## Supplementary File S2 for "*De novo* sequencing, diploid assembly, and annotation of the black carpenter ant, *Camponotus pennsylvanicus*, and its symbionts by one person for $1000, using nanopore sequencing": 486652_file03 (part 13 of 65)

```
contig_1663	63414	.	GTATATATA	G	8.7	PASS	.	GT:GQ:DP:AD:VAF:C:PS	0|1:9:69:17:0.246377:DV:360
contig_1663	63520	.	ATGTG	A	54.2	PASS	.	GT:GQ:DP:AD:VAF:C	1/1:47:65:28:0.430769:DV
contig_1663	65089	.	T	C	23	PASS	.	GT:GQ:DP:AD:VAF:C:PS	1|0:23:60:22:0.367:P:360
contig_1663	65235	.	GTA	G	0.7	refCall	.	GT:GQ:DP:AD:VAF:C	./.:8:58:12:0.206897:DV
contig_1663	65371	.	C	T	5.7	PASS	.	GT:GQ:DP:AD:VAF:C:PS	0|1:6:71:23:0.323944:DV:360
contig_1663	66763	.	A	T	20	PASS	.	GT:GQ:DP:AD:VAF:C:PS	1|0:20:66:21:0.318:P:360
contig_1663	67049	.	G	A	0	refCall	.	GT:GQ:DP:AD:VAF:C	0/0:41:21:17:0.809524:DV
contig_1663	67050	.	G	C	0	refCall	.	GT:GQ:DP:AD:VAF:C	0/0:41:21:18:0.857143:DV
contig_1663	67059	.	C	A	0	refCall	.	GT:GQ:DP:AD:VAF:C	0/0:29:56:17:0.303571:DV
contig_1663	67061	.	TA	T	0	refCall	.	GT:GQ:DP:AD:VAF:C	0/0:32:56:16:0.285714:DV
contig_1663	67069	.	A	C	0	refCall	.	GT:GQ:DP:AD:VAF:C	0/0:32:53:17:0.320755:DV
contig_1663	67131	.	T	C	0	refCall	.	GT:GQ:DP:AD:VAF:C	0/0:34:24:16:0.666667:DV
contig_1663	67404	.	TTTTTA	T	8.2	PASS	.	GT:GQ:DP:AD:VAF:C:PS	1|0:8:63:13:0.206349:DV:360
contig_1663	68517	.	CT	C	0	refCall	.	GT:GQ:DP:AD:VAF:C	0/0:27:76:15:0.197368:DV
contig_1663	70910	.	CA	C	8.2	PASS	.	GT:GQ:DP:AD:VAF:C	1/1:8:99:18:0.181818:DV
contig_1663	72406	.	GA	G	15	PASS	.	GT:GQ:DP:AD:VAF:C:PS	0|1:15:63:38:0.603:P:360
contig_1663	72475	.	A	G	19	PASS	.	GT:GQ:DP:AD:VAF:C:PS	1|0:19:58:20:0.345:P:360
contig_1663	72489	.	A	G	16	PASS	.	GT:GQ:DP:AD:VAF:C:PS	1|0:16:59:19:0.322:P:360
contig_1663	72507	.	T	A	13.8	PASS	.	GT:GQ:DP:AD:VAF:C:PS	1|0:14:62:22:0.354839:DV:360
contig_1663	72557	.	T	C	0.2	refCall	.	GT:GQ:DP:AD:VAF:C	./.:14:63:18:0.285714:DV
contig_1663	72569	.	A	T	0.6	refCall	.	GT:GQ:DP:AD:VAF:C	./.:9:63:23:0.365079:DV
contig_1663	72577	.	A	T	0.4	refCall	.	GT:GQ:DP:AD:VAF:C	./.:11:62:22:0.354839:DV
contig_1663	72617	.	T	C	16	PASS	.	GT:GQ:DP:AD:VAF:C:PS	1|0:16:61:20:0.328:P:360
contig_1663	72660	.	T	C	8	PASS	.	GT:GQ:DP:AD:VAF:C:PS	1|0:8:62:25:0.403226:DV:360
contig_1663	72662	.	A	C	5.5	PASS	.	GT:GQ:DP:AD:VAF:C:PS	1|0:6:63:20:0.31746:DV:360
contig_1663	72673	.	C	T	16	PASS	.	GT:GQ:DP:AD:VAF:C:PS	1|0:16:60:21:0.35:P:360
contig_1663	72748	.	C	T	18	PASS	.	GT:GQ:DP:AD:VAF:C:PS	1|0:18:60:24:0.4:P:360
contig_1663	72765	.	T	A	18	PASS	.	GT:GQ:DP:AD:VAF:C:PS	1|0:18:58:22:0.379:P:360
contig_1663	72782	.	C	T	28.9	PASS	.	GT:GQ:DP:AD:VAF:C:PS	1|0:29:64:23:0.359375:DV:360
contig_1663	72902	.	A	C	29.9	PASS	.	GT:GQ:DP:AD:VAF:C:PS	1|0:29:69:20:0.289855:DV:360
contig_1663	73630	.	A	G	26.7	PASS	.	GT:GQ:DP:AD:VAF:C:PS	1|0:27:77:25:0.324675:DV:360
contig_1663	77272	.	TACACACACACACACACACACACACACACACACACACACACACACAC	T	8.1	PASS	.	GT:GQ:DP:AD:VAF:C:PS	1|0:8:67:12:0.179104:DV:360
contig_1663	80901	.	A	AT	9.8	PASS	.	GT:GQ:DP:AD:VAF:C:PS	1|0:5:19:8:0.421053:DV:360
contig_1663	81026	.	T	TA	0.6	refCall	.	GT:GQ:DP:AD:VAF:C	./.:9:17:5:0.294118:DV
contig_1663	81371	.	T	TA	0	refCall	.	GT:GQ:DP:AD:VAF:C	0/0:25:19:3:0.157895:DV
contig_1663	81548	.	T	A	0.2	refCall	.	GT:GQ:DP:AD:VAF:C	./.:14:17:4:0.235294:DV
contig_1663	81585	.	TA	T	0.1	refCall	.	GT:GQ:DP:AD:VAF:C	./.:18:20:5:0.25:DV
contig_1663	82236	.	T	TC	14	PASS	.	GT:GQ:DP:AD:VAF:C	1/1:14:17:17:1:P
contig_1663	82324	.	A	AG	11	PASS	.	GT:GQ:DP:AD:VAF:C	1/1:11:16:15:0.938:P
contig_1663	82335	.	T	TC	13	PASS	.	GT:GQ:DP:AD:VAF:C	1/1:13:16:16:1:P
contig_1663	82373	.	G	GC	11	PASS	.	GT:GQ:DP:AD:VAF:C	1/1:11:16:15:0.938:P
contig_1663	82407	.	G	GC	33.2	PASS	.	GT:GQ:DP:AD:VAF:C	1/1:25:16:16:1:DV
contig_1663	82460	.	G	GC	31	PASS	.	GT:GQ:DP:AD:VAF:C	1/1:17:15:10:0.666667:DV
contig_1663	82517	.	A	AC	30.5	PASS	.	GT:GQ:DP:AD:VAF:C	1/1:20:12:11:0.916667:DV
contig_1663	82672	.	ATC	A	0.1	refCall	.	GT:GQ:DP:AD:VAF:C	./.:19:12:2:0.166667:DV
contig_1663	82966	.	A	AT	22.7	PASS	.	GT:GQ:DP:AD:VAF:C	1/1:12:13:11:0.846154:DV
contig_1663	82985	.	G	GC	13.4	PASS	.	GT:GQ:DP:AD:VAF:C	1/1:6:13:8:0.615385:DV
contig_1663	83108	.	A	AC	15.3	PASS	.	GT:GQ:DP:AD:VAF:C:PS	1|0:3:15:8:0.533333:DV:360
contig_1663	83117	.	T	TA	21.8	PASS	.	GT:GQ:DP:AD:VAF:C	1/1:11:13:10:0.769231:DV
contig_1663	83204	.	C	CT	10.5	PASS	.	GT:GQ:DP:AD:VAF:C	1/1:9:14:11:0.785714:DV
contig_1663	83239	.	G	GC	6	PASS	.	GT:GQ:DP:AD:VAF:C	1/1:3:14:11:0.785714:DV
contig_1663	83342	.	G	GC	0.4	refCall	.	GT:GQ:DP:AD:VAF:C	./.:11:15:8:0.533333:DV
contig_1663	83366	.	G	GC	19.5	PASS	.	GT:GQ:DP:AD:VAF:C	1/1:19:15:13:0.866667:DV
contig_1663	83374	.	A	AC	20.2	PASS	.	GT:GQ:DP:AD:VAF:C	1/1:19:14:12:0.857143:DV
contig_1663	83994	.	CAGT	C	2.2	refCall	.	GT:GQ:DP:AD:VAF:C	./.:4:16:3:0.1875:DV
contig_1663	85894	.	G	A	21	PASS	.	GT:GQ:DP:AD:VAF:C:PS	1|0:21:45:16:0.356:P:360
contig_1663	87700	.	C	T	20	PASS	.	GT:GQ:DP:AD:VAF:C:PS	1|0:20:68:30:0.441:P:360
contig_1663	88700	.	ACT	A	12	PASS	.	GT:GQ:DP:AD:VAF:C:PS	1|0:12:78:27:0.346:P:360
contig_1663	88731	.	GGGCAT	G	12	PASS	.	GT:GQ:DP:AD:VAF:C:PS	1|0:12:77:24:0.312:P:360
contig_1663	89278	.	AGT	A	28.9	PASS	.	GT:GQ:DP:AD:VAF:C:PS	0|1:26:79:48:0.607595:DV:360
contig_1663	89279	.	G	GT	26.9	PASS	.	GT:GQ:DP:AD:VAF:C:PS	1|0:24:31:29:0.935484:DV:360
contig_1663	94903	.	C	T	18	PASS	.	GT:GQ:DP:AD:VAF:C:PS	1|0:18:58:20:0.345:P:360
contig_1663	96205	.	T	G	16	PASS	.	GT:GQ:DP:AD:VAF:C:PS	1|0:16:66:23:0.348:P:360
contig_1663	96521	.	G	GTA	14.8	PASS	.	GT:GQ:DP:AD:VAF:C:PS	1|0:13:58:11:0.189655:DV:360
contig_1663	97388	.	GTATCACACA	G	4.2	PASS	.	GT:GQ:DP:AD:VAF:C:PS	1|0:4:68:14:0.205882:DV:360
contig_1663	97400	.	C	T	15.5	PASS	.	GT:GQ:DP:AD:VAF:C:PS	1|0:16:69:16:0.231884:DV:360
contig_1663	98028	.	C	T	46.5	PASS	.	GT:GQ:DP:AD:VAF:C:PS	1|0:46:68:22:0.323529:DV:360
contig_1663	100339	.	TTATATA	T	34.5	PASS	.	GT:GQ:DP:AD:VAF:C:PS	0|1:27:65:27:0.415385:DV:360
contig_1663	102153	.	TGA	T	18.5	PASS	.	GT:GQ:DP:AD:VAF:C:PS	1|0:4:70:21:0.3:DV:360
contig_1663	104101	.	A	G	19	PASS	.	GT:GQ:DP:AD:VAF:C:PS	0|1:19:64:25:0.391:P:360
contig_1663	104713	.	G	T	34.8	PASS	.	GT:GQ:DP:AD:VAF:C:PS	1|0:35:38:11:0.289474:DV:360
contig_1663	104753	.	TTGTGTG	T	41.3	PASS	.	GT:GQ:DP:AD:VAF:C:PS	0|1:41:52:15:0.288462:DV:360
contig_1663	104797	.	G	GT	44.5	PASS	.	GT:GQ:DP:AD:VAF:C	1/1:31:48:27:0.5625:DV
contig_1663	105112	.	CTATATA	C	0	refCall	.	GT:GQ:DP:AD:VAF:C	0/0:29:39:11:0.282051:DV
contig_1663	105120	.	A	C	0	refCall	.	GT:GQ:DP:AD:VAF:C	0/0:21:39:11:0.282051:DV
contig_1663	105425	.	A	G	40.1	PASS	.	GT:GQ:DP:AD:VAF:C:PS	0|1:40:32:9:0.28125:DV:360
contig_1663	105822	.	TA	T	0	refCall	.	GT:GQ:DP:AD:VAF:C	0/0:27:41:7:0.170732:DV
contig_1663	106024	.	TGGGGAGCG	T	11	PASS	.	GT:GQ:DP:AD:VAF:C:PS	1|0:11:49:23:0.469:P:360
contig_1663	106505	.	A	G	20	PASS	.	GT:GQ:DP:AD:VAF:C:PS	0|1:20:45:22:0.489:P:360
contig_1663	108498	.	A	T	20	PASS	.	GT:GQ:DP:AD:VAF:C:PS	1|0:20:45:21:0.467:P:360
contig_1663	108586	.	CTT	C	16.9	PASS	.	GT:GQ:DP:AD:VAF:C:PS	1|0:10:47:21:0.446809:DV:360
contig_1663	108590	.	T	TA	20.3	PASS	.	GT:GQ:DP:AD:VAF:C:PS	0|1:8:49:18:0.367347:DV:360
contig_1663	108688	.	C	T	20	PASS	.	GT:GQ:DP:AD:VAF:C:PS	0|1:20:45:24:0.533:P:360
contig_1663	108996	.	G	A	21	PASS	.	GT:GQ:DP:AD:VAF:C:PS	1|0:21:45:20:0.444:P:360
contig_1663	109035	.	C	T	19	PASS	.	GT:GQ:DP:AD:VAF:C:PS	1|0:19:44:18:0.409:P:360
contig_1663	109627	.	GTTTGGCGTAGAAT	G	34.3	PASS	.	GT:GQ:DP:AD:VAF:C:PS	0|1:17:43:25:0.581395:DV:360
contig_1663	109642	.	T	TCAA	32	PASS	.	GT:GQ:DP:AD:VAF:C:PS	1|0:25:44:16:0.363636:DV:360
contig_1663	112870	.	T	C	1.7	refCall	.	GT:GQ:DP:AD:VAF:C	./.:5:30:5:0.166667:DV
contig_1663	113635	.	T	A	0	refCall	.	GT:GQ:DP:AD:VAF:C	0/0:22:39:9:0.230769:DV
contig_1663	116593	.	T	A	58.1	PASS	.	GT:GQ:DP:AD:VAF:C:PS	1|0:53:56:32:0.571429:DV:360
contig_1663	116720	.	A	G	0.2	refCall	.	GT:GQ:DP:AD:VAF:C	./.:14:48:9:0.1875:DV
contig_1663	116722	.	A	G	1	refCall	.	GT:GQ:DP:AD:VAF:C	./.:7:46:27:0.586957:DV
contig_1663	116724	.	A	G	0.4	refCall	.	GT:GQ:DP:AD:VAF:C	./.:11:49:23:0.469388:DV
contig_1663	116732	.	A	G	0.1	refCall	.	GT:GQ:DP:AD:VAF:C	./.:15:49:12:0.244898:DV
contig_1663	116734	.	A	G	4.5	PASS	.	GT:GQ:DP:AD:VAF:C	0/1:3:53:24:0.45283:DV
contig_1663	116736	.	A	G	1.4	refCall	.	GT:GQ:DP:AD:VAF:C	./.:6:53:19:0.358491:DV
contig_1663	116772	.	A	T	1.2	refCall	.	GT:GQ:DP:AD:VAF:C	./.:6:47:13:0.276596:DV
contig_1663	119722	.	A	T	18	PASS	.	GT:GQ:DP:AD:VAF:C:PS	0|1:18:43:19:0.442:P:360
contig_1663	122027	.	CA	C	0	refCall	.	GT:GQ:DP:AD:VAF:C	0/0:22:45:17:0.377778:DV
contig_1663	122679	.	C	T	18	PASS	.	GT:GQ:DP:AD:VAF:C:PS	1|0:18:41:18:0.439:P:360
contig_1663	130148	.	AAG	A	9.8	PASS	.	GT:GQ:DP:AD:VAF:C	1/1:4:45:9:0.2:DV
contig_1663	130683	.	AATATATATATAT	A	35.2	PASS	.	GT:GQ:DP:AD:VAF:C:PS	1|0:35:41:14:0.341463:DV:360
contig_1663	130851	.	AAT	A	0.6	refCall	.	GT:GQ:DP:AD:VAF:C	./.:9:45:20:0.444444:DV
contig_1663	131425	.	TCTGACACGAGTCGA	T	12	PASS	.	GT:GQ:DP:AD:VAF:C:PS	0|1:11:49:22:0.44898:DV:360
contig_1663	131426	.	C	CA	25	PASS	.	GT:GQ:DP:AD:VAF:C:PS	1|0:7:27:20:0.740741:DV:360
contig_1663	131940	.	C	A	1.3	refCall	.	GT:GQ:DP:AD:VAF:C	./.:6:56:25:0.446429:DV
contig_1663	136993	.	G	A	20	PASS	.	GT:GQ:DP:AD:VAF:C:PS	0|1:20:56:22:0.393:P:360
contig_1663	137477	.	CATATATAT	C	19.8	PASS	.	GT:GQ:DP:AD:VAF:C:PS	0|1:20:48:7:0.145833:DV:360
contig_1663	138850	.	G	A	20	PASS	.	GT:GQ:DP:AD:VAF:C:PS	0|1:20:64:25:0.391:P:360
contig_1663	139291	.	C	T	63.2	PASS	.	GT:GQ:DP:AD:VAF:C:PS	0|1:63:78:32:0.410256:DV:360
contig_1663	151071	.	A	G	19	PASS	.	GT:GQ:DP:AD:VAF:C:PS	0|1:19:54:21:0.389:P:360
contig_1663	152971	.	TTA	T	36.1	PASS	.	GT:GQ:DP:AD:VAF:C:PS	1|0:36:54:25:0.462963:DV:360
contig_1663	153679	.	GTATA	G	4.3	refCall	.	GT:GQ:DP:AD:VAF:C	./.:2:42:14:0.333333:DV
contig_1663	170743	.	ATATATATATAT	A	0	refCall	.	GT:GQ:DP:AD:VAF:C	0/0:21:48:17:0.354167:DV
contig_1663	173805	.	CT	C	14.6	PASS	.	GT:GQ:DP:AD:VAF:C	1/1:14:63:23:0.365079:DV
contig_1663	173893	.	GTCA	G	24.7	PASS	.	GT:GQ:DP:AD:VAF:C:PS	0|1:19:59:21:0.355932:DV:173892
contig_1663	174737	.	C	CAACAAACA	26.6	PASS	.	GT:GQ:DP:AD:VAF:C:PS	1|0:26:70:17:0.242857:DV:173892
contig_1663	177023	.	ACT	A	1.3	refCall	.	GT:GQ:DP:AD:VAF:C	./.:6:41:8:0.195122:DV
contig_1663	177099	.	T	C	0.4	refCall	.	GT:GQ:DP:AD:VAF:C	./.:11:44:16:0.363636:DV
contig_1663	177101	.	T	C	6.2	PASS	.	GT:GQ:DP:AD:VAF:C	1/1:6:34:5:0.147059:DV
contig_1663	177560	.	T	C	0.8	refCall	.	GT:GQ:DP:AD:VAF:C	./.:8:48:15:0.3125:DV
contig_1663	177566	.	T	C	1.5	refCall	.	GT:GQ:DP:AD:VAF:C	./.:5:49:14:0.285714:DV
contig_1663	177644	.	T	C	0.2	refCall	.	GT:GQ:DP:AD:VAF:C	./.:13:49:16:0.326531:DV
contig_1663	177650	.	T	C	0.2	refCall	.	GT:GQ:DP:AD:VAF:C	./.:13:49:17:0.346939:DV
contig_1663	177656	.	T	C	0.1	refCall	.	GT:GQ:DP:AD:VAF:C	./.:17:49:16:0.326531:DV
contig_1663	177664	.	T	C	0.2	refCall	.	GT:GQ:DP:AD:VAF:C	./.:14:49:17:0.346939:DV
contig_1663	177672	.	T	C	15.4	PASS	.	GT:GQ:DP:AD:VAF:C	1/1:13:47:20:0.425532:DV
contig_1663	177680	.	T	C	15.8	PASS	.	GT:GQ:DP:AD:VAF:C	1/1:13:45:23:0.511111:DV
contig_1663	177690	.	T	C	13.2	PASS	.	GT:GQ:DP:AD:VAF:C	1/1:13:46:24:0.521739:DV
contig_1663	177735	.	T	C	1.1	refCall	.	GT:GQ:DP:AD:VAF:C	./.:6:48:19:0.395833:DV
contig_1663	178854	.	C	T	18	PASS	.	GT:GQ:DP:AD:VAF:C:PS	1|0:18:37:13:0.351:P:173892
contig_1663	180908	.	G	A	2.7	refCall	.	GT:GQ:DP:AD:VAF:C	./.:3:39:13:0.333333:DV
contig_1663	182526	.	TTATA	T	5.7	PASS	.	GT:GQ:DP:AD:VAF:C:PS	0|1:4:40:10:0.25:DV:173892
contig_1663	182535	.	T	TATAC	5.8	PASS	.	GT:GQ:DP:AD:VAF:C:PS	1|0:6:39:5:0.128205:DV:173892
contig_1663	182537	.	T	TAC	4.4	PASS	.	GT:GQ:DP:AD:VAF:C:PS	1|0:4:38:6:0.157895:DV:173892
contig_1663	182558	.	A	ATG,G	29.8	PASS	.	GT:GQ:DP:AD:VAF:C:PS	1|2:6:38:10,18:0.263158,0.473684:DV:173892
contig_1663	184968	.	A	G	18	PASS	.	GT:GQ:DP:AD:VAF:C:PS	1|0:18:36:16:0.444:P:173892
contig_1663	185205	.	A	T	59.2	PASS	.	GT:GQ:DP:AD:VAF:C:PS	1|0:59:38:17:0.447368:DV:173892
contig_1663	186637	.	G	A	17	PASS	.	GT:GQ:DP:AD:VAF:C:PS	1|0:17:52:20:0.385:P:173892
contig_1663	192779	.	T	TTA	0	refCall	.	GT:GQ:DP:AD:VAF:C	0/0:26:40:12:0.3:DV
contig_1663	192810	.	T	A	12	PASS	.	GT:GQ:DP:AD:VAF:C:PS	0|1:12:32:6:0.1875:DV:173892
contig_1663	192823	.	A	T	1.4	refCall	.	GT:GQ:DP:AD:VAF:C	./.:6:31:10:0.322581:DV
contig_1663	192943	.	AT	A	19.6	PASS	.	GT:GQ:DP:AD:VAF:C	1/1:19:48:16:0.333333:DV
contig_1663	192983	.	T	C	8.8	PASS	.	GT:GQ:DP:AD:VAF:C	1/1:9:48:9:0.1875:DV
contig_1663	192984	.	T	C	0.4	refCall	.	GT:GQ:DP:AD:VAF:C	./.:10:48:9:0.1875:DV
contig_1663	192985	.	T	C	0	refCall	.	GT:GQ:DP:AD:VAF:C	0/0:34:48:12:0.25:DV
contig_1663	195591	.	AATATATAT	A	0.2	refCall	.	GT:GQ:DP:AD:VAF:C	./.:14:53:9:0.169811:DV
contig_1663	199117	.	C	T	67.5	PASS	.	GT:GQ:DP:AD:VAF:C:PS	0|1:67:67:33:0.492537:DV:173892
contig_1663	201347	.	TAC	T	33.8	PASS	.	GT:GQ:DP:AD:VAF:C:PS	1|0:31:66:14:0.212121:DV:173892
contig_1663	201782	.	G	GT	4	PASS	.	GT:GQ:DP:AD:VAF:C:PS	1|0:4:70:10:0.142857:DV:173892
contig_1663	204220	.	TTA	T	56	PASS	.	GT:GQ:DP:AD:VAF:C:PS	0|1:43:78:46:0.589744:DV:173892
contig_1663	204223	.	T	TC	44.1	PASS	.	GT:GQ:DP:AD:VAF:C:PS	1|0:34:79:30:0.379747:DV:173892
contig_1663	204411	.	A	T	59.9	PASS	.	GT:GQ:DP:AD:VAF:C:PS	1|0:60:77:28:0.363636:DV:173892
contig_1663	208258	.	AGCGCGC	A	22.2	PASS	.	GT:GQ:DP:AD:VAF:C:PS	0|1:21:52:19:0.365385:DV:173892
contig_1663	208988	.	CT	C	7.6	PASS	.	GT:GQ:DP:AD:VAF:C	1/1:7:51:10:0.196078:DV
contig_1663	210372	.	G	A	19	PASS	.	GT:GQ:DP:AD:VAF:C:PS	1|0:19:61:26:0.426:P:173892
contig_1663	213239	.	G	A	20	PASS	.	GT:GQ:DP:AD:VAF:C:PS	0|1:20:58:27:0.466:P:173892
contig_1663	213453	.	G	A	22	PASS	.	GT:GQ:DP:AD:VAF:C:PS	0|1:22:56:26:0.464:P:173892
contig_1663	214640	.	TC	T	0.1	refCall	.	GT:GQ:DP:AD:VAF:C	./.:16:54:10:0.185185:DV
contig_1663	216864	.	TA	T	7.7	PASS	.	GT:GQ:DP:AD:VAF:C	1/1:6:58:8:0.137931:DV
contig_1663	220070	.	T	C	70.1	PASS	.	GT:GQ:DP:AD:VAF:C:PS	0|1:69:66:23:0.348485:DV:173892
contig_1663	220261	.	CTT	C	7.8	PASS	.	GT:GQ:DP:AD:VAF:C	1/1:3:64:10:0.15625:DV
contig_1663	220404	.	A	G	2.9	refCall	.	GT:GQ:DP:AD:VAF:C	./.:3:29:19:0.655172:DV
contig_1663	220410	.	G	A	40.4	PASS	.	GT:GQ:DP:AD:VAF:C	1/1:40:47:41:0.87234:DV
contig_1663	220413	.	AAAG	A	24.9	PASS	.	GT:GQ:DP:AD:VAF:C	1/1:25:58:33:0.568965:DV
contig_1663	220446	.	CGA	C	34.1	PASS	.	GT:GQ:DP:AD:VAF:C	1/1:6:58:25:0.431034:DV
contig_1663	227704	.	A	G	22	PASS	.	GT:GQ:DP:AD:VAF:C:PS	1|0:22:41:18:0.439:P:227703
contig_1663	227832	.	CT	C	3.4	refCall	.	GT:GQ:DP:AD:VAF:C	./.:3:40:9:0.225:DV
contig_1663	228198	.	A	C	18	PASS	.	GT:GQ:DP:AD:VAF:C:PS	1|0:18:44:17:0.386:P:227703
contig_1663	229073	.	A	G	19	PASS	.	GT:GQ:DP:AD:VAF:C:PS	1|0:19:47:20:0.426:P:227703
contig_1663	229323	.	C	CT	14	PASS	.	GT:GQ:DP:AD:VAF:C:PS	1|0:14:42:16:0.381:P:227703
contig_1663	229806	.	AT	A	6.3	PASS	.	GT:GQ:DP:AD:VAF:C	1/1:4:44:17:0.386364:DV
contig_1663	231620	.	T	A	27.8	PASS	.	GT:GQ:DP:AD:VAF:C:PS	1|0:28:40:10:0.25:DV:227703
contig_1663	232451	.	CATAT	C,CAT	7.6	PASS	.	GT:GQ:DP:AD:VAF:C:PS	2|0:3:44:9,5:0.204545,0.113636:DV:227703
contig_1663	233538	.	T	C	20	PASS	.	GT:GQ:DP:AD:VAF:C:PS	1|0:20:59:25:0.424:P:227703
contig_1663	235300	.	A	G	58.1	PASS	.	GT:GQ:DP:AD:VAF:C:PS	0|1:58:64:28:0.4375:DV:227703
contig_1663	242866	.	G	A	18	PASS	.	GT:GQ:DP:AD:VAF:C:PS	0|1:18:59:23:0.39:P:227703
contig_1663	244934	.	AT	A	4.2	PASS	.	GT:GQ:DP:AD:VAF:C	1/1:4:54:10:0.185185:DV
contig_1663	246423	.	GATAT	G	6.4	PASS	.	GT:GQ:DP:AD:VAF:C:PS	1|0:6:45:14:0.311111:DV:227703
contig_1663	246442	.	A	ATG	17.6	PASS	.	GT:GQ:DP:AD:VAF:C:PS	0|1:18:46:7:0.152174:DV:227703
contig_1663	247393	.	C	T	16	PASS	.	GT:GQ:DP:AD:VAF:C:PS	0|1:16:50:21:0.42:P:227703
contig_1663	247778	.	G	A	19	PASS	.	GT:GQ:DP:AD:VAF:C:PS	0|1:19:54:26:0.481:P:227703
contig_1663	248501	.	A	G	56.8	PASS	.	GT:GQ:DP:AD:VAF:C:PS	0|1:57:53:25:0.471698:DV:227703
contig_1663	249419	.	A	C	22	PASS	.	GT:GQ:DP:AD:VAF:C:PS	1|0:22:52:28:0.538:P:227703
contig_1663	249471	.	A	G	21	PASS	.	GT:GQ:DP:AD:VAF:C:PS	1|0:21:55:27:0.491:P:227703
contig_1663	249815	.	GA	G	0.4	refCall	.	GT:GQ:DP:AD:VAF:C	./.:11:52:18:0.346154:DV
contig_1663	249971	.	C	T	18	PASS	.	GT:GQ:DP:AD:VAF:C:PS	1|0:18:59:28:0.475:P:227703
contig_1663	250058	.	TTCTCTCTCTC	T	31.7	PASS	.	GT:GQ:DP:AD:VAF:C:PS	1|0:32:56:8:0.142857:DV:227703
contig_1663	251752	.	GAA	G	13	PASS	.	GT:GQ:DP:AD:VAF:C:PS	1|0:13:55:25:0.455:P:227703
contig_1663	252048	.	CAG	C	15	PASS	.	GT:GQ:DP:AD:VAF:C:PS	0|1:15:59:23:0.39:P:227703
contig_1663	252948	.	C	G	20	PASS	.	GT:GQ:DP:AD:VAF:C:PS	1|0:20:57:25:0.439:P:227703
contig_1663	254470	.	T	C	18	PASS	.	GT:GQ:DP:AD:VAF:C:PS	0|1:18:53:23:0.434:P:227703
contig_1663	256811	.	T	C	19	PASS	.	GT:GQ:DP:AD:VAF:C:PS	0|1:19:44:21:0.477:P:227703
contig_1663	256946	.	T	C	18	PASS	.	GT:GQ:DP:AD:VAF:C:PS	0|1:18:43:22:0.512:P:227703
contig_1663	257042	.	G	A	23	PASS	.	GT:GQ:DP:AD:VAF:C:PS	1|0:23:41:18:0.439:P:227703
contig_1663	257398	.	C	T	20	PASS	.	GT:GQ:DP:AD:VAF:C:PS	0|1:20:45:20:0.444:P:227703
contig_1663	257694	.	A	G	20	PASS	.	GT:GQ:DP:AD:VAF:C:PS	1|0:20:45:23:0.511:P:227703
contig_1663	258050	.	C	T	53.3	PASS	.	GT:GQ:DP:AD:VAF:C:PS	0|1:53:46:21:0.456522:DV:227703
contig_1663	258137	.	T	C	17	PASS	.	GT:GQ:DP:AD:VAF:C:PS	0|1:17:45:17:0.378:P:227703
contig_1663	258172	.	T	C	67.5	PASS	.	GT:GQ:DP:AD:VAF:C:PS	0|1:67:44:19:0.431818:DV:227703
contig_1663	258180	.	A	G	67.5	PASS	.	GT:GQ:DP:AD:VAF:C:PS	0|1:67:41:19:0.463415:DV:227703
contig_1663	258190	.	T	C	69.2	PASS	.	GT:GQ:DP:AD:VAF:C:PS	0|1:69:43:19:0.44186:DV:227703
contig_1663	258586	.	G	T	21	PASS	.	GT:GQ:DP:AD:VAF:C:PS	0|1:21:42:19:0.452:P:227703
contig_1663	258645	.	A	G	16	PASS	.	GT:GQ:DP:AD:VAF:C:PS	0|1:16:47:21:0.447:P:227703
contig_1663	258711	.	AG	A,ATG	59.1	PASS	.	GT:GQ:DP:AD:VAF:C:PS	2|1:30:46:25,12:0.543478,0.26087:DV:227703
contig_1663	258797	.	ATC	A	19	PASS	.	GT:GQ:DP:AD:VAF:C:PS	1|0:19:49:22:0.449:P:227703
contig_1663	258814	.	CA	C	17	PASS	.	GT:GQ:DP:AD:VAF:C:PS	0|1:17:51:20:0.392157:DV:227703
contig_1663	259091	.	GTC	G	20	PASS	.	GT:GQ:DP:AD:VAF:C:PS	1|0:20:53:21:0.396:P:227703
contig_1663	259212	.	GTA	G	12	PASS	.	GT:GQ:DP:AD:VAF:C:PS	1|0:12:59:22:0.373:P:227703
contig_1663	259239	.	T	C	21	PASS	.	GT:GQ:DP:AD:VAF:C:PS	1|0:21:58:26:0.448:P:227703
contig_1663	259380	.	G	C	21	PASS	.	GT:GQ:DP:AD:VAF:C:PS	1|0:21:59:25:0.424:P:227703
contig_1663	259659	.	T	C	20	PASS	.	GT:GQ:DP:AD:VAF:C:PS	1|0:20:62:29:0.468:P:227703
contig_1663	259711	.	C	A	16	PASS	.	GT:GQ:DP:AD:VAF:C:PS	0|1:16:60:32:0.533:P:227703
contig_1663	259718	.	T	C	16	PASS	.	GT:GQ:DP:AD:VAF:C:PS	1|0:16:60:26:0.433:P:227703
contig_1663	259764	.	T	C	48.8	PASS	.	GT:GQ:DP:AD:VAF:C:PS	1|0:49:57:20:0.350877:DV:227703
contig_1663	260396	.	C	T	21	PASS	.	GT:GQ:DP:AD:VAF:C:PS	1|0:21:58:25:0.431:P:227703
contig_1663	260498	.	C	T	20	PASS	.	GT:GQ:DP:AD:VAF:C:PS	1|0:20:54:25:0.463:P:227703
contig_1663	260576	.	G	A	20	PASS	.	GT:GQ:DP:AD:VAF:C:PS	1|0:20:55:26:0.473:P:227703
contig_1663	260600	.	C	T	21	PASS	.	GT:GQ:DP:AD:VAF:C:PS	0|1:21:52:26:0.5:P:227703
contig_1663	260641	.	G	A	17	PASS	.	GT:GQ:DP:AD:VAF:C:PS	1|0:17:53:24:0.453:P:227703
contig_1663	260683	.	GT	G	39.6	PASS	.	GT:GQ:DP:AD:VAF:C:PS	1|0:31:55:24:0.436364:DV:227703
contig_1663	260687	.	TG	T	36.2	PASS	.	GT:GQ:DP:AD:VAF:C:PS	0|1:25:49:21:0.428571:DV:227703
contig_1663	260792	.	A	AAT	13	PASS	.	GT:GQ:DP:AD:VAF:C:PS	1|0:13:60:15:0.25:P:227703
contig_1663	261048	.	A	G	20	PASS	.	GT:GQ:DP:AD:VAF:C:PS	1|0:20:62:25:0.403:P:227703
contig_1663	261224	.	C	T	22	PASS	.	GT:GQ:DP:AD:VAF:C:PS	0|1:22:67:31:0.463:P:227703
contig_1663	261343	.	TTTATAG	T	60.9	PASS	.	GT:GQ:DP:AD:VAF:C:PS	0|1:57:67:31:0.462687:DV:227703
contig_1663	261788	.	T	C	20	PASS	.	GT:GQ:DP:AD:VAF:C:PS	0|1:20:64:31:0.484:P:227703
contig_1663	262963	.	G	T	17	PASS	.	GT:GQ:DP:AD:VAF:C:PS	1|0:17:60:26:0.433:P:227703
contig_1663	263174	.	A	G	21	PASS	.	GT:GQ:DP:AD:VAF:C:PS	1|0:21:59:26:0.441:P:227703
contig_1663	263446	.	T	G	20	PASS	.	GT:GQ:DP:AD:VAF:C:PS	1|0:20:59:24:0.407:P:227703
contig_1663	265073	.	TTATA	T	20.9	PASS	.	GT:GQ:DP:AD:VAF:C:PS	1|0:21:45:14:0.311111:DV:227703
contig_1663	265143	.	TTA	T	0.4	refCall	.	GT:GQ:DP:AD:VAF:C	./.:10:40:13:0.325:DV
contig_1663	265164	.	AATATAT	A	3.9	PASS	.	GT:GQ:DP:AD:VAF:C:PS	1|0:4:42:7:0.166667:DV:227703
contig_1663	265226	.	TTA	T	0.3	refCall	.	GT:GQ:DP:AD:VAF:C	./.:12:38:6:0.157895:DV
contig_1663	266147	.	G	GA	29.9	PASS	.	GT:GQ:DP:AD:VAF:C:PS	1|0:30:45:14:0.311111:DV:227703
contig_1663	267262	.	G	T	40.2	PASS	.	GT:GQ:DP:AD:VAF:C:PS	1|0:40:40:14:0.35:DV:227703
contig_1663	267578	.	T	G	16	PASS	.	GT:GQ:DP:AD:VAF:C:PS	1|0:16:36:12:0.333:P:227703
contig_1663	267665	.	G	T	20	PASS	.	GT:GQ:DP:AD:VAF:C:PS	1|0:20:39:17:0.436:P:227703
contig_1663	267757	.	T	A	18	PASS	.	GT:GQ:DP:AD:VAF:C:PS	0|1:18:36:19:0.528:P:227703
contig_1663	268033	.	GTATATA	G	0.2	refCall	.	GT:GQ:DP:AD:VAF:C	./.:15:39:9:0.230769:DV
contig_1663	269008	.	G	A	20	PASS	.	GT:GQ:DP:AD:VAF:C:PS	1|0:20:51:23:0.451:P:227703
contig_1663	269083	.	TA	T	16	PASS	.	GT:GQ:DP:AD:VAF:C:PS	0|1:16:47:21:0.447:P:227703
contig_1663	269168	.	T	C	19	PASS	.	GT:GQ:DP:AD:VAF:C:PS	0|1:19:50:25:0.5:P:227703
contig_1663	269275	.	T	C	18	PASS	.	GT:GQ:DP:AD:VAF:C:PS	0|1:18:53:23:0.434:P:227703
contig_1663	269689	.	CA	C	0	refCall	.	GT:GQ:DP:AD:VAF:C	0/0:32:56:6:0.107143:DV
contig_1663	269987	.	G	A	69.2	PASS	.	GT:GQ:DP:AD:VAF:C:PS	0|1:69:55:22:0.4:DV:227703
contig_1663	269995	.	AGGATATAAGGTCT	A	50	PASS	.	GT:GQ:DP:AD:VAF:C:PS	0|1:50:51:20:0.392157:DV:227703
contig_1663	270222	.	T	C	19	PASS	.	GT:GQ:DP:AD:VAF:C:PS	0|1:19:56:26:0.464:P:227703
contig_1663	270403	.	A	G	18	PASS	.	GT:GQ:DP:AD:VAF:C:PS	0|1:18:53:22:0.415:P:227703
contig_1663	270639	.	G	A	18	PASS	.	GT:GQ:DP:AD:VAF:C:PS	0|1:18:59:27:0.458:P:227703
contig_1663	272141	.	C	T	20	PASS	.	GT:GQ:DP:AD:VAF:C:PS	0|1:20:53:24:0.453:P:227703
contig_1663	272458	.	T	C	20	PASS	.	GT:GQ:DP:AD:VAF:C:PS	1|0:20:58:27:0.466:P:227703
contig_1663	272506	.	G	A	67.5	PASS	.	GT:GQ:DP:AD:VAF:C:PS	0|1:67:57:26:0.45614:DV:227703
contig_1663	272507	.	T	G	68.6	PASS	.	GT:GQ:DP:AD:VAF:C:PS	0|1:67:57:26:0.45614:DV:227703
contig_1663	272612	.	ATT	A	21.3	PASS	.	GT:GQ:DP:AD:VAF:C:PS	1|0:21:52:15:0.288462:DV:227703
contig_1663	272613	.	TTTTA	T	0.4	refCall	.	GT:GQ:DP:AD:VAF:C	./.:10:37:8:0.216216:DV
contig_1663	272649	.	TTG	T	43.5	PASS	.	GT:GQ:DP:AD:VAF:C:PS	1|0:43:56:16:0.285714:DV:227703
contig_1663	272654	.	T	TGG	26.2	PASS	.	GT:GQ:DP:AD:VAF:C:PS	0|1:26:56:12:0.214286:DV:227703
contig_1663	272840	.	G	C	20	PASS	.	GT:GQ:DP:AD:VAF:C:PS	0|1:20:57:21:0.368:P:227703
contig_1663	273798	.	G	A	18	PASS	.	GT:GQ:DP:AD:VAF:C:PS	0|1:18:70:29:0.414:P:227703
contig_1663	278112	.	TTTCTCTC	TTC,T	14.4	PASS	.	GT:GQ:DP:AD:VAF:C:PS	0|2:5:45:10,10:0.222222,0.222222:DV:227703
contig_1663	278474	.	TA	T	0.1	refCall	.	GT:GQ:DP:AD:VAF:C	./.:19:53:13:0.245283:DV
contig_1663	278753	.	C	T	18	PASS	.	GT:GQ:DP:AD:VAF:C:PS	0|1:18:54:21:0.389:P:227703
contig_1663	281095	.	G	C	21	PASS	.	GT:GQ:DP:AD:VAF:C:PS	0|1:21:56:26:0.464:P:227703
contig_1663	281170	.	G	A	20	PASS	.	GT:GQ:DP:AD:VAF:C:PS	0|1:20:55:25:0.455:P:227703
contig_1663	281449	.	C	A	19	PASS	.	GT:GQ:DP:AD:VAF:C:PS	0|1:19:49:22:0.449:P:227703
contig_1663	285130	.	A	G	36.3	PASS	.	GT:GQ:DP:AD:VAF:C:PS	0|1:36:54:17:0.314815:DV:227703
contig_1663	285172	.	T	TA	17.8	PASS	.	GT:GQ:DP:AD:VAF:C:PS	0|1:18:55:14:0.254545:DV:227703
contig_1663	285184	.	T	A	18.2	PASS	.	GT:GQ:DP:AD:VAF:C:PS	0|1:18:45:13:0.288889:DV:227703
contig_1663	285243	.	AT	A	14	PASS	.	GT:GQ:DP:AD:VAF:C:PS	0|1:14:58:21:0.362:P:227703
contig_1663	285439	.	T	C	58.9	PASS	.	GT:GQ:DP:AD:VAF:C:PS	0|1:58:59:24:0.40678:DV:227703
contig_1663	285573	.	A	G	17	PASS	.	GT:GQ:DP:AD:VAF:C:PS	0|1:17:43:17:0.395:P:227703
contig_1663	285581	.	A	G	61.5	PASS	.	GT:GQ:DP:AD:VAF:C:PS	0|1:61:55:24:0.436364:DV:227703
contig_1663	285869	.	TTA	T	24.7	PASS	.	GT:GQ:DP:AD:VAF:C:PS	1|0:25:58:13:0.224138:DV:227703
contig_1663	286787	.	A	G	19	PASS	.	GT:GQ:DP:AD:VAF:C:PS	0|1:19:54:21:0.389:P:227703
contig_1663	287489	.	GT	G	11	PASS	.	GT:GQ:DP:AD:VAF:C:PS	0|1:11:55:22:0.4:P:227703
contig_1663	287561	.	C	T	25.8	PASS	.	GT:GQ:DP:AD:VAF:C:PS	0|1:26:42:11:0.261905:DV:227703
contig_1663	287562	.	A	T	0	refCall	.	GT:GQ:DP:AD:VAF:C	0/0:41:36:7:0.194444:DV
contig_1663	288118	.	G	A	16	PASS	.	GT:GQ:DP:AD:VAF:C:PS	0|1:16:53:18:0.34:P:227703
contig_1663	288131	.	T	TA	1.6	refCall	.	GT:GQ:DP:AD:VAF:C	./.:5:52:10:0.192308:DV
contig_1663	288444	.	T	C	17	PASS	.	GT:GQ:DP:AD:VAF:C:PS	0|1:17:53:19:0.358:P:227703
contig_1663	288809	.	A	G	16	PASS	.	GT:GQ:DP:AD:VAF:C:PS	0|1:16:51:18:0.353:P:227703
contig_1663	289888	.	G	A	19	PASS	.	GT:GQ:DP:AD:VAF:C:PS	0|1:19:58:21:0.362:P:227703
contig_1663	289966	.	G	A	16	PASS	.	GT:GQ:DP:AD:VAF:C:PS	0|1:16:56:19:0.339:P:227703
contig_1663	290795	.	TATAC	T	52.3	PASS	.	GT:GQ:DP:AD:VAF:C:PS	0|1:50:45:16:0.355556:DV:227703
contig_1663	292174	.	A	G	40.2	PASS	.	GT:GQ:DP:AD:VAF:C:PS	0|1:40:55:16:0.290909:DV:227703
contig_1663	292363	.	T	C	18.6	PASS	.	GT:GQ:DP:AD:VAF:C:PS	0|1:19:55:17:0.309091:DV:227703
contig_1663	292367	.	T	C	12.5	PASS	.	GT:GQ:DP:AD:VAF:C:PS	0|1:12:53:17:0.320755:DV:227703
contig_1663	292377	.	C	T	21.4	PASS	.	GT:GQ:DP:AD:VAF:C:PS	0|1:21:53:17:0.320755:DV:227703
contig_1663	292657	.	G	A	33.2	PASS	.	GT:GQ:DP:AD:VAF:C:PS	0|1:33:49:18:0.367347:DV:227703
contig_1663	292661	.	A	G	25.4	PASS	.	GT:GQ:DP:AD:VAF:C:PS	0|1:25:48:17:0.354167:DV:227703
contig_1663	292675	.	C	T	24.2	PASS	.	GT:GQ:DP:AD:VAF:C:PS	0|1:24:48:17:0.354167:DV:227703
contig_1663	292707	.	A	C	19.4	PASS	.	GT:GQ:DP:AD:VAF:C:PS	0|1:19:44:12:0.272727:DV:227703
contig_1663	292862	.	G	A	11.7	PASS	.	GT:GQ:DP:AD:VAF:C:PS	0|1:12:44:15:0.340909:DV:227703
contig_1663	292866	.	AT	A	9.2	PASS	.	GT:GQ:DP:AD:VAF:C:PS	0|1:9:46:16:0.347826:DV:227703
contig_1663	292879	.	G	A	25.9	PASS	.	GT:GQ:DP:AD:VAF:C:PS	0|1:26:46:16:0.347826:DV:227703
contig_1663	292898	.	C	T	18.2	PASS	.	GT:GQ:DP:AD:VAF:C:PS	0|1:18:43:16:0.372093:DV:227703
contig_1663	292900	.	C	T	15.5	PASS	.	GT:GQ:DP:AD:VAF:C:PS	0|1:16:45:16:0.355556:DV:227703
contig_1663	292915	.	TATATATATATATATATATATATATATATATA	T	1.5	refCall	.	GT:GQ:DP:AD:VAF:C	./.:5:43:27:0.627907:DV
contig_1663	292947	.	TA	T	1.7	refCall	.	GT:GQ:DP:AD:VAF:C	./.:5:46:25:0.543478:DV
contig_1663	292964	.	C	T	1	refCall	.	GT:GQ:DP:AD:VAF:C	./.:7:48:17:0.354167:DV
contig_1663	293013	.	G	A	11.6	PASS	.	GT:GQ:DP:AD:VAF:C:PS	0|1:12:38:9:0.236842:DV:227703
contig_1663	293022	.	TA	T	16	PASS	.	GT:GQ:DP:AD:VAF:C:PS	0|1:16:49:15:0.306122:DV:227703
contig_1663	293058	.	C	T	17	PASS	.	GT:GQ:DP:AD:VAF:C:PS	0|1:17:50:20:0.4:P:227703
contig_1663	293071	.	G	C	7.3	PASS	.	GT:GQ:DP:AD:VAF:C:PS	0|1:7:46:17:0.369565:DV:227703
contig_1663	293188	.	CTT	C	48.7	PASS	.	GT:GQ:DP:AD:VAF:C:PS	1|0:40:45:23:0.511111:DV:227703
contig_1663	293193	.	T	TA	40.5	PASS	.	GT:GQ:DP:AD:VAF:C:PS	0|1:40:48:15:0.3125:DV:227703
contig_1663	293214	.	T	C	17	PASS	.	GT:GQ:DP:AD:VAF:C:PS	0|1:17:47:18:0.383:P:227703
contig_1663	293261	.	A	G	17	PASS	.	GT:GQ:DP:AD:VAF:C:PS	0|1:17:45:19:0.422:P:227703
contig_1663	293269	.	C	T	18	PASS	.	GT:GQ:DP:AD:VAF:C:PS	1|0:18:45:24:0.533:P:227703
contig_1663	293331	.	AAT	A	5.9	PASS	.	GT:GQ:DP:AD:VAF:C:PS	1|0:6:46:8:0.173913:DV:227703
contig_1663	293340	.	T	TC	1	refCall	.	GT:GQ:DP:AD:VAF:C	./.:7:46:11:0.23913:DV
contig_1663	294325	.	G	A	34.4	PASS	.	GT:GQ:DP:AD:VAF:C:PS	0|1:34:43:14:0.325581:DV:227703
contig_1663	296183	.	T	C	19	PASS	.	GT:GQ:DP:AD:VAF:C:PS	0|1:19:44:19:0.432:P:227703
contig_1663	298220	.	A	G	20	PASS	.	GT:GQ:DP:AD:VAF:C:PS	1|0:20:49:23:0.469:P:227703
contig_1663	298324	.	A	G	17	PASS	.	GT:GQ:DP:AD:VAF:C:PS	0|1:17:48:24:0.5:P:227703
contig_1663	298497	.	A	G	60.5	PASS	.	GT:GQ:DP:AD:VAF:C:PS	1|0:60:48:21:0.4375:DV:227703
contig_1663	298633	.	A	G	16	PASS	.	GT:GQ:DP:AD:VAF:C:PS	1|0:16:46:18:0.391:P:227703
contig_1663	298743	.	T	C	16	PASS	.	GT:GQ:DP:AD:VAF:C:PS	1|0:16:47:17:0.362:P:227703
contig_1663	299728	.	A	G	18	PASS	.	GT:GQ:DP:AD:VAF:C:PS	0|1:18:52:26:0.5:P:227703
contig_1663	299885	.	A	G	20	PASS	.	GT:GQ:DP:AD:VAF:C:PS	1|0:20:50:22:0.44:P:227703
contig_1663	300611	.	T	C	18	PASS	.	GT:GQ:DP:AD:VAF:C:PS	1|0:18:46:19:0.413:P:227703
contig_1663	301150	.	GAA	G	2.6	refCall	.	GT:GQ:DP:AD:VAF:C	./.:3:47:8:0.170213:DV
contig_1663	301776	.	A	G	16	PASS	.	GT:GQ:DP:AD:VAF:C:PS	0|1:16:48:20:0.417:P:227703
contig_1663	303500	.	A	G	19	PASS	.	GT:GQ:DP:AD:VAF:C:PS	0|1:19:51:24:0.471:P:227703
contig_1663	303884	.	A	G	19	PASS	.	GT:GQ:DP:AD:VAF:C:PS	1|0:19:47:26:0.553:P:227703
contig_1663	304166	.	C	T	20	PASS	.	GT:GQ:DP:AD:VAF:C:PS	1|0:20:47:22:0.468:P:227703
contig_1663	304312	.	T	A	20.3	PASS	.	GT:GQ:DP:AD:VAF:C:PS	0|1:20:44:16:0.363636:DV:227703
contig_1663	304364	.	T	C	14.3	PASS	.	GT:GQ:DP:AD:VAF:C:PS	0|1:14:45:17:0.377778:DV:227703
contig_1663	304388	.	T	C	18.5	PASS	.	GT:GQ:DP:AD:VAF:C:PS	0|1:19:45:16:0.355556:DV:227703
contig_1663	304417	.	T	C	16	PASS	.	GT:GQ:DP:AD:VAF:C:PS	0|1:16:43:14:0.326:P:227703
contig_1663	304701	.	AC	A	18.9	PASS	.	GT:GQ:DP:AD:VAF:C:PS	0|1:19:43:11:0.255814:DV:227703
contig_1663	304858	.	A	G	17	PASS	.	GT:GQ:DP:AD:VAF:C:PS	0|1:17:45:16:0.356:P:227703
contig_1663	306266	.	T	C	16	PASS	.	GT:GQ:DP:AD:VAF:C:PS	0|1:16:50:19:0.38:P:227703
contig_1663	307009	.	TAA	T	11	PASS	.	GT:GQ:DP:AD:VAF:C:PS	0|1:11:49:20:0.408:P:227703
contig_1663	307542	.	T	C	20	PASS	.	GT:GQ:DP:AD:VAF:C:PS	1|0:20:46:19:0.413:P:227703
contig_1663	307570	.	TC	T	0	refCall	.	GT:GQ:DP:AD:VAF:C	0/0:39:43:9:0.209302:DV
contig_1663	307571	.	C	T	40.1	PASS	.	GT:GQ:DP:AD:VAF:C:PS	1|0:40:34:11:0.323529:DV:227703
contig_1663	307985	.	G	GTAT	12	PASS	.	GT:GQ:DP:AD:VAF:C:PS	0|1:12:54:18:0.333:P:227703
contig_1663	308449	.	GT	G	16.1	PASS	.	GT:GQ:DP:AD:VAF:C:PS	0|1:16:60:14:0.233333:DV:227703
contig_1663	309045	.	G	A	23	PASS	.	GT:GQ:DP:AD:VAF:C:PS	1|0:23:59:27:0.458:P:227703
contig_1663	309082	.	T	C	21	PASS	.	GT:GQ:DP:AD:VAF:C:PS	1|0:21:58:24:0.414:P:227703
contig_1663	309266	.	G	T	16	PASS	.	GT:GQ:DP:AD:VAF:C:PS	1|0:16:54:21:0.389:P:227703
contig_1663	309315	.	A	G	20	PASS	.	GT:GQ:DP:AD:VAF:C:PS	1|0:20:58:24:0.414:P:227703
contig_1663	309368	.	TA	T	24.3	PASS	.	GT:GQ:DP:AD:VAF:C:PS	1|0:24:50:13:0.26:DV:227703
contig_1663	309683	.	G	A	16	PASS	.	GT:GQ:DP:AD:VAF:C:PS	0|1:16:56:30:0.536:P:227703
contig_1663	309960	.	C	G	19	PASS	.	GT:GQ:DP:AD:VAF:C:PS	1|0:19:51:20:0.392:P:227703
contig_1663	310033	.	C	T	21	PASS	.	GT:GQ:DP:AD:VAF:C:PS	1|0:21:52:22:0.423:P:227703
contig_1663	310942	.	G	A	18	PASS	.	GT:GQ:DP:AD:VAF:C:PS	1|0:18:54:25:0.463:P:227703
contig_1663	315100	.	G	T	21	PASS	.	GT:GQ:DP:AD:VAF:C:PS	0|1:21:47:24:0.511:P:227703
contig_1663	315132	.	GTTTC	G	11	PASS	.	GT:GQ:DP:AD:VAF:C:PS	1|0:11:45:16:0.356:P:227703
contig_1663	315650	.	ATTC	A	17	PASS	.	GT:GQ:DP:AD:VAF:C:PS	1|0:17:44:17:0.386:P:227703
contig_1663	315746	.	C	T	19	PASS	.	GT:GQ:DP:AD:VAF:C:PS	1|0:19:38:17:0.447:P:227703
contig_1663	316158	.	G	A	47.6	PASS	.	GT:GQ:DP:AD:VAF:C:PS	1|0:48:37:11:0.297297:DV:227703
contig_1663	316527	.	GCCGTGCT	G	13	PASS	.	GT:GQ:DP:AD:VAF:C:PS	1|0:13:40:12:0.3:P:227703
contig_1663	316644	.	G	C	17	PASS	.	GT:GQ:DP:AD:VAF:C:PS	1|0:17:42:15:0.357:P:227703
contig_1663	316841	.	C	T	16	PASS	.	GT:GQ:DP:AD:VAF:C:PS	1|0:16:36:9:0.25:P:227703
contig_1663	316886	.	C	G	33.3	PASS	.	GT:GQ:DP:AD:VAF:C:PS	1|0:33:42:13:0.309524:DV:227703
contig_1663	317079	.	A	AACGT	14	PASS	.	GT:GQ:DP:AD:VAF:C:PS	1|0:14:42:13:0.31:P:227703
contig_1663	317385	.	A	G	17	PASS	.	GT:GQ:DP:AD:VAF:C:PS	1|0:17:46:15:0.326:P:227703
contig_1663	317542	.	TA	T	20.6	PASS	.	GT:GQ:DP:AD:VAF:C:PS	1|0:21:44:18:0.409091:DV:227703
contig_1663	317551	.	A	T	26	PASS	.	GT:GQ:DP:AD:VAF:C:PS	1|0:26:43:15:0.348837:DV:227703
contig_1663	317641	.	AATAT	A	5.4	PASS	.	GT:GQ:DP:AD:VAF:C:PS	1|0:5:37:7:0.189189:DV:227703
contig_1663	317664	.	A	T	18.2	PASS	.	GT:GQ:DP:AD:VAF:C:PS	1|0:18:36:11:0.305556:DV:227703
contig_1663	317721	.	C	T	17	PASS	.	GT:GQ:DP:AD:VAF:C:PS	1|0:17:37:12:0.324:P:227703
contig_1663	317754	.	TTA	T	16	PASS	.	GT:GQ:DP:AD:VAF:C:PS	1|0:16:41:12:0.293:P:227703
contig_1663	318646	.	C	G	18	PASS	.	GT:GQ:DP:AD:VAF:C:PS	1|0:18:39:13:0.333:P:227703
contig_1663	319350	.	CA	C	0	refCall	.	GT:GQ:DP:AD:VAF:C	0/0:29:51:16:0.313726:DV
contig_1663	325555	.	G	A	25	PASS	.	GT:GQ:DP:AD:VAF:C:PS	1|0:25:62:23:0.371:P:227703
contig_1663	325624	.	G	C	26	PASS	.	GT:GQ:DP:AD:VAF:C:PS	1|0:26:63:23:0.365:P:227703
contig_1663	325645	.	T	A	16	PASS	.	GT:GQ:DP:AD:VAF:C:PS	1|0:16:61:24:0.393:P:227703
contig_1663	325725	.	A	T	18	PASS	.	GT:GQ:DP:AD:VAF:C:PS	1|0:18:60:26:0.433:P:227703
contig_1663	325748	.	A	ATAAG	12	PASS	.	GT:GQ:DP:AD:VAF:C:PS	1|0:12:60:18:0.3:P:227703
contig_1663	325911	.	TAG	T	62	PASS	.	GT:GQ:DP:AD:VAF:C:PS	0|1:54:63:34:0.539683:DV:227703
contig_1663	325962	.	A	G	19	PASS	.	GT:GQ:DP:AD:VAF:C:PS	1|0:19:65:25:0.385:P:227703
contig_1663	326067	.	T	C	20	PASS	.	GT:GQ:DP:AD:VAF:C:PS	1|0:20:67:26:0.388:P:227703
contig_1663	326110	.	G	A	24	PASS	.	GT:GQ:DP:AD:VAF:C:PS	1|0:24:65:26:0.4:P:227703
contig_1663	326397	.	C	T	19	PASS	.	GT:GQ:DP:AD:VAF:C:PS	1|0:19:66:25:0.379:P:227703
contig_1663	326412	.	A	G	17	PASS	.	GT:GQ:DP:AD:VAF:C:PS	1|0:17:60:20:0.333:P:227703
contig_1663	326444	.	T	A	18	PASS	.	GT:GQ:DP:AD:VAF:C:PS	1|0:18:66:20:0.303:P:227703
contig_1663	326456	.	ATATG	A	13	PASS	.	GT:GQ:DP:AD:VAF:C:PS	1|0:13:69:25:0.362:P:227703
contig_1663	327341	.	G	A	18	PASS	.	GT:GQ:DP:AD:VAF:C:PS	1|0:18:74:31:0.419:P:227703
contig_1663	327421	.	T	C	17	PASS	.	GT:GQ:DP:AD:VAF:C:PS	1|0:17:76:27:0.355:P:227703
contig_1663	327453	.	T	G	17	PASS	.	GT:GQ:DP:AD:VAF:C:PS	1|0:17:73:27:0.37:P:227703
contig_1663	327695	.	G	A	21	PASS	.	GT:GQ:DP:AD:VAF:C:PS	1|0:21:68:24:0.353:P:227703
contig_1663	327797	.	C	T	12.3	PASS	.	GT:GQ:DP:AD:VAF:C:PS	1|0:12:65:22:0.338462:DV:227703
contig_1663	328298	.	A	G	19	PASS	.	GT:GQ:DP:AD:VAF:C:PS	1|0:19:68:25:0.368:P:227703
contig_1663	328327	.	C	T	17	PASS	.	GT:GQ:DP:AD:VAF:C:PS	1|0:17:67:27:0.403:P:227703
contig_1663	328394	.	C	T	19	PASS	.	GT:GQ:DP:AD:VAF:C:PS	1|0:19:69:26:0.377:P:227703
contig_1663	328625	.	A	AT	14	PASS	.	GT:GQ:DP:AD:VAF:C:PS	1|0:14:71:26:0.366:P:227703
contig_1663	329055	.	C	T	19	PASS	.	GT:GQ:DP:AD:VAF:C:PS	1|0:19:64:22:0.344:P:227703
contig_1663	329095	.	G	A	21	PASS	.	GT:GQ:DP:AD:VAF:C:PS	1|0:21:74:30:0.405:P:227703
contig_1663	329826	.	C	T	19	PASS	.	GT:GQ:DP:AD:VAF:C:PS	1|0:19:68:26:0.382:P:227703
contig_1663	329847	.	A	G	18	PASS	.	GT:GQ:DP:AD:VAF:C:PS	0|1:18:67:36:0.537:P:227703
contig_1663	329986	.	CGGA	C	6	PASS	.	GT:GQ:DP:AD:VAF:C:PS	1|0:6:66:26:0.393939:DV:227703
contig_1663	329990	.	CGG	C	7.2	PASS	.	GT:GQ:DP:AD:VAF:C:PS	1|0:7:63:26:0.412698:DV:227703
contig_1663	330214	.	A	C	18	PASS	.	GT:GQ:DP:AD:VAF:C:PS	1|0:18:72:35:0.486:P:227703
contig_1663	330776	.	G	A	21	PASS	.	GT:GQ:DP:AD:VAF:C:PS	0|1:21:65:29:0.446:P:227703
contig_1663	331888	.	T	C	18	PASS	.	GT:GQ:DP:AD:VAF:C:PS	0|1:18:56:26:0.464:P:227703
contig_1663	331937	.	G	T	21	PASS	.	GT:GQ:DP:AD:VAF:C:PS	1|0:21:55:27:0.491:P:227703
contig_1663	332223	.	TTG	T	18	PASS	.	GT:GQ:DP:AD:VAF:C:PS	0|1:18:56:24:0.429:P:227703
contig_1663	332349	.	T	C	17	PASS	.	GT:GQ:DP:AD:VAF:C:PS	0|1:17:51:18:0.353:P:227703
contig_1663	332381	.	T	A	18	PASS	.	GT:GQ:DP:AD:VAF:C:PS	0|1:18:55:23:0.418:P:227703
contig_1663	332440	.	A	G	16	PASS	.	GT:GQ:DP:AD:VAF:C:PS	0|1:16:60:20:0.333:P:227703
contig_1663	332468	.	G	A	18	PASS	.	GT:GQ:DP:AD:VAF:C:PS	0|1:18:59:22:0.373:P:227703
contig_1663	333132	.	A	C	18	PASS	.	GT:GQ:DP:AD:VAF:C:PS	1|0:18:56:23:0.411:P:227703
contig_1663	333251	.	A	G	21	PASS	.	GT:GQ:DP:AD:VAF:C:PS	1|0:21:63:31:0.492:P:227703
contig_1663	333529	.	A	G	19	PASS	.	GT:GQ:DP:AD:VAF:C:PS	0|1:19:66:30:0.455:P:227703
contig_1663	333586	.	G	A	19	PASS	.	GT:GQ:DP:AD:VAF:C:PS	0|1:19:67:28:0.418:P:227703
contig_1663	335886	.	A	G	20	PASS	.	GT:GQ:DP:AD:VAF:C:PS	0|1:20:70:30:0.429:P:227703
contig_1663	335998	.	C	T	21	PASS	.	GT:GQ:DP:AD:VAF:C:PS	0|1:21:67:31:0.463:P:227703
contig_1663	337738	.	T	C	35.7	PASS	.	GT:GQ:DP:AD:VAF:C:PS	1|0:27:59:29:0.491525:DV:227703
contig_1663	337744	.	TA	T	43.3	PASS	.	GT:GQ:DP:AD:VAF:C:PS	1|0:20:59:32:0.542373:DV:227703
contig_1663	337750	.	A	T	28.3	PASS	.	GT:GQ:DP:AD:VAF:C:PS	0|1:28:60:27:0.45:DV:227703
contig_1663	337771	.	A	T	20	PASS	.	GT:GQ:DP:AD:VAF:C:PS	0|1:20:60:25:0.417:P:227703
contig_1663	337797	.	ATGTC	A	8.6	PASS	.	GT:GQ:DP:AD:VAF:C:PS	0|1:9:60:26:0.433333:DV:227703
contig_1663	337806	.	T	G	42.3	PASS	.	GT:GQ:DP:AD:VAF:C:PS	0|1:42:59:27:0.457627:DV:227703
contig_1663	337812	.	G	A	38.1	PASS	.	GT:GQ:DP:AD:VAF:C:PS	0|1:38:59:28:0.474576:DV:227703
contig_1663	337821	.	C	T	42.4	PASS	.	GT:GQ:DP:AD:VAF:C:PS	0|1:42:55:23:0.418182:DV:227703
contig_1663	337843	.	GTATTATA	G	23.9	PASS	.	GT:GQ:DP:AD:VAF:C:PS	0|1:24:58:22:0.37931:DV:227703
contig_1663	337900	.	G	A	17.1	PASS	.	GT:GQ:DP:AD:VAF:C:PS	0|1:17:57:27:0.473684:DV:227703
contig_1663	337908	.	C	T	17	PASS	.	GT:GQ:DP:AD:VAF:C:PS	1|0:17:56:29:0.518:P:227703
contig_1663	337921	.	T	C	17	PASS	.	GT:GQ:DP:AD:VAF:C:PS	0|1:17:58:26:0.448:P:227703
contig_1663	337949	.	T	C	18	PASS	.	GT:GQ:DP:AD:VAF:C:PS	1|0:18:57:25:0.439:P:227703
contig_1663	337965	.	C	T	20	PASS	.	GT:GQ:DP:AD:VAF:C:PS	1|0:20:60:29:0.483:P:227703
contig_1663	338000	.	T	C	18	PASS	.	GT:GQ:DP:AD:VAF:C:PS	1|0:18:62:24:0.387:P:227703
contig_1663	338249	.	A	G	20	PASS	.	GT:GQ:DP:AD:VAF:C:PS	0|1:20:64:29:0.453:P:227703
contig_1663	338739	.	C	A	16	PASS	.	GT:GQ:DP:AD:VAF:C:PS	0|1:16:55:24:0.436:P:227703
contig_1663	338778	.	G	A	21	PASS	.	GT:GQ:DP:AD:VAF:C:PS	0|1:21:57:25:0.439:P:227703
contig_1663	338899	.	GA	G	46.3	PASS	.	GT:GQ:DP:AD:VAF:C	1/1:45:60:38:0.633333:DV
contig_1663	338909	.	G	A	58.4	PASS	.	GT:GQ:DP:AD:VAF:C:PS	0|1:58:54:24:0.444444:DV:227703
contig_1663	338929	.	G	A	21	PASS	.	GT:GQ:DP:AD:VAF:C:PS	0|1:21:60:29:0.483:P:227703
contig_1663	339453	.	G	A	22	PASS	.	GT:GQ:DP:AD:VAF:C:PS	1|0:22:61:27:0.443:P:227703
contig_1663	340790	.	TA	T	18.5	PASS	.	GT:GQ:DP:AD:VAF:C	1/1:13:56:11:0.196429:DV
contig_1663	341733	.	G	A	43.3	PASS	.	GT:GQ:DP:AD:VAF:C:PS	1|0:43:50:18:0.36:DV:227703
contig_1663	341734	.	T	C	46.9	PASS	.	GT:GQ:DP:AD:VAF:C:PS	1|0:47:56:17:0.303571:DV:227703
contig_1663	341894	.	T	C	21	PASS	.	GT:GQ:DP:AD:VAF:C:PS	1|0:21:59:28:0.475:P:227703
contig_1663	342003	.	T	TGC	15	PASS	.	GT:GQ:DP:AD:VAF:C:PS	0|1:15:59:23:0.39:P:227703
contig_1663	342949	.	T	C	18	PASS	.	GT:GQ:DP:AD:VAF:C:PS	0|1:18:59:27:0.458:P:227703
contig_1663	342962	.	TA	T	17.9	PASS	.	GT:GQ:DP:AD:VAF:C:PS	0|1:18:58:21:0.362069:DV:227703
contig_1663	342968	.	AG	A	26.9	PASS	.	GT:GQ:DP:AD:VAF:C:PS	1|0:27:48:16:0.333333:DV:227703
contig_1663	343198	.	T	C	20	PASS	.	GT:GQ:DP:AD:VAF:C:PS	1|0:20:57:29:0.509:P:227703
contig_1663	343739	.	TGTTTATCCCCAATTC	T	74.2	PASS	.	GT:GQ:DP:AD:VAF:C:PS	1|0:55:50:22:0.44:DV:227703
contig_1663	343866	.	G	GAT	12	PASS	.	GT:GQ:DP:AD:VAF:C:PS	0|1:12:56:19:0.339:P:227703
contig_1663	343967	.	C	T	18	PASS	.	GT:GQ:DP:AD:VAF:C:PS	0|1:18:50:18:0.36:P:227703
contig_1663	344068	.	A	G	31.6	PASS	.	GT:GQ:DP:AD:VAF:C:PS	0|1:32:50:17:0.34:DV:227703
contig_1663	344073	.	TA	T	11	PASS	.	GT:GQ:DP:AD:VAF:C:PS	0|1:11:50:22:0.44:P:227703
contig_1663	345513	.	TATA	TTA,T	34.7	PASS	.	GT:GQ:DP:AD:VAF:C:PS	2|1:11:46:21,14:0.456522,0.304348:DV:227703
contig_1663	349784	.	CA	C	0	refCall	.	GT:GQ:DP:AD:VAF:C	0/0:24:48:10:0.208333:DV
contig_1663	350941	.	T	G	33.4	PASS	.	GT:GQ:DP:AD:VAF:C:PS	0|1:33:49:14:0.285714:DV:227703
contig_1663	352061	.	G	T	16	PASS	.	GT:GQ:DP:AD:VAF:C:PS	0|1:16:64:22:0.344:P:227703
contig_1663	356992	.	A	G	17	PASS	.	GT:GQ:DP:AD:VAF:C:PS	1|0:17:61:23:0.377:P:227703
contig_1663	357443	.	C	T	20	PASS	.	GT:GQ:DP:AD:VAF:C:PS	1|0:20:67:29:0.433:P:227703
contig_1663	357489	.	G	A	21	PASS	.	GT:GQ:DP:AD:VAF:C:PS	1|0:21:70:30:0.429:P:227703
contig_1663	357516	.	TA	T	0	refCall	.	GT:GQ:DP:AD:VAF:C	0/0:28:70:12:0.171429:DV
contig_1663	357517	.	A	T	33.6	PASS	.	GT:GQ:DP:AD:VAF:C:PS	1|0:34:53:11:0.207547:DV:227703
contig_1663	358009	.	A	G	22	PASS	.	GT:GQ:DP:AD:VAF:C:PS	1|0:22:72:35:0.486:P:227703
contig_1663	358492	.	T	C	18	PASS	.	GT:GQ:DP:AD:VAF:C:PS	0|1:18:64:29:0.453:P:227703
contig_1663	358852	.	T	C	22	PASS	.	GT:GQ:DP:AD:VAF:C:PS	0|1:22:67:32:0.478:P:227703
contig_1663	359232	.	T	C	50.9	PASS	.	GT:GQ:DP:AD:VAF:C:PS	1|0:51:68:28:0.411765:DV:227703
contig_1663	359877	.	G	A	62	PASS	.	GT:GQ:DP:AD:VAF:C:PS	0|1:61:65:36:0.553846:DV:227703
contig_1663	359891	.	A	G	57.1	PASS	.	GT:GQ:DP:AD:VAF:C:PS	1|0:57:67:29:0.432836:DV:227703
contig_1663	360103	.	GC	G	42.9	PASS	.	GT:GQ:DP:AD:VAF:C:PS	1|0:43:65:26:0.4:DV:227703
contig_1663	360105	.	T	A	48.2	PASS	.	GT:GQ:DP:AD:VAF:C:PS	1|0:48:66:31:0.469697:DV:227703
contig_1663	360253	.	TA	T	0.9	refCall	.	GT:GQ:DP:AD:VAF:C	./.:7:67:9:0.134328:DV
contig_1663	360588	.	A	G	20	PASS	.	GT:GQ:DP:AD:VAF:C:PS	1|0:20:62:29:0.468:P:227703
contig_1663	360964	.	TTATA	T	15.9	PASS	.	GT:GQ:DP:AD:VAF:C:PS	0|1:16:57:18:0.315789:DV:227703
contig_1663	361572	.	A	G	54.4	PASS	.	GT:GQ:DP:AD:VAF:C:PS	1|0:54:71:25:0.352113:DV:227703
contig_1663	361643	.	G	A	24	PASS	.	GT:GQ:DP:AD:VAF:C:PS	1|0:24:72:28:0.389:P:227703
contig_1663	362405	.	T	A	21	PASS	.	GT:GQ:DP:AD:VAF:C:PS	1|0:21:67:31:0.463:P:227703
contig_1663	362542	.	A	G	69.9	PASS	.	GT:GQ:DP:AD:VAF:C:PS	0|1:69:68:32:0.470588:DV:227703
contig_1663	363435	.	G	C	57.6	PASS	.	GT:GQ:DP:AD:VAF:C:PS	1|0:58:72:28:0.388889:DV:227703
contig_1663	363437	.	C	T	50	PASS	.	GT:GQ:DP:AD:VAF:C:PS	1|0:50:74:32:0.432432:DV:227703
contig_1663	363852	.	T	C	18	PASS	.	GT:GQ:DP:AD:VAF:C:PS	0|1:18:73:32:0.438:P:227703
contig_1663	363951	.	T	C	18	PASS	.	GT:GQ:DP:AD:VAF:C:PS	0|1:18:74:30:0.405:P:227703
contig_1663	364159	.	A	G	23	PASS	.	GT:GQ:DP:AD:VAF:C:PS	1|0:23:78:39:0.5:P:227703
contig_1663	364301	.	A	G	19	PASS	.	GT:GQ:DP:AD:VAF:C:PS	1|0:19:76:34:0.447:P:227703
contig_1663	364347	.	T	C	21	PASS	.	GT:GQ:DP:AD:VAF:C:PS	1|0:21:75:33:0.44:P:227703
contig_1663	364418	.	G	A	19	PASS	.	GT:GQ:DP:AD:VAF:C:PS	0|1:19:73:32:0.438:P:227703
contig_1663	365564	.	T	C	19	PASS	.	GT:GQ:DP:AD:VAF:C:PS	1|0:19:68:29:0.426:P:227703
contig_1663	365836	.	T	C	61.1	PASS	.	GT:GQ:DP:AD:VAF:C:PS	0|1:53:69:32:0.463768:DV:227703
contig_1663	365844	.	A	T	57.1	PASS	.	GT:GQ:DP:AD:VAF:C:PS	1|0:57:61:31:0.508197:DV:227703
contig_1663	365873	.	G	A	16	PASS	.	GT:GQ:DP:AD:VAF:C:PS	1|0:16:69:30:0.435:P:227703
contig_1663	365897	.	G	A	47.9	PASS	.	GT:GQ:DP:AD:VAF:C:PS	1|0:48:68:31:0.455882:DV:227703
contig_1663	365956	.	G	A	99	PASS	.	GT:GQ:DP:AD:VAF:C:PS	0|1:99:68:36:0.529412:DV:227703
contig_1663	365960	.	T	C	69.2	PASS	.	GT:GQ:DP:AD:VAF:C:PS	1|0:69:69:32:0.463768:DV:227703
contig_1663	366081	.	C	T	20	PASS	.	GT:GQ:DP:AD:VAF:C:PS	1|0:20:66:30:0.455:P:227703
contig_1663	367150	.	G	A	23	PASS	.	GT:GQ:DP:AD:VAF:C:PS	1|0:23:62:28:0.452:P:227703
contig_1663	367765	.	TTA	T	5.7	PASS	.	GT:GQ:DP:AD:VAF:C:PS	0|1:6:60:17:0.283333:DV:227703
contig_1663	368464	.	GATTGTT	G	55.2	PASS	.	GT:GQ:DP:AD:VAF:C:PS	0|1:44:50:24:0.48:DV:227703
contig_1663	368908	.	TTA	T	16	PASS	.	GT:GQ:DP:AD:VAF:C:PS	0|1:16:57:24:0.421:P:227703
contig_1663	368999	.	G	A	21	PASS	.	GT:GQ:DP:AD:VAF:C:PS	1|0:21:53:26:0.491:P:227703
contig_1663	369589	.	T	A	52.8	PASS	.	GT:GQ:DP:AD:VAF:C:PS	1|0:51:57:29:0.508772:DV:227703
contig_1663	369591	.	G	C	49.8	PASS	.	GT:GQ:DP:AD:VAF:C:PS	1|0:49:56:25:0.446429:DV:227703
contig_1663	369593	.	A	G	65.3	PASS	.	GT:GQ:DP:AD:VAF:C:PS	0|1:65:54:24:0.444444:DV:227703
contig_1663	369599	.	A	T	52.4	PASS	.	GT:GQ:DP:AD:VAF:C:PS	0|1:52:55:24:0.436364:DV:227703
contig_1663	370557	.	T	C	21	PASS	.	GT:GQ:DP:AD:VAF:C:PS	1|0:21:52:23:0.442:P:227703
contig_1663	370583	.	GA	G	38.7	PASS	.	GT:GQ:DP:AD:VAF:C:PS	0|1:38:54:24:0.444444:DV:227703
contig_1663	370586	.	A	G	23.3	PASS	.	GT:GQ:DP:AD:VAF:C:PS	0|1:23:46:18:0.391304:DV:227703
contig_1663	370654	.	CTTGGA	C	18	PASS	.	GT:GQ:DP:AD:VAF:C:PS	1|0:18:53:25:0.472:P:227703
contig_1663	370672	.	G	A	58.1	PASS	.	GT:GQ:DP:AD:VAF:C:PS	0|1:58:52:23:0.442308:DV:227703
contig_1663	370677	.	C	A	16	PASS	.	GT:GQ:DP:AD:VAF:C:PS	0|1:16:53:26:0.491:P:227703
contig_1663	370764	.	T	C	21	PASS	.	GT:GQ:DP:AD:VAF:C:PS	1|0:21:53:23:0.434:P:227703
contig_1663	370857	.	G	A	21	PASS	.	GT:GQ:DP:AD:VAF:C:PS	1|0:21:54:23:0.426:P:227703
contig_1663	371087	.	A	AAC	23.6	PASS	.	GT:GQ:DP:AD:VAF:C:PS	1|0:24:53:20:0.377358:DV:227703
contig_1663	371089	.	T	C	53.5	PASS	.	GT:GQ:DP:AD:VAF:C:PS	1|0:53:54:23:0.425926:DV:227703
contig_1663	371091	.	CA	C	50	PASS	.	GT:GQ:DP:AD:VAF:C:PS	0|1:45:54:25:0.462963:DV:227703
contig_1663	371168	.	T	A	21	PASS	.	GT:GQ:DP:AD:VAF:C:PS	1|0:21:52:22:0.423:P:227703
contig_1663	371250	.	T	C	18	PASS	.	GT:GQ:DP:AD:VAF:C:PS	0|1:18:43:18:0.419:P:227703
contig_1663	371293	.	AATT	A	21	PASS	.	GT:GQ:DP:AD:VAF:C:PS	1|0:21:48:19:0.396:P:227703
contig_1663	371448	.	T	C	17	PASS	.	GT:GQ:DP:AD:VAF:C:PS	1|0:17:46:16:0.348:P:227703
contig_1663	371504	.	A	G	30	PASS	.	GT:GQ:DP:AD:VAF:C:PS	1|0:30:44:18:0.409091:DV:227703
contig_1663	371506	.	A	G	27.2	PASS	.	GT:GQ:DP:AD:VAF:C:PS	1|0:27:45:20:0.444444:DV:227703
contig_1663	371537	.	G	A	22	PASS	.	GT:GQ:DP:AD:VAF:C:PS	1|0:22:45:19:0.422:P:227703
contig_1663	371559	.	C	T	19	PASS	.	GT:GQ:DP:AD:VAF:C:PS	1|0:19:45:20:0.444:P:227703
contig_1663	371831	.	TCTAACTAAC	T	12	PASS	.	GT:GQ:DP:AD:VAF:C:PS	1|0:12:45:20:0.444:P:227703
contig_1663	372985	.	TAGA	T	25.9	PASS	.	GT:GQ:DP:AD:VAF:C:PS	1|0:26:48:19:0.395833:DV:227703
contig_1663	372989	.	C	T	32.9	PASS	.	GT:GQ:DP:AD:VAF:C:PS	1|0:33:48:20:0.416667:DV:227703
contig_1663	373005	.	T	C	16	PASS	.	GT:GQ:DP:AD:VAF:C:PS	1|0:16:51:20:0.392:P:227703
contig_1663	373026	.	TA	T	1.6	refCall	.	GT:GQ:DP:AD:VAF:C	./.:5:51:7:0.137255:DV
contig_1663	373121	.	C	T	22	PASS	.	GT:GQ:DP:AD:VAF:C:PS	1|0:22:51:22:0.431:P:227703
contig_1663	373597	.	TTA	T	14	PASS	.	GT:GQ:DP:AD:VAF:C:PS	1|0:14:57:24:0.421:P:227703
contig_1663	373994	.	G	T	19	PASS	.	GT:GQ:DP:AD:VAF:C:PS	0|1:19:54:30:0.556:P:227703
contig_1663	374033	.	A	G	19	PASS	.	GT:GQ:DP:AD:VAF:C:PS	0|1:19:54:26:0.481:P:227703
contig_1663	374162	.	T	C	17	PASS	.	GT:GQ:DP:AD:VAF:C	0/1:17:43:18:0.419:P
contig_1663	374252	.	A	G	21	PASS	.	GT:GQ:DP:AD:VAF:C:PS	1|0:21:54:24:0.444:P:227703
contig_1663	374293	.	T	C	20	PASS	.	GT:GQ:DP:AD:VAF:C	0/1:20:57:27:0.474:P
contig_1663	374481	.	G	A	18	PASS	.	GT:GQ:DP:AD:VAF:C	0/1:18:45:21:0.467:P
contig_1663	374970	.	T	C	2.8	refCall	.	GT:GQ:DP:AD:VAF:C	./.:3:48:9:0.1875:DV
contig_1663	374971	.	T	C	1	refCall	.	GT:GQ:DP:AD:VAF:C	./.:7:48:8:0.166667:DV
contig_1663	375100	.	CA	C	19	PASS	.	GT:GQ:DP:AD:VAF:C:PS	1|0:19:50:24:0.48:P:375099
contig_1663	375258	.	G	A	17	PASS	.	GT:GQ:DP:AD:VAF:C	0/1:17:48:23:0.479:P
contig_1663	375396	.	GT	G	16	PASS	.	GT:GQ:DP:AD:VAF:C:PS	0|1:16:49:22:0.449:P:375099
contig_1663	375407	.	T	A	18.8	PASS	.	GT:GQ:DP:AD:VAF:C	0/1:19:49:22:0.44898:DV
contig_1663	375442	.	TATAC	T	33	PASS	.	GT:GQ:DP:AD:VAF:C:PS	1|0:28:44:16:0.363636:DV:375099
contig_1663	375455	.	G	A	37.4	PASS	.	GT:GQ:DP:AD:VAF:C:PS	1|0:32:46:21:0.456522:DV:375454
contig_1663	375468	.	G	A	16	PASS	.	GT:GQ:DP:AD:VAF:C	0/1:16:46:22:0.478:P
contig_1663	375568	.	A	G	35.7	PASS	.	GT:GQ:DP:AD:VAF:C:PS	0|1:36:46:22:0.478261:DV:375567
contig_1663	375760	.	G	A	41.8	PASS	.	GT:GQ:DP:AD:VAF:C:PS	0|1:41:43:20:0.465116:DV:375567
contig_1663	375796	.	G	A	28.4	PASS	.	GT:GQ:DP:AD:VAF:C:PS	0|1:28:42:19:0.452381:DV:375567
contig_1663	375826	.	T	C	9.8	PASS	.	GT:GQ:DP:AD:VAF:C:PS	1|0:10:34:15:0.441176:DV:375567
contig_1663	375873	.	T	C	7.8	PASS	.	GT:GQ:DP:AD:VAF:C:PS	1|0:8:40:18:0.45:DV:375567
contig_1663	376151	.	GTTAT	G	0.3	refCall	.	GT:GQ:DP:AD:VAF:C	./.:11:40:21:0.525:DV
contig_1663	376153	.	T	TC	4	PASS	.	GT:GQ:DP:AD:VAF:C	1/1:4:19:19:1:DV
contig_1663	376154	.	A	AG	1.9	refCall	.	GT:GQ:DP:AD:VAF:C	./.:5:19:18:0.947368:DV
contig_1663	376272	.	GT	G	8.6	PASS	.	GT:GQ:DP:AD:VAF:C:PS	0|1:8:39:18:0.461538:DV:375567
contig_1663	376485	.	G	A	10	PASS	.	GT:GQ:DP:AD:VAF:C:PS	0|1:9:37:19:0.513514:DV:375567
contig_1663	376650	.	G	A	2.7	refCall	.	GT:GQ:DP:AD:VAF:C	./.:3:32:15:0.46875:DV
contig_1663	376870	.	A	G	6	PASS	.	GT:GQ:DP:AD:VAF:C:PS	1|0:5:26:13:0.5:DV:375567
contig_1663	376871	.	A	G	8	PASS	.	GT:GQ:DP:AD:VAF:C:PS	1|0:5:26:12:0.461538:DV:375567
contig_1663	377742	.	T	TATTTCCGCCTC	11.7	PASS	.	GT:GQ:DP:AD:VAF:C	1/1:10:11:5:0.454545:DV
contig_1663	377743	.	G	GTC,C	8.6	PASS	.	GT:GQ:DP:AD:VAF:C	1/1:5:11:6,4:0.545455,0.363636:DV
contig_1663	378285	.	T	TA	29.4	PASS	.	GT:GQ:DP:AD:VAF:C	1/1:17:10:10:1:DV
contig_1663	378573	.	T	TA	27.9	PASS	.	GT:GQ:DP:AD:VAF:C	1/1:18:10:9:0.9:DV
contig_1663	378710	.	T	A	0	refCall	.	GT:GQ:DP:AD:VAF:C	0/0:21:10:8:0.8:DV
contig_1663	378729	.	T	A	0	refCall	.	GT:GQ:DP:AD:VAF:C	0/0:24:13:4:0.307692:DV
contig_1663	378733	.	G	A	0	refCall	.	GT:GQ:DP:AD:VAF:C	0/0:31:14:8:0.571429:DV
contig_1663	378737	.	T	A	0	refCall	.	GT:GQ:DP:AD:VAF:C	0/0:32:12:7:0.583333:DV
contig_1663	378738	.	G	T	0	refCall	.	GT:GQ:DP:AD:VAF:C	0/0:29:12:6:0.5:DV
contig_1663	378740	.	G	T	0	refCall	.	GT:GQ:DP:AD:VAF:C	0/0:26:13:7:0.538462:DV
contig_1663	378760	.	T	A	0	refCall	.	GT:GQ:DP:AD:VAF:C	0/0:28:21:8:0.380952:DV
contig_1663	378774	.	T	TG	0.1	refCall	.	GT:GQ:DP:AD:VAF:C	./.:18:29:26:0.896552:DV
contig_1663	378779	.	A	AG	0.3	refCall	.	GT:GQ:DP:AD:VAF:C	./.:12:30:29:0.966667:DV
contig_1663	378782	.	T	TA	0.2	refCall	.	GT:GQ:DP:AD:VAF:C	./.:13:32:24:0.75:DV
contig_1663	378803	.	C	T	0	refCall	.	GT:GQ:DP:AD:VAF:C	0/0:21:37:14:0.378378:DV
contig_1663	378829	.	T	C	17	PASS	.	GT:GQ:DP:AD:VAF:C:PS	0|1:17:38:14:0.368:P:375567
contig_1663	378969	.	C	T	18	PASS	.	GT:GQ:DP:AD:VAF:C:PS	0|1:18:40:17:0.425:P:375567
contig_1663	379039	.	C	T	17	PASS	.	GT:GQ:DP:AD:VAF:C:PS	0|1:17:39:15:0.385:P:375567
contig_1663	379330	.	T	A	44.9	PASS	.	GT:GQ:DP:AD:VAF:C:PS	0|1:45:46:17:0.369565:DV:375567
contig_1663	380009	.	T	C	21	PASS	.	GT:GQ:DP:AD:VAF:C:PS	1|0:21:58:29:0.5:P:375567
contig_1663	380327	.	G	C	20	PASS	.	GT:GQ:DP:AD:VAF:C:PS	0|1:20:62:30:0.484:P:375567
contig_1663	380544	.	T	C	18	PASS	.	GT:GQ:DP:AD:VAF:C:PS	1|0:18:50:19:0.38:P:375567
contig_1663	380569	.	G	A	44.2	PASS	.	GT:GQ:DP:AD:VAF:C:PS	0|1:44:62:27:0.435484:DV:375567
contig_1663	380570	.	T	TCTC	32.5	PASS	.	GT:GQ:DP:AD:VAF:C:PS	0|1:31:64:19:0.296875:DV:375567
contig_1663	380586	.	G	C	21	PASS	.	GT:GQ:DP:AD:VAF:C:PS	0|1:21:61:28:0.459:P:375567
contig_1663	380711	.	TATATA	T	67.5	PASS	.	GT:GQ:DP:AD:VAF:C:PS	0|1:67:60:29:0.483333:DV:375567
contig_1663	381301	.	A	G	19	PASS	.	GT:GQ:DP:AD:VAF:C:PS	0|1:19:50:22:0.44:P:375567
contig_1663	381408	.	T	C	17	PASS	.	GT:GQ:DP:AD:VAF:C:PS	1|0:17:55:27:0.491:P:375567
contig_1663	381468	.	T	C	20	PASS	.	GT:GQ:DP:AD:VAF:C:PS	1|0:20:54:25:0.463:P:375567
contig_1663	381523	.	T	C	21	PASS	.	GT:GQ:DP:AD:VAF:C:PS	1|0:21:55:28:0.509:P:375567
contig_1663	381642	.	G	A	20	PASS	.	GT:GQ:DP:AD:VAF:C:PS	0|1:20:52:24:0.462:P:375567
contig_1663	381910	.	A	G	17	PASS	.	GT:GQ:DP:AD:VAF:C:PS	1|0:17:51:20:0.392:P:375567
contig_1663	382073	.	ATTTTTAAAT	A	45.8	PASS	.	GT:GQ:DP:AD:VAF:C:PS	0|1:46:50:12:0.24:DV:375567
contig_1663	383889	.	T	C	28.2	PASS	.	GT:GQ:DP:AD:VAF:C:PS	1|0:28:53:9:0.169811:DV:375567
contig_1663	384266	.	C	T	17	PASS	.	GT:GQ:DP:AD:VAF:C:PS	1|0:17:47:19:0.404:P:375567
contig_1663	385430	.	A	C	20	PASS	.	GT:GQ:DP:AD:VAF:C:PS	0|1:20:63:33:0.524:P:375567
contig_1663	385806	.	C	T	19	PASS	.	GT:GQ:DP:AD:VAF:C:PS	1|0:19:70:32:0.457:P:375567
contig_1663	385826	.	A	G	20	PASS	.	GT:GQ:DP:AD:VAF:C:PS	1|0:20:69:32:0.464:P:375567
contig_1663	385957	.	AT	A	4.3	PASS	.	GT:GQ:DP:AD:VAF:C	1/1:2:70:39:0.557143:DV
contig_1663	386045	.	C	T	19	PASS	.	GT:GQ:DP:AD:VAF:C:PS	0|1:19:70:31:0.443:P:375567
contig_1663	386106	.	A	G	18	PASS	.	GT:GQ:DP:AD:VAF:C:PS	1|0:18:61:32:0.525:P:375567
contig_1663	386421	.	T	C	22	PASS	.	GT:GQ:DP:AD:VAF:C:PS	1|0:22:67:29:0.433:P:375567
contig_1663	386469	.	TA	T	20.2	PASS	.	GT:GQ:DP:AD:VAF:C:PS	0|1:20:67:26:0.38806:DV:375567
contig_1663	386477	.	A	T	49.7	PASS	.	GT:GQ:DP:AD:VAF:C:PS	1|0:50:69:28:0.405797:DV:375567
contig_1663	386525	.	T	G	21	PASS	.	GT:GQ:DP:AD:VAF:C:PS	1|0:21:67:29:0.433:P:375567
contig_1663	386571	.	CT	C	0.7	refCall	.	GT:GQ:DP:AD:VAF:C	./.:8:68:20:0.294118:DV
contig_1663	386634	.	A	G	17	PASS	.	GT:GQ:DP:AD:VAF:C:PS	0|1:17:69:35:0.507:P:375567
contig_1663	386957	.	TATC	T	15	PASS	.	GT:GQ:DP:AD:VAF:C:PS	1|0:15:65:25:0.385:P:375567
contig_1663	387037	.	ACT	A	0.5	refCall	.	GT:GQ:DP:AD:VAF:C	./.:9:65:31:0.476923:DV
contig_1663	387040	.	TAAAAA	T	26.1	PASS	.	GT:GQ:DP:AD:VAF:C:PS	0|1:26:62:31:0.5:DV:375567
contig_1663	387054	.	A	G	47.4	PASS	.	GT:GQ:DP:AD:VAF:C:PS	1|0:47:64:27:0.421875:DV:375567
contig_1663	387694	.	C	T	21	PASS	.	GT:GQ:DP:AD:VAF:C:PS	1|0:21:58:25:0.431:P:375567
contig_1663	387963	.	T	C	20	PASS	.	GT:GQ:DP:AD:VAF:C:PS	1|0:20:57:22:0.386:P:375567
contig_1663	388056	.	T	C	19	PASS	.	GT:GQ:DP:AD:VAF:C:PS	1|0:19:57:23:0.404:P:375567
contig_1663	388658	.	T	G	19	PASS	.	GT:GQ:DP:AD:VAF:C:PS	1|0:19:65:27:0.415:P:375567
contig_1663	388683	.	CA	C,CTA	12	PASS	.	GT:GQ:DP:AD:VAF:C:PS	2|1:12:65:34,28:0.523,0.431:P:375567
contig_1663	388842	.	A	G	20	PASS	.	GT:GQ:DP:AD:VAF:C:PS	0|1:20:54:23:0.426:P:375567
contig_1663	388910	.	A	G	23	PASS	.	GT:GQ:DP:AD:VAF:C:PS	1|0:23:54:25:0.463:P:375567
contig_1663	389174	.	G	A	23	PASS	.	GT:GQ:DP:AD:VAF:C:PS	1|0:23:56:23:0.411:P:375567
contig_1663	389353	.	A	T	21	PASS	.	GT:GQ:DP:AD:VAF:C:PS	1|0:21:51:23:0.451:P:375567
contig_1663	389691	.	TTA	T	20	PASS	.	GT:GQ:DP:AD:VAF:C:PS	1|0:20:54:25:0.463:P:375567
contig_1663	389779	.	G	A	20	PASS	.	GT:GQ:DP:AD:VAF:C:PS	0|1:20:53:26:0.491:P:375567
contig_1663	389834	.	A	G	21	PASS	.	GT:GQ:DP:AD:VAF:C:PS	1|0:21:56:27:0.482:P:375567
contig_1663	390886	.	C	T	21	PASS	.	GT:GQ:DP:AD:VAF:C:PS	1|0:21:66:29:0.439:P:375567
contig_1663	391123	.	A	G	20	PASS	.	GT:GQ:DP:AD:VAF:C:PS	0|1:20:57:26:0.456:P:375567
contig_1663	391256	.	GTATATATATATATATATATATATATA	G	44.1	PASS	.	GT:GQ:DP:AD:VAF:C:PS	1|0:39:52:16:0.307692:DV:375567
contig_1663	391297	.	T	TATAG	1.9	refCall	.	GT:GQ:DP:AD:VAF:C	./.:5:50:7:0.14:DV
contig_1663	392874	.	C	A	16	PASS	.	GT:GQ:DP:AD:VAF:C:PS	0|1:16:52:19:0.365:P:375567
contig_1663	393304	.	G	GA	15.3	PASS	.	GT:GQ:DP:AD:VAF:C:PS	1|0:14:53:9:0.169811:DV:375567
contig_1663	393307	.	A	AG	38.4	PASS	.	GT:GQ:DP:AD:VAF:C:PS	0|1:29:52:16:0.307692:DV:375567
contig_1663	393362	.	A	G	28.1	PASS	.	GT:GQ:DP:AD:VAF:C:PS	1|0:28:50:20:0.4:DV:375567
contig_1663	393367	.	CCTCTCTCTCTCTCT	C	16.3	PASS	.	GT:GQ:DP:AD:VAF:C:PS	1|0:16:46:7:0.152174:DV:375567
contig_1663	393781	.	A	AGT	13	PASS	.	GT:GQ:DP:AD:VAF:C:PS	1|0:13:52:15:0.288:P:375567
contig_1663	393931	.	A	G	16	PASS	.	GT:GQ:DP:AD:VAF:C:PS	1|0:16:49:19:0.388:P:375567
contig_1663	393948	.	CA	C	14.4	PASS	.	GT:GQ:DP:AD:VAF:C:PS	0|1:14:49:24:0.489796:DV:375567
contig_1663	393949	.	A	AT	37.1	PASS	.	GT:GQ:DP:AD:VAF:C:PS	1|0:17:25:20:0.8:DV:375567
contig_1663	394197	.	TA	T,TAAA	33.2	PASS	.	GT:GQ:DP:AD:VAF:C:PS	2|1:13:37:12,8:0.324324,0.216216:DV:375567
contig_1663	394287	.	G	A	18	PASS	.	GT:GQ:DP:AD:VAF:C:PS	1|0:18:45:18:0.4:P:375567
contig_1663	394316	.	T	G	33.3	PASS	.	GT:GQ:DP:AD:VAF:C:PS	1|0:33:51:20:0.392157:DV:375567
contig_1663	394335	.	C	T	19	PASS	.	GT:GQ:DP:AD:VAF:C:PS	1|0:19:47:17:0.362:P:375567
contig_1663	394493	.	GTA	G	11	PASS	.	GT:GQ:DP:AD:VAF:C:PS	1|0:11:50:15:0.3:P:375567
contig_1663	394737	.	A	G	16	PASS	.	GT:GQ:DP:AD:VAF:C:PS	1|0:16:54:17:0.315:P:375567
contig_1663	394842	.	T	C	17.2	PASS	.	GT:GQ:DP:AD:VAF:C	1/1:16:41:9:0.219512:DV
contig_1663	395073	.	G	A	29.5	PASS	.	GT:GQ:DP:AD:VAF:C:PS	1|0:29:60:18:0.3:DV:375567
contig_1663	395082	.	T	C	26.8	PASS	.	GT:GQ:DP:AD:VAF:C:PS	1|0:27:62:16:0.258065:DV:375567
contig_1663	395824	.	G	C	23	PASS	.	GT:GQ:DP:AD:VAF:C:PS	1|0:23:64:23:0.359:P:375567
contig_1663	395962	.	ATG	A	27.7	PASS	.	GT:GQ:DP:AD:VAF:C:PS	1|0:28:63:27:0.428571:DV:375567
contig_1663	395972	.	T	C	46.8	PASS	.	GT:GQ:DP:AD:VAF:C:PS	1|0:47:62:22:0.354839:DV:375567
contig_1663	396298	.	T	TA	30.9	PASS	.	GT:GQ:DP:AD:VAF:C:PS	0|1:28:56:11:0.196429:DV:375567
contig_1663	396349	.	T	TA	44.4	PASS	.	GT:GQ:DP:AD:VAF:C:PS	1|0:44:59:20:0.338983:DV:375567
contig_1663	396352	.	G	A	33.8	PASS	.	GT:GQ:DP:AD:VAF:C:PS	1|0:34:59:22:0.372881:DV:375567
contig_1663	396845	.	A	C	20	PASS	.	GT:GQ:DP:AD:VAF:C:PS	1|0:20:56:19:0.339:P:375567
contig_1663	396858	.	T	C	19	PASS	.	GT:GQ:DP:AD:VAF:C:PS	1|0:19:61:23:0.377:P:375567
contig_1663	396871	.	T	C	19	PASS	.	GT:GQ:DP:AD:VAF:C:PS	1|0:19:64:26:0.406:P:375567
contig_1663	396927	.	T	C	24.3	PASS	.	GT:GQ:DP:AD:VAF:C:PS	1|0:24:49:13:0.265306:DV:375567
contig_1663	397097	.	ATTAAGCTGCAAAATAACG	A	66.1	PASS	.	GT:GQ:DP:AD:VAF:C:PS	0|1:60:57:24:0.421053:DV:375567
contig_1663	397310	.	A	G	19	PASS	.	GT:GQ:DP:AD:VAF:C:PS	1|0:19:66:29:0.439:P:375567
contig_1663	397921	.	G	C	23	PASS	.	GT:GQ:DP:AD:VAF:C:PS	1|0:23:58:22:0.379:P:375567
contig_1663	398994	.	A	G	19	PASS	.	GT:GQ:DP:AD:VAF:C:PS	1|0:19:52:25:0.481:P:375567
contig_1663	399009	.	AAC	A	15	PASS	.	GT:GQ:DP:AD:VAF:C:PS	0|1:15:53:22:0.415:P:375567
contig_1663	399494	.	G	T	33.9	PASS	.	GT:GQ:DP:AD:VAF:C:PS	0|1:34:42:16:0.380952:DV:375567
contig_1663	399496	.	T	C	35.7	PASS	.	GT:GQ:DP:AD:VAF:C:PS	0|1:36:43:15:0.348837:DV:375567
contig_1663	399595	.	T	C	19.6	PASS	.	GT:GQ:DP:AD:VAF:C:PS	0|1:20:38:13:0.342105:DV:375567
contig_1663	399626	.	ATGCG	A	15	PASS	.	GT:GQ:DP:AD:VAF:C:PS	0|1:15:41:15:0.365854:DV:375567
contig_1663	399638	.	G	A	16.5	PASS	.	GT:GQ:DP:AD:VAF:C:PS	0|1:16:38:14:0.368421:DV:375567
contig_1663	399703	.	C	T	32.4	PASS	.	GT:GQ:DP:AD:VAF:C:PS	0|1:32:37:13:0.351351:DV:375567
contig_1663	399773	.	AATATATATATATATATATATAT	A	24.3	PASS	.	GT:GQ:DP:AD:VAF:C:PS	0|1:24:36:7:0.194444:DV:375567
contig_1663	399831	.	C	CGT	15	PASS	.	GT:GQ:DP:AD:VAF:C	1/1:15:30:27:0.9:P
contig_1663	400004	.	AATATATATAT	A	3.5	PASS	.	GT:GQ:DP:AD:VAF:C:PS	1|0:4:38:9:0.236842:DV:375567
contig_1663	401257	.	A	C	19	PASS	.	GT:GQ:DP:AD:VAF:C:PS	0|1:19:40:18:0.45:P:375567
contig_1663	401291	.	G	A	16	PASS	.	GT:GQ:DP:AD:VAF:C:PS	0|1:16:40:20:0.5:P:375567
contig_1663	401357	.	C	T	16	PASS	.	GT:GQ:DP:AD:VAF:C:PS	0|1:16:38:17:0.447:P:375567
contig_1663	401970	.	CT	C	16.8	PASS	.	GT:GQ:DP:AD:VAF:C:PS	1|0:17:43:10:0.232558:DV:375567
contig_1663	402560	.	A	C	18	PASS	.	GT:GQ:DP:AD:VAF:C:PS	0|1:18:49:19:0.388:P:375567
contig_1663	402799	.	A	ACAGC	12	PASS	.	GT:GQ:DP:AD:VAF:C:PS	0|1:12:53:16:0.302:P:375567
contig_1663	403103	.	T	C	20	PASS	.	GT:GQ:DP:AD:VAF:C:PS	1|0:20:49:21:0.429:P:375567
contig_1663	403126	.	G	A	20	PASS	.	GT:GQ:DP:AD:VAF:C:PS	0|1:20:50:23:0.46:P:375567
contig_1663	403173	.	C	T	20	PASS	.	GT:GQ:DP:AD:VAF:C:PS	0|1:20:49:22:0.449:P:375567
contig_1663	403472	.	CA	C	59.3	PASS	.	GT:GQ:DP:AD:VAF:C:PS	1|0:56:53:27:0.509434:DV:375567
contig_1663	403474	.	G	A	50.6	PASS	.	GT:GQ:DP:AD:VAF:C:PS	0|1:51:50:22:0.44:DV:375567
contig_1663	403524	.	A	T	20	PASS	.	GT:GQ:DP:AD:VAF:C:PS	0|1:20:54:25:0.463:P:375567
contig_1663	404045	.	C	T	18	PASS	.	GT:GQ:DP:AD:VAF:C:PS	0|1:18:60:28:0.467:P:375567
contig_1663	404077	.	A	G	20	PASS	.	GT:GQ:DP:AD:VAF:C:PS	0|1:20:57:28:0.491:P:375567
contig_1663	404981	.	T	C	18	PASS	.	GT:GQ:DP:AD:VAF:C:PS	1|0:18:54:24:0.444:P:375567
contig_1663	405498	.	GA	G	18.5	PASS	.	GT:GQ:DP:AD:VAF:C:PS	1|0:18:60:21:0.35:DV:375567
contig_1663	405502	.	AG	A	11	PASS	.	GT:GQ:DP:AD:VAF:C:PS	0|1:11:50:25:0.5:P:375567
contig_1663	405876	.	A	AT	14	PASS	.	GT:GQ:DP:AD:VAF:C:PS	1|0:14:54:17:0.315:P:375567
contig_1663	407172	.	C	T	34	PASS	.	GT:GQ:DP:AD:VAF:C:PS	1|0:34:45:15:0.333333:DV:375567
contig_1663	407173	.	T	C	35.8	PASS	.	GT:GQ:DP:AD:VAF:C:PS	1|0:36:45:16:0.355556:DV:375567
contig_1663	407238	.	TA	T	0.8	refCall	.	GT:GQ:DP:AD:VAF:C	./.:8:44:15:0.340909:DV
contig_1663	407307	.	A	G	22.2	PASS	.	GT:GQ:DP:AD:VAF:C:PS	1|0:22:45:17:0.377778:DV:375567
contig_1663	407695	.	A	T	29.2	PASS	.	GT:GQ:DP:AD:VAF:C:PS	1|0:29:43:15:0.348837:DV:375567
contig_1663	407696	.	G	T	22.5	PASS	.	GT:GQ:DP:AD:VAF:C:PS	1|0:22:46:17:0.369565:DV:375567
contig_1663	407719	.	A	G,T	13.2	PASS	.	GT:GQ:DP:AD:VAF:C	0/2:4:47:13,0:0.276596,0:DV
contig_1663	407796	.	C	T	23.7	PASS	.	GT:GQ:DP:AD:VAF:C:PS	1|0:24:45:14:0.311111:DV:375567
contig_1663	409478	.	T	TA,A	11.9	PASS	.	GT:GQ:DP:AD:VAF:C	1/1:6:44:6,8:0.136364,0.181818:DV
contig_1663	409479	.	T	A	0	refCall	.	GT:GQ:DP:AD:VAF:C	0/0:24:52:15:0.288462:DV
contig_1663	410633	.	T	C	19	PASS	.	GT:GQ:DP:AD:VAF:C:PS	0|1:19:59:30:0.508:P:375567
contig_1663	410662	.	G	C	19	PASS	.	GT:GQ:DP:AD:VAF:C:PS	0|1:19:58:28:0.483:P:375567
contig_1663	410822	.	T	G	20	PASS	.	GT:GQ:DP:AD:VAF:C:PS	0|1:20:61:25:0.41:P:375567
contig_1663	410936	.	G	C	20	PASS	.	GT:GQ:DP:AD:VAF:C:PS	0|1:20:58:27:0.466:P:375567
contig_1663	410977	.	A	G	18	PASS	.	GT:GQ:DP:AD:VAF:C:PS	0|1:18:59:25:0.424:P:375567
contig_1663	411078	.	C	CACGG	13	PASS	.	GT:GQ:DP:AD:VAF:C:PS	0|1:13:59:18:0.305:P:375567
contig_1663	411208	.	C	G	20	PASS	.	GT:GQ:DP:AD:VAF:C:PS	0|1:20:59:27:0.458:P:375567
contig_1663	411347	.	CGT	C	17	PASS	.	GT:GQ:DP:AD:VAF:C:PS	0|1:17:60:22:0.367:P:375567
contig_1663	412638	.	T	C	20	PASS	.	GT:GQ:DP:AD:VAF:C:PS	0|1:20:66:28:0.424:P:375567
contig_1663	412997	.	T	C	21	PASS	.	GT:GQ:DP:AD:VAF:C:PS	1|0:21:64:31:0.484:P:375567
contig_1663	413204	.	C	T	22	PASS	.	GT:GQ:DP:AD:VAF:C:PS	1|0:22:69:34:0.493:P:375567
contig_1663	413269	.	T	C	18	PASS	.	GT:GQ:DP:AD:VAF:C:PS	0|1:18:65:31:0.477:P:375567
contig_1663	413420	.	T	C	20	PASS	.	GT:GQ:DP:AD:VAF:C:PS	0|1:20:66:33:0.5:P:375567
contig_1663	413867	.	T	C	20	PASS	.	GT:GQ:DP:AD:VAF:C:PS	1|0:20:63:30:0.476:P:375567
contig_1663	416753	.	G	A	20	PASS	.	GT:GQ:DP:AD:VAF:C:PS	0|1:20:60:30:0.5:P:375567
contig_1663	417628	.	C	T	23	PASS	.	GT:GQ:DP:AD:VAF:C:PS	1|0:23:55:26:0.473:P:375567
contig_1663	417670	.	A	G	64.4	PASS	.	GT:GQ:DP:AD:VAF:C:PS	0|1:61:59:30:0.508475:DV:375567
contig_1663	417949	.	T	C	18	PASS	.	GT:GQ:DP:AD:VAF:C:PS	1|0:18:62:24:0.387:P:375567
contig_1663	418240	.	CAG	C	18	PASS	.	GT:GQ:DP:AD:VAF:C:PS	1|0:18:63:25:0.397:P:375567
contig_1663	418816	.	A	AC	13	PASS	.	GT:GQ:DP:AD:VAF:C:PS	1|0:13:61:18:0.295:P:375567
contig_1663	418925	.	G	A	23	PASS	.	GT:GQ:DP:AD:VAF:C:PS	1|0:23:65:24:0.369:P:375567
contig_1663	418993	.	G	A	20	PASS	.	GT:GQ:DP:AD:VAF:C:PS	1|0:20:59:23:0.39:P:375567
contig_1663	419009	.	TAA	T	30.6	PASS	.	GT:GQ:DP:AD:VAF:C:PS	1|0:31:57:22:0.385965:DV:375567
contig_1663	420094	.	GA	G	0	refCall	.	GT:GQ:DP:AD:VAF:C	0/0:21:54:14:0.259259:DV
contig_1663	420314	.	A	C	19	PASS	.	GT:GQ:DP:AD:VAF:C:PS	1|0:19:53:19:0.358:P:375567
contig_1663	420338	.	C	T	17	PASS	.	GT:GQ:DP:AD:VAF:C:PS	1|0:17:57:21:0.368:P:375567
contig_1663	421252	.	T	TTG	14	PASS	.	GT:GQ:DP:AD:VAF:C:PS	0|1:14:44:17:0.386:P:375567
contig_1663	421349	.	C	T	19	PASS	.	GT:GQ:DP:AD:VAF:C:PS	1|0:19:47:20:0.426:P:375567
contig_1663	421426	.	C	T	20	PASS	.	GT:GQ:DP:AD:VAF:C:PS	0|1:20:47:22:0.468:P:375567
contig_1663	421832	.	A	G	19	PASS	.	GT:GQ:DP:AD:VAF:C:PS	0|1:19:44:17:0.386:P:375567
contig_1663	422043	.	A	G	51.3	PASS	.	GT:GQ:DP:AD:VAF:C:PS	0|1:51:52:24:0.461538:DV:375567
contig_1663	422065	.	T	G	18	PASS	.	GT:GQ:DP:AD:VAF:C:PS	0|1:18:50:19:0.38:P:375567
contig_1663	422138	.	A	G	16	PASS	.	GT:GQ:DP:AD:VAF:C:PS	0|1:16:51:24:0.471:P:375567
contig_1663	422170	.	C	T	18	PASS	.	GT:GQ:DP:AD:VAF:C:PS	0|1:18:51:21:0.412:P:375567
contig_1663	422188	.	T	C	17	PASS	.	GT:GQ:DP:AD:VAF:C:PS	0|1:17:47:18:0.383:P:375567
contig_1663	422472	.	G	A	20	PASS	.	GT:GQ:DP:AD:VAF:C:PS	0|1:20:53:24:0.453:P:375567
contig_1663	423258	.	C	T	16	PASS	.	GT:GQ:DP:AD:VAF:C:PS	0|1:16:51:22:0.431:P:375567
contig_1663	423565	.	A	G	20	PASS	.	GT:GQ:DP:AD:VAF:C:PS	0|1:20:59:27:0.458:P:375567
contig_1663	423682	.	T	C	21	PASS	.	GT:GQ:DP:AD:VAF:C:PS	1|0:21:59:29:0.492:P:375567
contig_1663	423926	.	C	T	18	PASS	.	GT:GQ:DP:AD:VAF:C:PS	0|1:18:60:27:0.45:P:375567
contig_1663	424022	.	G	A	21	PASS	.	GT:GQ:DP:AD:VAF:C:PS	0|1:21:60:27:0.45:P:375567
contig_1663	424100	.	A	G	19	PASS	.	GT:GQ:DP:AD:VAF:C:PS	0|1:19:63:25:0.397:P:375567
contig_1663	424154	.	C	A	65.3	PASS	.	GT:GQ:DP:AD:VAF:C:PS	0|1:65:62:26:0.419355:DV:375567
contig_1663	424645	.	C	T	19	PASS	.	GT:GQ:DP:AD:VAF:C:PS	0|1:19:57:25:0.439:P:375567
contig_1663	425222	.	C	T	21	PASS	.	GT:GQ:DP:AD:VAF:C:PS	0|1:21:57:29:0.509:P:375567
contig_1663	426032	.	C	T	18	PASS	.	GT:GQ:DP:AD:VAF:C:PS	1|0:18:63:26:0.413:P:375567
contig_1663	426347	.	C	T	43.5	PASS	.	GT:GQ:DP:AD:VAF:C:PS	1|0:43:62:26:0.419355:DV:375567
contig_1663	427104	.	G	T	21	PASS	.	GT:GQ:DP:AD:VAF:C:PS	0|1:21:60:30:0.5:P:375567
contig_1663	428327	.	GT	G	1.6	refCall	.	GT:GQ:DP:AD:VAF:C	./.:5:69:21:0.304348:DV
contig_1663	429772	.	A	C	17	PASS	.	GT:GQ:DP:AD:VAF:C:PS	1|0:17:67:29:0.433:P:375567
contig_1663	429779	.	C	T	18	PASS	.	GT:GQ:DP:AD:VAF:C:PS	1|0:18:69:33:0.478:P:375567
contig_1663	430244	.	G	A	22	PASS	.	GT:GQ:DP:AD:VAF:C:PS	1|0:22:68:33:0.485:P:375567
contig_1663	430431	.	G	A	22	PASS	.	GT:GQ:DP:AD:VAF:C:PS	1|0:22:65:35:0.538:P:375567
contig_1663	430487	.	T	A	59.9	PASS	.	GT:GQ:DP:AD:VAF:C:PS	0|1:60:66:31:0.469697:DV:375567
contig_1663	430493	.	G	A	16	PASS	.	GT:GQ:DP:AD:VAF:C:PS	0|1:16:66:31:0.47:P:375567
contig_1663	430517	.	A	G	18	PASS	.	GT:GQ:DP:AD:VAF:C:PS	0|1:18:61:25:0.41:P:375567
contig_1663	430995	.	AACATCGTTATACGC	A	52.4	PASS	.	GT:GQ:DP:AD:VAF:C:PS	1|0:49:59:26:0.440678:DV:375567
contig_1663	431047	.	A	G	19	PASS	.	GT:GQ:DP:AD:VAF:C:PS	0|1:19:60:27:0.45:P:375567
contig_1663	431071	.	T	C	21	PASS	.	GT:GQ:DP:AD:VAF:C:PS	1|0:21:59:28:0.475:P:375567
contig_1663	431536	.	T	G	0	refCall	.	GT:GQ:DP:AD:VAF:C	0/0:21:28:17:0.607143:DV
contig_1663	432450	.	ATG	A	0.2	refCall	.	GT:GQ:DP:AD:VAF:C	./.:14:57:26:0.45614:DV
contig_1663	432467	.	TC	T,TAC	43.7	PASS	.	GT:GQ:DP:AD:VAF:C:PS	2|1:13:59:34,21:0.576271,0.355932:DV:375567
contig_1663	432523	.	C	T	53.4	PASS	.	GT:GQ:DP:AD:VAF:C:PS	1|0:53:49:18:0.367347:DV:375567
contig_1663	432566	.	ATT	A	42.2	PASS	.	GT:GQ:DP:AD:VAF:C:PS	0|1:12:53:24:0.45283:DV:375567
contig_1663	432567	.	TTA	T	39.1	PASS	.	GT:GQ:DP:AD:VAF:C:PS	1|0:38:27:15:0.555556:DV:375567
contig_1663	432583	.	A	G	53.6	PASS	.	GT:GQ:DP:AD:VAF:C:PS	1|0:53:59:26:0.440678:DV:375567
contig_1663	432659	.	T	C	17	PASS	.	GT:GQ:DP:AD:VAF:C:PS	0|1:17:61:28:0.459:P:375567
contig_1663	432746	.	T	C	18	PASS	.	GT:GQ:DP:AD:VAF:C:PS	1|0:18:51:23:0.451:P:375567
contig_1663	432874	.	AAT	A	18	PASS	.	GT:GQ:DP:AD:VAF:C:PS	1|0:18:55:25:0.455:P:375567
contig_1663	432939	.	A	G	58.1	PASS	.	GT:GQ:DP:AD:VAF:C:PS	1|0:58:56:27:0.482143:DV:375567
contig_1663	432998	.	T	A	16	PASS	.	GT:GQ:DP:AD:VAF:C:PS	0|1:16:54:23:0.426:P:375567
contig_1663	433085	.	G	A	18	PASS	.	GT:GQ:DP:AD:VAF:C:PS	0|1:18:52:21:0.404:P:375567
contig_1663	433167	.	T	C	58.5	PASS	.	GT:GQ:DP:AD:VAF:C:PS	0|1:58:50:16:0.32:DV:375567
contig_1663	433249	.	G	GT	25.9	PASS	.	GT:GQ:DP:AD:VAF:C:PS	1|0:25:50:8:0.16:DV:375567
contig_1663	433432	.	T	A	17	PASS	.	GT:GQ:DP:AD:VAF:C:PS	0|1:17:48:20:0.417:P:375567
contig_1663	433594	.	A	AAG	26.3	PASS	.	GT:GQ:DP:AD:VAF:C:PS	0|1:26:50:15:0.3:DV:375567
contig_1663	433596	.	T	C	33.7	PASS	.	GT:GQ:DP:AD:VAF:C:PS	0|1:34:49:18:0.367347:DV:375567
contig_1663	433602	.	C	T	65.3	PASS	.	GT:GQ:DP:AD:VAF:C:PS	1|0:65:50:26:0.52:DV:375567
contig_1663	434174	.	A	G	19	PASS	.	GT:GQ:DP:AD:VAF:C:PS	0|1:19:54:23:0.426:P:375567
contig_1663	434272	.	A	G	20	PASS	.	GT:GQ:DP:AD:VAF:C:PS	0|1:20:54:22:0.407:P:375567
contig_1663	434769	.	T	C	60.2	PASS	.	GT:GQ:DP:AD:VAF:C:PS	0|1:59:55:24:0.436364:DV:375567
contig_1663	434911	.	A	G	17	PASS	.	GT:GQ:DP:AD:VAF:C:PS	0|1:17:60:23:0.383:P:375567
contig_1663	434928	.	T	C	17	PASS	.	GT:GQ:DP:AD:VAF:C:PS	0|1:17:57:21:0.368:P:375567
contig_1663	435022	.	G	A	19	PASS	.	GT:GQ:DP:AD:VAF:C:PS	0|1:19:60:22:0.367:P:375567
contig_1663	435319	.	T	C	68.4	PASS	.	GT:GQ:DP:AD:VAF:C:PS	0|1:67:59:22:0.372881:DV:375567
contig_1663	436445	.	C	T	16	PASS	.	GT:GQ:DP:AD:VAF:C:PS	0|1:16:55:20:0.364:P:375567
contig_1663	436912	.	G	A	18	PASS	.	GT:GQ:DP:AD:VAF:C:PS	0|1:18:52:21:0.404:P:375567
contig_1663	437870	.	T	G	16	PASS	.	GT:GQ:DP:AD:VAF:C:PS	0|1:16:52:20:0.385:P:375567
contig_1663	438027	.	AAGAGAG	A	8.1	PASS	.	GT:GQ:DP:AD:VAF:C:PS	0|1:8:47:7:0.148936:DV:375567
contig_1663	438538	.	C	T	18	PASS	.	GT:GQ:DP:AD:VAF:C:PS	0|1:18:58:25:0.431:P:375567
contig_1663	438975	.	G	A	62.4	PASS	.	GT:GQ:DP:AD:VAF:C:PS	0|1:62:55:19:0.345455:DV:375567
contig_1663	439567	.	G	A	63.7	PASS	.	GT:GQ:DP:AD:VAF:C:PS	0|1:63:52:20:0.384615:DV:375567
contig_1663	439724	.	C	T	16	PASS	.	GT:GQ:DP:AD:VAF:C:PS	0|1:16:55:20:0.364:P:375567
contig_1663	439784	.	T	C	46.8	PASS	.	GT:GQ:DP:AD:VAF:C:PS	0|1:47:54:18:0.333333:DV:375567
contig_1663	439942	.	A	G	36.3	PASS	.	GT:GQ:DP:AD:VAF:C:PS	0|1:36:46:14:0.304348:DV:375567
contig_1663	440785	.	C	T	19	PASS	.	GT:GQ:DP:AD:VAF:C:PS	0|1:19:56:25:0.446:P:375567
contig_1663	441013	.	G	A	17	PASS	.	GT:GQ:DP:AD:VAF:C:PS	0|1:17:57:23:0.404:P:375567
contig_1663	441167	.	T	C	17	PASS	.	GT:GQ:DP:AD:VAF:C:PS	0|1:17:59:24:0.407:P:375567
contig_1663	443098	.	T	C	51.3	PASS	.	GT:GQ:DP:AD:VAF:C:PS	1|0:51:56:27:0.482143:DV:375567
contig_1663	443158	.	G	A	22	PASS	.	GT:GQ:DP:AD:VAF:C:PS	1|0:22:57:28:0.491:P:375567
contig_1663	444706	.	T	C	18	PASS	.	GT:GQ:DP:AD:VAF:C:PS	1|0:18:59:22:0.373:P:375567
contig_1663	445693	.	AAGAG	A	2.7	refCall	.	GT:GQ:DP:AD:VAF:C	./.:3:42:6:0.142857:DV
contig_1663	445873	.	A	G	19	PASS	.	GT:GQ:DP:AD:VAF:C:PS	0|1:19:44:20:0.455:P:375567
contig_1663	446581	.	AAAAACATTAATTTTGTTAATATATATTATTATATTGAAT	A	10.5	PASS	.	GT:GQ:DP:AD:VAF:C:PS	1|0:8:35:13:0.371429:DV:375567
contig_1663	446624	.	T	A	18.1	PASS	.	GT:GQ:DP:AD:VAF:C:PS	1|0:18:31:14:0.451613:DV:375567
contig_1663	446713	.	TTATA	T	4.8	PASS	.	GT:GQ:DP:AD:VAF:C:PS	1|0:5:33:4:0.121212:DV:375567
contig_1663	446745	.	A	T	10.9	PASS	.	GT:GQ:DP:AD:VAF:C:PS	0|1:11:28:9:0.321429:DV:375567
contig_1663	446784	.	GTTTT	G	0.4	refCall	.	GT:GQ:DP:AD:VAF:C	./.:11:30:9:0.3:DV
contig_1663	447315	.	T	A	19	PASS	.	GT:GQ:DP:AD:VAF:C:PS	1|0:19:44:19:0.432:P:375567
contig_1663	447424	.	T	C	18	PASS	.	GT:GQ:DP:AD:VAF:C:PS	1|0:18:45:20:0.444:P:375567
contig_1663	447869	.	TTATA	T	6.9	PASS	.	GT:GQ:DP:AD:VAF:C:PS	0|1:7:37:5:0.135135:DV:375567
contig_1663	448270	.	T	G	19	PASS	.	GT:GQ:DP:AD:VAF:C:PS	1|0:19:41:18:0.439:P:375567
contig_1663	449388	.	G	A	17	PASS	.	GT:GQ:DP:AD:VAF:C:PS	0|1:17:49:18:0.367:P:375567
contig_1663	449713	.	G	A	18	PASS	.	GT:GQ:DP:AD:VAF:C:PS	0|1:18:42:19:0.452:P:375567
contig_1663	451916	.	T	C	19	PASS	.	GT:GQ:DP:AD:VAF:C:PS	0|1:19:53:22:0.415:P:375567
contig_1663	452212	.	C	T	49	PASS	.	GT:GQ:DP:AD:VAF:C:PS	0|1:46:47:22:0.468085:DV:375567
contig_1663	452213	.	GTATA	G	60.9	PASS	.	GT:GQ:DP:AD:VAF:C:PS	1|0:52:47:23:0.489362:DV:375567
contig_1663	452693	.	A	G	17	PASS	.	GT:GQ:DP:AD:VAF:C:PS	0|1:17:60:22:0.367:P:375567
contig_1663	453010	.	G	A	21	PASS	.	GT:GQ:DP:AD:VAF:C:PS	0|1:21:65:30:0.462:P:375567
contig_1663	453095	.	T	G	22	PASS	.	GT:GQ:DP:AD:VAF:C:PS	1|0:22:66:33:0.5:P:375567
contig_1663	453413	.	G	A	16	PASS	.	GT:GQ:DP:AD:VAF:C:PS	0|1:16:65:27:0.415:P:375567
contig_1663	453540	.	CA	C	13	PASS	.	GT:GQ:DP:AD:VAF:C:PS	1|0:13:60:29:0.483:P:375567
contig_1663	456106	.	G	A	21	PASS	.	GT:GQ:DP:AD:VAF:C:PS	1|0:21:53:27:0.509:P:375567
contig_1663	456384	.	AATATATAT	A	64.7	PASS	.	GT:GQ:DP:AD:VAF:C:PS	1|0:62:54:21:0.388889:DV:375567
contig_1663	456787	.	T	A	20	PASS	.	GT:GQ:DP:AD:VAF:C:PS	1|0:20:50:21:0.42:P:375567
contig_1663	457695	.	GAT	G	13	PASS	.	GT:GQ:DP:AD:VAF:C:PS	0|1:13:53:21:0.396:P:375567
contig_1663	458216	.	G	A	24	PASS	.	GT:GQ:DP:AD:VAF:C:PS	1|0:24:60:24:0.4:P:375567
contig_1663	461843	.	T	A	19	PASS	.	GT:GQ:DP:AD:VAF:C:PS	1|0:19:69:29:0.42:P:375567
contig_1663	462294	.	G	A	21	PASS	.	GT:GQ:DP:AD:VAF:C:PS	1|0:21:69:30:0.435:P:375567
contig_1663	462653	.	C	T	22	PASS	.	GT:GQ:DP:AD:VAF:C:PS	0|1:22:71:34:0.479:P:375567
contig_1663	462792	.	C	T	52.9	PASS	.	GT:GQ:DP:AD:VAF:C:PS	0|1:52:65:31:0.476923:DV:375567
contig_1663	462823	.	G	T	18	PASS	.	GT:GQ:DP:AD:VAF:C:PS	1|0:18:68:34:0.5:P:375567
contig_1663	464503	.	C	A	12.4	PASS	.	GT:GQ:DP:AD:VAF:C	1/1:12:29:12:0.413793:DV
contig_1663	465122	.	T	A	54.2	PASS	.	GT:GQ:DP:AD:VAF:C:PS	0|1:54:63:28:0.444444:DV:375567
contig_1663	465151	.	T	C	52.8	PASS	.	GT:GQ:DP:AD:VAF:C:PS	0|1:52:62:25:0.403226:DV:375567
contig_1663	465680	.	CAA	CA,C	12.4	PASS	.	GT:GQ:DP:AD:VAF:C:PS	1|2:4:58:11,10:0.189655,0.172414:DV:375567
contig_1663	466154	.	A	T	23	PASS	.	GT:GQ:DP:AD:VAF:C:PS	1|0:23:55:22:0.4:P:375567
contig_1663	466195	.	A	G	19	PASS	.	GT:GQ:DP:AD:VAF:C:PS	0|1:19:66:26:0.394:P:375567
contig_1663	466748	.	C	T	21	PASS	.	GT:GQ:DP:AD:VAF:C:PS	0|1:21:60:30:0.5:P:375567
contig_1663	467112	.	ATGTG	A	41.8	PASS	.	GT:GQ:DP:AD:VAF:C:PS	1|0:42:63:15:0.238095:DV:375567
contig_1663	467605	.	A	G	59.4	PASS	.	GT:GQ:DP:AD:VAF:C:PS	0|1:59:61:27:0.442623:DV:375567
contig_1663	467606	.	C	T	62.4	PASS	.	GT:GQ:DP:AD:VAF:C:PS	1|0:62:58:29:0.5:DV:375567
contig_1663	468453	.	A	G	20	PASS	.	GT:GQ:DP:AD:VAF:C:PS	1|0:20:63:31:0.492:P:375567
contig_1663	468773	.	CTT	C	32.8	PASS	.	GT:GQ:DP:AD:VAF:C:PS	0|1:33:60:20:0.333333:DV:375567
contig_1663	468775	.	T	G	0.1	refCall	.	GT:GQ:DP:AD:VAF:C	./.:15:41:7:0.170732:DV
contig_1663	468806	.	G	A	57.6	PASS	.	GT:GQ:DP:AD:VAF:C:PS	0|1:58:61:27:0.442623:DV:375567
contig_1663	469286	.	TAAAAAATAAGCAAAAATGCGGAGGGGAAAAAA	T	43.3	PASS	.	GT:GQ:DP:AD:VAF:C:PS	1|0:27:55:22:0.4:DV:375567
contig_1663	469379	.	T	C	18	PASS	.	GT:GQ:DP:AD:VAF:C:PS	0|1:18:56:23:0.411:P:375567
contig_1663	469423	.	CTA	C	16.2	PASS	.	GT:GQ:DP:AD:VAF:C	1/1:16:47:25:0.531915:DV
contig_1663	469428	.	ATT	A	20.7	PASS	.	GT:GQ:DP:AD:VAF:C	1/1:21:51:31:0.607843:DV
contig_1663	469434	.	GAAT	G	17.7	PASS	.	GT:GQ:DP:AD:VAF:C	1/1:18:41:31:0.756098:DV
contig_1663	469438	.	TGA	T	13.1	PASS	.	GT:GQ:DP:AD:VAF:C	1/1:13:46:32:0.695652:DV
contig_1663	469660	.	T	C	21.5	PASS	.	GT:GQ:DP:AD:VAF:C:PS	0|1:21:54:10:0.185185:DV:375567
contig_1663	469744	.	CATATATATATATATATATATATAT	C	65.6	PASS	.	GT:GQ:DP:AD:VAF:C:PS	1|0:53:56:21:0.375:DV:375567
contig_1663	469983	.	T	C	17	PASS	.	GT:GQ:DP:AD:VAF:C:PS	0|1:17:56:19:0.339:P:375567
contig_1663	470039	.	T	C	18	PASS	.	GT:GQ:DP:AD:VAF:C:PS	0|1:18:57:24:0.421:P:375567
contig_1663	471727	.	C	T	16	PASS	.	GT:GQ:DP:AD:VAF:C:PS	0|1:16:58:23:0.397:P:375567
contig_1663	471742	.	AGAGT	A	15	PASS	.	GT:GQ:DP:AD:VAF:C:PS	0|1:15:53:18:0.34:P:375567
contig_1663	471912	.	A	T	40	PASS	.	GT:GQ:DP:AD:VAF:C:PS	0|1:40:59:21:0.355932:DV:375567
contig_1663	471922	.	C	T	31.8	PASS	.	GT:GQ:DP:AD:VAF:C:PS	0|1:32:58:20:0.344828:DV:375567
contig_1663	472934	.	G	A	18	PASS	.	GT:GQ:DP:AD:VAF:C:PS	0|1:18:59:23:0.39:P:375567
contig_1663	472978	.	T	C	54.5	PASS	.	GT:GQ:DP:AD:VAF:C:PS	0|1:54:61:20:0.327869:DV:375567
contig_1663	473600	.	G	A	19	PASS	.	GT:GQ:DP:AD:VAF:C:PS	0|1:19:59:23:0.39:P:375567
contig_1663	474055	.	A	G	17	PASS	.	GT:GQ:DP:AD:VAF:C:PS	0|1:17:63:26:0.413:P:375567
contig_1663	474140	.	T	G	17	PASS	.	GT:GQ:DP:AD:VAF:C:PS	0|1:17:64:25:0.391:P:375567
contig_1663	474938	.	G	C	43.9	PASS	.	GT:GQ:DP:AD:VAF:C:PS	0|1:44:55:20:0.363636:DV:375567
contig_1663	474975	.	C	T	40.5	PASS	.	GT:GQ:DP:AD:VAF:C:PS	0|1:40:53:22:0.415094:DV:375567
contig_1663	474981	.	G	A	16	PASS	.	GT:GQ:DP:AD:VAF:C:PS	0|1:16:53:22:0.415:P:375567
contig_1663	475220	.	GC	G	27.5	PASS	.	GT:GQ:DP:AD:VAF:C:PS	0|1:28:48:15:0.3125:DV:375567
contig_1663	475225	.	C	G	38.7	PASS	.	GT:GQ:DP:AD:VAF:C:PS	0|1:39:48:18:0.375:DV:375567
contig_1663	475312	.	T	C	26.2	PASS	.	GT:GQ:DP:AD:VAF:C:PS	0|1:26:45:15:0.333333:DV:375567
contig_1663	475330	.	CA	C	22.7	PASS	.	GT:GQ:DP:AD:VAF:C:PS	0|1:23:50:18:0.36:DV:375567
contig_1663	475333	.	T	A	10.6	PASS	.	GT:GQ:DP:AD:VAF:C:PS	0|1:11:49:18:0.367347:DV:375567
contig_1663	475335	.	C	A	20	PASS	.	GT:GQ:DP:AD:VAF:C:PS	0|1:20:49:18:0.367347:DV:375567
contig_1663	475390	.	G	A	19	PASS	.	GT:GQ:DP:AD:VAF:C:PS	0|1:19:51:22:0.431:P:375567
contig_1663	475461	.	CATTATAATTCA	C	11	PASS	.	GT:GQ:DP:AD:VAF:C:PS	0|1:11:44:16:0.364:P:375567
contig_1663	475475	.	G	A	52.9	PASS	.	GT:GQ:DP:AD:VAF:C:PS	0|1:53:46:19:0.413043:DV:375567
contig_1663	475526	.	T	C	18	PASS	.	GT:GQ:DP:AD:VAF:C:PS	0|1:18:46:17:0.37:P:375567
contig_1663	476018	.	C	CTT	12	PASS	.	GT:GQ:DP:AD:VAF:C:PS	0|1:12:47:15:0.319:P:375567
contig_1663	476343	.	T	C	18	PASS	.	GT:GQ:DP:AD:VAF:C:PS	0|1:18:45:19:0.422:P:375567
contig_1663	476356	.	CCTTCTGAGAA	C	56.8	PASS	.	GT:GQ:DP:AD:VAF:C:PS	0|1:56:42:19:0.452381:DV:375567
contig_1663	476659	.	T	C	20	PASS	.	GT:GQ:DP:AD:VAF:C:PS	0|1:20:47:21:0.447:P:375567
contig_1663	476923	.	C	T	17	PASS	.	GT:GQ:DP:AD:VAF:C:PS	0|1:17:44:21:0.477:P:375567
contig_1663	477130	.	A	G	16	PASS	.	GT:GQ:DP:AD:VAF:C:PS	1|0:16:49:16:0.327:P:375567
contig_1663	477325	.	C	T	18	PASS	.	GT:GQ:DP:AD:VAF:C:PS	1|0:18:50:18:0.36:P:375567
contig_1663	477413	.	C	T	18	PASS	.	GT:GQ:DP:AD:VAF:C:PS	1|0:18:50:20:0.4:P:375567
contig_1663	477669	.	A	G	21	PASS	.	GT:GQ:DP:AD:VAF:C:PS	1|0:21:48:19:0.396:P:375567
contig_1663	477817	.	A	G	20	PASS	.	GT:GQ:DP:AD:VAF:C:PS	1|0:20:52:23:0.442:P:375567
contig_1663	478110	.	A	G	16	PASS	.	GT:GQ:DP:AD:VAF:C:PS	1|0:16:49:20:0.408:P:375567
contig_1663	478270	.	T	C	19	PASS	.	GT:GQ:DP:AD:VAF:C:PS	1|0:19:51:17:0.333:P:375567
contig_1663	479845	.	CT	C	6.1	PASS	.	GT:GQ:DP:AD:VAF:C:PS	0|1:5:35:16:0.457143:DV:375567
contig_1663	479887	.	A	G	0	refCall	.	GT:GQ:DP:AD:VAF:C	0/0:30:31:9:0.290323:DV
contig_1663	480024	.	C	T	13.6	PASS	.	GT:GQ:DP:AD:VAF:C:PS	0|1:14:36:13:0.361111:DV:375567
contig_1663	480026	.	C	A	24.5	PASS	.	GT:GQ:DP:AD:VAF:C:PS	0|1:24:37:15:0.405405:DV:375567
contig_1663	480030	.	C	T,CTTTCTCTT	23.7	PASS	.	GT:GQ:DP:AD:VAF:C:PS	2|1:7:37:17,6:0.459459,0.162162:DV:375567
contig_1663	480246	.	GGA	G	30.7	PASS	.	GT:GQ:DP:AD:VAF:C:PS	0|1:31:37:6:0.162162:DV:375567
contig_1663	480326	.	C	T	42.4	PASS	.	GT:GQ:DP:AD:VAF:C:PS	1|0:39:41:19:0.463415:DV:375567
contig_1663	480454	.	C	T	33.1	PASS	.	GT:GQ:DP:AD:VAF:C:PS	1|0:33:46:19:0.413043:DV:375567
contig_1663	480557	.	T	C	18	PASS	.	GT:GQ:DP:AD:VAF:C:PS	0|1:18:41:20:0.488:P:375567
contig_1663	480589	.	T	G	18	PASS	.	GT:GQ:DP:AD:VAF:C:PS	1|0:18:39:13:0.333:P:375567
contig_1663	480601	.	A	G	19	PASS	.	GT:GQ:DP:AD:VAF:C:PS	1|0:19:43:17:0.395:P:375567
contig_1663	480697	.	A	G	18	PASS	.	GT:GQ:DP:AD:VAF:C:PS	0|1:18:39:17:0.436:P:375567
contig_1663	480713	.	TA	T	52.3	PASS	.	GT:GQ:DP:AD:VAF:C:PS	1|0:51:43:19:0.44186:DV:375567
contig_1663	480715	.	AG	A	42.6	PASS	.	GT:GQ:DP:AD:VAF:C:PS	0|1:22:41:20:0.487805:DV:375567
contig_1663	480782	.	A	T	17	PASS	.	GT:GQ:DP:AD:VAF:C:PS	1|0:17:44:17:0.386:P:375567
contig_1663	481114	.	T	C	19	PASS	.	GT:GQ:DP:AD:VAF:C:PS	1|0:19:46:21:0.457:P:375567
contig_1663	481128	.	A	G	18	PASS	.	GT:GQ:DP:AD:VAF:C:PS	0|1:18:43:19:0.442:P:375567
contig_1663	481163	.	CATCA	C	17	PASS	.	GT:GQ:DP:AD:VAF:C:PS	1|0:17:42:16:0.381:P:375567
contig_1663	481176	.	T	C	60	PASS	.	GT:GQ:DP:AD:VAF:C:PS	0|1:54:43:21:0.488372:DV:375567
contig_1663	481482	.	A	G	18	PASS	.	GT:GQ:DP:AD:VAF:C:PS	1|0:18:40:17:0.425:P:375567
contig_1663	481493	.	G	A	17	PASS	.	GT:GQ:DP:AD:VAF:C:PS	1|0:17:40:18:0.45:P:375567
contig_1663	482154	.	A	G	18	PASS	.	GT:GQ:DP:AD:VAF:C:PS	0|1:18:43:19:0.442:P:375567
contig_1663	482250	.	C	T	19	PASS	.	GT:GQ:DP:AD:VAF:C:PS	0|1:19:46:22:0.478:P:375567
contig_1663	482286	.	G	A	21	PASS	.	GT:GQ:DP:AD:VAF:C:PS	0|1:21:47:23:0.489:P:375567
contig_1663	482451	.	A	G	18	PASS	.	GT:GQ:DP:AD:VAF:C:PS	0|1:18:42:17:0.405:P:375567
contig_1663	482634	.	G	GA	13	PASS	.	GT:GQ:DP:AD:VAF:C:PS	0|1:13:45:17:0.378:P:375567
contig_1663	482936	.	C	G	48.5	PASS	.	GT:GQ:DP:AD:VAF:C:PS	0|1:48:45:17:0.377778:DV:375567
contig_1663	484116	.	T	C	21	PASS	.	GT:GQ:DP:AD:VAF:C:PS	1|0:21:53:25:0.472:P:375567
contig_1663	484197	.	A	G	16	PASS	.	GT:GQ:DP:AD:VAF:C:PS	0|1:16:51:19:0.373:P:375567
contig_1663	484472	.	C	T	60.3	PASS	.	GT:GQ:DP:AD:VAF:C:PS	0|1:60:53:22:0.415094:DV:375567
contig_1663	484475	.	A	G	60.8	PASS	.	GT:GQ:DP:AD:VAF:C:PS	0|1:61:57:23:0.403509:DV:375567
contig_1663	484498	.	GAT	G	13	PASS	.	GT:GQ:DP:AD:VAF:C:PS	1|0:13:52:24:0.462:P:375567
contig_1663	484518	.	G	A	21	PASS	.	GT:GQ:DP:AD:VAF:C:PS	0|1:21:52:24:0.462:P:375567
contig_1663	484589	.	T	C	16	PASS	.	GT:GQ:DP:AD:VAF:C:PS	0|1:16:52:23:0.442:P:375567
contig_1663	484648	.	C	A	19	PASS	.	GT:GQ:DP:AD:VAF:C:PS	0|1:19:52:22:0.423:P:375567
contig_1663	484659	.	T	C	19	PASS	.	GT:GQ:DP:AD:VAF:C:PS	1|0:19:47:15:0.319:P:375567
contig_1663	484860	.	C	T	20	PASS	.	GT:GQ:DP:AD:VAF:C:PS	1|0:20:51:27:0.529:P:375567
contig_1663	484897	.	G	A	19	PASS	.	GT:GQ:DP:AD:VAF:C:PS	0|1:19:48:21:0.438:P:375567
contig_1663	484911	.	A	G	18	PASS	.	GT:GQ:DP:AD:VAF:C:PS	1|0:18:49:18:0.367:P:375567
contig_1663	485932	.	AAATTTTT	A	34.9	PASS	.	GT:GQ:DP:AD:VAF:C:PS	1|0:19:48:21:0.4375:DV:375567
contig_1663	485933	.	A	T	0.6	refCall	.	GT:GQ:DP:AD:VAF:C	./.:9:17:10:0.588235:DV
contig_1663	487798	.	AAT	A	6.4	PASS	.	GT:GQ:DP:AD:VAF:C:PS	1|0:6:37:6:0.162162:DV:375567
contig_1663	488812	.	T	C	19	PASS	.	GT:GQ:DP:AD:VAF:C:PS	0|1:19:44:19:0.432:P:375567
contig_1663	489192	.	G	A	16	PASS	.	GT:GQ:DP:AD:VAF:C:PS	0|1:16:40:17:0.425:P:375567
contig_1663	491619	.	C	A	17	PASS	.	GT:GQ:DP:AD:VAF:C:PS	0|1:17:53:22:0.415:P:375567
contig_1663	493917	.	G	A	19	PASS	.	GT:GQ:DP:AD:VAF:C:PS	0|1:19:52:20:0.385:P:375567
contig_1663	494392	.	G	A	49.5	PASS	.	GT:GQ:DP:AD:VAF:C:PS	0|1:49:47:18:0.382979:DV:375567
contig_1663	494394	.	G	A	48	PASS	.	GT:GQ:DP:AD:VAF:C:PS	0|1:48:47:18:0.382979:DV:375567
contig_1663	494514	.	T	TAC	14	PASS	.	GT:GQ:DP:AD:VAF:C:PS	0|1:14:45:14:0.311:P:375567
contig_1663	495409	.	G	A	19	PASS	.	GT:GQ:DP:AD:VAF:C:PS	0|1:19:43:18:0.419:P:375567
contig_1663	496589	.	T	C	61.5	PASS	.	GT:GQ:DP:AD:VAF:C:PS	0|1:61:45:19:0.422222:DV:375567
contig_1663	496599	.	C	T	18	PASS	.	GT:GQ:DP:AD:VAF:C:PS	1|0:18:44:23:0.523:P:375567
contig_1663	497038	.	T	G	18	PASS	.	GT:GQ:DP:AD:VAF:C:PS	0|1:18:48:22:0.458:P:375567
contig_1663	497756	.	G	A	20	PASS	.	GT:GQ:DP:AD:VAF:C:PS	1|0:20:48:20:0.417:P:375567
contig_1663	497777	.	C	T	20	PASS	.	GT:GQ:DP:AD:VAF:C:PS	1|0:20:46:19:0.413:P:375567
contig_1663	497966	.	T	C	20	PASS	.	GT:GQ:DP:AD:VAF:C:PS	1|0:20:49:20:0.408:P:375567
contig_1663	498137	.	T	C	19	PASS	.	GT:GQ:DP:AD:VAF:C:PS	1|0:19:53:23:0.434:P:375567
contig_1663	498573	.	AATTAT	A	52.3	PASS	.	GT:GQ:DP:AD:VAF:C:PS	0|1:47:54:24:0.444444:DV:375567
contig_1663	498579	.	A	AC	34.8	PASS	.	GT:GQ:DP:AD:VAF:C:PS	1|0:6:53:22:0.415094:DV:375567
contig_1663	498968	.	T	C	16	PASS	.	GT:GQ:DP:AD:VAF:C:PS	0|1:16:59:19:0.322:P:375567
contig_1663	499024	.	TC	T	54.1	PASS	.	GT:GQ:DP:AD:VAF:C:PS	0|1:48:57:25:0.438596:DV:375567
contig_1663	499026	.	CT	C	57.4	PASS	.	GT:GQ:DP:AD:VAF:C:PS	1|0:51:57:26:0.45614:DV:375567
contig_1663	499851	.	A	G	60.8	PASS	.	GT:GQ:DP:AD:VAF:C:PS	1|0:61:60:25:0.416667:DV:375567
contig_1663	499854	.	C	T	56.9	PASS	.	GT:GQ:DP:AD:VAF:C:PS	1|0:56:62:29:0.467742:DV:375567
contig_1663	500426	.	A	G	19	PASS	.	GT:GQ:DP:AD:VAF:C:PS	0|1:19:58:26:0.448:P:375567
contig_1663	501602	.	G	C	19	PASS	.	GT:GQ:DP:AD:VAF:C:PS	0|1:19:54:23:0.426:P:375567
contig_1663	502749	.	A	G	20	PASS	.	GT:GQ:DP:AD:VAF:C:PS	0|1:20:55:24:0.436:P:375567
contig_1663	503265	.	TGA	T	19.9	PASS	.	GT:GQ:DP:AD:VAF:C:PS	1|0:20:55:23:0.418182:DV:375567
contig_1663	503268	.	AC	A	13	PASS	.	GT:GQ:DP:AD:VAF:C:PS	1|0:13:54:23:0.425926:DV:375567
contig_1663	503317	.	A	G	17	PASS	.	GT:GQ:DP:AD:VAF:C:PS	1|0:17:56:27:0.482:P:375567
contig_1663	503640	.	TGTTTC	T	16	PASS	.	GT:GQ:DP:AD:VAF:C:PS	1|0:16:52:23:0.442:P:375567
contig_1663	503691	.	A	T	22	PASS	.	GT:GQ:DP:AD:VAF:C:PS	1|0:22:53:28:0.528:P:375567
contig_1663	503835	.	A	G	18	PASS	.	GT:GQ:DP:AD:VAF:C:PS	1|0:18:56:22:0.393:P:375567
contig_1663	504692	.	GT	G	18	PASS	.	GT:GQ:DP:AD:VAF:C:PS	0|1:18:60:29:0.483:P:375567
contig_1663	505975	.	CAT	C	14	PASS	.	GT:GQ:DP:AD:VAF:C:PS	1|0:14:52:18:0.346:P:375567
contig_1663	506029	.	G	C	19	PASS	.	GT:GQ:DP:AD:VAF:C:PS	1|0:19:50:17:0.34:P:375567
contig_1663	506056	.	T	TA	0	refCall	.	GT:GQ:DP:AD:VAF:C	0/0:21:49:8:0.163265:DV
contig_1663	506429	.	T	C	18	PASS	.	GT:GQ:DP:AD:VAF:C:PS	1|0:18:48:19:0.396:P:375567
contig_1663	506687	.	A	G	49.1	PASS	.	GT:GQ:DP:AD:VAF:C:PS	1|0:49:51:23:0.45098:DV:375567
contig_1663	506690	.	A	T	59.4	PASS	.	GT:GQ:DP:AD:VAF:C:PS	1|0:59:51:22:0.431373:DV:375567
contig_1663	506875	.	T	C	20	PASS	.	GT:GQ:DP:AD:VAF:C:PS	1|0:20:54:24:0.444:P:375567
contig_1663	506973	.	T	C	20	PASS	.	GT:GQ:DP:AD:VAF:C:PS	1|0:20:54:24:0.444:P:375567
contig_1663	507318	.	T	C	20	PASS	.	GT:GQ:DP:AD:VAF:C:PS	1|0:20:51:24:0.471:P:375567
contig_1663	507567	.	G	C	22	PASS	.	GT:GQ:DP:AD:VAF:C:PS	1|0:22:50:23:0.46:P:375567
contig_1663	509302	.	C	T	19	PASS	.	GT:GQ:DP:AD:VAF:C:PS	1|0:19:53:27:0.509:P:375567
contig_1663	509360	.	A	T	17	PASS	.	GT:GQ:DP:AD:VAF:C:PS	0|1:17:53:21:0.396:P:375567
contig_1663	509453	.	T	C	40.8	PASS	.	GT:GQ:DP:AD:VAF:C:PS	0|1:41:52:20:0.384615:DV:375567
contig_1663	509633	.	A	G	19	PASS	.	GT:GQ:DP:AD:VAF:C:PS	0|1:19:46:20:0.435:P:375567
contig_1663	509843	.	A	C	51.9	PASS	.	GT:GQ:DP:AD:VAF:C:PS	0|1:51:55:21:0.381818:DV:375567
contig_1663	509844	.	GA	G	27.7	PASS	.	GT:GQ:DP:AD:VAF:C:PS	0|1:28:55:22:0.4:DV:375567
contig_1663	509850	.	G	C	44.5	PASS	.	GT:GQ:DP:AD:VAF:C:PS	0|1:44:52:21:0.403846:DV:375567
contig_1663	509982	.	G	A	19	PASS	.	GT:GQ:DP:AD:VAF:C:PS	0|1:19:55:23:0.418:P:375567
contig_1663	510007	.	T	C	40.4	PASS	.	GT:GQ:DP:AD:VAF:C:PS	0|1:40:55:20:0.363636:DV:375567
contig_1663	510018	.	A	G	16	PASS	.	GT:GQ:DP:AD:VAF:C:PS	0|1:16:56:20:0.357:P:375567
contig_1663	510048	.	T	C	19	PASS	.	GT:GQ:DP:AD:VAF:C:PS	0|1:19:52:22:0.423:P:375567
contig_1663	511083	.	A	AG	28.8	PASS	.	GT:GQ:DP:AD:VAF:C:PS	0|1:29:56:10:0.178571:DV:375567
contig_1663	511127	.	G	T	18	PASS	.	GT:GQ:DP:AD:VAF:C:PS	0|1:18:56:21:0.375:P:375567
contig_1663	512485	.	T	C	21	PASS	.	GT:GQ:DP:AD:VAF:C:PS	1|0:21:51:26:0.51:P:375567
contig_1663	512715	.	GA	G	49.3	PASS	.	GT:GQ:DP:AD:VAF:C:PS	0|1:49:48:16:0.333333:DV:375567
contig_1663	512867	.	C	T	38.7	PASS	.	GT:GQ:DP:AD:VAF:C:PS	1|0:39:40:16:0.4:DV:375567
contig_1663	512979	.	G	C	22	PASS	.	GT:GQ:DP:AD:VAF:C:PS	0|1:22:44:17:0.386:P:375567
contig_1663	513093	.	A	G	19	PASS	.	GT:GQ:DP:AD:VAF:C:PS	0|1:19:41:16:0.39:P:375567
contig_1663	513615	.	G	A	18	PASS	.	GT:GQ:DP:AD:VAF:C:PS	0|1:18:38:17:0.447:P:375567
contig_1663	513684	.	T	C	18	PASS	.	GT:GQ:DP:AD:VAF:C:PS	0|1:18:36:17:0.472:P:375567
contig_1663	513698	.	C	T	16	PASS	.	GT:GQ:DP:AD:VAF:C:PS	0|1:16:37:16:0.432:P:375567
contig_1663	513731	.	C	T	51.3	PASS	.	GT:GQ:DP:AD:VAF:C:PS	0|1:51:40:19:0.475:DV:375567
contig_1663	513838	.	A	C	50.3	PASS	.	GT:GQ:DP:AD:VAF:C:PS	0|1:48:40:17:0.425:DV:375567
contig_1663	513842	.	T	G	56.8	PASS	.	GT:GQ:DP:AD:VAF:C:PS	1|0:55:40:17:0.425:DV:375567
contig_1663	513974	.	T	C	16	PASS	.	GT:GQ:DP:AD:VAF:C:PS	0|1:16:42:20:0.476:P:375567
contig_1663	515238	.	G	A	21	PASS	.	GT:GQ:DP:AD:VAF:C:PS	1|0:21:44:24:0.545:P:375567
contig_1663	516468	.	A	AT	26.7	PASS	.	GT:GQ:DP:AD:VAF:C:PS	1|0:27:41:9:0.219512:DV:375567
contig_1663	516488	.	A	T	18	PASS	.	GT:GQ:DP:AD:VAF:C:PS	1|0:18:40:15:0.375:P:375567
contig_1663	519986	.	T	C	17	PASS	.	GT:GQ:DP:AD:VAF:C:PS	0|1:17:51:21:0.412:P:375567
contig_1663	520526	.	CCG	C	15	PASS	.	GT:GQ:DP:AD:VAF:C:PS	0|1:15:49:22:0.449:P:375567
contig_1663	521257	.	G	A	19	PASS	.	GT:GQ:DP:AD:VAF:C:PS	0|1:19:58:28:0.483:P:375567
contig_1663	521631	.	G	C	19	PASS	.	GT:GQ:DP:AD:VAF:C:PS	1|0:19:59:26:0.441:P:375567
contig_1663	522350	.	G	A	19	PASS	.	GT:GQ:DP:AD:VAF:C:PS	0|1:19:53:23:0.434:P:375567
contig_1663	522369	.	A	G	17	PASS	.	GT:GQ:DP:AD:VAF:C:PS	0|1:17:52:19:0.365:P:375567
contig_1663	522631	.	G	A	19	PASS	.	GT:GQ:DP:AD:VAF:C:PS	0|1:19:53:22:0.415:P:375567
contig_1663	522799	.	C	T	20	PASS	.	GT:GQ:DP:AD:VAF:C:PS	0|1:20:58:28:0.483:P:375567
contig_1663	522857	.	T	C	52.3	PASS	.	GT:GQ:DP:AD:VAF:C:PS	0|1:51:59:26:0.440678:DV:375567
contig_1663	522863	.	G	C	51	PASS	.	GT:GQ:DP:AD:VAF:C:PS	0|1:51:58:27:0.465517:DV:375567
contig_1663	523637	.	G	A	21	PASS	.	GT:GQ:DP:AD:VAF:C:PS	0|1:21:62:32:0.516:P:375567
contig_1663	523661	.	AAGTT	A	16	PASS	.	GT:GQ:DP:AD:VAF:C:PS	0|1:16:61:26:0.426:P:375567
contig_1663	523844	.	A	G	46.6	PASS	.	GT:GQ:DP:AD:VAF:C:PS	0|1:46:64:29:0.453125:DV:375567
contig_1663	523996	.	AG	A	28	PASS	.	GT:GQ:DP:AD:VAF:C:PS	1|0:27:60:28:0.466667:DV:375567
contig_1663	523998	.	GA	G	1.1	refCall	.	GT:GQ:DP:AD:VAF:C	./.:7:55:16:0.290909:DV
contig_1663	524053	.	TGA	T,TCGA	13	PASS	.	GT:GQ:DP:AD:VAF:C:PS	1|2:13:63:33,27:0.524,0.429:P:375567
contig_1663	524248	.	T	C	54.4	PASS	.	GT:GQ:DP:AD:VAF:C:PS	0|1:54:62:23:0.370968:DV:375567
contig_1663	524252	.	ACGAC	A	48.6	PASS	.	GT:GQ:DP:AD:VAF:C:PS	0|1:48:62:23:0.370968:DV:375567
contig_1663	524259	.	A	C	44.6	PASS	.	GT:GQ:DP:AD:VAF:C:PS	1|0:28:60:30:0.5:DV:375567
contig_1663	524260	.	C	A	52.5	PASS	.	GT:GQ:DP:AD:VAF:C:PS	0|1:52:61:26:0.42623:DV:375567
contig_1663	524272	.	A	G	21	PASS	.	GT:GQ:DP:AD:VAF:C:PS	1|0:21:59:26:0.441:P:375567
contig_1663	524737	.	T	C	21	PASS	.	GT:GQ:DP:AD:VAF:C:PS	1|0:21:67:33:0.493:P:375567
contig_1663	524946	.	G	C	19	PASS	.	GT:GQ:DP:AD:VAF:C:PS	0|1:19:67:31:0.463:P:375567
contig_1663	525259	.	A	G	16	PASS	.	GT:GQ:DP:AD:VAF:C:PS	1|0:16:62:30:0.484:P:375567
contig_1663	526158	.	T	C	20	PASS	.	GT:GQ:DP:AD:VAF:C:PS	0|1:20:63:27:0.429:P:375567
contig_1663	527299	.	A	C	60.5	PASS	.	GT:GQ:DP:AD:VAF:C:PS	1|0:60:68:30:0.441176:DV:375567
contig_1663	527459	.	C	T	19	PASS	.	GT:GQ:DP:AD:VAF:C:PS	0|1:19:60:31:0.517:P:375567
contig_1663	527794	.	AG	A	60	PASS	.	GT:GQ:DP:AD:VAF:C:PS	1|0:56:57:26:0.45614:DV:375567
contig_1663	527796	.	T	A	57.9	PASS	.	GT:GQ:DP:AD:VAF:C:PS	0|1:58:57:30:0.526316:DV:375567
contig_1663	527835	.	T	C	16	PASS	.	GT:GQ:DP:AD:VAF:C:PS	0|1:16:57:28:0.491:P:375567
contig_1663	527841	.	T	A	67.5	PASS	.	GT:GQ:DP:AD:VAF:C:PS	0|1:67:55:27:0.490909:DV:375567
contig_1663	528080	.	AATAAT	A	0.5	refCall	.	GT:GQ:DP:AD:VAF:C	./.:10:37:8:0.216216:DV
contig_1663	529603	.	T	C	20	PASS	.	GT:GQ:DP:AD:VAF:C:PS	1|0:20:50:21:0.42:P:375567
contig_1663	529813	.	G	T	21	PASS	.	GT:GQ:DP:AD:VAF:C:PS	1|0:21:48:22:0.458:P:375567
contig_1663	529938	.	G	A	21	PASS	.	GT:GQ:DP:AD:VAF:C:PS	1|0:21:49:25:0.51:P:375567
contig_1663	530514	.	CAATG	C	56	PASS	.	GT:GQ:DP:AD:VAF:C:PS	1|0:48:50:24:0.48:DV:375567
contig_1663	531424	.	A	C	20	PASS	.	GT:GQ:DP:AD:VAF:C:PS	0|1:20:44:19:0.432:P:375567
contig_1663	531547	.	GA	G	0.1	refCall	.	GT:GQ:DP:AD:VAF:C	./.:17:46:17:0.369565:DV
contig_1663	533019	.	T	G	21	PASS	.	GT:GQ:DP:AD:VAF:C:PS	1|0:21:50:24:0.48:P:375567
contig_1663	533107	.	C	T	17	PASS	.	GT:GQ:DP:AD:VAF:C:PS	0|1:17:49:22:0.449:P:375567
contig_1663	533315	.	GA	G	1.8	refCall	.	GT:GQ:DP:AD:VAF:C	./.:5:52:16:0.307692:DV
contig_1663	533603	.	C	T	21	PASS	.	GT:GQ:DP:AD:VAF:C:PS	1|0:21:59:31:0.525:P:375567
contig_1663	533631	.	T	C	19	PASS	.	GT:GQ:DP:AD:VAF:C:PS	0|1:19:59:25:0.424:P:375567
contig_1663	534352	.	T	C	20	PASS	.	GT:GQ:DP:AD:VAF:C:PS	0|1:20:56:25:0.446:P:375567
contig_1663	535275	.	CAT	C	19	PASS	.	GT:GQ:DP:AD:VAF:C:PS	1|0:19:63:33:0.524:P:375567
contig_1663	537550	.	A	C	59.5	PASS	.	GT:GQ:DP:AD:VAF:C:PS	0|1:59:64:27:0.421875:DV:375567
contig_1663	537581	.	TC	T	11	PASS	.	GT:GQ:DP:AD:VAF:C:PS	0|1:11:64:30:0.469:P:375567
contig_1663	537804	.	C	T	18	PASS	.	GT:GQ:DP:AD:VAF:C:PS	0|1:18:60:26:0.433:P:375567
contig_1663	538197	.	T	C	19	PASS	.	GT:GQ:DP:AD:VAF:C:PS	0|1:19:66:30:0.455:P:375567
contig_1663	538380	.	GACAT	G	15	PASS	.	GT:GQ:DP:AD:VAF:C:PS	0|1:15:59:26:0.441:P:375567
contig_1663	538426	.	A	G	18	PASS	.	GT:GQ:DP:AD:VAF:C:PS	0|1:18:53:23:0.434:P:375567
contig_1663	538446	.	T	C	18	PASS	.	GT:GQ:DP:AD:VAF:C:PS	0|1:18:59:25:0.424:P:375567
contig_1663	538485	.	G	A	19	PASS	.	GT:GQ:DP:AD:VAF:C:PS	0|1:19:59:26:0.441:P:375567
contig_1663	538547	.	A	G	20	PASS	.	GT:GQ:DP:AD:VAF:C:PS	0|1:20:54:22:0.407:P:375567
contig_1663	538776	.	A	G	21	PASS	.	GT:GQ:DP:AD:VAF:C:PS	1|0:21:55:30:0.545:P:375567
contig_1663	538956	.	G	A	22	PASS	.	GT:GQ:DP:AD:VAF:C:PS	1|0:22:56:28:0.5:P:375567
contig_1663	539351	.	G	C	19	PASS	.	GT:GQ:DP:AD:VAF:C:PS	0|1:19:62:24:0.387:P:375567
contig_1663	540134	.	T	C	16	PASS	.	GT:GQ:DP:AD:VAF:C:PS	0|1:16:53:20:0.377:P:375567
contig_1663	540156	.	G	A	19	PASS	.	GT:GQ:DP:AD:VAF:C:PS	0|1:19:50:22:0.44:P:375567
contig_1663	540333	.	T	C	18	PASS	.	GT:GQ:DP:AD:VAF:C:PS	1|0:18:52:22:0.423:P:375567
contig_1663	540363	.	GT	G	17	PASS	.	GT:GQ:DP:AD:VAF:C:PS	0|1:17:51:22:0.431:P:375567
contig_1663	541121	.	G	A	52.9	PASS	.	GT:GQ:DP:AD:VAF:C:PS	0|1:53:50:23:0.46:DV:375567
contig_1663	542700	.	CATA	C,CAATA	47.6	PASS	.	GT:GQ:DP:AD:VAF:C	2/2:11:55:27,18:0.490909,0.327273:DV
contig_1663	542716	.	A	C	0.2	refCall	.	GT:GQ:DP:AD:VAF:C	./.:14:28:15:0.535714:DV
contig_1663	542718	.	T	C	0.6	refCall	.	GT:GQ:DP:AD:VAF:C	./.:9:53:14:0.264151:DV
contig_1663	542720	.	A	C	3	refCall	.	GT:GQ:DP:AD:VAF:C	./.:3:51:19:0.372549:DV
contig_1663	542722	.	T	C	5.2	PASS	.	GT:GQ:DP:AD:VAF:C:PS	1|0:5:53:17:0.320755:DV:375567
contig_1663	542724	.	TACACAC	T	0.6	refCall	.	GT:GQ:DP:AD:VAF:C	./.:9:49:12:0.244898:DV
contig_1663	542954	.	ATGTG	A	10.7	PASS	.	GT:GQ:DP:AD:VAF:C:PS	0|1:7:55:14:0.254545:DV:375567
contig_1663	544674	.	CAT	C	0.6	refCall	.	GT:GQ:DP:AD:VAF:C	./.:9:41:12:0.292683:DV
contig_1663	548331	.	AATATATATAT	A	10.1	PASS	.	GT:GQ:DP:AD:VAF:C:PS	0|1:10:49:13:0.265306:DV:375567
contig_1663	548732	.	GTATATATATATATATATATATATATA	G	8.1	PASS	.	GT:GQ:DP:AD:VAF:C:PS	0|1:8:43:11:0.255814:DV:375567
contig_1663	551707	.	TACACACAC	T	5.7	PASS	.	GT:GQ:DP:AD:VAF:C:PS	1|0:6:40:5:0.125:DV:375567
contig_1663	553318	.	GA	G	0	refCall	.	GT:GQ:DP:AD:VAF:C	0/0:20:46:12:0.26087:DV
contig_1663	555147	.	T	C	17	PASS	.	GT:GQ:DP:AD:VAF:C:PS	0|1:17:43:20:0.465:P:375567
contig_1663	557497	.	G	A	23	PASS	.	GT:GQ:DP:AD:VAF:C:PS	1|0:23:53:24:0.453:P:375567
contig_1663	561050	.	TACACACAC	T,TACACACACAC	12.7	PASS	.	GT:GQ:DP:AD:VAF:C:PS	2|1:3:55:8,10:0.145455,0.181818:DV:375567
contig_1663	562389	.	G	A	21	PASS	.	GT:GQ:DP:AD:VAF:C:PS	1|0:21:58:26:0.448:P:375567
contig_1663	564486	.	A	G	2.6	refCall	.	GT:GQ:DP:AD:VAF:C	./.:3:43:11:0.255814:DV
contig_1663	565097	.	A	G	19	PASS	.	GT:GQ:DP:AD:VAF:C:PS	1|0:19:44:19:0.432:P:375567
contig_1663	565217	.	TTA	T	0.1	refCall	.	GT:GQ:DP:AD:VAF:C	./.:15:44:9:0.204545:DV
contig_1663	565496	.	AT	A	16	PASS	.	GT:GQ:DP:AD:VAF:C:PS	1|0:16:46:20:0.435:P:375567
contig_1663	565669	.	AT	A	19	PASS	.	GT:GQ:DP:AD:VAF:C:PS	0|1:19:50:26:0.52:P:375567
contig_1663	565689	.	TTTTTATTATTAA	T	0.9	refCall	.	GT:GQ:DP:AD:VAF:C	./.:7:39:17:0.435897:DV
contig_1663	565702	.	A	G	5.7	PASS	.	GT:GQ:DP:AD:VAF:C:PS	1|0:6:51:23:0.45098:DV:375567
contig_1663	565706	.	C	T	39.4	PASS	.	GT:GQ:DP:AD:VAF:C:PS	0|1:39:50:24:0.48:DV:375567
contig_1663	566202	.	C	T	16	PASS	.	GT:GQ:DP:AD:VAF:C:PS	0|1:16:49:20:0.408:P:375567
contig_1663	566220	.	T	C	19	PASS	.	GT:GQ:DP:AD:VAF:C:PS	1|0:19:49:24:0.49:P:375567
contig_1663	566494	.	G	A	18	PASS	.	GT:GQ:DP:AD:VAF:C:PS	0|1:18:47:20:0.426:P:375567
contig_1663	566733	.	CATAT	C,CAT	10.6	PASS	.	GT:GQ:DP:AD:VAF:C:PS	1|0:5:43:10,6:0.232558,0.139535:DV:375567
contig_1663	567323	.	C	T	16	PASS	.	GT:GQ:DP:AD:VAF:C:PS	0|1:16:53:21:0.396:P:375567
contig_1663	568510	.	T	C	21	PASS	.	GT:GQ:DP:AD:VAF:C:PS	1|0:21:51:26:0.51:P:375567
contig_1663	568804	.	ATACTG	A	58	PASS	.	GT:GQ:DP:AD:VAF:C:PS	1|0:54:52:22:0.423077:DV:375567
contig_1663	569005	.	A	G	65.3	PASS	.	GT:GQ:DP:AD:VAF:C:PS	0|1:65:53:22:0.415094:DV:375567
contig_1663	569048	.	A	G	18	PASS	.	GT:GQ:DP:AD:VAF:C:PS	1|0:18:53:25:0.472:P:375567
contig_1663	569538	.	AGT	A	15	PASS	.	GT:GQ:DP:AD:VAF:C:PS	0|1:15:64:29:0.453:P:375567
contig_1663	570741	.	C	T	21	PASS	.	GT:GQ:DP:AD:VAF:C:PS	0|1:21:56:28:0.5:P:375567
contig_1663	571240	.	TTCTC	T	5.6	PASS	.	GT:GQ:DP:AD:VAF:C:PS	0|1:6:48:7:0.145833:DV:375567
contig_1663	571927	.	C	T	20	PASS	.	GT:GQ:DP:AD:VAF:C:PS	0|1:20:54:26:0.481:P:375567
contig_1663	572078	.	G	A	20	PASS	.	GT:GQ:DP:AD:VAF:C:PS	0|1:20:48:24:0.5:P:375567
contig_1663	572559	.	C	T	19	PASS	.	GT:GQ:DP:AD:VAF:C:PS	0|1:19:54:26:0.481:P:375567
contig_1663	572717	.	C	T	21	PASS	.	GT:GQ:DP:AD:VAF:C:PS	1|0:21:54:25:0.463:P:375567
contig_1663	572914	.	CTAA	C	18	PASS	.	GT:GQ:DP:AD:VAF:C:PS	1|0:18:52:26:0.5:P:375567
contig_1663	574735	.	C	T	19	PASS	.	GT:GQ:DP:AD:VAF:C:PS	1|0:19:56:24:0.429:P:375567
contig_1663	575376	.	T	TAC	3.2	PASS	.	GT:GQ:DP:AD:VAF:C	1/1:3:64:19:0.296875:DV
contig_1663	575378	.	T	C	0	refCall	.	GT:GQ:DP:AD:VAF:C	0/0:22:52:22:0.423077:DV
contig_1663	575379	.	T	A	0	refCall	.	GT:GQ:DP:AD:VAF:C	0/0:37:60:22:0.366667:DV
contig_1663	576836	.	AT	A	9.1	PASS	.	GT:GQ:DP:AD:VAF:C:PS	0|1:9:53:21:0.396226:DV:375567
contig_1663	577735	.	T	C	18	PASS	.	GT:GQ:DP:AD:VAF:C:PS	1|0:18:52:20:0.385:P:375567
contig_1663	577764	.	A	G	18	PASS	.	GT:GQ:DP:AD:VAF:C:PS	1|0:18:53:19:0.358:P:375567
contig_1663	577957	.	T	C	5	PASS	.	GT:GQ:DP:AD:VAF:C:PS	1|0:5:56:18:0.321429:DV:375567
contig_1663	577959	.	A	G	4.4	PASS	.	GT:GQ:DP:AD:VAF:C:PS	1|0:4:54:18:0.333333:DV:375567
contig_1663	577968	.	C	CTG	0.4	refCall	.	GT:GQ:DP:AD:VAF:C	./.:11:59:14:0.237288:DV
contig_1663	577981	.	G	C	15.5	PASS	.	GT:GQ:DP:AD:VAF:C:PS	1|0:15:56:22:0.392857:DV:375567
contig_1663	577985	.	C	T	11.3	PASS	.	GT:GQ:DP:AD:VAF:C:PS	1|0:11:59:24:0.40678:DV:375567
contig_1663	577995	.	TAC	T	5	PASS	.	GT:GQ:DP:AD:VAF:C:PS	1|0:5:59:21:0.355932:DV:375567
contig_1663	578009	.	ATGAGTT	A	1.4	refCall	.	GT:GQ:DP:AD:VAF:C	./.:6:57:21:0.368421:DV
contig_1663	578017	.	AT	A	2.3	refCall	.	GT:GQ:DP:AD:VAF:C	./.:4:56:22:0.392857:DV
contig_1663	578030	.	A	G	5.1	PASS	.	GT:GQ:DP:AD:VAF:C:PS	1|0:5:57:23:0.403509:DV:375567
contig_1663	578031	.	A	G	10.9	PASS	.	GT:GQ:DP:AD:VAF:C:PS	1|0:11:57:24:0.421053:DV:375567
contig_1663	578036	.	ATATG	A	6	PASS	.	GT:GQ:DP:AD:VAF:C:PS	1|0:6:56:22:0.392857:DV:375567
contig_1663	578046	.	AT	A	1.8	refCall	.	GT:GQ:DP:AD:VAF:C	./.:5:56:31:0.553571:DV
contig_1663	578436	.	A	G	19	PASS	.	GT:GQ:DP:AD:VAF:C:PS	0|1:19:55:28:0.509:P:375567
contig_1663	579982	.	G	A	17	PASS	.	GT:GQ:DP:AD:VAF:C:PS	1|0:17:61:22:0.361:P:375567
contig_1663	580709	.	T	C	18	PASS	.	GT:GQ:DP:AD:VAF:C:PS	1|0:18:64:26:0.406:P:375567
contig_1663	580822	.	T	TG	34.5	PASS	.	GT:GQ:DP:AD:VAF:C:PS	1|0:24:60:14:0.233333:DV:375567
contig_1663	580825	.	GAATA	G	45.5	PASS	.	GT:GQ:DP:AD:VAF:C:PS	0|1:42:53:23:0.433962:DV:375567
contig_1663	580957	.	G	A	22	PASS	.	GT:GQ:DP:AD:VAF:C:PS	1|0:22:58:22:0.379:P:375567
contig_1663	582388	.	CG	C	21	PASS	.	GT:GQ:DP:AD:VAF:C:PS	1|0:21:56:23:0.411:P:375567
contig_1663	582685	.	G	A	22	PASS	.	GT:GQ:DP:AD:VAF:C:PS	1|0:22:57:20:0.351:P:375567
contig_1663	582755	.	A	G	17	PASS	.	GT:GQ:DP:AD:VAF:C:PS	1|0:17:52:19:0.365:P:375567
contig_1663	582964	.	T	C	37.8	PASS	.	GT:GQ:DP:AD:VAF:C:PS	1|0:38:54:17:0.314815:DV:375567
contig_1663	582971	.	T	G	31.1	PASS	.	GT:GQ:DP:AD:VAF:C:PS	1|0:31:54:17:0.314815:DV:375567
contig_1663	583103	.	AT	A	3.6	PASS	.	GT:GQ:DP:AD:VAF:C	1/1:3:53:16:0.301887:DV
contig_1663	583266	.	C	T	54.1	PASS	.	GT:GQ:DP:AD:VAF:C:PS	1|0:54:49:19:0.387755:DV:375567
contig_1663	583741	.	T	C	20	PASS	.	GT:GQ:DP:AD:VAF:C:PS	1|0:20:47:20:0.426:P:375567
contig_1663	584609	.	A	T	18	PASS	.	GT:GQ:DP:AD:VAF:C:PS	1|0:18:55:23:0.418:P:375567
contig_1663	584787	.	T	A	19	PASS	.	GT:GQ:DP:AD:VAF:C:PS	1|0:19:48:16:0.333:P:375567
contig_1663	584860	.	T	G	19	PASS	.	GT:GQ:DP:AD:VAF:C:PS	1|0:19:49:20:0.408:P:375567
contig_1663	585161	.	T	C	17	PASS	.	GT:GQ:DP:AD:VAF:C:PS	0|1:17:52:29:0.558:P:375567
contig_1663	585401	.	C	T	19	PASS	.	GT:GQ:DP:AD:VAF:C:PS	1|0:19:51:21:0.412:P:375567
contig_1663	585481	.	T	C	20	PASS	.	GT:GQ:DP:AD:VAF:C:PS	1|0:20:48:19:0.396:P:375567
contig_1663	586167	.	G	A	20	PASS	.	GT:GQ:DP:AD:VAF:C:PS	1|0:20:53:24:0.453:P:375567
contig_1663	586223	.	C	T	20	PASS	.	GT:GQ:DP:AD:VAF:C:PS	1|0:20:53:22:0.415:P:375567
contig_1663	586649	.	G	A	19	PASS	.	GT:GQ:DP:AD:VAF:C:PS	0|1:19:48:21:0.438:P:375567
contig_1663	586935	.	G	A	20	PASS	.	GT:GQ:DP:AD:VAF:C:PS	0|1:20:53:24:0.453:P:375567
contig_1663	587022	.	T	C	18	PASS	.	GT:GQ:DP:AD:VAF:C:PS	0|1:18:50:19:0.38:P:375567
contig_1663	588024	.	T	TTG	12.8	PASS	.	GT:GQ:DP:AD:VAF:C:PS	0|1:13:45:11:0.244444:DV:375567
contig_1663	588026	.	GA	G	26.9	PASS	.	GT:GQ:DP:AD:VAF:C:PS	1|0:20:45:14:0.311111:DV:375567
contig_1663	588040	.	C	T	3.3	PASS	.	GT:GQ:DP:AD:VAF:C:PS	0|1:3:45:15:0.333333:DV:375567
contig_1663	588041	.	T	C	8.8	PASS	.	GT:GQ:DP:AD:VAF:C:PS	0|1:9:39:15:0.384615:DV:375567
contig_1663	588053	.	T	C	16	PASS	.	GT:GQ:DP:AD:VAF:C:PS	0|1:16:44:16:0.364:P:375567
contig_1663	588069	.	C	T	13.1	PASS	.	GT:GQ:DP:AD:VAF:C:PS	0|1:13:43:17:0.395349:DV:375567
contig_1663	588074	.	T	C	14	PASS	.	GT:GQ:DP:AD:VAF:C:PS	0|1:14:45:18:0.4:DV:375567
contig_1663	588076	.	T	C	16.7	PASS	.	GT:GQ:DP:AD:VAF:C:PS	0|1:17:45:18:0.4:DV:375567
contig_1663	588077	.	C	T	13.7	PASS	.	GT:GQ:DP:AD:VAF:C:PS	0|1:14:44:18:0.409091:DV:375567
contig_1663	588085	.	A	G	20.8	PASS	.	GT:GQ:DP:AD:VAF:C:PS	0|1:21:44:20:0.454545:DV:375567
contig_1663	588086	.	G	C	20.9	PASS	.	GT:GQ:DP:AD:VAF:C:PS	0|1:21:44:18:0.409091:DV:375567
contig_1663	588090	.	G	A	20.7	PASS	.	GT:GQ:DP:AD:VAF:C:PS	0|1:21:44:18:0.409091:DV:375567
contig_1663	588119	.	C	G	25.5	PASS	.	GT:GQ:DP:AD:VAF:C:PS	0|1:26:37:15:0.405405:DV:375567
contig_1663	588284	.	T	C	22	PASS	.	GT:GQ:DP:AD:VAF:C:PS	1|0:22:42:19:0.452:P:375567
contig_1663	588332	.	G	A	19	PASS	.	GT:GQ:DP:AD:VAF:C:PS	0|1:19:45:19:0.422:P:375567
contig_1663	589519	.	T	C	19	PASS	.	GT:GQ:DP:AD:VAF:C:PS	0|1:19:48:24:0.5:P:375567
contig_1663	591262	.	GA	G	8.2	PASS	.	GT:GQ:DP:AD:VAF:C	1/1:6:45:26:0.577778:DV
contig_1663	591263	.	A	AT	4.1	PASS	.	GT:GQ:DP:AD:VAF:C	0/0:4:15:12:0.8:DV
contig_1663	594036	.	C	A	18	PASS	.	GT:GQ:DP:AD:VAF:C:PS	0|1:18:59:24:0.407:P:375567
contig_1663	594146	.	A	G	16	PASS	.	GT:GQ:DP:AD:VAF:C:PS	0|1:16:55:20:0.364:P:375567
contig_1663	594210	.	G	A	19	PASS	.	GT:GQ:DP:AD:VAF:C:PS	0|1:19:60:24:0.4:P:375567
contig_1663	594387	.	A	G	19	PASS	.	GT:GQ:DP:AD:VAF:C:PS	0|1:19:51:17:0.333:P:375567
contig_1663	594583	.	C	T	17	PASS	.	GT:GQ:DP:AD:VAF:C:PS	0|1:17:58:21:0.362:P:375567
contig_1663	594933	.	A	T	41.4	PASS	.	GT:GQ:DP:AD:VAF:C:PS	1|0:41:39:12:0.307692:DV:375567
contig_1663	595108	.	AT	A	16	PASS	.	GT:GQ:DP:AD:VAF:C:PS	1|0:16:55:25:0.455:P:375567
contig_1663	595153	.	A	G	51.3	PASS	.	GT:GQ:DP:AD:VAF:C:PS	1|0:51:53:23:0.433962:DV:375567
contig_1663	595155	.	C	T	60.9	PASS	.	GT:GQ:DP:AD:VAF:C:PS	1|0:61:52:22:0.423077:DV:375567
contig_1663	595182	.	AAAAT	A	15	PASS	.	GT:GQ:DP:AD:VAF:C:PS	1|0:15:51:24:0.471:P:375567
contig_1663	595366	.	C	T	20	PASS	.	GT:GQ:DP:AD:VAF:C:PS	1|0:20:51:24:0.471:P:375567
contig_1663	595863	.	A	G	18	PASS	.	GT:GQ:DP:AD:VAF:C:PS	1|0:18:53:21:0.396:P:375567
contig_1663	596682	.	A	T	18	PASS	.	GT:GQ:DP:AD:VAF:C:PS	1|0:18:39:15:0.385:P:375567
contig_1663	596849	.	A	C	19	PASS	.	GT:GQ:DP:AD:VAF:C:PS	1|0:19:59:27:0.458:P:375567
contig_1663	597473	.	ATTAAATATT	A	0.4	refCall	.	GT:GQ:DP:AD:VAF:C	./.:11:64:20:0.3125:DV
contig_1663	597483	.	A	G	0.4	refCall	.	GT:GQ:DP:AD:VAF:C	./.:11:62:20:0.322581:DV
contig_1663	597484	.	ATT	A	1.5	refCall	.	GT:GQ:DP:AD:VAF:C	./.:5:62:21:0.33871:DV
contig_1663	597518	.	C	A	21	PASS	.	GT:GQ:DP:AD:VAF:C:PS	1|0:21:66:36:0.545:P:375567
contig_1663	597923	.	T	A	20	PASS	.	GT:GQ:DP:AD:VAF:C:PS	0|1:20:64:29:0.453:P:375567
contig_1663	598496	.	A	G	19	PASS	.	GT:GQ:DP:AD:VAF:C:PS	0|1:19:66:31:0.47:P:375567
contig_1663	599301	.	G	A	21	PASS	.	GT:GQ:DP:AD:VAF:C:PS	1|0:21:64:33:0.516:P:375567
contig_1663	599361	.	A	G	21	PASS	.	GT:GQ:DP:AD:VAF:C:PS	1|0:21:66:34:0.515:P:375567
contig_1663	599384	.	C	T	17	PASS	.	GT:GQ:DP:AD:VAF:C:PS	0|1:17:65:29:0.446:P:375567
contig_1663	599412	.	A	G	20	PASS	.	GT:GQ:DP:AD:VAF:C:PS	0|1:20:66:32:0.485:P:375567
contig_1663	599441	.	A	T	21	PASS	.	GT:GQ:DP:AD:VAF:C:PS	1|0:21:64:32:0.5:P:375567
contig_1663	600673	.	CATAT	C	54.4	PASS	.	GT:GQ:DP:AD:VAF:C:PS	0|1:54:50:13:0.26:DV:375567
contig_1663	601589	.	G	A	16	PASS	.	GT:GQ:DP:AD:VAF:C:PS	0|1:16:53:20:0.377:P:375567
contig_1663	603579	.	CCA	C	40.5	PASS	.	GT:GQ:DP:AD:VAF:C:PS	1|0:5:52:22:0.423077:DV:375567
contig_1663	604798	.	G	A	21	PASS	.	GT:GQ:DP:AD:VAF:C:PS	0|1:21:50:25:0.5:P:375567
contig_1663	607065	.	A	T	46.1	PASS	.	GT:GQ:DP:AD:VAF:C	1/1:46:52:50:0.961538:DV
contig_1663	607072	.	T	A	46.3	PASS	.	GT:GQ:DP:AD:VAF:C	1/1:46:51:50:0.980392:DV
contig_1663	607073	.	T	A	52	PASS	.	GT:GQ:DP:AD:VAF:C	1/1:52:54:52:0.962963:DV
contig_1663	607086	.	A	AAT	11	PASS	.	GT:GQ:DP:AD:VAF:C	1/1:11:54:41:0.759:P
contig_1663	607127	.	T	TA	53.1	PASS	.	GT:GQ:DP:AD:VAF:C	1/1:41:55:30:0.545455:DV
contig_1663	607275	.	AAT	A,ATATAT	45.9	PASS	.	GT:GQ:DP:AD:VAF:C:PS	1|2:16:56:26,28:0.464286,0.5:DV:375567
contig_1663	608693	.	T	C	20	PASS	.	GT:GQ:DP:AD:VAF:C:PS	1|0:20:54:27:0.5:P:375567
contig_1663	610217	.	AACATAT	A	37.5	PASS	.	GT:GQ:DP:AD:VAF:C:PS	1|0:37:46:20:0.434783:DV:375567
contig_1663	610225	.	C	T	23.6	PASS	.	GT:GQ:DP:AD:VAF:C	0/1:23:38:16:0.421053:DV
contig_1663	610248	.	CATAAATTTA	C	43.1	PASS	.	GT:GQ:DP:AD:VAF:C:PS	1|0:37:51:21:0.411765:DV:375567
contig_1663	610264	.	T	TATAATA	35.4	PASS	.	GT:GQ:DP:AD:VAF:C:PS	0|1:35:51:20:0.392157:DV:375567
contig_1663	610608	.	C	T	17	PASS	.	GT:GQ:DP:AD:VAF:C:PS	0|1:17:49:20:0.408:P:375567
contig_1663	611478	.	A	C	19	PASS	.	GT:GQ:DP:AD:VAF:C:PS	0|1:19:54:23:0.426:P:375567
contig_1663	611603	.	A	G	20	PASS	.	GT:GQ:DP:AD:VAF:C:PS	0|1:20:58:26:0.448:P:375567
contig_1663	611696	.	A	G	18	PASS	.	GT:GQ:DP:AD:VAF:C:PS	0|1:18:62:29:0.468:P:375567
contig_1663	612075	.	A	G	51.3	PASS	.	GT:GQ:DP:AD:VAF:C:PS	0|1:51:61:24:0.393443:DV:375567
contig_1663	612953	.	T	C	20	PASS	.	GT:GQ:DP:AD:VAF:C:PS	0|1:20:51:23:0.451:P:375567
contig_1663	613053	.	AGCATTCCC	A	55.4	PASS	.	GT:GQ:DP:AD:VAF:C:PS	0|1:55:56:21:0.375:DV:375567
contig_1663	613216	.	T	C	63.7	PASS	.	GT:GQ:DP:AD:VAF:C:PS	0|1:63:54:22:0.407407:DV:375567
contig_1663	614437	.	C	T	18	PASS	.	GT:GQ:DP:AD:VAF:C:PS	1|0:18:54:27:0.5:P:375567
contig_1663	618781	.	TTC	T	0.4	refCall	.	GT:GQ:DP:AD:VAF:C	./.:11:52:22:0.423077:DV
contig_1663	618790	.	TCTCTCTCTCTCTCTC	T	0.1	refCall	.	GT:GQ:DP:AD:VAF:C	./.:15:45:5:0.111111:DV
contig_1663	618940	.	T	A	17	PASS	.	GT:GQ:DP:AD:VAF:C:PS	0|1:17:50:20:0.4:P:375567
contig_1663	619530	.	A	C	17	PASS	.	GT:GQ:DP:AD:VAF:C:PS	1|0:17:54:27:0.5:P:375567
contig_1663	619608	.	G	A	19	PASS	.	GT:GQ:DP:AD:VAF:C:PS	0|1:19:56:26:0.464:P:375567
contig_1663	620420	.	A	G	19	PASS	.	GT:GQ:DP:AD:VAF:C:PS	0|1:19:48:22:0.458:P:375567
contig_1663	621030	.	A	T	69.2	PASS	.	GT:GQ:DP:AD:VAF:C:PS	0|1:69:44:18:0.409091:DV:375567
contig_1663	621270	.	GTA	G	18	PASS	.	GT:GQ:DP:AD:VAF:C:PS	0|1:18:48:23:0.479:P:375567
contig_1663	622033	.	T	C	18	PASS	.	GT:GQ:DP:AD:VAF:C:PS	0|1:18:49:20:0.408:P:375567
contig_1663	623182	.	T	C	50.1	PASS	.	GT:GQ:DP:AD:VAF:C:PS	0|1:50:46:18:0.391304:DV:375567
contig_1663	623376	.	CAGAG	C	49.3	PASS	.	GT:GQ:DP:AD:VAF:C:PS	0|1:49:52:11:0.211538:DV:375567
contig_1663	623485	.	C	T	17	PASS	.	GT:GQ:DP:AD:VAF:C:PS	0|1:17:57:24:0.421:P:375567
contig_1663	623567	.	C	T	17	PASS	.	GT:GQ:DP:AD:VAF:C:PS	0|1:17:58:24:0.414:P:375567
contig_1663	623611	.	T	C	18	PASS	.	GT:GQ:DP:AD:VAF:C:PS	0|1:18:58:26:0.448:P:375567
contig_1663	623738	.	C	T	17	PASS	.	GT:GQ:DP:AD:VAF:C:PS	0|1:17:58:26:0.448:P:375567
contig_1663	624149	.	C	T	20	PASS	.	GT:GQ:DP:AD:VAF:C:PS	0|1:20:56:23:0.411:P:375567
contig_1663	624293	.	TATA	T	16	PASS	.	GT:GQ:DP:AD:VAF:C:PS	0|1:16:51:22:0.431:P:375567
contig_1663	624345	.	AAAT	A	3.8	PASS	.	GT:GQ:DP:AD:VAF:C:PS	1|0:4:44:9:0.204545:DV:375567
contig_1663	624347	.	AT	A	9.8	PASS	.	GT:GQ:DP:AD:VAF:C:PS	1|0:10:32:7:0.21875:DV:375567
contig_1663	624378	.	C	T	17	PASS	.	GT:GQ:DP:AD:VAF:C:PS	1|0:17:53:27:0.509:P:375567
contig_1663	624488	.	C	T	17	PASS	.	GT:GQ:DP:AD:VAF:C:PS	1|0:17:53:25:0.472:P:375567
contig_1663	624901	.	T	C	19	PASS	.	GT:GQ:DP:AD:VAF:C:PS	1|0:19:57:28:0.491:P:375567
contig_1663	624944	.	G	T	23	PASS	.	GT:GQ:DP:AD:VAF:C:PS	1|0:23:60:29:0.483:P:375567
contig_1663	625011	.	TTATCG	T	14	PASS	.	GT:GQ:DP:AD:VAF:C:PS	0|1:14:62:28:0.452:P:375567
contig_1663	625092	.	G	A	16	PASS	.	GT:GQ:DP:AD:VAF:C:PS	1|0:16:59:29:0.492:P:375567
contig_1663	625178	.	G	T	19	PASS	.	GT:GQ:DP:AD:VAF:C:PS	1|0:19:53:22:0.415:P:375567
contig_1663	625408	.	C	T	21	PASS	.	GT:GQ:DP:AD:VAF:C:PS	1|0:21:59:28:0.475:P:375567
contig_1663	625506	.	T	C	20	PASS	.	GT:GQ:DP:AD:VAF:C:PS	0|1:20:62:28:0.452:P:375567
contig_1663	625546	.	G	A	22	PASS	.	GT:GQ:DP:AD:VAF:C:PS	0|1:22:58:30:0.517:P:375567
contig_1663	625669	.	T	C	19	PASS	.	GT:GQ:DP:AD:VAF:C:PS	0|1:19:60:25:0.417:P:375567
contig_1663	625827	.	A	G	47.3	PASS	.	GT:GQ:DP:AD:VAF:C:PS	0|1:47:33:14:0.424242:DV:375567
contig_1663	625942	.	G	A	20	PASS	.	GT:GQ:DP:AD:VAF:C:PS	0|1:20:56:25:0.446:P:375567
contig_1663	626443	.	A	G	18	PASS	.	GT:GQ:DP:AD:VAF:C:PS	0|1:18:57:22:0.386:P:375567
contig_1663	626454	.	G	C	23.2	PASS	.	GT:GQ:DP:AD:VAF:C:PS	0|1:23:57:24:0.421053:DV:375567
contig_1663	626460	.	A	AC	0.6	refCall	.	GT:GQ:DP:AD:VAF:C	./.:9:59:10:0.169492:DV
contig_1663	626461	.	T	C	0.4	refCall	.	GT:GQ:DP:AD:VAF:C	./.:10:50:11:0.22:DV
contig_1663	626467	.	CTTA	C	5.2	PASS	.	GT:GQ:DP:AD:VAF:C:PS	0|1:5:53:13:0.245283:DV:375567
contig_1663	626470	.	A	C	0.8	refCall	.	GT:GQ:DP:AD:VAF:C	./.:8:43:8:0.186047:DV
contig_1663	626476	.	T	C	12.7	PASS	.	GT:GQ:DP:AD:VAF:C:PS	0|1:13:58:22:0.37931:DV:375567
contig_1663	626484	.	A	T	19.5	PASS	.	GT:GQ:DP:AD:VAF:C:PS	0|1:20:57:21:0.368421:DV:375567
contig_1663	626486	.	C	T	14.3	PASS	.	GT:GQ:DP:AD:VAF:C:PS	0|1:14:56:22:0.392857:DV:375567
contig_1663	626488	.	A	C	25.7	PASS	.	GT:GQ:DP:AD:VAF:C:PS	0|1:26:58:21:0.362069:DV:375567
contig_1663	626490	.	T	C	20.6	PASS	.	GT:GQ:DP:AD:VAF:C:PS	0|1:21:58:20:0.344828:DV:375567
contig_1663	626496	.	A	G	20.7	PASS	.	GT:GQ:DP:AD:VAF:C:PS	0|1:21:56:22:0.392857:DV:375567
contig_1663	626540	.	G	A	4.4	PASS	.	GT:GQ:DP:AD:VAF:C:PS	0|1:4:56:19:0.339286:DV:375567
contig_1663	626544	.	T	C	15.1	PASS	.	GT:GQ:DP:AD:VAF:C:PS	0|1:15:58:22:0.37931:DV:375567
contig_1663	626578	.	C	T	19.2	PASS	.	GT:GQ:DP:AD:VAF:C:PS	0|1:19:61:26:0.42623:DV:375567
contig_1663	626585	.	ATATG	A	5.9	PASS	.	GT:GQ:DP:AD:VAF:C:PS	0|1:6:61:25:0.409836:DV:375567
contig_1663	626590	.	A	C	11.4	PASS	.	GT:GQ:DP:AD:VAF:C:PS	0|1:11:61:25:0.409836:DV:375567
contig_1663	626616	.	T	C	27.2	PASS	.	GT:GQ:DP:AD:VAF:C:PS	0|1:27:61:24:0.393443:DV:375567
contig_1663	626624	.	C	T	14.3	PASS	.	GT:GQ:DP:AD:VAF:C:PS	0|1:14:61:22:0.360656:DV:375567
contig_1663	626625	.	A	G	18.6	PASS	.	GT:GQ:DP:AD:VAF:C	0/1:19:62:22:0.354839:DV
contig_1663	626626	.	G	C	8.5	PASS	.	GT:GQ:DP:AD:VAF:C:PS	0|1:8:62:21:0.33871:DV:375567
contig_1663	626628	.	G	A	15.2	PASS	.	GT:GQ:DP:AD:VAF:C:PS	0|1:15:62:26:0.419355:DV:375567
contig_1663	627731	.	T	C	67.5	PASS	.	GT:GQ:DP:AD:VAF:C:PS	0|1:67:58:21:0.362069:DV:375567
contig_1663	627915	.	T	A	63.7	PASS	.	GT:GQ:DP:AD:VAF:C:PS	0|1:63:59:22:0.372881:DV:375567
contig_1663	628155	.	G	A	18	PASS	.	GT:GQ:DP:AD:VAF:C:PS	0|1:18:55:21:0.382:P:375567
contig_1663	630072	.	A	G	20	PASS	.	GT:GQ:DP:AD:VAF:C:PS	0|1:20:62:26:0.419:P:375567
contig_1663	630795	.	A	G	18	PASS	.	GT:GQ:DP:AD:VAF:C:PS	1|0:18:45:21:0.467:P:375567
contig_1663	633192	.	CTT	C	18	PASS	.	GT:GQ:DP:AD:VAF:C:PS	0|1:18:56:23:0.411:P:375567
contig_1663	633287	.	T	A	18	PASS	.	GT:GQ:DP:AD:VAF:C:PS	0|1:18:58:26:0.448:P:375567
contig_1663	633866	.	T	C	16	PASS	.	GT:GQ:DP:AD:VAF:C:PS	0|1:16:57:20:0.351:P:375567
contig_1663	634167	.	G	C	42.8	PASS	.	GT:GQ:DP:AD:VAF:C:PS	0|1:43:58:21:0.362069:DV:375567
contig_1663	634168	.	G	T	41.8	PASS	.	GT:GQ:DP:AD:VAF:C:PS	0|1:42:59:23:0.38983:DV:375567
contig_1663	634252	.	T	G	16	PASS	.	GT:GQ:DP:AD:VAF:C:PS	0|1:16:56:21:0.375:P:375567
contig_1663	634471	.	CAATATCATT	C	12	PASS	.	GT:GQ:DP:AD:VAF:C:PS	0|1:12:53:19:0.358:P:375567
contig_1663	634774	.	G	A	46.1	PASS	.	GT:GQ:DP:AD:VAF:C:PS	0|1:46:54:12:0.222222:DV:375567
contig_1663	635024	.	G	A	52.3	PASS	.	GT:GQ:DP:AD:VAF:C:PS	0|1:52:55:17:0.309091:DV:375567
contig_1663	635498	.	G	A	1.2	refCall	.	GT:GQ:DP:AD:VAF:C	./.:6:44:8:0.181818:DV
contig_1663	635506	.	A	G	2.1	refCall	.	GT:GQ:DP:AD:VAF:C	./.:4:45:9:0.2:DV
contig_1663	639110	.	TA	T	0	refCall	.	GT:GQ:DP:AD:VAF:C	0/0:20:23:8:0.347826:DV
contig_1663	639375	.	C	A	31.3	PASS	.	GT:GQ:DP:AD:VAF:C	1/1:31:10:8:0.8:DV
contig_1663	639384	.	T	A	29.7	PASS	.	GT:GQ:DP:AD:VAF:C	1/1:29:15:15:1:DV
contig_1663	639389	.	T	C	38.1	PASS	.	GT:GQ:DP:AD:VAF:C	1/1:36:19:17:0.894737:DV
contig_1663	639395	.	T	A	0.9	refCall	.	GT:GQ:DP:AD:VAF:C	./.:7:19:3:0.157895:DV
contig_1663	639396	.	T	TATAGCGAA	2.7	refCall	.	GT:GQ:DP:AD:VAF:C	./.:3:20:3:0.15:DV
contig_1663	639397	.	T	A	0.3	refCall	.	GT:GQ:DP:AD:VAF:C	./.:12:21:4:0.190476:DV
contig_1663	639398	.	T	A	0.1	refCall	.	GT:GQ:DP:AD:VAF:C	./.:15:21:6:0.285714:DV
contig_1663	639399	.	G	A	2.6	refCall	.	GT:GQ:DP:AD:VAF:C	./.:3:21:6:0.285714:DV
contig_1663	639401	.	G	T	10.9	PASS	.	GT:GQ:DP:AD:VAF:C	1/1:11:21:8:0.380952:DV
contig_1663	644906	.	A	G	10	PASS	.	GT:GQ:DP:AD:VAF:C	1/1:10:3:2:0.667:P
contig_1664	1371	.	C	T	4.8	PASS	.	GT:GQ:DP:AD:VAF:C:PS	0|1:5:18:5:0.277778:DV:1370
contig_1664	1977	.	A	T	17	PASS	.	GT:GQ:DP:AD:VAF:C:PS	0|1:17:29:12:0.414:P:1370
contig_1664	2106	.	T	C	24.7	PASS	.	GT:GQ:DP:AD:VAF:C:PS	0|1:25:32:10:0.3125:DV:1370
contig_1664	2156	.	T	A	37.1	PASS	.	GT:GQ:DP:AD:VAF:C:PS	0|1:37:34:13:0.382353:DV:1370
contig_1664	2738	.	C	T	19	PASS	.	GT:GQ:DP:AD:VAF:C:PS	0|1:19:34:14:0.412:P:1370
contig_1664	5602	.	G	C	21	PASS	.	GT:GQ:DP:AD:VAF:C:PS	0|1:21:47:25:0.532:P:1370
contig_1664	6496	.	T	C	18	PASS	.	GT:GQ:DP:AD:VAF:C:PS	1|0:18:56:24:0.429:P:1370
contig_1664	8033	.	A	C	17	PASS	.	GT:GQ:DP:AD:VAF:C:PS	1|0:17:47:14:0.298:P:1370
contig_1664	9006	.	C	T	19	PASS	.	GT:GQ:DP:AD:VAF:C:PS	0|1:19:46:23:0.5:P:1370
contig_1664	9104	.	GA	G	0.1	refCall	.	GT:GQ:DP:AD:VAF:C	./.:18:45:7:0.155556:DV
contig_1664	11939	.	A	G	19	PASS	.	GT:GQ:DP:AD:VAF:C:PS	0|1:19:49:22:0.449:P:1370
contig_1664	12059	.	C	T	19	PASS	.	GT:GQ:DP:AD:VAF:C:PS	1|0:19:49:23:0.469:P:1370
contig_1664	12104	.	C	T	17	PASS	.	GT:GQ:DP:AD:VAF:C:PS	0|1:17:47:21:0.447:P:1370
contig_1664	14511	.	ATT	A	8.7	PASS	.	GT:GQ:DP:AD:VAF:C	1/1:8:50:9:0.18:DV
contig_1664	15702	.	G	A	21	PASS	.	GT:GQ:DP:AD:VAF:C:PS	0|1:21:52:22:0.423:P:1370
contig_1664	15752	.	G	A	17	PASS	.	GT:GQ:DP:AD:VAF:C:PS	1|0:17:47:18:0.383:P:1370
contig_1664	15836	.	A	T	30.7	PASS	.	GT:GQ:DP:AD:VAF:C:PS	1|0:31:42:12:0.285714:DV:1370
contig_1664	15969	.	ACTGT	A	14	PASS	.	GT:GQ:DP:AD:VAF:C:PS	0|1:14:54:23:0.426:P:1370
contig_1664	15985	.	A	G	20	PASS	.	GT:GQ:DP:AD:VAF:C:PS	0|1:20:52:22:0.423:P:1370
contig_1664	16538	.	G	A	22	PASS	.	GT:GQ:DP:AD:VAF:C:PS	0|1:22:50:23:0.46:P:1370
contig_1664	18507	.	G	A	20	PASS	.	GT:GQ:DP:AD:VAF:C:PS	1|0:20:53:24:0.453:P:1370
contig_1664	18834	.	A	G	19	PASS	.	GT:GQ:DP:AD:VAF:C:PS	1|0:19:52:24:0.462:P:1370
contig_1664	19852	.	TA	T	3.6	PASS	.	GT:GQ:DP:AD:VAF:C	1/1:3:56:10:0.178571:DV
contig_1664	21507	.	T	C	45.5	PASS	.	GT:GQ:DP:AD:VAF:C:PS	0|1:46:50:15:0.3:DV:1370
contig_1664	22256	.	A	T	31	PASS	.	GT:GQ:DP:AD:VAF:C:PS	0|1:31:44:14:0.318182:DV:1370
contig_1664	22364	.	TCACA	T	12	PASS	.	GT:GQ:DP:AD:VAF:C:PS	0|1:12:34:9:0.265:P:1370
contig_1664	22634	.	CT	C,CTT	11	PASS	.	GT:GQ:DP:AD:VAF:C:PS	1|2:11:39:19,14:0.487,0.359:P:1370
contig_1664	23199	.	A	T	17	PASS	.	GT:GQ:DP:AD:VAF:C:PS	0|1:17:36:17:0.472:P:1370
contig_1664	24841	.	C	T	17	PASS	.	GT:GQ:DP:AD:VAF:C:PS	0|1:17:37:11:0.297:P:1370
contig_1664	25434	.	TTA	T	51.7	PASS	.	GT:GQ:DP:AD:VAF:C:PS	1|0:50:51:28:0.54902:DV:1370
contig_1664	26439	.	A	G	47.7	PASS	.	GT:GQ:DP:AD:VAF:C:PS	0|1:48:50:23:0.46:DV:1370
contig_1664	26718	.	AGGAAAT	A	12	PASS	.	GT:GQ:DP:AD:VAF:C:PS	0|1:12:49:17:0.347:P:1370
contig_1664	27131	.	CAA	C	19	PASS	.	GT:GQ:DP:AD:VAF:C:PS	0|1:19:56:27:0.482:P:1370
contig_1664	28738	.	G	T	55.3	PASS	.	GT:GQ:DP:AD:VAF:C:PS	0|1:55:50:19:0.38:DV:1370
contig_1664	29502	.	GA	G	26.5	PASS	.	GT:GQ:DP:AD:VAF:C:PS	0|1:26:50:12:0.24:DV:1370
contig_1664	29504	.	AT	A	23.5	PASS	.	GT:GQ:DP:AD:VAF:C:PS	1|0:23:43:14:0.325581:DV:1370
contig_1664	29652	.	A	G	18	PASS	.	GT:GQ:DP:AD:VAF:C:PS	1|0:18:52:28:0.538:P:1370
contig_1664	29852	.	G	A	22	PASS	.	GT:GQ:DP:AD:VAF:C:PS	0|1:22:45:17:0.378:P:1370
contig_1664	29910	.	T	C	20	PASS	.	GT:GQ:DP:AD:VAF:C:PS	0|1:20:45:18:0.4:P:1370
contig_1664	29926	.	T	C	21	PASS	.	GT:GQ:DP:AD:VAF:C:PS	0|1:21:47:19:0.404:P:1370
contig_1664	29950	.	G	GT	13	PASS	.	GT:GQ:DP:AD:VAF:C:PS	0|1:13:45:12:0.267:P:1370
contig_1664	30251	.	A	G	18	PASS	.	GT:GQ:DP:AD:VAF:C:PS	0|1:18:49:21:0.429:P:1370
contig_1664	30624	.	C	T	20	PASS	.	GT:GQ:DP:AD:VAF:C:PS	0|1:20:47:20:0.426:P:1370
contig_1664	31329	.	A	G	49.8	PASS	.	GT:GQ:DP:AD:VAF:C:PS	0|1:50:51:16:0.313726:DV:1370
contig_1664	32223	.	CTT	C	17	PASS	.	GT:GQ:DP:AD:VAF:C:PS	1|0:17:45:19:0.422:P:1370
contig_1664	32459	.	C	T	18	PASS	.	GT:GQ:DP:AD:VAF:C:PS	1|0:18:47:21:0.447:P:1370
contig_1664	32479	.	C	G	17	PASS	.	GT:GQ:DP:AD:VAF:C:PS	0|1:17:47:23:0.489:P:1370
contig_1664	32486	.	C	T	16	PASS	.	GT:GQ:DP:AD:VAF:C:PS	0|1:16:49:22:0.449:P:1370
contig_1664	34805	.	T	C	18	PASS	.	GT:GQ:DP:AD:VAF:C:PS	1|0:18:55:25:0.455:P:1370
contig_1664	34930	.	G	A	38.6	PASS	.	GT:GQ:DP:AD:VAF:C:PS	1|0:39:50:24:0.48:DV:1370
contig_1664	34980	.	A	G	19	PASS	.	GT:GQ:DP:AD:VAF:C:PS	1|0:19:49:24:0.49:P:1370
contig_1664	35095	.	GA	G	18	PASS	.	GT:GQ:DP:AD:VAF:C:PS	0|1:18:45:21:0.467:P:1370
contig_1664	35868	.	AT	A	1.8	refCall	.	GT:GQ:DP:AD:VAF:C	./.:5:46:10:0.217391:DV
contig_1664	35877	.	TA	T	1.5	refCall	.	GT:GQ:DP:AD:VAF:C	./.:5:40:10:0.25:DV
contig_1664	35987	.	TA	T	9.6	PASS	.	GT:GQ:DP:AD:VAF:C	1/1:5:45:9:0.2:DV
contig_1664	36404	.	T	C	19	PASS	.	GT:GQ:DP:AD:VAF:C:PS	0|1:19:44:18:0.409:P:1370
contig_1664	37080	.	A	G	17	PASS	.	GT:GQ:DP:AD:VAF:C:PS	1|0:17:43:16:0.372:P:1370
contig_1664	38075	.	A	G	18	PASS	.	GT:GQ:DP:AD:VAF:C:PS	1|0:18:44:20:0.455:P:1370
contig_1664	38251	.	GT	G	25.7	PASS	.	GT:GQ:DP:AD:VAF:C:PS	1|0:16:45:11:0.244444:DV:1370
contig_1664	38462	.	G	A	22	PASS	.	GT:GQ:DP:AD:VAF:C:PS	0|1:22:47:25:0.532:P:1370
contig_1664	38623	.	T	G	19	PASS	.	GT:GQ:DP:AD:VAF:C:PS	0|1:19:46:18:0.391:P:1370
contig_1664	38641	.	G	GT	17	PASS	.	GT:GQ:DP:AD:VAF:C:PS	0|1:17:48:22:0.458:P:1370
contig_1664	38700	.	T	C	45.9	PASS	.	GT:GQ:DP:AD:VAF:C:PS	0|1:46:45:17:0.377778:DV:1370
contig_1664	38736	.	AATAT	A	55.4	PASS	.	GT:GQ:DP:AD:VAF:C:PS	1|0:50:46:16:0.347826:DV:1370
contig_1664	39595	.	A	T	18	PASS	.	GT:GQ:DP:AD:VAF:C:PS	0|1:18:42:20:0.476:P:1370
contig_1664	39706	.	A	G	20	PASS	.	GT:GQ:DP:AD:VAF:C:PS	0|1:20:47:21:0.447:P:1370
contig_1664	39721	.	C	A	20	PASS	.	GT:GQ:DP:AD:VAF:C:PS	0|1:20:46:20:0.435:P:1370
contig_1664	40017	.	A	G	21	PASS	.	GT:GQ:DP:AD:VAF:C:PS	0|1:21:48:21:0.438:P:1370
contig_1664	40461	.	T	C	19	PASS	.	GT:GQ:DP:AD:VAF:C:PS	0|1:19:51:22:0.431:P:1370
contig_1664	40585	.	G	A	25	PASS	.	GT:GQ:DP:AD:VAF:C:PS	0|1:25:56:24:0.429:P:1370
contig_1664	40857	.	G	A	25	PASS	.	GT:GQ:DP:AD:VAF:C:PS	0|1:25:55:22:0.4:P:1370
contig_1664	41332	.	G	A	20	PASS	.	GT:GQ:DP:AD:VAF:C:PS	0|1:20:55:21:0.382:P:1370
contig_1664	41358	.	T	C	17	PASS	.	GT:GQ:DP:AD:VAF:C:PS	0|1:17:47:18:0.383:P:1370
contig_1664	41402	.	A	T	40.5	PASS	.	GT:GQ:DP:AD:VAF:C:PS	0|1:40:54:21:0.388889:DV:1370
contig_1664	41425	.	T	C	20	PASS	.	GT:GQ:DP:AD:VAF:C:PS	0|1:20:55:23:0.418:P:1370
contig_1664	41502	.	G	A	23	PASS	.	GT:GQ:DP:AD:VAF:C:PS	0|1:23:52:22:0.423:P:1370
contig_1664	41513	.	CTT	C	11	PASS	.	GT:GQ:DP:AD:VAF:C:PS	0|1:11:55:24:0.436:P:1370
contig_1664	41575	.	A	G	3.6	PASS	.	GT:GQ:DP:AD:VAF:C:PS	0|1:4:53:14:0.264151:DV:1370
contig_1664	41614	.	T	C	37.6	PASS	.	GT:GQ:DP:AD:VAF:C:PS	0|1:38:48:20:0.416667:DV:1370
contig_1664	41618	.	G	A	16	PASS	.	GT:GQ:DP:AD:VAF:C:PS	0|1:16:54:24:0.444:P:1370
contig_1664	41650	.	A	AGAT	15	PASS	.	GT:GQ:DP:AD:VAF:C:PS	0|1:15:53:20:0.377:P:1370
contig_1664	41670	.	A	G	27.3	PASS	.	GT:GQ:DP:AD:VAF:C:PS	0|1:27:54:24:0.444444:DV:1370
contig_1664	41745	.	GA	G,GATA	13	PASS	.	GT:GQ:DP:AD:VAF:C:PS	1|2:13:52:27,20:0.519,0.385:P:1370
contig_1664	45595	.	TAAA	T	6.6	PASS	.	GT:GQ:DP:AD:VAF:C	1/1:7:50:13:0.26:DV
contig_1664	46244	.	GAA	G	0.2	refCall	.	GT:GQ:DP:AD:VAF:C	./.:14:45:7:0.155556:DV
contig_1664	48020	.	T	G	21	PASS	.	GT:GQ:DP:AD:VAF:C:PS	0|1:21:56:22:0.393:P:1370
contig_1664	49011	.	T	C	16	PASS	.	GT:GQ:DP:AD:VAF:C:PS	1|0:16:52:28:0.538:P:1370
contig_1664	49379	.	A	G	62.5	PASS	.	GT:GQ:DP:AD:VAF:C:PS	1|0:58:47:21:0.446809:DV:1370
contig_1664	49666	.	GAGAGAGAGAGAGAGAGAGAGAGAGA	G	0.2	refCall	.	GT:GQ:DP:AD:VAF:C	./.:13:36:6:0.166667:DV
contig_1664	50855	.	ACC	A	42.6	PASS	.	GT:GQ:DP:AD:VAF:C:PS	0|1:40:56:24:0.428571:DV:1370
contig_1664	50857	.	C	CG	43.2	PASS	.	GT:GQ:DP:AD:VAF:C:PS	1|0:27:31:25:0.806452:DV:1370
contig_1664	50974	.	CTCTT	TTCTT,C	55.2	PASS	.	GT:GQ:DP:AD:VAF:C:PS	1|2:28:36:16,9:0.444444,0.25:DV:1370
contig_1664	51145	.	T	C	18	PASS	.	GT:GQ:DP:AD:VAF:C:PS	1|0:18:51:21:0.412:P:1370
contig_1664	51158	.	G	A	23	PASS	.	GT:GQ:DP:AD:VAF:C:PS	0|1:23:50:25:0.5:P:1370
contig_1664	51193	.	C	T	17	PASS	.	GT:GQ:DP:AD:VAF:C:PS	1|0:17:49:20:0.408:P:1370
contig_1664	51338	.	T	C	18	PASS	.	GT:GQ:DP:AD:VAF:C:PS	1|0:18:51:21:0.412:P:1370
contig_1664	51429	.	A	ACG	13	PASS	.	GT:GQ:DP:AD:VAF:C:PS	1|0:13:46:15:0.326:P:1370
contig_1664	51775	.	AAAAG	A	30.6	PASS	.	GT:GQ:DP:AD:VAF:C:PS	1|0:31:55:13:0.236364:DV:1370
contig_1664	51992	.	CAGG	C	21	PASS	.	GT:GQ:DP:AD:VAF:C:PS	0|1:21:57:28:0.491:P:1370
contig_1664	52081	.	A	AC	14	PASS	.	GT:GQ:DP:AD:VAF:C:PS	1|0:14:56:22:0.393:P:1370
contig_1664	52092	.	G	A	19	PASS	.	GT:GQ:DP:AD:VAF:C:PS	1|0:19:59:28:0.475:P:1370
contig_1664	52292	.	A	ATC	16	PASS	.	GT:GQ:DP:AD:VAF:C:PS	1|0:16:59:21:0.356:P:1370
contig_1664	53989	.	T	G	22	PASS	.	GT:GQ:DP:AD:VAF:C:PS	0|1:22:72:35:0.486:P:1370
contig_1664	54324	.	A	G	22	PASS	.	GT:GQ:DP:AD:VAF:C:PS	0|1:22:74:33:0.446:P:1370
contig_1664	54636	.	CTA	C	12	PASS	.	GT:GQ:DP:AD:VAF:C:PS	1|0:12:62:26:0.419:P:1370
contig_1664	55210	.	A	G	18	PASS	.	GT:GQ:DP:AD:VAF:C:PS	0|1:18:63:27:0.429:P:1370
contig_1664	57148	.	T	A	19	PASS	.	GT:GQ:DP:AD:VAF:C:PS	0|1:19:44:21:0.477:P:1370
contig_1664	57222	.	T	C	61.3	PASS	.	GT:GQ:DP:AD:VAF:C:PS	1|0:61:69:31:0.449275:DV:1370
contig_1664	57225	.	CAA	C	13	PASS	.	GT:GQ:DP:AD:VAF:C:PS	0|1:13:69:35:0.507:P:1370
contig_1664	57247	.	C	T	21	PASS	.	GT:GQ:DP:AD:VAF:C:PS	1|0:21:70:37:0.529:P:1370
contig_1664	57258	.	TAA	T,TA	33.9	PASS	.	GT:GQ:DP:AD:VAF:C:PS	0|1:9:71:18,13:0.253521,0.183099:DV:1370
contig_1664	58527	.	G	A	21	PASS	.	GT:GQ:DP:AD:VAF:C:PS	0|1:21:62:30:0.484:P:1370
contig_1664	59557	.	C	T	21	PASS	.	GT:GQ:DP:AD:VAF:C:PS	0|1:21:58:24:0.414:P:1370
contig_1664	59954	.	GATTTA	G	15	PASS	.	GT:GQ:DP:AD:VAF:C:PS	0|1:15:59:27:0.458:P:1370
contig_1664	60364	.	A	G	38.9	PASS	.	GT:GQ:DP:AD:VAF:C:PS	1|0:38:58:21:0.362069:DV:1370
contig_1664	60382	.	AG	A	8	PASS	.	GT:GQ:DP:AD:VAF:C	1/1:8:55:28:0.509091:DV
contig_1664	61686	.	A	G	20	PASS	.	GT:GQ:DP:AD:VAF:C:PS	0|1:20:50:18:0.36:P:1370
contig_1664	62217	.	CGAGAGAGAGA	C	0.9	refCall	.	GT:GQ:DP:AD:VAF:C	./.:7:67:7:0.104478:DV
contig_1664	62936	.	A	G	20	PASS	.	GT:GQ:DP:AD:VAF:C:PS	0|1:20:66:26:0.394:P:1370
contig_1664	63460	.	AAAAATTAAAAC	A	28.2	PASS	.	GT:GQ:DP:AD:VAF:C:PS	1|0:25:57:17:0.298246:DV:1370
contig_1664	63482	.	C	CA	8.7	PASS	.	GT:GQ:DP:AD:VAF:C:PS	0|1:9:57:13:0.22807:DV:1370
contig_1664	63488	.	T	TA	21.2	PASS	.	GT:GQ:DP:AD:VAF:C:PS	0|1:21:56:18:0.321429:DV:1370
contig_1664	63501	.	AAAAACAAAAT	A	7	PASS	.	GT:GQ:DP:AD:VAF:C:PS	1|0:7:53:21:0.396226:DV:1370
contig_1664	63777	.	G	T	35.8	PASS	.	GT:GQ:DP:AD:VAF:C:PS	0|1:36:60:24:0.4:DV:1370
contig_1664	63783	.	A	G	50.8	PASS	.	GT:GQ:DP:AD:VAF:C:PS	0|1:51:65:24:0.369231:DV:1370
contig_1664	63793	.	T	C	18	PASS	.	GT:GQ:DP:AD:VAF:C:PS	0|1:18:63:24:0.381:P:1370
contig_1664	63830	.	T	C	22	PASS	.	GT:GQ:DP:AD:VAF:C:PS	0|1:22:66:27:0.409:P:1370
contig_1664	63842	.	T	G	20	PASS	.	GT:GQ:DP:AD:VAF:C:PS	0|1:20:62:26:0.419:P:1370
contig_1664	63890	.	AAG	A	20	PASS	.	GT:GQ:DP:AD:VAF:C:PS	0|1:20:60:28:0.467:P:1370
contig_1664	63950	.	A	ATCG	14	PASS	.	GT:GQ:DP:AD:VAF:C:PS	0|1:14:64:23:0.359:P:1370
contig_1664	63965	.	G	A	16	PASS	.	GT:GQ:DP:AD:VAF:C:PS	0|1:16:63:28:0.444:P:1370
contig_1664	63974	.	A	G	19	PASS	.	GT:GQ:DP:AD:VAF:C:PS	0|1:19:64:28:0.438:P:1370
contig_1664	63995	.	T	C	20	PASS	.	GT:GQ:DP:AD:VAF:C:PS	0|1:20:63:26:0.413:P:1370
contig_1664	64009	.	AAT	A	48	PASS	.	GT:GQ:DP:AD:VAF:C:PS	1|0:29:62:32:0.516129:DV:1370
contig_1664	64011	.	T	TG	45.6	PASS	.	GT:GQ:DP:AD:VAF:C:PS	0|1:44:30:26:0.866667:DV:1370
contig_1664	64055	.	A	G	20	PASS	.	GT:GQ:DP:AD:VAF:C:PS	0|1:20:63:27:0.429:P:1370
contig_1664	64252	.	G	A	23	PASS	.	GT:GQ:DP:AD:VAF:C:PS	0|1:23:61:24:0.393:P:1370
contig_1664	64270	.	A	T	19	PASS	.	GT:GQ:DP:AD:VAF:C:PS	0|1:19:60:22:0.367:P:1370
contig_1664	65745	.	TA	T	5.9	PASS	.	GT:GQ:DP:AD:VAF:C	1/1:5:69:7:0.101449:DV
contig_1664	66374	.	G	A	23	PASS	.	GT:GQ:DP:AD:VAF:C:PS	0|1:23:60:25:0.417:P:1370
contig_1664	66516	.	T	C	25.7	PASS	.	GT:GQ:DP:AD:VAF:C:PS	1|0:26:67:32:0.477612:DV:1370
contig_1664	66522	.	T	C	30.1	PASS	.	GT:GQ:DP:AD:VAF:C:PS	1|0:30:66:30:0.454545:DV:1370
contig_1664	66532	.	TTA	T	36.2	PASS	.	GT:GQ:DP:AD:VAF:C:PS	1|0:36:68:33:0.485294:DV:1370
contig_1664	66536	.	A	G	26	PASS	.	GT:GQ:DP:AD:VAF:C:PS	1|0:26:68:31:0.455882:DV:1370
contig_1664	66550	.	A	G	44	PASS	.	GT:GQ:DP:AD:VAF:C:PS	1|0:38:66:30:0.454545:DV:1370
contig_1664	66552	.	C	A	29.5	PASS	.	GT:GQ:DP:AD:VAF:C:PS	0|1:29:65:31:0.476923:DV:1370
contig_1664	66564	.	TG	T	1.9	refCall	.	GT:GQ:DP:AD:VAF:C	./.:4:60:18:0.3:DV
contig_1664	66565	.	G	T	1.4	refCall	.	GT:GQ:DP:AD:VAF:C	./.:6:42:8:0.190476:DV
contig_1664	66574	.	AG	A	37.5	PASS	.	GT:GQ:DP:AD:VAF:C:PS	1|0:35:58:22:0.37931:DV:1370
contig_1664	66579	.	T	C	38.6	PASS	.	GT:GQ:DP:AD:VAF:C:PS	0|1:28:68:35:0.514706:DV:1370
contig_1664	66582	.	G	C	37	PASS	.	GT:GQ:DP:AD:VAF:C:PS	0|1:37:68:35:0.514706:DV:1370
contig_1664	66585	.	C	T	32.7	PASS	.	GT:GQ:DP:AD:VAF:C:PS	1|0:28:66:31:0.469697:DV:1370
contig_1664	66591	.	A	G	36.9	PASS	.	GT:GQ:DP:AD:VAF:C:PS	0|1:36:67:33:0.492537:DV:1370
contig_1664	66593	.	TCTTA	T	44.6	PASS	.	GT:GQ:DP:AD:VAF:C:PS	0|1:38:66:34:0.515152:DV:1370
contig_1664	66840	.	G	A	19	PASS	.	GT:GQ:DP:AD:VAF:C:PS	1|0:19:62:28:0.452:P:1370
contig_1664	66900	.	G	GA	55.1	PASS	.	GT:GQ:DP:AD:VAF:C:PS	1|0:55:64:18:0.28125:DV:1370
contig_1664	67065	.	AAGAAAG	A	39.1	PASS	.	GT:GQ:DP:AD:VAF:C:PS	1|0:39:60:10:0.166667:DV:1370
contig_1664	68041	.	C	T	20	PASS	.	GT:GQ:DP:AD:VAF:C:PS	1|0:20:69:33:0.478:P:1370
contig_1664	68104	.	C	A	21	PASS	.	GT:GQ:DP:AD:VAF:C:PS	0|1:21:65:29:0.446:P:1370
contig_1664	68503	.	T	C	20	PASS	.	GT:GQ:DP:AD:VAF:C:PS	0|1:20:67:25:0.373:P:1370
contig_1664	68765	.	T	C	1.1	refCall	.	GT:GQ:DP:AD:VAF:C	./.:7:80:26:0.325:DV
contig_1664	68775	.	C	T	0.9	refCall	.	GT:GQ:DP:AD:VAF:C	./.:7:77:24:0.311688:DV
contig_1664	68783	.	T	C	1.4	refCall	.	GT:GQ:DP:AD:VAF:C	./.:6:78:23:0.294872:DV
contig_1664	68786	.	G	A	7.9	PASS	.	GT:GQ:DP:AD:VAF:C:PS	0|1:8:77:26:0.337662:DV:1370
contig_1664	68794	.	T	C	1.8	refCall	.	GT:GQ:DP:AD:VAF:C	./.:5:80:26:0.325:DV
contig_1664	68841	.	C	G	0.5	refCall	.	GT:GQ:DP:AD:VAF:C	./.:10:80:25:0.3125:DV
contig_1664	68930	.	G	A	0	refCall	.	GT:GQ:DP:AD:VAF:C	0/0:25:81:21:0.259259:DV
contig_1664	68960	.	T	C	0	refCall	.	GT:GQ:DP:AD:VAF:C	0/0:27:79:15:0.189873:DV
contig_1664	69018	.	C	T	0	refCall	.	GT:GQ:DP:AD:VAF:C	0/0:27:77:17:0.220779:DV
contig_1664	69136	.	A	G	10.1	PASS	.	GT:GQ:DP:AD:VAF:C:PS	0|1:10:78:26:0.333333:DV:1370
contig_1664	69240	.	AT	A	29.8	PASS	.	GT:GQ:DP:AD:VAF:C:PS	0|1:20:70:21:0.3:DV:1370
contig_1664	69262	.	A	C	21	PASS	.	GT:GQ:DP:AD:VAF:C:PS	0|1:21:72:38:0.528:P:1370
contig_1664	69307	.	T	C	16.6	PASS	.	GT:GQ:DP:AD:VAF:C:PS	0|1:16:42:16:0.380952:DV:1370
contig_1664	69319	.	CGT	C	16	PASS	.	GT:GQ:DP:AD:VAF:C:PS	1|0:16:63:28:0.444:P:1370
contig_1664	69338	.	GA	G	20	PASS	.	GT:GQ:DP:AD:VAF:C:PS	1|0:20:63:32:0.508:P:1370
contig_1664	70133	.	G	GA	23.9	PASS	.	GT:GQ:DP:AD:VAF:C:PS	1|0:22:52:13:0.25:DV:1370
contig_1664	70367	.	GC	G	17	PASS	.	GT:GQ:DP:AD:VAF:C:PS	0|1:17:63:30:0.476:P:1370
contig_1664	71164	.	TAA	T	0.1	refCall	.	GT:GQ:DP:AD:VAF:C	./.:16:69:35:0.507246:DV
contig_1664	71383	.	C	T	16	PASS	.	GT:GQ:DP:AD:VAF:C:PS	1|0:16:59:17:0.288:P:1370
contig_1664	71548	.	T	C	20	PASS	.	GT:GQ:DP:AD:VAF:C:PS	1|0:20:68:29:0.426:P:1370
contig_1664	71629	.	CAA	CA,C	8.2	PASS	.	GT:GQ:DP:AD:VAF:C:PS	2|0:2:60:13,8:0.216667,0.133333:DV:1370
contig_1664	71806	.	T	C	19	PASS	.	GT:GQ:DP:AD:VAF:C:PS	1|0:19:70:30:0.429:P:1370
contig_1664	71829	.	GTA	G,GATTA	43	PASS	.	GT:GQ:DP:AD:VAF:C:PS	2|1:9:67:35,23:0.522388,0.343284:DV:1370
contig_1664	71855	.	G	T	16	PASS	.	GT:GQ:DP:AD:VAF:C:PS	1|0:16:68:30:0.441:P:1370
contig_1664	71856	.	G	A	36.2	PASS	.	GT:GQ:DP:AD:VAF:C:PS	1|0:36:70:31:0.442857:DV:1370
contig_1664	72229	.	CATCACT	C	17.6	PASS	.	GT:GQ:DP:AD:VAF:C:PS	1|0:18:74:31:0.418919:DV:1370
contig_1664	72239	.	A	G	32.6	PASS	.	GT:GQ:DP:AD:VAF:C:PS	1|0:33:74:31:0.418919:DV:1370
contig_1664	72243	.	TCAA	T	31.8	PASS	.	GT:GQ:DP:AD:VAF:C:PS	1|0:32:74:32:0.432432:DV:1370
contig_1664	72300	.	G	A	21	PASS	.	GT:GQ:DP:AD:VAF:C:PS	1|0:21:70:28:0.4:P:1370
contig_1664	72911	.	G	A	62.8	PASS	.	GT:GQ:DP:AD:VAF:C:PS	1|0:63:77:39:0.506494:DV:1370
contig_1664	72916	.	G	A	16	PASS	.	GT:GQ:DP:AD:VAF:C:PS	1|0:16:79:40:0.506:P:1370
contig_1664	72987	.	G	A	17	PASS	.	GT:GQ:DP:AD:VAF:C:PS	1|0:17:80:38:0.475:P:1370
contig_1664	72995	.	G	A	16	PASS	.	GT:GQ:DP:AD:VAF:C:PS	0|1:16:80:36:0.45:P:1370
contig_1664	73091	.	TAATTGAA	T	0.9	refCall	.	GT:GQ:DP:AD:VAF:C	./.:7:73:31:0.424658:DV
contig_1664	73099	.	GTA	G	9.4	PASS	.	GT:GQ:DP:AD:VAF:C:PS	1|0:9:77:32:0.415584:DV:1370
contig_1664	73191	.	A	G	22	PASS	.	GT:GQ:DP:AD:VAF:C:PS	0|1:22:82:39:0.476:P:1370
contig_1664	73222	.	G	A	16	PASS	.	GT:GQ:DP:AD:VAF:C:PS	0|1:16:67:19:0.284:P:1370
contig_1664	73290	.	TA	T	15	PASS	.	GT:GQ:DP:AD:VAF:C:PS	1|0:15:82:38:0.463:P:1370
contig_1664	73421	.	T	C	22	PASS	.	GT:GQ:DP:AD:VAF:C:PS	1|0:22:79:36:0.456:P:1370
contig_1664	73478	.	C	T	22	PASS	.	GT:GQ:DP:AD:VAF:C:PS	0|1:22:83:38:0.458:P:1370
contig_1664	73525	.	T	C	21	PASS	.	GT:GQ:DP:AD:VAF:C:PS	1|0:21:83:41:0.494:P:1370
contig_1664	73591	.	T	C	20	PASS	.	GT:GQ:DP:AD:VAF:C:PS	0|1:20:81:36:0.444:P:1370
contig_1664	73618	.	A	G	20	PASS	.	GT:GQ:DP:AD:VAF:C:PS	0|1:20:80:36:0.45:P:1370
contig_1664	74384	.	GGTTGGTCACTTGTGATATAAGAA	G	55.9	PASS	.	GT:GQ:DP:AD:VAF:C:PS	1|0:46:70:33:0.471429:DV:1370
contig_1664	74409	.	T	A	48.9	PASS	.	GT:GQ:DP:AD:VAF:C:PS	0|1:48:72:32:0.444444:DV:1370
contig_1664	74410	.	C	A	37.5	PASS	.	GT:GQ:DP:AD:VAF:C:PS	0|1:37:73:34:0.465753:DV:1370
contig_1664	75446	.	A	G	19	PASS	.	GT:GQ:DP:AD:VAF:C:PS	0|1:19:74:33:0.446:P:1370
contig_1664	75585	.	C	T	58.8	PASS	.	GT:GQ:DP:AD:VAF:C:PS	0|1:59:71:27:0.380282:DV:1370
contig_1664	75660	.	CT	C	23	PASS	.	GT:GQ:DP:AD:VAF:C:PS	0|1:14:74:25:0.337838:DV:1370
contig_1664	75980	.	A	G	21	PASS	.	GT:GQ:DP:AD:VAF:C:PS	1|0:21:76:37:0.487:P:1370
contig_1664	76253	.	G	C	64.9	PASS	.	GT:GQ:DP:AD:VAF:C:PS	1|0:60:78:35:0.448718:DV:1370
contig_1664	76823	.	T	C	22	PASS	.	GT:GQ:DP:AD:VAF:C:PS	0|1:22:76:35:0.461:P:1370
contig_1664	78199	.	G	GA	5.6	PASS	.	GT:GQ:DP:AD:VAF:C:PS	1|0:6:66:11:0.166667:DV:1370
contig_1664	78704	.	G	A	17	PASS	.	GT:GQ:DP:AD:VAF:C:PS	0|1:17:63:27:0.429:P:1370
contig_1664	79740	.	A	G	17	PASS	.	GT:GQ:DP:AD:VAF:C:PS	0|1:17:60:23:0.383:P:1370
contig_1664	80046	.	C	T	17	PASS	.	GT:GQ:DP:AD:VAF:C:PS	0|1:17:56:23:0.411:P:1370
contig_1664	80076	.	A	G	19	PASS	.	GT:GQ:DP:AD:VAF:C:PS	0|1:19:57:23:0.404:P:1370
contig_1664	80457	.	A	G	19	PASS	.	GT:GQ:DP:AD:VAF:C:PS	0|1:19:50:21:0.42:P:1370
contig_1664	80995	.	T	C	19	PASS	.	GT:GQ:DP:AD:VAF:C:PS	0|1:19:53:19:0.358:P:1370
contig_1664	81072	.	GA	G	4	PASS	.	GT:GQ:DP:AD:VAF:C:PS	1|0:4:54:6:0.111111:DV:1370
contig_1664	82303	.	TA	T	18	PASS	.	GT:GQ:DP:AD:VAF:C:PS	0|1:18:49:20:0.408:P:1370
contig_1664	82628	.	G	A	19	PASS	.	GT:GQ:DP:AD:VAF:C:PS	0|1:19:47:20:0.426:P:1370
contig_1664	82694	.	A	G	17	PASS	.	GT:GQ:DP:AD:VAF:C:PS	0|1:17:45:17:0.378:P:1370
contig_1664	82746	.	T	A	27.2	PASS	.	GT:GQ:DP:AD:VAF:C:PS	0|1:27:42:17:0.404762:DV:1370
contig_1664	82759	.	G	A	16	PASS	.	GT:GQ:DP:AD:VAF:C:PS	0|1:16:42:16:0.381:P:1370
contig_1664	83216	.	GAC	G	11	PASS	.	GT:GQ:DP:AD:VAF:C:PS	0|1:11:46:17:0.37:P:1370
contig_1664	85315	.	C	T	20	PASS	.	GT:GQ:DP:AD:VAF:C:PS	0|1:20:43:16:0.372:P:1370
contig_1664	85456	.	T	TTA	13	PASS	.	GT:GQ:DP:AD:VAF:C:PS	0|1:13:51:15:0.294:P:1370
contig_1664	86217	.	C	T	18	PASS	.	GT:GQ:DP:AD:VAF:C:PS	0|1:18:51:19:0.373:P:1370
contig_1664	86762	.	A	T	58.3	PASS	.	GT:GQ:DP:AD:VAF:C:PS	0|1:58:49:21:0.428571:DV:1370
contig_1664	86871	.	T	C	20	PASS	.	GT:GQ:DP:AD:VAF:C:PS	1|0:20:49:24:0.49:P:1370
contig_1664	87026	.	A	G	19	PASS	.	GT:GQ:DP:AD:VAF:C:PS	0|1:19:43:21:0.488:P:1370
contig_1664	87895	.	A	G	17	PASS	.	GT:GQ:DP:AD:VAF:C:PS	1|0:17:50:23:0.46:P:1370
contig_1664	88719	.	A	G	19	PASS	.	GT:GQ:DP:AD:VAF:C:PS	0|1:19:39:18:0.462:P:1370
contig_1664	89776	.	G	A	18	PASS	.	GT:GQ:DP:AD:VAF:C:PS	1|0:18:39:18:0.462:P:1370
contig_1664	89947	.	T	TTC	25	PASS	.	GT:GQ:DP:AD:VAF:C:PS	1|0:25:47:8:0.170213:DV:1370
contig_1664	90522	.	T	C	53.5	PASS	.	GT:GQ:DP:AD:VAF:C:PS	1|0:53:48:18:0.375:DV:1370
contig_1664	90562	.	A	G	17	PASS	.	GT:GQ:DP:AD:VAF:C:PS	1|0:17:51:23:0.451:P:1370
contig_1664	90609	.	G	A	19	PASS	.	GT:GQ:DP:AD:VAF:C:PS	1|0:19:50:22:0.44:P:1370
contig_1664	90791	.	T	C	20	PASS	.	GT:GQ:DP:AD:VAF:C:PS	0|1:20:45:23:0.511:P:1370
contig_1664	90803	.	AAT	A	51.3	PASS	.	GT:GQ:DP:AD:VAF:C:PS	1|0:41:45:15:0.333333:DV:1370
contig_1664	90910	.	C	T	45.1	PASS	.	GT:GQ:DP:AD:VAF:C:PS	1|0:45:44:14:0.318182:DV:1370
contig_1664	91484	.	CCCT	C	2.3	refCall	.	GT:GQ:DP:AD:VAF:C	./.:4:48:8:0.166667:DV
contig_1664	91487	.	T	C	2.7	refCall	.	GT:GQ:DP:AD:VAF:C	./.:3:39:0:0:DV
contig_1664	91746	.	C	T	18	PASS	.	GT:GQ:DP:AD:VAF:C:PS	1|0:18:57:24:0.421:P:1370
contig_1664	92895	.	TATAAATAG	T	63.9	PASS	.	GT:GQ:DP:AD:VAF:C:PS	1|0:55:41:22:0.536585:DV:1370
contig_1664	93033	.	C	A	32.5	PASS	.	GT:GQ:DP:AD:VAF:C:PS	0|1:32:45:11:0.244444:DV:1370
contig_1664	93079	.	TTCTC	T	2.2	refCall	.	GT:GQ:DP:AD:VAF:C	./.:4:39:7:0.179487:DV
contig_1664	96020	.	T	C	17	PASS	.	GT:GQ:DP:AD:VAF:C:PS	1|0:17:43:17:0.395:P:1370
contig_1664	97975	.	A	C	19	PASS	.	GT:GQ:DP:AD:VAF:C:PS	0|1:19:46:19:0.413:P:1370
contig_1664	98090	.	G	GT	13.6	PASS	.	GT:GQ:DP:AD:VAF:C:PS	0|1:14:48:6:0.125:DV:1370
contig_1664	98176	.	C	T	19	PASS	.	GT:GQ:DP:AD:VAF:C:PS	0|1:19:48:22:0.458:P:1370
contig_1664	98753	.	TCGTA	T	12	PASS	.	GT:GQ:DP:AD:VAF:C:PS	1|0:12:48:20:0.417:P:1370
contig_1664	100700	.	A	G	18	PASS	.	GT:GQ:DP:AD:VAF:C:PS	0|1:18:43:15:0.349:P:1370
contig_1664	102372	.	A	G	18	PASS	.	GT:GQ:DP:AD:VAF:C:PS	0|1:18:57:24:0.421:P:1370
contig_1664	102621	.	A	G	20	PASS	.	GT:GQ:DP:AD:VAF:C:PS	0|1:20:58:25:0.431:P:1370
contig_1664	102669	.	C	A	18	PASS	.	GT:GQ:DP:AD:VAF:C:PS	0|1:18:53:18:0.34:P:1370
contig_1664	102683	.	G	A	21	PASS	.	GT:GQ:DP:AD:VAF:C:PS	0|1:21:54:22:0.407:P:1370
contig_1664	102736	.	T	C	19	PASS	.	GT:GQ:DP:AD:VAF:C:PS	0|1:19:59:24:0.407:P:1370
contig_1664	102779	.	G	A	23	PASS	.	GT:GQ:DP:AD:VAF:C:PS	0|1:23:55:23:0.418:P:1370
contig_1664	102797	.	A	G	19	PASS	.	GT:GQ:DP:AD:VAF:C:PS	0|1:19:58:23:0.397:P:1370
contig_1664	102952	.	ATC	A	40.1	PASS	.	GT:GQ:DP:AD:VAF:C:PS	1|0:40:60:33:0.55:DV:1370
contig_1664	103411	.	T	TA	11.1	PASS	.	GT:GQ:DP:AD:VAF:C	1/1:11:53:11:0.207547:DV
contig_1664	103551	.	TG	T	13	PASS	.	GT:GQ:DP:AD:VAF:C:PS	0|1:13:54:20:0.37:P:1370
contig_1664	104680	.	C	T	20	PASS	.	GT:GQ:DP:AD:VAF:C:PS	0|1:20:45:20:0.444:P:1370
contig_1664	105236	.	C	T	19	PASS	.	GT:GQ:DP:AD:VAF:C:PS	0|1:19:54:20:0.37:P:1370
contig_1664	105742	.	A	AT	6.1	PASS	.	GT:GQ:DP:AD:VAF:C:PS	0|1:6:51:7:0.137255:DV:1370
contig_1664	105791	.	CGCGA	C	15	PASS	.	GT:GQ:DP:AD:VAF:C	1/1:15:42:40:0.952:P
contig_1664	105807	.	CGGCAAAATTCAAGATAGAAATTTAGCATCGGATATAAAATTCG	C	22.4	PASS	.	GT:GQ:DP:AD:VAF:C	1/1:8:48:21:0.4375:DV
contig_1664	105928	.	C	T	19	PASS	.	GT:GQ:DP:AD:VAF:C:PS	0|1:19:50:19:0.38:P:1370
contig_1664	106016	.	A	G	21	PASS	.	GT:GQ:DP:AD:VAF:C:PS	0|1:21:51:20:0.392:P:1370
contig_1664	106166	.	T	C	19.3	PASS	.	GT:GQ:DP:AD:VAF:C:PS	0|1:19:57:20:0.350877:DV:1370
contig_1664	106168	.	C	A	17.2	PASS	.	GT:GQ:DP:AD:VAF:C:PS	0|1:17:57:20:0.350877:DV:1370
contig_1664	106236	.	T	A	17	PASS	.	GT:GQ:DP:AD:VAF:C:PS	0|1:17:56:24:0.429:P:1370
contig_1664	106267	.	T	G	17	PASS	.	GT:GQ:DP:AD:VAF:C:PS	0|1:17:57:19:0.333:P:1370
contig_1664	107221	.	TAAAGAAC	T	55.7	PASS	.	GT:GQ:DP:AD:VAF:C:PS	1|0:51:56:29:0.517857:DV:1370
contig_1664	107240	.	A	G	43.1	PASS	.	GT:GQ:DP:AD:VAF:C:PS	0|1:43:61:23:0.377049:DV:1370
contig_1664	107916	.	T	C	18	PASS	.	GT:GQ:DP:AD:VAF:C:PS	0|1:18:66:26:0.394:P:1370
contig_1664	108474	.	T	C	18	PASS	.	GT:GQ:DP:AD:VAF:C:PS	1|0:18:67:33:0.493:P:1370
contig_1664	108487	.	T	C	19	PASS	.	GT:GQ:DP:AD:VAF:C:PS	0|1:19:67:28:0.418:P:1370
contig_1664	108504	.	G	GA	15	PASS	.	GT:GQ:DP:AD:VAF:C:PS	0|1:15:62:20:0.323:P:1370
contig_1664	108554	.	A	C	59.2	PASS	.	GT:GQ:DP:AD:VAF:C:PS	0|1:58:63:25:0.396825:DV:1370
contig_1664	108555	.	A	T	58.4	PASS	.	GT:GQ:DP:AD:VAF:C:PS	0|1:53:68:25:0.367647:DV:1370
contig_1664	108560	.	CAA	C	51.9	PASS	.	GT:GQ:DP:AD:VAF:C:PS	1|0:28:63:32:0.507937:DV:1370
contig_1664	108731	.	CCT	C	22	PASS	.	GT:GQ:DP:AD:VAF:C:PS	0|1:22:65:12:0.184615:DV:1370
contig_1664	109009	.	A	T	20	PASS	.	GT:GQ:DP:AD:VAF:C:PS	0|1:20:72:29:0.403:P:1370
contig_1664	109060	.	G	A	20	PASS	.	GT:GQ:DP:AD:VAF:C:PS	0|1:20:69:28:0.406:P:1370
contig_1664	109613	.	AAT	A	17	PASS	.	GT:GQ:DP:AD:VAF:C:PS	0|1:17:66:25:0.379:P:1370
contig_1664	109740	.	C	T	17	PASS	.	GT:GQ:DP:AD:VAF:C:PS	0|1:17:66:27:0.409:P:1370
contig_1664	109964	.	C	CGAT	17	PASS	.	GT:GQ:DP:AD:VAF:C:PS	0|1:17:69:24:0.348:P:1370
contig_1664	110454	.	T	C	20	PASS	.	GT:GQ:DP:AD:VAF:C:PS	0|1:20:62:25:0.403:P:1370
contig_1664	110888	.	G	A	16	PASS	.	GT:GQ:DP:AD:VAF:C:PS	0|1:16:59:25:0.424:P:1370
contig_1664	110897	.	T	C	17	PASS	.	GT:GQ:DP:AD:VAF:C:PS	0|1:17:57:24:0.421:P:1370
contig_1664	110971	.	ACT	A	45.6	PASS	.	GT:GQ:DP:AD:VAF:C:PS	1|0:45:59:14:0.237288:DV:1370
contig_1664	111142	.	A	G	19	PASS	.	GT:GQ:DP:AD:VAF:C:PS	0|1:19:61:22:0.361:P:1370
contig_1664	111713	.	G	A	23	PASS	.	GT:GQ:DP:AD:VAF:C:PS	0|1:23:65:25:0.385:P:1370
contig_1664	112593	.	T	C	22	PASS	.	GT:GQ:DP:AD:VAF:C:PS	0|1:22:68:33:0.485:P:1370
contig_1664	112964	.	G	A	23	PASS	.	GT:GQ:DP:AD:VAF:C:PS	0|1:23:62:28:0.452:P:1370
contig_1664	113564	.	A	G	22	PASS	.	GT:GQ:DP:AD:VAF:C:PS	1|0:22:35:7:0.2:DV:1370
contig_1664	114209	.	A	G	19	PASS	.	GT:GQ:DP:AD:VAF:C:PS	1|0:19:61:29:0.475:P:1370
contig_1664	114550	.	G	A	20	PASS	.	GT:GQ:DP:AD:VAF:C:PS	1|0:20:63:27:0.429:P:1370
contig_1664	115986	.	TTTAATA	T	59.5	PASS	.	GT:GQ:DP:AD:VAF:C:PS	1|0:58:51:21:0.411765:DV:1370
contig_1664	116630	.	GA	G	7	PASS	.	GT:GQ:DP:AD:VAF:C:PS	0|1:5:53:16:0.301887:DV:1370
contig_1664	116633	.	AG	A	30.4	PASS	.	GT:GQ:DP:AD:VAF:C:PS	1|0:30:45:23:0.511111:DV:1370
contig_1664	117002	.	CTT	C	19	PASS	.	GT:GQ:DP:AD:VAF:C:PS	0|1:19:51:23:0.451:P:1370
contig_1664	117050	.	T	C	18	PASS	.	GT:GQ:DP:AD:VAF:C:PS	1|0:18:49:23:0.469:P:1370
contig_1664	117595	.	TATAA	T	0.2	refCall	.	GT:GQ:DP:AD:VAF:C	./.:13:36:8:0.222222:DV
contig_1664	118306	.	G	A	21	PASS	.	GT:GQ:DP:AD:VAF:C:PS	0|1:21:50:21:0.42:P:1370
contig_1664	118941	.	G	A	16	PASS	.	GT:GQ:DP:AD:VAF:C:PS	0|1:16:48:22:0.458:P:1370
contig_1664	118947	.	AG	A	11	PASS	.	GT:GQ:DP:AD:VAF:C:PS	0|1:11:48:19:0.396:P:1370
contig_1664	118980	.	CGT	C	50.4	PASS	.	GT:GQ:DP:AD:VAF:C:PS	1|0:44:48:22:0.458333:DV:1370
contig_1664	118981	.	G	GT	44	PASS	.	GT:GQ:DP:AD:VAF:C:PS	0|1:39:26:20:0.769231:DV:1370
contig_1664	119002	.	CAA	C	17	PASS	.	GT:GQ:DP:AD:VAF:C:PS	0|1:17:48:21:0.438:P:1370
contig_1664	119221	.	GA	G	0.8	refCall	.	GT:GQ:DP:AD:VAF:C	./.:8:49:17:0.346939:DV
contig_1664	119953	.	AAG	A	1.6	refCall	.	GT:GQ:DP:AD:VAF:C	./.:5:42:8:0.190476:DV
contig_1664	119959	.	G	GAA	10.2	PASS	.	GT:GQ:DP:AD:VAF:C:PS	1|0:10:44:8:0.181818:DV:1370
contig_1664	120086	.	C	T	19	PASS	.	GT:GQ:DP:AD:VAF:C:PS	1|0:19:46:20:0.435:P:1370
contig_1664	120879	.	A	C	16	PASS	.	GT:GQ:DP:AD:VAF:C:PS	0|1:16:40:15:0.375:P:1370
contig_1664	122313	.	G	C	23	PASS	.	GT:GQ:DP:AD:VAF:C:PS	0|1:23:50:20:0.4:P:1370
contig_1664	123187	.	A	G	21	PASS	.	GT:GQ:DP:AD:VAF:C:PS	0|1:21:57:27:0.474:P:1370
contig_1664	123233	.	A	C	21	PASS	.	GT:GQ:DP:AD:VAF:C:PS	0|1:21:57:25:0.439:P:1370
contig_1664	123428	.	G	T	38.7	PASS	.	GT:GQ:DP:AD:VAF:C:PS	1|0:39:58:32:0.551724:DV:1370
contig_1664	123688	.	C	T	17	PASS	.	GT:GQ:DP:AD:VAF:C:PS	0|1:17:61:29:0.475:P:1370
contig_1664	124356	.	A	G	20	PASS	.	GT:GQ:DP:AD:VAF:C:PS	1|0:20:54:24:0.444:P:1370
contig_1664	124608	.	TA	T	8.4	PASS	.	GT:GQ:DP:AD:VAF:C	1/1:6:60:14:0.233333:DV
contig_1664	124907	.	T	G	20	PASS	.	GT:GQ:DP:AD:VAF:C:PS	0|1:20:60:26:0.433:P:1370
contig_1664	124962	.	AT	A	45.1	PASS	.	GT:GQ:DP:AD:VAF:C:PS	0|1:44:62:27:0.435484:DV:1370
contig_1664	124966	.	TC	T	42.3	PASS	.	GT:GQ:DP:AD:VAF:C:PS	1|0:40:61:25:0.409836:DV:1370
contig_1664	125538	.	TAA	T	14	PASS	.	GT:GQ:DP:AD:VAF:C:PS	0|1:14:72:34:0.472:P:1370
contig_1664	127771	.	CT	C	10.2	PASS	.	GT:GQ:DP:AD:VAF:C	1/1:10:66:11:0.166667:DV
contig_1664	136521	.	TTA	T	10.9	PASS	.	GT:GQ:DP:AD:VAF:C:PS	0|1:11:42:17:0.404762:DV:1370
contig_1664	139960	.	T	C	23	PASS	.	GT:GQ:DP:AD:VAF:C:PS	0|1:23:66:29:0.439:P:1370
contig_1664	140295	.	TA	T	3	PASS	.	GT:GQ:DP:AD:VAF:C:PS	1|0:3:67:16:0.238806:DV:1370
contig_1664	141153	.	A	T	21	PASS	.	GT:GQ:DP:AD:VAF:C:PS	0|1:21:72:28:0.389:P:1370
contig_1664	141411	.	GAA	G	19	PASS	.	GT:GQ:DP:AD:VAF:C:PS	0|1:19:71:28:0.394:P:1370
contig_1664	142145	.	C	T	21	PASS	.	GT:GQ:DP:AD:VAF:C:PS	0|1:21:70:31:0.443:P:1370
contig_1664	142599	.	G	A	23	PASS	.	GT:GQ:DP:AD:VAF:C:PS	0|1:23:68:32:0.471:P:1370
contig_1664	144228	.	CT	C	0	refCall	.	GT:GQ:DP:AD:VAF:C	0/0:27:53:19:0.358491:DV
contig_1664	144680	.	CAT	C	56.5	PASS	.	GT:GQ:DP:AD:VAF:C:PS	1|0:56:56:29:0.517857:DV:1370
contig_1664	144682	.	T	TCG	55.9	PASS	.	GT:GQ:DP:AD:VAF:C:PS	0|1:46:29:25:0.862069:DV:1370
contig_1664	144799	.	A	G	19	PASS	.	GT:GQ:DP:AD:VAF:C:PS	0|1:19:58:24:0.414:P:1370
contig_1664	145212	.	C	T	49.3	PASS	.	GT:GQ:DP:AD:VAF:C:PS	0|1:49:58:24:0.413793:DV:1370
contig_1664	145213	.	G	A	16	PASS	.	GT:GQ:DP:AD:VAF:C:PS	0|1:16:58:24:0.414:P:1370
contig_1664	146302	.	GTATA	G,GTA	7.7	PASS	.	GT:GQ:DP:AD:VAF:C:PS	0|2:3:49:12,7:0.244898,0.142857:DV:1370
contig_1664	146503	.	A	G	21	PASS	.	GT:GQ:DP:AD:VAF:C:PS	0|1:21:51:24:0.471:P:1370
contig_1664	147237	.	C	T	20	PASS	.	GT:GQ:DP:AD:VAF:C:PS	1|0:20:62:27:0.435:P:1370
contig_1664	148928	.	T	C	21	PASS	.	GT:GQ:DP:AD:VAF:C:PS	0|1:21:63:28:0.444:P:1370
contig_1664	149052	.	TTC	T	42.5	PASS	.	GT:GQ:DP:AD:VAF:C:PS	0|1:42:67:17:0.253731:DV:1370
contig_1664	149483	.	T	C	19	PASS	.	GT:GQ:DP:AD:VAF:C:PS	0|1:19:64:28:0.438:P:1370
contig_1664	150632	.	T	C	18	PASS	.	GT:GQ:DP:AD:VAF:C:PS	0|1:18:58:29:0.5:P:1370
contig_1664	151205	.	CTA	C	3.2	PASS	.	GT:GQ:DP:AD:VAF:C:PS	1|0:3:54:11:0.203704:DV:1370
contig_1664	151253	.	A	G	26.2	PASS	.	GT:GQ:DP:AD:VAF:C:PS	0|1:26:56:25:0.446429:DV:1370
contig_1664	154627	.	TA	T	0.1	refCall	.	GT:GQ:DP:AD:VAF:C	./.:16:69:16:0.231884:DV
contig_1664	155210	.	A	G	59	PASS	.	GT:GQ:DP:AD:VAF:C:PS	0|1:59:66:22:0.333333:DV:1370
contig_1664	155215	.	TA	T	58.2	PASS	.	GT:GQ:DP:AD:VAF:C:PS	1|0:46:66:36:0.545455:DV:1370
contig_1664	155217	.	A	AT	33.7	PASS	.	GT:GQ:DP:AD:VAF:C:PS	0|1:24:66:25:0.378788:DV:1370
contig_1664	155330	.	CA	C	29.3	PASS	.	GT:GQ:DP:AD:VAF:C:PS	1|0:17:70:40:0.571429:DV:1370
contig_1664	155332	.	A	AT	17.6	PASS	.	GT:GQ:DP:AD:VAF:C:PS	0|1:16:70:24:0.342857:DV:1370
contig_1664	155354	.	T	C	39.8	PASS	.	GT:GQ:DP:AD:VAF:C:PS	0|1:40:70:28:0.4:DV:1370
contig_1664	155356	.	A	T	42.5	PASS	.	GT:GQ:DP:AD:VAF:C:PS	0|1:42:69:27:0.391304:DV:1370
contig_1664	156583	.	T	C	21	PASS	.	GT:GQ:DP:AD:VAF:C:PS	0|1:21:68:30:0.441:P:1370
contig_1664	156656	.	C	T	18	PASS	.	GT:GQ:DP:AD:VAF:C:PS	0|1:18:70:29:0.414:P:1370
contig_1664	156682	.	G	A	24	PASS	.	GT:GQ:DP:AD:VAF:C:PS	0|1:24:62:26:0.419:P:1370
contig_1664	156832	.	A	ACT	14	PASS	.	GT:GQ:DP:AD:VAF:C:PS	0|1:14:67:21:0.313:P:1370
contig_1664	157115	.	A	C	21	PASS	.	GT:GQ:DP:AD:VAF:C:PS	0|1:21:68:26:0.382:P:1370
contig_1664	157209	.	C	T	19	PASS	.	GT:GQ:DP:AD:VAF:C:PS	0|1:19:64:24:0.375:P:1370
contig_1664	163323	.	AT	A	9.3	PASS	.	GT:GQ:DP:AD:VAF:C	1/1:8:76:17:0.223684:DV
contig_1664	167507	.	G	GT	7.6	PASS	.	GT:GQ:DP:AD:VAF:C:PS	1|0:8:73:13:0.178082:DV:1370
contig_1664	167765	.	A	G	18	PASS	.	GT:GQ:DP:AD:VAF:C:PS	0|1:18:69:32:0.464:P:1370
contig_1664	168006	.	CA	C	32.7	PASS	.	GT:GQ:DP:AD:VAF:C	1/1:29:64:22:0.34375:DV
contig_1664	169372	.	CTT	C	19	PASS	.	GT:GQ:DP:AD:VAF:C:PS	1|0:19:67:25:0.373:P:1370
contig_1664	170012	.	G	A	21	PASS	.	GT:GQ:DP:AD:VAF:C:PS	0|1:21:68:30:0.441:P:1370
contig_1664	170223	.	A	AT	12	PASS	.	GT:GQ:DP:AD:VAF:C:PS	0|1:12:66:31:0.47:P:1370
contig_1664	171146	.	G	A	22	PASS	.	GT:GQ:DP:AD:VAF:C:PS	1|0:22:58:27:0.466:P:1370
contig_1664	171406	.	TG	T	18	PASS	.	GT:GQ:DP:AD:VAF:C:PS	1|0:18:65:33:0.508:P:1370
contig_1664	171452	.	ACACGG	A	11	PASS	.	GT:GQ:DP:AD:VAF:C:PS	1|0:11:58:27:0.466:P:1370
contig_1664	171692	.	C	T	51.1	PASS	.	GT:GQ:DP:AD:VAF:C:PS	0|1:51:59:24:0.40678:DV:1370
contig_1664	171729	.	TG	T	13.2	PASS	.	GT:GQ:DP:AD:VAF:C:PS	0|1:13:64:22:0.34375:DV:1370
contig_1664	171730	.	G	T	9.1	PASS	.	GT:GQ:DP:AD:VAF:C:PS	0|1:9:44:9:0.204545:DV:1370
contig_1664	171731	.	G	C	42.2	PASS	.	GT:GQ:DP:AD:VAF:C:PS	0|1:42:66:31:0.469697:DV:1370
contig_1664	174360	.	CAA	C	19	PASS	.	GT:GQ:DP:AD:VAF:C:PS	1|0:19:62:26:0.419:P:1370
contig_1664	174893	.	C	G	22	PASS	.	GT:GQ:DP:AD:VAF:C:PS	0|1:22:62:32:0.516:P:1370
contig_1664	175160	.	T	G	18	PASS	.	GT:GQ:DP:AD:VAF:C:PS	1|0:18:60:27:0.45:P:1370
contig_1664	175479	.	T	C	67.5	PASS	.	GT:GQ:DP:AD:VAF:C:PS	1|0:67:63:31:0.492063:DV:1370
contig_1664	175487	.	A	G	16	PASS	.	GT:GQ:DP:AD:VAF:C:PS	1|0:16:62:33:0.532:P:1370
contig_1664	175500	.	T	C	22	PASS	.	GT:GQ:DP:AD:VAF:C:PS	0|1:22:65:30:0.462:P:1370
contig_1664	175514	.	A	G	70.8	PASS	.	GT:GQ:DP:AD:VAF:C:PS	1|0:69:62:30:0.483871:DV:1370
contig_1664	175520	.	A	G	69.2	PASS	.	GT:GQ:DP:AD:VAF:C:PS	0|1:69:61:30:0.491803:DV:1370
contig_1664	175845	.	AAG	A	20.5	PASS	.	GT:GQ:DP:AD:VAF:C:PS	1|0:21:64:14:0.21875:DV:1370
contig_1664	176722	.	T	C	18	PASS	.	GT:GQ:DP:AD:VAF:C:PS	1|0:18:70:30:0.429:P:1370
contig_1664	176775	.	GA	G	0	refCall	.	GT:GQ:DP:AD:VAF:C	0/0:24:67:15:0.223881:DV
contig_1664	176777	.	A	T	26.1	PASS	.	GT:GQ:DP:AD:VAF:C:PS	1|0:26:68:10:0.147059:DV:1370
contig_1664	176976	.	TA	T	0	refCall	.	GT:GQ:DP:AD:VAF:C	0/0:23:70:11:0.157143:DV
contig_1664	177773	.	G	A	17	PASS	.	GT:GQ:DP:AD:VAF:C:PS	1|0:17:63:22:0.349:P:1370
contig_1664	178945	.	CT	C	28.7	PASS	.	GT:GQ:DP:AD:VAF:C:PS	0|1:29:67:17:0.253731:DV:1370
contig_1664	178995	.	T	C	21	PASS	.	GT:GQ:DP:AD:VAF:C:PS	0|1:21:65:32:0.492:P:1370
contig_1664	179187	.	C	G	20	PASS	.	GT:GQ:DP:AD:VAF:C:PS	1|0:20:64:25:0.391:P:1370
contig_1664	179257	.	T	C	18	PASS	.	GT:GQ:DP:AD:VAF:C:PS	1|0:18:64:23:0.359:P:1370
contig_1664	179718	.	T	G	19	PASS	.	GT:GQ:DP:AD:VAF:C:PS	1|0:19:69:28:0.406:P:1370
contig_1664	179735	.	AAATAGATAATTACTTAATAATTTT	A	11	PASS	.	GT:GQ:DP:AD:VAF:C:PS	1|0:11:70:23:0.329:P:1370
contig_1664	179830	.	A	G	19	PASS	.	GT:GQ:DP:AD:VAF:C:PS	1|0:19:66:27:0.409:P:1370
contig_1664	182608	.	C	T	21	PASS	.	GT:GQ:DP:AD:VAF:C:PS	1|0:21:52:24:0.462:P:1370
contig_1664	182652	.	G	A	18	PASS	.	GT:GQ:DP:AD:VAF:C:PS	1|0:18:51:23:0.451:P:1370
contig_1664	182664	.	G	A	20	PASS	.	GT:GQ:DP:AD:VAF:C:PS	1|0:20:51:25:0.49:P:1370
contig_1664	184446	.	AATATAT	A	4.4	PASS	.	GT:GQ:DP:AD:VAF:C:PS	1|0:4:35:7:0.2:DV:1370
contig_1664	186152	.	TTA	T	0.1	refCall	.	GT:GQ:DP:AD:VAF:C	./.:15:44:12:0.272727:DV
contig_1664	186265	.	TATTA	T	36.8	PASS	.	GT:GQ:DP:AD:VAF:C:PS	1|0:34:38:16:0.421053:DV:1370
contig_1664	188405	.	T	TA	2	refCall	.	GT:GQ:DP:AD:VAF:C	./.:4:51:12:0.235294:DV
contig_1664	190934	.	G	A	20	PASS	.	GT:GQ:DP:AD:VAF:C:PS	1|0:20:60:25:0.417:P:1370
contig_1664	197051	.	C	T	21	PASS	.	GT:GQ:DP:AD:VAF:C:PS	1|0:21:57:25:0.439:P:1370
contig_1664	199475	.	G	A	20	PASS	.	GT:GQ:DP:AD:VAF:C:PS	1|0:20:43:20:0.465:P:1370
contig_1664	200622	.	TTA	T	3.1	PASS	.	GT:GQ:DP:AD:VAF:C:PS	0|1:3:35:5:0.142857:DV:1370
contig_1664	202763	.	T	C	65.3	PASS	.	GT:GQ:DP:AD:VAF:C:PS	1|0:65:45:18:0.4:DV:1370
contig_1664	202765	.	T	C	64.4	PASS	.	GT:GQ:DP:AD:VAF:C:PS	1|0:63:44:20:0.454545:DV:1370
contig_1664	202855	.	A	G	20	PASS	.	GT:GQ:DP:AD:VAF:C:PS	0|1:20:48:25:0.521:P:1370
contig_1664	202932	.	C	T	16	PASS	.	GT:GQ:DP:AD:VAF:C:PS	1|0:16:46:17:0.37:P:1370
contig_1664	203243	.	ACGGGCGGG	A	61.3	PASS	.	GT:GQ:DP:AD:VAF:C:PS	1|0:59:47:18:0.382979:DV:1370
contig_1664	204223	.	GT	G	10.2	PASS	.	GT:GQ:DP:AD:VAF:C	1/1:9:53:7:0.132075:DV
contig_1664	205359	.	A	G	16	PASS	.	GT:GQ:DP:AD:VAF:C:PS	1|0:16:52:20:0.385:P:1370
contig_1664	206324	.	T	G	49.2	PASS	.	GT:GQ:DP:AD:VAF:C:PS	1|0:49:46:19:0.413043:DV:1370
contig_1664	206325	.	G	A	58.2	PASS	.	GT:GQ:DP:AD:VAF:C:PS	1|0:57:47:20:0.425532:DV:1370
contig_1664	207796	.	C	T	46.7	PASS	.	GT:GQ:DP:AD:VAF:C:PS	1|0:47:40:13:0.325:DV:1370
contig_1664	208114	.	TTA	T	0	refCall	.	GT:GQ:DP:AD:VAF:C	0/0:28:37:9:0.243243:DV
contig_1664	208167	.	T	C	16	PASS	.	GT:GQ:DP:AD:VAF:C:PS	1|0:16:43:16:0.372:P:1370
contig_1664	208342	.	A	AC	48.2	PASS	.	GT:GQ:DP:AD:VAF:C:PS	1|0:48:44:11:0.25:DV:1370
contig_1664	208493	.	A	G	47	PASS	.	GT:GQ:DP:AD:VAF:C:PS	1|0:47:41:16:0.390244:DV:1370
contig_1664	208518	.	ATAT	A	12	PASS	.	GT:GQ:DP:AD:VAF:C:PS	1|0:12:40:14:0.35:P:1370
contig_1664	208628	.	AG	A,ATG	57.2	PASS	.	GT:GQ:DP:AD:VAF:C:PS	2|1:29:37:21,15:0.567568,0.405405:DV:1370
contig_1664	208879	.	G	GT	13	PASS	.	GT:GQ:DP:AD:VAF:C:PS	1|0:13:46:15:0.326:P:1370
contig_1664	208956	.	A	C	18	PASS	.	GT:GQ:DP:AD:VAF:C:PS	1|0:18:42:17:0.405:P:1370
contig_1664	210036	.	G	C	19	PASS	.	GT:GQ:DP:AD:VAF:C:PS	1|0:19:56:22:0.393:P:1370
contig_1664	210490	.	T	C	20	PASS	.	GT:GQ:DP:AD:VAF:C:PS	1|0:20:58:25:0.431:P:1370
contig_1664	210653	.	T	C	16	PASS	.	GT:GQ:DP:AD:VAF:C:PS	1|0:16:60:25:0.417:P:1370
contig_1664	210680	.	T	C	17	PASS	.	GT:GQ:DP:AD:VAF:C:PS	1|0:17:56:19:0.339:P:1370
contig_1664	211727	.	TAGTCTAGTTAA	T	61	PASS	.	GT:GQ:DP:AD:VAF:C:PS	0|1:58:51:21:0.411765:DV:1370
contig_1664	212117	.	G	A	16	PASS	.	GT:GQ:DP:AD:VAF:C:PS	1|0:16:52:18:0.346:P:1370
contig_1664	213311	.	TTA	T	59.4	PASS	.	GT:GQ:DP:AD:VAF:C:PS	0|1:55:55:21:0.381818:DV:1370
contig_1664	213461	.	TACACACATAAACACAC	T	53.9	PASS	.	GT:GQ:DP:AD:VAF:C:PS	0|1:53:56:20:0.357143:DV:1370
contig_1664	215248	.	A	C	0	refCall	.	GT:GQ:DP:AD:VAF:C	0/0:22:35:12:0.342857:DV
contig_1664	215254	.	A	T	0	refCall	.	GT:GQ:DP:AD:VAF:C	0/0:22:34:14:0.411765:DV
contig_1664	215259	.	T	G	0	refCall	.	GT:GQ:DP:AD:VAF:C	0/0:24:36:11:0.305556:DV
contig_1664	215262	.	A	G	0	refCall	.	GT:GQ:DP:AD:VAF:C	0/0:30:35:13:0.371429:DV
contig_1664	215267	.	T	G	0	refCall	.	GT:GQ:DP:AD:VAF:C	0/0:24:33:11:0.333333:DV
contig_1664	215272	.	A	G	0	refCall	.	GT:GQ:DP:AD:VAF:C	0/0:24:33:12:0.363636:DV
contig_1664	215278	.	A	G	0	refCall	.	GT:GQ:DP:AD:VAF:C	0/0:25:36:11:0.305556:DV
contig_1664	215285	.	T	C	0	refCall	.	GT:GQ:DP:AD:VAF:C	0/0:21:35:12:0.342857:DV
contig_1664	215287	.	T	C	0	refCall	.	GT:GQ:DP:AD:VAF:C	0/0:23:32:11:0.34375:DV
contig_1664	215322	.	A	G	1.8	refCall	.	GT:GQ:DP:AD:VAF:C	./.:5:38:19:0.5:DV
contig_1664	215337	.	A	T	32.1	PASS	.	GT:GQ:DP:AD:VAF:C:PS	1|0:31:36:14:0.388889:DV:1370
contig_1664	216426	.	A	G	19	PASS	.	GT:GQ:DP:AD:VAF:C:PS	1|0:19:53:22:0.415:P:1370
contig_1664	218048	.	G	A	21	PASS	.	GT:GQ:DP:AD:VAF:C:PS	0|1:21:48:21:0.438:P:1370
contig_1664	222360	.	C	CCTG	0.3	refCall	.	GT:GQ:DP:AD:VAF:C	./.:12:53:24:0.45283:DV
contig_1664	222363	.	G	C	15.8	PASS	.	GT:GQ:DP:AD:VAF:C	1/1:16:52:44:0.846154:DV
contig_1664	222364	.	G	GCA	2.5	refCall	.	GT:GQ:DP:AD:VAF:C	./.:4:52:35:0.673077:DV
contig_1664	222366	.	A	AATT	13.8	PASS	.	GT:GQ:DP:AD:VAF:C	1/1:14:52:40:0.769231:DV
contig_1664	222369	.	C	CGCCGCTAT	22.7	PASS	.	GT:GQ:DP:AD:VAF:C	1/1:23:52:33:0.634615:DV
contig_1664	222386	.	GC	G	0.4	refCall	.	GT:GQ:DP:AD:VAF:C	./.:10:51:18:0.352941:DV
contig_1664	222388	.	AGTGT	A	0.1	refCall	.	GT:GQ:DP:AD:VAF:C	./.:19:46:18:0.391304:DV
contig_1664	222410	.	G	A	25.3	PASS	.	GT:GQ:DP:AD:VAF:C	1/1:19:46:25:0.543478:DV
contig_1664	223170	.	A	C	18	PASS	.	GT:GQ:DP:AD:VAF:C:PS	1|0:18:53:25:0.472:P:1370
contig_1664	223902	.	T	C	16	PASS	.	GT:GQ:DP:AD:VAF:C:PS	1|0:16:59:25:0.424:P:1370
contig_1664	224629	.	A	ATG	11	PASS	.	GT:GQ:DP:AD:VAF:C:PS	1|0:11:70:22:0.314:P:1370
contig_1664	226288	.	G	A	19	PASS	.	GT:GQ:DP:AD:VAF:C:PS	1|0:19:69:29:0.42:P:1370
contig_1664	230646	.	T	TC	38.3	PASS	.	GT:GQ:DP:AD:VAF:C	1/1:21:13:13:1:DV
contig_1664	230689	.	G	GC	29.8	PASS	.	GT:GQ:DP:AD:VAF:C	1/1:19:13:13:1:DV
contig_1664	230695	.	T	TA	22.2	PASS	.	GT:GQ:DP:AD:VAF:C	1/1:16:13:13:1:DV
contig_1664	230759	.	T	TC	11.3	PASS	.	GT:GQ:DP:AD:VAF:C	1/1:9:13:9:0.692308:DV
contig_1664	230780	.	A	AC	21.7	PASS	.	GT:GQ:DP:AD:VAF:C	1/1:14:12:10:0.833333:DV
contig_1664	230782	.	T	TC	19.5	PASS	.	GT:GQ:DP:AD:VAF:C	1/1:17:13:13:1:DV
contig_1664	230842	.	A	AC	27.6	PASS	.	GT:GQ:DP:AD:VAF:C	1/1:17:10:9:0.9:DV
contig_1664	230858	.	A	AC	21.7	PASS	.	GT:GQ:DP:AD:VAF:C	1/1:17:13:11:0.846154:DV
contig_1664	230939	.	A	AT	1.9	refCall	.	GT:GQ:DP:AD:VAF:C	./.:5:12:5:0.416667:DV
contig_1664	230985	.	T	TG	25.5	PASS	.	GT:GQ:DP:AD:VAF:C	1/1:15:13:12:0.923077:DV
contig_1664	230990	.	A	AC	20.2	PASS	.	GT:GQ:DP:AD:VAF:C	1/1:15:13:11:0.846154:DV
contig_1664	231042	.	T	TTTC	26	PASS	.	GT:GQ:DP:AD:VAF:C	1/1:14:12:9:0.75:DV
contig_1664	231153	.	T	TC	17.4	PASS	.	GT:GQ:DP:AD:VAF:C	1/1:11:12:9:0.75:DV
contig_1664	231205	.	G	GA	1	refCall	.	GT:GQ:DP:AD:VAF:C	./.:7:11:5:0.454545:DV
contig_1664	231266	.	T	TC	10.8	PASS	.	GT:GQ:DP:AD:VAF:C	1/1:10:11:9:0.818182:DV
contig_1664	231279	.	G	GC	13.6	PASS	.	GT:GQ:DP:AD:VAF:C	1/1:12:11:11:1:DV
contig_1664	231293	.	A	AC	22.9	PASS	.	GT:GQ:DP:AD:VAF:C	1/1:15:11:11:1:DV
contig_1664	231304	.	G	GAA	18.8	PASS	.	GT:GQ:DP:AD:VAF:C	1/1:16:11:11:1:DV
contig_1664	231328	.	C	CT	17.5	PASS	.	GT:GQ:DP:AD:VAF:C	1/1:15:11:9:0.818182:DV
contig_1664	231364	.	G	GC	17.1	PASS	.	GT:GQ:DP:AD:VAF:C	1/1:14:11:10:0.909091:DV
contig_1664	231430	.	T	TA	6.8	PASS	.	GT:GQ:DP:AD:VAF:C	1/1:6:11:10:0.909091:DV
contig_1664	231454	.	T	TG	9.6	PASS	.	GT:GQ:DP:AD:VAF:C	1/1:8:10:9:0.9:DV
contig_1664	231498	.	T	TC	7	PASS	.	GT:GQ:DP:AD:VAF:C	1/1:7:11:10:0.909091:DV
contig_1664	231509	.	T	TG	2	refCall	.	GT:GQ:DP:AD:VAF:C	./.:4:11:11:1:DV
contig_1664	231525	.	A	AC	4.9	PASS	.	GT:GQ:DP:AD:VAF:C	1/1:5:10:9:0.9:DV
contig_1664	231533	.	T	TC	0.9	refCall	.	GT:GQ:DP:AD:VAF:C	./.:7:10:10:1:DV
contig_1664	231544	.	T	TTATC	0.5	refCall	.	GT:GQ:DP:AD:VAF:C	./.:9:10:8:0.8:DV
contig_1664	231550	.	G	GC	1.2	refCall	.	GT:GQ:DP:AD:VAF:C	./.:6:10:8:0.8:DV
contig_1664	231563	.	T	TG	2.6	refCall	.	GT:GQ:DP:AD:VAF:C	./.:3:10:9:0.9:DV
contig_1664	231564	.	A	AC	3.6	PASS	.	GT:GQ:DP:AD:VAF:C	1/1:3:10:9:0.9:DV
contig_1664	231590	.	C	CG	3.2	PASS	.	GT:GQ:DP:AD:VAF:C	1/1:3:10:10:1:DV
contig_1664	231593	.	T	TC	1	refCall	.	GT:GQ:DP:AD:VAF:C	./.:7:10:10:1:DV
contig_1664	231613	.	A	AAC	2.6	refCall	.	GT:GQ:DP:AD:VAF:C	./.:3:10:9:0.9:DV
contig_1664	231627	.	A	AAC	0.2	refCall	.	GT:GQ:DP:AD:VAF:C	./.:13:10:7:0.7:DV
contig_1664	231647	.	C	CA	4.2	PASS	.	GT:GQ:DP:AD:VAF:C	1/1:4:10:10:1:DV
contig_1664	231663	.	T	TA	6.7	PASS	.	GT:GQ:DP:AD:VAF:C	1/1:6:9:8:0.888889:DV
contig_1664	231673	.	T	TC	5	PASS	.	GT:GQ:DP:AD:VAF:C	1/1:5:9:7:0.777778:DV
contig_1664	231693	.	T	TG	7.4	PASS	.	GT:GQ:DP:AD:VAF:C	1/1:7:9:9:1:DV
contig_1664	231695	.	A	AC	7	PASS	.	GT:GQ:DP:AD:VAF:C	1/1:7:9:9:1:DV
contig_1664	231732	.	C	CA	7.5	PASS	.	GT:GQ:DP:AD:VAF:C	1/1:7:9:9:1:DV
contig_1664	231735	.	G	GA	7.9	PASS	.	GT:GQ:DP:AD:VAF:C	1/1:8:9:9:1:DV
contig_1664	231779	.	A	AG	4	PASS	.	GT:GQ:DP:AD:VAF:C	1/1:4:9:9:1:DV
contig_1664	231787	.	C	CT	3.7	PASS	.	GT:GQ:DP:AD:VAF:C	1/1:4:9:7:0.777778:DV
contig_1664	231790	.	A	AAT	0.1	refCall	.	GT:GQ:DP:AD:VAF:C	./.:18:9:6:0.666667:DV
contig_1664	231802	.	C	CA	0.3	refCall	.	GT:GQ:DP:AD:VAF:C	./.:13:9:6:0.666667:DV
contig_1664	231817	.	A	ATT	0.1	refCall	.	GT:GQ:DP:AD:VAF:C	./.:15:8:7:0.875:DV
contig_1664	231831	.	C	CG	1.6	refCall	.	GT:GQ:DP:AD:VAF:C	./.:5:7:7:1:DV
contig_1664	231853	.	A	AC	0.5	refCall	.	GT:GQ:DP:AD:VAF:C	./.:10:8:7:0.875:DV
contig_1664	231854	.	T	TCA	0.1	refCall	.	GT:GQ:DP:AD:VAF:C	./.:17:8:7:0.875:DV
contig_1664	231861	.	A	AC	0.9	refCall	.	GT:GQ:DP:AD:VAF:C	./.:7:8:8:1:DV
contig_1664	231864	.	G	GCA	0.1	refCall	.	GT:GQ:DP:AD:VAF:C	./.:18:8:8:1:DV
contig_1664	231887	.	T	TC	0.1	refCall	.	GT:GQ:DP:AD:VAF:C	./.:17:8:6:0.75:DV
contig_1664	231895	.	T	TA	0.2	refCall	.	GT:GQ:DP:AD:VAF:C	./.:13:9:7:0.777778:DV
contig_1664	231903	.	A	AT	0.1	refCall	.	GT:GQ:DP:AD:VAF:C	./.:15:9:9:1:DV
contig_1664	231910	.	G	GA	0.1	refCall	.	GT:GQ:DP:AD:VAF:C	./.:18:9:9:1:DV
contig_1664	231921	.	G	GC	0.1	refCall	.	GT:GQ:DP:AD:VAF:C	./.:18:9:7:0.777778:DV
contig_1664	231941	.	C	CTTTTT	0	refCall	.	GT:GQ:DP:AD:VAF:C	0/0:28:9:5:0.555556:DV
contig_1664	231948	.	G	GC	0	refCall	.	GT:GQ:DP:AD:VAF:C	0/0:28:9:8:0.888889:DV
contig_1664	231956	.	A	AATG	0	refCall	.	GT:GQ:DP:AD:VAF:C	0/0:28:9:8:0.888889:DV
contig_1664	231970	.	T	TAA	0	refCall	.	GT:GQ:DP:AD:VAF:C	0/0:23:9:8:0.888889:DV
contig_1664	231972	.	T	TAA	0	refCall	.	GT:GQ:DP:AD:VAF:C	0/0:26:9:7:0.777778:DV
contig_1664	231993	.	T	TTA	0.1	refCall	.	GT:GQ:DP:AD:VAF:C	./.:18:9:9:1:DV
contig_1664	232002	.	T	TA	0.6	refCall	.	GT:GQ:DP:AD:VAF:C	./.:9:9:8:0.888889:DV
contig_1664	232010	.	T	TA	0.9	refCall	.	GT:GQ:DP:AD:VAF:C	./.:7:9:8:0.888889:DV
contig_1664	232015	.	G	GAT	0.1	refCall	.	GT:GQ:DP:AD:VAF:C	./.:18:9:9:1:DV
contig_1664	232031	.	A	AT	0.2	refCall	.	GT:GQ:DP:AD:VAF:C	./.:14:9:8:0.888889:DV
contig_1664	232036	.	T	TCTATAC	6	PASS	.	GT:GQ:DP:AD:VAF:C	1/1:6:9:9:1:DV
contig_1664	232047	.	G	GC	3.4	PASS	.	GT:GQ:DP:AD:VAF:C	1/1:3:9:9:1:DV
contig_1664	232059	.	A	AATT	9.4	PASS	.	GT:GQ:DP:AD:VAF:C	1/1:9:10:9:0.9:DV
contig_1664	232312	.	T	TG	1.2	refCall	.	GT:GQ:DP:AD:VAF:C	./.:6:7:7:1:DV
contig_1664	232412	.	G	GC	0.1	refCall	.	GT:GQ:DP:AD:VAF:C	./.:17:6:6:1:DV
contig_1664	232428	.	T	TC	0.1	refCall	.	GT:GQ:DP:AD:VAF:C	./.:17:7:7:1:DV
contig_1664	232442	.	A	ATTG	0	refCall	.	GT:GQ:DP:AD:VAF:C	0/0:27:7:6:0.857143:DV
contig_1664	232502	.	T	C	0	refCall	.	GT:GQ:DP:AD:VAF:C	0/0:27:7:5:0.714286:DV
contig_1664	232549	.	T	TG	0.1	refCall	.	GT:GQ:DP:AD:VAF:C	./.:15:7:6:0.857143:DV
contig_1664	232634	.	T	TC	0.2	refCall	.	GT:GQ:DP:AD:VAF:C	./.:14:8:8:1:DV
contig_1664	232685	.	T	TC	2.3	refCall	.	GT:GQ:DP:AD:VAF:C	./.:4:7:7:1:DV
contig_1664	232711	.	T	TG	1.6	refCall	.	GT:GQ:DP:AD:VAF:C	./.:5:7:7:1:DV
contig_1664	232808	.	T	TG	7.7	PASS	.	GT:GQ:DP:AD:VAF:C	1/1:6:8:8:1:DV
contig_1664	232837	.	A	AT	8.3	PASS	.	GT:GQ:DP:AD:VAF:C	1/1:6:8:8:1:DV
contig_1664	232878	.	T	TA	1.5	refCall	.	GT:GQ:DP:AD:VAF:C	./.:5:8:6:0.75:DV
contig_1664	232934	.	G	GC	2.1	refCall	.	GT:GQ:DP:AD:VAF:C	./.:4:8:7:0.875:DV
contig_1664	233018	.	G	C	0.2	refCall	.	GT:GQ:DP:AD:VAF:C	./.:13:8:7:0.875:DV
contig_1664	233149	.	G	GCA	0.1	refCall	.	GT:GQ:DP:AD:VAF:C	./.:17:8:8:1:DV
contig_1664	233163	.	T	TG	0.3	refCall	.	GT:GQ:DP:AD:VAF:C	./.:11:8:7:0.875:DV
contig_1664	233270	.	T	G	0.1	refCall	.	GT:GQ:DP:AD:VAF:C	./.:17:7:6:0.857143:DV
contig_1664	233312	.	T	A	0	refCall	.	GT:GQ:DP:AD:VAF:C	0/0:22:7:5:0.714286:DV
contig_1664	233331	.	A	AG	0	refCall	.	GT:GQ:DP:AD:VAF:C	0/0:24:7:7:1:DV
contig_1664	233363	.	T	TCA	0	refCall	.	GT:GQ:DP:AD:VAF:C	0/0:25:7:5:0.714286:DV
contig_1664	233592	.	T	A	0	refCall	.	GT:GQ:DP:AD:VAF:C	0/0:30:7:7:1:DV
contig_1664	233653	.	T	G	0	refCall	.	GT:GQ:DP:AD:VAF:C	0/0:36:7:7:1:DV
contig_1664	233702	.	T	G	0	refCall	.	GT:GQ:DP:AD:VAF:C	0/0:36:7:5:0.714286:DV
contig_1664	233704	.	T	C	0	refCall	.	GT:GQ:DP:AD:VAF:C	0/0:37:9:7:0.777778:DV
contig_1664	233777	.	T	G	0	refCall	.	GT:GQ:DP:AD:VAF:C	0/0:27:9:8:0.888889:DV
contig_1664	233842	.	T	A	0	refCall	.	GT:GQ:DP:AD:VAF:C	0/0:41:11:10:0.909091:DV
contig_1664	233860	.	A	AAATGT	0	refCall	.	GT:GQ:DP:AD:VAF:C	0/0:29:11:8:0.727273:DV
contig_1664	233959	.	G	GA	0	refCall	.	GT:GQ:DP:AD:VAF:C	./.:19:11:10:0.909091:DV
contig_1664	233974	.	T	G	0	refCall	.	GT:GQ:DP:AD:VAF:C	0/0:32:11:9:0.818182:DV
contig_1664	233992	.	T	A	0	refCall	.	GT:GQ:DP:AD:VAF:C	0/0:38:11:11:1:DV
contig_1664	234136	.	G	T	0	refCall	.	GT:GQ:DP:AD:VAF:C	0/0:46:11:10:0.909091:DV
contig_1664	234137	.	T	A	0	refCall	.	GT:GQ:DP:AD:VAF:C	0/0:44:11:10:0.909091:DV
contig_1664	234156	.	T	A	0	refCall	.	GT:GQ:DP:AD:VAF:C	0/0:43:11:10:0.909091:DV
contig_1664	234210	.	T	A	0	refCall	.	GT:GQ:DP:AD:VAF:C	0/0:43:11:10:0.909091:DV
contig_1664	234289	.	G	A	0	refCall	.	GT:GQ:DP:AD:VAF:C	0/0:20:14:12:0.857143:DV
contig_1664	234324	.	T	TC	12.7	PASS	.	GT:GQ:DP:AD:VAF:C	1/1:10:14:13:0.928571:DV
contig_1664	234661	.	T	A	0	refCall	.	GT:GQ:DP:AD:VAF:C	0/0:33:15:14:0.933333:DV
contig_1664	234767	.	T	TC	2.7	refCall	.	GT:GQ:DP:AD:VAF:C	./.:3:17:15:0.882353:DV
contig_1664	235225	.	C	T	16	PASS	.	GT:GQ:DP:AD:VAF:C:PS	1|0:16:40:16:0.4:P:235224
contig_1664	236736	.	TAA	T	11	PASS	.	GT:GQ:DP:AD:VAF:C:PS	0|1:11:44:25:0.568:P:235224
contig_1664	237164	.	CT	C	4.8	PASS	.	GT:GQ:DP:AD:VAF:C	1/1:5:40:7:0.175:DV
contig_1664	238367	.	TG	T	21	PASS	.	GT:GQ:DP:AD:VAF:C	1/1:8:51:25:0.490196:DV
contig_1664	240134	.	TTA	T	0.6	refCall	.	GT:GQ:DP:AD:VAF:C	./.:9:41:7:0.170732:DV
contig_1664	240778	.	C	T	21	PASS	.	GT:GQ:DP:AD:VAF:C:PS	0|1:21:52:23:0.442:P:235224
contig_1664	242032	.	T	C	67.5	PASS	.	GT:GQ:DP:AD:VAF:C:PS	0|1:67:45:19:0.422222:DV:235224
contig_1664	242251	.	CCTTT	C	11	PASS	.	GT:GQ:DP:AD:VAF:C:PS	0|1:11:45:14:0.311:P:235224
contig_1664	242685	.	CT	C	0.2	refCall	.	GT:GQ:DP:AD:VAF:C	./.:15:45:8:0.177778:DV
contig_1664	243601	.	CAT	C	12	PASS	.	GT:GQ:DP:AD:VAF:C:PS	0|1:12:62:24:0.387:P:235224
contig_1664	243630	.	C	T	69.2	PASS	.	GT:GQ:DP:AD:VAF:C:PS	1|0:69:66:36:0.545455:DV:235224
contig_1664	243641	.	T	C	16	PASS	.	GT:GQ:DP:AD:VAF:C:PS	1|0:16:67:31:0.463:P:235224
contig_1664	243680	.	TA	T	1.5	refCall	.	GT:GQ:DP:AD:VAF:C	./.:5:68:20:0.294118:DV
contig_1664	243692	.	T	C	49.2	PASS	.	GT:GQ:DP:AD:VAF:C:PS	0|1:49:67:26:0.38806:DV:235224
contig_1664	244450	.	G	A	21	PASS	.	GT:GQ:DP:AD:VAF:C:PS	0|1:21:72:27:0.375:P:235224
contig_1664	245804	.	A	T	20	PASS	.	GT:GQ:DP:AD:VAF:C:PS	0|1:20:58:24:0.414:P:235224
contig_1664	246750	.	TACACACACACACAC	T	13.6	PASS	.	GT:GQ:DP:AD:VAF:C:PS	1|0:14:73:18:0.246575:DV:235224
contig_1664	248998	.	AAT	A	60.2	PASS	.	GT:GQ:DP:AD:VAF:C:PS	1|0:53:63:25:0.396825:DV:235224
contig_1664	249838	.	TTTATTTAAGA	T	60.3	PASS	.	GT:GQ:DP:AD:VAF:C:PS	1|0:59:55:19:0.345455:DV:235224
contig_1664	250746	.	T	C	21	PASS	.	GT:GQ:DP:AD:VAF:C:PS	0|1:21:61:29:0.475:P:235224
contig_1664	251808	.	T	A	19	PASS	.	GT:GQ:DP:AD:VAF:C:PS	0|1:19:68:25:0.368:P:235224
contig_1664	253945	.	GTGTT	G	13	PASS	.	GT:GQ:DP:AD:VAF:C:PS	1|0:13:65:25:0.385:P:235224
contig_1664	260027	.	GA	G	6	PASS	.	GT:GQ:DP:AD:VAF:C:PS	1|0:5:58:19:0.327586:DV:235224
contig_1664	260498	.	C	T	20	PASS	.	GT:GQ:DP:AD:VAF:C:PS	0|1:20:58:28:0.483:P:235224
contig_1664	266330	.	T	TC	16	PASS	.	GT:GQ:DP:AD:VAF:C	1/1:16:24:23:0.958:P
contig_1664	266366	.	T	TC	12	PASS	.	GT:GQ:DP:AD:VAF:C	1/1:12:25:24:0.96:P
contig_1664	266390	.	T	TC	20	PASS	.	GT:GQ:DP:AD:VAF:C	1/1:20:25:25:1:P
contig_1664	266575	.	A	AT	15	PASS	.	GT:GQ:DP:AD:VAF:C	1/1:15:26:18:0.692:P
contig_1664	266593	.	A	AAT	46.3	PASS	.	GT:GQ:DP:AD:VAF:C	1/1:46:27:25:0.925926:DV
contig_1664	266600	.	A	AT	43	PASS	.	GT:GQ:DP:AD:VAF:C	1/1:41:27:25:0.925926:DV
contig_1664	266773	.	G	GC	12	PASS	.	GT:GQ:DP:AD:VAF:C	1/1:12:25:22:0.88:P
contig_1664	266784	.	T	TC	15	PASS	.	GT:GQ:DP:AD:VAF:C	1/1:15:27:26:0.963:P
contig_1664	266801	.	T	TC	36.6	PASS	.	GT:GQ:DP:AD:VAF:C	1/1:36:29:29:1:DV
contig_1664	266802	.	A	AT	33.6	PASS	.	GT:GQ:DP:AD:VAF:C	1/1:33:30:27:0.9:DV
contig_1664	266897	.	T	TC	11	PASS	.	GT:GQ:DP:AD:VAF:C	1/1:11:32:25:0.781:P
contig_1664	266956	.	T	TC	15	PASS	.	GT:GQ:DP:AD:VAF:C	1/1:15:28:27:0.964:P
contig_1664	267024	.	T	TC	17	PASS	.	GT:GQ:DP:AD:VAF:C	1/1:17:28:25:0.893:P
contig_1664	267075	.	T	TC	17	PASS	.	GT:GQ:DP:AD:VAF:C	1/1:17:27:24:0.889:P
contig_1664	267354	.	T	TC	26.3	PASS	.	GT:GQ:DP:AD:VAF:C	1/1:26:26:15:0.576923:DV
contig_1664	267355	.	T	TC	24.7	PASS	.	GT:GQ:DP:AD:VAF:C	1/1:24:26:16:0.615385:DV
contig_1664	267474	.	A	AC	15	PASS	.	GT:GQ:DP:AD:VAF:C	1/1:15:35:31:0.886:P
contig_1664	267522	.	A	AT	15	PASS	.	GT:GQ:DP:AD:VAF:C	1/1:15:36:27:0.75:P
contig_1664	268213	.	CG	C	15	PASS	.	GT:GQ:DP:AD:VAF:C:PS	0|1:14:50:15:0.3:DV:268212
contig_1664	268215	.	GT	G	2.7	refCall	.	GT:GQ:DP:AD:VAF:C	./.:3:39:15:0.384615:DV
contig_1664	268216	.	T	G	4.2	PASS	.	GT:GQ:DP:AD:VAF:C:PS	1|0:4:24:6:0.25:DV:268212
contig_1664	268690	.	A	G	21	PASS	.	GT:GQ:DP:AD:VAF:C:PS	1|0:21:52:25:0.481:P:268212
contig_1664	269479	.	T	C	17	PASS	.	GT:GQ:DP:AD:VAF:C:PS	1|0:17:35:17:0.486:P:268212
contig_1664	269751	.	T	C	3.6	PASS	.	GT:GQ:DP:AD:VAF:C:PS	1|0:4:28:7:0.25:DV:268212
contig_1664	276282	.	T	C	20	PASS	.	GT:GQ:DP:AD:VAF:C:PS	0|1:20:52:20:0.385:P:276281
contig_1664	276332	.	G	A	42.8	PASS	.	GT:GQ:DP:AD:VAF:C:PS	0|1:43:52:21:0.403846:DV:276281
contig_1664	276396	.	A	G	20	PASS	.	GT:GQ:DP:AD:VAF:C:PS	0|1:20:53:22:0.415:P:276281
contig_1664	276742	.	A	G	20	PASS	.	GT:GQ:DP:AD:VAF:C:PS	0|1:20:55:22:0.4:P:276281
contig_1664	276823	.	T	C	21	PASS	.	GT:GQ:DP:AD:VAF:C:PS	0|1:21:57:25:0.439:P:276281
contig_1664	277036	.	T	TA	13	PASS	.	GT:GQ:DP:AD:VAF:C:PS	0|1:13:49:21:0.429:P:276281
contig_1664	277049	.	T	C	59.9	PASS	.	GT:GQ:DP:AD:VAF:C:PS	0|1:60:50:20:0.4:DV:276281
contig_1664	277242	.	C	T	18	PASS	.	GT:GQ:DP:AD:VAF:C:PS	0|1:18:50:23:0.46:P:276281
contig_1664	277469	.	GTGAT	G	16	PASS	.	GT:GQ:DP:AD:VAF:C:PS	0|1:16:49:18:0.367:P:276281
contig_1664	278053	.	A	G	18	PASS	.	GT:GQ:DP:AD:VAF:C:PS	1|0:18:47:24:0.511:P:276281
contig_1664	278791	.	G	T	19	PASS	.	GT:GQ:DP:AD:VAF:C:PS	1|0:19:49:22:0.449:P:278790
contig_1664	278844	.	C	T	21	PASS	.	GT:GQ:DP:AD:VAF:C	0/1:21:43:19:0.442:P
contig_1664	278954	.	G	C	19	PASS	.	GT:GQ:DP:AD:VAF:C:PS	1|0:19:49:23:0.469:P:278790
contig_1664	279297	.	C	A	19	PASS	.	GT:GQ:DP:AD:VAF:C:PS	1|0:19:45:18:0.4:P:278790
contig_1664	279428	.	C	CACCCGGGT	36.8	PASS	.	GT:GQ:DP:AD:VAF:C:PS	0|1:36:50:9:0.18:DV:278790
contig_1664	280308	.	A	G	13.1	PASS	.	GT:GQ:DP:AD:VAF:C:PS	1|0:13:55:20:0.363636:DV:278790
contig_1664	280372	.	C	T	17	PASS	.	GT:GQ:DP:AD:VAF:C:PS	1|0:17:54:21:0.389:P:278790
contig_1664	280428	.	T	C	20.3	PASS	.	GT:GQ:DP:AD:VAF:C:PS	1|0:20:53:20:0.377358:DV:278790
contig_1664	280657	.	GGGTTT	G,GCGGTTT	56.7	PASS	.	GT:GQ:DP:AD:VAF:C:PS	2|1:28:49:25,17:0.510204,0.346939:DV:278790
contig_1664	280663	.	A	C	27.6	PASS	.	GT:GQ:DP:AD:VAF:C:PS	1|0:27:47:17:0.361702:DV:278790
contig_1664	280672	.	T	C	49.9	PASS	.	GT:GQ:DP:AD:VAF:C:PS	1|0:50:52:21:0.403846:DV:278790
contig_1664	280821	.	CGT	C	16	PASS	.	GT:GQ:DP:AD:VAF:C:PS	1|0:16:51:22:0.431:P:278790
contig_1664	281443	.	A	G	16	PASS	.	GT:GQ:DP:AD:VAF:C:PS	0|1:16:53:22:0.415:P:278790
contig_1664	282290	.	G	A	20	PASS	.	GT:GQ:DP:AD:VAF:C:PS	1|0:20:52:22:0.423:P:278790
contig_1664	282643	.	GTATATA	G	8.3	PASS	.	GT:GQ:DP:AD:VAF:C:PS	1|0:8:36:6:0.166667:DV:278790
contig_1664	283090	.	T	TC	41.4	PASS	.	GT:GQ:DP:AD:VAF:C:PS	0|1:35:43:17:0.395349:DV:278790
contig_1664	283091	.	C	CT	46.9	PASS	.	GT:GQ:DP:AD:VAF:C:PS	1|0:47:44:15:0.340909:DV:278790
contig_1664	283402	.	C	T	17	PASS	.	GT:GQ:DP:AD:VAF:C:PS	0|1:17:46:22:0.478:P:278790
contig_1664	283971	.	A	T	16	PASS	.	GT:GQ:DP:AD:VAF:C:PS	1|0:16:37:14:0.378:P:278790
contig_1664	284385	.	G	A	17	PASS	.	GT:GQ:DP:AD:VAF:C:PS	1|0:17:51:20:0.392:P:278790
contig_1664	284798	.	G	C	20	PASS	.	GT:GQ:DP:AD:VAF:C:PS	1|0:20:53:24:0.453:P:278790
contig_1664	284902	.	A	G	18	PASS	.	GT:GQ:DP:AD:VAF:C:PS	1|0:18:56:22:0.393:P:278790
contig_1664	284935	.	T	C	19	PASS	.	GT:GQ:DP:AD:VAF:C:PS	1|0:19:54:25:0.463:P:278790
contig_1664	284946	.	A	G	99	PASS	.	GT:GQ:DP:AD:VAF:C:PS	1|0:99:55:27:0.490909:DV:278790
contig_1664	285050	.	T	C	19	PASS	.	GT:GQ:DP:AD:VAF:C:PS	0|1:19:55:25:0.455:P:278790
contig_1664	285722	.	A	G	18	PASS	.	GT:GQ:DP:AD:VAF:C:PS	1|0:18:56:22:0.393:P:278790
contig_1664	288665	.	A	G	19	PASS	.	GT:GQ:DP:AD:VAF:C:PS	0|1:19:65:31:0.477:P:278790
contig_1664	291453	.	C	T	18	PASS	.	GT:GQ:DP:AD:VAF:C:PS	1|0:18:64:26:0.406:P:278790
contig_1664	292273	.	C	G	19	PASS	.	GT:GQ:DP:AD:VAF:C:PS	1|0:19:67:28:0.418:P:278790
contig_1664	292706	.	GATAAA	G	11	PASS	.	GT:GQ:DP:AD:VAF:C:PS	1|0:11:65:24:0.369:P:278790
contig_1664	293966	.	ATTACC	A	44	PASS	.	GT:GQ:DP:AD:VAF:C:PS	1|0:43:66:27:0.409091:DV:278790
contig_1664	295728	.	A	T	0	refCall	.	GT:GQ:DP:AD:VAF:C	0/0:39:35:9:0.257143:DV
contig_1664	295963	.	A	G	17	PASS	.	GT:GQ:DP:AD:VAF:C:PS	1|0:17:50:22:0.44:P:278790
contig_1664	296615	.	AATTT	A	35.4	PASS	.	GT:GQ:DP:AD:VAF:C:PS	0|1:23:46:22:0.478261:DV:278790
contig_1664	298521	.	TTATATATATA	T	1	refCall	.	GT:GQ:DP:AD:VAF:C	./.:7:38:8:0.210526:DV
contig_1664	301325	.	C	T	35.7	PASS	.	GT:GQ:DP:AD:VAF:C:PS	1|0:36:47:15:0.319149:DV:278790
contig_1664	309403	.	G	A	23	PASS	.	GT:GQ:DP:AD:VAF:C:PS	0|1:23:67:36:0.537:P:309402
contig_1664	312655	.	G	C	18	PASS	.	GT:GQ:DP:AD:VAF:C:PS	1|0:18:61:30:0.492:P:309402
contig_1664	314402	.	G	A	19	PASS	.	GT:GQ:DP:AD:VAF:C:PS	1|0:19:55:23:0.418:P:309402
contig_1664	315058	.	CATATATATAT	C	15.6	PASS	.	GT:GQ:DP:AD:VAF:C:PS	0|1:16:50:10:0.2:DV:309402
contig_1664	317134	.	T	C	0.1	refCall	.	GT:GQ:DP:AD:VAF:C	./.:15:63:16:0.253968:DV
contig_1664	317850	.	AT	A	0.3	refCall	.	GT:GQ:DP:AD:VAF:C	./.:12:60:20:0.333333:DV
contig_1664	317851	.	TTTC	T	0	refCall	.	GT:GQ:DP:AD:VAF:C	0/0:53:38:11:0.289474:DV
contig_1664	317852	.	T	TC	1	refCall	.	GT:GQ:DP:AD:VAF:C	./.:7:46:10:0.217391:DV
contig_1664	318578	.	ATT	A	0	refCall	.	GT:GQ:DP:AD:VAF:C	0/0:21:45:20:0.444444:DV
contig_1664	320117	.	A	T	5.1	PASS	.	GT:GQ:DP:AD:VAF:C:PS	0|1:5:45:15:0.333333:DV:309402
contig_1664	320159	.	G	A	16	PASS	.	GT:GQ:DP:AD:VAF:C:PS	0|1:16:44:16:0.364:P:309402
contig_1664	320227	.	T	C	0.2	refCall	.	GT:GQ:DP:AD:VAF:C	./.:13:42:10:0.238095:DV
contig_1665	2882	.	C	T	7.1	PASS	.	GT:GQ:DP:AD:VAF:C	1/1:3:4:3:0.75:DV
contig_1665	3197	.	T	C	0.8	refCall	.	GT:GQ:DP:AD:VAF:C	./.:8:4:2:0.5:DV
contig_1665	3954	.	A	AC	1	refCall	.	GT:GQ:DP:AD:VAF:C	./.:7:5:4:0.8:DV
contig_1665	3974	.	A	AC	0.2	refCall	.	GT:GQ:DP:AD:VAF:C	./.:14:6:4:0.666667:DV
contig_1665	4009	.	A	AC	0.1	refCall	.	GT:GQ:DP:AD:VAF:C	./.:17:6:4:0.666667:DV
contig_1665	4014	.	A	AC	0	refCall	.	GT:GQ:DP:AD:VAF:C	0/0:25:6:2:0.333333:DV
contig_1665	4017	.	T	G	0	refCall	.	GT:GQ:DP:AD:VAF:C	0/0:30:6:3:0.5:DV
contig_1665	4032	.	T	G	0	refCall	.	GT:GQ:DP:AD:VAF:C	0/0:31:6:2:0.333333:DV
contig_1665	4033	.	A	G	0	refCall	.	GT:GQ:DP:AD:VAF:C	0/0:30:6:4:0.666667:DV
contig_1665	4039	.	A	C	0	refCall	.	GT:GQ:DP:AD:VAF:C	0/0:29:3:2:0.666667:DV
contig_1665	4043	.	A	G	0	refCall	.	GT:GQ:DP:AD:VAF:C	0/0:29:6:3:0.5:DV
contig_1665	4044	.	A	C	0	refCall	.	GT:GQ:DP:AD:VAF:C	0/0:32:6:3:0.5:DV
contig_1665	4047	.	T	G	0	refCall	.	GT:GQ:DP:AD:VAF:C	0/0:32:6:3:0.5:DV
contig_1665	4048	.	A	G	0	refCall	.	GT:GQ:DP:AD:VAF:C	0/0:31:6:4:0.666667:DV
contig_1665	4052	.	T	G	0	refCall	.	GT:GQ:DP:AD:VAF:C	0/0:32:6:4:0.666667:DV
contig_1665	4053	.	A	G	0	refCall	.	GT:GQ:DP:AD:VAF:C	0/0:31:6:4:0.666667:DV
contig_1665	4057	.	T	G	0	refCall	.	GT:GQ:DP:AD:VAF:C	0/0:31:6:3:0.5:DV
contig_1665	4058	.	A	G	0	refCall	.	GT:GQ:DP:AD:VAF:C	0/0:31:5:4:0.8:DV
contig_1665	4062	.	T	C	0	refCall	.	GT:GQ:DP:AD:VAF:C	0/0:32:6:2:0.333333:DV
contig_1665	4063	.	A	G	0	refCall	.	GT:GQ:DP:AD:VAF:C	0/0:31:6:5:0.833333:DV
contig_1665	4067	.	T	C	0	refCall	.	GT:GQ:DP:AD:VAF:C	0/0:30:6:3:0.5:DV
contig_1665	4068	.	A	G	0	refCall	.	GT:GQ:DP:AD:VAF:C	0/0:31:6:5:0.833333:DV
contig_1665	4072	.	T	C	0	refCall	.	GT:GQ:DP:AD:VAF:C	0/0:32:6:2:0.333333:DV
contig_1665	4073	.	A	G	0	refCall	.	GT:GQ:DP:AD:VAF:C	0/0:32:6:3:0.5:DV
contig_1665	4074	.	A	C	0	refCall	.	GT:GQ:DP:AD:VAF:C	0/0:33:6:3:0.5:DV
contig_1665	4077	.	T	G	0	refCall	.	GT:GQ:DP:AD:VAF:C	0/0:32:6:4:0.666667:DV
contig_1665	4078	.	A	G	0	refCall	.	GT:GQ:DP:AD:VAF:C	0/0:33:5:2:0.4:DV
contig_1665	4079	.	A	C	0	refCall	.	GT:GQ:DP:AD:VAF:C	0/0:32:6:3:0.5:DV
contig_1665	4082	.	T	G	0	refCall	.	GT:GQ:DP:AD:VAF:C	0/0:33:5:4:0.8:DV
contig_1665	4083	.	A	G	0	refCall	.	GT:GQ:DP:AD:VAF:C	0/0:31:5:3:0.6:DV
contig_1665	4087	.	T	G	0	refCall	.	GT:GQ:DP:AD:VAF:C	0/0:32:6:3:0.5:DV
contig_1665	4089	.	A	C	0	refCall	.	GT:GQ:DP:AD:VAF:C	0/0:30:5:5:1:DV
contig_1665	4094	.	A	C	0	refCall	.	GT:GQ:DP:AD:VAF:C	0/0:32:6:3:0.5:DV
contig_1665	4099	.	A	C	0	refCall	.	GT:GQ:DP:AD:VAF:C	0/0:31:6:5:0.833333:DV
contig_1665	4104	.	A	C	0	refCall	.	GT:GQ:DP:AD:VAF:C	0/0:32:6:3:0.5:DV
contig_1665	4108	.	A	G	0	refCall	.	GT:GQ:DP:AD:VAF:C	0/0:33:5:3:0.6:DV
contig_1665	4113	.	A	G	0	refCall	.	GT:GQ:DP:AD:VAF:C	0/0:30:6:4:0.666667:DV
contig_1665	4117	.	T	G	0	refCall	.	GT:GQ:DP:AD:VAF:C	0/0:32:5:2:0.4:DV
contig_1665	4118	.	A	G	0	refCall	.	GT:GQ:DP:AD:VAF:C	0/0:33:5:3:0.6:DV
contig_1665	4124	.	A	C	0	refCall	.	GT:GQ:DP:AD:VAF:C	0/0:32:6:3:0.5:DV
contig_1665	4127	.	T	G	0	refCall	.	GT:GQ:DP:AD:VAF:C	0/0:31:6:3:0.5:DV
contig_1665	4133	.	A	G	0	refCall	.	GT:GQ:DP:AD:VAF:C	0/0:30:6:4:0.666667:DV
contig_1665	4137	.	T	G	0	refCall	.	GT:GQ:DP:AD:VAF:C	0/0:33:6:3:0.5:DV
contig_1665	4138	.	A	G	0	refCall	.	GT:GQ:DP:AD:VAF:C	0/0:33:6:6:1:DV
contig_1665	4143	.	A	G	0	refCall	.	GT:GQ:DP:AD:VAF:C	0/0:32:6:4:0.666667:DV
contig_1665	4147	.	T	C	0	refCall	.	GT:GQ:DP:AD:VAF:C	0/0:32:6:2:0.333333:DV
contig_1665	4148	.	A	G	0	refCall	.	GT:GQ:DP:AD:VAF:C	0/0:33:5:4:0.8:DV
contig_1665	4152	.	T	G	0	refCall	.	GT:GQ:DP:AD:VAF:C	0/0:32:6:4:0.666667:DV
contig_1665	4154	.	A	C	0	refCall	.	GT:GQ:DP:AD:VAF:C	0/0:33:6:4:0.666667:DV
contig_1665	4157	.	T	G	0	refCall	.	GT:GQ:DP:AD:VAF:C	0/0:32:6:5:0.833333:DV
contig_1665	4162	.	T	C	0	refCall	.	GT:GQ:DP:AD:VAF:C	0/0:33:5:2:0.4:DV
contig_1665	4164	.	A	C	0	refCall	.	GT:GQ:DP:AD:VAF:C	0/0:33:5:3:0.6:DV
contig_1665	4167	.	T	G	0	refCall	.	GT:GQ:DP:AD:VAF:C	0/0:32:6:4:0.666667:DV
contig_1665	4168	.	A	G	0	refCall	.	GT:GQ:DP:AD:VAF:C	0/0:32:6:6:1:DV
contig_1665	4172	.	T	C	0	refCall	.	GT:GQ:DP:AD:VAF:C	0/0:33:6:2:0.333333:DV
contig_1665	4173	.	A	G	0	refCall	.	GT:GQ:DP:AD:VAF:C	0/0:32:6:4:0.666667:DV
contig_1665	4174	.	A	C	0	refCall	.	GT:GQ:DP:AD:VAF:C	0/0:34:6:2:0.333333:DV
contig_1665	4177	.	T	G	0	refCall	.	GT:GQ:DP:AD:VAF:C	0/0:33:5:2:0.4:DV
contig_1665	4178	.	A	G	0	refCall	.	GT:GQ:DP:AD:VAF:C	0/0:34:5:4:0.8:DV
contig_1665	4184	.	A	C	0	refCall	.	GT:GQ:DP:AD:VAF:C	0/0:33:6:4:0.666667:DV
contig_1665	4188	.	A	G	0	refCall	.	GT:GQ:DP:AD:VAF:C	0/0:34:6:3:0.5:DV
contig_1665	4193	.	A	G	0	refCall	.	GT:GQ:DP:AD:VAF:C	0/0:32:6:5:0.833333:DV
contig_1665	4198	.	A	G	0	refCall	.	GT:GQ:DP:AD:VAF:C	0/0:34:5:3:0.6:DV
contig_1665	4203	.	A	G	0	refCall	.	GT:GQ:DP:AD:VAF:C	0/0:33:6:3:0.5:DV
contig_1665	4204	.	A	C	0	refCall	.	GT:GQ:DP:AD:VAF:C	0/0:34:6:3:0.5:DV
contig_1665	4207	.	T	G	0	refCall	.	GT:GQ:DP:AD:VAF:C	0/0:33:6:3:0.5:DV
contig_1665	4208	.	A	G	0	refCall	.	GT:GQ:DP:AD:VAF:C	0/0:32:6:6:1:DV
contig_1665	4212	.	T	C	0	refCall	.	GT:GQ:DP:AD:VAF:C	0/0:34:5:2:0.4:DV
contig_1665	4213	.	A	G	0	refCall	.	GT:GQ:DP:AD:VAF:C	0/0:33:5:5:1:DV
contig_1665	4217	.	T	G	0	refCall	.	GT:GQ:DP:AD:VAF:C	0/0:33:6:4:0.666667:DV
contig_1665	4219	.	A	C	0	refCall	.	GT:GQ:DP:AD:VAF:C	0/0:33:6:4:0.666667:DV
contig_1665	4223	.	A	G	0	refCall	.	GT:GQ:DP:AD:VAF:C	0/0:34:6:3:0.5:DV
contig_1665	4224	.	A	C	0	refCall	.	GT:GQ:DP:AD:VAF:C	0/0:32:6:3:0.5:DV
contig_1665	4227	.	T	G	0	refCall	.	GT:GQ:DP:AD:VAF:C	0/0:33:6:3:0.5:DV
contig_1665	4228	.	A	G	0	refCall	.	GT:GQ:DP:AD:VAF:C	0/0:33:6:3:0.5:DV
contig_1665	4229	.	A	C	0	refCall	.	GT:GQ:DP:AD:VAF:C	0/0:34:6:3:0.5:DV
contig_1665	4232	.	T	G	0	refCall	.	GT:GQ:DP:AD:VAF:C	0/0:33:6:4:0.666667:DV
contig_1665	4233	.	A	G	0	refCall	.	GT:GQ:DP:AD:VAF:C	0/0:34:6:4:0.666667:DV
contig_1665	4237	.	T	G	0	refCall	.	GT:GQ:DP:AD:VAF:C	0/0:29:6:2:0.333333:DV
contig_1665	4238	.	A	G	0	refCall	.	GT:GQ:DP:AD:VAF:C	0/0:34:6:4:0.666667:DV
contig_1665	4243	.	A	G	0	refCall	.	GT:GQ:DP:AD:VAF:C	0/0:33:6:6:1:DV
contig_1665	4248	.	A	G	0	refCall	.	GT:GQ:DP:AD:VAF:C	0/0:33:6:4:0.666667:DV
contig_1665	4249	.	A	C	0	refCall	.	GT:GQ:DP:AD:VAF:C	0/0:33:6:2:0.333333:DV
contig_1665	4252	.	T	G	0	refCall	.	GT:GQ:DP:AD:VAF:C	0/0:33:6:3:0.5:DV
contig_1665	4254	.	A	C	0	refCall	.	GT:GQ:DP:AD:VAF:C	0/0:34:6:4:0.666667:DV
contig_1665	4257	.	T	G	0	refCall	.	GT:GQ:DP:AD:VAF:C	0/0:33:5:4:0.8:DV
contig_1665	4259	.	A	C	0	refCall	.	GT:GQ:DP:AD:VAF:C	0/0:33:5:3:0.6:DV
contig_1665	4264	.	A	C	0	refCall	.	GT:GQ:DP:AD:VAF:C	0/0:32:6:4:0.666667:DV
contig_1665	4267	.	T	G	0	refCall	.	GT:GQ:DP:AD:VAF:C	0/0:33:6:4:0.666667:DV
contig_1665	4268	.	A	G	0	refCall	.	GT:GQ:DP:AD:VAF:C	0/0:33:6:4:0.666667:DV
contig_1665	4272	.	T	G	0	refCall	.	GT:GQ:DP:AD:VAF:C	0/0:32:5:2:0.4:DV
contig_1665	4273	.	A	G	0	refCall	.	GT:GQ:DP:AD:VAF:C	0/0:34:5:4:0.8:DV
contig_1665	4283	.	A	G	0	refCall	.	GT:GQ:DP:AD:VAF:C	0/0:34:6:4:0.666667:DV
contig_1665	4287	.	T	G	0	refCall	.	GT:GQ:DP:AD:VAF:C	0/0:33:6:4:0.666667:DV
contig_1665	4288	.	A	G	0	refCall	.	GT:GQ:DP:AD:VAF:C	0/0:32:6:3:0.5:DV
contig_1665	4289	.	A	C	0	refCall	.	GT:GQ:DP:AD:VAF:C	0/0:34:6:3:0.5:DV
contig_1665	4292	.	T	G	0	refCall	.	GT:GQ:DP:AD:VAF:C	0/0:34:6:3:0.5:DV
contig_1665	4293	.	A	G	0	refCall	.	GT:GQ:DP:AD:VAF:C	0/0:33:6:6:1:DV
contig_1665	4296	.	C	CCG	0	refCall	.	GT:GQ:DP:AD:VAF:C	0/0:30:6:3:0.5:DV
contig_1665	4297	.	T	G	0	refCall	.	GT:GQ:DP:AD:VAF:C	0/0:34:6:3:0.5:DV
contig_1665	4302	.	T	G	0	refCall	.	GT:GQ:DP:AD:VAF:C	0/0:34:5:4:0.8:DV
contig_1665	4303	.	A	G	0	refCall	.	GT:GQ:DP:AD:VAF:C	0/0:34:6:4:0.666667:DV
contig_1665	4304	.	A	C	0	refCall	.	GT:GQ:DP:AD:VAF:C	0/0:33:6:3:0.5:DV
contig_1665	4307	.	T	G	0	refCall	.	GT:GQ:DP:AD:VAF:C	0/0:33:6:3:0.5:DV
contig_1665	4314	.	A	C	0	refCall	.	GT:GQ:DP:AD:VAF:C	0/0:32:6:3:0.5:DV
contig_1665	4319	.	A	C	0	refCall	.	GT:GQ:DP:AD:VAF:C	0/0:32:6:3:0.5:DV
contig_1665	4324	.	A	C	0	refCall	.	GT:GQ:DP:AD:VAF:C	0/0:31:6:5:0.833333:DV
contig_1665	4328	.	A	G	0	refCall	.	GT:GQ:DP:AD:VAF:C	0/0:32:5:3:0.6:DV
contig_1665	4333	.	A	G	0	refCall	.	GT:GQ:DP:AD:VAF:C	0/0:33:5:4:0.8:DV
contig_1665	4337	.	T	G	0	refCall	.	GT:GQ:DP:AD:VAF:C	0/0:32:6:4:0.666667:DV
contig_1665	4338	.	A	G	0	refCall	.	GT:GQ:DP:AD:VAF:C	0/0:33:6:3:0.5:DV
contig_1665	4339	.	A	C	0	refCall	.	GT:GQ:DP:AD:VAF:C	0/0:33:6:3:0.5:DV
contig_1665	4342	.	T	G	0	refCall	.	GT:GQ:DP:AD:VAF:C	0/0:33:6:5:0.833333:DV
contig_1665	4344	.	A	C	0	refCall	.	GT:GQ:DP:AD:VAF:C	0/0:33:6:4:0.666667:DV
contig_1665	4347	.	T	G	0	refCall	.	GT:GQ:DP:AD:VAF:C	0/0:32:6:4:0.666667:DV
contig_1665	4348	.	A	G	0	refCall	.	GT:GQ:DP:AD:VAF:C	0/0:33:6:3:0.5:DV
contig_1665	4349	.	A	C	0	refCall	.	GT:GQ:DP:AD:VAF:C	0/0:32:6:3:0.5:DV
contig_1665	4352	.	T	G	0	refCall	.	GT:GQ:DP:AD:VAF:C	0/0:32:6:3:0.5:DV
contig_1665	4353	.	A	G	0	refCall	.	GT:GQ:DP:AD:VAF:C	0/0:31:6:4:0.666667:DV
contig_1665	4354	.	A	C	0	refCall	.	GT:GQ:DP:AD:VAF:C	0/0:32:6:3:0.5:DV
contig_1665	4357	.	T	G	0	refCall	.	GT:GQ:DP:AD:VAF:C	0/0:29:5:3:0.6:DV
contig_1665	4358	.	A	G	0	refCall	.	GT:GQ:DP:AD:VAF:C	0/0:32:5:3:0.6:DV
contig_1665	4364	.	A	C	0	refCall	.	GT:GQ:DP:AD:VAF:C	0/0:31:6:4:0.666667:DV
contig_1665	4368	.	A	G	0	refCall	.	GT:GQ:DP:AD:VAF:C	0/0:33:6:4:0.666667:DV
contig_1665	4373	.	A	G	0	refCall	.	GT:GQ:DP:AD:VAF:C	0/0:32:6:5:0.833333:DV
contig_1665	4376	.	C	CCG	0	refCall	.	GT:GQ:DP:AD:VAF:C	0/0:30:6:4:0.666667:DV
contig_1665	4384	.	A	C	0	refCall	.	GT:GQ:DP:AD:VAF:C	0/0:31:6:3:0.5:DV
contig_1665	4388	.	A	G	0	refCall	.	GT:GQ:DP:AD:VAF:C	0/0:32:6:2:0.333333:DV
contig_1665	4389	.	A	C	0	refCall	.	GT:GQ:DP:AD:VAF:C	0/0:33:5:2:0.4:DV
contig_1665	4392	.	T	G	0	refCall	.	GT:GQ:DP:AD:VAF:C	0/0:32:6:2:0.333333:DV
contig_1665	4393	.	A	G	0	refCall	.	GT:GQ:DP:AD:VAF:C	0/0:31:5:5:1:DV
contig_1665	4397	.	T	C	0	refCall	.	GT:GQ:DP:AD:VAF:C	0/0:33:5:2:0.4:DV
contig_1665	4398	.	A	G	0	refCall	.	GT:GQ:DP:AD:VAF:C	0/0:31:6:5:0.833333:DV
contig_1665	4408	.	A	G	0	refCall	.	GT:GQ:DP:AD:VAF:C	0/0:31:6:6:1:DV
contig_1665	4414	.	A	C	0	refCall	.	GT:GQ:DP:AD:VAF:C	0/0:31:6:4:0.666667:DV
contig_1665	4419	.	A	C	0	refCall	.	GT:GQ:DP:AD:VAF:C	0/0:31:6:5:0.833333:DV
contig_1665	4423	.	A	G	0	refCall	.	GT:GQ:DP:AD:VAF:C	0/0:33:6:4:0.666667:DV
contig_1665	4427	.	T	G	0	refCall	.	GT:GQ:DP:AD:VAF:C	0/0:31:5:3:0.6:DV
contig_1665	4428	.	A	G	0	refCall	.	GT:GQ:DP:AD:VAF:C	0/0:33:5:3:0.6:DV
contig_1665	4429	.	A	C	0	refCall	.	GT:GQ:DP:AD:VAF:C	0/0:32:5:2:0.4:DV
contig_1665	4432	.	T	G	0	refCall	.	GT:GQ:DP:AD:VAF:C	0/0:32:6:3:0.5:DV
contig_1665	4433	.	A	G	0	refCall	.	GT:GQ:DP:AD:VAF:C	0/0:32:6:5:0.833333:DV
contig_1665	4438	.	A	G	0	refCall	.	GT:GQ:DP:AD:VAF:C	0/0:33:4:2:0.5:DV
contig_1665	4442	.	T	G	0	refCall	.	GT:GQ:DP:AD:VAF:C	0/0:33:5:3:0.6:DV
contig_1665	4444	.	A	C	0	refCall	.	GT:GQ:DP:AD:VAF:C	0/0:32:5:4:0.8:DV
contig_1665	4448	.	A	G	0	refCall	.	GT:GQ:DP:AD:VAF:C	0/0:33:6:3:0.5:DV
contig_1665	4449	.	A	C	0	refCall	.	GT:GQ:DP:AD:VAF:C	0/0:32:6:3:0.5:DV
contig_1665	4452	.	T	G	0	refCall	.	GT:GQ:DP:AD:VAF:C	0/0:31:5:3:0.6:DV
contig_1665	4454	.	A	C	0	refCall	.	GT:GQ:DP:AD:VAF:C	0/0:32:4:3:0.75:DV
contig_1665	4459	.	A	C	0	refCall	.	GT:GQ:DP:AD:VAF:C	0/0:32:6:4:0.666667:DV
contig_1665	4462	.	T	G	0	refCall	.	GT:GQ:DP:AD:VAF:C	0/0:33:6:4:0.666667:DV
contig_1665	4463	.	A	G	0	refCall	.	GT:GQ:DP:AD:VAF:C	0/0:33:6:4:0.666667:DV
contig_1665	4467	.	T	G	0	refCall	.	GT:GQ:DP:AD:VAF:C	0/0:32:6:2:0.333333:DV
contig_1665	4468	.	A	G	0	refCall	.	GT:GQ:DP:AD:VAF:C	0/0:33:6:4:0.666667:DV
contig_1665	4472	.	T	G	0	refCall	.	GT:GQ:DP:AD:VAF:C	0/0:26:6:2:0.333333:DV
contig_1665	4473	.	A	G	0	refCall	.	GT:GQ:DP:AD:VAF:C	0/0:32:6:4:0.666667:DV
contig_1665	4474	.	A	C	0	refCall	.	GT:GQ:DP:AD:VAF:C	0/0:33:6:2:0.333333:DV
contig_1665	4477	.	T	G	0	refCall	.	GT:GQ:DP:AD:VAF:C	0/0:32:4:2:0.5:DV
contig_1665	4478	.	A	G	0	refCall	.	GT:GQ:DP:AD:VAF:C	0/0:33:4:3:0.75:DV
contig_1665	4482	.	T	G	0	refCall	.	GT:GQ:DP:AD:VAF:C	0/0:30:6:3:0.5:DV
contig_1665	4487	.	T	G	0	refCall	.	GT:GQ:DP:AD:VAF:C	0/0:31:6:6:1:DV
contig_1665	4488	.	A	G	0	refCall	.	GT:GQ:DP:AD:VAF:C	0/0:32:6:5:0.833333:DV
contig_1665	4492	.	T	TGG	0	refCall	.	GT:GQ:DP:AD:VAF:C	0/0:31:5:3:0.6:DV
contig_1665	4494	.	A	C	0	refCall	.	GT:GQ:DP:AD:VAF:C	0/0:34:4:2:0.5:DV
contig_1665	4499	.	A	C	0	refCall	.	GT:GQ:DP:AD:VAF:C	0/0:31:6:4:0.666667:DV
contig_1665	4504	.	A	C	0	refCall	.	GT:GQ:DP:AD:VAF:C	0/0:32:6:4:0.666667:DV
contig_1665	4507	.	T	G	0	refCall	.	GT:GQ:DP:AD:VAF:C	0/0:33:6:4:0.666667:DV
contig_1665	4514	.	A	C	0	refCall	.	GT:GQ:DP:AD:VAF:C	0/0:32:4:3:0.75:DV
contig_1665	4518	.	A	G	0	refCall	.	GT:GQ:DP:AD:VAF:C	0/0:33:6:3:0.5:DV
contig_1665	4519	.	A	C	0	refCall	.	GT:GQ:DP:AD:VAF:C	0/0:32:6:3:0.5:DV
contig_1665	4522	.	T	G	0	refCall	.	GT:GQ:DP:AD:VAF:C	0/0:33:6:3:0.5:DV
contig_1665	4524	.	A	AC	0	refCall	.	GT:GQ:DP:AD:VAF:C	0/0:28:6:3:0.5:DV
contig_1665	4527	.	T	G	0	refCall	.	GT:GQ:DP:AD:VAF:C	0/0:31:6:5:0.833333:DV
contig_1665	4531	.	C	CCG	0	refCall	.	GT:GQ:DP:AD:VAF:C	0/0:30:6:3:0.5:DV
contig_1665	4532	.	T	TG	0	refCall	.	GT:GQ:DP:AD:VAF:C	0/0:29:6:2:0.333333:DV
contig_1665	4533	.	A	G	0	refCall	.	GT:GQ:DP:AD:VAF:C	0/0:31:6:2:0.333333:DV
contig_1665	4534	.	A	C	0	refCall	.	GT:GQ:DP:AD:VAF:C	0/0:33:6:3:0.5:DV
contig_1665	4537	.	T	G	0	refCall	.	GT:GQ:DP:AD:VAF:C	0/0:32:6:3:0.5:DV
contig_1665	4542	.	T	G	0	refCall	.	GT:GQ:DP:AD:VAF:C	0/0:32:6:3:0.5:DV
contig_1665	4543	.	A	G	0	refCall	.	GT:GQ:DP:AD:VAF:C	0/0:31:6:5:0.833333:DV
contig_1665	4547	.	T	G	0	refCall	.	GT:GQ:DP:AD:VAF:C	0/0:31:5:2:0.4:DV
contig_1665	4548	.	A	G	0	refCall	.	GT:GQ:DP:AD:VAF:C	0/0:31:6:4:0.666667:DV
contig_1665	4552	.	T	G	0	refCall	.	GT:GQ:DP:AD:VAF:C	0/0:32:6:3:0.5:DV
contig_1665	4554	.	A	C	0	refCall	.	GT:GQ:DP:AD:VAF:C	0/0:32:5:3:0.6:DV
contig_1665	4558	.	A	G	0	refCall	.	GT:GQ:DP:AD:VAF:C	0/0:30:6:4:0.666667:DV
contig_1665	4562	.	T	G	0	refCall	.	GT:GQ:DP:AD:VAF:C	0/0:31:6:2:0.333333:DV
contig_1665	4566	.	C	CCG	0	refCall	.	GT:GQ:DP:AD:VAF:C	0/0:28:5:3:0.6:DV
contig_1665	4567	.	T	G	0	refCall	.	GT:GQ:DP:AD:VAF:C	0/0:30:5:3:0.6:DV
contig_1665	4569	.	A	C	0	refCall	.	GT:GQ:DP:AD:VAF:C	0/0:29:5:5:1:DV
contig_1665	4582	.	T	G	0	refCall	.	GT:GQ:DP:AD:VAF:C	0/0:29:5:3:0.6:DV
contig_1665	4588	.	A	G	0	refCall	.	GT:GQ:DP:AD:VAF:C	0/0:26:6:5:0.833333:DV
contig_1665	4592	.	T	G	0	refCall	.	GT:GQ:DP:AD:VAF:C	0/0:28:6:4:0.666667:DV
contig_1665	4593	.	A	G	0	refCall	.	GT:GQ:DP:AD:VAF:C	0/0:27:7:4:0.571429:DV
contig_1665	4602	.	T	G	0	refCall	.	GT:GQ:DP:AD:VAF:C	0/0:28:7:4:0.571429:DV
contig_1665	4617	.	T	G	0	refCall	.	GT:GQ:DP:AD:VAF:C	0/0:24:7:3:0.428571:DV
contig_1665	4619	.	A	AC	0	refCall	.	GT:GQ:DP:AD:VAF:C	0/0:27:7:4:0.571429:DV
contig_1665	4622	.	T	G	0	refCall	.	GT:GQ:DP:AD:VAF:C	0/0:20:7:4:0.571429:DV
contig_1665	4627	.	T	G	0.1	refCall	.	GT:GQ:DP:AD:VAF:C	./.:19:7:3:0.428571:DV
contig_1665	4631	.	T	C	0.2	refCall	.	GT:GQ:DP:AD:VAF:C	./.:14:6:6:1:DV
contig_1665	4632	.	T	C	0.1	refCall	.	GT:GQ:DP:AD:VAF:C	./.:16:6:3:0.5:DV
contig_1665	4633	.	T	G	0.1	refCall	.	GT:GQ:DP:AD:VAF:C	./.:17:6:6:1:DV
contig_1665	4636	.	T	C	0.4	refCall	.	GT:GQ:DP:AD:VAF:C	./.:10:7:6:0.857143:DV
contig_1665	4678	.	ATTT	A	13	PASS	.	GT:GQ:DP:AD:VAF:C	1/1:13:10:10:1:P
contig_1665	5091	.	G	A	19	PASS	.	GT:GQ:DP:AD:VAF:C	1/1:19:13:12:0.923:P
contig_1665	5161	.	G	T	17	PASS	.	GT:GQ:DP:AD:VAF:C	1/1:17:13:13:1:P
contig_1665	5173	.	C	T	22	PASS	.	GT:GQ:DP:AD:VAF:C	1/1:22:12:12:1:P
contig_1665	5187	.	C	T	21	PASS	.	GT:GQ:DP:AD:VAF:C	1/1:21:13:13:1:P
contig_1665	5218	.	T	C	18	PASS	.	GT:GQ:DP:AD:VAF:C	1/1:18:12:11:0.917:P
contig_1665	5237	.	G	A	17	PASS	.	GT:GQ:DP:AD:VAF:C	1/1:17:13:13:1:P
contig_1665	5245	.	T	C	17	PASS	.	GT:GQ:DP:AD:VAF:C	1/1:17:13:12:0.923:P
contig_1665	5288	.	T	G	20	PASS	.	GT:GQ:DP:AD:VAF:C	1/1:20:13:13:1:P
contig_1665	5305	.	A	T	5.1	PASS	.	GT:GQ:DP:AD:VAF:C	1/1:5:12:12:1:DV
contig_1665	5308	.	G	A	5.9	PASS	.	GT:GQ:DP:AD:VAF:C	1/1:6:13:12:0.923077:DV
contig_1665	5313	.	A	G	1.3	refCall	.	GT:GQ:DP:AD:VAF:C	./.:6:13:12:0.923077:DV
contig_1665	5317	.	C	A	4.1	PASS	.	GT:GQ:DP:AD:VAF:C	1/1:4:14:14:1:DV
contig_1665	5333	.	C	T	19	PASS	.	GT:GQ:DP:AD:VAF:C	1/1:19:13:13:1:P
contig_1665	5343	.	G	A	18	PASS	.	GT:GQ:DP:AD:VAF:C	1/1:18:13:11:0.846:P
contig_1665	5355	.	G	T	16	PASS	.	GT:GQ:DP:AD:VAF:C	1/1:16:14:14:1:P
contig_1665	5362	.	A	T	3.1	PASS	.	GT:GQ:DP:AD:VAF:C	1/1:3:14:13:0.928571:DV
contig_1665	5365	.	T	G	12.2	PASS	.	GT:GQ:DP:AD:VAF:C	1/1:12:15:13:0.866667:DV
contig_1665	5387	.	A	G	21	PASS	.	GT:GQ:DP:AD:VAF:C	1/1:21:15:15:1:P
contig_1665	5404	.	G	A	0.5	refCall	.	GT:GQ:DP:AD:VAF:C	./.:10:15:10:0.666667:DV
contig_1665	5407	.	A	G	0.4	refCall	.	GT:GQ:DP:AD:VAF:C	./.:11:15:12:0.8:DV
contig_1665	5430	.	C	T	16	PASS	.	GT:GQ:DP:AD:VAF:C	1/1:16:15:14:0.933:P
contig_1665	5434	.	T	G	16	PASS	.	GT:GQ:DP:AD:VAF:C	1/1:16:15:15:1:P
contig_1665	5452	.	A	C	8.4	PASS	.	GT:GQ:DP:AD:VAF:C	1/1:8:15:13:0.866667:DV
contig_1665	5454	.	G	T	1.2	refCall	.	GT:GQ:DP:AD:VAF:C	./.:6:15:14:0.933333:DV
contig_1665	5462	.	C	T	0.9	refCall	.	GT:GQ:DP:AD:VAF:C	./.:7:15:15:1:DV
contig_1665	5470	.	C	T	1.1	refCall	.	GT:GQ:DP:AD:VAF:C	./.:7:15:15:1:DV
contig_1665	5475	.	G	C	6.4	PASS	.	GT:GQ:DP:AD:VAF:C	1/1:6:15:15:1:DV
contig_1665	5482	.	T	C	17	PASS	.	GT:GQ:DP:AD:VAF:C	1/1:17:14:14:1:P
contig_1665	5500	.	G	A	0.9	refCall	.	GT:GQ:DP:AD:VAF:C	./.:7:12:12:1:DV
contig_1665	5501	.	G	A	0.5	refCall	.	GT:GQ:DP:AD:VAF:C	./.:10:14:12:0.857143:DV
contig_1665	5505	.	A	C	0.4	refCall	.	GT:GQ:DP:AD:VAF:C	./.:10:15:11:0.733333:DV
contig_1665	5509	.	G	A	0.2	refCall	.	GT:GQ:DP:AD:VAF:C	./.:14:12:11:0.916667:DV
contig_1665	5510	.	T	C	0.3	refCall	.	GT:GQ:DP:AD:VAF:C	./.:11:15:14:0.933333:DV
contig_1665	5537	.	T	TA	0.3	refCall	.	GT:GQ:DP:AD:VAF:C	./.:12:16:15:0.9375:DV
contig_1665	5539	.	AG	A	0.6	refCall	.	GT:GQ:DP:AD:VAF:C	./.:9:16:15:0.9375:DV
contig_1665	5550	.	G	A	0	refCall	.	GT:GQ:DP:AD:VAF:C	0/0:25:15:8:0.533333:DV
contig_1665	5553	.	A	G	0.1	refCall	.	GT:GQ:DP:AD:VAF:C	./.:19:16:7:0.4375:DV
contig_1665	5571	.	G	A	18	PASS	.	GT:GQ:DP:AD:VAF:C	1/1:18:16:15:0.938:P
contig_1665	5580	.	T	G	2.1	refCall	.	GT:GQ:DP:AD:VAF:C	./.:4:15:15:1:DV
contig_1665	5584	.	A	G	3.4	PASS	.	GT:GQ:DP:AD:VAF:C	1/1:3:16:15:0.9375:DV
contig_1665	5585	.	A	G	8.8	PASS	.	GT:GQ:DP:AD:VAF:C	1/1:9:16:15:0.9375:DV
contig_1665	5609	.	C	G	20	PASS	.	GT:GQ:DP:AD:VAF:C	1/1:20:16:15:0.938:P
contig_1665	5625	.	C	T	5.5	PASS	.	GT:GQ:DP:AD:VAF:C	1/1:5:15:11:0.733333:DV
contig_1665	5627	.	A	C	16	PASS	.	GT:GQ:DP:AD:VAF:C	1/1:16:14:12:0.857:P
contig_1665	5647	.	G	A	16	PASS	.	GT:GQ:DP:AD:VAF:C	1/1:16:16:15:0.938:P
contig_1665	5651	.	A	C	18	PASS	.	GT:GQ:DP:AD:VAF:C	1/1:18:12:11:0.917:P
contig_1665	5694	.	G	A	16	PASS	.	GT:GQ:DP:AD:VAF:C	1/1:16:15:14:0.933:P
contig_1665	5699	.	A	T	14.6	PASS	.	GT:GQ:DP:AD:VAF:C	1/1:13:16:14:0.875:DV
contig_1665	5724	.	T	C	8.7	PASS	.	GT:GQ:DP:AD:VAF:C	1/1:8:17:16:0.941176:DV
contig_1665	5726	.	T	A	11	PASS	.	GT:GQ:DP:AD:VAF:C	1/1:10:17:16:0.941176:DV
contig_1665	5731	.	A	G	5.2	PASS	.	GT:GQ:DP:AD:VAF:C	1/1:5:17:16:0.941176:DV
contig_1665	5734	.	G	C	2.8	refCall	.	GT:GQ:DP:AD:VAF:C	./.:3:17:16:0.941176:DV
contig_1665	5746	.	G	T	17	PASS	.	GT:GQ:DP:AD:VAF:C	1/1:17:17:16:0.941:P
contig_1665	5771	.	C	T	19	PASS	.	GT:GQ:DP:AD:VAF:C	1/1:19:18:15:0.833:P
contig_1665	5793	.	G	A	20	PASS	.	GT:GQ:DP:AD:VAF:C	1/1:20:18:16:0.889:P
contig_1665	5805	.	A	T	17	PASS	.	GT:GQ:DP:AD:VAF:C	1/1:17:18:16:0.889:P
contig_1665	5811	.	C	T	17	PASS	.	GT:GQ:DP:AD:VAF:C	1/1:17:18:17:0.944:P
contig_1665	5831	.	A	G	12.5	PASS	.	GT:GQ:DP:AD:VAF:C	1/1:12:18:16:0.888889:DV
contig_1665	5834	.	G	T	12.5	PASS	.	GT:GQ:DP:AD:VAF:C	1/1:12:18:15:0.833333:DV
contig_1665	5836	.	T	C	11.8	PASS	.	GT:GQ:DP:AD:VAF:C	1/1:11:17:15:0.882353:DV
contig_1665	5872	.	T	G	16	PASS	.	GT:GQ:DP:AD:VAF:C	1/1:16:17:15:0.882:P
contig_1665	5878	.	G	C	5.2	PASS	.	GT:GQ:DP:AD:VAF:C	1/1:5:15:13:0.866667:DV
contig_1665	5891	.	G	A	17	PASS	.	GT:GQ:DP:AD:VAF:C	1/1:17:14:12:0.857:P
contig_1665	5914	.	G	C	16	PASS	.	GT:GQ:DP:AD:VAF:C	1/1:16:17:15:0.882:P
contig_1665	5917	.	C	T	16	PASS	.	GT:GQ:DP:AD:VAF:C	1/1:16:17:15:0.882:P
contig_1665	5938	.	G	A	16.5	PASS	.	GT:GQ:DP:AD:VAF:C	1/1:16:16:14:0.875:DV
contig_1665	5939	.	G	A	16.5	PASS	.	GT:GQ:DP:AD:VAF:C	1/1:14:16:16:1:DV
contig_1665	5946	.	A	T	19.1	PASS	.	GT:GQ:DP:AD:VAF:C	1/1:19:16:13:0.8125:DV
contig_1665	5977	.	A	T	19.8	PASS	.	GT:GQ:DP:AD:VAF:C	1/1:20:15:12:0.8:DV
contig_1665	5980	.	G	T	17.6	PASS	.	GT:GQ:DP:AD:VAF:C	1/1:17:14:12:0.857143:DV
contig_1665	5993	.	G	T	31.7	PASS	.	GT:GQ:DP:AD:VAF:C	1/1:30:15:13:0.866667:DV
contig_1665	6009	.	G	A	18	PASS	.	GT:GQ:DP:AD:VAF:C	1/1:18:16:15:0.938:P
contig_1665	6018	.	T	G	4.2	PASS	.	GT:GQ:DP:AD:VAF:C	1/1:4:15:14:0.933333:DV
contig_1665	6023	.	A	G	3.4	PASS	.	GT:GQ:DP:AD:VAF:C	1/1:3:13:11:0.846154:DV
contig_1665	6024	.	G	C	5.9	PASS	.	GT:GQ:DP:AD:VAF:C	1/1:6:12:10:0.833333:DV
contig_1665	6025	.	G	A	2.9	refCall	.	GT:GQ:DP:AD:VAF:C	./.:3:13:12:0.923077:DV
contig_1665	6026	.	G	A	3.7	PASS	.	GT:GQ:DP:AD:VAF:C	1/1:4:16:11:0.6875:DV
contig_1665	6045	.	A	G	19	PASS	.	GT:GQ:DP:AD:VAF:C	1/1:19:15:14:0.933:P
contig_1665	6063	.	C	T	17	PASS	.	GT:GQ:DP:AD:VAF:C	1/1:17:17:14:0.824:P
contig_1665	6085	.	G	A	20	PASS	.	GT:GQ:DP:AD:VAF:C	1/1:20:17:16:0.941:P
contig_1665	6137	.	A	T	19	PASS	.	GT:GQ:DP:AD:VAF:C	1/1:19:17:15:0.882:P
contig_1665	6164	.	T	G	22.9	PASS	.	GT:GQ:DP:AD:VAF:C	1/1:21:16:14:0.875:DV
contig_1665	6165	.	A	T	19.4	PASS	.	GT:GQ:DP:AD:VAF:C	1/1:19:16:13:0.8125:DV
contig_1665	6170	.	G	C	21.9	PASS	.	GT:GQ:DP:AD:VAF:C	1/1:17:16:12:0.75:DV
contig_1665	6173	.	C	A	28.4	PASS	.	GT:GQ:DP:AD:VAF:C	1/1:27:16:14:0.875:DV
contig_1665	6188	.	T	C	27	PASS	.	GT:GQ:DP:AD:VAF:C	1/1:24:16:15:0.9375:DV
contig_1665	6196	.	A	G	18	PASS	.	GT:GQ:DP:AD:VAF:C	1/1:18:16:16:1:P
contig_1665	6209	.	C	T	24.1	PASS	.	GT:GQ:DP:AD:VAF:C	1/1:24:17:10:0.588235:DV
contig_1665	6211	.	A	C	26	PASS	.	GT:GQ:DP:AD:VAF:C	1/1:23:14:12:0.857143:DV
contig_1665	6231	.	G	A	28.3	PASS	.	GT:GQ:DP:AD:VAF:C	1/1:26:17:16:0.941176:DV
contig_1665	6233	.	T	A	27.1	PASS	.	GT:GQ:DP:AD:VAF:C	1/1:26:17:15:0.882353:DV
contig_1665	6235	.	A	C	21.6	PASS	.	GT:GQ:DP:AD:VAF:C	1/1:21:15:14:0.933333:DV
contig_1665	6269	.	A	T	18	PASS	.	GT:GQ:DP:AD:VAF:C	1/1:18:17:16:0.941:P
contig_1665	6278	.	G	A	18	PASS	.	GT:GQ:DP:AD:VAF:C	1/1:18:17:14:0.823529:DV
contig_1665	6281	.	A	G	13.8	PASS	.	GT:GQ:DP:AD:VAF:C	1/1:14:16:12:0.75:DV
contig_1665	6294	.	C	T	16	PASS	.	GT:GQ:DP:AD:VAF:C	1/1:15:16:13:0.8125:DV
contig_1665	6297	.	C	T	17.1	PASS	.	GT:GQ:DP:AD:VAF:C	1/1:17:16:14:0.875:DV
contig_1665	6310	.	T	G	16	PASS	.	GT:GQ:DP:AD:VAF:C	1/1:16:17:15:0.882:P
contig_1665	6316	.	G	C	27.4	PASS	.	GT:GQ:DP:AD:VAF:C	1/1:24:17:17:1:DV
contig_1665	6330	.	G	T	29.4	PASS	.	GT:GQ:DP:AD:VAF:C	1/1:26:17:13:0.764706:DV
contig_1665	6333	.	C	T	25.2	PASS	.	GT:GQ:DP:AD:VAF:C	1/1:23:16:13:0.8125:DV
contig_1665	6341	.	C	T	27	PASS	.	GT:GQ:DP:AD:VAF:C	1/1:26:16:15:0.9375:DV
contig_1665	6348	.	A	G	34.2	PASS	.	GT:GQ:DP:AD:VAF:C	1/1:32:17:16:0.941176:DV
contig_1665	6355	.	C	T	32.2	PASS	.	GT:GQ:DP:AD:VAF:C	1/1:25:17:14:0.823529:DV
contig_1665	6377	.	G	A	21.9	PASS	.	GT:GQ:DP:AD:VAF:C	1/1:21:17:15:0.882353:DV
contig_1665	6381	.	A	C	14.2	PASS	.	GT:GQ:DP:AD:VAF:C	1/1:14:15:13:0.866667:DV
contig_1665	6384	.	A	T	25.2	PASS	.	GT:GQ:DP:AD:VAF:C	1/1:21:17:16:0.941176:DV
contig_1665	6456	.	T	G	24.1	PASS	.	GT:GQ:DP:AD:VAF:C	1/1:23:19:18:0.947368:DV
contig_1665	6461	.	A	G	15.1	PASS	.	GT:GQ:DP:AD:VAF:C	1/1:15:18:13:0.722222:DV
contig_1665	6462	.	G	A	13.8	PASS	.	GT:GQ:DP:AD:VAF:C	1/1:14:17:13:0.764706:DV
contig_1665	6476	.	G	T	17	PASS	.	GT:GQ:DP:AD:VAF:C	1/1:17:18:17:0.944:P
contig_1665	6493	.	G	A	35.1	PASS	.	GT:GQ:DP:AD:VAF:C	1/1:35:17:17:1:DV
contig_1665	6500	.	C	A	36.9	PASS	.	GT:GQ:DP:AD:VAF:C	1/1:36:16:15:0.9375:DV
contig_1665	6501	.	C	T	28.3	PASS	.	GT:GQ:DP:AD:VAF:C	1/1:28:17:16:0.941176:DV
contig_1665	6505	.	A	G	26	PASS	.	GT:GQ:DP:AD:VAF:C	1/1:26:18:17:0.944444:DV
contig_1665	6509	.	T	A	30.9	PASS	.	GT:GQ:DP:AD:VAF:C	1/1:31:18:18:1:DV
contig_1665	6522	.	G	A	15	PASS	.	GT:GQ:DP:AD:VAF:C	1/1:15:17:16:0.941176:DV
contig_1665	6523	.	G	A	21.3	PASS	.	GT:GQ:DP:AD:VAF:C	1/1:21:18:16:0.888889:DV
contig_1665	6527	.	A	C	25.5	PASS	.	GT:GQ:DP:AD:VAF:C	1/1:25:18:11:0.611111:DV
contig_1665	6531	.	G	A	26.7	PASS	.	GT:GQ:DP:AD:VAF:C	1/1:27:14:14:1:DV
contig_1665	6532	.	T	A	31.7	PASS	.	GT:GQ:DP:AD:VAF:C	1/1:32:14:14:1:DV
contig_1665	6560	.	G	T	16	PASS	.	GT:GQ:DP:AD:VAF:C	1/1:16:18:18:1:P
contig_1665	6562	.	G	A	19.5	PASS	.	GT:GQ:DP:AD:VAF:C	1/1:19:18:18:1:DV
contig_1665	6572	.	G	A	10.3	PASS	.	GT:GQ:DP:AD:VAF:C	1/1:10:18:15:0.833333:DV
contig_1665	6575	.	A	G	23	PASS	.	GT:GQ:DP:AD:VAF:C	1/1:23:18:13:0.722222:DV
contig_1665	6593	.	G	A	19	PASS	.	GT:GQ:DP:AD:VAF:C	1/1:19:18:18:1:P
contig_1665	6602	.	T	G	15.7	PASS	.	GT:GQ:DP:AD:VAF:C	1/1:16:18:18:1:DV
contig_1665	6606	.	A	G	16	PASS	.	GT:GQ:DP:AD:VAF:C	1/1:16:16:16:1:DV
contig_1665	6607	.	A	G	26.8	PASS	.	GT:GQ:DP:AD:VAF:C	1/1:26:16:16:1:DV
contig_1665	6631	.	C	G	22	PASS	.	GT:GQ:DP:AD:VAF:C	1/1:22:18:18:1:P
contig_1665	6647	.	C	T	24.4	PASS	.	GT:GQ:DP:AD:VAF:C	1/1:23:17:13:0.764706:DV
contig_1665	6649	.	A	C	17	PASS	.	GT:GQ:DP:AD:VAF:C	1/1:17:15:13:0.867:P
contig_1665	6669	.	G	A	17	PASS	.	GT:GQ:DP:AD:VAF:C	1/1:17:17:17:1:P
contig_1665	6673	.	A	C	19	PASS	.	GT:GQ:DP:AD:VAF:C	1/1:19:16:16:1:P
contig_1665	6685	.	C	CTTT	0.4	refCall	.	GT:GQ:DP:AD:VAF:C	./.:10:17:5:0.294118:DV
contig_1665	6687	.	C	T	18.5	PASS	.	GT:GQ:DP:AD:VAF:C	1/1:18:13:13:1:DV
contig_1665	6688	.	G	T	32.7	PASS	.	GT:GQ:DP:AD:VAF:C	1/1:32:16:16:1:DV
contig_1665	6693	.	C	T	24.8	PASS	.	GT:GQ:DP:AD:VAF:C	1/1:24:17:16:0.941176:DV
contig_1665	6721	.	A	T	19	PASS	.	GT:GQ:DP:AD:VAF:C	1/1:19:17:16:0.941:P
contig_1665	6748	.	T	G	16	PASS	.	GT:GQ:DP:AD:VAF:C	1/1:16:17:16:0.941:P
contig_1665	6753	.	A	G	16	PASS	.	GT:GQ:DP:AD:VAF:C	1/1:16:17:17:1:P
contig_1665	6768	.	G	T	17	PASS	.	GT:GQ:DP:AD:VAF:C	1/1:17:17:16:0.941:P
contig_1665	6793	.	C	T	21	PASS	.	GT:GQ:DP:AD:VAF:C	1/1:21:17:17:1:P
contig_1665	6815	.	G	A	21	PASS	.	GT:GQ:DP:AD:VAF:C	1/1:21:17:17:1:P
contig_1665	6843	.	G	A	18	PASS	.	GT:GQ:DP:AD:VAF:C	1/1:18:17:17:1:P
contig_1665	6853	.	A	G	40.8	PASS	.	GT:GQ:DP:AD:VAF:C	1/1:38:16:15:0.9375:DV
contig_1665	6854	.	G	T	38	PASS	.	GT:GQ:DP:AD:VAF:C	1/1:33:17:15:0.882353:DV
contig_1665	6856	.	G	T	29.4	PASS	.	GT:GQ:DP:AD:VAF:C	1/1:26:17:16:0.941176:DV
contig_1665	6871	.	C	T	38.9	PASS	.	GT:GQ:DP:AD:VAF:C	1/1:36:17:16:0.941176:DV
contig_1665	6891	.	AT	A	11	PASS	.	GT:GQ:DP:AD:VAF:C	1/1:11:17:17:1:P
contig_1665	6900	.	A	G	16.7	PASS	.	GT:GQ:DP:AD:VAF:C	1/1:17:17:17:1:DV
contig_1665	6901	.	G	C	25.8	PASS	.	GT:GQ:DP:AD:VAF:C	1/1:25:17:17:1:DV
contig_1665	6932	.	G	A	30.8	PASS	.	GT:GQ:DP:AD:VAF:C	1/1:31:16:16:1:DV
contig_1665	6939	.	C	A	25.7	PASS	.	GT:GQ:DP:AD:VAF:C	1/1:26:17:16:0.941176:DV
contig_1665	6940	.	C	T	14.6	PASS	.	GT:GQ:DP:AD:VAF:C	1/1:15:17:17:1:DV
contig_1665	6948	.	T	A	16	PASS	.	GT:GQ:DP:AD:VAF:C	1/1:16:17:16:0.941:P
contig_1665	6962	.	G	A	13.9	PASS	.	GT:GQ:DP:AD:VAF:C	1/1:14:17:17:1:DV
contig_1665	6966	.	A	C	19.2	PASS	.	GT:GQ:DP:AD:VAF:C	1/1:19:17:15:0.882353:DV
contig_1665	6970	.	G	A	13.1	PASS	.	GT:GQ:DP:AD:VAF:C	1/1:13:14:13:0.928571:DV
contig_1665	6971	.	T	C	19.8	PASS	.	GT:GQ:DP:AD:VAF:C	1/1:20:17:16:0.941176:DV
contig_1665	6996	.	G	T	32.1	PASS	.	GT:GQ:DP:AD:VAF:C	1/1:32:17:16:0.941176:DV
contig_1665	7000	.	A	G	6.7	PASS	.	GT:GQ:DP:AD:VAF:C	1/1:7:17:15:0.882353:DV
contig_1665	7001	.	G	A	26.3	PASS	.	GT:GQ:DP:AD:VAF:C	1/1:26:15:15:1:DV
contig_1665	7011	.	G	A	1.9	refCall	.	GT:GQ:DP:AD:VAF:C	./.:4:17:12:0.705882:DV
contig_1665	7014	.	A	G	17.1	PASS	.	GT:GQ:DP:AD:VAF:C	1/1:17:17:13:0.764706:DV
contig_1665	7018	.	C	T	30.3	PASS	.	GT:GQ:DP:AD:VAF:C	1/1:30:17:17:1:DV
contig_1665	7032	.	G	A	26.5	PASS	.	GT:GQ:DP:AD:VAF:C	1/1:26:17:17:1:DV
contig_1665	7034	.	C	T	22.2	PASS	.	GT:GQ:DP:AD:VAF:C	1/1:22:17:17:1:DV
contig_1665	7041	.	T	G	13.8	PASS	.	GT:GQ:DP:AD:VAF:C	1/1:14:17:17:1:DV
contig_1665	7046	.	A	G	26.8	PASS	.	GT:GQ:DP:AD:VAF:C	1/1:27:17:17:1:DV
contig_1665	7047	.	G	C	24.2	PASS	.	GT:GQ:DP:AD:VAF:C	1/1:24:17:17:1:DV
contig_1665	7068	.	A	T	33.2	PASS	.	GT:GQ:DP:AD:VAF:C	1/1:33:17:17:1:DV
contig_1665	7070	.	C	G	19.2	PASS	.	GT:GQ:DP:AD:VAF:C	1/1:19:17:17:1:DV
contig_1665	7086	.	C	T	21	PASS	.	GT:GQ:DP:AD:VAF:C	1/1:21:17:17:1:P
contig_1665	7108	.	G	A	16	PASS	.	GT:GQ:DP:AD:VAF:C	1/1:16:17:15:0.882:P
contig_1665	7112	.	A	C	19	PASS	.	GT:GQ:DP:AD:VAF:C	1/1:19:14:13:0.929:P
contig_1665	7138	.	G	A	16	PASS	.	GT:GQ:DP:AD:VAF:C	1/1:16:17:17:1:P
contig_1665	7146	.	A	G	31	PASS	.	GT:GQ:DP:AD:VAF:C	1/1:30:17:16:0.941176:DV
contig_1665	7149	.	G	T	17	PASS	.	GT:GQ:DP:AD:VAF:C	1/1:17:17:17:1:P
contig_1665	7164	.	C	T	31.8	PASS	.	GT:GQ:DP:AD:VAF:C	1/1:27:17:15:0.882353:DV
contig_1665	7166	.	T	A	24.5	PASS	.	GT:GQ:DP:AD:VAF:C	1/1:22:13:13:1:DV
contig_1665	7175	.	A	G	28.9	PASS	.	GT:GQ:DP:AD:VAF:C	1/1:27:17:17:1:DV
contig_1665	7185	.	T	C	34.7	PASS	.	GT:GQ:DP:AD:VAF:C	1/1:34:16:15:0.9375:DV
contig_1665	7187	.	T	G	32.6	PASS	.	GT:GQ:DP:AD:VAF:C	1/1:30:17:16:0.941176:DV
contig_1665	7193	.	G	T	33.9	PASS	.	GT:GQ:DP:AD:VAF:C	1/1:32:17:17:1:DV
contig_1665	7227	.	A	T	19	PASS	.	GT:GQ:DP:AD:VAF:C	1/1:19:16:16:1:P
contig_1665	7232	.	C	T	18	PASS	.	GT:GQ:DP:AD:VAF:C	1/1:18:17:17:1:P
contig_1665	7261	.	A	T	22	PASS	.	GT:GQ:DP:AD:VAF:C	1/1:22:17:16:0.941:P
contig_1665	7273	.	G	T	3	refCall	.	GT:GQ:DP:AD:VAF:C	./.:3:6:6:1:DV
contig_1665	7274	.	T	C	14.7	PASS	.	GT:GQ:DP:AD:VAF:C	1/1:14:9:6:0.666667:DV
contig_1665	7331	.	T	C	30.3	PASS	.	GT:GQ:DP:AD:VAF:C	1/1:29:16:15:0.9375:DV
contig_1665	7333	.	T	G	32.3	PASS	.	GT:GQ:DP:AD:VAF:C	1/1:32:17:17:1:DV
contig_1665	7339	.	G	C	25.5	PASS	.	GT:GQ:DP:AD:VAF:C	1/1:25:16:16:1:DV
contig_1665	7354	.	T	C	32.7	PASS	.	GT:GQ:DP:AD:VAF:C	1/1:32:17:17:1:DV
contig_1665	7357	.	T	G	31.2	PASS	.	GT:GQ:DP:AD:VAF:C	1/1:31:17:17:1:DV
contig_1665	7373	.	A	T	37.1	PASS	.	GT:GQ:DP:AD:VAF:C	1/1:37:17:17:1:DV
contig_1665	7376	.	A	C	28.2	PASS	.	GT:GQ:DP:AD:VAF:C	1/1:28:15:15:1:DV
contig_1665	7378	.	C	T	26.7	PASS	.	GT:GQ:DP:AD:VAF:C	1/1:26:17:15:0.882353:DV
contig_1665	7399	.	G	A	33.1	PASS	.	GT:GQ:DP:AD:VAF:C	1/1:33:16:16:1:DV
contig_1665	7400	.	G	A	36.4	PASS	.	GT:GQ:DP:AD:VAF:C	1/1:36:17:17:1:DV
contig_1665	7407	.	A	T	16	PASS	.	GT:GQ:DP:AD:VAF:C	1/1:16:17:17:1:P
contig_1665	7438	.	A	G	26.2	PASS	.	GT:GQ:DP:AD:VAF:C	1/1:26:17:16:0.941176:DV
contig_1665	7439	.	G	A	19	PASS	.	GT:GQ:DP:AD:VAF:C	1/1:19:16:16:1:DV
contig_1665	7441	.	G	T	26.5	PASS	.	GT:GQ:DP:AD:VAF:C	1/1:26:17:17:1:DV
contig_1665	7456	.	C	T	34.2	PASS	.	GT:GQ:DP:AD:VAF:C	1/1:34:17:16:0.941176:DV
contig_1665	7464	.	C	A	17	PASS	.	GT:GQ:DP:AD:VAF:C	1/1:17:17:17:1:P
contig_1665	7475	.	C	G	21.1	PASS	.	GT:GQ:DP:AD:VAF:C	1/1:21:16:16:1:DV
contig_1665	7479	.	T	G	24.8	PASS	.	GT:GQ:DP:AD:VAF:C	1/1:24:16:16:1:DV
contig_1665	7485	.	G	C	28.6	PASS	.	GT:GQ:DP:AD:VAF:C	1/1:28:17:17:1:DV
contig_1665	7522	.	A	C	38.1	PASS	.	GT:GQ:DP:AD:VAF:C	1/1:38:16:16:1:DV
contig_1665	7524	.	C	T	32.6	PASS	.	GT:GQ:DP:AD:VAF:C	1/1:32:17:16:0.941176:DV
contig_1665	7532	.	T	G	17	PASS	.	GT:GQ:DP:AD:VAF:C	1/1:17:17:17:1:P
contig_1665	7546	.	G	A	18	PASS	.	GT:GQ:DP:AD:VAF:C	1/1:18:17:16:0.941:P
contig_1665	7553	.	A	T	32.2	PASS	.	GT:GQ:DP:AD:VAF:C	1/1:32:17:16:0.941176:DV
contig_1665	7558	.	A	T	18	PASS	.	GT:GQ:DP:AD:VAF:C	1/1:18:17:17:1:P
contig_1665	7584	.	A	G	17	PASS	.	GT:GQ:DP:AD:VAF:C	1/1:17:16:16:1:P
contig_1665	7587	.	G	T	16	PASS	.	GT:GQ:DP:AD:VAF:C	1/1:16:17:17:1:P
contig_1665	7610	.	C	A	20	PASS	.	GT:GQ:DP:AD:VAF:C	1/1:20:17:17:1:P
contig_1665	7621	.	C	G	8.9	PASS	.	GT:GQ:DP:AD:VAF:C	1/1:9:16:16:1:DV
contig_1665	7624	.	TTA	T	0.1	refCall	.	GT:GQ:DP:AD:VAF:C	./.:17:17:15:0.882353:DV
contig_1665	7628	.	G	GTT	0.1	refCall	.	GT:GQ:DP:AD:VAF:C	./.:16:17:15:0.882353:DV
contig_1665	7631	.	G	C	4.4	PASS	.	GT:GQ:DP:AD:VAF:C	1/1:4:17:17:1:DV
contig_1665	7632	.	G	T	2.4	refCall	.	GT:GQ:DP:AD:VAF:C	./.:4:17:17:1:DV
contig_1665	7653	.	C	A	16	PASS	.	GT:GQ:DP:AD:VAF:C	1/1:16:17:16:0.941:P
contig_1665	7660	.	G	A	16	PASS	.	GT:GQ:DP:AD:VAF:C	1/1:16:17:17:1:P
contig_1665	7670	.	C	T	20	PASS	.	GT:GQ:DP:AD:VAF:C	1/1:20:17:17:1:P
contig_1665	7692	.	G	A	17.5	PASS	.	GT:GQ:DP:AD:VAF:C	1/1:17:17:17:1:DV
contig_1665	7695	.	CA	C	11	PASS	.	GT:GQ:DP:AD:VAF:C	1/1:11:17:17:1:P
contig_1665	7711	.	G	A	25.4	PASS	.	GT:GQ:DP:AD:VAF:C	1/1:25:16:16:1:DV
contig_1665	7716	.	C	G	21.3	PASS	.	GT:GQ:DP:AD:VAF:C	1/1:21:17:16:0.941176:DV
contig_1665	7717	.	C	G	26.3	PASS	.	GT:GQ:DP:AD:VAF:C	1/1:26:17:17:1:DV
contig_1665	7739	.	G	A	16	PASS	.	GT:GQ:DP:AD:VAF:C	1/1:16:17:16:0.941:P
contig_1665	7748	.	C	T	31.1	PASS	.	GT:GQ:DP:AD:VAF:C	1/1:30:17:16:0.941176:DV
contig_1665	7771	.	T	G	17	PASS	.	GT:GQ:DP:AD:VAF:C	1/1:17:17:16:0.941:P
contig_1665	7777	.	G	C	31.6	PASS	.	GT:GQ:DP:AD:VAF:C	1/1:31:17:17:1:DV
contig_1665	7799	.	C	T	20	PASS	.	GT:GQ:DP:AD:VAF:C	1/1:20:16:16:1:P
contig_1665	7816	.	C	T	20	PASS	.	GT:GQ:DP:AD:VAF:C	1/1:20:16:15:0.938:P
contig_1665	7838	.	G	A	28.5	PASS	.	GT:GQ:DP:AD:VAF:C	1/1:28:16:16:1:DV
contig_1665	7842	.	A	C	31.7	PASS	.	GT:GQ:DP:AD:VAF:C	1/1:31:15:15:1:DV
contig_1665	7845	.	A	T	42	PASS	.	GT:GQ:DP:AD:VAF:C	1/1:39:16:16:1:DV
contig_1665	7876	.	A	G	20	PASS	.	GT:GQ:DP:AD:VAF:C	1/1:20:15:15:1:P
contig_1665	7893	.	G	A	40.5	PASS	.	GT:GQ:DP:AD:VAF:C	1/1:37:16:16:1:DV
contig_1665	7911	.	G	A	19	PASS	.	GT:GQ:DP:AD:VAF:C	1/1:19:16:16:1:P
contig_1665	7917	.	T	G	37.4	PASS	.	GT:GQ:DP:AD:VAF:C	1/1:34:15:14:0.933333:DV
contig_1665	7923	.	G	C	39.3	PASS	.	GT:GQ:DP:AD:VAF:C	1/1:35:15:15:1:DV
contig_1665	7924	.	G	T	40.1	PASS	.	GT:GQ:DP:AD:VAF:C	1/1:36:16:14:0.875:DV
contig_1665	7958	.	G	A	22	PASS	.	GT:GQ:DP:AD:VAF:C	1/1:22:15:15:1:P
contig_1665	7993	.	T	A	34.7	PASS	.	GT:GQ:DP:AD:VAF:C	1/1:31:16:13:0.8125:DV
contig_1665	7996	.	A	T	38.9	PASS	.	GT:GQ:DP:AD:VAF:C	1/1:35:14:12:0.857143:DV
contig_1665	8003	.	G	A	36	PASS	.	GT:GQ:DP:AD:VAF:C	1/1:30:15:14:0.933333:DV
contig_1665	22502	.	A	G	20	PASS	.	GT:GQ:DP:AD:VAF:C:PS	1|0:20:56:27:0.482:P:22501
contig_1665	27702	.	CGTGTGTGTGTGTGTGT	C	7.4	PASS	.	GT:GQ:DP:AD:VAF:C	1/1:3:42:18:0.428571:DV
contig_1665	29105	.	A	T	10.9	PASS	.	GT:GQ:DP:AD:VAF:C:PS	0|1:11:34:11:0.323529:DV:22501
contig_1665	29129	.	TA	T	0.9	refCall	.	GT:GQ:DP:AD:VAF:C	./.:7:33:17:0.515152:DV
contig_1665	29138	.	AT	A	6.6	PASS	.	GT:GQ:DP:AD:VAF:C	1/1:6:31:20:0.645161:DV
contig_1665	29208	.	T	C	0.2	refCall	.	GT:GQ:DP:AD:VAF:C	./.:13:24:9:0.375:DV
contig_1665	29213	.	A	C	0.4	refCall	.	GT:GQ:DP:AD:VAF:C	./.:11:24:7:0.291667:DV
contig_1665	29216	.	T	A	0.7	refCall	.	GT:GQ:DP:AD:VAF:C	./.:9:24:9:0.375:DV
contig_1665	29218	.	T	TTC	0.4	refCall	.	GT:GQ:DP:AD:VAF:C	./.:10:26:9:0.346154:DV
contig_1665	29651	.	AAT	A	6.9	PASS	.	GT:GQ:DP:AD:VAF:C	1/1:7:24:21:0.875:DV
contig_1665	29658	.	G	GC	4.7	PASS	.	GT:GQ:DP:AD:VAF:C	1/1:5:23:17:0.73913:DV
contig_1665	29660	.	T	A	2.3	refCall	.	GT:GQ:DP:AD:VAF:C	./.:4:24:19:0.791667:DV
contig_1665	29663	.	A	T	5.9	PASS	.	GT:GQ:DP:AD:VAF:C	1/1:6:24:21:0.875:DV
contig_1665	29665	.	A	T	5.6	PASS	.	GT:GQ:DP:AD:VAF:C	1/1:6:22:21:0.954545:DV
contig_1665	29666	.	A	G	5.1	PASS	.	GT:GQ:DP:AD:VAF:C	1/1:5:23:22:0.956522:DV
contig_1665	29688	.	A	T	0.1	refCall	.	GT:GQ:DP:AD:VAF:C	./.:16:23:10:0.434783:DV
contig_1665	29689	.	A	T	0.1	refCall	.	GT:GQ:DP:AD:VAF:C	./.:15:23:8:0.347826:DV
contig_1665	30774	.	G	A	2.2	refCall	.	GT:GQ:DP:AD:VAF:C	./.:4:35:8:0.228571:DV
contig_1665	35053	.	T	TC	2.8	refCall	.	GT:GQ:DP:AD:VAF:C	./.:3:25:10:0.4:DV
contig_1665	35322	.	TG	T	0.4	refCall	.	GT:GQ:DP:AD:VAF:C	./.:11:23:10:0.434783:DV
contig_1665	37056	.	C	CA	0.4	refCall	.	GT:GQ:DP:AD:VAF:C	./.:10:18:4:0.222222:DV
contig_1665	37089	.	T	TA	40.8	PASS	.	GT:GQ:DP:AD:VAF:C	1/1:27:19:17:0.894737:DV
contig_1665	37174	.	T	TA	18.6	PASS	.	GT:GQ:DP:AD:VAF:C	1/1:5:18:15:0.833333:DV
contig_1665	37210	.	T	TA	42.4	PASS	.	GT:GQ:DP:AD:VAF:C	1/1:36:19:17:0.894737:DV
contig_1665	37304	.	T	TC	36.4	PASS	.	GT:GQ:DP:AD:VAF:C	1/1:29:19:17:0.894737:DV
contig_1665	37328	.	C	CA	37.4	PASS	.	GT:GQ:DP:AD:VAF:C	1/1:22:19:13:0.684211:DV
contig_1665	37555	.	C	CA	40.5	PASS	.	GT:GQ:DP:AD:VAF:C	1/1:32:19:19:1:DV
contig_1665	37563	.	T	TA	32.7	PASS	.	GT:GQ:DP:AD:VAF:C	1/1:27:18:16:0.888889:DV
contig_1665	37579	.	T	TA	38.1	PASS	.	GT:GQ:DP:AD:VAF:C	1/1:34:18:17:0.944444:DV
contig_1665	37669	.	T	TA	37.6	PASS	.	GT:GQ:DP:AD:VAF:C	1/1:31:17:16:0.941176:DV
contig_1665	37688	.	T	TC	36.1	PASS	.	GT:GQ:DP:AD:VAF:C	1/1:30:18:16:0.888889:DV
contig_1665	37700	.	T	TA	22.1	PASS	.	GT:GQ:DP:AD:VAF:C	1/1:21:18:16:0.888889:DV
contig_1665	37755	.	T	TA	34.9	PASS	.	GT:GQ:DP:AD:VAF:C	1/1:29:18:16:0.888889:DV
contig_1665	37855	.	T	TA	30.8	PASS	.	GT:GQ:DP:AD:VAF:C	1/1:29:18:18:1:DV
contig_1665	37859	.	C	CA	32.5	PASS	.	GT:GQ:DP:AD:VAF:C	1/1:30:18:18:1:DV
contig_1665	37880	.	G	GT	15.9	PASS	.	GT:GQ:DP:AD:VAF:C	1/1:14:18:14:0.777778:DV
contig_1665	37934	.	T	TA	29.1	PASS	.	GT:GQ:DP:AD:VAF:C	1/1:25:18:17:0.944444:DV
contig_1665	37942	.	T	TA	29.8	PASS	.	GT:GQ:DP:AD:VAF:C	1/1:28:18:17:0.944444:DV
contig_1665	37955	.	A	ATT	12.3	PASS	.	GT:GQ:DP:AD:VAF:C	1/1:12:18:11:0.611111:DV
contig_1665	37979	.	G	GA	21.3	PASS	.	GT:GQ:DP:AD:VAF:C	1/1:20:18:15:0.833333:DV
contig_1665	37988	.	T	TC	32.9	PASS	.	GT:GQ:DP:AD:VAF:C	1/1:32:18:14:0.777778:DV
contig_1665	37994	.	A	ATT	26.2	PASS	.	GT:GQ:DP:AD:VAF:C	1/1:26:18:17:0.944444:DV
contig_1665	38044	.	G	GA	16.5	PASS	.	GT:GQ:DP:AD:VAF:C	1/1:16:18:18:1:DV
contig_1665	38056	.	G	GC	14.3	PASS	.	GT:GQ:DP:AD:VAF:C	1/1:14:18:15:0.833333:DV
contig_1665	38070	.	T	TC	21.6	PASS	.	GT:GQ:DP:AD:VAF:C	1/1:21:18:18:1:DV
contig_1665	38088	.	T	TC	26.7	PASS	.	GT:GQ:DP:AD:VAF:C	1/1:26:18:18:1:DV
contig_1665	38109	.	T	TC	33.1	PASS	.	GT:GQ:DP:AD:VAF:C	1/1:32:18:15:0.833333:DV
contig_1665	38131	.	T	TG	13.2	PASS	.	GT:GQ:DP:AD:VAF:C	1/1:13:18:18:1:DV
contig_1665	38208	.	T	TC	18.6	PASS	.	GT:GQ:DP:AD:VAF:C	1/1:18:18:15:0.833333:DV
contig_1665	38222	.	T	TA	25.5	PASS	.	GT:GQ:DP:AD:VAF:C	1/1:25:18:17:0.944444:DV
contig_1665	38238	.	G	GT	28.5	PASS	.	GT:GQ:DP:AD:VAF:C	1/1:28:18:16:0.888889:DV
contig_1665	38258	.	T	TA	18.5	PASS	.	GT:GQ:DP:AD:VAF:C	1/1:18:18:18:1:DV
contig_1665	38259	.	T	TA	18.2	PASS	.	GT:GQ:DP:AD:VAF:C	1/1:18:18:18:1:DV
contig_1665	38296	.	T	TA	15.1	PASS	.	GT:GQ:DP:AD:VAF:C	1/1:15:18:16:0.888889:DV
contig_1665	38299	.	T	TA	16.8	PASS	.	GT:GQ:DP:AD:VAF:C	1/1:17:18:17:0.944444:DV
contig_1665	38308	.	T	TA	19.7	PASS	.	GT:GQ:DP:AD:VAF:C	1/1:19:18:18:1:DV
contig_1665	38322	.	C	CA	23.1	PASS	.	GT:GQ:DP:AD:VAF:C	1/1:22:18:16:0.888889:DV
contig_1665	38363	.	T	TA	35.2	PASS	.	GT:GQ:DP:AD:VAF:C	1/1:33:18:18:1:DV
contig_1665	38376	.	T	TA	32.3	PASS	.	GT:GQ:DP:AD:VAF:C	1/1:29:18:18:1:DV
contig_1665	38494	.	A	AC	25.3	PASS	.	GT:GQ:DP:AD:VAF:C	1/1:24:18:18:1:DV
contig_1665	38514	.	T	TC	29.1	PASS	.	GT:GQ:DP:AD:VAF:C	1/1:28:17:16:0.941176:DV
contig_1665	38543	.	T	TC	28.1	PASS	.	GT:GQ:DP:AD:VAF:C	1/1:26:17:17:1:DV
contig_1665	38560	.	T	TA	19.2	PASS	.	GT:GQ:DP:AD:VAF:C	1/1:19:18:18:1:DV
contig_1665	38612	.	T	TA	10.3	PASS	.	GT:GQ:DP:AD:VAF:C	1/1:10:18:17:0.944444:DV
contig_1665	38625	.	T	TC	24.7	PASS	.	GT:GQ:DP:AD:VAF:C	1/1:25:18:17:0.944444:DV
contig_1665	38648	.	G	GC	0.4	refCall	.	GT:GQ:DP:AD:VAF:C	./.:11:18:14:0.777778:DV
contig_1665	38661	.	T	A	8.6	PASS	.	GT:GQ:DP:AD:VAF:C	1/1:8:18:16:0.888889:DV
contig_1665	38663	.	T	TATA	11.1	PASS	.	GT:GQ:DP:AD:VAF:C	1/1:11:18:16:0.888889:DV
contig_1665	38696	.	T	TA	11.2	PASS	.	GT:GQ:DP:AD:VAF:C	1/1:11:18:16:0.888889:DV
contig_1665	38736	.	T	TTC	18.8	PASS	.	GT:GQ:DP:AD:VAF:C	1/1:19:17:14:0.823529:DV
contig_1665	38749	.	C	CAAA	11.1	PASS	.	GT:GQ:DP:AD:VAF:C	1/1:11:18:16:0.888889:DV
contig_1665	38763	.	T	TAAA	7.7	PASS	.	GT:GQ:DP:AD:VAF:C	1/1:8:19:13:0.684211:DV
contig_1665	38768	.	T	G	24.1	PASS	.	GT:GQ:DP:AD:VAF:C	1/1:21:19:17:0.894737:DV
contig_1665	38815	.	C	CA	15.9	PASS	.	GT:GQ:DP:AD:VAF:C	1/1:14:19:13:0.684211:DV
contig_1665	38822	.	G	GT	19.7	PASS	.	GT:GQ:DP:AD:VAF:C	1/1:19:19:18:0.947368:DV
contig_1665	38852	.	T	TAA	20.8	PASS	.	GT:GQ:DP:AD:VAF:C	1/1:19:19:16:0.842105:DV
contig_1665	38888	.	G	GA	19.2	PASS	.	GT:GQ:DP:AD:VAF:C	1/1:18:19:16:0.842105:DV
contig_1665	38957	.	T	TG	19.1	PASS	.	GT:GQ:DP:AD:VAF:C	1/1:19:18:18:1:DV
contig_1665	38963	.	T	TA	15.3	PASS	.	GT:GQ:DP:AD:VAF:C	1/1:15:19:16:0.842105:DV
contig_1665	38979	.	G	GA	14.1	PASS	.	GT:GQ:DP:AD:VAF:C	1/1:14:20:19:0.95:DV
contig_1665	38987	.	T	G	4.4	PASS	.	GT:GQ:DP:AD:VAF:C	1/1:3:20:18:0.9:DV
contig_1665	39000	.	C	CT	9.2	PASS	.	GT:GQ:DP:AD:VAF:C	1/1:9:20:20:1:DV
contig_1665	39014	.	C	CT	8.3	PASS	.	GT:GQ:DP:AD:VAF:C	1/1:8:20:14:0.7:DV
contig_1665	39044	.	G	GA	8.8	PASS	.	GT:GQ:DP:AD:VAF:C	1/1:9:19:19:1:DV
contig_1665	39046	.	T	TA	5.2	PASS	.	GT:GQ:DP:AD:VAF:C	1/1:5:20:18:0.9:DV
contig_1665	39060	.	C	CTTTTT,CTTTT	9.1	PASS	.	GT:GQ:DP:AD:VAF:C:PS	0|2:3:20:4,3:0.2,0.15:DV:39059
contig_1665	39076	.	G	GA	6.4	PASS	.	GT:GQ:DP:AD:VAF:C	1/1:6:20:19:0.95:DV
contig_1665	39078	.	T	TA	13.5	PASS	.	GT:GQ:DP:AD:VAF:C	1/1:13:20:19:0.95:DV
contig_1665	39107	.	T	TAAATA	18.9	PASS	.	GT:GQ:DP:AD:VAF:C	1/1:18:20:18:0.9:DV
contig_1665	39140	.	G	GA	18.8	PASS	.	GT:GQ:DP:AD:VAF:C	1/1:18:21:20:0.952381:DV
contig_1665	39146	.	G	GA	0.9	refCall	.	GT:GQ:DP:AD:VAF:C	./.:7:20:7:0.35:DV
contig_1665	39167	.	G	GA	15.6	PASS	.	GT:GQ:DP:AD:VAF:C	1/1:15:21:20:0.952381:DV
contig_1665	39186	.	A	AT	28.1	PASS	.	GT:GQ:DP:AD:VAF:C	1/1:26:21:20:0.952381:DV
contig_1665	39193	.	A	AT	23.4	PASS	.	GT:GQ:DP:AD:VAF:C	1/1:22:21:20:0.952381:DV
contig_1665	39212	.	T	TC	27.1	PASS	.	GT:GQ:DP:AD:VAF:C	1/1:25:21:19:0.904762:DV
contig_1665	39247	.	A	AC	19	PASS	.	GT:GQ:DP:AD:VAF:C	1/1:17:20:15:0.75:DV
contig_1665	39253	.	G	GC	18.9	PASS	.	GT:GQ:DP:AD:VAF:C	1/1:18:21:17:0.809524:DV
contig_1665	39320	.	T	TC	16.4	PASS	.	GT:GQ:DP:AD:VAF:C	1/1:10:21:13:0.619048:DV
contig_1665	39400	.	A	AC	25.9	PASS	.	GT:GQ:DP:AD:VAF:C	1/1:24:21:20:0.952381:DV
contig_1665	39459	.	T	TC	7.5	PASS	.	GT:GQ:DP:AD:VAF:C	1/1:7:20:18:0.9:DV
contig_1665	39467	.	G	GCC	14.2	PASS	.	GT:GQ:DP:AD:VAF:C	1/1:14:20:15:0.75:DV
contig_1665	39478	.	G	GA	21	PASS	.	GT:GQ:DP:AD:VAF:C	1/1:21:20:20:1:DV
contig_1665	39536	.	T	TC	10.6	PASS	.	GT:GQ:DP:AD:VAF:C	1/1:11:21:21:1:DV
contig_1665	39546	.	T	TC	15	PASS	.	GT:GQ:DP:AD:VAF:C	1/1:15:21:19:0.904762:DV
contig_1665	39591	.	T	TC	30	PASS	.	GT:GQ:DP:AD:VAF:C	1/1:30:21:21:1:DV
contig_1665	39598	.	T	TC	23.8	PASS	.	GT:GQ:DP:AD:VAF:C	1/1:24:21:19:0.904762:DV
contig_1665	39623	.	T	TC	14	PASS	.	GT:GQ:DP:AD:VAF:C	1/1:14:21:20:0.952381:DV
contig_1665	39624	.	A	AT	22.5	PASS	.	GT:GQ:DP:AD:VAF:C	1/1:22:21:19:0.904762:DV
contig_1665	39634	.	G	GA	34.5	PASS	.	GT:GQ:DP:AD:VAF:C	1/1:34:21:20:0.952381:DV
contig_1665	39679	.	A	AT	39.2	PASS	.	GT:GQ:DP:AD:VAF:C	1/1:30:21:19:0.904762:DV
contig_1665	39988	.	CG	C	0.9	refCall	.	GT:GQ:DP:AD:VAF:C	./.:7:21:5:0.238095:DV
contig_1665	40531	.	GAT	G	0	refCall	.	GT:GQ:DP:AD:VAF:C	0/0:35:22:3:0.136364:DV
contig_1665	40693	.	T	TA	30.3	PASS	.	GT:GQ:DP:AD:VAF:C	1/1:19:21:17:0.809524:DV
contig_1665	42469	.	T	C	16	PASS	.	GT:GQ:DP:AD:VAF:C:PS	0|1:16:55:24:0.436:P:39059
contig_1665	43781	.	C	T	29.8	PASS	.	GT:GQ:DP:AD:VAF:C:PS	0|1:30:58:18:0.310345:DV:39059
contig_1665	45651	.	T	A	19	PASS	.	GT:GQ:DP:AD:VAF:C:PS	0|1:19:60:26:0.433:P:39059
contig_1665	46237	.	ATATATATATATATATATTATATATATAT	A	0.3	refCall	.	GT:GQ:DP:AD:VAF:C	./.:12:40:5:0.125:DV
contig_1665	46296	.	TTTA	T	14	PASS	.	GT:GQ:DP:AD:VAF:C:PS	0|1:14:48:21:0.438:P:39059
contig_1665	46576	.	T	C	20	PASS	.	GT:GQ:DP:AD:VAF:C:PS	0|1:20:52:24:0.462:P:39059
contig_1665	46858	.	T	C	21	PASS	.	GT:GQ:DP:AD:VAF:C:PS	0|1:21:55:24:0.436:P:39059
contig_1665	47079	.	TTCTCTCTCTCTCTC	T	20.4	PASS	.	GT:GQ:DP:AD:VAF:C:PS	0|1:20:52:8:0.153846:DV:39059
contig_1665	48355	.	A	G	18	PASS	.	GT:GQ:DP:AD:VAF:C:PS	0|1:18:55:24:0.436:P:39059
contig_1665	50118	.	T	C	20	PASS	.	GT:GQ:DP:AD:VAF:C:PS	1|0:20:72:29:0.403:P:39059
contig_1665	50760	.	CT	C	0.1	refCall	.	GT:GQ:DP:AD:VAF:C	./.:17:68:11:0.161765:DV
contig_1665	51042	.	T	C	20	PASS	.	GT:GQ:DP:AD:VAF:C:PS	1|0:20:70:32:0.457:P:39059
contig_1665	51287	.	TAAA	T	3.2	PASS	.	GT:GQ:DP:AD:VAF:C:PS	1|0:3:65:12:0.184615:DV:39059
contig_1665	53831	.	ATTGTGTG	ATGTGTG,A	34.4	PASS	.	GT:GQ:DP:AD:VAF:C:PS	1|2:13:55:15,9:0.272727,0.163636:DV:39059
contig_1665	53861	.	T	C	4.3	PASS	.	GT:GQ:DP:AD:VAF:C:PS	1|0:4:55:20:0.363636:DV:39059
contig_1665	53867	.	T	C	12.4	PASS	.	GT:GQ:DP:AD:VAF:C:PS	1|0:12:50:17:0.34:DV:39059
contig_1665	53880	.	G	A	57.1	PASS	.	GT:GQ:DP:AD:VAF:C:PS	0|1:54:57:21:0.368421:DV:39059
contig_1665	54113	.	G	A	21	PASS	.	GT:GQ:DP:AD:VAF:C:PS	0|1:21:54:25:0.463:P:39059
contig_1665	54845	.	TTTTTA	T	1.4	refCall	.	GT:GQ:DP:AD:VAF:C	./.:6:28:10:0.357143:DV
contig_1665	54855	.	G	GAATATTTT	39.3	PASS	.	GT:GQ:DP:AD:VAF:C:PS	0|1:37:36:11:0.305556:DV:39059
contig_1665	56247	.	A	G	62.7	PASS	.	GT:GQ:DP:AD:VAF:C:PS	1|0:61:30:13:0.433333:DV:39059
contig_1665	56606	.	C	T	17.7	PASS	.	GT:GQ:DP:AD:VAF:C:PS	1|0:17:30:14:0.466667:DV:39059
contig_1665	56817	.	AATATAT	A	44.6	PASS	.	GT:GQ:DP:AD:VAF:C:PS	1|0:43:27:10:0.37037:DV:39059
contig_1665	57508	.	T	G	3.4	PASS	.	GT:GQ:DP:AD:VAF:C:PS	0|1:3:31:7:0.225806:DV:39059
contig_1665	58712	.	TACAC	T	33.3	PASS	.	GT:GQ:DP:AD:VAF:C:PS	1|0:33:37:12:0.324324:DV:39059
contig_1665	59382	.	CATAT	C	53.4	PASS	.	GT:GQ:DP:AD:VAF:C:PS	0|1:53:31:12:0.387097:DV:39059
contig_1665	59884	.	G	A	18	PASS	.	GT:GQ:DP:AD:VAF:C:PS	1|0:18:39:17:0.436:P:39059
contig_1665	60201	.	G	GAA	7.7	PASS	.	GT:GQ:DP:AD:VAF:C:PS	0|1:8:39:8:0.205128:DV:39059
contig_1665	61036	.	CTGTGTGTG	C	30.3	PASS	.	GT:GQ:DP:AD:VAF:C:PS	1|0:30:47:6:0.12766:DV:39059
contig_1665	61261	.	A	G	17	PASS	.	GT:GQ:DP:AD:VAF:C:PS	0|1:17:49:19:0.388:P:39059
contig_1665	61292	.	TTATATATA	T	2.3	refCall	.	GT:GQ:DP:AD:VAF:C	./.:4:46:8:0.173913:DV
contig_1665	61690	.	T	C	18	PASS	.	GT:GQ:DP:AD:VAF:C:PS	1|0:18:46:20:0.435:P:39059
contig_1665	62197	.	GTA	G	12	PASS	.	GT:GQ:DP:AD:VAF:C:PS	1|0:12:52:24:0.462:P:39059
contig_1665	65926	.	T	C	21	PASS	.	GT:GQ:DP:AD:VAF:C:PS	0|1:21:57:25:0.439:P:39059
contig_1665	66242	.	T	A	18	PASS	.	GT:GQ:DP:AD:VAF:C:PS	0|1:18:60:29:0.483:P:39059
contig_1665	66530	.	T	C	18	PASS	.	GT:GQ:DP:AD:VAF:C:PS	1|0:18:59:24:0.407:P:39059
contig_1665	67158	.	GC	G	0.1	refCall	.	GT:GQ:DP:AD:VAF:C	./.:16:48:10:0.208333:DV
contig_1665	67218	.	T	C	18	PASS	.	GT:GQ:DP:AD:VAF:C:PS	1|0:18:52:24:0.462:P:39059
contig_1665	67304	.	CGT	C	33	PASS	.	GT:GQ:DP:AD:VAF:C	1/1:14:54:19:0.351852:DV
contig_1665	69139	.	TA	T	29.9	PASS	.	GT:GQ:DP:AD:VAF:C	1/1:17:34:19:0.558824:DV
contig_1665	69188	.	A	AAT	5.8	PASS	.	GT:GQ:DP:AD:VAF:C:PS	1|0:6:25:5:0.2:DV:39059
contig_1665	69290	.	A	T	23	PASS	.	GT:GQ:DP:AD:VAF:C	1/1:22:25:20:0.8:DV
contig_1665	69291	.	T	TG	3.7	PASS	.	GT:GQ:DP:AD:VAF:C	1/1:4:27:10:0.37037:DV
contig_1665	69293	.	T	C	5.2	PASS	.	GT:GQ:DP:AD:VAF:C	1/1:5:27:19:0.703704:DV
contig_1665	69297	.	AT	A	5.7	PASS	.	GT:GQ:DP:AD:VAF:C	1/1:6:26:18:0.692308:DV
contig_1665	69307	.	TTATATA	T	1.6	refCall	.	GT:GQ:DP:AD:VAF:C	./.:5:23:5:0.217391:DV
contig_1665	69397	.	AT	A	11	PASS	.	GT:GQ:DP:AD:VAF:C	1/1:11:24:21:0.875:P
contig_1665	70375	.	TTA	T	22.9	PASS	.	GT:GQ:DP:AD:VAF:C:PS	1|0:20:32:10:0.3125:DV:39059
contig_1665	70563	.	TATATATA	T,TTA,TTATATA	26.4	PASS	.	GT:GQ:DP:AD:VAF:C:PS	3|1:1:31:6,6,7:0.193548,0.193548,0.225806:DV:39059
contig_1665	72009	.	CAT	C	31.3	PASS	.	GT:GQ:DP:AD:VAF:C:PS	1|0:28:23:10:0.434783:DV:39059
contig_1665	72068	.	TTATATATATA	T	14.1	PASS	.	GT:GQ:DP:AD:VAF:C:PS	1|0:14:25:6:0.24:DV:39059
contig_1665	73042	.	G	A	18	PASS	.	GT:GQ:DP:AD:VAF:C:PS	1|0:18:41:20:0.488:P:39059
contig_1665	75324	.	GTATA	G	2.8	refCall	.	GT:GQ:DP:AD:VAF:C	./.:3:32:6:0.1875:DV
contig_1665	75491	.	A	AC	16	PASS	.	GT:GQ:DP:AD:VAF:C	1/1:16:25:22:0.88:P
contig_1665	75518	.	G	GT	13	PASS	.	GT:GQ:DP:AD:VAF:C	1/1:13:24:19:0.792:P
contig_1665	75538	.	A	ACAC	26.7	PASS	.	GT:GQ:DP:AD:VAF:C	1/1:27:22:12:0.545455:DV
contig_1665	75540	.	A	C	0	refCall	.	GT:GQ:DP:AD:VAF:C	0/0:21:23:5:0.217391:DV
contig_1665	75547	.	A	T	46.6	PASS	.	GT:GQ:DP:AD:VAF:C	1/1:47:23:22:0.956522:DV
contig_1665	75549	.	A	G	37.4	PASS	.	GT:GQ:DP:AD:VAF:C	1/1:37:23:22:0.956522:DV
contig_1665	75558	.	T	TGTA	10.7	PASS	.	GT:GQ:DP:AD:VAF:C	1/1:11:23:20:0.869565:DV
contig_1665	75563	.	A	C	25.2	PASS	.	GT:GQ:DP:AD:VAF:C	1/1:25:16:15:0.9375:DV
contig_1665	75565	.	A	C	0.1	refCall	.	GT:GQ:DP:AD:VAF:C	./.:18:22:3:0.136364:DV
contig_1665	75571	.	A	T	0.3	refCall	.	GT:GQ:DP:AD:VAF:C	./.:11:23:5:0.217391:DV
contig_1665	75572	.	A	T	0.5	refCall	.	GT:GQ:DP:AD:VAF:C	./.:9:23:7:0.304348:DV
contig_1665	75573	.	A	T	2.3	refCall	.	GT:GQ:DP:AD:VAF:C	./.:4:23:10:0.434783:DV
contig_1665	75576	.	A	T	6.4	PASS	.	GT:GQ:DP:AD:VAF:C	1/1:6:23:13:0.565217:DV
contig_1665	75578	.	A	T	23	PASS	.	GT:GQ:DP:AD:VAF:C	1/1:23:22:16:0.727273:DV
contig_1665	75579	.	A	T	0	refCall	.	GT:GQ:DP:AD:VAF:C	0/0:20:22:8:0.363636:DV
contig_1665	75581	.	T	A	0.6	refCall	.	GT:GQ:DP:AD:VAF:C	./.:9:8:7:0.875:DV
contig_1665	75586	.	T	TC	2.1	refCall	.	GT:GQ:DP:AD:VAF:C	./.:4:22:16:0.727273:DV
contig_1665	75587	.	T	C	34.6	PASS	.	GT:GQ:DP:AD:VAF:C	1/1:35:22:18:0.818182:DV
contig_1665	75591	.	A	AT	1.9	refCall	.	GT:GQ:DP:AD:VAF:C	./.:4:22:15:0.681818:DV
contig_1665	75593	.	A	T	45.4	PASS	.	GT:GQ:DP:AD:VAF:C	1/1:45:22:21:0.954545:DV
contig_1665	75604	.	A	T	56.9	PASS	.	GT:GQ:DP:AD:VAF:C	1/1:57:22:22:1:DV
contig_1665	75608	.	T	TC	17	PASS	.	GT:GQ:DP:AD:VAF:C	1/1:17:22:21:0.954545:DV
contig_1665	75612	.	T	A	52.3	PASS	.	GT:GQ:DP:AD:VAF:C	1/1:52:21:21:1:DV
contig_1665	75625	.	A	AG	8.3	PASS	.	GT:GQ:DP:AD:VAF:C	1/1:8:22:16:0.727273:DV
contig_1665	75626	.	T	A	39.2	PASS	.	GT:GQ:DP:AD:VAF:C	1/1:39:21:16:0.761905:DV
contig_1665	75630	.	A	ACTTCAGAT	16.2	PASS	.	GT:GQ:DP:AD:VAF:C	1/1:16:21:16:0.761905:DV
contig_1665	75640	.	T	TAA	17.1	PASS	.	GT:GQ:DP:AD:VAF:C	1/1:17:21:18:0.857143:DV
contig_1665	75644	.	A	AATCTAATTAAATCGATTTATCTACTCAATGCAAGATAAAACATTCATAGAAC	12	PASS	.	GT:GQ:DP:AD:VAF:C	1/1:12:22:12:0.545455:DV
contig_1665	75649	.	A	C	35	PASS	.	GT:GQ:DP:AD:VAF:C	1/1:35:21:21:1:DV
contig_1665	75652	.	A	T	37.9	PASS	.	GT:GQ:DP:AD:VAF:C	1/1:38:21:20:0.952381:DV
contig_1665	75823	.	T	TC	20.7	PASS	.	GT:GQ:DP:AD:VAF:C	1/1:21:25:21:0.84:DV
contig_1665	75827	.	GAA	G	10.4	PASS	.	GT:GQ:DP:AD:VAF:C	1/1:10:25:24:0.96:DV
contig_1665	75880	.	T	A	0.7	refCall	.	GT:GQ:DP:AD:VAF:C	./.:8:28:9:0.321429:DV
contig_1665	75881	.	A	T	0.3	refCall	.	GT:GQ:DP:AD:VAF:C	./.:12:23:9:0.391304:DV
contig_1665	75895	.	AT	A	0.3	refCall	.	GT:GQ:DP:AD:VAF:C	./.:12:29:13:0.448276:DV
contig_1665	76855	.	ATAAAATCGATTT	A	38.6	PASS	.	GT:GQ:DP:AD:VAF:C:PS	1|0:39:47:21:0.446809:DV:39059
contig_1665	77724	.	A	G	56.1	PASS	.	GT:GQ:DP:AD:VAF:C:PS	0|1:56:41:16:0.390244:DV:39059
contig_1665	78631	.	AT	A	0	refCall	.	GT:GQ:DP:AD:VAF:C	0/0:25:43:12:0.27907:DV
contig_1665	79090	.	A	AT	6.4	PASS	.	GT:GQ:DP:AD:VAF:C	1/1:6:45:14:0.311111:DV
contig_1665	79093	.	A	T	0	refCall	.	GT:GQ:DP:AD:VAF:C	0/0:21:39:21:0.538462:DV
contig_1665	79387	.	TTATATA	T,TTA	12.5	PASS	.	GT:GQ:DP:AD:VAF:C:PS	2|0:7:35:8,7:0.228571,0.2:DV:39059
contig_1665	79813	.	G	A	15.6	PASS	.	GT:GQ:DP:AD:VAF:C:PS	0|1:12:35:13:0.371429:DV:39059
contig_1665	79816	.	T	C	16.6	PASS	.	GT:GQ:DP:AD:VAF:C:PS	0|1:16:37:12:0.324324:DV:39059
contig_1665	79855	.	CGAGAGAGAGAGAGAGAGA	C	0.1	refCall	.	GT:GQ:DP:AD:VAF:C	./.:15:36:8:0.222222:DV
contig_1665	80152	.	TA	T	4.8	PASS	.	GT:GQ:DP:AD:VAF:C:PS	1|0:5:36:14:0.388889:DV:39059
contig_1665	80712	.	T	C	0	refCall	.	GT:GQ:DP:AD:VAF:C	0/0:21:35:15:0.428571:DV
contig_1665	80714	.	T	C	0.3	refCall	.	GT:GQ:DP:AD:VAF:C	./.:12:34:17:0.5:DV
contig_1665	80715	.	AT	A	1	refCall	.	GT:GQ:DP:AD:VAF:C	./.:7:35:14:0.4:DV
contig_1665	81620	.	TTATATA	T	26.2	PASS	.	GT:GQ:DP:AD:VAF:C:PS	1|0:26:41:9:0.219512:DV:39059
contig_1665	82903	.	A	G	69.8	PASS	.	GT:GQ:DP:AD:VAF:C:PS	1|0:69:52:26:0.5:DV:39059
contig_1665	83305	.	C	T	19	PASS	.	GT:GQ:DP:AD:VAF:C:PS	1|0:19:56:21:0.375:P:39059
contig_1665	84346	.	CACATAT	C	16.1	PASS	.	GT:GQ:DP:AD:VAF:C:PS	1|0:16:45:7:0.155556:DV:39059
contig_1665	85295	.	G	T	55.6	PASS	.	GT:GQ:DP:AD:VAF:C:PS	1|0:55:44:15:0.340909:DV:39059
contig_1665	86061	.	C	CTT	30.3	PASS	.	GT:GQ:DP:AD:VAF:C:PS	1|0:30:41:9:0.219512:DV:39059
contig_1665	86635	.	GTATATATA	G	23.2	PASS	.	GT:GQ:DP:AD:VAF:C:PS	1|0:23:41:8:0.195122:DV:39059
contig_1665	86700	.	A	G	50.5	PASS	.	GT:GQ:DP:AD:VAF:C:PS	1|0:50:49:18:0.367347:DV:39059
contig_1665	87220	.	A	G	60.9	PASS	.	GT:GQ:DP:AD:VAF:C:PS	0|1:60:57:25:0.438596:DV:39059
contig_1665	88267	.	A	G	17	PASS	.	GT:GQ:DP:AD:VAF:C:PS	1|0:17:52:18:0.346:P:39059
contig_1665	88630	.	A	G	20	PASS	.	GT:GQ:DP:AD:VAF:C:PS	1|0:20:50:21:0.42:P:39059
contig_1665	88784	.	TACACACACACACAC	T	35	PASS	.	GT:GQ:DP:AD:VAF:C:PS	1|0:35:55:16:0.290909:DV:39059
contig_1665	88835	.	A	G	13.2	PASS	.	GT:GQ:DP:AD:VAF:C:PS	0|1:13:55:19:0.345455:DV:39059
contig_1665	89449	.	TA	T	2	refCall	.	GT:GQ:DP:AD:VAF:C	./.:4:53:10:0.188679:DV
contig_1665	90300	.	A	G	15.1	PASS	.	GT:GQ:DP:AD:VAF:C	1/1:15:58:27:0.465517:DV
contig_1665	90319	.	G	C	0.1	refCall	.	GT:GQ:DP:AD:VAF:C	./.:18:49:26:0.530612:DV
contig_1665	90321	.	G	C	0	refCall	.	GT:GQ:DP:AD:VAF:C	0/0:29:48:14:0.291667:DV
contig_1665	90322	.	A	G	0	refCall	.	GT:GQ:DP:AD:VAF:C	0/0:20:52:9:0.173077:DV
contig_1665	90323	.	G	C	0	refCall	.	GT:GQ:DP:AD:VAF:C	0/0:22:52:11:0.211538:DV
contig_1665	91156	.	T	C	4.1	PASS	.	GT:GQ:DP:AD:VAF:C:PS	1|0:4:54:23:0.425926:DV:39059
contig_1665	91847	.	C	T	17	PASS	.	GT:GQ:DP:AD:VAF:C:PS	0|1:17:52:21:0.404:P:39059
contig_1665	92324	.	CAT	C	11	PASS	.	GT:GQ:DP:AD:VAF:C:PS	0|1:11:48:21:0.438:P:39059
contig_1665	93366	.	CT	C	24.2	PASS	.	GT:GQ:DP:AD:VAF:C	1/1:24:57:23:0.403509:DV
contig_1665	93644	.	C	T	20	PASS	.	GT:GQ:DP:AD:VAF:C:PS	0|1:20:66:29:0.439:P:39059
contig_1665	94774	.	A	G	24.5	PASS	.	GT:GQ:DP:AD:VAF:C:PS	0|1:24:46:17:0.369565:DV:39059
contig_1665	94786	.	CAT	C	0.7	refCall	.	GT:GQ:DP:AD:VAF:C	./.:8:41:5:0.121951:DV
contig_1665	95433	.	G	A	21	PASS	.	GT:GQ:DP:AD:VAF:C:PS	0|1:21:47:20:0.426:P:39059
contig_1665	95912	.	ATG	A	15	PASS	.	GT:GQ:DP:AD:VAF:C:PS	0|1:15:53:23:0.434:P:39059
contig_1665	95932	.	ATGTGTGTGTG	A	22.1	PASS	.	GT:GQ:DP:AD:VAF:C:PS	0|1:22:52:17:0.326923:DV:39059
contig_1665	97388	.	A	G	19	PASS	.	GT:GQ:DP:AD:VAF:C:PS	0|1:19:57:24:0.421:P:39059
contig_1665	97707	.	A	G	16	PASS	.	GT:GQ:DP:AD:VAF:C:PS	0|1:16:57:23:0.404:P:39059
contig_1665	97910	.	T	A	65.3	PASS	.	GT:GQ:DP:AD:VAF:C:PS	0|1:65:57:21:0.368421:DV:39059
contig_1665	97915	.	T	C	61.6	PASS	.	GT:GQ:DP:AD:VAF:C:PS	0|1:61:57:24:0.421053:DV:39059
contig_1665	99374	.	CAT	C	24.7	PASS	.	GT:GQ:DP:AD:VAF:C:PS	0|1:25:44:17:0.386364:DV:39059
contig_1665	101236	.	T	TTA	10.7	PASS	.	GT:GQ:DP:AD:VAF:C:PS	0|1:6:40:12:0.3:DV:39059
contig_1665	101283	.	C	CGAAA	0.5	refCall	.	GT:GQ:DP:AD:VAF:C	./.:9:38:5:0.131579:DV
contig_1665	101285	.	ATATATATATATATATATATATATATATAT	A	0.7	refCall	.	GT:GQ:DP:AD:VAF:C	./.:8:35:7:0.2:DV
contig_1665	101318	.	T	G	10	PASS	.	GT:GQ:DP:AD:VAF:C:PS	1|0:10:29:9:0.310345:DV:39059
contig_1665	101357	.	C	T	18	PASS	.	GT:GQ:DP:AD:VAF:C:PS	0|1:18:41:15:0.366:P:39059
contig_1665	103064	.	T	C	19	PASS	.	GT:GQ:DP:AD:VAF:C:PS	0|1:19:46:19:0.413:P:39059
contig_1665	103996	.	TTA	T	4.8	PASS	.	GT:GQ:DP:AD:VAF:C:PS	1|0:5:38:6:0.157895:DV:39059
contig_1665	105633	.	CAT	C	12.9	PASS	.	GT:GQ:DP:AD:VAF:C:PS	1|0:12:44:14:0.318182:DV:39059
contig_1665	112145	.	TTA	T	12.2	PASS	.	GT:GQ:DP:AD:VAF:C	1/1:10:49:17:0.346939:DV
contig_1665	112797	.	AATATATAT	A	0.4	refCall	.	GT:GQ:DP:AD:VAF:C	./.:10:46:11:0.23913:DV
contig_1665	115981	.	A	AT	1.6	refCall	.	GT:GQ:DP:AD:VAF:C	./.:5:50:9:0.18:DV
contig_1665	125528	.	GTATATATATATA	G	0.6	refCall	.	GT:GQ:DP:AD:VAF:C	./.:9:43:9:0.209302:DV
contig_1665	131624	.	AT	A	0	refCall	.	GT:GQ:DP:AD:VAF:C	0/0:20:50:24:0.48:DV
contig_1665	134388	.	CATTATAT	C	5.6	PASS	.	GT:GQ:DP:AD:VAF:C	1/1:2:32:14:0.4375:DV
contig_1665	134398	.	A	G	17.6	PASS	.	GT:GQ:DP:AD:VAF:C:PS	0|1:13:34:14:0.411765:DV:134397
contig_1665	141667	.	C	CGT	0	refCall	.	GT:GQ:DP:AD:VAF:C	0/0:24:36:8:0.222222:DV
contig_1665	141669	.	C	A	0	refCall	.	GT:GQ:DP:AD:VAF:C	0/0:20:41:19:0.463415:DV
contig_1665	141670	.	T	G	0.3	refCall	.	GT:GQ:DP:AD:VAF:C	./.:12:41:8:0.195122:DV
contig_1665	141673	.	G	T	0.2	refCall	.	GT:GQ:DP:AD:VAF:C	./.:14:31:7:0.225806:DV
contig_1665	141675	.	A	ATTG	2.5	refCall	.	GT:GQ:DP:AD:VAF:C	./.:4:27:16:0.592593:DV
contig_1665	141744	.	TTATA	TTA,T	11.4	PASS	.	GT:GQ:DP:AD:VAF:C:PS	1|2:2:35:8,8:0.228571,0.228571:DV:134397
contig_1665	148629	.	CATATATAT	C	6.9	PASS	.	GT:GQ:DP:AD:VAF:C:PS	0|1:7:45:7:0.155556:DV:148628
contig_1665	155640	.	T	TACACA	0	refCall	.	GT:GQ:DP:AD:VAF:C	0/0:28:53:8:0.150943:DV
contig_1665	155642	.	C	CACA	0	refCall	.	GT:GQ:DP:AD:VAF:C	0/0:21:53:11:0.207547:DV
contig_1665	155645	.	ACAC	A	19.7	PASS	.	GT:GQ:DP:AD:VAF:C	1/1:12:53:14:0.264151:DV
contig_1665	157878	.	A	AC	0.1	refCall	.	GT:GQ:DP:AD:VAF:C	./.:18:28:14:0.5:DV
contig_1665	167882	.	TATA	TTA,T	1.7	refCall	.	GT:GQ:DP:AD:VAF:C	./.:5:47:15,15:0.319149,0.319149:DV
contig_1665	173368	.	AT	A	0.3	refCall	.	GT:GQ:DP:AD:VAF:C	./.:11:56:8:0.142857:DV
contig_1665	175025	.	T	C	19	PASS	.	GT:GQ:DP:AD:VAF:C:PS	0|1:19:53:24:0.453:P:175024
contig_1665	175143	.	GCT	G	24.7	PASS	.	GT:GQ:DP:AD:VAF:C:PS	0|1:25:53:9:0.169811:DV:175024
contig_1665	175156	.	C	T	40.5	PASS	.	GT:GQ:DP:AD:VAF:C:PS	1|0:40:46:15:0.326087:DV:175024
contig_1665	175245	.	G	A	18	PASS	.	GT:GQ:DP:AD:VAF:C:PS	0|1:18:47:21:0.447:P:175024
contig_1665	175255	.	ATAAG	A	11	PASS	.	GT:GQ:DP:AD:VAF:C:PS	0|1:11:52:21:0.404:P:175024
contig_1665	175413	.	AG	A	44.6	PASS	.	GT:GQ:DP:AD:VAF:C:PS	1|0:25:53:29:0.54717:DV:175024
contig_1665	175420	.	C	T	43	PASS	.	GT:GQ:DP:AD:VAF:C:PS	0|1:43:54:22:0.407407:DV:175024
contig_1665	176464	.	C	G	18	PASS	.	GT:GQ:DP:AD:VAF:C:PS	0|1:18:54:24:0.444:P:175024
contig_1665	176843	.	G	A	23	PASS	.	GT:GQ:DP:AD:VAF:C:PS	1|0:23:47:23:0.489:P:175024
contig_1665	177140	.	TAC	T	12	PASS	.	GT:GQ:DP:AD:VAF:C:PS	0|1:12:48:19:0.396:P:175024
contig_1665	178076	.	A	G	20	PASS	.	GT:GQ:DP:AD:VAF:C:PS	0|1:20:51:22:0.431:P:175024
contig_1665	178568	.	G	A	17	PASS	.	GT:GQ:DP:AD:VAF:C:PS	0|1:17:43:19:0.442:P:175024
contig_1665	178610	.	GTATATATA	G,GTA	20.3	PASS	.	GT:GQ:DP:AD:VAF:C:PS	0|2:7:44:11,6:0.25,0.136364:DV:175024
contig_1665	179267	.	A	T	18	PASS	.	GT:GQ:DP:AD:VAF:C:PS	1|0:18:51:24:0.471:P:175024
contig_1665	179288	.	A	G	18	PASS	.	GT:GQ:DP:AD:VAF:C:PS	0|1:18:53:23:0.434:P:175024
contig_1665	179630	.	G	A	20	PASS	.	GT:GQ:DP:AD:VAF:C:PS	1|0:20:46:23:0.5:P:175024
contig_1665	179720	.	G	A	23	PASS	.	GT:GQ:DP:AD:VAF:C:PS	1|0:23:43:22:0.512:P:175024
contig_1665	180267	.	TTC	T	0	refCall	.	GT:GQ:DP:AD:VAF:C	0/0:35:40:11:0.275:DV
contig_1665	180525	.	CT	C	14	PASS	.	GT:GQ:DP:AD:VAF:C:PS	1|0:14:51:28:0.549:P:175024
contig_1665	181014	.	T	C	20	PASS	.	GT:GQ:DP:AD:VAF:C:PS	0|1:20:58:24:0.414:P:175024
contig_1665	181209	.	G	A	21	PASS	.	GT:GQ:DP:AD:VAF:C:PS	0|1:21:56:27:0.482:P:175024
contig_1665	181276	.	T	C	62.4	PASS	.	GT:GQ:DP:AD:VAF:C:PS	0|1:62:54:23:0.425926:DV:175024
contig_1665	181359	.	A	G	19	PASS	.	GT:GQ:DP:AD:VAF:C:PS	0|1:19:56:25:0.446:P:175024
contig_1665	181446	.	C	T	20	PASS	.	GT:GQ:DP:AD:VAF:C:PS	0|1:20:54:26:0.481:P:175024
contig_1665	181547	.	C	G	20	PASS	.	GT:GQ:DP:AD:VAF:C:PS	0|1:20:52:23:0.442:P:175024
contig_1665	181578	.	G	A	19	PASS	.	GT:GQ:DP:AD:VAF:C:PS	0|1:19:51:22:0.431:P:175024
contig_1665	181705	.	G	A	19	PASS	.	GT:GQ:DP:AD:VAF:C:PS	0|1:19:48:20:0.417:P:175024
contig_1665	181799	.	T	C	18	PASS	.	GT:GQ:DP:AD:VAF:C:PS	0|1:18:49:19:0.388:P:175024
contig_1665	181820	.	T	C	32.5	PASS	.	GT:GQ:DP:AD:VAF:C:PS	0|1:33:50:17:0.34:DV:175024
contig_1665	182477	.	C	CTT	14	PASS	.	GT:GQ:DP:AD:VAF:C:PS	0|1:14:51:19:0.373:P:175024
contig_1665	182551	.	GTA	G	11	PASS	.	GT:GQ:DP:AD:VAF:C:PS	1|0:11:49:22:0.449:P:175024
contig_1665	182675	.	ACTTGAATATTG	A	50.7	PASS	.	GT:GQ:DP:AD:VAF:C:PS	0|1:47:48:15:0.3125:DV:175024
contig_1665	183164	.	A	G	21	PASS	.	GT:GQ:DP:AD:VAF:C:PS	1|0:21:45:22:0.489:P:175024
contig_1665	183633	.	T	C	19	PASS	.	GT:GQ:DP:AD:VAF:C:PS	0|1:19:45:19:0.422:P:175024
contig_1665	183702	.	G	A	19	PASS	.	GT:GQ:DP:AD:VAF:C:PS	0|1:19:48:22:0.458:P:175024
contig_1665	183868	.	GAT	G	45.7	PASS	.	GT:GQ:DP:AD:VAF:C:PS	0|1:46:50:16:0.32:DV:175024
contig_1665	183921	.	C	T	18	PASS	.	GT:GQ:DP:AD:VAF:C:PS	0|1:18:49:19:0.388:P:175024
contig_1665	184099	.	A	G	17	PASS	.	GT:GQ:DP:AD:VAF:C:PS	0|1:17:47:17:0.362:P:175024
contig_1665	184138	.	C	T	43.4	PASS	.	GT:GQ:DP:AD:VAF:C:PS	0|1:43:48:19:0.395833:DV:175024
contig_1665	184734	.	CCTTCTT	C	38.6	PASS	.	GT:GQ:DP:AD:VAF:C:PS	0|1:39:46:8:0.173913:DV:175024
contig_1665	184907	.	G	T	19	PASS	.	GT:GQ:DP:AD:VAF:C:PS	0|1:19:47:18:0.383:P:175024
contig_1665	185772	.	ATATGAAT	A	58.1	PASS	.	GT:GQ:DP:AD:VAF:C:PS	1|0:52:59:15:0.254237:DV:175024
contig_1665	186216	.	C	A	20	PASS	.	GT:GQ:DP:AD:VAF:C:PS	0|1:20:63:28:0.444:P:175024
contig_1665	186260	.	A	G	19	PASS	.	GT:GQ:DP:AD:VAF:C:PS	0|1:19:63:28:0.444:P:175024
contig_1665	186357	.	C	A	21	PASS	.	GT:GQ:DP:AD:VAF:C:PS	0|1:21:60:29:0.483:P:175024
contig_1665	186586	.	A	G	19	PASS	.	GT:GQ:DP:AD:VAF:C:PS	0|1:19:61:27:0.443:P:175024
contig_1665	186714	.	G	T	60.5	PASS	.	GT:GQ:DP:AD:VAF:C:PS	0|1:60:64:26:0.40625:DV:175024
contig_1665	186716	.	G	A	57.5	PASS	.	GT:GQ:DP:AD:VAF:C:PS	1|0:57:64:32:0.5:DV:175024
contig_1665	186737	.	G	A	21	PASS	.	GT:GQ:DP:AD:VAF:C:PS	0|1:21:62:24:0.387:P:175024
contig_1665	186818	.	G	C	21	PASS	.	GT:GQ:DP:AD:VAF:C:PS	1|0:21:65:35:0.538:P:175024
contig_1665	186843	.	G	A	19	PASS	.	GT:GQ:DP:AD:VAF:C:PS	0|1:19:63:27:0.429:P:175024
contig_1665	187141	.	A	G	16	PASS	.	GT:GQ:DP:AD:VAF:C:PS	0|1:16:69:30:0.435:P:175024
contig_1665	188793	.	TG	T	34.6	PASS	.	GT:GQ:DP:AD:VAF:C:PS	1|0:32:65:33:0.507692:DV:175024
contig_1665	188794	.	G	GTA	39.4	PASS	.	GT:GQ:DP:AD:VAF:C:PS	0|1:24:32:26:0.8125:DV:175024
contig_1665	188821	.	CAT	C	18	PASS	.	GT:GQ:DP:AD:VAF:C:PS	0|1:18:66:30:0.455:P:175024
contig_1665	188979	.	C	T	18	PASS	.	GT:GQ:DP:AD:VAF:C:PS	0|1:18:51:19:0.373:P:175024
contig_1665	189047	.	G	A	20	PASS	.	GT:GQ:DP:AD:VAF:C:PS	0|1:20:59:28:0.475:P:175024
contig_1665	189095	.	A	G	18	PASS	.	GT:GQ:DP:AD:VAF:C:PS	0|1:18:59:26:0.441:P:175024
contig_1665	189132	.	A	G	19	PASS	.	GT:GQ:DP:AD:VAF:C:PS	0|1:19:57:22:0.386:P:175024
contig_1665	189263	.	A	T	31.9	PASS	.	GT:GQ:DP:AD:VAF:C:PS	0|1:32:45:13:0.288889:DV:175024
contig_1665	189998	.	T	C	63.7	PASS	.	GT:GQ:DP:AD:VAF:C:PS	1|0:62:60:31:0.516667:DV:175024
contig_1665	190222	.	A	G	17	PASS	.	GT:GQ:DP:AD:VAF:C:PS	0|1:17:64:26:0.406:P:175024
contig_1665	190289	.	G	A	45.2	PASS	.	GT:GQ:DP:AD:VAF:C:PS	0|1:45:33:14:0.424242:DV:175024
contig_1665	190584	.	A	G	20	PASS	.	GT:GQ:DP:AD:VAF:C:PS	1|0:20:55:31:0.564:P:175024
contig_1665	190881	.	C	G	16	PASS	.	GT:GQ:DP:AD:VAF:C:PS	0|1:16:55:22:0.4:P:175024
contig_1665	191949	.	AAT	A	0.1	refCall	.	GT:GQ:DP:AD:VAF:C	./.:18:57:15:0.263158:DV
contig_1665	197020	.	G	A	23	PASS	.	GT:GQ:DP:AD:VAF:C:PS	1|0:23:57:24:0.421:P:175024
contig_1665	201286	.	A	C	17	PASS	.	GT:GQ:DP:AD:VAF:C:PS	1|0:17:58:27:0.466:P:175024
contig_1665	201399	.	T	C	18	PASS	.	GT:GQ:DP:AD:VAF:C:PS	0|1:18:58:24:0.414:P:175024
contig_1665	201590	.	G	A	21	PASS	.	GT:GQ:DP:AD:VAF:C:PS	1|0:21:56:28:0.5:P:175024
contig_1665	201762	.	A	G	21	PASS	.	GT:GQ:DP:AD:VAF:C:PS	1|0:21:53:26:0.491:P:175024
contig_1665	201845	.	T	C	19	PASS	.	GT:GQ:DP:AD:VAF:C:PS	0|1:19:48:22:0.458:P:175024
contig_1665	201880	.	A	G	17	PASS	.	GT:GQ:DP:AD:VAF:C:PS	0|1:17:48:21:0.438:P:175024
contig_1665	201902	.	CT	C	2.4	refCall	.	GT:GQ:DP:AD:VAF:C	./.:4:46:11:0.23913:DV
contig_1665	201922	.	A	G	34.4	PASS	.	GT:GQ:DP:AD:VAF:C:PS	0|1:34:43:17:0.395349:DV:175024
contig_1665	202258	.	TA	T	15	PASS	.	GT:GQ:DP:AD:VAF:C:PS	0|1:15:51:26:0.51:P:175024
contig_1665	202715	.	CGCATTCTCGCAAAGGAGAAGG	C	65.3	PASS	.	GT:GQ:DP:AD:VAF:C:PS	0|1:62:48:24:0.5:DV:175024
contig_1665	203649	.	G	T	20	PASS	.	GT:GQ:DP:AD:VAF:C:PS	1|0:20:58:24:0.414:P:175024
contig_1665	203899	.	A	G	21	PASS	.	GT:GQ:DP:AD:VAF:C:PS	1|0:21:62:24:0.387:P:175024
contig_1665	204526	.	A	G	18	PASS	.	GT:GQ:DP:AD:VAF:C:PS	1|0:18:60:27:0.45:P:175024
contig_1665	206152	.	G	C	62.8	PASS	.	GT:GQ:DP:AD:VAF:C:PS	0|1:63:56:24:0.428571:DV:175024
contig_1665	206159	.	T	G	16	PASS	.	GT:GQ:DP:AD:VAF:C:PS	0|1:16:54:24:0.444:P:175024
contig_1665	207218	.	C	T	19	PASS	.	GT:GQ:DP:AD:VAF:C:PS	0|1:19:61:25:0.41:P:175024
contig_1665	207317	.	T	C	17	PASS	.	GT:GQ:DP:AD:VAF:C:PS	0|1:17:62:23:0.371:P:175024
contig_1665	207714	.	GA	G	0.1	refCall	.	GT:GQ:DP:AD:VAF:C	./.:18:55:10:0.181818:DV
contig_1665	208221	.	A	G	21	PASS	.	GT:GQ:DP:AD:VAF:C:PS	0|1:21:57:24:0.421:P:175024
contig_1665	208799	.	T	G	17	PASS	.	GT:GQ:DP:AD:VAF:C:PS	0|1:17:60:25:0.417:P:175024
contig_1665	209074	.	C	T	17	PASS	.	GT:GQ:DP:AD:VAF:C:PS	0|1:17:63:27:0.429:P:175024
contig_1665	209151	.	T	C	56.4	PASS	.	GT:GQ:DP:AD:VAF:C:PS	0|1:56:63:24:0.380952:DV:175024
contig_1665	209162	.	A	C	18	PASS	.	GT:GQ:DP:AD:VAF:C:PS	1|0:18:55:29:0.527:P:175024
contig_1665	209424	.	A	G	17	PASS	.	GT:GQ:DP:AD:VAF:C:PS	0|1:17:59:22:0.373:P:175024
contig_1665	210414	.	C	T	17	PASS	.	GT:GQ:DP:AD:VAF:C:PS	0|1:17:62:25:0.403:P:175024
contig_1665	210696	.	CTAATTG	C	15	PASS	.	GT:GQ:DP:AD:VAF:C:PS	0|1:15:58:22:0.379:P:175024
contig_1665	210767	.	A	C	37.7	PASS	.	GT:GQ:DP:AD:VAF:C:PS	0|1:38:56:20:0.357143:DV:175024
contig_1665	210838	.	TA	T,TAA	58.8	PASS	.	GT:GQ:DP:AD:VAF:C:PS	1|2:30:59:28,18:0.474576,0.305085:DV:175024
contig_1665	211241	.	G	GT	12	PASS	.	GT:GQ:DP:AD:VAF:C:PS	0|1:12:53:19:0.358:P:175024
contig_1665	211486	.	C	A	48.2	PASS	.	GT:GQ:DP:AD:VAF:C:PS	0|1:48:64:24:0.375:DV:175024
contig_1665	211515	.	G	A	18	PASS	.	GT:GQ:DP:AD:VAF:C:PS	0|1:18:61:23:0.377:P:175024
contig_1665	211628	.	A	G	19	PASS	.	GT:GQ:DP:AD:VAF:C:PS	0|1:19:61:27:0.443:P:175024
contig_1665	211739	.	T	C	19	PASS	.	GT:GQ:DP:AD:VAF:C:PS	0|1:19:57:22:0.386:P:175024
contig_1665	212450	.	GTATA	G	11	PASS	.	GT:GQ:DP:AD:VAF:C:PS	1|0:11:54:20:0.37:P:175024
contig_1665	213956	.	AT	A	0.3	refCall	.	GT:GQ:DP:AD:VAF:C	./.:12:52:11:0.211538:DV
contig_1665	215702	.	TTA	T	14	PASS	.	GT:GQ:DP:AD:VAF:C:PS	1|0:14:54:21:0.389:P:175024
contig_1665	216409	.	A	G	19	PASS	.	GT:GQ:DP:AD:VAF:C:PS	1|0:19:57:24:0.421:P:175024
contig_1665	216657	.	T	C	19	PASS	.	GT:GQ:DP:AD:VAF:C:PS	1|0:19:55:24:0.436:P:175024
contig_1665	216951	.	A	G	20	PASS	.	GT:GQ:DP:AD:VAF:C:PS	1|0:20:58:27:0.466:P:175024
contig_1665	217147	.	T	C	21	PASS	.	GT:GQ:DP:AD:VAF:C:PS	1|0:21:62:29:0.468:P:175024
contig_1665	218908	.	G	A	22	PASS	.	GT:GQ:DP:AD:VAF:C:PS	1|0:22:62:28:0.452:P:175024
contig_1665	219250	.	GAAGA	G	11	PASS	.	GT:GQ:DP:AD:VAF:C:PS	1|0:11:58:14:0.241:P:175024
contig_1665	219393	.	C	T	21	PASS	.	GT:GQ:DP:AD:VAF:C:PS	1|0:21:58:26:0.448:P:175024
contig_1665	219446	.	A	C	21	PASS	.	GT:GQ:DP:AD:VAF:C:PS	1|0:21:59:22:0.373:P:175024
contig_1665	219853	.	GTAATCTA	G	43.8	PASS	.	GT:GQ:DP:AD:VAF:C:PS	0|1:43:54:28:0.518519:DV:175024
contig_1665	220100	.	T	C	16	PASS	.	GT:GQ:DP:AD:VAF:C:PS	1|0:16:42:14:0.333:P:175024
contig_1665	220608	.	TGAGAGAGA	T	0.1	refCall	.	GT:GQ:DP:AD:VAF:C	./.:15:53:9:0.169811:DV
contig_1665	220716	.	C	T	19	PASS	.	GT:GQ:DP:AD:VAF:C:PS	1|0:19:54:22:0.407:P:175024
contig_1665	223660	.	T	C	19	PASS	.	GT:GQ:DP:AD:VAF:C:PS	1|0:19:58:23:0.397:P:175024
contig_1665	223736	.	C	T	22	PASS	.	GT:GQ:DP:AD:VAF:C:PS	1|0:22:60:30:0.5:P:175024
contig_1665	223887	.	A	G	19	PASS	.	GT:GQ:DP:AD:VAF:C:PS	1|0:19:50:22:0.44:P:175024
contig_1665	224233	.	CATA	C	5.4	PASS	.	GT:GQ:DP:AD:VAF:C:PS	1|0:5:42:18:0.428571:DV:175024
contig_1665	224238	.	C	T	13.4	PASS	.	GT:GQ:DP:AD:VAF:C:PS	0|1:7:41:18:0.439024:DV:175024
contig_1665	224240	.	C	T	1.2	refCall	.	GT:GQ:DP:AD:VAF:C	./.:6:43:18:0.418605:DV
contig_1665	224242	.	T	C	7.6	PASS	.	GT:GQ:DP:AD:VAF:C:PS	1|0:8:36:15:0.416667:DV:175024
contig_1665	224244	.	T	C	16.1	PASS	.	GT:GQ:DP:AD:VAF:C:PS	1|0:16:41:17:0.414634:DV:175024
contig_1665	226103	.	GT	G	1.8	refCall	.	GT:GQ:DP:AD:VAF:C	./.:5:35:7:0.2:DV
contig_1665	227651	.	A	G	20	PASS	.	GT:GQ:DP:AD:VAF:C:PS	1|0:20:33:16:0.485:P:175024
contig_1665	227750	.	G	A	20	PASS	.	GT:GQ:DP:AD:VAF:C:PS	1|0:20:34:17:0.5:P:175024
contig_1665	228121	.	CGTGTGTGTGTGT	C	11	PASS	.	GT:GQ:DP:AD:VAF:C:PS	1|0:11:33:12:0.364:P:175024
contig_1665	228667	.	A	G	37.3	PASS	.	GT:GQ:DP:AD:VAF:C:PS	1|0:37:29:11:0.37931:DV:175024
contig_1665	228921	.	T	A	0.7	refCall	.	GT:GQ:DP:AD:VAF:C	./.:8:26:13:0.5:DV
contig_1665	228923	.	T	A	2.7	refCall	.	GT:GQ:DP:AD:VAF:C	./.:3:27:14:0.518519:DV
contig_1665	228925	.	T	A	1.6	refCall	.	GT:GQ:DP:AD:VAF:C	./.:5:29:15:0.517241:DV
contig_1665	228941	.	T	C	0.1	refCall	.	GT:GQ:DP:AD:VAF:C	./.:16:26:6:0.230769:DV
contig_1665	228946	.	AT	A	0	refCall	.	GT:GQ:DP:AD:VAF:C	0/0:23:29:10:0.344828:DV
contig_1665	228950	.	AT	A	0	refCall	.	GT:GQ:DP:AD:VAF:C	0/0:24:30:9:0.3:DV
contig_1665	228953	.	TA	T	0.1	refCall	.	GT:GQ:DP:AD:VAF:C	./.:17:30:8:0.266667:DV
contig_1665	228968	.	A	AT	1.9	refCall	.	GT:GQ:DP:AD:VAF:C	./.:4:32:6:0.1875:DV
contig_1665	229480	.	C	T	19	PASS	.	GT:GQ:DP:AD:VAF:C:PS	1|0:19:34:14:0.412:P:175024
contig_1665	230111	.	A	AC	16.5	PASS	.	GT:GQ:DP:AD:VAF:C	1/1:6:17:15:0.882353:DV
contig_1665	230113	.	C	T	12.7	PASS	.	GT:GQ:DP:AD:VAF:C:PS	1|0:3:41:17:0.414634:DV:175024
contig_1665	231044	.	A	G	18.3	PASS	.	GT:GQ:DP:AD:VAF:C	1/1:18:34:13:0.382353:DV
contig_1665	231539	.	T	C	19	PASS	.	GT:GQ:DP:AD:VAF:C:PS	1|0:19:52:20:0.385:P:175024
contig_1665	232629	.	T	C	18	PASS	.	GT:GQ:DP:AD:VAF:C:PS	0|1:18:51:23:0.451:P:175024
contig_1665	233387	.	T	C	46.8	PASS	.	GT:GQ:DP:AD:VAF:C:PS	0|1:47:49:19:0.387755:DV:175024
contig_1665	233438	.	ATATATAT	A	1	refCall	.	GT:GQ:DP:AD:VAF:C	./.:7:37:8:0.216216:DV
contig_1665	233657	.	G	A	20	PASS	.	GT:GQ:DP:AD:VAF:C:PS	1|0:20:41:19:0.463:P:175024
contig_1665	233733	.	A	G	19	PASS	.	GT:GQ:DP:AD:VAF:C:PS	1|0:19:41:20:0.488:P:175024
contig_1665	233757	.	G	A	17	PASS	.	GT:GQ:DP:AD:VAF:C:PS	1|0:17:34:14:0.412:P:175024
contig_1665	233775	.	A	G	55.3	PASS	.	GT:GQ:DP:AD:VAF:C:PS	0|1:50:42:22:0.52381:DV:175024
contig_1665	233825	.	T	C	19	PASS	.	GT:GQ:DP:AD:VAF:C:PS	1|0:19:41:18:0.439:P:175024
contig_1665	233955	.	A	G	20	PASS	.	GT:GQ:DP:AD:VAF:C:PS	1|0:20:42:20:0.476:P:175024
contig_1665	234019	.	T	C	61.6	PASS	.	GT:GQ:DP:AD:VAF:C:PS	0|1:59:42:22:0.52381:DV:175024
contig_1665	234865	.	A	T	19	PASS	.	GT:GQ:DP:AD:VAF:C:PS	1|0:19:29:15:0.517:P:175024
contig_1665	235355	.	A	G	17	PASS	.	GT:GQ:DP:AD:VAF:C:PS	0|1:17:32:13:0.406:P:175024
contig_1665	235887	.	G	A	20	PASS	.	GT:GQ:DP:AD:VAF:C:PS	1|0:20:38:19:0.5:P:175024
contig_1665	238214	.	G	T	20	PASS	.	GT:GQ:DP:AD:VAF:C:PS	1|0:20:44:19:0.432:P:175024
contig_1665	238599	.	A	G	18	PASS	.	GT:GQ:DP:AD:VAF:C:PS	1|0:18:41:19:0.463:P:175024
contig_1665	238735	.	CATA	C	19	PASS	.	GT:GQ:DP:AD:VAF:C:PS	0|1:19:46:23:0.5:P:175024
contig_1665	238927	.	A	G	19	PASS	.	GT:GQ:DP:AD:VAF:C:PS	1|0:19:44:25:0.568:P:175024
contig_1665	239362	.	CTAAAA	C	12	PASS	.	GT:GQ:DP:AD:VAF:C:PS	1|0:12:52:24:0.462:P:175024
contig_1665	239472	.	T	C	18	PASS	.	GT:GQ:DP:AD:VAF:C:PS	0|1:18:53:23:0.434:P:175024
contig_1665	239507	.	G	A	18	PASS	.	GT:GQ:DP:AD:VAF:C:PS	0|1:18:55:28:0.509:P:175024
contig_1665	239544	.	C	T	21	PASS	.	GT:GQ:DP:AD:VAF:C:PS	1|0:21:51:22:0.431:P:175024
contig_1665	239795	.	A	G	20	PASS	.	GT:GQ:DP:AD:VAF:C:PS	1|0:20:60:28:0.467:P:175024
contig_1665	240342	.	T	C	17	PASS	.	GT:GQ:DP:AD:VAF:C:PS	0|1:17:50:21:0.42:P:175024
contig_1665	240355	.	G	C	21	PASS	.	GT:GQ:DP:AD:VAF:C:PS	1|0:21:49:24:0.49:P:175024
contig_1665	240367	.	G	A	20	PASS	.	GT:GQ:DP:AD:VAF:C:PS	0|1:20:50:24:0.48:P:175024
contig_1665	240514	.	A	G	17	PASS	.	GT:GQ:DP:AD:VAF:C:PS	0|1:17:51:24:0.471:P:175024
contig_1665	240597	.	A	G	17	PASS	.	GT:GQ:DP:AD:VAF:C:PS	0|1:17:51:22:0.431:P:175024
contig_1665	240749	.	TCTC	T	18	PASS	.	GT:GQ:DP:AD:VAF:C:PS	1|0:18:48:25:0.521:P:175024
contig_1665	241445	.	T	C	17	PASS	.	GT:GQ:DP:AD:VAF:C:PS	0|1:17:40:13:0.325:P:175024
contig_1665	242188	.	A	AAG	14	PASS	.	GT:GQ:DP:AD:VAF:C:PS	0|1:14:46:17:0.37:P:175024
contig_1665	242405	.	AT	A	0.2	refCall	.	GT:GQ:DP:AD:VAF:C	./.:13:49:16:0.326531:DV
contig_1665	242978	.	CT	C	0.2	refCall	.	GT:GQ:DP:AD:VAF:C	./.:13:47:17:0.361702:DV
contig_1665	243561	.	T	C	19	PASS	.	GT:GQ:DP:AD:VAF:C:PS	0|1:19:51:21:0.412:P:175024
contig_1665	245991	.	TAA	T	23.5	PASS	.	GT:GQ:DP:AD:VAF:C:PS	1|0:24:30:10:0.333333:DV:175024
contig_1665	246102	.	GAT	G	3.4	PASS	.	GT:GQ:DP:AD:VAF:C:PS	0|1:3:27:8:0.296296:DV:175024
contig_1665	246692	.	C	T	34.7	PASS	.	GT:GQ:DP:AD:VAF:C:PS	1|0:34:26:9:0.346154:DV:175024
contig_1665	247044	.	C	T	26.1	PASS	.	GT:GQ:DP:AD:VAF:C:PS	1|0:26:30:8:0.266667:DV:175024
contig_1665	247480	.	G	T	16.5	PASS	.	GT:GQ:DP:AD:VAF:C:PS	1|0:17:29:8:0.275862:DV:175024
contig_1665	248015	.	A	ATGT	9.6	PASS	.	GT:GQ:DP:AD:VAF:C:PS	1|0:10:33:6:0.181818:DV:175024
contig_1665	248453	.	C	T	5.4	PASS	.	GT:GQ:DP:AD:VAF:C:PS	1|0:5:29:5:0.172414:DV:175024
contig_1665	249649	.	G	A	16	PASS	.	GT:GQ:DP:AD:VAF:C:PS	1|0:16:35:10:0.286:P:175024
contig_1665	250338	.	CA	C	18.9	PASS	.	GT:GQ:DP:AD:VAF:C:PS	1|0:19:33:7:0.212121:DV:175024
contig_1665	250984	.	T	C	16	PASS	.	GT:GQ:DP:AD:VAF:C:PS	1|0:16:36:11:0.306:P:175024
contig_1665	251124	.	G	T	29.8	PASS	.	GT:GQ:DP:AD:VAF:C:PS	1|0:30:34:9:0.264706:DV:175024
contig_1665	251698	.	C	A	18.5	PASS	.	GT:GQ:DP:AD:VAF:C:PS	1|0:19:35:10:0.285714:DV:175024
contig_1665	251741	.	A	T	17.6	PASS	.	GT:GQ:DP:AD:VAF:C:PS	1|0:18:35:10:0.285714:DV:175024
contig_1665	251787	.	G	A	16	PASS	.	GT:GQ:DP:AD:VAF:C:PS	1|0:16:32:10:0.312:P:175024
contig_1665	252104	.	A	G	29.1	PASS	.	GT:GQ:DP:AD:VAF:C:PS	1|0:29:30:9:0.3:DV:175024
contig_1665	252974	.	C	T	22	PASS	.	GT:GQ:DP:AD:VAF:C	1/1:22:21:20:0.952:P
contig_1665	252988	.	C	T	20	PASS	.	GT:GQ:DP:AD:VAF:C	1/1:20:24:23:0.958:P
contig_1665	253000	.	G	T	47.7	PASS	.	GT:GQ:DP:AD:VAF:C	1/1:47:26:25:0.961538:DV
contig_1665	253002	.	C	T	46.6	PASS	.	GT:GQ:DP:AD:VAF:C	1/1:45:26:24:0.923077:DV
contig_1665	253005	.	C	T	32.7	PASS	.	GT:GQ:DP:AD:VAF:C	1/1:32:23:21:0.913043:DV
contig_1665	253011	.	G	T	29.8	PASS	.	GT:GQ:DP:AD:VAF:C	1/1:30:25:24:0.96:DV
contig_1665	253014	.	G	GT	36.1	PASS	.	GT:GQ:DP:AD:VAF:C	1/1:36:26:20:0.769231:DV
contig_1665	253035	.	TTGC	T	19	PASS	.	GT:GQ:DP:AD:VAF:C	1/1:19:25:24:0.96:P
contig_1665	253046	.	ACGC	A	14	PASS	.	GT:GQ:DP:AD:VAF:C	1/1:14:26:24:0.923:P
contig_1665	254282	.	G	A	18	PASS	.	GT:GQ:DP:AD:VAF:C:PS	0|1:18:39:16:0.41:P:175024
contig_1665	254858	.	TA	T	1.1	refCall	.	GT:GQ:DP:AD:VAF:C	./.:6:46:9:0.195652:DV
contig_1665	255577	.	A	T	17	PASS	.	GT:GQ:DP:AD:VAF:C:PS	0|1:17:55:27:0.491:P:175024
contig_1665	255882	.	TTA	T	16	PASS	.	GT:GQ:DP:AD:VAF:C:PS	0|1:16:56:27:0.482:P:175024
contig_1665	255905	.	A	G	19	PASS	.	GT:GQ:DP:AD:VAF:C:PS	0|1:19:56:28:0.5:P:175024
contig_1665	255942	.	CAA	C	20	PASS	.	GT:GQ:DP:AD:VAF:C:PS	0|1:20:55:26:0.473:P:175024
contig_1665	255968	.	TTA	T	10.2	PASS	.	GT:GQ:DP:AD:VAF:C:PS	1|0:10:52:9:0.173077:DV:175024
contig_1665	255969	.	TA	T	0.1	refCall	.	GT:GQ:DP:AD:VAF:C	./.:15:34:8:0.235294:DV
contig_1665	255987	.	C	CTA	58.5	PASS	.	GT:GQ:DP:AD:VAF:C:PS	1|0:58:50:20:0.4:DV:175024
contig_1665	256330	.	A	G	22	PASS	.	GT:GQ:DP:AD:VAF:C:PS	1|0:22:62:32:0.516:P:175024
contig_1665	256804	.	T	G	20	PASS	.	GT:GQ:DP:AD:VAF:C:PS	0|1:20:63:31:0.492:P:175024
contig_1665	256816	.	TCGGCGGCGG	T	13	PASS	.	GT:GQ:DP:AD:VAF:C:PS	1|0:13:61:25:0.41:P:175024
contig_1665	256845	.	G	GGCA	14	PASS	.	GT:GQ:DP:AD:VAF:C:PS	0|1:14:60:17:0.283:P:175024
contig_1665	257025	.	A	T	20	PASS	.	GT:GQ:DP:AD:VAF:C:PS	0|1:20:68:31:0.456:P:175024
contig_1665	257118	.	A	G	20	PASS	.	GT:GQ:DP:AD:VAF:C:PS	0|1:20:67:30:0.448:P:175024
contig_1665	257923	.	G	A	24	PASS	.	GT:GQ:DP:AD:VAF:C:PS	1|0:24:65:25:0.385:P:175024
contig_1665	258216	.	A	G	19	PASS	.	GT:GQ:DP:AD:VAF:C:PS	1|0:19:63:25:0.397:P:175024
contig_1665	258608	.	GT	G	1.1	refCall	.	GT:GQ:DP:AD:VAF:C	./.:6:64:27:0.421875:DV
contig_1665	258836	.	T	C	56.1	PASS	.	GT:GQ:DP:AD:VAF:C:PS	1|0:56:65:21:0.323077:DV:175024
contig_1665	258838	.	A	G	56.8	PASS	.	GT:GQ:DP:AD:VAF:C:PS	1|0:56:64:23:0.359375:DV:175024
contig_1665	259087	.	G	A	21	PASS	.	GT:GQ:DP:AD:VAF:C:PS	0|1:21:57:26:0.456:P:175024
contig_1665	259128	.	G	GAC	15	PASS	.	GT:GQ:DP:AD:VAF:C:PS	1|0:15:64:22:0.344:P:175024
contig_1665	259184	.	G	T	35.5	PASS	.	GT:GQ:DP:AD:VAF:C:PS	0|1:31:64:33:0.515625:DV:175024
contig_1665	259368	.	G	A	22	PASS	.	GT:GQ:DP:AD:VAF:C:PS	1|0:22:62:29:0.468:P:175024
contig_1665	259913	.	T	C	19	PASS	.	GT:GQ:DP:AD:VAF:C:PS	0|1:19:59:26:0.441:P:175024
contig_1665	260314	.	AATTAACATATATAATATATAATAT	A	35.9	PASS	.	GT:GQ:DP:AD:VAF:C:PS	1|0:33:58:19:0.327586:DV:175024
contig_1665	260716	.	A	G	21	PASS	.	GT:GQ:DP:AD:VAF:C:PS	1|0:21:55:24:0.436:P:175024
contig_1665	260937	.	ACACTAAT	A	61	PASS	.	GT:GQ:DP:AD:VAF:C:PS	1|0:59:53:21:0.396226:DV:175024
contig_1665	261265	.	C	T	67	PASS	.	GT:GQ:DP:AD:VAF:C:PS	0|1:65:54:28:0.518519:DV:175024
contig_1665	261266	.	A	G	65.4	PASS	.	GT:GQ:DP:AD:VAF:C:PS	1|0:65:54:26:0.481481:DV:175024
contig_1665	261507	.	T	C	21	PASS	.	GT:GQ:DP:AD:VAF:C:PS	1|0:21:59:28:0.475:P:175024
contig_1665	261574	.	ATATAT	A	12	PASS	.	GT:GQ:DP:AD:VAF:C:PS	1|0:12:59:24:0.407:P:175024
contig_1665	261599	.	A	G	22	PASS	.	GT:GQ:DP:AD:VAF:C:PS	1|0:22:62:28:0.452:P:175024
contig_1665	261735	.	TCTTA	T	13	PASS	.	GT:GQ:DP:AD:VAF:C:PS	1|0:13:64:20:0.312:P:175024
contig_1665	261989	.	A	G	16	PASS	.	GT:GQ:DP:AD:VAF:C:PS	1|0:16:68:28:0.412:P:175024
contig_1665	262032	.	GACTACT	G	12	PASS	.	GT:GQ:DP:AD:VAF:C:PS	0|1:12:67:33:0.493:P:175024
contig_1665	262059	.	G	A	22	PASS	.	GT:GQ:DP:AD:VAF:C:PS	1|0:22:70:32:0.457:P:175024
contig_1665	262115	.	G	A	23	PASS	.	GT:GQ:DP:AD:VAF:C:PS	1|0:23:72:32:0.444:P:175024
contig_1665	262966	.	TTA	T	32.2	PASS	.	GT:GQ:DP:AD:VAF:C:PS	1|0:32:73:31:0.424658:DV:175024
contig_1665	262974	.	A	G	59.1	PASS	.	GT:GQ:DP:AD:VAF:C:PS	1|0:59:74:33:0.445946:DV:175024
contig_1665	263260	.	A	T	17	PASS	.	GT:GQ:DP:AD:VAF:C:PS	1|0:17:54:18:0.333:P:175024
contig_1665	265346	.	T	C	18	PASS	.	GT:GQ:DP:AD:VAF:C:PS	0|1:18:55:24:0.436:P:175024
contig_1665	265404	.	C	T	17	PASS	.	GT:GQ:DP:AD:VAF:C:PS	0|1:17:54:26:0.481:P:175024
contig_1665	269211	.	T	C	40.3	PASS	.	GT:GQ:DP:AD:VAF:C:PS	1|0:40:37:14:0.378378:DV:175024
contig_1665	269212	.	T	A	40.1	PASS	.	GT:GQ:DP:AD:VAF:C:PS	1|0:40:37:16:0.432432:DV:175024
contig_1665	269245	.	C	T	61.3	PASS	.	GT:GQ:DP:AD:VAF:C:PS	0|1:58:38:18:0.473684:DV:175024
contig_1665	269248	.	T	C	16	PASS	.	GT:GQ:DP:AD:VAF:C:PS	1|0:16:38:19:0.5:P:175024
contig_1665	269573	.	A	G	47	PASS	.	GT:GQ:DP:AD:VAF:C:PS	0|1:47:29:10:0.344828:DV:175024
contig_1665	269681	.	A	G	20	PASS	.	GT:GQ:DP:AD:VAF:C:PS	1|0:20:37:18:0.486:P:175024
contig_1665	270456	.	T	C	51	PASS	.	GT:GQ:DP:AD:VAF:C:PS	0|1:51:38:15:0.394737:DV:175024
contig_1665	270523	.	G	C	19	PASS	.	GT:GQ:DP:AD:VAF:C:PS	0|1:19:38:16:0.421:P:175024
contig_1665	270600	.	ATGTTCTAGAT	A	13	PASS	.	GT:GQ:DP:AD:VAF:C:PS	0|1:13:39:18:0.462:P:175024
contig_1665	271750	.	C	T	17	PASS	.	GT:GQ:DP:AD:VAF:C:PS	0|1:17:41:17:0.415:P:175024
contig_1665	272730	.	GT	G	34.4	PASS	.	GT:GQ:DP:AD:VAF:C	1/1:27:41:36:0.878049:DV
contig_1665	272735	.	A	T	0.5	refCall	.	GT:GQ:DP:AD:VAF:C	./.:9:40:15:0.375:DV
contig_1665	272737	.	A	C	0.1	refCall	.	GT:GQ:DP:AD:VAF:C	./.:17:41:15:0.365854:DV
contig_1665	272738	.	G	T	0.1	refCall	.	GT:GQ:DP:AD:VAF:C	./.:19:41:16:0.390244:DV
contig_1665	272739	.	A	T	0.5	refCall	.	GT:GQ:DP:AD:VAF:C	./.:10:42:18:0.428571:DV
contig_1665	273634	.	C	T	17	PASS	.	GT:GQ:DP:AD:VAF:C:PS	0|1:17:41:15:0.366:P:175024
contig_1665	273777	.	GGCTT	G	12	PASS	.	GT:GQ:DP:AD:VAF:C:PS	0|1:12:45:14:0.311:P:175024
contig_1665	273821	.	G	GA	24.8	PASS	.	GT:GQ:DP:AD:VAF:C:PS	0|1:25:46:17:0.369565:DV:175024
contig_1665	273826	.	GA	G	20.7	PASS	.	GT:GQ:DP:AD:VAF:C:PS	1|0:12:46:14:0.304348:DV:175024
contig_1665	273832	.	A	AT	7.2	PASS	.	GT:GQ:DP:AD:VAF:C:PS	0|1:7:46:11:0.23913:DV:175024
contig_1665	273834	.	C	A	22.7	PASS	.	GT:GQ:DP:AD:VAF:C:PS	0|1:23:46:19:0.413043:DV:175024
contig_1665	273876	.	C	T	19	PASS	.	GT:GQ:DP:AD:VAF:C:PS	0|1:19:46:18:0.391:P:175024
contig_1665	274262	.	A	G	16	PASS	.	GT:GQ:DP:AD:VAF:C:PS	0|1:16:41:13:0.317:P:175024
contig_1665	274401	.	T	C	24.3	PASS	.	GT:GQ:DP:AD:VAF:C:PS	0|1:24:49:15:0.306122:DV:175024
contig_1665	274430	.	G	A	16	PASS	.	GT:GQ:DP:AD:VAF:C:PS	0|1:16:48:17:0.354:P:175024
contig_1665	274495	.	AT	A	12	PASS	.	GT:GQ:DP:AD:VAF:C:PS	0|1:12:49:15:0.306:P:175024
contig_1665	274995	.	T	C	47.1	PASS	.	GT:GQ:DP:AD:VAF:C:PS	0|1:47:47:15:0.319149:DV:175024
contig_1665	276819	.	C	T	18	PASS	.	GT:GQ:DP:AD:VAF:C:PS	0|1:18:40:20:0.5:P:175024
contig_1665	277051	.	CTT	C	19	PASS	.	GT:GQ:DP:AD:VAF:C:PS	1|0:19:44:23:0.523:P:175024
contig_1665	277090	.	C	T	17	PASS	.	GT:GQ:DP:AD:VAF:C:PS	0|1:17:43:19:0.442:P:175024
contig_1665	277348	.	G	A	19	PASS	.	GT:GQ:DP:AD:VAF:C:PS	0|1:19:51:23:0.451:P:175024
contig_1665	278233	.	AAAT	A	14	PASS	.	GT:GQ:DP:AD:VAF:C:PS	1|0:14:47:21:0.447:P:175024
contig_1665	278280	.	AAC	A	16	PASS	.	GT:GQ:DP:AD:VAF:C:PS	1|0:16:47:21:0.447:P:175024
contig_1665	279191	.	A	AT	35.4	PASS	.	GT:GQ:DP:AD:VAF:C:PS	0|1:32:68:21:0.308824:DV:175024
contig_1665	279200	.	A	AT	6.1	PASS	.	GT:GQ:DP:AD:VAF:C:PS	0|1:6:69:16:0.231884:DV:175024
contig_1665	279210	.	T	C	36.4	PASS	.	GT:GQ:DP:AD:VAF:C:PS	0|1:36:70:30:0.428571:DV:175024
contig_1665	280347	.	GA	G	12	PASS	.	GT:GQ:DP:AD:VAF:C:PS	0|1:12:72:28:0.389:P:175024
contig_1665	280359	.	C	T	17	PASS	.	GT:GQ:DP:AD:VAF:C:PS	0|1:17:72:36:0.5:P:175024
contig_1665	281637	.	GT	G	37.7	PASS	.	GT:GQ:DP:AD:VAF:C:PS	0|1:31:65:27:0.415385:DV:175024
contig_1665	281643	.	TC	T	17.9	PASS	.	GT:GQ:DP:AD:VAF:C:PS	1|0:18:60:23:0.383333:DV:175024
contig_1665	281839	.	C	T	44.1	PASS	.	GT:GQ:DP:AD:VAF:C:PS	1|0:44:53:15:0.283019:DV:175024
contig_1665	285295	.	GA	G	0	refCall	.	GT:GQ:DP:AD:VAF:C	0/0:30:46:16:0.347826:DV
contig_1665	286243	.	G	T	21	PASS	.	GT:GQ:DP:AD:VAF:C:PS	1|0:21:47:14:0.298:P:175024
contig_1665	286654	.	CT	C	9.2	PASS	.	GT:GQ:DP:AD:VAF:C:PS	1|0:9:44:12:0.272727:DV:175024
contig_1665	286655	.	T	TCG	35.7	PASS	.	GT:GQ:DP:AD:VAF:C:PS	0|1:5:27:13:0.481481:DV:175024
contig_1665	286657	.	T	C	13.5	PASS	.	GT:GQ:DP:AD:VAF:C:PS	1|0:13:40:12:0.3:DV:175024
contig_1665	287035	.	G	A	20	PASS	.	GT:GQ:DP:AD:VAF:C:PS	1|0:20:48:18:0.375:P:175024
contig_1665	289701	.	T	C	19	PASS	.	GT:GQ:DP:AD:VAF:C:PS	1|0:19:56:18:0.321:P:175024
contig_1665	289817	.	T	TA	25.7	PASS	.	GT:GQ:DP:AD:VAF:C:PS	0|1:22:60:16:0.266667:DV:175024
contig_1665	289819	.	AG	A	24.5	PASS	.	GT:GQ:DP:AD:VAF:C:PS	1|0:24:58:24:0.413793:DV:175024
contig_1665	290633	.	G	A	21	PASS	.	GT:GQ:DP:AD:VAF:C:PS	1|0:21:58:23:0.397:P:175024
contig_1665	290879	.	T	C	18	PASS	.	GT:GQ:DP:AD:VAF:C:PS	1|0:18:56:23:0.411:P:175024
contig_1665	291250	.	ATC	A	18	PASS	.	GT:GQ:DP:AD:VAF:C:PS	1|0:18:53:19:0.358:P:175024
contig_1665	294190	.	G	A	23	PASS	.	GT:GQ:DP:AD:VAF:C:PS	1|0:23:58:21:0.362:P:175024
contig_1665	294571	.	G	A	57.3	PASS	.	GT:GQ:DP:AD:VAF:C:PS	0|1:57:54:22:0.407407:DV:175024
contig_1665	294626	.	A	G	17	PASS	.	GT:GQ:DP:AD:VAF:C:PS	1|0:17:61:25:0.41:P:175024
contig_1665	294641	.	A	G	19	PASS	.	GT:GQ:DP:AD:VAF:C:PS	1|0:19:66:28:0.424:P:175024
contig_1665	294793	.	C	T	20	PASS	.	GT:GQ:DP:AD:VAF:C:PS	1|0:20:62:28:0.452:P:175024
contig_1665	295429	.	A	G	19	PASS	.	GT:GQ:DP:AD:VAF:C:PS	1|0:19:70:32:0.457:P:175024
contig_1665	296047	.	T	C	19	PASS	.	GT:GQ:DP:AD:VAF:C:PS	0|1:19:69:33:0.478:P:175024
contig_1665	296507	.	G	A	22	PASS	.	GT:GQ:DP:AD:VAF:C:PS	1|0:22:70:36:0.514:P:175024
contig_1665	299817	.	T	A	16	PASS	.	GT:GQ:DP:AD:VAF:C:PS	1|0:16:53:18:0.34:P:175024
contig_1665	300313	.	T	A	45	PASS	.	GT:GQ:DP:AD:VAF:C:PS	1|0:45:51:20:0.392157:DV:175024
contig_1665	301588	.	A	G	19	PASS	.	GT:GQ:DP:AD:VAF:C:PS	1|0:19:48:19:0.396:P:175024
contig_1665	303093	.	G	A	23	PASS	.	GT:GQ:DP:AD:VAF:C:PS	1|0:23:51:23:0.451:P:175024
contig_1665	304382	.	C	T	20	PASS	.	GT:GQ:DP:AD:VAF:C:PS	0|1:20:51:23:0.451:P:175024
contig_1665	304453	.	CTT	C	20	PASS	.	GT:GQ:DP:AD:VAF:C:PS	0|1:20:53:28:0.528:P:175024
contig_1665	304639	.	TCAG	T	35.3	PASS	.	GT:GQ:DP:AD:VAF:C:PS	1|0:31:49:25:0.510204:DV:175024
contig_1665	306222	.	AAC	A	18.9	PASS	.	GT:GQ:DP:AD:VAF:C:PS	0|1:19:39:16:0.410256:DV:175024
contig_1665	306240	.	CAT	C	7.3	PASS	.	GT:GQ:DP:AD:VAF:C:PS	0|1:7:35:10:0.285714:DV:175024
contig_1665	306523	.	CAT	C	10.8	PASS	.	GT:GQ:DP:AD:VAF:C:PS	0|1:11:31:10:0.322581:DV:175024
contig_1665	308938	.	T	A	18	PASS	.	GT:GQ:DP:AD:VAF:C:PS	1|0:18:44:18:0.409:P:175024
contig_1665	309160	.	C	G	19	PASS	.	GT:GQ:DP:AD:VAF:C:PS	1|0:19:45:18:0.4:P:175024
contig_1665	309486	.	A	G	16	PASS	.	GT:GQ:DP:AD:VAF:C:PS	1|0:16:41:16:0.39:P:175024
contig_1665	309492	.	GTC	G	27.3	PASS	.	GT:GQ:DP:AD:VAF:C:PS	1|0:27:39:10:0.25641:DV:175024
contig_1665	309688	.	TGA	T	19	PASS	.	GT:GQ:DP:AD:VAF:C:PS	0|1:19:45:18:0.4:P:175024
contig_1665	310166	.	A	G	17	PASS	.	GT:GQ:DP:AD:VAF:C:PS	0|1:17:38:16:0.421:P:175024
contig_1665	310543	.	G	T	17	PASS	.	GT:GQ:DP:AD:VAF:C:PS	1|0:17:38:18:0.474:P:175024
contig_1665	310603	.	TTTCTA	T	12	PASS	.	GT:GQ:DP:AD:VAF:C:PS	0|1:12:42:15:0.357:P:175024
contig_1665	310648	.	G	A	19	PASS	.	GT:GQ:DP:AD:VAF:C:PS	0|1:19:42:20:0.476:P:175024
contig_1665	312331	.	C	T	16	PASS	.	GT:GQ:DP:AD:VAF:C:PS	0|1:16:41:16:0.39:P:175024
contig_1665	312377	.	A	G	50.1	PASS	.	GT:GQ:DP:AD:VAF:C:PS	0|1:50:38:15:0.394737:DV:175024
contig_1665	312378	.	A	G	51.6	PASS	.	GT:GQ:DP:AD:VAF:C:PS	0|1:51:39:16:0.410256:DV:175024
contig_1665	315967	.	TGA	T	19	PASS	.	GT:GQ:DP:AD:VAF:C:PS	1|0:19:45:26:0.578:P:175024
contig_1665	316354	.	T	TGAA	0.1	refCall	.	GT:GQ:DP:AD:VAF:C	./.:19:48:7:0.145833:DV
contig_1665	316857	.	GA	G	7	PASS	.	GT:GQ:DP:AD:VAF:C	1/1:4:40:10:0.25:DV
contig_1665	318031	.	T	G	21	PASS	.	GT:GQ:DP:AD:VAF:C:PS	1|0:21:44:22:0.5:P:175024
contig_1665	318081	.	A	G	20	PASS	.	GT:GQ:DP:AD:VAF:C:PS	0|1:20:45:20:0.444:P:175024
contig_1665	318137	.	G	A	20	PASS	.	GT:GQ:DP:AD:VAF:C:PS	0|1:20:44:21:0.477:P:175024
contig_1665	318190	.	G	C	18	PASS	.	GT:GQ:DP:AD:VAF:C:PS	0|1:18:43:17:0.395:P:175024
contig_1665	318337	.	C	T	18	PASS	.	GT:GQ:DP:AD:VAF:C:PS	0|1:18:42:19:0.452:P:175024
contig_1665	318464	.	G	A	19	PASS	.	GT:GQ:DP:AD:VAF:C:PS	0|1:19:49:22:0.449:P:175024
contig_1665	319052	.	CAATTAAATATATATACAAAT	C	41.2	PASS	.	GT:GQ:DP:AD:VAF:C:PS	1|0:39:45:20:0.444444:DV:175024
contig_1665	319115	.	G	C	19	PASS	.	GT:GQ:DP:AD:VAF:C:PS	0|1:19:43:21:0.488:P:175024
contig_1665	319144	.	C	T	19	PASS	.	GT:GQ:DP:AD:VAF:C:PS	1|0:19:44:18:0.409:P:175024
contig_1665	319564	.	T	C	11.5	PASS	.	GT:GQ:DP:AD:VAF:C:PS	1|0:12:41:9:0.219512:DV:175024
contig_1665	319568	.	C	T	19.3	PASS	.	GT:GQ:DP:AD:VAF:C:PS	1|0:19:46:10:0.217391:DV:175024
contig_1665	321472	.	C	G	53.4	PASS	.	GT:GQ:DP:AD:VAF:C:PS	0|1:53:50:21:0.42:DV:175024
contig_1665	321487	.	T	C	17	PASS	.	GT:GQ:DP:AD:VAF:C:PS	0|1:17:61:27:0.443:P:175024
contig_1665	321773	.	CAA	C	16	PASS	.	GT:GQ:DP:AD:VAF:C:PS	0|1:16:53:22:0.415:P:175024
contig_1665	322102	.	A	G	19	PASS	.	GT:GQ:DP:AD:VAF:C:PS	0|1:19:48:19:0.396:P:175024
contig_1665	322869	.	C	T	20	PASS	.	GT:GQ:DP:AD:VAF:C:PS	0|1:20:49:21:0.429:P:175024
contig_1665	322908	.	C	T	19	PASS	.	GT:GQ:DP:AD:VAF:C:PS	0|1:19:48:21:0.438:P:175024
contig_1665	322927	.	T	G	19	PASS	.	GT:GQ:DP:AD:VAF:C:PS	0|1:19:48:20:0.417:P:175024
contig_1665	323128	.	ATCTCG	A	11	PASS	.	GT:GQ:DP:AD:VAF:C:PS	0|1:11:49:21:0.429:P:175024
contig_1665	323548	.	A	G	16	PASS	.	GT:GQ:DP:AD:VAF:C:PS	0|1:16:46:18:0.391:P:175024
contig_1665	323944	.	C	T	18	PASS	.	GT:GQ:DP:AD:VAF:C:PS	0|1:18:50:19:0.38:P:175024
contig_1665	324310	.	G	A	19	PASS	.	GT:GQ:DP:AD:VAF:C:PS	0|1:19:49:20:0.408:P:175024
contig_1665	324460	.	TCGA	T	16	PASS	.	GT:GQ:DP:AD:VAF:C:PS	0|1:16:51:20:0.392:P:175024
contig_1665	325709	.	T	A	17	PASS	.	GT:GQ:DP:AD:VAF:C:PS	0|1:17:51:23:0.451:P:175024
contig_1665	325866	.	A	T	19	PASS	.	GT:GQ:DP:AD:VAF:C:PS	0|1:19:49:24:0.49:P:175024
contig_1665	325989	.	A	G	18	PASS	.	GT:GQ:DP:AD:VAF:C:PS	0|1:18:37:18:0.486:P:175024
contig_1665	326341	.	G	A	9.6	PASS	.	GT:GQ:DP:AD:VAF:C:PS	0|1:8:15:7:0.466667:DV:175024
contig_1665	326990	.	C	T	19	PASS	.	GT:GQ:DP:AD:VAF:C:PS	0|1:19:43:19:0.442:P:175024
contig_1665	327432	.	G	A	17	PASS	.	GT:GQ:DP:AD:VAF:C:PS	0|1:17:43:20:0.465:P:175024
contig_1665	328667	.	T	C	63.2	PASS	.	GT:GQ:DP:AD:VAF:C:PS	0|1:61:51:23:0.45098:DV:175024
contig_1665	329377	.	TTA	T	11.2	PASS	.	GT:GQ:DP:AD:VAF:C:PS	1|0:11:38:18:0.473684:DV:175024
contig_1665	329954	.	T	C	21	PASS	.	GT:GQ:DP:AD:VAF:C:PS	0|1:21:51:23:0.451:P:175024
contig_1665	332915	.	T	C	21	PASS	.	GT:GQ:DP:AD:VAF:C:PS	0|1:21:52:16:0.307692:DV:175024
contig_1665	332942	.	G	A	30.1	PASS	.	GT:GQ:DP:AD:VAF:C:PS	0|1:30:50:16:0.32:DV:175024
contig_1665	333257	.	TGTG	T	42.1	PASS	.	GT:GQ:DP:AD:VAF:C:PS	0|1:42:48:14:0.291667:DV:175024
contig_1665	333330	.	A	G	39.8	PASS	.	GT:GQ:DP:AD:VAF:C:PS	0|1:40:49:16:0.326531:DV:175024
contig_1665	333667	.	A	G	16	PASS	.	GT:GQ:DP:AD:VAF:C:PS	0|1:16:48:15:0.312:P:175024
contig_1665	333742	.	T	TA	13	PASS	.	GT:GQ:DP:AD:VAF:C:PS	0|1:13:52:17:0.327:P:175024
contig_1665	333898	.	G	A	17	PASS	.	GT:GQ:DP:AD:VAF:C:PS	0|1:17:49:18:0.367:P:175024
contig_1665	334154	.	A	G	48.8	PASS	.	GT:GQ:DP:AD:VAF:C:PS	0|1:49:48:16:0.333333:DV:175024
contig_1665	338808	.	A	G	21	PASS	.	GT:GQ:DP:AD:VAF:C:PS	1|0:21:60:26:0.433:P:175024
contig_1665	338878	.	A	G	21	PASS	.	GT:GQ:DP:AD:VAF:C:PS	1|0:21:58:28:0.483:P:175024
contig_1665	339685	.	C	A	19	PASS	.	GT:GQ:DP:AD:VAF:C:PS	1|0:19:62:26:0.419:P:175024
contig_1665	340687	.	T	C	18	PASS	.	GT:GQ:DP:AD:VAF:C:PS	1|0:18:56:22:0.393:P:175024
contig_1665	343529	.	T	G	22	PASS	.	GT:GQ:DP:AD:VAF:C:PS	1|0:22:77:31:0.403:P:175024
contig_1665	344061	.	A	G	37.3	PASS	.	GT:GQ:DP:AD:VAF:C:PS	1|0:37:61:21:0.344262:DV:175024
contig_1665	344093	.	C	G	20	PASS	.	GT:GQ:DP:AD:VAF:C:PS	1|0:20:65:26:0.4:P:175024
contig_1665	344651	.	ATC	A	17	PASS	.	GT:GQ:DP:AD:VAF:C	1/1:8:60:17:0.283333:DV
contig_1665	344779	.	T	C	19	PASS	.	GT:GQ:DP:AD:VAF:C:PS	0|1:19:58:31:0.534:P:175024
contig_1665	345389	.	A	G	21	PASS	.	GT:GQ:DP:AD:VAF:C:PS	0|1:21:55:25:0.455:P:175024
contig_1665	346447	.	TTA	T	51.7	PASS	.	GT:GQ:DP:AD:VAF:C:PS	1|0:51:43:15:0.348837:DV:175024
contig_1665	346969	.	CCTCT	C	37.3	PASS	.	GT:GQ:DP:AD:VAF:C:PS	1|0:37:45:17:0.377778:DV:175024
contig_1665	350524	.	CAAA	C	17.8	PASS	.	GT:GQ:DP:AD:VAF:C:PS	1|0:18:62:19:0.306452:DV:175024
contig_1665	352452	.	T	C	20	PASS	.	GT:GQ:DP:AD:VAF:C:PS	1|0:20:64:29:0.453:P:175024
contig_1665	352491	.	G	A	21	PASS	.	GT:GQ:DP:AD:VAF:C:PS	0|1:21:63:32:0.508:P:175024
contig_1665	353832	.	C	T	20	PASS	.	GT:GQ:DP:AD:VAF:C:PS	0|1:20:65:29:0.446:P:175024
contig_1665	354452	.	T	C	17	PASS	.	GT:GQ:DP:AD:VAF:C:PS	0|1:17:53:24:0.453:P:175024
contig_1665	356102	.	C	G	16	PASS	.	GT:GQ:DP:AD:VAF:C:PS	0|1:16:62:22:0.355:P:175024
contig_1665	357793	.	A	G	62.2	PASS	.	GT:GQ:DP:AD:VAF:C:PS	0|1:62:57:21:0.368421:DV:175024
contig_1665	358218	.	GA	G	23.9	PASS	.	GT:GQ:DP:AD:VAF:C	1/1:13:56:10:0.178571:DV
contig_1665	360275	.	G	A	20	PASS	.	GT:GQ:DP:AD:VAF:C:PS	0|1:20:62:25:0.403:P:175024
contig_1665	360323	.	TA	T	6.4	PASS	.	GT:GQ:DP:AD:VAF:C:PS	0|1:6:61:28:0.459016:DV:175024
contig_1665	360895	.	T	A	69.2	PASS	.	GT:GQ:DP:AD:VAF:C:PS	0|1:69:58:25:0.431034:DV:175024
contig_1665	361970	.	AT	A	0.9	refCall	.	GT:GQ:DP:AD:VAF:C	./.:7:51:16:0.313726:DV
contig_1665	363671	.	AAG	A	22.5	PASS	.	GT:GQ:DP:AD:VAF:C:PS	1|0:22:45:11:0.244444:DV:175024
contig_1665	365568	.	T	C	17	PASS	.	GT:GQ:DP:AD:VAF:C:PS	0|1:17:45:18:0.4:P:175024
contig_1665	365704	.	A	G	19	PASS	.	GT:GQ:DP:AD:VAF:C:PS	0|1:19:45:19:0.422:P:175024
contig_1665	366672	.	A	G	17	PASS	.	GT:GQ:DP:AD:VAF:C:PS	0|1:17:48:20:0.417:P:175024
contig_1665	366908	.	A	AT	20.9	PASS	.	GT:GQ:DP:AD:VAF:C:PS	0|1:21:46:10:0.217391:DV:175024
contig_1665	369530	.	AT	A	0.1	refCall	.	GT:GQ:DP:AD:VAF:C	./.:19:58:17:0.293103:DV
contig_1665	369897	.	G	A	67.5	PASS	.	GT:GQ:DP:AD:VAF:C:PS	0|1:67:63:22:0.349206:DV:175024
contig_1665	370068	.	A	G	29.2	PASS	.	GT:GQ:DP:AD:VAF:C:PS	0|1:29:61:17:0.278689:DV:175024
contig_1665	370085	.	C	T	28.4	PASS	.	GT:GQ:DP:AD:VAF:C:PS	0|1:28:64:21:0.328125:DV:175024
contig_1665	370101	.	C	T	31.3	PASS	.	GT:GQ:DP:AD:VAF:C:PS	0|1:31:64:22:0.34375:DV:175024
contig_1665	370679	.	A	G	18	PASS	.	GT:GQ:DP:AD:VAF:C:PS	0|1:18:66:25:0.379:P:175024
contig_1665	371140	.	A	G	17	PASS	.	GT:GQ:DP:AD:VAF:C:PS	0|1:17:64:24:0.375:P:175024
contig_1665	372391	.	A	C	19	PASS	.	GT:GQ:DP:AD:VAF:C:PS	0|1:19:63:26:0.413:P:175024
contig_1665	373789	.	G	A	21	PASS	.	GT:GQ:DP:AD:VAF:C:PS	0|1:21:64:25:0.391:P:175024
contig_1665	374154	.	G	A	19	PASS	.	GT:GQ:DP:AD:VAF:C:PS	0|1:19:49:22:0.449:P:175024
contig_1665	374488	.	A	G	18	PASS	.	GT:GQ:DP:AD:VAF:C:PS	1|0:18:50:23:0.46:P:175024
contig_1665	374595	.	A	G	20	PASS	.	GT:GQ:DP:AD:VAF:C:PS	1|0:20:50:21:0.42:P:175024
contig_1665	374764	.	T	G	18	PASS	.	GT:GQ:DP:AD:VAF:C:PS	0|1:18:50:22:0.44:P:175024
contig_1665	375105	.	AAT	A	0	refCall	.	GT:GQ:DP:AD:VAF:C	0/0:37:51:9:0.176471:DV
contig_1665	375108	.	A	C	29.3	PASS	.	GT:GQ:DP:AD:VAF:C:PS	0|1:29:51:12:0.235294:DV:175024
contig_1665	376879	.	A	G	17	PASS	.	GT:GQ:DP:AD:VAF:C:PS	0|1:17:46:18:0.391:P:175024
contig_1665	377350	.	G	A	19	PASS	.	GT:GQ:DP:AD:VAF:C:PS	0|1:19:46:20:0.435:P:175024
contig_1665	377701	.	C	T	22	PASS	.	GT:GQ:DP:AD:VAF:C:PS	1|0:22:51:25:0.49:P:175024
contig_1665	378154	.	T	C	19	PASS	.	GT:GQ:DP:AD:VAF:C:PS	0|1:19:51:23:0.451:P:175024
contig_1665	378390	.	A	G	17	PASS	.	GT:GQ:DP:AD:VAF:C:PS	0|1:17:54:26:0.481:P:175024
contig_1665	378408	.	G	A	1	refCall	.	GT:GQ:DP:AD:VAF:C	./.:7:53:16:0.301887:DV
contig_1665	380052	.	T	C	19	PASS	.	GT:GQ:DP:AD:VAF:C:PS	1|0:19:76:34:0.447:P:175024
contig_1665	380677	.	T	C	20	PASS	.	GT:GQ:DP:AD:VAF:C:PS	1|0:20:73:32:0.438:P:175024
contig_1665	380884	.	C	T	21	PASS	.	GT:GQ:DP:AD:VAF:C:PS	1|0:21:72:31:0.431:P:175024
contig_1665	381028	.	T	C	20	PASS	.	GT:GQ:DP:AD:VAF:C:PS	1|0:20:69:30:0.435:P:175024
contig_1665	381377	.	T	C	20	PASS	.	GT:GQ:DP:AD:VAF:C:PS	0|1:20:61:32:0.525:P:175024
contig_1665	382167	.	T	C	18	PASS	.	GT:GQ:DP:AD:VAF:C:PS	0|1:18:60:25:0.417:P:175024
contig_1665	382220	.	CTCG	C	17	PASS	.	GT:GQ:DP:AD:VAF:C:PS	0|1:17:60:26:0.433:P:175024
contig_1665	382287	.	TCTC	T	21	PASS	.	GT:GQ:DP:AD:VAF:C:PS	0|1:21:59:14:0.237288:DV:175024
contig_1665	384150	.	C	G	20	PASS	.	GT:GQ:DP:AD:VAF:C:PS	0|1:20:64:32:0.5:P:175024
contig_1665	384607	.	G	A	21	PASS	.	GT:GQ:DP:AD:VAF:C:PS	1|0:21:60:29:0.483:P:175024
contig_1665	385552	.	T	G	19	PASS	.	GT:GQ:DP:AD:VAF:C:PS	0|1:19:63:32:0.508:P:175024
contig_1665	385597	.	A	G	18	PASS	.	GT:GQ:DP:AD:VAF:C:PS	1|0:18:63:29:0.46:P:175024
contig_1665	385626	.	G	C	23	PASS	.	GT:GQ:DP:AD:VAF:C:PS	1|0:23:62:27:0.435:P:175024
contig_1665	385720	.	A	G	22	PASS	.	GT:GQ:DP:AD:VAF:C:PS	1|0:22:59:26:0.441:P:175024
contig_1665	385751	.	A	T	21	PASS	.	GT:GQ:DP:AD:VAF:C:PS	1|0:21:64:30:0.469:P:175024
contig_1665	385796	.	C	T	20	PASS	.	GT:GQ:DP:AD:VAF:C:PS	1|0:20:64:28:0.438:P:175024
contig_1665	386377	.	G	C	21	PASS	.	GT:GQ:DP:AD:VAF:C:PS	1|0:21:62:29:0.468:P:175024
contig_1665	386411	.	G	T	20	PASS	.	GT:GQ:DP:AD:VAF:C:PS	1|0:20:57:27:0.474:P:175024
contig_1665	387334	.	C	G	56.4	PASS	.	GT:GQ:DP:AD:VAF:C:PS	1|0:56:58:23:0.396552:DV:175024
contig_1665	387348	.	T	C	18	PASS	.	GT:GQ:DP:AD:VAF:C:PS	0|1:18:65:32:0.492:P:175024
contig_1665	387441	.	A	G	17	PASS	.	GT:GQ:DP:AD:VAF:C:PS	0|1:17:66:33:0.5:P:175024
contig_1665	388623	.	C	T	19	PASS	.	GT:GQ:DP:AD:VAF:C:PS	1|0:19:70:33:0.471:P:175024
contig_1665	388874	.	C	T	67.5	PASS	.	GT:GQ:DP:AD:VAF:C:PS	1|0:67:64:24:0.375:DV:175024
contig_1665	389284	.	T	C	20	PASS	.	GT:GQ:DP:AD:VAF:C:PS	1|0:20:58:23:0.397:P:175024
contig_1665	389841	.	C	T	18	PASS	.	GT:GQ:DP:AD:VAF:C:PS	1|0:18:52:19:0.365:P:175024
contig_1665	390653	.	T	C	60.5	PASS	.	GT:GQ:DP:AD:VAF:C:PS	1|0:60:61:21:0.344262:DV:175024
contig_1665	391313	.	GTACA	G	11	PASS	.	GT:GQ:DP:AD:VAF:C:PS	1|0:11:50:15:0.3:P:175024
contig_1665	391934	.	C	T	18	PASS	.	GT:GQ:DP:AD:VAF:C:PS	1|0:18:54:22:0.407:P:175024
contig_1665	392011	.	C	T	19	PASS	.	GT:GQ:DP:AD:VAF:C:PS	1|0:19:56:23:0.411:P:175024
contig_1665	392023	.	TCTC	T	16	PASS	.	GT:GQ:DP:AD:VAF:C:PS	1|0:16:57:19:0.333:P:175024
contig_1665	392522	.	C	T	21	PASS	.	GT:GQ:DP:AD:VAF:C:PS	0|1:21:59:28:0.475:P:175024
contig_1665	392538	.	T	A	19	PASS	.	GT:GQ:DP:AD:VAF:C:PS	0|1:19:58:25:0.431:P:175024
contig_1665	392603	.	G	A	20	PASS	.	GT:GQ:DP:AD:VAF:C:PS	0|1:20:56:26:0.464:P:175024
contig_1665	392996	.	G	A	18	PASS	.	GT:GQ:DP:AD:VAF:C:PS	0|1:18:63:26:0.413:P:175024
contig_1665	393062	.	GTA	G	17	PASS	.	GT:GQ:DP:AD:VAF:C:PS	1|0:17:66:29:0.439:P:175024
contig_1665	393957	.	AGTGAGCT	A	11	PASS	.	GT:GQ:DP:AD:VAF:C:PS	1|0:11:64:17:0.266:P:175024
contig_1665	394187	.	T	C	21	PASS	.	GT:GQ:DP:AD:VAF:C:PS	1|0:21:65:26:0.4:P:175024
contig_1665	394235	.	A	G	42.2	PASS	.	GT:GQ:DP:AD:VAF:C:PS	1|0:42:65:28:0.430769:DV:175024
contig_1665	394237	.	C	A	42	PASS	.	GT:GQ:DP:AD:VAF:C:PS	1|0:42:63:26:0.412698:DV:175024
contig_1665	394909	.	GA	G	17	PASS	.	GT:GQ:DP:AD:VAF:C:PS	0|1:17:52:28:0.538:P:175024
contig_1665	395000	.	A	G	20	PASS	.	GT:GQ:DP:AD:VAF:C:PS	1|0:20:55:24:0.436:P:175024
contig_1665	395625	.	G	C	20	PASS	.	GT:GQ:DP:AD:VAF:C	0/1:20:47:22:0.468:P
contig_1665	395841	.	G	T	19	PASS	.	GT:GQ:DP:AD:VAF:C:PS	0|1:19:44:21:0.477:P:175024
contig_1665	395887	.	G	A	21	PASS	.	GT:GQ:DP:AD:VAF:C	0/1:21:44:23:0.523:P
contig_1665	396008	.	TATAGTCGC	T	12	PASS	.	GT:GQ:DP:AD:VAF:C:PS	0|1:12:44:18:0.409:P:175024
contig_1665	396052	.	G	C	18	PASS	.	GT:GQ:DP:AD:VAF:C:PS	0|1:18:41:21:0.512:P:175024
contig_1665	396069	.	G	A	23	PASS	.	GT:GQ:DP:AD:VAF:C	0/1:23:41:18:0.439:P
contig_1665	396208	.	A	G	18	PASS	.	GT:GQ:DP:AD:VAF:C:PS	1|0:18:42:21:0.5:P:175024
contig_1665	396801	.	A	C	19	PASS	.	GT:GQ:DP:AD:VAF:C:PS	1|0:19:45:19:0.422:P:175024
contig_1665	397977	.	T	TA	14	PASS	.	GT:GQ:DP:AD:VAF:C:PS	0|1:14:39:17:0.436:P:175024
contig_1665	398296	.	C	T	46.9	PASS	.	GT:GQ:DP:AD:VAF:C:PS	1|0:47:27:12:0.444444:DV:175024
contig_1665	398306	.	A	G	16	PASS	.	GT:GQ:DP:AD:VAF:C:PS	0|1:16:40:18:0.45:P:175024
contig_1665	398386	.	A	G	53.8	PASS	.	GT:GQ:DP:AD:VAF:C:PS	0|1:53:38:15:0.394737:DV:175024
contig_1665	398792	.	G	A	19	PASS	.	GT:GQ:DP:AD:VAF:C:PS	0|1:19:40:17:0.425:P:175024
contig_1665	399090	.	A	G	16	PASS	.	GT:GQ:DP:AD:VAF:C:PS	0|1:16:44:16:0.364:P:175024
contig_1665	399130	.	G	A	18	PASS	.	GT:GQ:DP:AD:VAF:C:PS	0|1:18:45:18:0.4:P:175024
contig_1665	399342	.	A	G	18	PASS	.	GT:GQ:DP:AD:VAF:C:PS	0|1:18:47:18:0.383:P:175024
contig_1665	399374	.	C	T	16	PASS	.	GT:GQ:DP:AD:VAF:C:PS	0|1:16:48:18:0.375:P:175024
contig_1665	399690	.	AAG	A	29.9	PASS	.	GT:GQ:DP:AD:VAF:C:PS	0|1:30:42:11:0.261905:DV:175024
contig_1665	400109	.	TCTCTC	T	0.2	refCall	.	GT:GQ:DP:AD:VAF:C	./.:15:40:14:0.35:DV
contig_1665	400115	.	TC	T	2.8	refCall	.	GT:GQ:DP:AD:VAF:C	./.:3:36:14:0.388889:DV
contig_1665	401030	.	GGAGAGA	G,GGAGA	14	PASS	.	GT:GQ:DP:AD:VAF:C:PS	0|1:14:42:16,6:0.381,0.143:P:175024
contig_1665	401192	.	T	TAATCGTTGCC	27.8	PASS	.	GT:GQ:DP:AD:VAF:C:PS	0|1:27:39:11:0.282051:DV:175024
contig_1665	401194	.	ATT	A,AGTT	51.8	PASS	.	GT:GQ:DP:AD:VAF:C:PS	1|2:26:39:21,13:0.538462,0.333333:DV:175024
contig_1665	401423	.	A	G	44.4	PASS	.	GT:GQ:DP:AD:VAF:C:PS	0|1:44:37:13:0.351351:DV:175024
contig_1665	402636	.	G	A	39.1	PASS	.	GT:GQ:DP:AD:VAF:C:PS	0|1:39:36:12:0.333333:DV:175024
contig_1665	402967	.	T	C	16	PASS	.	GT:GQ:DP:AD:VAF:C:PS	0|1:16:47:17:0.362:P:175024
contig_1665	403998	.	G	A	54.6	PASS	.	GT:GQ:DP:AD:VAF:C:PS	0|1:55:42:16:0.380952:DV:175024
contig_1665	404341	.	T	C	19	PASS	.	GT:GQ:DP:AD:VAF:C:PS	0|1:19:50:20:0.4:P:175024
contig_1665	404399	.	GAAT	G	15	PASS	.	GT:GQ:DP:AD:VAF:C:PS	0|1:15:50:20:0.4:P:175024
contig_1665	404465	.	T	C	16	PASS	.	GT:GQ:DP:AD:VAF:C:PS	1|0:16:43:21:0.488:P:175024
contig_1665	404733	.	A	G	19	PASS	.	GT:GQ:DP:AD:VAF:C:PS	0|1:19:46:19:0.413:P:175024
contig_1665	404835	.	A	G	19	PASS	.	GT:GQ:DP:AD:VAF:C:PS	0|1:19:47:21:0.447:P:175024
contig_1665	405210	.	T	C	17	PASS	.	GT:GQ:DP:AD:VAF:C:PS	0|1:17:50:21:0.42:P:175024
contig_1665	405695	.	G	A	4	PASS	.	GT:GQ:DP:AD:VAF:C:PS	1|0:4:51:11:0.215686:DV:175024
contig_1665	405697	.	G	A	22.2	PASS	.	GT:GQ:DP:AD:VAF:C	0/1:19:46:17:0.369565:DV
contig_1665	406153	.	TGA	T	19.2	PASS	.	GT:GQ:DP:AD:VAF:C	1/1:17:52:13:0.25:DV
contig_1665	406579	.	CATATAT	C	53.2	PASS	.	GT:GQ:DP:AD:VAF:C:PS	0|1:53:49:15:0.306122:DV:175024
contig_1665	407469	.	CA	C	11	PASS	.	GT:GQ:DP:AD:VAF:C:PS	1|0:11:49:13:0.265:P:175024
contig_1665	407628	.	AAG	A	32.1	PASS	.	GT:GQ:DP:AD:VAF:C:PS	0|1:30:49:22:0.44898:DV:175024
contig_1665	407631	.	A	ACGAC	48.6	PASS	.	GT:GQ:DP:AD:VAF:C:PS	1|0:38:49:13:0.265306:DV:175024
contig_1665	408559	.	T	C	31.2	PASS	.	GT:GQ:DP:AD:VAF:C:PS	1|0:31:55:18:0.327273:DV:175024
contig_1665	409409	.	T	C	17	PASS	.	GT:GQ:DP:AD:VAF:C:PS	1|0:17:54:19:0.352:P:175024
contig_1665	409472	.	GCCGCCACC	G	31.5	PASS	.	GT:GQ:DP:AD:VAF:C:PS	1|0:31:51:8:0.156863:DV:175024
contig_1665	409926	.	T	C	17	PASS	.	GT:GQ:DP:AD:VAF:C:PS	1|0:17:58:22:0.379:P:175024
contig_1665	411189	.	AT	A	0.1	refCall	.	GT:GQ:DP:AD:VAF:C	./.:16:51:16:0.313726:DV
contig_1665	412071	.	C	T	20	PASS	.	GT:GQ:DP:AD:VAF:C:PS	0|1:20:63:32:0.508:P:175024
contig_1665	413287	.	T	C	19	PASS	.	GT:GQ:DP:AD:VAF:C:PS	1|0:19:51:22:0.431:P:175024
contig_1665	413900	.	TTC	T	44.5	PASS	.	GT:GQ:DP:AD:VAF:C:PS	0|1:41:48:11:0.229167:DV:175024
contig_1665	413940	.	CCTTCTCTCTTTT	C	17.8	PASS	.	GT:GQ:DP:AD:VAF:C:PS	1|0:18:45:15:0.333333:DV:175024
contig_1665	413956	.	ACCTC	A	25.1	PASS	.	GT:GQ:DP:AD:VAF:C:PS	1|0:25:50:20:0.4:DV:175024
contig_1665	414407	.	C	G	20	PASS	.	GT:GQ:DP:AD:VAF:C:PS	1|0:20:59:24:0.407:P:175024
contig_1665	415307	.	G	A	23	PASS	.	GT:GQ:DP:AD:VAF:C:PS	1|0:23:58:26:0.448:P:175024
contig_1665	416546	.	A	C	20	PASS	.	GT:GQ:DP:AD:VAF:C:PS	1|0:20:55:23:0.418:P:175024
contig_1665	416608	.	C	CGCT	51.8	PASS	.	GT:GQ:DP:AD:VAF:C:PS	1|0:51:52:21:0.403846:DV:175024
contig_1665	416609	.	GA	G	56.5	PASS	.	GT:GQ:DP:AD:VAF:C:PS	0|1:44:56:31:0.553571:DV:175024
contig_1665	416881	.	A	G	19	PASS	.	GT:GQ:DP:AD:VAF:C:PS	1|0:19:56:20:0.357:P:175024
contig_1665	417045	.	AGTCTCT	A	9.4	PASS	.	GT:GQ:DP:AD:VAF:C:PS	1|0:9:54:7:0.12963:DV:175024
contig_1665	417046	.	G	A	0.9	refCall	.	GT:GQ:DP:AD:VAF:C	./.:7:40:6:0.15:DV
contig_1665	417052	.	C	A	14.3	PASS	.	GT:GQ:DP:AD:VAF:C:PS	1|0:14:46:9:0.195652:DV:175024
contig_1665	417508	.	TCGATGTTG	T	14	PASS	.	GT:GQ:DP:AD:VAF:C:PS	1|0:14:53:18:0.34:P:175024
contig_1665	418064	.	G	C	21	PASS	.	GT:GQ:DP:AD:VAF:C:PS	1|0:21:46:17:0.37:P:175024
contig_1665	418126	.	C	T	25.9	PASS	.	GT:GQ:DP:AD:VAF:C:PS	1|0:26:40:12:0.3:DV:175024
contig_1665	418139	.	ACT	A	18	PASS	.	GT:GQ:DP:AD:VAF:C:PS	1|0:18:51:6:0.117647:DV:175024
contig_1665	418154	.	CTCT	C	1.1	refCall	.	GT:GQ:DP:AD:VAF:C	./.:7:46:10:0.217391:DV
contig_1665	418172	.	T	TTC	12	PASS	.	GT:GQ:DP:AD:VAF:C:PS	1|0:12:50:14:0.28:P:175024
contig_1665	418250	.	T	A	17	PASS	.	GT:GQ:DP:AD:VAF:C:PS	1|0:17:47:16:0.34:P:175024
contig_1665	418286	.	A	T	22.2	PASS	.	GT:GQ:DP:AD:VAF:C:PS	1|0:22:51:16:0.313726:DV:175024
contig_1665	418425	.	A	G	16	PASS	.	GT:GQ:DP:AD:VAF:C:PS	1|0:16:52:19:0.365:P:175024
contig_1665	418444	.	T	C	16	PASS	.	GT:GQ:DP:AD:VAF:C:PS	1|0:16:49:18:0.367:P:175024
contig_1665	418493	.	G	A	18	PASS	.	GT:GQ:DP:AD:VAF:C:PS	1|0:18:52:17:0.327:P:175024
contig_1665	419371	.	G	T	19	PASS	.	GT:GQ:DP:AD:VAF:C:PS	1|0:19:43:15:0.349:P:175024
contig_1665	420332	.	T	C	49.7	PASS	.	GT:GQ:DP:AD:VAF:C:PS	1|0:50:48:16:0.333333:DV:175024
contig_1665	420364	.	ACCGAT	A	14	PASS	.	GT:GQ:DP:AD:VAF:C:PS	1|0:14:48:17:0.354:P:175024
contig_1665	421075	.	A	G	21.7	PASS	.	GT:GQ:DP:AD:VAF:C:PS	1|0:22:45:12:0.266667:DV:175024
contig_1665	421141	.	G	A	8.2	PASS	.	GT:GQ:DP:AD:VAF:C:PS	1|0:8:47:16:0.340426:DV:175024
contig_1665	421145	.	T	TCA	3	PASS	.	GT:GQ:DP:AD:VAF:C:PS	1|0:3:47:16:0.340426:DV:175024
contig_1665	421232	.	A	G	5.5	PASS	.	GT:GQ:DP:AD:VAF:C:PS	1|0:5:47:16:0.340426:DV:175024
contig_1665	421236	.	C	CA	2.3	refCall	.	GT:GQ:DP:AD:VAF:C	./.:4:47:14:0.297872:DV
contig_1665	422184	.	A	AGCC	15	PASS	.	GT:GQ:DP:AD:VAF:C:PS	1|0:15:45:17:0.378:P:175024
contig_1665	422458	.	C	T	16	PASS	.	GT:GQ:DP:AD:VAF:C:PS	1|0:16:45:15:0.333:P:175024
contig_1665	423082	.	C	T	24.1	PASS	.	GT:GQ:DP:AD:VAF:C:PS	1|0:24:39:9:0.230769:DV:175024
contig_1665	423161	.	T	C	28.3	PASS	.	GT:GQ:DP:AD:VAF:C:PS	1|0:28:40:14:0.35:DV:175024
contig_1665	423583	.	A	G	19.8	PASS	.	GT:GQ:DP:AD:VAF:C:PS	1|0:20:43:13:0.302326:DV:175024
contig_1665	424340	.	A	G	17	PASS	.	GT:GQ:DP:AD:VAF:C:PS	1|0:17:43:14:0.326:P:175024
contig_1665	424609	.	A	ATGTATATG	41.1	PASS	.	GT:GQ:DP:AD:VAF:C:PS	1|0:41:44:8:0.181818:DV:175024
contig_1665	425186	.	G	A	17	PASS	.	GT:GQ:DP:AD:VAF:C:PS	1|0:17:42:14:0.333:P:175024
contig_1665	425260	.	T	C	21.8	PASS	.	GT:GQ:DP:AD:VAF:C:PS	1|0:22:42:15:0.357143:DV:175024
contig_1665	425488	.	A	ATTT	15	PASS	.	GT:GQ:DP:AD:VAF:C:PS	1|0:15:48:15:0.312:P:175024
contig_1665	426146	.	G	A	16	PASS	.	GT:GQ:DP:AD:VAF:C:PS	1|0:16:49:16:0.327:P:175024
contig_1665	426201	.	C	T	16	PASS	.	GT:GQ:DP:AD:VAF:C:PS	1|0:16:51:17:0.333:P:175024
contig_1665	426679	.	C	T	17	PASS	.	GT:GQ:DP:AD:VAF:C:PS	1|0:17:53:18:0.34:P:175024
contig_1665	426701	.	C	A	18	PASS	.	GT:GQ:DP:AD:VAF:C:PS	1|0:18:53:18:0.34:P:175024
contig_1665	427334	.	T	C	30.7	PASS	.	GT:GQ:DP:AD:VAF:C:PS	1|0:31:47:10:0.212766:DV:175024
contig_1665	427394	.	G	A	18	PASS	.	GT:GQ:DP:AD:VAF:C:PS	1|0:18:47:15:0.319:P:175024
contig_1665	427496	.	A	G	26.7	PASS	.	GT:GQ:DP:AD:VAF:C:PS	1|0:27:47:14:0.297872:DV:175024
contig_1665	427516	.	A	ATC	12.6	PASS	.	GT:GQ:DP:AD:VAF:C:PS	1|0:13:48:9:0.1875:DV:175024
contig_1665	427591	.	TTTA	T	48.7	PASS	.	GT:GQ:DP:AD:VAF:C:PS	0|1:25:49:28:0.571429:DV:175024
contig_1665	428303	.	G	A	22	PASS	.	GT:GQ:DP:AD:VAF:C:PS	1|0:22:52:21:0.404:P:175024
contig_1665	428634	.	GT	G	13	PASS	.	GT:GQ:DP:AD:VAF:C	1/1:13:48:47:0.979:P
contig_1665	428642	.	T	TGTCACCTTGTCCGC	40	PASS	.	GT:GQ:DP:AD:VAF:C:PS	1|0:40:48:12:0.25:DV:175024
contig_1665	429137	.	G	GTATAT	11	PASS	.	GT:GQ:DP:AD:VAF:C:PS	1|0:11:44:13:0.295:P:175024
contig_1665	429190	.	T	C	17	PASS	.	GT:GQ:DP:AD:VAF:C:PS	1|0:17:43:17:0.395:P:175024
contig_1665	429221	.	T	C	20.9	PASS	.	GT:GQ:DP:AD:VAF:C:PS	1|0:21:42:16:0.380952:DV:175024
contig_1665	429227	.	G	A	26.8	PASS	.	GT:GQ:DP:AD:VAF:C:PS	1|0:27:44:17:0.386364:DV:175024
contig_1665	429230	.	A	G	12	PASS	.	GT:GQ:DP:AD:VAF:C:PS	1|0:12:44:17:0.386364:DV:175024
contig_1665	429235	.	C	T	19	PASS	.	GT:GQ:DP:AD:VAF:C:PS	1|0:19:44:20:0.454545:DV:175024
contig_1665	429332	.	T	G	18	PASS	.	GT:GQ:DP:AD:VAF:C:PS	1|0:18:44:16:0.364:P:175024
contig_1665	429350	.	C	T	49.5	PASS	.	GT:GQ:DP:AD:VAF:C:PS	1|0:49:40:14:0.35:DV:175024
contig_1665	429906	.	C	A	18	PASS	.	GT:GQ:DP:AD:VAF:C:PS	1|0:18:51:19:0.373:P:175024
contig_1665	430120	.	A	G	16	PASS	.	GT:GQ:DP:AD:VAF:C:PS	1|0:16:51:18:0.353:P:175024
contig_1665	430220	.	T	C	43.5	PASS	.	GT:GQ:DP:AD:VAF:C:PS	1|0:43:51:15:0.294118:DV:175024
contig_1665	430296	.	C	T	19	PASS	.	GT:GQ:DP:AD:VAF:C:PS	1|0:19:53:19:0.358:P:175024
contig_1665	431504	.	C	CAA	11	PASS	.	GT:GQ:DP:AD:VAF:C:PS	1|0:11:53:13:0.245:P:175024
contig_1665	434034	.	GTCTCTCTCTCCCTC	G	37.5	PASS	.	GT:GQ:DP:AD:VAF:C:PS	1|0:37:54:15:0.277778:DV:175024
contig_1665	434579	.	AAG	A	27	PASS	.	GT:GQ:DP:AD:VAF:C:PS	1|0:27:56:17:0.303571:DV:175024
contig_1665	435401	.	G	A	21	PASS	.	GT:GQ:DP:AD:VAF:C:PS	0|1:21:59:28:0.475:P:175024
contig_1665	436000	.	A	G	17	PASS	.	GT:GQ:DP:AD:VAF:C:PS	0|1:17:55:24:0.436:P:175024
contig_1665	436167	.	T	C	19	PASS	.	GT:GQ:DP:AD:VAF:C:PS	0|1:19:51:22:0.431:P:175024
contig_1665	436341	.	G	GA	16	PASS	.	GT:GQ:DP:AD:VAF:C:PS	0|1:16:52:24:0.462:P:175024
contig_1665	437711	.	A	G	20	PASS	.	GT:GQ:DP:AD:VAF:C:PS	0|1:20:57:26:0.456:P:175024
contig_1665	437827	.	A	G	20	PASS	.	GT:GQ:DP:AD:VAF:C:PS	0|1:20:67:29:0.433:P:175024
contig_1665	439593	.	T	C	19	PASS	.	GT:GQ:DP:AD:VAF:C:PS	0|1:19:49:21:0.429:P:175024
contig_1665	441150	.	G	A	20	PASS	.	GT:GQ:DP:AD:VAF:C:PS	1|0:20:47:23:0.489:P:175024
contig_1665	441484	.	T	C	19	PASS	.	GT:GQ:DP:AD:VAF:C:PS	1|0:19:50:22:0.44:P:175024
contig_1665	441702	.	G	A	19	PASS	.	GT:GQ:DP:AD:VAF:C:PS	1|0:19:51:20:0.392:P:175024
contig_1665	441966	.	AGTGTGTG	A	1.8	refCall	.	GT:GQ:DP:AD:VAF:C	./.:5:53:10:0.188679:DV
contig_1665	441974	.	T	A	14.6	PASS	.	GT:GQ:DP:AD:VAF:C	0/1:15:44:11:0.25:DV
contig_1665	442651	.	TAA	T	14	PASS	.	GT:GQ:DP:AD:VAF:C:PS	1|0:14:55:23:0.418:P:175024
contig_1665	443127	.	TTCTC	T	47.8	PASS	.	GT:GQ:DP:AD:VAF:C:PS	0|1:48:55:12:0.218182:DV:175024
contig_1665	443264	.	T	C	20	PASS	.	GT:GQ:DP:AD:VAF:C:PS	0|1:20:58:27:0.466:P:175024
contig_1665	443391	.	C	T	19	PASS	.	GT:GQ:DP:AD:VAF:C:PS	0|1:19:58:24:0.414:P:175024
contig_1665	444050	.	GGTA	G,GTGTA	43.4	PASS	.	GT:GQ:DP:AD:VAF:C:PS	1|2:4:65:30,29:0.461538,0.446154:DV:175024
contig_1665	444057	.	T	C	37.2	PASS	.	GT:GQ:DP:AD:VAF:C:PS	0|1:37:65:32:0.492308:DV:175024
contig_1665	444680	.	G	A	17	PASS	.	GT:GQ:DP:AD:VAF:C:PS	1|0:17:58:28:0.483:P:175024
contig_1665	444687	.	C	T	64.3	PASS	.	GT:GQ:DP:AD:VAF:C:PS	0|1:63:58:26:0.448276:DV:175024
contig_1665	445088	.	AAG	A	0	refCall	.	GT:GQ:DP:AD:VAF:C	0/0:49:54:16:0.296296:DV
contig_1665	445188	.	C	T	21	PASS	.	GT:GQ:DP:AD:VAF:C:PS	1|0:21:54:27:0.5:P:175024
contig_1665	445218	.	GT	GTT,G	13	PASS	.	GT:GQ:DP:AD:VAF:C:PS	1|2:13:57:18,26:0.316,0.456:P:175024
contig_1665	445869	.	T	C	19	PASS	.	GT:GQ:DP:AD:VAF:C:PS	0|1:19:59:28:0.475:P:175024
contig_1665	445981	.	T	C	17	PASS	.	GT:GQ:DP:AD:VAF:C:PS	0|1:17:56:23:0.411:P:175024
contig_1665	446454	.	CGCGAGATGGT	C	58	PASS	.	GT:GQ:DP:AD:VAF:C:PS	1|0:57:55:20:0.363636:DV:175024
contig_1665	446728	.	G	A	17	PASS	.	GT:GQ:DP:AD:VAF:C:PS	1|0:17:55:23:0.418:P:175024
contig_1665	447453	.	G	A	23	PASS	.	GT:GQ:DP:AD:VAF:C:PS	1|0:23:53:21:0.396:P:175024
contig_1665	448668	.	T	TAC	40.5	PASS	.	GT:GQ:DP:AD:VAF:C:PS	1|0:40:51:17:0.333333:DV:175024
contig_1665	448675	.	T	C	59.9	PASS	.	GT:GQ:DP:AD:VAF:C:PS	1|0:60:48:21:0.4375:DV:175024
contig_1665	448808	.	C	T	21	PASS	.	GT:GQ:DP:AD:VAF:C:PS	1|0:21:51:22:0.431:P:175024
contig_1665	449388	.	T	C	19	PASS	.	GT:GQ:DP:AD:VAF:C:PS	0|1:19:49:25:0.51:P:175024
contig_1665	449445	.	A	G	20	PASS	.	GT:GQ:DP:AD:VAF:C:PS	1|0:20:47:22:0.468:P:175024
contig_1665	449571	.	A	G	20	PASS	.	GT:GQ:DP:AD:VAF:C:PS	1|0:20:46:21:0.457:P:175024
contig_1665	450100	.	GCTGGCTCCTTC	G	13	PASS	.	GT:GQ:DP:AD:VAF:C:PS	0|1:13:48:22:0.458:P:175024
contig_1665	450298	.	A	G	17	PASS	.	GT:GQ:DP:AD:VAF:C:PS	0|1:17:45:16:0.356:P:175024
contig_1665	450862	.	G	A	19	PASS	.	GT:GQ:DP:AD:VAF:C:PS	0|1:19:50:20:0.4:P:175024
contig_1665	452309	.	C	T	16	PASS	.	GT:GQ:DP:AD:VAF:C:PS	0|1:16:42:16:0.381:P:175024
contig_1665	452774	.	T	C	17	PASS	.	GT:GQ:DP:AD:VAF:C:PS	0|1:17:51:19:0.373:P:175024
contig_1665	452793	.	T	C	17	PASS	.	GT:GQ:DP:AD:VAF:C:PS	0|1:17:56:20:0.357:P:175024
contig_1665	453283	.	T	C	18	PASS	.	GT:GQ:DP:AD:VAF:C:PS	0|1:18:52:23:0.442:P:175024
contig_1665	454600	.	T	C	56.1	PASS	.	GT:GQ:DP:AD:VAF:C:PS	0|1:56:61:26:0.42623:DV:175024
contig_1665	455111	.	G	A	20	PASS	.	GT:GQ:DP:AD:VAF:C:PS	0|1:20:61:28:0.459:P:175024
contig_1665	455401	.	G	A	18	PASS	.	GT:GQ:DP:AD:VAF:C:PS	0|1:18:62:29:0.468:P:175024
contig_1665	455465	.	G	T	19	PASS	.	GT:GQ:DP:AD:VAF:C:PS	0|1:19:62:29:0.468:P:175024
contig_1665	456024	.	A	T	21	PASS	.	GT:GQ:DP:AD:VAF:C:PS	0|1:21:62:28:0.452:P:175024
contig_1665	456235	.	T	C	24	PASS	.	GT:GQ:DP:AD:VAF:C:PS	0|1:24:62:26:0.419355:DV:175024
contig_1665	456242	.	T	C	46.5	PASS	.	GT:GQ:DP:AD:VAF:C:PS	1|0:26:63:31:0.492063:DV:175024
contig_1665	456250	.	G	A	22.4	PASS	.	GT:GQ:DP:AD:VAF:C:PS	0|1:22:61:27:0.442623:DV:175024
contig_1665	456255	.	T	C	10.3	PASS	.	GT:GQ:DP:AD:VAF:C:PS	0|1:10:60:25:0.416667:DV:175024
contig_1665	456260	.	T	A	9.3	PASS	.	GT:GQ:DP:AD:VAF:C:PS	0|1:9:60:26:0.433333:DV:175024
contig_1665	457321	.	A	G	20	PASS	.	GT:GQ:DP:AD:VAF:C:PS	0|1:20:65:27:0.415:P:175024
contig_1665	460358	.	TATATATGTA	T	0.3	refCall	.	GT:GQ:DP:AD:VAF:C	./.:11:45:16:0.355556:DV
contig_1665	460368	.	T	C	2.8	refCall	.	GT:GQ:DP:AD:VAF:C	./.:3:44:17:0.386364:DV
contig_1665	460369	.	A	C	2.8	refCall	.	GT:GQ:DP:AD:VAF:C	./.:3:44:19:0.431818:DV
contig_1665	460477	.	G	A	23	PASS	.	GT:GQ:DP:AD:VAF:C:PS	1|0:23:45:20:0.444:P:175024
contig_1665	460550	.	ATTTTATTAATTTATTAATTT	A	52.4	PASS	.	GT:GQ:DP:AD:VAF:C:PS	0|1:37:43:21:0.488372:DV:175024
contig_1665	460571	.	G	A	13.7	PASS	.	GT:GQ:DP:AD:VAF:C:PS	1|0:14:38:13:0.342105:DV:175024
contig_1665	460614	.	C	A	22	PASS	.	GT:GQ:DP:AD:VAF:C:PS	1|0:22:52:21:0.404:P:175024
contig_1665	460643	.	A	G	17	PASS	.	GT:GQ:DP:AD:VAF:C:PS	1|0:17:52:18:0.346154:DV:175024
contig_1665	460650	.	C	A	18.4	PASS	.	GT:GQ:DP:AD:VAF:C:PS	1|0:18:55:20:0.363636:DV:175024
contig_1665	460679	.	TGCGC	T	16	PASS	.	GT:GQ:DP:AD:VAF:C:PS	1|0:16:58:18:0.31:P:175024
contig_1665	461815	.	A	G	49.6	PASS	.	GT:GQ:DP:AD:VAF:C:PS	1|0:49:52:19:0.365385:DV:175024
contig_1665	462088	.	G	A	21	PASS	.	GT:GQ:DP:AD:VAF:C:PS	1|0:21:54:24:0.444:P:175024
contig_1665	462195	.	C	T	16	PASS	.	GT:GQ:DP:AD:VAF:C:PS	1|0:16:53:23:0.434:P:175024
contig_1665	462199	.	A	G	48.7	PASS	.	GT:GQ:DP:AD:VAF:C:PS	1|0:49:51:18:0.352941:DV:175024
contig_1665	462458	.	C	T	19	PASS	.	GT:GQ:DP:AD:VAF:C:PS	1|0:19:51:21:0.412:P:175024
contig_1665	462528	.	C	T	17	PASS	.	GT:GQ:DP:AD:VAF:C:PS	1|0:17:49:21:0.429:P:175024
contig_1665	462553	.	C	T	22	PASS	.	GT:GQ:DP:AD:VAF:C:PS	1|0:22:50:22:0.44:P:175024
contig_1665	463385	.	G	A	19	PASS	.	GT:GQ:DP:AD:VAF:C:PS	0|1:19:46:20:0.435:P:175024
contig_1665	463477	.	G	A	17	PASS	.	GT:GQ:DP:AD:VAF:C:PS	1|0:17:49:26:0.531:P:175024
contig_1665	466678	.	A	G	49.4	PASS	.	GT:GQ:DP:AD:VAF:C:PS	1|0:49:48:23:0.479167:DV:175024
contig_1665	468203	.	T	C	76.4	PASS	.	GT:GQ:DP:AD:VAF:C:PS	0|1:67:41:16:0.390244:DV:175024
contig_1665	469340	.	A	G	20	PASS	.	GT:GQ:DP:AD:VAF:C:PS	1|0:20:41:16:0.39:P:175024
contig_1665	471413	.	A	G	21	PASS	.	GT:GQ:DP:AD:VAF:C:PS	1|0:21:48:23:0.479:P:175024
contig_1665	472317	.	A	AT	26.3	PASS	.	GT:GQ:DP:AD:VAF:C:PS	1|0:26:47:15:0.319149:DV:175024
contig_1665	472318	.	T	TC	52.8	PASS	.	GT:GQ:DP:AD:VAF:C:PS	0|1:52:47:19:0.404255:DV:175024
contig_1665	472623	.	G	T	20	PASS	.	GT:GQ:DP:AD:VAF:C:PS	0|1:20:53:23:0.434:P:175024
contig_1665	473812	.	T	C	20	PASS	.	GT:GQ:DP:AD:VAF:C:PS	1|0:20:55:25:0.455:P:175024
contig_1665	473938	.	TA	T	32	PASS	.	GT:GQ:DP:AD:VAF:C:PS	0|1:31:53:13:0.245283:DV:175024
contig_1665	474445	.	T	C	19	PASS	.	GT:GQ:DP:AD:VAF:C:PS	1|0:19:54:25:0.463:P:175024
contig_1665	474687	.	T	G	17	PASS	.	GT:GQ:DP:AD:VAF:C:PS	1|0:17:54:24:0.444:P:175024
contig_1665	475067	.	T	G	20	PASS	.	GT:GQ:DP:AD:VAF:C:PS	1|0:20:53:24:0.453:P:175024
contig_1665	475650	.	T	C	17	PASS	.	GT:GQ:DP:AD:VAF:C:PS	1|0:17:54:22:0.407:P:175024
contig_1665	477422	.	GCACA	G	36.3	PASS	.	GT:GQ:DP:AD:VAF:C:PS	1|0:36:53:13:0.245283:DV:175024
contig_1665	478206	.	G	A	21	PASS	.	GT:GQ:DP:AD:VAF:C:PS	1|0:21:56:27:0.482:P:175024
contig_1665	478316	.	CTA	C	22.8	PASS	.	GT:GQ:DP:AD:VAF:C:PS	1|0:23:52:12:0.230769:DV:175024
contig_1665	478318	.	A	C	0.1	refCall	.	GT:GQ:DP:AD:VAF:C	./.:15:37:6:0.162162:DV
contig_1665	478475	.	ATTCT	A	13	PASS	.	GT:GQ:DP:AD:VAF:C:PS	0|1:13:61:26:0.426:P:175024
contig_1665	479504	.	A	T	53.9	PASS	.	GT:GQ:DP:AD:VAF:C:PS	0|1:53:61:31:0.508197:DV:175024
contig_1665	479658	.	T	C	21	PASS	.	GT:GQ:DP:AD:VAF:C:PS	1|0:21:61:28:0.459:P:175024
contig_1665	479797	.	AAGGAGG	A	45.5	PASS	.	GT:GQ:DP:AD:VAF:C:PS	0|1:45:47:11:0.234043:DV:175024
contig_1665	480265	.	T	C	43.1	PASS	.	GT:GQ:DP:AD:VAF:C:PS	1|0:43:52:18:0.346154:DV:175024
contig_1665	480483	.	T	C	18	PASS	.	GT:GQ:DP:AD:VAF:C:PS	1|0:18:64:26:0.406:P:175024
contig_1665	480575	.	G	A	22	PASS	.	GT:GQ:DP:AD:VAF:C:PS	1|0:22:60:28:0.467:P:175024
contig_1665	480908	.	C	T	20	PASS	.	GT:GQ:DP:AD:VAF:C:PS	1|0:20:61:28:0.459:P:175024
contig_1665	481460	.	GT	G	4	PASS	.	GT:GQ:DP:AD:VAF:C:PS	1|0:4:64:18:0.28125:DV:175024
contig_1665	482418	.	A	G	17	PASS	.	GT:GQ:DP:AD:VAF:C:PS	0|1:17:48:20:0.417:P:175024
contig_1665	483376	.	G	A	65.1	PASS	.	GT:GQ:DP:AD:VAF:C:PS	0|1:63:46:22:0.478261:DV:175024
contig_1665	483762	.	T	TGGCGAAGGG	47.4	PASS	.	GT:GQ:DP:AD:VAF:C:PS	1|0:47:57:7:0.122807:DV:175024
contig_1665	484057	.	T	A	0.7	refCall	.	GT:GQ:DP:AD:VAF:C	./.:9:51:17:0.333333:DV
contig_1665	484059	.	C	T	0.2	refCall	.	GT:GQ:DP:AD:VAF:C	./.:13:54:16:0.296296:DV
contig_1665	484060	.	G	T	0.2	refCall	.	GT:GQ:DP:AD:VAF:C	./.:13:52:16:0.307692:DV
contig_1665	484063	.	T	C	0	refCall	.	GT:GQ:DP:AD:VAF:C	0/0:21:53:17:0.320755:DV
contig_1665	484068	.	A	G	0.2	refCall	.	GT:GQ:DP:AD:VAF:C	./.:13:52:16:0.307692:DV
contig_1665	484069	.	G	T	0.1	refCall	.	GT:GQ:DP:AD:VAF:C	./.:16:51:15:0.294118:DV
contig_1665	484072	.	T	A	0.1	refCall	.	GT:GQ:DP:AD:VAF:C	./.:17:51:16:0.313726:DV
contig_1665	484073	.	T	C	0.7	refCall	.	GT:GQ:DP:AD:VAF:C	./.:8:52:15:0.288462:DV
contig_1665	484074	.	C	A	0.4	refCall	.	GT:GQ:DP:AD:VAF:C	./.:11:46:17:0.369565:DV
contig_1665	484075	.	C	A	2.9	refCall	.	GT:GQ:DP:AD:VAF:C	./.:3:50:15:0.3:DV
contig_1665	484214	.	A	G	20	PASS	.	GT:GQ:DP:AD:VAF:C:PS	1|0:20:54:25:0.463:P:175024
contig_1665	484265	.	A	G	20	PASS	.	GT:GQ:DP:AD:VAF:C:PS	1|0:20:55:24:0.436:P:175024
contig_1665	485103	.	A	G	21	PASS	.	GT:GQ:DP:AD:VAF:C:PS	0|1:21:58:31:0.534:P:175024
contig_1665	485142	.	C	T	55.6	PASS	.	GT:GQ:DP:AD:VAF:C:PS	1|0:54:59:26:0.440678:DV:175024
contig_1665	485150	.	C	T	16	PASS	.	GT:GQ:DP:AD:VAF:C:PS	1|0:16:61:26:0.426:P:175024
contig_1665	485681	.	C	T	20	PASS	.	GT:GQ:DP:AD:VAF:C:PS	1|0:20:50:22:0.44:P:175024
contig_1665	485767	.	A	T	19	PASS	.	GT:GQ:DP:AD:VAF:C:PS	1|0:19:54:25:0.463:P:175024
contig_1665	487012	.	GT	G	14	PASS	.	GT:GQ:DP:AD:VAF:C:PS	1|0:14:60:28:0.467:P:175024
contig_1665	487418	.	G	A	21	PASS	.	GT:GQ:DP:AD:VAF:C:PS	0|1:21:57:31:0.544:P:175024
contig_1665	488678	.	T	C	62.5	PASS	.	GT:GQ:DP:AD:VAF:C:PS	0|1:62:50:17:0.34:DV:175024
contig_1665	488717	.	CG	C,CAGG	58.7	PASS	.	GT:GQ:DP:AD:VAF:C:PS	1|2:29:47:25,17:0.531915,0.361702:DV:175024
contig_1665	489308	.	CAT	C	0	refCall	.	GT:GQ:DP:AD:VAF:C	0/0:26:35:16:0.457143:DV
contig_1665	489363	.	T	C	17	PASS	.	GT:GQ:DP:AD:VAF:C:PS	0|1:17:38:15:0.395:P:175024
contig_1665	490374	.	T	A	43.6	PASS	.	GT:GQ:DP:AD:VAF:C:PS	0|1:44:36:12:0.333333:DV:175024
contig_1665	490465	.	T	C	32.9	PASS	.	GT:GQ:DP:AD:VAF:C:PS	0|1:33:39:12:0.307692:DV:175024
contig_1665	491964	.	CG	C,CGAG	55.2	PASS	.	GT:GQ:DP:AD:VAF:C:PS	1|2:28:43:25,13:0.581395,0.302326:DV:175024
contig_1665	495604	.	T	A	20	PASS	.	GT:GQ:DP:AD:VAF:C:PS	1|0:20:40:19:0.475:P:175024
contig_1665	495623	.	G	A	22	PASS	.	GT:GQ:DP:AD:VAF:C:PS	1|0:22:39:19:0.487:P:175024
contig_1665	496892	.	T	G	26.6	PASS	.	GT:GQ:DP:AD:VAF:C:PS	1|0:27:41:16:0.390244:DV:175024
contig_1665	497223	.	C	CAT	23.9	PASS	.	GT:GQ:DP:AD:VAF:C:PS	1|0:24:39:9:0.230769:DV:175024
contig_1665	498065	.	C	T	18	PASS	.	GT:GQ:DP:AD:VAF:C:PS	1|0:18:42:18:0.429:P:175024
contig_1665	499306	.	C	T	19	PASS	.	GT:GQ:DP:AD:VAF:C:PS	0|1:19:43:18:0.419:P:175024
contig_1665	499433	.	T	C	18	PASS	.	GT:GQ:DP:AD:VAF:C:PS	1|0:18:41:20:0.488:P:175024
contig_1665	499473	.	C	T	17	PASS	.	GT:GQ:DP:AD:VAF:C:PS	1|0:17:45:22:0.489:P:175024
contig_1665	499598	.	GAA	G	39.8	PASS	.	GT:GQ:DP:AD:VAF:C:PS	1|0:39:39:16:0.410256:DV:175024
contig_1665	499602	.	T	C	43	PASS	.	GT:GQ:DP:AD:VAF:C:PS	0|1:34:41:18:0.439024:DV:175024
contig_1665	499612	.	CTG	C	32	PASS	.	GT:GQ:DP:AD:VAF:C	1/1:16:41:11:0.268293:DV
contig_1665	500332	.	C	T	20	PASS	.	GT:GQ:DP:AD:VAF:C:PS	1|0:20:49:24:0.49:P:175024
contig_1665	500455	.	T	C	50.4	PASS	.	GT:GQ:DP:AD:VAF:C:PS	1|0:48:52:25:0.480769:DV:175024
contig_1665	500457	.	TAA	T	38.2	PASS	.	GT:GQ:DP:AD:VAF:C:PS	1|0:37:50:25:0.5:DV:175024
contig_1665	500461	.	T	TC	54.7	PASS	.	GT:GQ:DP:AD:VAF:C:PS	0|1:42:50:23:0.46:DV:175024
contig_1665	500500	.	G	C	19	PASS	.	GT:GQ:DP:AD:VAF:C:PS	0|1:19:47:23:0.489:P:175024
contig_1665	500514	.	C	T	21	PASS	.	GT:GQ:DP:AD:VAF:C:PS	1|0:21:50:24:0.48:P:175024
contig_1665	501420	.	A	AT	52.1	PASS	.	GT:GQ:DP:AD:VAF:C:PS	1|0:44:47:19:0.404255:DV:175024
contig_1665	501424	.	TA	T	46.6	PASS	.	GT:GQ:DP:AD:VAF:C:PS	0|1:43:48:26:0.541667:DV:175024
contig_1665	501580	.	A	G	18	PASS	.	GT:GQ:DP:AD:VAF:C:PS	1|0:18:44:19:0.432:P:175024
contig_1665	502145	.	A	ACT	14	PASS	.	GT:GQ:DP:AD:VAF:C:PS	1|0:14:44:15:0.341:P:175024
contig_1665	502165	.	ATT	A	12	PASS	.	GT:GQ:DP:AD:VAF:C:PS	1|0:12:43:15:0.349:P:175024
contig_1665	502269	.	A	G	21.6	PASS	.	GT:GQ:DP:AD:VAF:C:PS	1|0:22:42:14:0.333333:DV:175024
contig_1665	502293	.	A	ACT	34.8	PASS	.	GT:GQ:DP:AD:VAF:C:PS	1|0:35:39:9:0.230769:DV:175024
contig_1665	502421	.	A	G	17	PASS	.	GT:GQ:DP:AD:VAF:C:PS	1|0:17:44:16:0.364:P:175024
contig_1665	503524	.	GAT	G	16	PASS	.	GT:GQ:DP:AD:VAF:C:PS	1|0:16:41:14:0.341:P:175024
contig_1665	503546	.	T	A	30.9	PASS	.	GT:GQ:DP:AD:VAF:C:PS	1|0:31:40:12:0.3:DV:175024
contig_1665	503670	.	A	G	22	PASS	.	GT:GQ:DP:AD:VAF:C:PS	1|0:22:41:13:0.317073:DV:175024
contig_1665	503676	.	T	C	22.1	PASS	.	GT:GQ:DP:AD:VAF:C:PS	1|0:22:39:12:0.307692:DV:175024
contig_1665	503677	.	A	G	25.8	PASS	.	GT:GQ:DP:AD:VAF:C:PS	1|0:26:39:13:0.333333:DV:175024
contig_1665	503781	.	A	C	16	PASS	.	GT:GQ:DP:AD:VAF:C:PS	1|0:16:41:14:0.341:P:175024
contig_1665	504890	.	T	G	16	PASS	.	GT:GQ:DP:AD:VAF:C:PS	1|0:16:31:10:0.323:P:175024
contig_1665	505382	.	C	CA	0.3	refCall	.	GT:GQ:DP:AD:VAF:C	./.:11:34:5:0.147059:DV
contig_1665	505521	.	G	A	18	PASS	.	GT:GQ:DP:AD:VAF:C:PS	1|0:18:34:13:0.382:P:175024
contig_1665	505714	.	A	G	16	PASS	.	GT:GQ:DP:AD:VAF:C:PS	1|0:16:35:13:0.371:P:175024
contig_1665	505896	.	T	TG	11	PASS	.	GT:GQ:DP:AD:VAF:C:PS	1|0:11:37:11:0.297:P:175024
contig_1665	506311	.	T	TCTCG	23.3	PASS	.	GT:GQ:DP:AD:VAF:C:PS	1|0:23:32:5:0.15625:DV:175024
contig_1665	507050	.	T	C	24.9	PASS	.	GT:GQ:DP:AD:VAF:C:PS	1|0:25:39:7:0.179487:DV:175024
contig_1665	507177	.	C	T	17	PASS	.	GT:GQ:DP:AD:VAF:C:PS	1|0:17:39:13:0.333:P:175024
contig_1665	509084	.	C	A	18	PASS	.	GT:GQ:DP:AD:VAF:C:PS	1|0:18:38:16:0.421:P:175024
contig_1665	509139	.	TGTGAAATGA	T	16	PASS	.	GT:GQ:DP:AD:VAF:C:PS	1|0:16:37:14:0.378:P:175024
contig_1665	511213	.	T	C	17	PASS	.	GT:GQ:DP:AD:VAF:C:PS	0|1:17:41:15:0.366:P:175024
contig_1665	511278	.	AAGAG	A	6.4	PASS	.	GT:GQ:DP:AD:VAF:C:PS	0|1:6:41:7:0.170732:DV:175024
contig_1665	511306	.	A	G	18	PASS	.	GT:GQ:DP:AD:VAF:C:PS	0|1:18:38:12:0.315789:DV:175024
contig_1665	511310	.	C	T	22.4	PASS	.	GT:GQ:DP:AD:VAF:C:PS	0|1:22:43:17:0.395349:DV:175024
contig_1665	511582	.	CGAG	C	47.3	PASS	.	GT:GQ:DP:AD:VAF:C:PS	0|1:47:43:13:0.302326:DV:175024
contig_1665	514174	.	A	C	0.1	refCall	.	GT:GQ:DP:AD:VAF:C	./.:17:23:11:0.478261:DV
contig_1665	514180	.	T	G	0.2	refCall	.	GT:GQ:DP:AD:VAF:C	./.:15:23:11:0.478261:DV
contig_1665	514182	.	G	T	0.2	refCall	.	GT:GQ:DP:AD:VAF:C	./.:14:21:9:0.428571:DV
contig_1665	514184	.	A	C	0.1	refCall	.	GT:GQ:DP:AD:VAF:C	./.:15:23:9:0.391304:DV
contig_1665	514185	.	G	A	0.1	refCall	.	GT:GQ:DP:AD:VAF:C	./.:17:22:10:0.454545:DV
contig_1665	514190	.	A	G	0.3	refCall	.	GT:GQ:DP:AD:VAF:C	./.:12:23:9:0.391304:DV
contig_1665	514192	.	A	G	0.2	refCall	.	GT:GQ:DP:AD:VAF:C	./.:14:23:11:0.478261:DV
contig_1665	514194	.	A	T	0.1	refCall	.	GT:GQ:DP:AD:VAF:C	./.:15:23:11:0.478261:DV
contig_1665	514199	.	TG	T	0	refCall	.	GT:GQ:DP:AD:VAF:C	0/0:20:23:11:0.478261:DV
contig_1665	514933	.	G	A	6.1	PASS	.	GT:GQ:DP:AD:VAF:C:PS	0|1:6:28:11:0.392857:DV:175024
contig_1665	514934	.	T	A	0.9	refCall	.	GT:GQ:DP:AD:VAF:C	./.:7:32:11:0.34375:DV
contig_1665	515948	.	C	T	67.5	PASS	.	GT:GQ:DP:AD:VAF:C:PS	0|1:67:47:19:0.404255:DV:175024
contig_1665	516733	.	C	T	18	PASS	.	GT:GQ:DP:AD:VAF:C:PS	0|1:18:48:21:0.438:P:175024
contig_1665	517445	.	AT	A	42.1	PASS	.	GT:GQ:DP:AD:VAF:C:PS	1|0:29:43:23:0.534884:DV:175024
contig_1665	517447	.	T	TC	27.5	PASS	.	GT:GQ:DP:AD:VAF:C:PS	0|1:27:42:17:0.404762:DV:175024
contig_1665	517678	.	A	G	42	PASS	.	GT:GQ:DP:AD:VAF:C:PS	0|1:42:46:18:0.391304:DV:175024
contig_1665	517697	.	T	C	17	PASS	.	GT:GQ:DP:AD:VAF:C:PS	0|1:17:50:22:0.44:P:175024
contig_1665	517874	.	T	C	19	PASS	.	GT:GQ:DP:AD:VAF:C:PS	0|1:19:54:25:0.463:P:175024
contig_1665	517902	.	G	A	16	PASS	.	GT:GQ:DP:AD:VAF:C:PS	0|1:16:53:27:0.509:P:175024
contig_1665	518268	.	GA	G	10.4	PASS	.	GT:GQ:DP:AD:VAF:C:PS	0|1:7:52:6:0.115385:DV:175024
contig_1665	519081	.	CAA	C	16	PASS	.	GT:GQ:DP:AD:VAF:C:PS	0|1:16:59:27:0.458:P:175024
contig_1665	521917	.	T	C	21	PASS	.	GT:GQ:DP:AD:VAF:C:PS	1|0:21:62:24:0.387:P:175024
contig_1665	522045	.	A	G	20	PASS	.	GT:GQ:DP:AD:VAF:C:PS	1|0:20:60:29:0.483:P:175024
contig_1665	522099	.	T	C	20	PASS	.	GT:GQ:DP:AD:VAF:C:PS	0|1:20:58:27:0.466:P:175024
contig_1665	523989	.	CT	C	11	PASS	.	GT:GQ:DP:AD:VAF:C:PS	1|0:11:46:15:0.326:P:175024
contig_1665	524481	.	A	G	60.9	PASS	.	GT:GQ:DP:AD:VAF:C:PS	1|0:60:48:23:0.479167:DV:175024
contig_1665	524654	.	T	C	17	PASS	.	GT:GQ:DP:AD:VAF:C:PS	0|1:17:47:20:0.426:P:175024
contig_1665	524748	.	T	A	21	PASS	.	GT:GQ:DP:AD:VAF:C:PS	1|0:21:48:23:0.479:P:175024
contig_1665	526319	.	G	A	21	PASS	.	GT:GQ:DP:AD:VAF:C:PS	1|0:21:50:21:0.42:P:175024
contig_1665	526331	.	G	A	21	PASS	.	GT:GQ:DP:AD:VAF:C:PS	1|0:21:50:21:0.42:P:175024
contig_1665	526358	.	G	A	22	PASS	.	GT:GQ:DP:AD:VAF:C:PS	1|0:22:49:20:0.408:P:175024
contig_1665	527104	.	C	T	18	PASS	.	GT:GQ:DP:AD:VAF:C:PS	1|0:18:52:20:0.385:P:175024
contig_1665	527128	.	C	A	16	PASS	.	GT:GQ:DP:AD:VAF:C:PS	1|0:16:51:20:0.392:P:175024
contig_1665	527136	.	A	G	57.9	PASS	.	GT:GQ:DP:AD:VAF:C:PS	1|0:58:53:20:0.377358:DV:175024
contig_1665	527161	.	GCTTAGTCATTTAAAATTGAAA	G	52.3	PASS	.	GT:GQ:DP:AD:VAF:C:PS	0|1:30:51:29:0.568627:DV:175024
contig_1665	528038	.	G	A	20	PASS	.	GT:GQ:DP:AD:VAF:C:PS	1|0:20:49:17:0.347:P:175024
contig_1665	529749	.	C	T	17	PASS	.	GT:GQ:DP:AD:VAF:C:PS	1|0:17:48:17:0.354:P:175024
contig_1665	529918	.	CCT	C	25.6	PASS	.	GT:GQ:DP:AD:VAF:C	1/1:5:43:11:0.255814:DV
contig_1665	530051	.	A	G	18	PASS	.	GT:GQ:DP:AD:VAF:C:PS	1|0:18:48:18:0.375:P:175024
contig_1665	531223	.	A	G	17	PASS	.	GT:GQ:DP:AD:VAF:C:PS	1|0:17:42:19:0.452:P:175024
contig_1665	531318	.	T	C	17	PASS	.	GT:GQ:DP:AD:VAF:C:PS	1|0:17:42:14:0.333:P:175024
contig_1665	531364	.	C	T	18	PASS	.	GT:GQ:DP:AD:VAF:C:PS	1|0:18:42:19:0.452:P:175024
contig_1665	531452	.	A	G	18	PASS	.	GT:GQ:DP:AD:VAF:C:PS	1|0:18:42:15:0.357:P:175024
contig_1665	531598	.	G	T	42.6	PASS	.	GT:GQ:DP:AD:VAF:C:PS	1|0:43:41:15:0.365854:DV:175024
contig_1665	531602	.	G	A	41.5	PASS	.	GT:GQ:DP:AD:VAF:C:PS	1|0:41:41:18:0.439024:DV:175024
contig_1665	531952	.	A	G	19	PASS	.	GT:GQ:DP:AD:VAF:C	0/1:19:46:18:0.391:P
contig_1665	531981	.	C	T	15.5	PASS	.	GT:GQ:DP:AD:VAF:C	0/1:15:43:16:0.372093:DV
contig_1665	531986	.	A	C	20.5	PASS	.	GT:GQ:DP:AD:VAF:C:PS	0|1:17:22:9:0.409091:DV:175024
contig_1665	532138	.	TTATATA	T	49.2	PASS	.	GT:GQ:DP:AD:VAF:C:PS	0|1:44:46:16:0.347826:DV:175024
contig_1665	532171	.	CAA	C	21	PASS	.	GT:GQ:DP:AD:VAF:C:PS	1|0:21:50:24:0.48:P:175024
contig_1665	532238	.	TTTTA	T	62.4	PASS	.	GT:GQ:DP:AD:VAF:C:PS	0|1:52:50:22:0.44:DV:175024
contig_1665	532286	.	A	C	9.4	PASS	.	GT:GQ:DP:AD:VAF:C:PS	1|0:9:47:20:0.425532:DV:175024
contig_1665	532289	.	TA	T	12.4	PASS	.	GT:GQ:DP:AD:VAF:C:PS	1|0:12:49:18:0.367347:DV:175024
contig_1665	532294	.	CTATTATAATAA	C	2.7	refCall	.	GT:GQ:DP:AD:VAF:C	./.:3:49:18:0.367347:DV
contig_1665	532316	.	A	G	16.4	PASS	.	GT:GQ:DP:AD:VAF:C:PS	1|0:16:49:18:0.367347:DV:175024
contig_1665	532344	.	A	C	20	PASS	.	GT:GQ:DP:AD:VAF:C:PS	1|0:20:52:23:0.442:P:175024
contig_1665	532370	.	A	G	16	PASS	.	GT:GQ:DP:AD:VAF:C:PS	1|0:16:53:22:0.415:P:175024
contig_1665	532518	.	A	G	16	PASS	.	GT:GQ:DP:AD:VAF:C:PS	0|1:16:53:27:0.509:P:175024
contig_1665	532578	.	G	A	20	PASS	.	GT:GQ:DP:AD:VAF:C:PS	0|1:20:54:29:0.537:P:175024
contig_1665	532676	.	A	G	21	PASS	.	GT:GQ:DP:AD:VAF:C:PS	1|0:21:58:24:0.414:P:175024
contig_1665	532702	.	G	T	62.2	PASS	.	GT:GQ:DP:AD:VAF:C:PS	1|0:62:57:25:0.438596:DV:175024
contig_1665	532708	.	G	A	19	PASS	.	GT:GQ:DP:AD:VAF:C:PS	1|0:19:54:23:0.426:P:175024
contig_1665	532720	.	T	C	20	PASS	.	GT:GQ:DP:AD:VAF:C:PS	1|0:20:58:26:0.448:P:175024
contig_1665	533105	.	TAA	T	18	PASS	.	GT:GQ:DP:AD:VAF:C:PS	1|0:18:56:27:0.482:P:175024
contig_1665	533368	.	CTA	C	14	PASS	.	GT:GQ:DP:AD:VAF:C:PS	1|0:14:58:24:0.414:P:175024
contig_1665	533648	.	G	A	17	PASS	.	GT:GQ:DP:AD:VAF:C:PS	0|1:17:65:32:0.492:P:175024
contig_1665	533656	.	C	A	18	PASS	.	GT:GQ:DP:AD:VAF:C:PS	0|1:18:62:29:0.468:P:175024
contig_1665	533676	.	G	C	19	PASS	.	GT:GQ:DP:AD:VAF:C:PS	0|1:19:63:30:0.476:P:175024
contig_1665	533827	.	TAAGCTA	T	63.3	PASS	.	GT:GQ:DP:AD:VAF:C:PS	0|1:62:62:29:0.467742:DV:175024
contig_1665	534821	.	C	A	18	PASS	.	GT:GQ:DP:AD:VAF:C:PS	1|0:18:52:21:0.404:P:175024
contig_1665	537368	.	CAAT	C	15.8	PASS	.	GT:GQ:DP:AD:VAF:C:PS	1|0:16:40:9:0.225:DV:175024
contig_1665	537701	.	T	C	16	PASS	.	GT:GQ:DP:AD:VAF:C:PS	0|1:16:47:17:0.362:P:175024
contig_1665	538885	.	AAATAGTAAAATT	A	45.6	PASS	.	GT:GQ:DP:AD:VAF:C:PS	1|0:17:49:21:0.428571:DV:175024
contig_1665	538904	.	G	A	28.3	PASS	.	GT:GQ:DP:AD:VAF:C:PS	0|1:28:48:20:0.416667:DV:175024
contig_1665	539013	.	CAT	C	16	PASS	.	GT:GQ:DP:AD:VAF:C:PS	1|0:16:57:27:0.474:P:175024
contig_1665	540574	.	CA	C	15	PASS	.	GT:GQ:DP:AD:VAF:C:PS	1|0:15:62:30:0.484:P:175024
contig_1665	540634	.	C	A	17	PASS	.	GT:GQ:DP:AD:VAF:C:PS	0|1:17:60:23:0.383:P:175024
contig_1665	540683	.	TA	T	15	PASS	.	GT:GQ:DP:AD:VAF:C:PS	1|0:15:62:35:0.565:P:175024
contig_1665	542952	.	T	C	22.9	PASS	.	GT:GQ:DP:AD:VAF:C:PS	0|1:23:54:14:0.259259:DV:175024
contig_1665	543402	.	TTG	T	43.1	PASS	.	GT:GQ:DP:AD:VAF:C:PS	0|1:43:60:18:0.3:DV:175024
contig_1665	544228	.	C	T	49.8	PASS	.	GT:GQ:DP:AD:VAF:C:PS	0|1:50:50:15:0.3:DV:175024
contig_1665	544325	.	A	T	17	PASS	.	GT:GQ:DP:AD:VAF:C:PS	0|1:17:52:18:0.346:P:175024
contig_1665	544400	.	A	G	50.8	PASS	.	GT:GQ:DP:AD:VAF:C:PS	0|1:51:50:20:0.4:DV:175024
contig_1665	544452	.	AT	A	5.3	PASS	.	GT:GQ:DP:AD:VAF:C:PS	1|0:4:50:9:0.18:DV:175024
contig_1665	544466	.	T	C	43.9	PASS	.	GT:GQ:DP:AD:VAF:C:PS	0|1:44:51:18:0.352941:DV:175024
contig_1665	544478	.	GATAATTCGAA	G	63.1	PASS	.	GT:GQ:DP:AD:VAF:C:PS	1|0:51:49:26:0.530612:DV:175024
contig_1665	544499	.	C	T	18	PASS	.	GT:GQ:DP:AD:VAF:C:PS	0|1:18:51:20:0.392:P:175024
contig_1665	545074	.	AG	A	3.2	PASS	.	GT:GQ:DP:AD:VAF:C:PS	1|0:3:46:15:0.326087:DV:175024
contig_1665	545075	.	G	A	1.6	refCall	.	GT:GQ:DP:AD:VAF:C	./.:5:32:9:0.28125:DV
contig_1665	545399	.	C	T	49.7	PASS	.	GT:GQ:DP:AD:VAF:C:PS	0|1:50:53:18:0.339623:DV:175024
contig_1665	546424	.	AAC	A	55.2	PASS	.	GT:GQ:DP:AD:VAF:C:PS	0|1:55:60:24:0.4:DV:175024
contig_1665	547175	.	T	C	20	PASS	.	GT:GQ:DP:AD:VAF:C:PS	1|0:20:55:27:0.491:P:175024
contig_1665	547204	.	C	A	58.5	PASS	.	GT:GQ:DP:AD:VAF:C:PS	1|0:58:58:25:0.431034:DV:175024
contig_1665	547213	.	AG	A	25	PASS	.	GT:GQ:DP:AD:VAF:C:PS	0|1:25:54:24:0.444444:DV:175024
contig_1665	547217	.	GT	G	0.7	refCall	.	GT:GQ:DP:AD:VAF:C	./.:8:51:15:0.294118:DV
contig_1665	547218	.	T	G	12.8	PASS	.	GT:GQ:DP:AD:VAF:C:PS	1|0:13:36:5:0.138889:DV:175024
contig_1665	547362	.	T	C	18	PASS	.	GT:GQ:DP:AD:VAF:C:PS	0|1:18:59:30:0.508:P:175024
contig_1665	547412	.	A	G	16	PASS	.	GT:GQ:DP:AD:VAF:C:PS	1|0:16:60:26:0.433:P:175024
contig_1665	547418	.	T	C	17	PASS	.	GT:GQ:DP:AD:VAF:C:PS	1|0:17:60:27:0.45:P:175024
contig_1665	547783	.	T	C	0	refCall	.	GT:GQ:DP:AD:VAF:C	0/0:23:48:16:0.333333:DV
contig_1665	547843	.	T	G	17	PASS	.	GT:GQ:DP:AD:VAF:C:PS	1|0:17:58:23:0.397:P:175024
contig_1665	547857	.	AC	A	23.4	PASS	.	GT:GQ:DP:AD:VAF:C:PS	0|1:11:59:31:0.525424:DV:175024
contig_1665	547859	.	C	CTCT	28.7	PASS	.	GT:GQ:DP:AD:VAF:C:PS	1|0:27:60:17:0.283333:DV:175024
contig_1665	548044	.	T	C	20	PASS	.	GT:GQ:DP:AD:VAF:C:PS	1|0:20:61:24:0.393:P:175024
contig_1665	548165	.	G	A	21	PASS	.	GT:GQ:DP:AD:VAF:C:PS	1|0:21:62:26:0.419:P:175024
contig_1665	548367	.	C	T	17	PASS	.	GT:GQ:DP:AD:VAF:C:PS	1|0:17:53:17:0.321:P:175024
contig_1665	549149	.	T	C	18	PASS	.	GT:GQ:DP:AD:VAF:C:PS	1|0:18:61:21:0.344:P:175024
contig_1665	549311	.	AAC	A	0	refCall	.	GT:GQ:DP:AD:VAF:C	0/0:36:58:12:0.206897:DV
contig_1665	549313	.	C	A	31.3	PASS	.	GT:GQ:DP:AD:VAF:C:PS	1|0:31:45:9:0.2:DV:175024
contig_1665	549444	.	A	ACAGTT	12	PASS	.	GT:GQ:DP:AD:VAF:C:PS	1|0:12:55:12:0.218:P:175024
contig_1665	549700	.	T	C	19	PASS	.	GT:GQ:DP:AD:VAF:C:PS	1|0:19:50:22:0.44:P:175024
contig_1665	549863	.	G	A	20	PASS	.	GT:GQ:DP:AD:VAF:C:PS	1|0:20:48:18:0.375:P:175024
contig_1665	550085	.	T	C	17	PASS	.	GT:GQ:DP:AD:VAF:C:PS	1|0:17:48:18:0.375:P:175024
contig_1665	550107	.	TAC	T	63.5	PASS	.	GT:GQ:DP:AD:VAF:C:PS	0|1:51:47:23:0.489362:DV:175024
contig_1665	550158	.	GT	G	18	PASS	.	GT:GQ:DP:AD:VAF:C:PS	1|0:18:48:20:0.417:P:175024
contig_1665	550922	.	C	T	18	PASS	.	GT:GQ:DP:AD:VAF:C:PS	1|0:18:48:19:0.396:P:175024
contig_1665	550937	.	C	T	19	PASS	.	GT:GQ:DP:AD:VAF:C:PS	1|0:19:45:20:0.444:P:175024
contig_1665	551140	.	G	C	20	PASS	.	GT:GQ:DP:AD:VAF:C:PS	1|0:20:45:19:0.422:P:175024
contig_1665	552311	.	G	A	21	PASS	.	GT:GQ:DP:AD:VAF:C:PS	1|0:21:50:21:0.42:P:175024
contig_1665	553144	.	A	G	43.2	PASS	.	GT:GQ:DP:AD:VAF:C:PS	1|0:43:51:15:0.294118:DV:175024
contig_1665	553500	.	C	G	34.8	PASS	.	GT:GQ:DP:AD:VAF:C:PS	1|0:35:48:12:0.25:DV:175024
contig_1665	554311	.	T	C	44.9	PASS	.	GT:GQ:DP:AD:VAF:C:PS	1|0:45:53:17:0.320755:DV:175024
contig_1665	554517	.	C	T	18	PASS	.	GT:GQ:DP:AD:VAF:C:PS	1|0:18:57:22:0.386:P:175024
contig_1665	555580	.	C	T	16	PASS	.	GT:GQ:DP:AD:VAF:C:PS	1|0:16:58:26:0.448:P:175024
contig_1665	555791	.	C	T	19	PASS	.	GT:GQ:DP:AD:VAF:C:PS	1|0:19:59:26:0.441:P:175024
contig_1665	555909	.	G	A	21	PASS	.	GT:GQ:DP:AD:VAF:C:PS	1|0:21:61:25:0.41:P:175024
contig_1665	556382	.	A	G	19	PASS	.	GT:GQ:DP:AD:VAF:C:PS	1|0:19:58:23:0.397:P:175024
contig_1665	556704	.	T	C	51.1	PASS	.	GT:GQ:DP:AD:VAF:C:PS	0|1:51:56:24:0.428571:DV:175024
contig_1665	557544	.	TA	T	0	refCall	.	GT:GQ:DP:AD:VAF:C	0/0:40:61:13:0.213115:DV
contig_1665	560152	.	A	G	18	PASS	.	GT:GQ:DP:AD:VAF:C:PS	0|1:18:49:20:0.408:P:175024
contig_1665	560375	.	C	T	17	PASS	.	GT:GQ:DP:AD:VAF:C:PS	0|1:17:47:19:0.404:P:175024
contig_1665	562070	.	C	T	40	PASS	.	GT:GQ:DP:AD:VAF:C:PS	0|1:40:47:13:0.276596:DV:175024
contig_1665	562625	.	T	C	55.2	PASS	.	GT:GQ:DP:AD:VAF:C:PS	0|1:55:51:16:0.313726:DV:175024
contig_1665	562750	.	G	T	35.1	PASS	.	GT:GQ:DP:AD:VAF:C:PS	0|1:35:51:16:0.313726:DV:175024
contig_1665	563202	.	A	C	45.4	PASS	.	GT:GQ:DP:AD:VAF:C:PS	0|1:45:36:14:0.388889:DV:175024
contig_1665	563407	.	A	G	16	PASS	.	GT:GQ:DP:AD:VAF:C:PS	0|1:16:38:12:0.316:P:175024
contig_1665	563709	.	GTCTCTC	G	31.8	PASS	.	GT:GQ:DP:AD:VAF:C:PS	1|0:31:44:9:0.204545:DV:175024
contig_1665	563820	.	T	C	5.6	PASS	.	GT:GQ:DP:AD:VAF:C:PS	0|1:6:41:6:0.146341:DV:175024
contig_1665	564809	.	AACG	A	16	PASS	.	GT:GQ:DP:AD:VAF:C:PS	0|1:16:47:18:0.383:P:175024
contig_1665	564825	.	G	A	20	PASS	.	GT:GQ:DP:AD:VAF:C:PS	0|1:20:47:18:0.383:P:175024
contig_1665	565230	.	C	T	16	PASS	.	GT:GQ:DP:AD:VAF:C:PS	1|0:16:51:23:0.451:P:175024
contig_1665	565710	.	C	T	16	PASS	.	GT:GQ:DP:AD:VAF:C:PS	0|1:16:61:25:0.41:P:175024
contig_1665	565974	.	AAGAGAGAGAGAGAGAGAG	A	9.3	PASS	.	GT:GQ:DP:AD:VAF:C:PS	0|1:9:51:9:0.176471:DV:175024
contig_1665	566137	.	GCT	G	27.3	PASS	.	GT:GQ:DP:AD:VAF:C:PS	0|1:27:57:17:0.298246:DV:175024
contig_1665	566167	.	CCT	C	0	refCall	.	GT:GQ:DP:AD:VAF:C	0/0:20:52:16:0.307692:DV
contig_1665	566276	.	T	C	18	PASS	.	GT:GQ:DP:AD:VAF:C:PS	0|1:18:58:25:0.431:P:175024
contig_1665	566356	.	C	T	21	PASS	.	GT:GQ:DP:AD:VAF:C:PS	0|1:21:59:26:0.441:P:175024
contig_1665	567184	.	A	G	19	PASS	.	GT:GQ:DP:AD:VAF:C:PS	0|1:19:54:25:0.463:P:175024
contig_1665	567433	.	TATA	T	13	PASS	.	GT:GQ:DP:AD:VAF:C:PS	1|0:13:55:20:0.364:P:175024
contig_1665	567549	.	C	T	62.2	PASS	.	GT:GQ:DP:AD:VAF:C:PS	0|1:62:57:25:0.438596:DV:175024
contig_1665	567556	.	A	G	55.5	PASS	.	GT:GQ:DP:AD:VAF:C:PS	0|1:55:55:27:0.490909:DV:175024
contig_1665	567583	.	G	A	23	PASS	.	GT:GQ:DP:AD:VAF:C:PS	0|1:23:56:29:0.518:P:175024
contig_1665	567751	.	C	T	21	PASS	.	GT:GQ:DP:AD:VAF:C:PS	1|0:21:54:25:0.463:P:175024
contig_1665	567775	.	A	G	55.1	PASS	.	GT:GQ:DP:AD:VAF:C:PS	0|1:53:51:20:0.392157:DV:175024
contig_1665	567837	.	AG	A	51.1	PASS	.	GT:GQ:DP:AD:VAF:C:PS	1|0:45:54:25:0.462963:DV:175024
contig_1665	567839	.	GA	G	47.5	PASS	.	GT:GQ:DP:AD:VAF:C:PS	0|1:24:54:25:0.462963:DV:175024
contig_1665	568443	.	TTC	T	29.9	PASS	.	GT:GQ:DP:AD:VAF:C:PS	0|1:28:52:19:0.365385:DV:175024
contig_1665	570497	.	GAA	G	1.9	refCall	.	GT:GQ:DP:AD:VAF:C	./.:4:51:8:0.156863:DV
contig_1665	571654	.	A	G	35	PASS	.	GT:GQ:DP:AD:VAF:C:PS	0|1:35:41:13:0.317073:DV:175024
contig_1665	572021	.	TCA	T	46.2	PASS	.	GT:GQ:DP:AD:VAF:C:PS	1|0:36:54:25:0.462963:DV:175024
contig_1665	573595	.	T	C	18	PASS	.	GT:GQ:DP:AD:VAF:C:PS	0|1:18:59:27:0.458:P:175024
contig_1665	574985	.	T	C	21	PASS	.	GT:GQ:DP:AD:VAF:C:PS	1|0:21:51:29:0.569:P:175024
contig_1665	575001	.	A	C	33.9	PASS	.	GT:GQ:DP:AD:VAF:C:PS	0|1:34:49:17:0.346939:DV:175024
contig_1665	575031	.	T	C	42.7	PASS	.	GT:GQ:DP:AD:VAF:C:PS	0|1:43:49:16:0.326531:DV:175024
contig_1665	575374	.	C	T	12.6	PASS	.	GT:GQ:DP:AD:VAF:C:PS	0|1:13:43:14:0.325581:DV:175024
contig_1665	575444	.	C	G	18.8	PASS	.	GT:GQ:DP:AD:VAF:C:PS	0|1:19:44:14:0.318182:DV:175024
contig_1665	576321	.	G	A	18	PASS	.	GT:GQ:DP:AD:VAF:C:PS	0|1:18:53:20:0.377:P:175024
contig_1665	576789	.	GTC	G	41.1	PASS	.	GT:GQ:DP:AD:VAF:C:PS	1|0:39:52:21:0.403846:DV:175024
contig_1665	576921	.	C	T	61	PASS	.	GT:GQ:DP:AD:VAF:C:PS	0|1:60:49:20:0.408163:DV:175024
contig_1665	577242	.	C	T	20	PASS	.	GT:GQ:DP:AD:VAF:C:PS	0|1:20:51:27:0.529:P:175024
contig_1665	577312	.	A	G	48.9	PASS	.	GT:GQ:DP:AD:VAF:C:PS	1|0:48:47:22:0.468085:DV:175024
contig_1665	577389	.	A	C	18	PASS	.	GT:GQ:DP:AD:VAF:C:PS	0|1:18:45:16:0.356:P:175024
contig_1665	577566	.	T	C	65.3	PASS	.	GT:GQ:DP:AD:VAF:C:PS	0|1:65:54:24:0.444444:DV:175024
contig_1665	577701	.	G	A	20	PASS	.	GT:GQ:DP:AD:VAF:C:PS	0|1:20:52:21:0.404:P:175024
contig_1665	578262	.	A	G	18	PASS	.	GT:GQ:DP:AD:VAF:C:PS	0|1:18:48:21:0.438:P:175024
contig_1665	579051	.	G	A	17	PASS	.	GT:GQ:DP:AD:VAF:C:PS	0|1:17:40:17:0.425:P:175024
contig_1665	579849	.	T	A	14.8	PASS	.	GT:GQ:DP:AD:VAF:C:PS	1|0:15:34:13:0.382353:DV:175024
contig_1665	581501	.	C	T	20	PASS	.	GT:GQ:DP:AD:VAF:C:PS	0|1:20:54:25:0.463:P:175024
contig_1665	581654	.	G	A	20	PASS	.	GT:GQ:DP:AD:VAF:C:PS	0|1:20:53:22:0.415:P:175024
contig_1665	582894	.	GTT	G	17	PASS	.	GT:GQ:DP:AD:VAF:C:PS	0|1:17:52:23:0.442:P:175024
contig_1665	589015	.	T	A	17	PASS	.	GT:GQ:DP:AD:VAF:C:PS	0|1:17:51:19:0.373:P:175024
contig_1665	592150	.	GA	G	0.9	refCall	.	GT:GQ:DP:AD:VAF:C	./.:7:56:14:0.25:DV
contig_1665	593329	.	A	G	42.5	PASS	.	GT:GQ:DP:AD:VAF:C:PS	0|1:42:60:25:0.416667:DV:175024
contig_1665	601758	.	AATATAT	A	3.2	PASS	.	GT:GQ:DP:AD:VAF:C:PS	1|0:3:47:9:0.191489:DV:175024
contig_1665	608831	.	TA	T	48.4	PASS	.	GT:GQ:DP:AD:VAF:C:PS	0|1:38:60:31:0.516667:DV:608830
contig_1665	608833	.	A	AT	31.4	PASS	.	GT:GQ:DP:AD:VAF:C:PS	1|0:4:59:26:0.440678:DV:608830
contig_1665	610010	.	T	C	17	PASS	.	GT:GQ:DP:AD:VAF:C:PS	1|0:17:66:27:0.409:P:608830
contig_1665	610336	.	T	C	23	PASS	.	GT:GQ:DP:AD:VAF:C:PS	1|0:23:60:26:0.433:P:608830
contig_1665	610741	.	C	G	20	PASS	.	GT:GQ:DP:AD:VAF:C:PS	1|0:20:53:21:0.396:P:608830
contig_1665	611398	.	TA	T	0.1	refCall	.	GT:GQ:DP:AD:VAF:C	./.:16:57:16:0.280702:DV
contig_1665	611428	.	A	G	18	PASS	.	GT:GQ:DP:AD:VAF:C:PS	1|0:18:58:24:0.414:P:608830
contig_1665	611471	.	GAT	G	16	PASS	.	GT:GQ:DP:AD:VAF:C:PS	1|0:16:59:26:0.441:P:608830
contig_1665	611695	.	C	T	21	PASS	.	GT:GQ:DP:AD:VAF:C:PS	1|0:21:63:28:0.444:P:608830
contig_1665	612069	.	GC	G	27	PASS	.	GT:GQ:DP:AD:VAF:C:PS	1|0:27:67:28:0.41791:DV:608830
contig_1665	612380	.	GTGAA	G	12	PASS	.	GT:GQ:DP:AD:VAF:C:PS	0|1:12:68:29:0.426:P:608830
contig_1665	612858	.	T	C	18	PASS	.	GT:GQ:DP:AD:VAF:C:PS	0|1:18:67:31:0.463:P:608830
contig_1665	612880	.	AAGG	A	18	PASS	.	GT:GQ:DP:AD:VAF:C:PS	0|1:18:66:26:0.394:P:608830
contig_1665	612913	.	ACCGATGGG	A	13	PASS	.	GT:GQ:DP:AD:VAF:C:PS	0|1:13:68:27:0.397:P:608830
contig_1665	613085	.	TTC	T	51.7	PASS	.	GT:GQ:DP:AD:VAF:C:PS	1|0:49:63:21:0.333333:DV:608830
contig_1665	614902	.	CAAT	C	15	PASS	.	GT:GQ:DP:AD:VAF:C:PS	1|0:15:45:17:0.378:P:608830
contig_1665	615556	.	T	A	19	PASS	.	GT:GQ:DP:AD:VAF:C:PS	0|1:19:46:20:0.435:P:608830
contig_1665	615567	.	T	G	20.2	PASS	.	GT:GQ:DP:AD:VAF:C:PS	0|1:20:40:16:0.4:DV:608830
contig_1665	615590	.	A	G	39.3	PASS	.	GT:GQ:DP:AD:VAF:C:PS	0|1:39:46:19:0.413043:DV:608830
contig_1665	615592	.	A	C	28.4	PASS	.	GT:GQ:DP:AD:VAF:C:PS	0|1:28:46:17:0.369565:DV:608830
contig_1665	615650	.	TTTGTATTATAA	T	28.9	PASS	.	GT:GQ:DP:AD:VAF:C:PS	1|0:27:44:20:0.454545:DV:608830
contig_1665	615664	.	GA	G,GTA	42.3	PASS	.	GT:GQ:DP:AD:VAF:C:PS	1|2:16:43:23,19:0.534884,0.44186:DV:608830
contig_1665	615730	.	C	T	18	PASS	.	GT:GQ:DP:AD:VAF:C:PS	0|1:18:45:21:0.467:P:608830
contig_1665	615751	.	C	T	20	PASS	.	GT:GQ:DP:AD:VAF:C:PS	0|1:20:47:22:0.468:P:608830
contig_1665	615875	.	G	C	19	PASS	.	GT:GQ:DP:AD:VAF:C:PS	0|1:19:46:20:0.435:P:608830
contig_1665	616132	.	ACT	A	17	PASS	.	GT:GQ:DP:AD:VAF:C:PS	0|1:17:45:21:0.467:P:608830
contig_1665	616196	.	A	G	19	PASS	.	GT:GQ:DP:AD:VAF:C:PS	0|1:19:46:22:0.478:P:608830
contig_1665	616298	.	TAGA	T	15	PASS	.	GT:GQ:DP:AD:VAF:C:PS	1|0:15:44:17:0.386:P:608830
contig_1665	616470	.	C	T	19	PASS	.	GT:GQ:DP:AD:VAF:C:PS	0|1:19:43:21:0.488:P:608830
contig_1665	616517	.	A	G	16	PASS	.	GT:GQ:DP:AD:VAF:C:PS	0|1:16:45:20:0.444:P:608830
contig_1665	616541	.	T	C	18	PASS	.	GT:GQ:DP:AD:VAF:C:PS	0|1:18:45:19:0.422:P:608830
contig_1665	616574	.	AT	A	5.8	PASS	.	GT:GQ:DP:AD:VAF:C:PS	1|0:6:45:17:0.377778:DV:608830
contig_1665	617212	.	T	C	20	PASS	.	GT:GQ:DP:AD:VAF:C:PS	0|1:20:46:21:0.457:P:608830
contig_1665	617268	.	T	C	20	PASS	.	GT:GQ:DP:AD:VAF:C:PS	1|0:20:44:19:0.432:P:608830
contig_1665	617744	.	A	G	50.6	PASS	.	GT:GQ:DP:AD:VAF:C:PS	0|1:46:43:21:0.488372:DV:608830
contig_1665	617790	.	GTATATA	G,GTATA,GTA	27	PASS	.	GT:GQ:DP:AD:VAF:C:PS	0|3:3:37:7,9,7:0.189189,0.243243,0.189189:DV:608830
contig_1665	619479	.	T	G	20	PASS	.	GT:GQ:DP:AD:VAF:C:PS	1|0:20:39:16:0.41:P:608830
contig_1665	619629	.	TTCTCTC	T	11	PASS	.	GT:GQ:DP:AD:VAF:C:PS	1|0:11:40:13:0.325:P:608830
contig_1665	619653	.	GTCTCTCTCTCTC	G	1.8	refCall	.	GT:GQ:DP:AD:VAF:C	./.:5:40:6:0.15:DV
contig_1665	619903	.	G	A	21	PASS	.	GT:GQ:DP:AD:VAF:C:PS	1|0:21:43:17:0.395:P:608830
contig_1665	620638	.	G	A	21.6	PASS	.	GT:GQ:DP:AD:VAF:C:PS	1|0:22:42:16:0.380952:DV:608830
contig_1665	620650	.	C	G	36	PASS	.	GT:GQ:DP:AD:VAF:C:PS	1|0:36:47:17:0.361702:DV:608830
contig_1665	621124	.	C	T	21	PASS	.	GT:GQ:DP:AD:VAF:C:PS	1|0:21:44:18:0.409:P:608830
contig_1665	621333	.	GTGT	G	17	PASS	.	GT:GQ:DP:AD:VAF:C:PS	1|0:17:38:14:0.368:P:608830
contig_1665	621378	.	T	A	21	PASS	.	GT:GQ:DP:AD:VAF:C:PS	1|0:21:37:14:0.378:P:608830
contig_1665	621866	.	C	T	17	PASS	.	GT:GQ:DP:AD:VAF:C:PS	1|0:17:34:13:0.382:P:608830
contig_1665	622226	.	T	G	50.9	PASS	.	GT:GQ:DP:AD:VAF:C:PS	0|1:50:35:14:0.4:DV:608830
contig_1665	622452	.	TTG	T	21	PASS	.	GT:GQ:DP:AD:VAF:C:PS	1|0:21:33:15:0.455:P:608830
contig_1665	622853	.	A	T	52.8	PASS	.	GT:GQ:DP:AD:VAF:C:PS	1|0:53:30:12:0.4:DV:608830
contig_1665	623325	.	TTC	T	9.7	PASS	.	GT:GQ:DP:AD:VAF:C:PS	1|0:10:30:12:0.4:DV:608830
contig_1665	623517	.	A	G	18	PASS	.	GT:GQ:DP:AD:VAF:C:PS	1|0:18:32:12:0.375:P:608830
contig_1665	623599	.	T	C	17	PASS	.	GT:GQ:DP:AD:VAF:C:PS	1|0:17:31:12:0.387:P:608830
contig_1665	623688	.	G	A	36.9	PASS	.	GT:GQ:DP:AD:VAF:C:PS	1|0:37:33:13:0.393939:DV:608830
contig_1665	625163	.	TTA	T	0	refCall	.	GT:GQ:DP:AD:VAF:C	0/0:24:31:6:0.193548:DV
contig_1665	626560	.	CG	C	13	PASS	.	GT:GQ:DP:AD:VAF:C:PS	1|0:13:51:30:0.588:P:608830
contig_1665	626826	.	C	T	39.1	PASS	.	GT:GQ:DP:AD:VAF:C:PS	0|1:39:51:15:0.294118:DV:608830
contig_1665	627383	.	T	C	17	PASS	.	GT:GQ:DP:AD:VAF:C:PS	0|1:17:49:22:0.449:P:608830
contig_1665	627528	.	T	A	17	PASS	.	GT:GQ:DP:AD:VAF:C:PS	0|1:17:45:19:0.422:P:608830
contig_1665	627696	.	T	A	17	PASS	.	GT:GQ:DP:AD:VAF:C:PS	0|1:17:42:17:0.405:P:608830
contig_1665	627941	.	A	G	51.1	PASS	.	GT:GQ:DP:AD:VAF:C:PS	0|1:51:40:17:0.425:DV:608830
contig_1665	627986	.	TA	T	16.9	PASS	.	GT:GQ:DP:AD:VAF:C:PS	1|0:17:48:10:0.208333:DV:608830
contig_1665	628890	.	AAG	A	40.2	PASS	.	GT:GQ:DP:AD:VAF:C:PS	1|0:40:44:19:0.431818:DV:608830
contig_1665	630255	.	AAT	A,ATAT	44.6	PASS	.	GT:GQ:DP:AD:VAF:C:PS	1|2:18:54:25,22:0.462963,0.407407:DV:608830
contig_1665	630261	.	CTAAT	C	8.4	PASS	.	GT:GQ:DP:AD:VAF:C:PS	1|0:8:51:22:0.431373:DV:608830
contig_1665	630267	.	A	G	21.3	PASS	.	GT:GQ:DP:AD:VAF:C:PS	1|0:21:54:26:0.481481:DV:608830
contig_1665	630433	.	T	C	53.9	PASS	.	GT:GQ:DP:AD:VAF:C:PS	0|1:54:56:26:0.464286:DV:608830
contig_1665	630439	.	T	A	72.2	PASS	.	GT:GQ:DP:AD:VAF:C:PS	0|1:69:57:26:0.45614:DV:608830
contig_1665	630495	.	T	C	19	PASS	.	GT:GQ:DP:AD:VAF:C:PS	0|1:19:58:25:0.431:P:608830
contig_1665	630588	.	G	A	21	PASS	.	GT:GQ:DP:AD:VAF:C:PS	0|1:21:58:25:0.431:P:608830
contig_1665	630836	.	T	C	50.1	PASS	.	GT:GQ:DP:AD:VAF:C:PS	0|1:50:52:14:0.269231:DV:608830
contig_1665	632885	.	CT	C	15	PASS	.	GT:GQ:DP:AD:VAF:C:PS	0|1:15:53:21:0.396:P:608830
contig_1665	633337	.	T	C	18	PASS	.	GT:GQ:DP:AD:VAF:C:PS	0|1:18:58:25:0.431:P:608830
contig_1665	633736	.	C	T	19	PASS	.	GT:GQ:DP:AD:VAF:C:PS	0|1:19:58:26:0.448:P:608830
contig_1665	633767	.	T	C	18	PASS	.	GT:GQ:DP:AD:VAF:C:PS	0|1:18:58:23:0.397:P:608830
contig_1665	633894	.	C	T	17	PASS	.	GT:GQ:DP:AD:VAF:C:PS	0|1:17:51:20:0.392:P:608830
contig_1665	635073	.	C	T	21	PASS	.	GT:GQ:DP:AD:VAF:C:PS	0|1:21:53:24:0.453:P:608830
contig_1665	635167	.	CA	C	19.2	PASS	.	GT:GQ:DP:AD:VAF:C:PS	1|0:19:54:23:0.425926:DV:608830
contig_1665	635205	.	G	A	56.9	PASS	.	GT:GQ:DP:AD:VAF:C:PS	1|0:57:52:25:0.480769:DV:608830
contig_1665	635210	.	T	C	17	PASS	.	GT:GQ:DP:AD:VAF:C:PS	1|0:17:49:23:0.469:P:608830
contig_1665	635235	.	C	T	21	PASS	.	GT:GQ:DP:AD:VAF:C:PS	1|0:21:49:22:0.449:P:608830
contig_1665	637536	.	A	ATG	47.4	PASS	.	GT:GQ:DP:AD:VAF:C:PS	0|1:35:61:20:0.327869:DV:608830
contig_1665	637539	.	TGC	T	38.3	PASS	.	GT:GQ:DP:AD:VAF:C:PS	1|0:38:62:21:0.33871:DV:608830
contig_1665	639040	.	C	T	20	PASS	.	GT:GQ:DP:AD:VAF:C:PS	0|1:20:55:24:0.436:P:608830
contig_1665	639673	.	C	T	18	PASS	.	GT:GQ:DP:AD:VAF:C:PS	1|0:18:50:24:0.48:P:608830
contig_1665	639781	.	AGTG	A	35.7	PASS	.	GT:GQ:DP:AD:VAF:C:PS	0|1:36:54:26:0.481481:DV:608830
contig_1665	639786	.	G	C	39	PASS	.	GT:GQ:DP:AD:VAF:C:PS	1|0:19:51:25:0.490196:DV:608830
contig_1665	639787	.	A	AG	16	PASS	.	GT:GQ:DP:AD:VAF:C:PS	0|1:16:53:24:0.45283:DV:608830
contig_1665	640155	.	G	C	16	PASS	.	GT:GQ:DP:AD:VAF:C:PS	1|0:16:50:22:0.44:P:608830
contig_1665	640161	.	T	C	44.8	PASS	.	GT:GQ:DP:AD:VAF:C:PS	1|0:45:51:23:0.45098:DV:608830
contig_1665	640257	.	A	G	17	PASS	.	GT:GQ:DP:AD:VAF:C:PS	1|0:17:47:21:0.447:P:608830
contig_1665	640458	.	A	C	19	PASS	.	GT:GQ:DP:AD:VAF:C:PS	0|1:19:45:23:0.511:P:608830
contig_1665	640485	.	A	G	20	PASS	.	GT:GQ:DP:AD:VAF:C:PS	1|0:20:43:19:0.442:P:608830
contig_1665	640798	.	C	T	58.1	PASS	.	GT:GQ:DP:AD:VAF:C:PS	1|0:58:38:18:0.473684:DV:608830
contig_1665	641097	.	T	G	19	PASS	.	GT:GQ:DP:AD:VAF:C:PS	1|0:19:42:19:0.452:P:608830
contig_1665	641187	.	T	TG	14	PASS	.	GT:GQ:DP:AD:VAF:C:PS	1|0:14:45:19:0.422:P:608830
contig_1665	641310	.	GAA	G	14	PASS	.	GT:GQ:DP:AD:VAF:C:PS	1|0:14:46:19:0.413:P:608830
contig_1665	641322	.	G	GA	9.8	PASS	.	GT:GQ:DP:AD:VAF:C:PS	1|0:10:46:7:0.152174:DV:608830
contig_1665	641328	.	A	AG	20.9	PASS	.	GT:GQ:DP:AD:VAF:C:PS	0|1:21:47:12:0.255319:DV:608830
contig_1665	641428	.	GAATGATAAAATCGT	G	69	PASS	.	GT:GQ:DP:AD:VAF:C:PS	1|0:58:47:23:0.489362:DV:608830
contig_1665	641494	.	T	C	19	PASS	.	GT:GQ:DP:AD:VAF:C:PS	0|1:19:48:22:0.458:P:608830
contig_1665	641790	.	CA	C	0.1	refCall	.	GT:GQ:DP:AD:VAF:C	./.:18:50:6:0.12:DV
contig_1665	644828	.	A	G	48.7	PASS	.	GT:GQ:DP:AD:VAF:C:PS	0|1:49:64:28:0.4375:DV:608830
contig_1665	645069	.	ACAAT	A	14	PASS	.	GT:GQ:DP:AD:VAF:C:PS	1|0:14:63:28:0.444:P:608830
contig_1665	646747	.	CA	C	16	PASS	.	GT:GQ:DP:AD:VAF:C:PS	0|1:16:60:32:0.533:P:608830
contig_1665	647837	.	TC	T	45.6	PASS	.	GT:GQ:DP:AD:VAF:C:PS	1|0:45:50:19:0.38:DV:608830
contig_1665	648384	.	C	T	20	PASS	.	GT:GQ:DP:AD:VAF:C:PS	0|1:20:56:24:0.429:P:608830
contig_1665	648770	.	T	G	4.5	PASS	.	GT:GQ:DP:AD:VAF:C:PS	1|0:4:48:16:0.333333:DV:608830
contig_1665	648771	.	G	C	23	PASS	.	GT:GQ:DP:AD:VAF:C:PS	1|0:23:60:20:0.333333:DV:608830
contig_1665	648773	.	C	G	21.6	PASS	.	GT:GQ:DP:AD:VAF:C:PS	0|1:22:53:18:0.339623:DV:608830
contig_1665	648774	.	T	G	23.4	PASS	.	GT:GQ:DP:AD:VAF:C:PS	0|1:23:58:14:0.241379:DV:608830
contig_1665	648910	.	G	A	21	PASS	.	GT:GQ:DP:AD:VAF:C:PS	0|1:21:62:28:0.452:P:608830
contig_1665	648946	.	A	G	19	PASS	.	GT:GQ:DP:AD:VAF:C:PS	0|1:19:61:29:0.475:P:608830
contig_1665	648959	.	C	T	20	PASS	.	GT:GQ:DP:AD:VAF:C:PS	0|1:20:60:27:0.45:P:608830
contig_1665	649023	.	C	T	20	PASS	.	GT:GQ:DP:AD:VAF:C:PS	0|1:20:55:25:0.455:P:608830
contig_1665	649609	.	G	A	21	PASS	.	GT:GQ:DP:AD:VAF:C:PS	0|1:21:54:25:0.463:P:608830
contig_1665	649690	.	CAT	C	16	PASS	.	GT:GQ:DP:AD:VAF:C:PS	0|1:16:57:26:0.456:P:608830
contig_1665	651942	.	A	G	19	PASS	.	GT:GQ:DP:AD:VAF:C:PS	0|1:19:44:18:0.409:P:608830
contig_1665	652273	.	T	C	44.8	PASS	.	GT:GQ:DP:AD:VAF:C:PS	0|1:45:44:15:0.340909:DV:608830
contig_1665	652761	.	G	C	19	PASS	.	GT:GQ:DP:AD:VAF:C:PS	0|1:19:47:19:0.404:P:608830
contig_1665	656142	.	T	C	18	PASS	.	GT:GQ:DP:AD:VAF:C:PS	0|1:18:59:26:0.441:P:608830
contig_1665	656265	.	T	C	20	PASS	.	GT:GQ:DP:AD:VAF:C:PS	1|0:20:54:27:0.5:P:608830
contig_1665	656768	.	T	C	22	PASS	.	GT:GQ:DP:AD:VAF:C:PS	1|0:22:57:25:0.439:P:608830
contig_1665	657898	.	TC	T	36.7	PASS	.	GT:GQ:DP:AD:VAF:C:PS	1|0:36:54:18:0.333333:DV:608830
contig_1665	657900	.	CT	C	13	PASS	.	GT:GQ:DP:AD:VAF:C:PS	0|1:13:46:20:0.434783:DV:608830
contig_1665	658039	.	A	G	21	PASS	.	GT:GQ:DP:AD:VAF:C:PS	0|1:21:51:24:0.471:P:608830
contig_1665	658367	.	T	C	54.1	PASS	.	GT:GQ:DP:AD:VAF:C:PS	0|1:54:55:17:0.309091:DV:608830
contig_1665	658820	.	TTCTCTC	T,TTC	30.8	PASS	.	GT:GQ:DP:AD:VAF:C:PS	0|1:7:59:9,11:0.152542,0.186441:DV:608830
contig_1665	659319	.	CGTGTT	C	18	PASS	.	GT:GQ:DP:AD:VAF:C:PS	0|1:18:48:18:0.375:P:608830
contig_1665	659511	.	A	G	0	refCall	.	GT:GQ:DP:AD:VAF:C	0/0:22:52:16:0.307692:DV
contig_1665	660194	.	C	T	18	PASS	.	GT:GQ:DP:AD:VAF:C:PS	0|1:18:50:21:0.42:P:608830
contig_1665	661495	.	A	G	17	PASS	.	GT:GQ:DP:AD:VAF:C:PS	0|1:17:58:24:0.414:P:608830
contig_1665	661552	.	C	T	39.8	PASS	.	GT:GQ:DP:AD:VAF:C:PS	0|1:40:59:27:0.457627:DV:608830
contig_1665	661987	.	A	AAG	46.9	PASS	.	GT:GQ:DP:AD:VAF:C:PS	0|1:47:55:12:0.218182:DV:608830
contig_1665	662141	.	C	T	45.5	PASS	.	GT:GQ:DP:AD:VAF:C:PS	0|1:45:49:11:0.22449:DV:608830
contig_1665	662308	.	A	G	16	PASS	.	GT:GQ:DP:AD:VAF:C:PS	0|1:16:52:18:0.346:P:608830
contig_1665	663212	.	T	TA	0.1	refCall	.	GT:GQ:DP:AD:VAF:C	./.:18:58:6:0.103448:DV
contig_1665	663516	.	AGAGAG	A	9.7	PASS	.	GT:GQ:DP:AD:VAF:C:PS	0|1:10:44:8:0.181818:DV:608830
contig_1665	664040	.	AAACG	A	11	PASS	.	GT:GQ:DP:AD:VAF:C:PS	0|1:11:53:20:0.377:P:608830
contig_1665	664762	.	T	C	20	PASS	.	GT:GQ:DP:AD:VAF:C:PS	1|0:20:55:24:0.436:P:608830
contig_1665	664814	.	A	G	18	PASS	.	GT:GQ:DP:AD:VAF:C:PS	0|1:18:53:26:0.491:P:608830
contig_1665	665005	.	C	T	19	PASS	.	GT:GQ:DP:AD:VAF:C:PS	0|1:19:53:25:0.472:P:608830
contig_1665	665094	.	T	C	38.3	PASS	.	GT:GQ:DP:AD:VAF:C:PS	0|1:38:44:14:0.318182:DV:608830
contig_1665	666249	.	C	T	19	PASS	.	GT:GQ:DP:AD:VAF:C:PS	0|1:19:62:30:0.484:P:608830
contig_1665	667479	.	A	G	21	PASS	.	GT:GQ:DP:AD:VAF:C:PS	0|1:21:71:33:0.465:P:608830
contig_1665	667510	.	T	A	20	PASS	.	GT:GQ:DP:AD:VAF:C:PS	0|1:20:71:30:0.423:P:608830
contig_1665	667738	.	A	C	16	PASS	.	GT:GQ:DP:AD:VAF:C:PS	0|1:16:69:27:0.391:P:608830
contig_1665	669047	.	C	T	20	PASS	.	GT:GQ:DP:AD:VAF:C:PS	0|1:20:68:28:0.412:P:608830
contig_1665	669618	.	T	C	18	PASS	.	GT:GQ:DP:AD:VAF:C:PS	0|1:18:62:26:0.419:P:608830
contig_1665	669968	.	TA	T	16	PASS	.	GT:GQ:DP:AD:VAF:C:PS	0|1:16:52:24:0.462:P:608830
contig_1665	671445	.	T	C	69.2	PASS	.	GT:GQ:DP:AD:VAF:C:PS	0|1:69:55:19:0.345455:DV:608830
contig_1665	671626	.	T	C	18	PASS	.	GT:GQ:DP:AD:VAF:C:PS	0|1:18:56:24:0.429:P:608830
contig_1665	671921	.	A	T	39.5	PASS	.	GT:GQ:DP:AD:VAF:C:PS	0|1:39:31:10:0.322581:DV:608830
contig_1665	672133	.	C	T	17	PASS	.	GT:GQ:DP:AD:VAF:C:PS	0|1:17:40:14:0.35:P:608830
contig_1665	672625	.	C	T	0.1	refCall	.	GT:GQ:DP:AD:VAF:C	./.:16:42:11:0.261905:DV
contig_1665	672880	.	A	G	0	refCall	.	GT:GQ:DP:AD:VAF:C	0/0:24:39:12:0.307692:DV
contig_1665	672897	.	T	A	0	refCall	.	GT:GQ:DP:AD:VAF:C	0/0:23:40:9:0.225:DV
contig_1665	672926	.	C	T	0	refCall	.	GT:GQ:DP:AD:VAF:C	0/0:26:40:13:0.325:DV
contig_1665	673454	.	TAA	T	12	PASS	.	GT:GQ:DP:AD:VAF:C:PS	1|0:12:41:14:0.341:P:608830
contig_1665	673468	.	A	G	0.1	refCall	.	GT:GQ:DP:AD:VAF:C	./.:17:42:11:0.261905:DV
contig_1665	673485	.	T	A	4.9	PASS	.	GT:GQ:DP:AD:VAF:C	0/1:5:40:9:0.225:DV
contig_1665	673514	.	C	T	0.5	refCall	.	GT:GQ:DP:AD:VAF:C	./.:10:39:15:0.384615:DV
contig_1665	673646	.	C	T	20	PASS	.	GT:GQ:DP:AD:VAF:C:PS	0|1:20:38:17:0.447:P:608830
contig_1665	673870	.	T	C	21	PASS	.	GT:GQ:DP:AD:VAF:C:PS	1|0:21:38:19:0.5:P:608830
contig_1665	674180	.	C	T	19	PASS	.	GT:GQ:DP:AD:VAF:C:PS	0|1:19:43:19:0.442:P:608830
contig_1665	674731	.	A	G	54.5	PASS	.	GT:GQ:DP:AD:VAF:C:PS	1|0:54:44:19:0.431818:DV:608830
contig_1665	675014	.	G	A	19	PASS	.	GT:GQ:DP:AD:VAF:C:PS	0|1:19:47:23:0.489:P:608830
contig_1665	675238	.	T	C	19	PASS	.	GT:GQ:DP:AD:VAF:C:PS	0|1:19:51:20:0.392:P:608830
contig_1665	677682	.	C	T	19	PASS	.	GT:GQ:DP:AD:VAF:C:PS	0|1:19:52:22:0.423:P:608830
contig_1665	678995	.	AT	A	9.7	PASS	.	GT:GQ:DP:AD:VAF:C	1/1:8:53:11:0.207547:DV
contig_1665	679317	.	A	G	17	PASS	.	GT:GQ:DP:AD:VAF:C:PS	0|1:17:55:24:0.436:P:608830
contig_1665	679360	.	T	G	22	PASS	.	GT:GQ:DP:AD:VAF:C:PS	1|0:22:55:25:0.455:P:608830
contig_1665	679628	.	A	G	19	PASS	.	GT:GQ:DP:AD:VAF:C:PS	1|0:19:52:23:0.442:P:608830
contig_1665	680353	.	G	A	50.4	PASS	.	GT:GQ:DP:AD:VAF:C:PS	1|0:48:44:19:0.431818:DV:608830
contig_1665	680400	.	GA	G	20.5	PASS	.	GT:GQ:DP:AD:VAF:C:PS	1|0:20:42:14:0.333333:DV:608830
contig_1665	680711	.	G	A	47.4	PASS	.	GT:GQ:DP:AD:VAF:C:PS	1|0:47:44:19:0.431818:DV:608830
contig_1665	680951	.	TC	T	2.6	refCall	.	GT:GQ:DP:AD:VAF:C	./.:3:35:8:0.228571:DV
contig_1665	680952	.	C	T	2.3	refCall	.	GT:GQ:DP:AD:VAF:C	./.:4:27:5:0.185185:DV
contig_1665	681198	.	G	A	19	PASS	.	GT:GQ:DP:AD:VAF:C:PS	1|0:19:39:21:0.538:P:608830
contig_1665	683537	.	C	T	19	PASS	.	GT:GQ:DP:AD:VAF:C:PS	0|1:19:52:22:0.423:P:608830
contig_1665	683782	.	A	G	21	PASS	.	GT:GQ:DP:AD:VAF:C:PS	0|1:21:55:26:0.473:P:608830
contig_1665	684321	.	T	C	22	PASS	.	GT:GQ:DP:AD:VAF:C:PS	1|0:22:63:29:0.46:P:608830
contig_1665	685056	.	T	C	22	PASS	.	GT:GQ:DP:AD:VAF:C:PS	0|1:22:64:29:0.453:P:608830
contig_1665	685120	.	C	T	18	PASS	.	GT:GQ:DP:AD:VAF:C:PS	0|1:18:67:28:0.418:P:608830
contig_1665	685514	.	AATAATAAT	A	51.5	PASS	.	GT:GQ:DP:AD:VAF:C:PS	0|1:51:60:21:0.35:DV:608830
contig_1665	686074	.	G	A	25	PASS	.	GT:GQ:DP:AD:VAF:C:PS	1|0:25:54:24:0.444:P:608830
contig_1665	686157	.	GAA	G	20	PASS	.	GT:GQ:DP:AD:VAF:C:PS	0|1:20:57:30:0.526:P:608830
contig_1665	687516	.	T	C	21	PASS	.	GT:GQ:DP:AD:VAF:C:PS	1|0:21:55:23:0.418:P:608830
contig_1665	689370	.	A	G	20	PASS	.	GT:GQ:DP:AD:VAF:C:PS	0|1:20:50:25:0.5:P:608830
contig_1665	689746	.	A	G	19	PASS	.	GT:GQ:DP:AD:VAF:C:PS	1|0:19:51:22:0.431:P:608830
contig_1665	689989	.	A	C	20	PASS	.	GT:GQ:DP:AD:VAF:C:PS	1|0:20:51:22:0.431:P:608830
contig_1665	690212	.	A	G	19	PASS	.	GT:GQ:DP:AD:VAF:C:PS	1|0:19:58:25:0.431:P:608830
contig_1665	690311	.	CCTCTCTCTCTCTCTCTCTCTCT	C,CCTCTCTCTCTCTCTCTCTCT	13	PASS	.	GT:GQ:DP:AD:VAF:C:PS	2|1:3:43:5,5:0.116279,0.116279:DV:608830
contig_1665	690690	.	A	G	20	PASS	.	GT:GQ:DP:AD:VAF:C:PS	1|0:20:60:23:0.383:P:608830
contig_1665	690709	.	A	T	18	PASS	.	GT:GQ:DP:AD:VAF:C:PS	1|0:18:60:24:0.4:P:608830
contig_1665	690948	.	C	T	20	PASS	.	GT:GQ:DP:AD:VAF:C:PS	1|0:20:58:23:0.397:P:608830
contig_1665	691415	.	A	AT	15	PASS	.	GT:GQ:DP:AD:VAF:C:PS	1|0:15:61:24:0.393:P:608830
contig_1665	691516	.	AAAC	A	16	PASS	.	GT:GQ:DP:AD:VAF:C:PS	1|0:16:58:22:0.379:P:608830
contig_1665	691623	.	C	T	40.7	PASS	.	GT:GQ:DP:AD:VAF:C:PS	1|0:41:53:17:0.320755:DV:608830
contig_1665	691890	.	T	C	18	PASS	.	GT:GQ:DP:AD:VAF:C:PS	1|0:18:57:25:0.439:P:608830
contig_1665	692132	.	G	A	18.2	PASS	.	GT:GQ:DP:AD:VAF:C:PS	1|0:18:56:14:0.25:DV:608830
contig_1665	692138	.	GTGTGTGTGTGTGTGT	G	0.3	refCall	.	GT:GQ:DP:AD:VAF:C	./.:12:49:12:0.244898:DV
contig_1665	692154	.	GT	G	0.9	refCall	.	GT:GQ:DP:AD:VAF:C	./.:7:55:22:0.4:DV
contig_1665	693615	.	T	C	20	PASS	.	GT:GQ:DP:AD:VAF:C:PS	1|0:20:65:27:0.415:P:608830
contig_1665	694224	.	T	C	21	PASS	.	GT:GQ:DP:AD:VAF:C:PS	1|0:21:54:19:0.352:P:608830
contig_1665	694588	.	T	C	18	PASS	.	GT:GQ:DP:AD:VAF:C:PS	1|0:18:49:21:0.429:P:608830
contig_1665	695467	.	A	G	21	PASS	.	GT:GQ:DP:AD:VAF:C:PS	0|1:21:48:21:0.438:P:608830
contig_1665	695559	.	T	A	43.8	PASS	.	GT:GQ:DP:AD:VAF:C:PS	1|0:33:49:24:0.489796:DV:608830
contig_1665	695564	.	ACTG	A	12	PASS	.	GT:GQ:DP:AD:VAF:C:PS	0|1:12:49:24:0.49:P:608830
contig_1665	697312	.	TA	T	15.5	PASS	.	GT:GQ:DP:AD:VAF:C	1/1:7:65:7:0.107692:DV
contig_1665	697444	.	G	C	22	PASS	.	GT:GQ:DP:AD:VAF:C:PS	1|0:22:64:25:0.391:P:608830
contig_1665	698761	.	TA	T	0	refCall	.	GT:GQ:DP:AD:VAF:C	0/0:35:48:9:0.1875:DV
contig_1665	698964	.	A	G	17	PASS	.	GT:GQ:DP:AD:VAF:C:PS	1|0:17:53:22:0.415:P:608830
contig_1665	699125	.	A	T	19	PASS	.	GT:GQ:DP:AD:VAF:C:PS	1|0:19:61:29:0.475:P:608830
contig_1665	699371	.	G	A	20	PASS	.	GT:GQ:DP:AD:VAF:C:PS	1|0:20:64:30:0.469:P:608830
contig_1665	699580	.	TA	T	0	refCall	.	GT:GQ:DP:AD:VAF:C	0/0:20:61:10:0.163934:DV
contig_1665	700602	.	A	G	20	PASS	.	GT:GQ:DP:AD:VAF:C:PS	1|0:20:53:26:0.491:P:608830
contig_1665	701354	.	A	G	18	PASS	.	GT:GQ:DP:AD:VAF:C:PS	0|1:18:55:22:0.4:P:608830
contig_1665	701859	.	G	A	34.2	PASS	.	GT:GQ:DP:AD:VAF:C:PS	1|0:34:58:17:0.293103:DV:608830
contig_1665	701862	.	A	G	59.1	PASS	.	GT:GQ:DP:AD:VAF:C:PS	0|1:59:56:21:0.375:DV:608830
contig_1665	705985	.	CAT	C	11	PASS	.	GT:GQ:DP:AD:VAF:C:PS	0|1:11:51:19:0.373:P:608830
contig_1665	706144	.	G	A	17	PASS	.	GT:GQ:DP:AD:VAF:C:PS	0|1:17:55:20:0.364:P:608830
contig_1665	706173	.	A	G	18	PASS	.	GT:GQ:DP:AD:VAF:C:PS	0|1:18:57:23:0.404:P:608830
contig_1665	707029	.	G	A	16	PASS	.	GT:GQ:DP:AD:VAF:C:PS	0|1:16:51:21:0.412:P:608830
contig_1665	707832	.	T	A	64.5	PASS	.	GT:GQ:DP:AD:VAF:C:PS	0|1:63:52:21:0.403846:DV:608830
contig_1665	708013	.	C	G	20	PASS	.	GT:GQ:DP:AD:VAF:C:PS	0|1:20:48:22:0.458:P:608830
contig_1665	708190	.	T	G	16	PASS	.	GT:GQ:DP:AD:VAF:C:PS	1|0:16:47:15:0.319:P:608830
contig_1665	709389	.	A	G	20	PASS	.	GT:GQ:DP:AD:VAF:C:PS	0|1:20:49:21:0.429:P:608830
contig_1665	709418	.	G	T	48.5	PASS	.	GT:GQ:DP:AD:VAF:C:PS	0|1:48:37:11:0.297297:DV:608830
contig_1665	710231	.	G	A	21	PASS	.	GT:GQ:DP:AD:VAF:C:PS	1|0:21:48:21:0.438:P:608830
contig_1665	710301	.	A	G	19	PASS	.	GT:GQ:DP:AD:VAF:C:PS	1|0:19:46:19:0.413:P:608830
contig_1665	710695	.	GA	G	0.4	refCall	.	GT:GQ:DP:AD:VAF:C	./.:11:51:10:0.196078:DV
contig_1665	711129	.	T	A	0.9	refCall	.	GT:GQ:DP:AD:VAF:C	./.:7:44:14:0.318182:DV
contig_1665	711147	.	A	ATTT	0.4	refCall	.	GT:GQ:DP:AD:VAF:C	./.:11:44:9:0.204545:DV
contig_1665	711180	.	G	A	0	refCall	.	GT:GQ:DP:AD:VAF:C	0/0:26:38:12:0.315789:DV
contig_1665	711253	.	C	CTT	15	PASS	.	GT:GQ:DP:AD:VAF:C:PS	1|0:15:45:18:0.4:P:608830
contig_1665	711822	.	G	A	20	PASS	.	GT:GQ:DP:AD:VAF:C:PS	0|1:20:47:25:0.532:P:608830
contig_1665	712288	.	T	G	20	PASS	.	GT:GQ:DP:AD:VAF:C:PS	0|1:20:46:23:0.5:P:608830
contig_1665	712329	.	G	A	18	PASS	.	GT:GQ:DP:AD:VAF:C:PS	0|1:18:45:21:0.467:P:608830
contig_1665	712591	.	A	G	19	PASS	.	GT:GQ:DP:AD:VAF:C:PS	0|1:19:50:22:0.44:P:608830
contig_1665	712650	.	C	T	19	PASS	.	GT:GQ:DP:AD:VAF:C:PS	1|0:19:43:20:0.465:P:608830
contig_1665	712968	.	A	G	21	PASS	.	GT:GQ:DP:AD:VAF:C:PS	1|0:21:51:26:0.51:P:608830
contig_1665	713663	.	T	A	20	PASS	.	GT:GQ:DP:AD:VAF:C:PS	1|0:20:61:30:0.492:P:608830
contig_1665	715564	.	T	C	30.2	PASS	.	GT:GQ:DP:AD:VAF:C:PS	0|1:30:53:17:0.320755:DV:608830
contig_1665	715579	.	C	T	23.5	PASS	.	GT:GQ:DP:AD:VAF:C:PS	0|1:23:52:19:0.365385:DV:608830
contig_1665	715585	.	AT	A	12.3	PASS	.	GT:GQ:DP:AD:VAF:C:PS	0|1:12:52:13:0.25:DV:608830
contig_1665	715627	.	G	C	34.3	PASS	.	GT:GQ:DP:AD:VAF:C:PS	0|1:34:52:19:0.365385:DV:608830
contig_1665	715655	.	G	A	22.4	PASS	.	GT:GQ:DP:AD:VAF:C:PS	0|1:22:47:14:0.297872:DV:608830
contig_1665	716767	.	A	G	17	PASS	.	GT:GQ:DP:AD:VAF:C:PS	0|1:17:34:13:0.382:P:608830
contig_1665	716930	.	A	G	51.6	PASS	.	GT:GQ:DP:AD:VAF:C:PS	0|1:51:36:11:0.305556:DV:608830
contig_1665	717223	.	C	T	17	PASS	.	GT:GQ:DP:AD:VAF:C:PS	0|1:17:38:15:0.395:P:608830
contig_1665	717565	.	C	T	16	PASS	.	GT:GQ:DP:AD:VAF:C:PS	0|1:16:42:17:0.405:P:608830
contig_1665	717619	.	G	T	44	PASS	.	GT:GQ:DP:AD:VAF:C:PS	0|1:44:39:16:0.410256:DV:608830
contig_1665	717795	.	G	A	18	PASS	.	GT:GQ:DP:AD:VAF:C:PS	0|1:18:42:16:0.381:P:608830
contig_1665	717889	.	TA	T	11	PASS	.	GT:GQ:DP:AD:VAF:C:PS	0|1:11:44:16:0.364:P:608830
contig_1665	717952	.	G	A	37.9	PASS	.	GT:GQ:DP:AD:VAF:C:PS	0|1:38:43:16:0.372093:DV:608830
contig_1665	718019	.	AAATAT	A	43.3	PASS	.	GT:GQ:DP:AD:VAF:C:PS	1|0:38:30:10:0.333333:DV:608830
contig_1665	718786	.	ATAG	A	49.5	PASS	.	GT:GQ:DP:AD:VAF:C:PS	1|0:22:41:26:0.634146:DV:608830
contig_1665	718959	.	G	A	18	PASS	.	GT:GQ:DP:AD:VAF:C:PS	0|1:18:42:15:0.357:P:608830
contig_1665	719565	.	C	T	16	PASS	.	GT:GQ:DP:AD:VAF:C:PS	0|1:16:45:15:0.333:P:608830
contig_1665	719998	.	C	T	19	PASS	.	GT:GQ:DP:AD:VAF:C:PS	0|1:19:47:20:0.426:P:608830
contig_1665	720106	.	C	T	18.6	PASS	.	GT:GQ:DP:AD:VAF:C:PS	0|1:19:42:15:0.357143:DV:608830
contig_1665	720115	.	A	AT	15.3	PASS	.	GT:GQ:DP:AD:VAF:C:PS	0|1:15:49:20:0.408163:DV:608830
contig_1665	720117	.	T	C	28	PASS	.	GT:GQ:DP:AD:VAF:C:PS	0|1:28:46:20:0.434783:DV:608830
contig_1665	720769	.	G	A	20	PASS	.	GT:GQ:DP:AD:VAF:C:PS	0|1:20:52:21:0.404:P:608830
contig_1665	721731	.	G	A	41	PASS	.	GT:GQ:DP:AD:VAF:C:PS	0|1:41:56:20:0.357143:DV:608830
contig_1665	723171	.	C	T	17	PASS	.	GT:GQ:DP:AD:VAF:C:PS	0|1:17:48:19:0.396:P:608830
contig_1665	723199	.	G	C	50.1	PASS	.	GT:GQ:DP:AD:VAF:C:PS	0|1:50:46:17:0.369565:DV:608830
contig_1665	723208	.	A	G	38.3	PASS	.	GT:GQ:DP:AD:VAF:C:PS	0|1:38:47:18:0.382979:DV:608830
contig_1665	723234	.	T	G	16	PASS	.	GT:GQ:DP:AD:VAF:C:PS	0|1:16:44:14:0.318:P:608830
contig_1665	723296	.	C	T	18	PASS	.	GT:GQ:DP:AD:VAF:C:PS	0|1:18:43:17:0.395:P:608830
contig_1665	723877	.	C	G	55.2	PASS	.	GT:GQ:DP:AD:VAF:C:PS	0|1:55:37:11:0.297297:DV:608830
contig_1665	724338	.	A	C	19	PASS	.	GT:GQ:DP:AD:VAF:C:PS	0|1:19:47:20:0.426:P:608830
contig_1665	724806	.	A	C	20	PASS	.	GT:GQ:DP:AD:VAF:C:PS	0|1:20:51:22:0.431:P:608830
contig_1665	725229	.	CTTTTAA	C	0	refCall	.	GT:GQ:DP:AD:VAF:C	0/0:42:48:6:0.125:DV
contig_1665	725230	.	TTTTAA	T	14	PASS	.	GT:GQ:DP:AD:VAF:C:PS	1|0:14:41:15:0.366:P:608830
contig_1665	725291	.	A	G	55.2	PASS	.	GT:GQ:DP:AD:VAF:C:PS	0|1:53:49:21:0.428571:DV:608830
contig_1665	725759	.	T	C	20	PASS	.	GT:GQ:DP:AD:VAF:C:PS	0|1:20:50:23:0.46:P:608830
contig_1665	726913	.	G	A	23	PASS	.	GT:GQ:DP:AD:VAF:C:PS	1|0:23:58:27:0.466:P:608830
contig_1665	727394	.	C	T	20	PASS	.	GT:GQ:DP:AD:VAF:C:PS	1|0:20:59:28:0.475:P:608830
contig_1665	727514	.	T	A	20	PASS	.	GT:GQ:DP:AD:VAF:C:PS	0|1:20:61:25:0.41:P:608830
contig_1665	727642	.	AATAT	A	63.5	PASS	.	GT:GQ:DP:AD:VAF:C:PS	1|0:57:63:28:0.444444:DV:608830
contig_1665	728081	.	A	G	22	PASS	.	GT:GQ:DP:AD:VAF:C:PS	1|0:22:57:26:0.456:P:608830
contig_1665	728287	.	T	C	39.6	PASS	.	GT:GQ:DP:AD:VAF:C:PS	0|1:39:58:24:0.413793:DV:608830
contig_1665	728291	.	G	A	42	PASS	.	GT:GQ:DP:AD:VAF:C:PS	1|0:41:48:21:0.4375:DV:608830
contig_1665	728322	.	AAAAC	A	12.9	PASS	.	GT:GQ:DP:AD:VAF:C:PS	0|1:13:52:12:0.230769:DV:608830
contig_1665	728332	.	A	C	6.4	PASS	.	GT:GQ:DP:AD:VAF:C:PS	0|1:6:52:13:0.25:DV:608830
contig_1665	728335	.	G	A	3.1	PASS	.	GT:GQ:DP:AD:VAF:C:PS	0|1:3:54:14:0.259259:DV:608830
contig_1665	728338	.	A	C	9.1	PASS	.	GT:GQ:DP:AD:VAF:C:PS	0|1:9:56:16:0.285714:DV:608830
contig_1665	728356	.	CA	C	4.5	PASS	.	GT:GQ:DP:AD:VAF:C	1/1:2:55:20:0.363636:DV
contig_1665	728359	.	AG	A	13.6	PASS	.	GT:GQ:DP:AD:VAF:C:PS	0|1:14:52:18:0.346154:DV:608830
contig_1665	728863	.	C	T	16	PASS	.	GT:GQ:DP:AD:VAF:C:PS	0|1:16:44:20:0.455:P:608830
contig_1665	729129	.	T	C	17	PASS	.	GT:GQ:DP:AD:VAF:C:PS	0|1:17:46:20:0.435:P:608830
contig_1665	729539	.	C	T	16	PASS	.	GT:GQ:DP:AD:VAF:C:PS	0|1:16:44:22:0.5:P:608830
contig_1665	729615	.	TATA	T	54.9	PASS	.	GT:GQ:DP:AD:VAF:C:PS	1|0:50:46:21:0.456522:DV:608830
contig_1665	729649	.	A	AT	28.8	PASS	.	GT:GQ:DP:AD:VAF:C:PS	0|1:27:45:10:0.222222:DV:608830
contig_1665	729747	.	G	A	53.5	PASS	.	GT:GQ:DP:AD:VAF:C:PS	0|1:51:49:21:0.428571:DV:608830
contig_1665	729756	.	TAA	T	16	PASS	.	GT:GQ:DP:AD:VAF:C:PS	1|0:16:53:28:0.528:P:608830
contig_1665	730130	.	T	C	19	PASS	.	GT:GQ:DP:AD:VAF:C:PS	0|1:19:50:21:0.42:P:608830
contig_1665	730156	.	CAT	C	46.4	PASS	.	GT:GQ:DP:AD:VAF:C:PS	1|0:36:49:22:0.44898:DV:608830
contig_1665	730261	.	G	C	22	PASS	.	GT:GQ:DP:AD:VAF:C:PS	1|0:22:54:26:0.481:P:608830
contig_1665	730728	.	A	G	19	PASS	.	GT:GQ:DP:AD:VAF:C:PS	1|0:19:53:26:0.491:P:608830
contig_1665	733551	.	T	C	29.1	PASS	.	GT:GQ:DP:AD:VAF:C:PS	0|1:29:61:16:0.262295:DV:608830
contig_1665	734197	.	T	TATC	50.1	PASS	.	GT:GQ:DP:AD:VAF:C:PS	0|1:50:67:18:0.268657:DV:608830
contig_1665	734327	.	A	T	38	PASS	.	GT:GQ:DP:AD:VAF:C:PS	0|1:38:68:23:0.338235:DV:608830
contig_1665	734340	.	AT	A	11	PASS	.	GT:GQ:DP:AD:VAF:C:PS	0|1:11:68:26:0.382:P:608830
contig_1665	734395	.	G	A	47.6	PASS	.	GT:GQ:DP:AD:VAF:C:PS	0|1:48:69:23:0.333333:DV:608830
contig_1665	734402	.	A	G	26.2	PASS	.	GT:GQ:DP:AD:VAF:C:PS	0|1:26:60:20:0.333333:DV:608830
contig_1665	734593	.	A	G	57	PASS	.	GT:GQ:DP:AD:VAF:C:PS	0|1:57:67:19:0.283582:DV:608830
contig_1665	734795	.	G	A	17	PASS	.	GT:GQ:DP:AD:VAF:C:PS	0|1:17:65:25:0.385:P:608830
contig_1665	735433	.	A	G	67.5	PASS	.	GT:GQ:DP:AD:VAF:C:PS	0|1:67:58:25:0.431034:DV:608830
contig_1665	735455	.	T	A	17	PASS	.	GT:GQ:DP:AD:VAF:C:PS	0|1:17:53:23:0.434:P:608830
contig_1665	735606	.	TATA	T	59.8	PASS	.	GT:GQ:DP:AD:VAF:C:PS	1|0:52:58:31:0.534483:DV:608830
contig_1665	735666	.	C	T	21	PASS	.	GT:GQ:DP:AD:VAF:C:PS	0|1:21:55:23:0.418:P:608830
contig_1665	736385	.	A	G	21	PASS	.	GT:GQ:DP:AD:VAF:C:PS	1|0:21:49:26:0.531:P:608830
contig_1665	736548	.	G	A	16	PASS	.	GT:GQ:DP:AD:VAF:C:PS	0|1:16:48:24:0.5:P:608830
contig_1665	737126	.	TATATATA	T	51.4	PASS	.	GT:GQ:DP:AD:VAF:C:PS	1|0:47:49:24:0.489796:DV:608830
contig_1665	737137	.	T	TAA	36.5	PASS	.	GT:GQ:DP:AD:VAF:C:PS	0|1:32:51:18:0.352941:DV:608830
contig_1665	738401	.	G	A	21	PASS	.	GT:GQ:DP:AD:VAF:C:PS	0|1:21:48:21:0.438:P:608830
contig_1665	740850	.	G	A	20	PASS	.	GT:GQ:DP:AD:VAF:C:PS	1|0:20:45:15:0.333:P:608830
contig_1665	741154	.	A	AT	13	PASS	.	GT:GQ:DP:AD:VAF:C:PS	1|0:13:40:13:0.325:P:608830
contig_1665	741612	.	C	T	17	PASS	.	GT:GQ:DP:AD:VAF:C:PS	1|0:17:43:17:0.395:P:608830
contig_1665	741681	.	TA	T	0.9	refCall	.	GT:GQ:DP:AD:VAF:C	./.:7:39:7:0.179487:DV
contig_1665	741699	.	TAGG	T	8.4	PASS	.	GT:GQ:DP:AD:VAF:C:PS	1|0:8:39:11:0.282051:DV:608830
contig_1665	741707	.	T	C	18.3	PASS	.	GT:GQ:DP:AD:VAF:C:PS	1|0:18:38:13:0.342105:DV:608830
contig_1665	741858	.	T	C	16	PASS	.	GT:GQ:DP:AD:VAF:C:PS	1|0:16:38:13:0.342:P:608830
contig_1665	742227	.	AC	A	0.2	refCall	.	GT:GQ:DP:AD:VAF:C	./.:14:42:11:0.261905:DV
contig_1665	742396	.	A	G	23.3	PASS	.	GT:GQ:DP:AD:VAF:C:PS	1|0:23:42:12:0.285714:DV:608830
contig_1665	742435	.	T	C	17	PASS	.	GT:GQ:DP:AD:VAF:C:PS	1|0:17:42:13:0.309524:DV:608830
contig_1665	742497	.	GAA	G	13	PASS	.	GT:GQ:DP:AD:VAF:C:PS	1|0:13:42:13:0.31:P:608830
contig_1665	742826	.	T	C	9.3	PASS	.	GT:GQ:DP:AD:VAF:C:PS	1|0:9:42:13:0.309524:DV:608830
contig_1665	742856	.	CATAT	C	1.7	refCall	.	GT:GQ:DP:AD:VAF:C	./.:5:42:15:0.357143:DV
contig_1665	742875	.	ATAAAT	A	3.1	PASS	.	GT:GQ:DP:AD:VAF:C:PS	1|0:3:44:14:0.318182:DV:608830
contig_1665	743429	.	AT	A	0.1	refCall	.	GT:GQ:DP:AD:VAF:C	./.:18:48:15:0.3125:DV
contig_1665	744501	.	T	A	20	PASS	.	GT:GQ:DP:AD:VAF:C:PS	1|0:20:36:6:0.166667:DV:608830
contig_1665	744502	.	T	A	26.7	PASS	.	GT:GQ:DP:AD:VAF:C:PS	1|0:27:33:7:0.212121:DV:608830
contig_1665	744745	.	TTC	T	10.5	PASS	.	GT:GQ:DP:AD:VAF:C:PS	0|1:9:44:11:0.25:DV:608830
contig_1665	745624	.	A	C	19	PASS	.	GT:GQ:DP:AD:VAF:C:PS	1|0:19:43:17:0.395:P:608830
contig_1665	745692	.	A	G	16	PASS	.	GT:GQ:DP:AD:VAF:C:PS	1|0:16:44:17:0.386:P:608830
contig_1665	745713	.	T	A	16	PASS	.	GT:GQ:DP:AD:VAF:C:PS	1|0:16:44:17:0.386:P:608830
contig_1665	746201	.	T	C	19	PASS	.	GT:GQ:DP:AD:VAF:C:PS	1|0:19:43:17:0.395:P:608830
contig_1665	746601	.	T	A	19	PASS	.	GT:GQ:DP:AD:VAF:C:PS	1|0:19:49:19:0.388:P:608830
contig_1665	746645	.	G	A	41.6	PASS	.	GT:GQ:DP:AD:VAF:C:PS	1|0:41:46:18:0.391304:DV:608830
contig_1665	746647	.	T	C	43.1	PASS	.	GT:GQ:DP:AD:VAF:C:PS	1|0:43:45:17:0.377778:DV:608830
contig_1665	746655	.	C	A	46.5	PASS	.	GT:GQ:DP:AD:VAF:C:PS	1|0:46:45:17:0.377778:DV:608830
contig_1665	747110	.	C	T	18	PASS	.	GT:GQ:DP:AD:VAF:C:PS	1|0:18:43:19:0.442:P:608830
contig_1665	747691	.	A	T	16	PASS	.	GT:GQ:DP:AD:VAF:C:PS	0|1:16:46:17:0.37:P:608830
contig_1665	748298	.	G	GCCT	6.4	PASS	.	GT:GQ:DP:AD:VAF:C:PS	1|0:6:52:7:0.134615:DV:608830
contig_1665	748299	.	CTCTCT	C	11.6	PASS	.	GT:GQ:DP:AD:VAF:C:PS	0|1:12:50:12:0.24:DV:608830
contig_1665	749120	.	AC	A	47.7	PASS	.	GT:GQ:DP:AD:VAF:C:PS	1|0:47:55:19:0.345455:DV:608830
contig_1665	749881	.	T	A	16	PASS	.	GT:GQ:DP:AD:VAF:C:PS	1|0:16:39:9:0.231:P:608830
contig_1665	749981	.	G	GACTTTTCCGCCTATAAATT	24.8	PASS	.	GT:GQ:DP:AD:VAF:C:PS	1|0:25:54:6:0.111111:DV:608830
contig_1665	750084	.	C	T	27.2	PASS	.	GT:GQ:DP:AD:VAF:C:PS	1|0:27:52:18:0.346154:DV:608830
contig_1665	750217	.	G	A	22	PASS	.	GT:GQ:DP:AD:VAF:C:PS	1|0:22:46:17:0.37:P:608830
contig_1665	752363	.	C	T	21	PASS	.	GT:GQ:DP:AD:VAF:C:PS	1|0:21:48:20:0.417:P:608830
contig_1665	753029	.	CAT	C	39.3	PASS	.	GT:GQ:DP:AD:VAF:C:PS	1|0:39:52:17:0.326923:DV:608830
contig_1665	753055	.	ATGTG	A	31.8	PASS	.	GT:GQ:DP:AD:VAF:C:PS	1|0:32:52:21:0.403846:DV:608830
contig_1665	753819	.	T	C	20	PASS	.	GT:GQ:DP:AD:VAF:C:PS	1|0:20:46:20:0.435:P:608830
contig_1665	753942	.	A	G	18	PASS	.	GT:GQ:DP:AD:VAF:C:PS	0|1:18:46:18:0.391:P:608830
contig_1665	754099	.	GA	G	0.3	refCall	.	GT:GQ:DP:AD:VAF:C	./.:12:49:11:0.22449:DV
contig_1665	754790	.	G	A	21	PASS	.	GT:GQ:DP:AD:VAF:C:PS	1|0:21:58:27:0.466:P:608830
contig_1665	754974	.	T	C	23	PASS	.	GT:GQ:DP:AD:VAF:C:PS	1|0:23:55:26:0.473:P:608830
contig_1665	755193	.	C	T	34	PASS	.	GT:GQ:DP:AD:VAF:C:PS	1|0:34:42:12:0.285714:DV:608830
contig_1665	755992	.	T	G	19	PASS	.	GT:GQ:DP:AD:VAF:C:PS	1|0:19:51:22:0.431:P:608830
contig_1665	758199	.	A	G	18	PASS	.	GT:GQ:DP:AD:VAF:C:PS	0|1:18:53:27:0.509:P:608830
contig_1665	758419	.	T	C	18	PASS	.	GT:GQ:DP:AD:VAF:C:PS	1|0:18:49:23:0.469:P:608830
contig_1665	759279	.	G	A	21	PASS	.	GT:GQ:DP:AD:VAF:C:PS	1|0:21:54:23:0.426:P:608830
contig_1665	760098	.	A	G	21	PASS	.	GT:GQ:DP:AD:VAF:C:PS	1|0:21:47:19:0.404:P:608830
contig_1665	760490	.	GA	G	0	refCall	.	GT:GQ:DP:AD:VAF:C	0/0:20:40:8:0.2:DV
contig_1665	762725	.	A	G	57.7	PASS	.	GT:GQ:DP:AD:VAF:C:PS	0|1:57:43:18:0.418605:DV:608830
contig_1665	762784	.	A	G	18	PASS	.	GT:GQ:DP:AD:VAF:C:PS	1|0:18:43:21:0.488:P:608830
contig_1665	763004	.	G	C	20	PASS	.	GT:GQ:DP:AD:VAF:C:PS	0|1:20:41:17:0.415:P:608830
contig_1665	763149	.	G	A	19	PASS	.	GT:GQ:DP:AD:VAF:C:PS	0|1:19:46:19:0.413:P:608830
contig_1665	763317	.	T	C	53.7	PASS	.	GT:GQ:DP:AD:VAF:C:PS	0|1:54:50:16:0.32:DV:608830
contig_1665	763341	.	T	C	19	PASS	.	GT:GQ:DP:AD:VAF:C:PS	0|1:19:48:18:0.375:P:608830
contig_1665	763428	.	C	T	18	PASS	.	GT:GQ:DP:AD:VAF:C:PS	0|1:18:43:16:0.372:P:608830
contig_1665	767519	.	C	T	17	PASS	.	GT:GQ:DP:AD:VAF:C:PS	1|0:17:48:18:0.375:P:608830
contig_1665	768573	.	A	G	21	PASS	.	GT:GQ:DP:AD:VAF:C:PS	1|0:21:46:20:0.435:P:608830
contig_1665	768618	.	A	G	16	PASS	.	GT:GQ:DP:AD:VAF:C:PS	1|0:16:48:21:0.438:P:608830
contig_1665	768625	.	G	A	17	PASS	.	GT:GQ:DP:AD:VAF:C:PS	1|0:17:47:20:0.426:P:608830
contig_1665	768797	.	TTTTAG	T	17	PASS	.	GT:GQ:DP:AD:VAF:C:PS	1|0:17:45:20:0.444:P:608830
contig_1665	768880	.	A	G	16	PASS	.	GT:GQ:DP:AD:VAF:C:PS	1|0:16:51:24:0.471:P:608830
contig_1665	769401	.	T	C	22	PASS	.	GT:GQ:DP:AD:VAF:C:PS	1|0:22:57:26:0.456:P:608830
contig_1665	771053	.	G	A	19	PASS	.	GT:GQ:DP:AD:VAF:C:PS	0|1:19:37:18:0.486:P:608830
contig_1665	771638	.	G	A	17	PASS	.	GT:GQ:DP:AD:VAF:C:PS	0|1:17:39:17:0.436:P:608830
contig_1665	771832	.	C	G	18	PASS	.	GT:GQ:DP:AD:VAF:C:PS	0|1:18:40:16:0.4:P:608830
contig_1665	771983	.	G	A	19	PASS	.	GT:GQ:DP:AD:VAF:C:PS	0|1:19:40:17:0.425:P:608830
contig_1665	772115	.	T	C	19	PASS	.	GT:GQ:DP:AD:VAF:C:PS	0|1:19:38:19:0.5:P:608830
contig_1665	772575	.	A	G	16	PASS	.	GT:GQ:DP:AD:VAF:C:PS	1|0:16:33:15:0.455:P:608830
contig_1665	772609	.	C	CTG	13	PASS	.	GT:GQ:DP:AD:VAF:C:PS	1|0:13:33:11:0.333:P:608830
contig_1665	772647	.	A	AT	25.1	PASS	.	GT:GQ:DP:AD:VAF:C:PS	1|0:20:33:11:0.333333:DV:608830
contig_1665	772648	.	T	TG	26.3	PASS	.	GT:GQ:DP:AD:VAF:C:PS	0|1:26:33:7:0.212121:DV:608830
contig_1665	772661	.	T	C	56.2	PASS	.	GT:GQ:DP:AD:VAF:C:PS	0|1:43:34:17:0.5:DV:608830
contig_1665	772962	.	G	A	21	PASS	.	GT:GQ:DP:AD:VAF:C:PS	1|0:21:32:14:0.438:P:608830
contig_1665	773598	.	A	G	21	PASS	.	GT:GQ:DP:AD:VAF:C:PS	1|0:21:53:24:0.453:P:608830
contig_1665	773660	.	ATC	A	16	PASS	.	GT:GQ:DP:AD:VAF:C:PS	0|1:16:54:24:0.444:P:608830
contig_1665	773672	.	T	TTTA	15	PASS	.	GT:GQ:DP:AD:VAF:C:PS	0|1:15:55:23:0.418:P:608830
contig_1665	773709	.	CAA	C	11	PASS	.	GT:GQ:DP:AD:VAF:C:PS	1|0:11:54:30:0.556:P:608830
contig_1665	774512	.	G	T	21	PASS	.	GT:GQ:DP:AD:VAF:C:PS	1|0:21:51:25:0.49:P:608830
contig_1665	775019	.	A	G	62.9	PASS	.	GT:GQ:DP:AD:VAF:C:PS	0|1:63:51:22:0.431373:DV:608830
contig_1665	775023	.	G	A	71.5	PASS	.	GT:GQ:DP:AD:VAF:C:PS	1|0:69:56:29:0.517857:DV:608830
contig_1665	775580	.	G	GGA	14	PASS	.	GT:GQ:DP:AD:VAF:C:PS	0|1:14:56:22:0.393:P:608830
contig_1665	777812	.	C	T	17	PASS	.	GT:GQ:DP:AD:VAF:C:PS	0|1:17:45:20:0.444:P:608830
contig_1665	778597	.	G	A	19	PASS	.	GT:GQ:DP:AD:VAF:C:PS	0|1:19:38:15:0.395:P:608830
contig_1665	778765	.	C	T	19	PASS	.	GT:GQ:DP:AD:VAF:C:PS	0|1:19:40:19:0.475:P:608830
contig_1665	778801	.	A	T	17	PASS	.	GT:GQ:DP:AD:VAF:C:PS	0|1:17:40:18:0.45:P:608830
contig_1665	779448	.	C	T	19	PASS	.	GT:GQ:DP:AD:VAF:C:PS	0|1:19:41:19:0.463:P:608830
contig_1665	779973	.	T	C	18	PASS	.	GT:GQ:DP:AD:VAF:C:PS	0|1:18:48:21:0.438:P:608830
contig_1665	780097	.	A	G	17	PASS	.	GT:GQ:DP:AD:VAF:C:PS	0|1:17:48:17:0.354:P:608830
contig_1665	780150	.	CA	C	0.2	refCall	.	GT:GQ:DP:AD:VAF:C	./.:13:46:10:0.217391:DV
contig_1665	780902	.	A	G	54.7	PASS	.	GT:GQ:DP:AD:VAF:C:PS	0|1:55:39:16:0.410256:DV:608830
contig_1665	780904	.	C	T	27.2	PASS	.	GT:GQ:DP:AD:VAF:C:PS	0|1:27:35:13:0.371429:DV:608830
contig_1665	781006	.	G	C	17	PASS	.	GT:GQ:DP:AD:VAF:C:PS	0|1:17:39:15:0.385:P:608830
contig_1665	781032	.	G	C	17	PASS	.	GT:GQ:DP:AD:VAF:C:PS	1|0:17:39:18:0.462:P:608830
contig_1665	781176	.	TTATATATATATATATATA	T	45	PASS	.	GT:GQ:DP:AD:VAF:C:PS	1|0:44:39:15:0.384615:DV:608830
contig_1665	781287	.	G	A	33.2	PASS	.	GT:GQ:DP:AD:VAF:C	0/1:33:41:19:0.463415:DV
contig_1665	781290	.	A	G	35.7	PASS	.	GT:GQ:DP:AD:VAF:C:PS	0|1:36:43:20:0.465116:DV:608830
contig_1665	781298	.	A	G	36.1	PASS	.	GT:GQ:DP:AD:VAF:C:PS	0|1:36:41:17:0.414634:DV:608830
contig_1665	781306	.	T	C	20.9	PASS	.	GT:GQ:DP:AD:VAF:C:PS	0|1:21:42:15:0.357143:DV:608830
contig_1665	781311	.	T	C	43.3	PASS	.	GT:GQ:DP:AD:VAF:C:PS	0|1:43:42:15:0.357143:DV:608830
contig_1665	781865	.	C	T	19	PASS	.	GT:GQ:DP:AD:VAF:C:PS	0|1:19:44:21:0.477:P:608830
contig_1665	782055	.	A	G	19	PASS	.	GT:GQ:DP:AD:VAF:C:PS	0|1:19:47:21:0.447:P:608830
contig_1665	782254	.	T	C	20	PASS	.	GT:GQ:DP:AD:VAF:C:PS	1|0:20:43:18:0.419:P:608830
contig_1665	782275	.	A	G	19	PASS	.	GT:GQ:DP:AD:VAF:C:PS	1|0:19:45:21:0.467:P:608830
contig_1665	782358	.	C	T	48.6	PASS	.	GT:GQ:DP:AD:VAF:C:PS	1|0:48:45:22:0.488889:DV:608830
contig_1665	782364	.	A	G	61.4	PASS	.	GT:GQ:DP:AD:VAF:C:PS	0|1:59:44:20:0.454545:DV:608830
contig_1665	782394	.	G	A	20	PASS	.	GT:GQ:DP:AD:VAF:C:PS	0|1:20:46:23:0.5:P:608830
contig_1665	782668	.	AC	A	16	PASS	.	GT:GQ:DP:AD:VAF:C:PS	1|0:16:47:21:0.447:P:608830
contig_1665	782794	.	CAT	C	13	PASS	.	GT:GQ:DP:AD:VAF:C:PS	1|0:13:44:19:0.432:P:608830
contig_1665	783596	.	A	G	17	PASS	.	GT:GQ:DP:AD:VAF:C:PS	0|1:17:51:23:0.451:P:608830
contig_1665	783870	.	C	G	18	PASS	.	GT:GQ:DP:AD:VAF:C:PS	0|1:18:56:23:0.411:P:608830
contig_1665	784026	.	A	G	22	PASS	.	GT:GQ:DP:AD:VAF:C:PS	1|0:22:54:26:0.481:P:608830
contig_1665	784219	.	T	C	21	PASS	.	GT:GQ:DP:AD:VAF:C:PS	1|0:21:59:24:0.407:P:608830
contig_1665	784387	.	T	C	17	PASS	.	GT:GQ:DP:AD:VAF:C:PS	0|1:17:60:25:0.417:P:608830
contig_1665	784453	.	T	C	19	PASS	.	GT:GQ:DP:AD:VAF:C:PS	0|1:19:56:23:0.411:P:608830
contig_1665	784496	.	GA	G	0.8	refCall	.	GT:GQ:DP:AD:VAF:C	./.:8:49:15:0.306122:DV
contig_1665	784598	.	A	G	19	PASS	.	GT:GQ:DP:AD:VAF:C:PS	0|1:19:51:23:0.451:P:608830
contig_1665	785216	.	C	T	20	PASS	.	GT:GQ:DP:AD:VAF:C:PS	1|0:20:52:24:0.462:P:608830
contig_1665	785390	.	A	G	18	PASS	.	GT:GQ:DP:AD:VAF:C:PS	0|1:18:54:24:0.444:P:608830
contig_1665	785700	.	C	T	19	PASS	.	GT:GQ:DP:AD:VAF:C:PS	0|1:19:53:21:0.396:P:608830
contig_1665	785726	.	T	A	40.8	PASS	.	GT:GQ:DP:AD:VAF:C:PS	0|1:41:52:19:0.365385:DV:608830
contig_1665	785849	.	ATG	A	16	PASS	.	GT:GQ:DP:AD:VAF:C:PS	0|1:16:53:18:0.34:P:608830
contig_1665	787870	.	A	G	21	PASS	.	GT:GQ:DP:AD:VAF:C:PS	0|1:21:61:28:0.459:P:608830
contig_1665	788106	.	TTTTA	T	17	PASS	.	GT:GQ:DP:AD:VAF:C	1/1:17:63:55:0.873:P
contig_1665	788123	.	CTATATATATATATA	C	12.2	PASS	.	GT:GQ:DP:AD:VAF:C:PS	0|1:10:66:28:0.424242:DV:608830
contig_1665	788146	.	A	G	1.5	refCall	.	GT:GQ:DP:AD:VAF:C	./.:5:62:28:0.451613:DV
contig_1665	788147	.	TA	T	0.7	refCall	.	GT:GQ:DP:AD:VAF:C	./.:8:64:26:0.40625:DV
contig_1665	788210	.	C	A	27.1	PASS	.	GT:GQ:DP:AD:VAF:C:PS	1|0:27:61:28:0.459016:DV:608830
contig_1665	788218	.	AATAATAATAAAAATAATAAAAAT	A	48	PASS	.	GT:GQ:DP:AD:VAF:C:PS	1|0:46:61:23:0.377049:DV:608830
contig_1665	789038	.	CAT	C	5.3	PASS	.	GT:GQ:DP:AD:VAF:C:PS	0|1:5:38:10:0.263158:DV:608830
contig_1665	790239	.	ACTCG	A	0	refCall	.	GT:GQ:DP:AD:VAF:C	0/0:23:60:21:0.35:DV
contig_1665	790569	.	G	C	21	PASS	.	GT:GQ:DP:AD:VAF:C:PS	0|1:21:62:30:0.484:P:608830
contig_1665	791095	.	AC	A	19	PASS	.	GT:GQ:DP:AD:VAF:C:PS	1|0:19:48:9:0.1875:DV:608830
contig_1665	791187	.	G	C	59.9	PASS	.	GT:GQ:DP:AD:VAF:C:PS	1|0:60:58:25:0.431034:DV:608830
contig_1665	791189	.	A	G	56.1	PASS	.	GT:GQ:DP:AD:VAF:C:PS	1|0:56:59:26:0.440678:DV:608830
contig_1665	793247	.	A	AG	41.4	PASS	.	GT:GQ:DP:AD:VAF:C:PS	0|1:40:52:18:0.346154:DV:608830
contig_1665	793434	.	C	T	59.9	PASS	.	GT:GQ:DP:AD:VAF:C:PS	1|0:60:69:34:0.492754:DV:608830
contig_1665	793493	.	C	A	21	PASS	.	GT:GQ:DP:AD:VAF:C:PS	0|1:21:71:35:0.493:P:608830
contig_1665	793867	.	T	C	20	PASS	.	GT:GQ:DP:AD:VAF:C:PS	1|0:20:66:31:0.47:P:608830
contig_1665	794040	.	T	G	72.7	PASS	.	GT:GQ:DP:AD:VAF:C:PS	0|1:65:65:33:0.507692:DV:608830
contig_1665	796912	.	A	T	17	PASS	.	GT:GQ:DP:AD:VAF:C:PS	0|1:17:58:32:0.552:P:608830
contig_1665	796935	.	TG	T	18	PASS	.	GT:GQ:DP:AD:VAF:C:PS	0|1:18:62:36:0.581:P:608830
contig_1665	797024	.	CAT	C	17	PASS	.	GT:GQ:DP:AD:VAF:C:PS	1|0:17:59:24:0.407:P:608830
contig_1665	797128	.	C	T	34.3	PASS	.	GT:GQ:DP:AD:VAF:C:PS	1|0:34:53:17:0.320755:DV:608830
contig_1665	797274	.	G	A	23	PASS	.	GT:GQ:DP:AD:VAF:C:PS	1|0:23:70:28:0.4:P:608830
contig_1665	797713	.	A	G	18	PASS	.	GT:GQ:DP:AD:VAF:C:PS	1|0:18:68:27:0.397:P:608830
contig_1665	798076	.	C	G	19	PASS	.	GT:GQ:DP:AD:VAF:C:PS	1|0:19:60:24:0.4:P:608830
contig_1665	798908	.	T	C	17	PASS	.	GT:GQ:DP:AD:VAF:C:PS	1|0:17:66:26:0.394:P:608830
contig_1665	799036	.	G	C	20	PASS	.	GT:GQ:DP:AD:VAF:C:PS	1|0:20:68:23:0.338:P:608830
contig_1665	800231	.	A	T	19	PASS	.	GT:GQ:DP:AD:VAF:C:PS	0|1:19:49:18:0.367:P:608830
contig_1665	800778	.	G	C	21	PASS	.	GT:GQ:DP:AD:VAF:C:PS	0|1:21:45:21:0.467:P:608830
contig_1665	801007	.	A	C	18	PASS	.	GT:GQ:DP:AD:VAF:C:PS	0|1:18:46:18:0.391:P:608830
contig_1665	802488	.	T	A	18	PASS	.	GT:GQ:DP:AD:VAF:C:PS	0|1:18:44:20:0.455:P:608830
contig_1665	803409	.	C	T	20	PASS	.	GT:GQ:DP:AD:VAF:C:PS	1|0:20:49:23:0.469:P:608830
contig_1665	804553	.	TA	T	14	PASS	.	GT:GQ:DP:AD:VAF:C:PS	1|0:14:48:21:0.438:P:608830
contig_1665	804802	.	CG	C	14	PASS	.	GT:GQ:DP:AD:VAF:C:PS	1|0:14:45:18:0.4:P:608830
contig_1665	805574	.	CAGAGAGAGAGAGAG	C,CAGAGAGAGAGAG	10.2	PASS	.	GT:GQ:DP:AD:VAF:C:PS	0|1:5:53:9,6:0.169811,0.113208:DV:608830
contig_1665	805686	.	A	G	51.9	PASS	.	GT:GQ:DP:AD:VAF:C:PS	1|0:52:50:20:0.4:DV:608830
contig_1665	805688	.	T	G	61.1	PASS	.	GT:GQ:DP:AD:VAF:C:PS	1|0:61:47:22:0.468085:DV:608830
contig_1665	805759	.	T	C	21	PASS	.	GT:GQ:DP:AD:VAF:C:PS	1|0:21:50:21:0.42:P:608830
contig_1665	806308	.	A	G	20	PASS	.	GT:GQ:DP:AD:VAF:C:PS	1|0:20:49:22:0.449:P:608830
contig_1665	808372	.	AT	A	12	PASS	.	GT:GQ:DP:AD:VAF:C:PS	1|0:12:56:25:0.446:P:608830
contig_1665	809867	.	A	G	20	PASS	.	GT:GQ:DP:AD:VAF:C:PS	0|1:20:60:26:0.433:P:608830
contig_1665	810909	.	C	T	18	PASS	.	GT:GQ:DP:AD:VAF:C:PS	1|0:18:59:28:0.475:P:608830
contig_1665	810945	.	G	A	22	PASS	.	GT:GQ:DP:AD:VAF:C:PS	1|0:22:53:23:0.434:P:608830
contig_1665	811000	.	G	A	24	PASS	.	GT:GQ:DP:AD:VAF:C:PS	1|0:24:57:25:0.439:P:608830
contig_1665	811035	.	G	A	19	PASS	.	GT:GQ:DP:AD:VAF:C:PS	0|1:19:55:21:0.382:P:608830
contig_1665	811049	.	C	G	19	PASS	.	GT:GQ:DP:AD:VAF:C:PS	1|0:19:59:24:0.407:P:608830
contig_1665	811965	.	T	C	17	PASS	.	GT:GQ:DP:AD:VAF:C:PS	1|0:17:49:19:0.388:P:608830
contig_1665	812709	.	A	G	21	PASS	.	GT:GQ:DP:AD:VAF:C:PS	1|0:21:49:22:0.449:P:608830
contig_1665	812759	.	A	G	17	PASS	.	GT:GQ:DP:AD:VAF:C:PS	1|0:17:48:16:0.333:P:608830
contig_1665	813030	.	G	A	24	PASS	.	GT:GQ:DP:AD:VAF:C:PS	1|0:24:44:17:0.386:P:608830
contig_1665	813081	.	C	T	17	PASS	.	GT:GQ:DP:AD:VAF:C:PS	1|0:17:52:23:0.442:P:608830
contig_1665	813106	.	A	G	18	PASS	.	GT:GQ:DP:AD:VAF:C:PS	1|0:18:52:23:0.442:P:608830
contig_1665	813339	.	A	C	18	PASS	.	GT:GQ:DP:AD:VAF:C:PS	1|0:18:50:21:0.42:P:608830
contig_1665	813605	.	C	T	41.1	PASS	.	GT:GQ:DP:AD:VAF:C:PS	1|0:41:37:14:0.378378:DV:608830
contig_1665	813905	.	CATATATATATAT	C	9	PASS	.	GT:GQ:DP:AD:VAF:C:PS	0|1:9:44:9:0.204545:DV:608830
contig_1665	815076	.	A	G	18	PASS	.	GT:GQ:DP:AD:VAF:C:PS	1|0:18:51:20:0.392:P:608830
contig_1665	815189	.	CATTAATATAAATTCATTATTATAAATTT	C	54.6	PASS	.	GT:GQ:DP:AD:VAF:C:PS	1|0:54:50:20:0.4:DV:608830
contig_1665	815496	.	C	T	18	PASS	.	GT:GQ:DP:AD:VAF:C:PS	1|0:18:49:19:0.388:P:608830
contig_1665	815670	.	ATATAT	A	46.5	PASS	.	GT:GQ:DP:AD:VAF:C:PS	0|1:46:49:20:0.408163:DV:608830
contig_1665	815676	.	G	A	40.4	PASS	.	GT:GQ:DP:AD:VAF:C:PS	1|0:40:50:22:0.44:DV:608830
contig_1665	816741	.	T	C	20	PASS	.	GT:GQ:DP:AD:VAF:C:PS	0|1:20:74:38:0.514:P:608830
contig_1665	817024	.	AAC	A	11	PASS	.	GT:GQ:DP:AD:VAF:C:PS	0|1:11:72:32:0.444:P:608830
contig_1665	817872	.	T	C	22	PASS	.	GT:GQ:DP:AD:VAF:C:PS	1|0:22:74:34:0.459:P:608830
contig_1665	818430	.	T	C	18	PASS	.	GT:GQ:DP:AD:VAF:C:PS	1|0:18:70:32:0.457:P:608830
contig_1665	818677	.	C	T	17	PASS	.	GT:GQ:DP:AD:VAF:C:PS	1|0:17:65:30:0.462:P:608830
contig_1665	818705	.	C	T	21	PASS	.	GT:GQ:DP:AD:VAF:C:PS	1|0:21:64:28:0.438:P:608830
contig_1665	818730	.	AGAGAGAG	A	0.3	refCall	.	GT:GQ:DP:AD:VAF:C	./.:12:54:16:0.296296:DV
contig_1665	818739	.	G	A	0.6	refCall	.	GT:GQ:DP:AD:VAF:C	./.:9:43:0:0:DV
contig_1665	820191	.	C	T	20	PASS	.	GT:GQ:DP:AD:VAF:C:PS	1|0:20:64:27:0.422:P:608830
contig_1665	820338	.	A	G	60.4	PASS	.	GT:GQ:DP:AD:VAF:C:PS	1|0:60:64:26:0.40625:DV:608830
contig_1665	820347	.	A	G	17	PASS	.	GT:GQ:DP:AD:VAF:C:PS	1|0:17:62:25:0.403:P:608830
contig_1665	820533	.	T	C	20	PASS	.	GT:GQ:DP:AD:VAF:C:PS	1|0:20:65:28:0.431:P:608830
contig_1665	820573	.	G	A	18	PASS	.	GT:GQ:DP:AD:VAF:C:PS	1|0:18:60:23:0.383:P:608830
contig_1665	820651	.	G	A	23	PASS	.	GT:GQ:DP:AD:VAF:C:PS	1|0:23:64:28:0.438:P:608830
contig_1665	821611	.	C	G	20	PASS	.	GT:GQ:DP:AD:VAF:C:PS	1|0:20:64:25:0.391:P:608830
contig_1665	822436	.	AG	A	44.8	PASS	.	GT:GQ:DP:AD:VAF:C:PS	1|0:43:64:26:0.40625:DV:608830
contig_1665	822438	.	GC	G	46.9	PASS	.	GT:GQ:DP:AD:VAF:C:PS	0|1:23:62:30:0.483871:DV:608830
contig_1665	823727	.	G	C	22	PASS	.	GT:GQ:DP:AD:VAF:C:PS	1|0:22:52:21:0.404:P:608830
contig_1665	824801	.	A	G	19	PASS	.	GT:GQ:DP:AD:VAF:C:PS	0|1:19:45:19:0.422:P:608830
contig_1665	824886	.	C	T	18	PASS	.	GT:GQ:DP:AD:VAF:C:PS	0|1:18:48:23:0.479:P:608830
contig_1665	825125	.	C	T	20	PASS	.	GT:GQ:DP:AD:VAF:C:PS	1|0:20:54:28:0.519:P:608830
contig_1665	825147	.	G	T	22	PASS	.	GT:GQ:DP:AD:VAF:C:PS	1|0:22:54:28:0.519:P:608830
contig_1665	825207	.	A	G	18	PASS	.	GT:GQ:DP:AD:VAF:C:PS	1|0:18:52:27:0.519:P:608830
contig_1665	825280	.	ATTCTTTTTGAATATATTG	A	52.2	PASS	.	GT:GQ:DP:AD:VAF:C:PS	0|1:47:52:17:0.326923:DV:608830
contig_1665	825609	.	A	G	18	PASS	.	GT:GQ:DP:AD:VAF:C:PS	1|0:18:49:23:0.469:P:608830
contig_1665	825674	.	G	A	20	PASS	.	GT:GQ:DP:AD:VAF:C:PS	0|1:20:50:23:0.46:P:608830
contig_1665	825693	.	G	A	16	PASS	.	GT:GQ:DP:AD:VAF:C:PS	0|1:16:44:18:0.409:P:608830
contig_1665	825942	.	T	G	19	PASS	.	GT:GQ:DP:AD:VAF:C:PS	0|1:19:47:21:0.447:P:608830
contig_1665	827156	.	G	A	47.7	PASS	.	GT:GQ:DP:AD:VAF:C:PS	0|1:45:40:19:0.475:DV:608830
contig_1665	827159	.	C	T	51	PASS	.	GT:GQ:DP:AD:VAF:C:PS	1|0:50:40:21:0.525:DV:608830
contig_1665	827163	.	GA	G	34.3	PASS	.	GT:GQ:DP:AD:VAF:C:PS	1|0:32:42:18:0.428571:DV:608830
contig_1665	827165	.	AG	A	32.6	PASS	.	GT:GQ:DP:AD:VAF:C:PS	0|1:16:42:19:0.452381:DV:608830
contig_1665	827212	.	GCAA	G	14	PASS	.	GT:GQ:DP:AD:VAF:C:PS	0|1:14:41:18:0.439:P:608830
contig_1665	827385	.	T	C	16	PASS	.	GT:GQ:DP:AD:VAF:C:PS	0|1:16:43:19:0.442:P:608830
contig_1665	827449	.	T	C	16	PASS	.	GT:GQ:DP:AD:VAF:C:PS	0|1:16:39:18:0.462:P:608830
contig_1665	827619	.	G	A	20	PASS	.	GT:GQ:DP:AD:VAF:C:PS	0|1:20:40:16:0.4:P:608830
contig_1665	827884	.	G	C	19	PASS	.	GT:GQ:DP:AD:VAF:C:PS	0|1:19:41:19:0.463:P:608830
contig_1665	827965	.	T	C	27.1	PASS	.	GT:GQ:DP:AD:VAF:C:PS	1|0:27:30:7:0.233333:DV:608830
contig_1665	829233	.	G	A	19	PASS	.	GT:GQ:DP:AD:VAF:C:PS	0|1:19:34:16:0.471:P:608830
contig_1665	829572	.	C	T	41.8	PASS	.	GT:GQ:DP:AD:VAF:C:PS	0|1:41:36:15:0.416667:DV:608830
contig_1665	830537	.	GA	G	29.1	PASS	.	GT:GQ:DP:AD:VAF:C:PS	1|0:28:36:15:0.416667:DV:608830
contig_1665	830541	.	AG	A	17.6	PASS	.	GT:GQ:DP:AD:VAF:C:PS	0|1:16:34:13:0.382353:DV:608830
contig_1665	831974	.	GTATATATATA	G	40.3	PASS	.	GT:GQ:DP:AD:VAF:C:PS	1|0:40:49:15:0.306122:DV:608830
contig_1665	832484	.	G	A	41.8	PASS	.	GT:GQ:DP:AD:VAF:C:PS	0|1:42:51:16:0.313726:DV:608830
contig_1665	832494	.	T	C	55.8	PASS	.	GT:GQ:DP:AD:VAF:C:PS	0|1:56:55:22:0.4:DV:608830
contig_1665	832498	.	C	G	46.6	PASS	.	GT:GQ:DP:AD:VAF:C:PS	0|1:47:53:20:0.377358:DV:608830
contig_1665	832501	.	G	A	54.1	PASS	.	GT:GQ:DP:AD:VAF:C:PS	0|1:54:53:20:0.377358:DV:608830
contig_1665	832532	.	G	A	21	PASS	.	GT:GQ:DP:AD:VAF:C:PS	0|1:21:56:24:0.429:P:608830
contig_1665	832709	.	G	A	21	PASS	.	GT:GQ:DP:AD:VAF:C:PS	0|1:21:55:24:0.436:P:608830
contig_1665	833276	.	CG	C	12.7	PASS	.	GT:GQ:DP:AD:VAF:C:PS	0|1:13:43:13:0.302326:DV:608830
contig_1665	833278	.	ATGGTGTCAATCGTAACAAGCATG	A	19.6	PASS	.	GT:GQ:DP:AD:VAF:C:PS	0|1:20:43:13:0.302326:DV:608830
contig_1665	833416	.	T	C	50.5	PASS	.	GT:GQ:DP:AD:VAF:C:PS	0|1:50:44:17:0.386364:DV:608830
contig_1665	834796	.	T	TGTA	15	PASS	.	GT:GQ:DP:AD:VAF:C:PS	0|1:15:56:18:0.321:P:608830
contig_1665	835016	.	A	T	18	PASS	.	GT:GQ:DP:AD:VAF:C:PS	0|1:18:51:20:0.392:P:608830
contig_1665	835410	.	CAA	C	14	PASS	.	GT:GQ:DP:AD:VAF:C:PS	0|1:14:56:19:0.339:P:608830
contig_1665	837456	.	G	T	21	PASS	.	GT:GQ:DP:AD:VAF:C:PS	0|1:21:51:23:0.451:P:608830
contig_1665	837493	.	C	T	20	PASS	.	GT:GQ:DP:AD:VAF:C:PS	0|1:20:52:26:0.5:P:608830
contig_1665	837543	.	A	G	19	PASS	.	GT:GQ:DP:AD:VAF:C:PS	0|1:19:52:26:0.5:P:608830
contig_1665	837642	.	A	C	19	PASS	.	GT:GQ:DP:AD:VAF:C:PS	1|0:19:48:21:0.438:P:608830
contig_1665	837738	.	G	A	18	PASS	.	GT:GQ:DP:AD:VAF:C:PS	0|1:18:47:23:0.489:P:608830
contig_1665	837824	.	A	G	17	PASS	.	GT:GQ:DP:AD:VAF:C:PS	0|1:17:48:24:0.5:P:608830
contig_1665	838606	.	A	T	18	PASS	.	GT:GQ:DP:AD:VAF:C:PS	1|0:18:42:16:0.381:P:608830
contig_1665	839333	.	ATT	A	10.3	PASS	.	GT:GQ:DP:AD:VAF:C:PS	0|1:10:39:13:0.333333:DV:608830
contig_1665	839342	.	TC	T	18.8	PASS	.	GT:GQ:DP:AD:VAF:C:PS	0|1:19:42:21:0.5:DV:608830
contig_1665	839348	.	ATT	A	19.2	PASS	.	GT:GQ:DP:AD:VAF:C:PS	0|1:19:41:11:0.268293:DV:608830
contig_1665	839355	.	T	TG	21.6	PASS	.	GT:GQ:DP:AD:VAF:C:PS	1|0:22:42:14:0.333333:DV:608830
contig_1665	839393	.	T	C	39.3	PASS	.	GT:GQ:DP:AD:VAF:C:PS	1|0:39:40:17:0.425:DV:608830
contig_1665	839751	.	C	T	18	PASS	.	GT:GQ:DP:AD:VAF:C:PS	0|1:18:44:19:0.432:P:608830
contig_1665	839942	.	C	T	32.7	PASS	.	GT:GQ:DP:AD:VAF:C:PS	0|1:33:46:19:0.413043:DV:608830
contig_1665	839968	.	AT	A	2.9	refCall	.	GT:GQ:DP:AD:VAF:C	./.:3:49:7:0.142857:DV
contig_1665	839969	.	TTTA	T	0	refCall	.	GT:GQ:DP:AD:VAF:C	0/0:30:36:6:0.166667:DV
contig_1665	839971	.	TA	AA,T	9.7	PASS	.	GT:GQ:DP:AD:VAF:C:PS	1|2:2:37:6,10:0.162162,0.27027:DV:608830
contig_1665	840002	.	A	T	21	PASS	.	GT:GQ:DP:AD:VAF:C:PS	0|1:21:49:22:0.449:P:608830
contig_1665	840121	.	TA	T	0.5	refCall	.	GT:GQ:DP:AD:VAF:C	./.:9:51:8:0.156863:DV
contig_1665	842981	.	CATATATATATATATATATAT	C	0.2	refCall	.	GT:GQ:DP:AD:VAF:C	./.:14:49:11:0.22449:DV
contig_1665	843740	.	A	G	22	PASS	.	GT:GQ:DP:AD:VAF:C:PS	1|0:22:57:31:0.544:P:608830
contig_1665	844047	.	C	T	22	PASS	.	GT:GQ:DP:AD:VAF:C:PS	1|0:22:55:27:0.491:P:608830
contig_1665	844131	.	A	G	21	PASS	.	GT:GQ:DP:AD:VAF:C:PS	1|0:21:59:28:0.475:P:608830
contig_1665	844266	.	C	A	18	PASS	.	GT:GQ:DP:AD:VAF:C:PS	0|1:18:59:28:0.475:P:608830
contig_1665	844415	.	TA	T	17	PASS	.	GT:GQ:DP:AD:VAF:C:PS	0|1:17:58:26:0.448:P:608830
contig_1665	844756	.	G	A	22	PASS	.	GT:GQ:DP:AD:VAF:C:PS	1|0:22:60:29:0.483:P:608830
contig_1665	845658	.	C	T	21	PASS	.	GT:GQ:DP:AD:VAF:C:PS	1|0:21:61:26:0.426:P:608830
contig_1665	846283	.	G	A	21	PASS	.	GT:GQ:DP:AD:VAF:C:PS	1|0:21:72:31:0.431:P:608830
contig_1665	847936	.	C	T	18	PASS	.	GT:GQ:DP:AD:VAF:C:PS	0|1:18:62:31:0.5:P:608830
contig_1665	848028	.	CAG	C	42.2	PASS	.	GT:GQ:DP:AD:VAF:C:PS	1|0:42:57:14:0.245614:DV:608830
contig_1665	848032	.	GAGA	G	0	refCall	.	GT:GQ:DP:AD:VAF:C	0/0:34:54:8:0.148148:DV
contig_1665	848200	.	AGAC	A	31.4	PASS	.	GT:GQ:DP:AD:VAF:C:PS	1|0:31:54:17:0.314815:DV:608830
contig_1665	849034	.	TAC	T	65.6	PASS	.	GT:GQ:DP:AD:VAF:C:PS	0|1:49:60:23:0.383333:DV:608830
contig_1665	851507	.	C	T	18	PASS	.	GT:GQ:DP:AD:VAF:C:PS	1|0:18:58:22:0.379:P:608830
contig_1665	854746	.	A	G	17	PASS	.	GT:GQ:DP:AD:VAF:C:PS	1|0:17:66:29:0.439:P:608830
contig_1665	854854	.	A	G	48.3	PASS	.	GT:GQ:DP:AD:VAF:C:PS	0|1:48:62:28:0.451613:DV:608830
contig_1665	854855	.	G	A	65.3	PASS	.	GT:GQ:DP:AD:VAF:C:PS	1|0:65:68:33:0.485294:DV:608830
contig_1665	855261	.	CGGT	C,CGT	16.5	PASS	.	GT:GQ:DP:AD:VAF:C:PS	1|0:2:57:15,17:0.263158,0.298246:DV:608830
contig_1665	856002	.	C	T	21	PASS	.	GT:GQ:DP:AD:VAF:C:PS	0|1:21:68:29:0.426:P:608830
contig_1665	856147	.	G	A	18	PASS	.	GT:GQ:DP:AD:VAF:C:PS	0|1:18:68:29:0.426:P:608830
contig_1665	856759	.	GA	G	15	PASS	.	GT:GQ:DP:AD:VAF:C:PS	0|1:15:69:29:0.42:P:608830
contig_1665	856892	.	TG	T	57.6	PASS	.	GT:GQ:DP:AD:VAF:C:PS	1|0:54:67:26:0.38806:DV:608830
contig_1665	856894	.	GA	G	46.1	PASS	.	GT:GQ:DP:AD:VAF:C:PS	0|1:33:66:32:0.484848:DV:608830
contig_1665	857018	.	C	A	56.9	PASS	.	GT:GQ:DP:AD:VAF:C:PS	1|0:57:62:24:0.387097:DV:608830
contig_1665	857049	.	C	T	21	PASS	.	GT:GQ:DP:AD:VAF:C:PS	1|0:21:74:36:0.486:P:608830
contig_1665	857200	.	AT	A	16	PASS	.	GT:GQ:DP:AD:VAF:C:PS	1|0:16:74:31:0.419:P:608830
contig_1665	857278	.	C	A	19	PASS	.	GT:GQ:DP:AD:VAF:C:PS	1|0:19:71:28:0.394:P:608830
contig_1665	857438	.	A	G	20	PASS	.	GT:GQ:DP:AD:VAF:C:PS	1|0:20:71:32:0.451:P:608830
contig_1665	857455	.	C	T	20	PASS	.	GT:GQ:DP:AD:VAF:C:PS	0|1:20:67:31:0.463:P:608830
contig_1665	857536	.	A	G	21	PASS	.	GT:GQ:DP:AD:VAF:C:PS	0|1:21:76:32:0.421:P:608830
contig_1665	857782	.	A	G	16	PASS	.	GT:GQ:DP:AD:VAF:C:PS	1|0:16:76:36:0.474:P:608830
contig_1665	857799	.	CGTAAT	C	12	PASS	.	GT:GQ:DP:AD:VAF:C:PS	0|1:12:73:33:0.452:P:608830
contig_1665	858175	.	A	C	20	PASS	.	GT:GQ:DP:AD:VAF:C:PS	0|1:20:68:25:0.368:P:608830
contig_1665	859349	.	G	T	20	PASS	.	GT:GQ:DP:AD:VAF:C:PS	0|1:20:62:25:0.403:P:608830
contig_1665	859474	.	A	C	16	PASS	.	GT:GQ:DP:AD:VAF:C:PS	0|1:16:59:21:0.356:P:608830
contig_1665	861723	.	AAATTTTAAAT	A	46.2	PASS	.	GT:GQ:DP:AD:VAF:C:PS	0|1:40:53:25:0.471698:DV:608830
contig_1665	862714	.	T	C	21	PASS	.	GT:GQ:DP:AD:VAF:C:PS	1|0:21:60:21:0.35:P:608830
contig_1665	862744	.	A	T	18	PASS	.	GT:GQ:DP:AD:VAF:C:PS	1|0:18:60:25:0.417:P:608830
contig_1665	862881	.	T	C	22	PASS	.	GT:GQ:DP:AD:VAF:C:PS	1|0:22:61:26:0.426:P:608830
contig_1665	862925	.	T	G	20	PASS	.	GT:GQ:DP:AD:VAF:C:PS	1|0:20:59:27:0.458:P:608830
contig_1665	864012	.	C	T	22	PASS	.	GT:GQ:DP:AD:VAF:C:PS	0|1:22:55:26:0.473:P:608830
contig_1665	864032	.	AAATGAGT	A	11	PASS	.	GT:GQ:DP:AD:VAF:C:PS	0|1:11:52:23:0.442:P:608830
contig_1665	864131	.	G	A	18	PASS	.	GT:GQ:DP:AD:VAF:C:PS	1|0:18:57:25:0.439:P:608830
contig_1665	864207	.	A	G	18	PASS	.	GT:GQ:DP:AD:VAF:C:PS	1|0:18:57:21:0.368:P:608830
contig_1665	864576	.	T	G	20	PASS	.	GT:GQ:DP:AD:VAF:C:PS	0|1:20:54:26:0.481:P:608830
contig_1665	865989	.	TA	T	23.1	PASS	.	GT:GQ:DP:AD:VAF:C:PS	0|1:23:67:22:0.328358:DV:608830
contig_1665	866162	.	A	T	16	PASS	.	GT:GQ:DP:AD:VAF:C:PS	1|0:16:66:28:0.424:P:608830
contig_1665	866998	.	T	C	18	PASS	.	GT:GQ:DP:AD:VAF:C:PS	0|1:18:61:26:0.426:P:608830
contig_1665	867083	.	A	G	16	PASS	.	GT:GQ:DP:AD:VAF:C:PS	1|0:16:57:25:0.439:P:608830
contig_1665	867642	.	A	G	18	PASS	.	GT:GQ:DP:AD:VAF:C:PS	1|0:18:57:24:0.421:P:608830
contig_1665	867758	.	C	G	20	PASS	.	GT:GQ:DP:AD:VAF:C:PS	1|0:20:56:23:0.411:P:608830
contig_1665	868035	.	A	T	22	PASS	.	GT:GQ:DP:AD:VAF:C:PS	0|1:22:55:30:0.545:P:608830
contig_1665	868912	.	A	G	18	PASS	.	GT:GQ:DP:AD:VAF:C:PS	1|0:18:52:22:0.423:P:608830
contig_1665	869447	.	T	C	16	PASS	.	GT:GQ:DP:AD:VAF:C:PS	0|1:16:52:25:0.481:P:608830
contig_1665	869508	.	AATAATTTG	A	11	PASS	.	GT:GQ:DP:AD:VAF:C:PS	1|0:11:52:20:0.385:P:608830
contig_1665	869606	.	A	G	17	PASS	.	GT:GQ:DP:AD:VAF:C:PS	1|0:17:49:22:0.449:P:608830
contig_1665	870986	.	GT	G	10.7	PASS	.	GT:GQ:DP:AD:VAF:C	1/1:4:76:9:0.118421:DV
contig_1665	871282	.	A	G	19	PASS	.	GT:GQ:DP:AD:VAF:C:PS	0|1:19:78:34:0.436:P:608830
contig_1665	872326	.	C	T	20	PASS	.	GT:GQ:DP:AD:VAF:C:PS	0|1:20:74:31:0.419:P:608830
contig_1665	873721	.	T	C	20	PASS	.	GT:GQ:DP:AD:VAF:C:PS	0|1:20:71:36:0.507:P:608830
contig_1665	874376	.	C	T	18	PASS	.	GT:GQ:DP:AD:VAF:C:PS	0|1:18:61:27:0.443:P:608830
contig_1665	874859	.	G	A	19	PASS	.	GT:GQ:DP:AD:VAF:C:PS	0|1:19:61:27:0.443:P:608830
contig_1665	875853	.	CAT	C	19	PASS	.	GT:GQ:DP:AD:VAF:C:PS	0|1:19:59:24:0.407:P:608830
contig_1665	875957	.	C	T	17	PASS	.	GT:GQ:DP:AD:VAF:C:PS	0|1:17:60:27:0.45:P:608830
contig_1665	875971	.	TA	T	52.4	PASS	.	GT:GQ:DP:AD:VAF:C:PS	1|0:46:61:34:0.557377:DV:608830
contig_1665	876070	.	C	A	17	PASS	.	GT:GQ:DP:AD:VAF:C:PS	0|1:17:60:26:0.433:P:608830
contig_1665	876977	.	A	G	21	PASS	.	GT:GQ:DP:AD:VAF:C:PS	0|1:21:68:31:0.456:P:608830
contig_1665	877126	.	C	T	70.2	PASS	.	GT:GQ:DP:AD:VAF:C:PS	1|0:69:63:31:0.492063:DV:608830
contig_1665	877203	.	TAA	T	16	PASS	.	GT:GQ:DP:AD:VAF:C:PS	1|0:16:68:34:0.5:P:608830
contig_1665	877241	.	A	G	67.5	PASS	.	GT:GQ:DP:AD:VAF:C:PS	0|1:67:68:31:0.455882:DV:608830
contig_1665	877309	.	AGATAGTTATCTATGG	A	54.8	PASS	.	GT:GQ:DP:AD:VAF:C:PS	1|0:24:66:33:0.5:DV:608830
contig_1665	877373	.	T	C	40.4	PASS	.	GT:GQ:DP:AD:VAF:C:PS	0|1:40:69:27:0.391304:DV:608830
contig_1665	877383	.	A	G	33.3	PASS	.	GT:GQ:DP:AD:VAF:C:PS	0|1:33:70:30:0.428571:DV:608830
contig_1665	877389	.	C	T	37.3	PASS	.	GT:GQ:DP:AD:VAF:C:PS	0|1:37:69:30:0.434783:DV:608830
contig_1665	877398	.	AT	A	13	PASS	.	GT:GQ:DP:AD:VAF:C:PS	0|1:13:69:27:0.391:P:608830
contig_1665	877410	.	C	T	21	PASS	.	GT:GQ:DP:AD:VAF:C:PS	0|1:21:73:32:0.438:P:608830
contig_1665	877638	.	GAA	G,GA	12	PASS	.	GT:GQ:DP:AD:VAF:C:PS	2|1:12:76:29,16:0.382,0.211:P:608830
contig_1665	877660	.	G	A	16	PASS	.	GT:GQ:DP:AD:VAF:C:PS	0|1:16:73:33:0.452:P:608830
contig_1665	877664	.	A	G	17	PASS	.	GT:GQ:DP:AD:VAF:C:PS	1|0:17:76:37:0.487:P:608830
contig_1665	877867	.	C	CCT	21.2	PASS	.	GT:GQ:DP:AD:VAF:C:PS	0|1:21:73:10:0.136986:DV:608830
contig_1665	877912	.	G	GA	40.3	PASS	.	GT:GQ:DP:AD:VAF:C:PS	0|1:40:79:22:0.278481:DV:608830
contig_1665	877920	.	A	G	72	PASS	.	GT:GQ:DP:AD:VAF:C:PS	0|1:69:80:37:0.4625:DV:608830
contig_1665	878057	.	A	G	19	PASS	.	GT:GQ:DP:AD:VAF:C:PS	0|1:19:81:37:0.457:P:608830
contig_1665	878268	.	G	C	18	PASS	.	GT:GQ:DP:AD:VAF:C:PS	1|0:18:79:38:0.481:P:608830
contig_1665	878847	.	G	A	16	PASS	.	GT:GQ:DP:AD:VAF:C:PS	0|1:16:54:19:0.352:P:608830
contig_1665	879037	.	A	G	19	PASS	.	GT:GQ:DP:AD:VAF:C:PS	0|1:19:63:28:0.444:P:608830
contig_1665	879208	.	T	C	44.1	PASS	.	GT:GQ:DP:AD:VAF:C:PS	0|1:44:45:18:0.4:DV:608830
contig_1665	879216	.	G	A	52.5	PASS	.	GT:GQ:DP:AD:VAF:C:PS	0|1:52:62:27:0.435484:DV:608830
contig_1665	879255	.	A	G	20	PASS	.	GT:GQ:DP:AD:VAF:C:PS	0|1:20:61:27:0.443:P:608830
contig_1665	879395	.	G	A	18	PASS	.	GT:GQ:DP:AD:VAF:C:PS	1|0:18:62:28:0.452:P:608830
contig_1665	880507	.	TAA	T	15	PASS	.	GT:GQ:DP:AD:VAF:C:PS	0|1:15:57:26:0.456:P:608830
contig_1665	880547	.	C	T	21	PASS	.	GT:GQ:DP:AD:VAF:C:PS	1|0:21:56:26:0.464:P:608830
contig_1665	880944	.	A	T	19	PASS	.	GT:GQ:DP:AD:VAF:C:PS	1|0:19:48:18:0.375:P:608830
contig_1665	880971	.	G	A	22	PASS	.	GT:GQ:DP:AD:VAF:C:PS	1|0:22:49:19:0.388:P:608830
contig_1665	881279	.	G	C	9.8	PASS	.	GT:GQ:DP:AD:VAF:C:PS	1|0:10:17:7:0.411765:DV:608830
contig_1665	881280	.	G	C	0.5	refCall	.	GT:GQ:DP:AD:VAF:C	./.:10:23:7:0.304348:DV
contig_1665	881281	.	G	C	0.1	refCall	.	GT:GQ:DP:AD:VAF:C	./.:18:28:0:0:DV
contig_1665	881420	.	A	G	19	PASS	.	GT:GQ:DP:AD:VAF:C:PS	1|0:19:52:19:0.365:P:608830
contig_1665	881649	.	C	T	19	PASS	.	GT:GQ:DP:AD:VAF:C:PS	1|0:19:50:18:0.36:P:608830
contig_1665	881692	.	C	A	18	PASS	.	GT:GQ:DP:AD:VAF:C:PS	1|0:18:50:18:0.36:P:608830
contig_1665	882325	.	G	A	23	PASS	.	GT:GQ:DP:AD:VAF:C:PS	1|0:23:51:21:0.412:P:608830
contig_1665	883854	.	C	T	18	PASS	.	GT:GQ:DP:AD:VAF:C:PS	1|0:18:50:22:0.44:P:608830
contig_1665	885207	.	C	T	20	PASS	.	GT:GQ:DP:AD:VAF:C:PS	1|0:20:56:23:0.411:P:608830
contig_1665	885722	.	A	G	18	PASS	.	GT:GQ:DP:AD:VAF:C:PS	1|0:18:48:18:0.375:P:608830
contig_1665	886638	.	C	T	21	PASS	.	GT:GQ:DP:AD:VAF:C:PS	0|1:21:58:27:0.466:P:608830
contig_1665	886852	.	A	G	19	PASS	.	GT:GQ:DP:AD:VAF:C:PS	1|0:19:54:25:0.463:P:608830
contig_1665	887091	.	CT	C	44.9	PASS	.	GT:GQ:DP:AD:VAF:C:PS	0|1:45:53:25:0.471698:DV:608830
contig_1665	887101	.	CT	C	27.8	PASS	.	GT:GQ:DP:AD:VAF:C:PS	0|1:28:52:24:0.461538:DV:608830
contig_1665	887104	.	T	C	25.7	PASS	.	GT:GQ:DP:AD:VAF:C:PS	0|1:26:50:19:0.38:DV:608830
contig_1665	888108	.	G	A	20	PASS	.	GT:GQ:DP:AD:VAF:C:PS	0|1:20:47:20:0.426:P:608830
contig_1665	888227	.	G	C	19	PASS	.	GT:GQ:DP:AD:VAF:C:PS	0|1:19:44:21:0.477:P:608830
contig_1665	888413	.	A	AT	28.4	PASS	.	GT:GQ:DP:AD:VAF:C:PS	1|0:28:45:11:0.244444:DV:608830
contig_1665	888522	.	A	G	17	PASS	.	GT:GQ:DP:AD:VAF:C:PS	1|0:17:44:20:0.455:P:608830
contig_1665	888598	.	G	A	16	PASS	.	GT:GQ:DP:AD:VAF:C:PS	1|0:16:39:13:0.333:P:608830
contig_1665	888980	.	G	A	18	PASS	.	GT:GQ:DP:AD:VAF:C:PS	0|1:18:50:25:0.5:P:608830
contig_1665	889024	.	G	A	21	PASS	.	GT:GQ:DP:AD:VAF:C:PS	1|0:21:50:23:0.46:P:608830
contig_1665	889162	.	A	G	17	PASS	.	GT:GQ:DP:AD:VAF:C:PS	1|0:17:51:20:0.392:P:608830
contig_1665	890143	.	AATAAT	A	4.8	PASS	.	GT:GQ:DP:AD:VAF:C:PS	1|0:5:40:10:0.25:DV:608830
contig_1665	890145	.	TA	T	0.4	refCall	.	GT:GQ:DP:AD:VAF:C	./.:10:23:16:0.695652:DV
contig_1665	890302	.	A	G	16	PASS	.	GT:GQ:DP:AD:VAF:C:PS	1|0:16:44:19:0.432:P:608830
contig_1665	890640	.	T	C	20	PASS	.	GT:GQ:DP:AD:VAF:C:PS	1|0:20:44:19:0.432:P:608830
contig_1665	890723	.	C	T	19	PASS	.	GT:GQ:DP:AD:VAF:C:PS	0|1:19:46:21:0.457:P:608830
contig_1665	892238	.	A	G	16	PASS	.	GT:GQ:DP:AD:VAF:C:PS	1|0:16:40:18:0.45:P:608830
contig_1665	892511	.	A	C	55.5	PASS	.	GT:GQ:DP:AD:VAF:C:PS	1|0:55:44:21:0.477273:DV:608830
contig_1665	892514	.	T	C	49.6	PASS	.	GT:GQ:DP:AD:VAF:C:PS	1|0:50:46:21:0.456522:DV:608830
contig_1665	894802	.	C	A	20	PASS	.	GT:GQ:DP:AD:VAF:C:PS	1|0:20:56:23:0.411:P:608830
contig_1665	895696	.	TTATA	T	55.4	PASS	.	GT:GQ:DP:AD:VAF:C:PS	0|1:53:45:19:0.422222:DV:608830
contig_1665	896955	.	C	T	19	PASS	.	GT:GQ:DP:AD:VAF:C:PS	1|0:19:44:17:0.386:P:608830
contig_1665	897242	.	G	A	18	PASS	.	GT:GQ:DP:AD:VAF:C:PS	1|0:18:42:18:0.429:P:608830
contig_1665	897985	.	T	C	55.6	PASS	.	GT:GQ:DP:AD:VAF:C:PS	1|0:55:43:19:0.44186:DV:608830
contig_1665	898163	.	GTGTTTACA	G	12	PASS	.	GT:GQ:DP:AD:VAF:C:PS	1|0:12:40:13:0.325:P:608830
contig_1665	898210	.	GA	G	36.2	PASS	.	GT:GQ:DP:AD:VAF:C:PS	1|0:28:39:15:0.384615:DV:608830
contig_1665	898213	.	AT	A	27.1	PASS	.	GT:GQ:DP:AD:VAF:C:PS	0|1:24:37:16:0.432432:DV:608830
contig_1665	898732	.	T	TA	15	PASS	.	GT:GQ:DP:AD:VAF:C:PS	1|0:15:45:20:0.444:P:608830
contig_1665	898877	.	TTA	T	16	PASS	.	GT:GQ:DP:AD:VAF:C:PS	0|1:16:40:19:0.475:P:608830
contig_1665	898916	.	A	G	16	PASS	.	GT:GQ:DP:AD:VAF:C:PS	0|1:16:40:16:0.4:P:608830
contig_1665	898933	.	T	A	19	PASS	.	GT:GQ:DP:AD:VAF:C:PS	0|1:19:41:20:0.488:P:608830
contig_1665	898951	.	A	G	57	PASS	.	GT:GQ:DP:AD:VAF:C:PS	1|0:57:41:18:0.439024:DV:608830
contig_1665	898953	.	T	C	59	PASS	.	GT:GQ:DP:AD:VAF:C:PS	1|0:58:40:20:0.5:DV:608830
contig_1665	899032	.	CA	C	17	PASS	.	GT:GQ:DP:AD:VAF:C:PS	0|1:17:41:19:0.463:P:608830
contig_1665	899047	.	G	A	21	PASS	.	GT:GQ:DP:AD:VAF:C:PS	1|0:21:41:21:0.512:P:608830
contig_1665	899153	.	A	C	20	PASS	.	GT:GQ:DP:AD:VAF:C:PS	1|0:20:41:22:0.537:P:608830
contig_1665	899277	.	A	G	16	PASS	.	GT:GQ:DP:AD:VAF:C:PS	0|1:16:43:18:0.419:P:608830
contig_1665	899310	.	G	A	20	PASS	.	GT:GQ:DP:AD:VAF:C:PS	0|1:20:43:19:0.442:P:608830
contig_1665	899488	.	G	A	19	PASS	.	GT:GQ:DP:AD:VAF:C:PS	0|1:19:42:18:0.429:P:608830
contig_1665	899705	.	G	A	18	PASS	.	GT:GQ:DP:AD:VAF:C:PS	0|1:18:40:18:0.45:P:608830
contig_1665	899801	.	CATACATATATATAT	C	9.4	PASS	.	GT:GQ:DP:AD:VAF:C:PS	1|0:9:35:5:0.142857:DV:608830
contig_1665	899873	.	G	A	21	PASS	.	GT:GQ:DP:AD:VAF:C	0/1:21:38:19:0.5:P
contig_1665	899899	.	T	C	45.3	PASS	.	GT:GQ:DP:AD:VAF:C:PS	0|1:45:39:18:0.461538:DV:608830
contig_1665	900125	.	T	C	16	PASS	.	GT:GQ:DP:AD:VAF:C:PS	0|1:16:42:19:0.452:P:608830
contig_1665	900139	.	A	G	17	PASS	.	GT:GQ:DP:AD:VAF:C:PS	1|0:17:40:17:0.425:P:608830
contig_1665	900159	.	AATATATATATATATATATATATATAT	A	36.6	PASS	.	GT:GQ:DP:AD:VAF:C:PS	0|1:36:36:15:0.416667:DV:608830
contig_1665	900200	.	A	G	39.7	PASS	.	GT:GQ:DP:AD:VAF:C:PS	0|1:39:39:19:0.487179:DV:608830
contig_1665	900668	.	T	C	17	PASS	.	GT:GQ:DP:AD:VAF:C:PS	0|1:17:41:19:0.463:P:608830
contig_1665	900709	.	A	G	16	PASS	.	GT:GQ:DP:AD:VAF:C:PS	0|1:16:38:17:0.447:P:608830
contig_1665	900757	.	A	G	16	PASS	.	GT:GQ:DP:AD:VAF:C	0/1:16:41:18:0.439:P
contig_1665	900770	.	A	AG	23.7	PASS	.	GT:GQ:DP:AD:VAF:C:PS	1|0:24:42:8:0.190476:DV:608830
contig_1665	900808	.	G	A	47.6	PASS	.	GT:GQ:DP:AD:VAF:C	0/1:48:40:16:0.4:DV
contig_1665	900817	.	A	G	17	PASS	.	GT:GQ:DP:AD:VAF:C	0/1:17:39:19:0.487:P
contig_1665	900862	.	ATCGCGTTT	A	11	PASS	.	GT:GQ:DP:AD:VAF:C:PS	0|1:11:38:12:0.316:P:608830
contig_1665	900948	.	AGT	A	43.2	PASS	.	GT:GQ:DP:AD:VAF:C:PS	1|0:42:40:19:0.475:DV:608830
contig_1665	900949	.	G	GT	41.9	PASS	.	GT:GQ:DP:AD:VAF:C:PS	0|1:23:21:19:0.904762:DV:608830
contig_1665	900980	.	T	C	18	PASS	.	GT:GQ:DP:AD:VAF:C	0/1:18:40:18:0.45:P
contig_1665	901009	.	C	T	17	PASS	.	GT:GQ:DP:AD:VAF:C	0/1:17:40:17:0.425:P
contig_1665	901088	.	G	C	20	PASS	.	GT:GQ:DP:AD:VAF:C	0/1:20:39:17:0.436:P
contig_1665	901103	.	T	C	16	PASS	.	GT:GQ:DP:AD:VAF:C	0/1:16:40:17:0.425:P
contig_1665	901113	.	C	T	24.4	PASS	.	GT:GQ:DP:AD:VAF:C	0/1:24:35:13:0.371429:DV
contig_1665	901114	.	G	A	40.5	PASS	.	GT:GQ:DP:AD:VAF:C	0/1:40:38:14:0.368421:DV
contig_1665	901153	.	GA	G	19	PASS	.	GT:GQ:DP:AD:VAF:C:PS	1|0:19:41:19:0.463:P:901152
contig_1665	901173	.	T	C	52.9	PASS	.	GT:GQ:DP:AD:VAF:C:PS	0|1:45:40:20:0.5:DV:901172
contig_1665	901181	.	ACTCGT	A,AGCTCGT	55.7	PASS	.	GT:GQ:DP:AD:VAF:C:PS	2|1:27:40:19,17:0.475,0.425:DV:901180
contig_1665	901241	.	T	C	40.3	PASS	.	GT:GQ:DP:AD:VAF:C	0/1:40:38:16:0.421053:DV
contig_1665	901251	.	G	GA	35.2	PASS	.	GT:GQ:DP:AD:VAF:C:PS	1|0:34:37:13:0.351351:DV:901250
contig_1665	901252	.	A	G	49.5	PASS	.	GT:GQ:DP:AD:VAF:C:PS	0|1:43:36:16:0.444444:DV:901251
contig_1665	901340	.	T	C	17	PASS	.	GT:GQ:DP:AD:VAF:C:PS	0|1:17:39:18:0.462:P:901339
contig_1665	901368	.	A	G	58.2	PASS	.	GT:GQ:DP:AD:VAF:C	0/1:58:41:18:0.439024:DV
contig_1665	901373	.	C	T	16	PASS	.	GT:GQ:DP:AD:VAF:C	0/1:16:41:17:0.415:P
contig_1665	901409	.	G	A	16	PASS	.	GT:GQ:DP:AD:VAF:C:PS	0|1:16:39:20:0.513:P:901408
contig_1665	901414	.	A	G	52.5	PASS	.	GT:GQ:DP:AD:VAF:C	0/1:53:41:17:0.414634:DV
contig_1665	901424	.	T	C	16	PASS	.	GT:GQ:DP:AD:VAF:C	0/1:16:41:17:0.415:P
contig_1665	901568	.	T	A	18	PASS	.	GT:GQ:DP:AD:VAF:C	0/1:18:40:17:0.425:P
contig_1665	901581	.	C	T	19	PASS	.	GT:GQ:DP:AD:VAF:C	0/1:19:42:18:0.429:P
contig_1665	901640	.	T	A	19	PASS	.	GT:GQ:DP:AD:VAF:C	0/1:19:36:13:0.361:P
contig_1665	901783	.	G	A	51.1	PASS	.	GT:GQ:DP:AD:VAF:C:PS	0|1:36:34:17:0.5:DV:901782
contig_1665	902092	.	G	T	19	PASS	.	GT:GQ:DP:AD:VAF:C:PS	1|0:19:35:13:0.371:P:902091
contig_1665	902110	.	G	T	16	PASS	.	GT:GQ:DP:AD:VAF:C:PS	1|0:16:37:15:0.405:P:902091
contig_1665	902127	.	A	G	17	PASS	.	GT:GQ:DP:AD:VAF:C:PS	1|0:17:37:15:0.405:P:902091
contig_1665	902237	.	GATAT	G	12	PASS	.	GT:GQ:DP:AD:VAF:C:PS	0|1:12:37:20:0.541:P:902091
contig_1665	902254	.	C	CTGTAGAT	12	PASS	.	GT:GQ:DP:AD:VAF:C:PS	1|0:12:38:9:0.237:P:902091
contig_1665	902338	.	C	T	16	PASS	.	GT:GQ:DP:AD:VAF:C:PS	1|0:16:32:9:0.281:P:902091
contig_1665	902489	.	G	A	21	PASS	.	GT:GQ:DP:AD:VAF:C:PS	1|0:21:38:15:0.395:P:902091
contig_1665	902746	.	G	A	21	PASS	.	GT:GQ:DP:AD:VAF:C:PS	1|0:21:35:14:0.4:P:902091
contig_1665	902792	.	C	T	18	PASS	.	GT:GQ:DP:AD:VAF:C:PS	1|0:18:32:14:0.438:P:902091
contig_1665	902809	.	T	A	18	PASS	.	GT:GQ:DP:AD:VAF:C:PS	1|0:18:34:13:0.382:P:902091
contig_1665	902866	.	T	C	35.1	PASS	.	GT:GQ:DP:AD:VAF:C:PS	1|0:35:33:11:0.333333:DV:902091
contig_1665	903083	.	C	T	18	PASS	.	GT:GQ:DP:AD:VAF:C:PS	1|0:18:31:13:0.419:P:902091
contig_1665	903134	.	G	C	20	PASS	.	GT:GQ:DP:AD:VAF:C:PS	1|0:20:33:12:0.364:P:902091
contig_1665	903163	.	A	C	36.9	PASS	.	GT:GQ:DP:AD:VAF:C:PS	1|0:37:32:12:0.375:DV:902091
contig_1665	903195	.	TAA	T	50.7	PASS	.	GT:GQ:DP:AD:VAF:C:PS	0|1:40:32:17:0.53125:DV:902091
contig_1665	903249	.	G	T	61.9	PASS	.	GT:GQ:DP:AD:VAF:C:PS	0|1:60:30:14:0.466667:DV:902091
contig_1665	903429	.	C	T	19	PASS	.	GT:GQ:DP:AD:VAF:C:PS	1|0:19:33:16:0.485:P:902091
contig_1665	903829	.	C	A	18	PASS	.	GT:GQ:DP:AD:VAF:C:PS	0|1:18:27:13:0.481:P:902091
contig_1665	903893	.	TATATATATATATATA	T	12.5	PASS	.	GT:GQ:DP:AD:VAF:C:PS	1|0:12:24:5:0.208333:DV:902091
contig_1665	904117	.	G	C	20	PASS	.	GT:GQ:DP:AD:VAF:C:PS	1|0:20:42:22:0.524:P:902091
contig_1665	904128	.	T	G	17	PASS	.	GT:GQ:DP:AD:VAF:C:PS	0|1:17:43:20:0.465:P:902091
contig_1665	904179	.	G	C	17	PASS	.	GT:GQ:DP:AD:VAF:C:PS	0|1:17:42:17:0.405:P:902091
contig_1665	904209	.	G	A	17	PASS	.	GT:GQ:DP:AD:VAF:C:PS	0|1:17:36:18:0.5:P:902091
contig_1665	904294	.	A	G	16	PASS	.	GT:GQ:DP:AD:VAF:C:PS	0|1:16:40:15:0.375:P:902091
contig_1665	904878	.	G	A	21	PASS	.	GT:GQ:DP:AD:VAF:C:PS	1|0:21:51:19:0.373:P:902091
contig_1665	905032	.	A	G	18	PASS	.	GT:GQ:DP:AD:VAF:C:PS	0|1:18:51:26:0.51:P:902091
contig_1665	905044	.	G	T	20	PASS	.	GT:GQ:DP:AD:VAF:C:PS	0|1:20:45:21:0.467:P:902091
contig_1665	905259	.	C	T	17	PASS	.	GT:GQ:DP:AD:VAF:C:PS	1|0:17:50:20:0.4:P:902091
contig_1665	906186	.	G	GA	13	PASS	.	GT:GQ:DP:AD:VAF:C:PS	1|0:13:49:16:0.327:P:902091
contig_1665	907332	.	T	A	18	PASS	.	GT:GQ:DP:AD:VAF:C:PS	0|1:18:50:22:0.44:P:902091
contig_1665	907561	.	A	G	17	PASS	.	GT:GQ:DP:AD:VAF:C:PS	0|1:17:47:20:0.426:P:902091
contig_1665	907749	.	TA	T	42.4	PASS	.	GT:GQ:DP:AD:VAF:C:PS	1|0:37:41:23:0.560976:DV:902091
contig_1665	908343	.	T	C	67.5	PASS	.	GT:GQ:DP:AD:VAF:C:PS	0|1:67:28:11:0.392857:DV:902091
contig_1665	908551	.	G	A	17	PASS	.	GT:GQ:DP:AD:VAF:C:PS	0|1:17:27:10:0.37:P:902091
contig_1665	908855	.	A	G	18	PASS	.	GT:GQ:DP:AD:VAF:C:PS	0|1:18:28:13:0.464:P:902091
contig_1665	908911	.	T	A	19	PASS	.	GT:GQ:DP:AD:VAF:C:PS	1|0:19:26:13:0.5:P:902091
contig_1665	908994	.	T	C	17	PASS	.	GT:GQ:DP:AD:VAF:C:PS	0|1:17:29:12:0.414:P:902091
contig_1665	909406	.	GAAAA	G	17	PASS	.	GT:GQ:DP:AD:VAF:C	1/1:17:23:20:0.87:P
contig_1665	909418	.	A	C	24	PASS	.	GT:GQ:DP:AD:VAF:C	1/1:12:25:19:0.76:DV
contig_1665	909421	.	AATATATATATATATATAT	A	18.3	PASS	.	GT:GQ:DP:AD:VAF:C:PS	0|1:18:25:7:0.28:DV:902091
contig_1665	909564	.	T	G	17	PASS	.	GT:GQ:DP:AD:VAF:C:PS	0|1:17:19:8:0.421:P:902091
contig_1665	909772	.	T	C,TC	10	PASS	.	GT:GQ:DP:AD:VAF:C:PS	2|0:5:20:5,3:0.25,0.15:DV:902091
contig_1665	910153	.	CATAT	C	1.3	refCall	.	GT:GQ:DP:AD:VAF:C	./.:6:17:8:0.470588:DV
contig_1665	912022	.	A	T	3.5	PASS	.	GT:GQ:DP:AD:VAF:C:PS	1|0:3:22:6:0.272727:DV:902091
contig_1665	912349	.	T	C	1.6	refCall	.	GT:GQ:DP:AD:VAF:C	./.:5:19:4:0.210526:DV
contig_1665	912423	.	A	G	3	PASS	.	GT:GQ:DP:AD:VAF:C:PS	1|0:3:19:4:0.210526:DV:902091
contig_1665	923109	.	C	A	0	refCall	.	GT:GQ:DP:AD:VAF:C	0/0:34:42:9:0.214286:DV
contig_1665	923202	.	C	T	0	refCall	.	GT:GQ:DP:AD:VAF:C	0/0:38:41:7:0.170732:DV
contig_1665	923248	.	C	T	0	refCall	.	GT:GQ:DP:AD:VAF:C	0/0:29:41:11:0.268293:DV
contig_1665	923356	.	C	G	0	refCall	.	GT:GQ:DP:AD:VAF:C	0/0:36:39:7:0.179487:DV
contig_1665	923446	.	T	C	0	refCall	.	GT:GQ:DP:AD:VAF:C	0/0:26:44:9:0.204545:DV
contig_1665	923580	.	G	T	0	refCall	.	GT:GQ:DP:AD:VAF:C	0/0:28:48:13:0.270833:DV
contig_1665	923596	.	G	A	0	refCall	.	GT:GQ:DP:AD:VAF:C	0/0:24:44:12:0.272727:DV
contig_1665	924055	.	TA	T	0.4	refCall	.	GT:GQ:DP:AD:VAF:C	./.:11:49:11:0.22449:DV
contig_1665	924581	.	A	G	0	refCall	.	GT:GQ:DP:AD:VAF:C	0/0:22:51:12:0.235294:DV
contig_1665	924645	.	A	G	0.1	refCall	.	GT:GQ:DP:AD:VAF:C	./.:19:53:14:0.264151:DV
contig_1665	924678	.	A	G	0	refCall	.	GT:GQ:DP:AD:VAF:C	0/0:26:56:17:0.303571:DV
contig_1665	924807	.	T	C	0	refCall	.	GT:GQ:DP:AD:VAF:C	0/0:23:59:16:0.271186:DV
contig_1665	924869	.	T	C	0	refCall	.	GT:GQ:DP:AD:VAF:C	0/0:22:57:20:0.350877:DV
contig_1665	924878	.	C	T	0	refCall	.	GT:GQ:DP:AD:VAF:C	0/0:22:52:18:0.346154:DV
contig_1665	924917	.	A	G	16	PASS	.	GT:GQ:DP:AD:VAF:C:PS	1|0:16:56:18:0.321:P:924916
contig_1665	924931	.	A	G	18	PASS	.	GT:GQ:DP:AD:VAF:C:PS	0|1:18:56:34:0.607:P:924916
contig_1665	924987	.	G	A	19	PASS	.	GT:GQ:DP:AD:VAF:C:PS	1|0:19:58:21:0.362:P:924916
contig_1665	925330	.	A	G	19	PASS	.	GT:GQ:DP:AD:VAF:C:PS	1|0:19:67:25:0.373:P:924916
contig_1665	925659	.	G	A	21	PASS	.	GT:GQ:DP:AD:VAF:C:PS	1|0:21:64:25:0.391:P:924916
contig_1665	925685	.	T	C	16	PASS	.	GT:GQ:DP:AD:VAF:C:PS	1|0:16:63:24:0.381:P:924916
contig_1665	925935	.	A	G	99	PASS	.	GT:GQ:DP:AD:VAF:C:PS	1|0:99:67:28:0.41791:DV:924916
contig_1665	928741	.	A	G	19	PASS	.	GT:GQ:DP:AD:VAF:C:PS	1|0:19:59:27:0.458:P:924916
contig_1665	928753	.	C	T	21	PASS	.	GT:GQ:DP:AD:VAF:C:PS	1|0:21:58:27:0.466:P:924916
contig_1665	928835	.	AT	A	14	PASS	.	GT:GQ:DP:AD:VAF:C:PS	1|0:14:61:24:0.393:P:924916
contig_1665	928847	.	G	A	49.6	PASS	.	GT:GQ:DP:AD:VAF:C:PS	0|1:49:60:26:0.433333:DV:924916
contig_1665	928848	.	A	G	47	PASS	.	GT:GQ:DP:AD:VAF:C:PS	0|1:47:62:24:0.387097:DV:924916
contig_1665	928851	.	G	A	54.5	PASS	.	GT:GQ:DP:AD:VAF:C:PS	0|1:54:59:26:0.440678:DV:924916
contig_1665	928881	.	A	G	20	PASS	.	GT:GQ:DP:AD:VAF:C:PS	1|0:20:62:29:0.468:P:924916
contig_1665	928913	.	A	T	21	PASS	.	GT:GQ:DP:AD:VAF:C:PS	0|1:21:59:28:0.475:P:924916
contig_1665	929038	.	T	C	19	PASS	.	GT:GQ:DP:AD:VAF:C:PS	0|1:19:59:21:0.356:P:924916
contig_1665	929051	.	C	A	21	PASS	.	GT:GQ:DP:AD:VAF:C:PS	0|1:21:58:27:0.466:P:924916
contig_1665	929089	.	C	T	20	PASS	.	GT:GQ:DP:AD:VAF:C:PS	0|1:20:59:28:0.475:P:924916
contig_1665	929148	.	T	A	19	PASS	.	GT:GQ:DP:AD:VAF:C:PS	1|0:19:62:30:0.484:P:924916
contig_1665	929164	.	T	A	58.2	PASS	.	GT:GQ:DP:AD:VAF:C:PS	0|1:57:62:27:0.435484:DV:924916
contig_1665	929171	.	C	T	46.5	PASS	.	GT:GQ:DP:AD:VAF:C:PS	0|1:46:63:28:0.444444:DV:924916
contig_1665	929186	.	A	G	58.7	PASS	.	GT:GQ:DP:AD:VAF:C:PS	0|1:58:57:23:0.403509:DV:924916
contig_1665	929188	.	G	A	54.2	PASS	.	GT:GQ:DP:AD:VAF:C:PS	0|1:54:63:24:0.380952:DV:924916
contig_1665	929427	.	A	G	19	PASS	.	GT:GQ:DP:AD:VAF:C:PS	0|1:19:57:22:0.386:P:924916
contig_1665	929446	.	C	T	19	PASS	.	GT:GQ:DP:AD:VAF:C:PS	0|1:19:51:16:0.314:P:924916
contig_1665	930300	.	AT	A	11	PASS	.	GT:GQ:DP:AD:VAF:C:PS	0|1:11:57:13:0.228:P:924916
contig_1665	930435	.	AG	A	0	refCall	.	GT:GQ:DP:AD:VAF:C	0/0:20:41:9:0.219512:DV
contig_1665	930711	.	C	T	22	PASS	.	GT:GQ:DP:AD:VAF:C:PS	1|0:22:58:28:0.483:P:924916
contig_1665	930898	.	G	A	21	PASS	.	GT:GQ:DP:AD:VAF:C:PS	0|1:21:55:26:0.473:P:924916
contig_1665	930921	.	T	G	22	PASS	.	GT:GQ:DP:AD:VAF:C:PS	0|1:22:53:25:0.472:P:924916
contig_1665	930938	.	A	G	17	PASS	.	GT:GQ:DP:AD:VAF:C:PS	0|1:17:55:28:0.509:P:924916
contig_1665	931040	.	AATATATATAT	A,AATATATAT	58.5	PASS	.	GT:GQ:DP:AD:VAF:C:PS	2|1:29:57:19,14:0.333333,0.245614:DV:924916
contig_1665	931107	.	C	T	16	PASS	.	GT:GQ:DP:AD:VAF:C:PS	0|1:16:53:22:0.415:P:924916
contig_1665	931450	.	TTTATATATATA	T	22.3	PASS	.	GT:GQ:DP:AD:VAF:C:PS	1|0:22:56:25:0.446429:DV:924916
contig_1665	931464	.	T	C	33.6	PASS	.	GT:GQ:DP:AD:VAF:C:PS	1|0:33:57:24:0.421053:DV:924916
contig_1665	931744	.	CA	C,CAA	58.2	PASS	.	GT:GQ:DP:AD:VAF:C:PS	1|2:29:67:38,26:0.567164,0.38806:DV:924916
contig_1665	931767	.	G	A	21	PASS	.	GT:GQ:DP:AD:VAF:C:PS	1|0:21:67:38:0.567:P:924916
contig_1665	931892	.	T	C	20	PASS	.	GT:GQ:DP:AD:VAF:C:PS	0|1:20:67:27:0.403:P:924916
contig_1665	931976	.	A	ACT	13.9	PASS	.	GT:GQ:DP:AD:VAF:C:PS	0|1:14:66:10:0.151515:DV:924916
contig_1665	931985	.	A	G	34.2	PASS	.	GT:GQ:DP:AD:VAF:C:PS	0|1:34:68:25:0.367647:DV:924916
contig_1665	932299	.	G	T	58.8	PASS	.	GT:GQ:DP:AD:VAF:C:PS	0|1:59:68:25:0.367647:DV:924916
contig_1665	932782	.	A	G	17	PASS	.	GT:GQ:DP:AD:VAF:C:PS	0|1:17:70:26:0.371:P:924916
contig_1665	933548	.	A	G	22	PASS	.	GT:GQ:DP:AD:VAF:C:PS	0|1:22:75:36:0.48:P:924916
contig_1665	934587	.	AT	A	0	refCall	.	GT:GQ:DP:AD:VAF:C	0/0:23:74:14:0.189189:DV
contig_1665	934863	.	C	T	19	PASS	.	GT:GQ:DP:AD:VAF:C:PS	0|1:19:67:31:0.463:P:924916
contig_1665	937255	.	TAA	T	0.6	refCall	.	GT:GQ:DP:AD:VAF:C	./.:9:63:12:0.190476:DV
contig_1665	937815	.	G	A	21	PASS	.	GT:GQ:DP:AD:VAF:C:PS	1|0:21:54:25:0.463:P:924916
contig_1665	938693	.	A	G	20	PASS	.	GT:GQ:DP:AD:VAF:C:PS	1|0:20:55:20:0.364:P:924916
contig_1665	938711	.	A	G	21	PASS	.	GT:GQ:DP:AD:VAF:C:PS	1|0:21:62:27:0.435:P:924916
contig_1665	938880	.	G	A	19	PASS	.	GT:GQ:DP:AD:VAF:C:PS	0|1:19:60:33:0.55:P:924916
contig_1665	938896	.	A	G	16	PASS	.	GT:GQ:DP:AD:VAF:C:PS	1|0:16:61:25:0.41:P:924916
contig_1665	938902	.	C	A	17	PASS	.	GT:GQ:DP:AD:VAF:C:PS	1|0:17:60:26:0.433:P:924916
contig_1665	938920	.	G	T	22	PASS	.	GT:GQ:DP:AD:VAF:C:PS	1|0:22:61:25:0.41:P:924916
contig_1665	938970	.	G	T	21	PASS	.	GT:GQ:DP:AD:VAF:C:PS	1|0:21:55:23:0.418:P:924916
contig_1665	939382	.	T	C	19	PASS	.	GT:GQ:DP:AD:VAF:C:PS	1|0:19:52:19:0.365:P:924916
contig_1665	940294	.	T	C	16	PASS	.	GT:GQ:DP:AD:VAF:C:PS	1|0:16:60:24:0.4:P:924916
contig_1665	940604	.	T	TTA	31	PASS	.	GT:GQ:DP:AD:VAF:C:PS	1|0:31:57:14:0.245614:DV:924916
contig_1665	940812	.	C	T	17	PASS	.	GT:GQ:DP:AD:VAF:C:PS	1|0:17:53:21:0.396:P:924916
contig_1665	941206	.	T	A	48.5	PASS	.	GT:GQ:DP:AD:VAF:C:PS	1|0:48:53:19:0.358491:DV:924916
contig_1665	941667	.	T	C	17	PASS	.	GT:GQ:DP:AD:VAF:C:PS	0|1:17:50:25:0.5:P:924916
contig_1665	941797	.	A	G	22	PASS	.	GT:GQ:DP:AD:VAF:C:PS	1|0:22:51:21:0.411765:DV:924916
contig_1665	941798	.	C	G	28.7	PASS	.	GT:GQ:DP:AD:VAF:C:PS	1|0:29:51:22:0.431373:DV:924916
contig_1665	941803	.	GA	G	5.6	PASS	.	GT:GQ:DP:AD:VAF:C:PS	1|0:6:42:10:0.238095:DV:924916
contig_1665	941805	.	G	T	4.4	PASS	.	GT:GQ:DP:AD:VAF:C:PS	1|0:4:45:10:0.222222:DV:924916
contig_1665	941830	.	T	C	20	PASS	.	GT:GQ:DP:AD:VAF:C:PS	1|0:20:47:19:0.404:P:924916
contig_1665	941854	.	A	G	16	PASS	.	GT:GQ:DP:AD:VAF:C:PS	1|0:16:51:21:0.412:P:924916
contig_1665	941907	.	TTA	T	12	PASS	.	GT:GQ:DP:AD:VAF:C:PS	0|1:12:47:25:0.532:P:924916
contig_1665	941968	.	A	G	17	PASS	.	GT:GQ:DP:AD:VAF:C:PS	1|0:17:48:19:0.396:P:924916
contig_1665	941988	.	T	C	54.1	PASS	.	GT:GQ:DP:AD:VAF:C:PS	1|0:54:49:18:0.367347:DV:924916
contig_1665	941996	.	G	A	54.1	PASS	.	GT:GQ:DP:AD:VAF:C:PS	0|1:52:48:26:0.541667:DV:924916
contig_1665	943270	.	CA	C	5.8	PASS	.	GT:GQ:DP:AD:VAF:C:PS	0|1:6:40:10:0.25:DV:924916
contig_1665	943296	.	C	T	16	PASS	.	GT:GQ:DP:AD:VAF:C:PS	1|0:16:43:20:0.465:P:924916
contig_1665	943302	.	G	A	19	PASS	.	GT:GQ:DP:AD:VAF:C:PS	1|0:19:45:21:0.467:P:924916
contig_1665	943908	.	TGATCGTTC	T	12	PASS	.	GT:GQ:DP:AD:VAF:C:PS	0|1:12:51:20:0.392:P:924916
contig_1665	944039	.	C	T	17	PASS	.	GT:GQ:DP:AD:VAF:C:PS	0|1:17:53:23:0.434:P:924916
contig_1665	944667	.	C	T	19	PASS	.	GT:GQ:DP:AD:VAF:C:PS	0|1:19:51:22:0.431:P:924916
contig_1665	945138	.	G	A	59	PASS	.	GT:GQ:DP:AD:VAF:C:PS	1|0:58:42:19:0.452381:DV:924916
contig_1665	945255	.	C	CTA	27.4	PASS	.	GT:GQ:DP:AD:VAF:C:PS	1|0:25:40:16:0.4:DV:924916
contig_1665	945256	.	TA	T	42.6	PASS	.	GT:GQ:DP:AD:VAF:C:PS	0|1:20:40:24:0.6:DV:924916
contig_1665	945290	.	A	G	21	PASS	.	GT:GQ:DP:AD:VAF:C:PS	1|0:21:41:17:0.415:P:924916
contig_1665	945303	.	C	A	36	PASS	.	GT:GQ:DP:AD:VAF:C:PS	1|0:36:43:19:0.44186:DV:924916
contig_1665	945306	.	T	C	34.4	PASS	.	GT:GQ:DP:AD:VAF:C:PS	1|0:34:43:18:0.418605:DV:924916
contig_1665	945322	.	A	G	19	PASS	.	GT:GQ:DP:AD:VAF:C:PS	1|0:19:42:18:0.429:P:924916
contig_1665	945670	.	G	A	23	PASS	.	GT:GQ:DP:AD:VAF:C:PS	1|0:23:44:18:0.409:P:924916
contig_1665	945885	.	C	T	17	PASS	.	GT:GQ:DP:AD:VAF:C:PS	1|0:17:50:24:0.48:P:924916
contig_1665	946087	.	T	G	18	PASS	.	GT:GQ:DP:AD:VAF:C:PS	1|0:18:52:21:0.404:P:924916
contig_1665	946227	.	T	G	19	PASS	.	GT:GQ:DP:AD:VAF:C:PS	1|0:19:53:19:0.358:P:924916
contig_1665	946268	.	G	A	22	PASS	.	GT:GQ:DP:AD:VAF:C:PS	1|0:22:52:22:0.423:P:924916
contig_1665	946787	.	G	C	22	PASS	.	GT:GQ:DP:AD:VAF:C:PS	1|0:22:49:17:0.347:P:924916
contig_1665	947290	.	G	A	23	PASS	.	GT:GQ:DP:AD:VAF:C:PS	1|0:23:51:21:0.412:P:924916
contig_1665	948884	.	CGATGCGCGGGCTTGTGA	C	57.1	PASS	.	GT:GQ:DP:AD:VAF:C:PS	1|0:56:57:22:0.385965:DV:924916
contig_1665	949892	.	C	T	19	PASS	.	GT:GQ:DP:AD:VAF:C:PS	1|0:19:60:23:0.383:P:924916
contig_1665	949903	.	GATC	G	18	PASS	.	GT:GQ:DP:AD:VAF:C:PS	1|0:18:63:21:0.333:P:924916
contig_1665	950029	.	T	C	17	PASS	.	GT:GQ:DP:AD:VAF:C:PS	1|0:17:63:23:0.365:P:924916
contig_1665	950152	.	G	A	21	PASS	.	GT:GQ:DP:AD:VAF:C:PS	1|0:21:65:22:0.338:P:924916
contig_1665	950549	.	T	G	19	PASS	.	GT:GQ:DP:AD:VAF:C:PS	1|0:19:66:24:0.364:P:924916
contig_1665	951355	.	T	C	19	PASS	.	GT:GQ:DP:AD:VAF:C:PS	1|0:19:72:24:0.333:P:924916
contig_1665	951931	.	GAC	G	14	PASS	.	GT:GQ:DP:AD:VAF:C:PS	1|0:14:63:19:0.302:P:924916
contig_1665	951981	.	C	G	16	PASS	.	GT:GQ:DP:AD:VAF:C:PS	1|0:16:67:24:0.358:P:924916
contig_1665	952073	.	C	T	18	PASS	.	GT:GQ:DP:AD:VAF:C:PS	1|0:18:64:23:0.359:P:924916
contig_1665	952196	.	A	G	18	PASS	.	GT:GQ:DP:AD:VAF:C:PS	1|0:18:64:24:0.375:P:924916
contig_1665	952222	.	A	T	17	PASS	.	GT:GQ:DP:AD:VAF:C:PS	1|0:17:64:23:0.359:P:924916
contig_1665	952233	.	A	G	30	PASS	.	GT:GQ:DP:AD:VAF:C:PS	1|0:30:63:23:0.365079:DV:924916
contig_1665	952240	.	T	A	33.2	PASS	.	GT:GQ:DP:AD:VAF:C:PS	1|0:33:64:23:0.359375:DV:924916
contig_1665	952291	.	G	T	18	PASS	.	GT:GQ:DP:AD:VAF:C:PS	1|0:18:62:21:0.339:P:924916
contig_1665	952341	.	T	A	13.4	PASS	.	GT:GQ:DP:AD:VAF:C:PS	1|0:13:60:21:0.35:DV:924916
contig_1665	952351	.	TAAAGCGTATATTATATTCTGACTG	T	3.2	PASS	.	GT:GQ:DP:AD:VAF:C:PS	1|0:3:63:22:0.349206:DV:924916
contig_1665	952376	.	T	C	13.3	PASS	.	GT:GQ:DP:AD:VAF:C:PS	1|0:13:63:23:0.365079:DV:924916
contig_1665	952430	.	C	CG	3.8	PASS	.	GT:GQ:DP:AD:VAF:C:PS	1|0:4:62:12:0.193548:DV:924916
contig_1665	952454	.	C	T	16	PASS	.	GT:GQ:DP:AD:VAF:C:PS	1|0:16:60:23:0.383:P:924916
contig_1665	952517	.	T	C	17	PASS	.	GT:GQ:DP:AD:VAF:C:PS	1|0:17:54:18:0.333:P:924916
contig_1665	952780	.	T	C	27.6	PASS	.	GT:GQ:DP:AD:VAF:C:PS	1|0:28:58:17:0.293103:DV:924916
contig_1665	952827	.	C	T	26.2	PASS	.	GT:GQ:DP:AD:VAF:C:PS	1|0:26:56:17:0.303571:DV:924916
contig_1665	953622	.	A	G	16	PASS	.	GT:GQ:DP:AD:VAF:C:PS	1|0:16:54:19:0.352:P:924916
contig_1665	953642	.	A	G	18	PASS	.	GT:GQ:DP:AD:VAF:C:PS	1|0:18:52:18:0.346:P:924916
contig_1665	953670	.	A	C	31.3	PASS	.	GT:GQ:DP:AD:VAF:C:PS	1|0:31:53:15:0.283019:DV:924916
contig_1665	953682	.	C	T	17	PASS	.	GT:GQ:DP:AD:VAF:C:PS	1|0:17:53:19:0.358:P:924916
contig_1665	953769	.	C	G	44.3	PASS	.	GT:GQ:DP:AD:VAF:C:PS	1|0:44:55:19:0.345455:DV:924916
contig_1665	953853	.	G	A	21	PASS	.	GT:GQ:DP:AD:VAF:C:PS	1|0:21:57:26:0.456:P:924916
contig_1665	954022	.	G	A	22	PASS	.	GT:GQ:DP:AD:VAF:C:PS	1|0:22:58:27:0.466:P:924916
contig_1665	955063	.	TA	T	32	PASS	.	GT:GQ:DP:AD:VAF:C:PS	0|1:32:56:21:0.375:DV:924916
contig_1665	956700	.	T	C	19	PASS	.	GT:GQ:DP:AD:VAF:C:PS	0|1:19:59:31:0.525:P:924916
contig_1665	956809	.	C	T	20	PASS	.	GT:GQ:DP:AD:VAF:C:PS	0|1:20:50:23:0.46:P:924916
contig_1665	956909	.	G	A	18	PASS	.	GT:GQ:DP:AD:VAF:C:PS	0|1:18:55:28:0.509:P:924916
contig_1665	957069	.	G	C	18	PASS	.	GT:GQ:DP:AD:VAF:C:PS	1|0:18:52:22:0.423:P:924916
contig_1665	957490	.	T	C	21	PASS	.	GT:GQ:DP:AD:VAF:C:PS	1|0:21:53:25:0.472:P:924916
contig_1665	957801	.	C	G	17	PASS	.	GT:GQ:DP:AD:VAF:C:PS	1|0:17:51:20:0.392:P:924916
contig_1665	957811	.	C	T	17	PASS	.	GT:GQ:DP:AD:VAF:C:PS	1|0:17:51:22:0.431:P:924916
contig_1665	957917	.	T	C	19	PASS	.	GT:GQ:DP:AD:VAF:C:PS	1|0:19:57:21:0.368:P:924916
contig_1665	958016	.	AT	A	19	PASS	.	GT:GQ:DP:AD:VAF:C:PS	1|0:19:60:24:0.4:P:924916
contig_1665	958033	.	A	G	20	PASS	.	GT:GQ:DP:AD:VAF:C:PS	1|0:20:57:25:0.439:P:924916
contig_1665	958094	.	G	A	23	PASS	.	GT:GQ:DP:AD:VAF:C:PS	1|0:23:60:25:0.417:P:924916
contig_1665	958386	.	G	A	21	PASS	.	GT:GQ:DP:AD:VAF:C:PS	1|0:21:61:22:0.361:P:924916
contig_1665	958767	.	T	C	21	PASS	.	GT:GQ:DP:AD:VAF:C:PS	0|1:21:48:23:0.479:P:924916
contig_1665	959098	.	G	A	23	PASS	.	GT:GQ:DP:AD:VAF:C:PS	1|0:23:50:17:0.34:P:924916
contig_1665	959369	.	G	C	16	PASS	.	GT:GQ:DP:AD:VAF:C:PS	1|0:16:58:21:0.362:P:924916
contig_1665	959378	.	T	A	19	PASS	.	GT:GQ:DP:AD:VAF:C:PS	1|0:19:57:26:0.456:P:924916
contig_1665	959449	.	A	T	16	PASS	.	GT:GQ:DP:AD:VAF:C:PS	1|0:16:54:24:0.444:P:924916
contig_1665	959483	.	T	C	16	PASS	.	GT:GQ:DP:AD:VAF:C:PS	1|0:16:55:22:0.4:P:924916
contig_1665	959727	.	AGCT	A	19	PASS	.	GT:GQ:DP:AD:VAF:C:PS	1|0:19:58:24:0.414:P:924916
contig_1665	961221	.	A	C	20	PASS	.	GT:GQ:DP:AD:VAF:C:PS	0|1:20:55:26:0.473:P:924916
contig_1665	962263	.	A	AT	34.4	PASS	.	GT:GQ:DP:AD:VAF:C:PS	1|0:33:54:14:0.259259:DV:924916
contig_1665	962266	.	T	TA	41.3	PASS	.	GT:GQ:DP:AD:VAF:C:PS	0|1:39:54:11:0.203704:DV:924916
contig_1665	962313	.	A	G	18	PASS	.	GT:GQ:DP:AD:VAF:C:PS	0|1:18:55:26:0.473:P:924916
contig_1665	962514	.	A	G	18	PASS	.	GT:GQ:DP:AD:VAF:C:PS	1|0:18:57:26:0.456:P:924916
contig_1665	963580	.	T	C	17	PASS	.	GT:GQ:DP:AD:VAF:C:PS	1|0:17:38:13:0.342:P:924916
contig_1665	963605	.	T	C	19	PASS	.	GT:GQ:DP:AD:VAF:C:PS	1|0:19:40:15:0.375:P:924916
contig_1665	963812	.	TATATATATATATATATAAA	T	14.2	PASS	.	GT:GQ:DP:AD:VAF:C:PS	1|0:14:39:7:0.179487:DV:924916
contig_1665	963835	.	T	C	4.2	PASS	.	GT:GQ:DP:AD:VAF:C:PS	0|1:4:40:13:0.325:DV:924916
contig_1665	963838	.	A	T	12.4	PASS	.	GT:GQ:DP:AD:VAF:C:PS	0|1:9:40:15:0.375:DV:924916
contig_1665	963873	.	T	TATATATTTTGC	2.5	refCall	.	GT:GQ:DP:AD:VAF:C	./.:4:38:6:0.157895:DV
contig_1665	963879	.	TA	T	8.7	PASS	.	GT:GQ:DP:AD:VAF:C:PS	0|1:8:40:15:0.375:DV:924916
contig_1665	963882	.	A	T	15.3	PASS	.	GT:GQ:DP:AD:VAF:C:PS	0|1:15:38:17:0.447368:DV:924916
contig_1665	963883	.	T	TGC	1.3	refCall	.	GT:GQ:DP:AD:VAF:C	./.:6:40:10:0.25:DV
contig_1665	965294	.	GTA	G	18	PASS	.	GT:GQ:DP:AD:VAF:C:PS	1|0:18:59:24:0.407:P:924916
contig_1665	965358	.	A	G	20	PASS	.	GT:GQ:DP:AD:VAF:C:PS	1|0:20:49:22:0.449:P:924916
contig_1665	966082	.	CAA	C	22	PASS	.	GT:GQ:DP:AD:VAF:C:PS	1|0:22:53:24:0.453:P:924916
contig_1665	966126	.	A	G	19	PASS	.	GT:GQ:DP:AD:VAF:C:PS	1|0:19:52:23:0.442:P:924916
contig_1665	966167	.	AG	A,ACG	58.5	PASS	.	GT:GQ:DP:AD:VAF:C:PS	2|1:29:53:30,20:0.566038,0.377358:DV:924916
contig_1665	966208	.	A	G	21	PASS	.	GT:GQ:DP:AD:VAF:C:PS	1|0:21:56:23:0.411:P:924916
contig_1665	966304	.	T	TTA	12	PASS	.	GT:GQ:DP:AD:VAF:C:PS	1|0:12:55:19:0.345:P:924916
contig_1665	966399	.	T	C	50.1	PASS	.	GT:GQ:DP:AD:VAF:C:PS	1|0:50:59:22:0.372881:DV:924916
contig_1665	966446	.	C	T	18	PASS	.	GT:GQ:DP:AD:VAF:C:PS	1|0:18:59:24:0.407:P:924916
contig_1665	967738	.	G	A	22	PASS	.	GT:GQ:DP:AD:VAF:C:PS	1|0:22:61:24:0.393:P:924916
contig_1665	967776	.	GT	G	12.9	PASS	.	GT:GQ:DP:AD:VAF:C:PS	1|0:13:62:15:0.241935:DV:924916
contig_1665	968877	.	A	G	23	PASS	.	GT:GQ:DP:AD:VAF:C:PS	1|0:23:73:33:0.452:P:924916
contig_1665	968949	.	TAA	T	16	PASS	.	GT:GQ:DP:AD:VAF:C:PS	0|1:16:77:31:0.403:P:924916
contig_1665	969766	.	C	T	22	PASS	.	GT:GQ:DP:AD:VAF:C:PS	1|0:22:68:33:0.485:P:924916
contig_1665	970194	.	G	A	19	PASS	.	GT:GQ:DP:AD:VAF:C:PS	1|0:19:70:38:0.543:P:924916
contig_1665	970203	.	A	G	16	PASS	.	GT:GQ:DP:AD:VAF:C:PS	0|1:16:66:27:0.409:P:924916
contig_1665	970261	.	CTTAA	C	14	PASS	.	GT:GQ:DP:AD:VAF:C:PS	0|1:14:70:27:0.386:P:924916
contig_1665	970418	.	A	G	20	PASS	.	GT:GQ:DP:AD:VAF:C:PS	1|0:20:65:28:0.431:P:924916
contig_1665	970680	.	T	C	18	PASS	.	GT:GQ:DP:AD:VAF:C:PS	0|1:18:68:32:0.471:P:924916
contig_1665	970939	.	T	C	19	PASS	.	GT:GQ:DP:AD:VAF:C:PS	0|1:19:66:30:0.455:P:924916
contig_1665	971262	.	TTGTGTGTGTG	T	0.6	refCall	.	GT:GQ:DP:AD:VAF:C	./.:9:62:10:0.16129:DV
contig_1665	971403	.	A	T	17	PASS	.	GT:GQ:DP:AD:VAF:C:PS	1|0:17:66:26:0.394:P:924916
contig_1665	971490	.	A	G	20	PASS	.	GT:GQ:DP:AD:VAF:C:PS	1|0:20:66:29:0.439:P:924916
contig_1665	971574	.	G	C	18	PASS	.	GT:GQ:DP:AD:VAF:C:PS	1|0:18:60:29:0.483:P:924916
contig_1665	971632	.	C	A	24.4	PASS	.	GT:GQ:DP:AD:VAF:C:PS	1|0:24:62:28:0.451613:DV:924916
contig_1665	971634	.	T	A	45.8	PASS	.	GT:GQ:DP:AD:VAF:C:PS	1|0:45:65:31:0.476923:DV:924916
contig_1665	971641	.	GAAA	G	13	PASS	.	GT:GQ:DP:AD:VAF:C:PS	1|0:13:65:30:0.462:P:924916
contig_1665	971661	.	AT	A	47	PASS	.	GT:GQ:DP:AD:VAF:C:PS	0|1:36:64:34:0.53125:DV:924916
contig_1665	971664	.	T	TA	36.7	PASS	.	GT:GQ:DP:AD:VAF:C:PS	1|0:36:65:25:0.384615:DV:924916
contig_1665	971710	.	T	TA	4.3	PASS	.	GT:GQ:DP:AD:VAF:C:PS	0|1:4:67:14:0.208955:DV:924916
contig_1665	971768	.	T	C	20	PASS	.	GT:GQ:DP:AD:VAF:C:PS	1|0:20:62:26:0.419:P:924916
contig_1665	971953	.	T	C	71	PASS	.	GT:GQ:DP:AD:VAF:C:PS	1|0:69:61:28:0.459016:DV:924916
contig_1665	972064	.	A	G	52.7	PASS	.	GT:GQ:DP:AD:VAF:C:PS	0|1:52:64:29:0.453125:DV:924916
contig_1665	972589	.	G	A	22	PASS	.	GT:GQ:DP:AD:VAF:C:PS	1|0:22:59:22:0.373:P:924916
contig_1665	973159	.	A	G	19	PASS	.	GT:GQ:DP:AD:VAF:C:PS	1|0:19:60:24:0.4:P:924916
contig_1665	973291	.	G	A	21	PASS	.	GT:GQ:DP:AD:VAF:C:PS	1|0:21:53:20:0.377:P:924916
contig_1665	973305	.	G	A	18	PASS	.	GT:GQ:DP:AD:VAF:C:PS	1|0:18:45:19:0.422:P:924916
contig_1665	973365	.	G	A	20	PASS	.	GT:GQ:DP:AD:VAF:C:PS	1|0:20:52:20:0.385:P:924916
contig_1665	973535	.	G	A	21	PASS	.	GT:GQ:DP:AD:VAF:C:PS	1|0:21:52:20:0.385:P:924916
contig_1665	973549	.	G	A	21	PASS	.	GT:GQ:DP:AD:VAF:C:PS	1|0:21:49:20:0.408:P:924916
contig_1665	973773	.	G	A	24	PASS	.	GT:GQ:DP:AD:VAF:C:PS	1|0:24:55:22:0.4:P:924916
contig_1665	973952	.	G	A	55.4	PASS	.	GT:GQ:DP:AD:VAF:C:PS	1|0:55:50:17:0.34:DV:924916
contig_1665	974181	.	A	G	10.7	PASS	.	GT:GQ:DP:AD:VAF:C:PS	1|0:11:53:21:0.396226:DV:924916
contig_1665	974191	.	C	T	17.1	PASS	.	GT:GQ:DP:AD:VAF:C:PS	1|0:17:51:19:0.372549:DV:924916
contig_1665	974194	.	AT	A	5.1	PASS	.	GT:GQ:DP:AD:VAF:C:PS	1|0:5:53:13:0.245283:DV:924916
contig_1665	974204	.	C	T	43.3	PASS	.	GT:GQ:DP:AD:VAF:C:PS	1|0:43:53:22:0.415094:DV:924916
contig_1665	974219	.	G	A	19	PASS	.	GT:GQ:DP:AD:VAF:C:PS	1|0:19:53:22:0.415:P:924916
contig_1665	974239	.	C	A	35.2	PASS	.	GT:GQ:DP:AD:VAF:C:PS	1|0:35:51:19:0.372549:DV:924916
contig_1665	974241	.	A	AT	9.7	PASS	.	GT:GQ:DP:AD:VAF:C:PS	1|0:10:54:16:0.296296:DV:924916
contig_1665	974247	.	TGA	T	20.8	PASS	.	GT:GQ:DP:AD:VAF:C:PS	1|0:21:54:21:0.388889:DV:924916
contig_1665	974281	.	A	G	16	PASS	.	GT:GQ:DP:AD:VAF:C:PS	1|0:16:55:22:0.4:P:924916
contig_1665	974641	.	C	T	18	PASS	.	GT:GQ:DP:AD:VAF:C:PS	1|0:18:50:19:0.38:P:924916
contig_1665	975009	.	A	G	17	PASS	.	GT:GQ:DP:AD:VAF:C:PS	1|0:17:48:18:0.375:P:924916
contig_1665	976356	.	G	A	18	PASS	.	GT:GQ:DP:AD:VAF:C:PS	0|1:18:39:17:0.436:P:924916
contig_1665	976568	.	AATT	A	18	PASS	.	GT:GQ:DP:AD:VAF:C:PS	1|0:18:38:17:0.447:P:924916
contig_1665	977012	.	AATT	A	47	PASS	.	GT:GQ:DP:AD:VAF:C:PS	1|0:39:34:16:0.470588:DV:924916
contig_1665	977013	.	A	AT	43	PASS	.	GT:GQ:DP:AD:VAF:C:PS	0|1:36:18:17:0.944444:DV:924916
contig_1665	977281	.	T	C	20	PASS	.	GT:GQ:DP:AD:VAF:C:PS	1|0:20:38:15:0.395:P:924916
contig_1665	977654	.	G	A	19	PASS	.	GT:GQ:DP:AD:VAF:C:PS	0|1:19:37:17:0.459:P:924916
contig_1665	977836	.	T	C	20	PASS	.	GT:GQ:DP:AD:VAF:C:PS	1|0:20:38:18:0.474:P:924916
contig_1665	978981	.	G	A	30	PASS	.	GT:GQ:DP:AD:VAF:C:PS	1|0:30:33:7:0.212121:DV:924916
contig_1665	979209	.	C	T	17	PASS	.	GT:GQ:DP:AD:VAF:C:PS	1|0:17:43:15:0.349:P:924916
contig_1665	979434	.	ATTATAT	A	43.1	PASS	.	GT:GQ:DP:AD:VAF:C:PS	1|0:43:40:12:0.3:DV:924916
contig_1665	979541	.	G	A	17	PASS	.	GT:GQ:DP:AD:VAF:C:PS	1|0:17:40:11:0.275:P:924916
contig_1665	979559	.	A	T	19	PASS	.	GT:GQ:DP:AD:VAF:C:PS	1|0:19:42:9:0.214286:DV:924916
contig_1665	979560	.	T	G	27.2	PASS	.	GT:GQ:DP:AD:VAF:C:PS	1|0:27:37:10:0.27027:DV:924916
contig_1665	979575	.	G	T	17	PASS	.	GT:GQ:DP:AD:VAF:C:PS	1|0:17:42:13:0.31:P:924916
contig_1665	979631	.	G	A	20	PASS	.	GT:GQ:DP:AD:VAF:C:PS	1|0:20:44:17:0.386:P:924916
contig_1665	979664	.	G	A	15.6	PASS	.	GT:GQ:DP:AD:VAF:C:PS	1|0:16:43:16:0.372093:DV:924916
contig_1665	979672	.	G	A	29.6	PASS	.	GT:GQ:DP:AD:VAF:C:PS	1|0:30:43:16:0.372093:DV:924916
contig_1665	979682	.	G	A	34	PASS	.	GT:GQ:DP:AD:VAF:C:PS	1|0:34:44:16:0.363636:DV:924916
contig_1665	981341	.	A	G	21	PASS	.	GT:GQ:DP:AD:VAF:C:PS	1|0:21:49:19:0.388:P:924916
contig_1665	981377	.	A	T	18	PASS	.	GT:GQ:DP:AD:VAF:C:PS	1|0:18:53:21:0.396:P:924916
contig_1665	981618	.	AGG	A,AGGGG	25.4	PASS	.	GT:GQ:DP:AD:VAF:C:PS	2|1:10:59:28,9:0.474576,0.152542:DV:924916
contig_1665	981636	.	T	C	21	PASS	.	GT:GQ:DP:AD:VAF:C:PS	1|0:21:59:23:0.39:P:924916
contig_1665	981728	.	AACC	A	17	PASS	.	GT:GQ:DP:AD:VAF:C:PS	1|0:17:60:22:0.367:P:924916
contig_1665	981791	.	A	T	16	PASS	.	GT:GQ:DP:AD:VAF:C:PS	1|0:16:45:15:0.333:P:924916
contig_1665	981822	.	A	C	14.4	PASS	.	GT:GQ:DP:AD:VAF:C:PS	1|0:14:56:18:0.321429:DV:924916
contig_1665	981860	.	T	A	20	PASS	.	GT:GQ:DP:AD:VAF:C:PS	1|0:20:56:20:0.357:P:924916
contig_1665	981936	.	G	A	17	PASS	.	GT:GQ:DP:AD:VAF:C:PS	1|0:17:56:19:0.339:P:924916
contig_1665	981985	.	T	G	12.7	PASS	.	GT:GQ:DP:AD:VAF:C:PS	1|0:13:55:13:0.236364:DV:924916
contig_1665	982063	.	C	T	18	PASS	.	GT:GQ:DP:AD:VAF:C:PS	1|0:18:54:21:0.389:P:924916
contig_1665	982665	.	T	C	20	PASS	.	GT:GQ:DP:AD:VAF:C:PS	1|0:20:53:22:0.415:P:924916
contig_1665	982826	.	A	G	50.4	PASS	.	GT:GQ:DP:AD:VAF:C:PS	1|0:50:49:18:0.367347:DV:924916
contig_1665	986691	.	A	G	18	PASS	.	GT:GQ:DP:AD:VAF:C:PS	0|1:18:47:22:0.468:P:924916
contig_1665	986943	.	A	G	19	PASS	.	GT:GQ:DP:AD:VAF:C:PS	0|1:19:52:25:0.481:P:924916
contig_1665	986985	.	T	C	17	PASS	.	GT:GQ:DP:AD:VAF:C:PS	0|1:17:52:25:0.481:P:924916
contig_1665	987382	.	TAAA	T	20	PASS	.	GT:GQ:DP:AD:VAF:C:PS	1|0:20:48:22:0.458:P:924916
contig_1665	987617	.	C	T	21	PASS	.	GT:GQ:DP:AD:VAF:C:PS	1|0:21:42:19:0.452:P:924916
contig_1665	988243	.	C	T	47.4	PASS	.	GT:GQ:DP:AD:VAF:C:PS	0|1:47:51:23:0.45098:DV:924916
contig_1665	988263	.	TTA	T	11	PASS	.	GT:GQ:DP:AD:VAF:C:PS	0|1:11:48:23:0.479:P:924916
contig_1665	988556	.	GTTT	G	40.8	PASS	.	GT:GQ:DP:AD:VAF:C:PS	1|0:38:53:24:0.45283:DV:924916
contig_1665	989751	.	AAT	A	30.8	PASS	.	GT:GQ:DP:AD:VAF:C:PS	1|0:31:43:17:0.395349:DV:924916
contig_1665	991010	.	C	G	17	PASS	.	GT:GQ:DP:AD:VAF:C:PS	0|1:17:54:24:0.444:P:924916
contig_1665	991103	.	G	A	20	PASS	.	GT:GQ:DP:AD:VAF:C:PS	1|0:20:53:26:0.491:P:924916
contig_1665	991460	.	A	G	53.4	PASS	.	GT:GQ:DP:AD:VAF:C:PS	1|0:52:56:29:0.517857:DV:924916
contig_1665	991466	.	G	C	17	PASS	.	GT:GQ:DP:AD:VAF:C:PS	1|0:17:53:28:0.528:P:924916
contig_1665	991559	.	G	A	22	PASS	.	GT:GQ:DP:AD:VAF:C:PS	0|1:22:51:23:0.451:P:924916
contig_1665	991677	.	C	A	19	PASS	.	GT:GQ:DP:AD:VAF:C:PS	1|0:19:55:27:0.491:P:924916
contig_1665	992402	.	GTT	G	16	PASS	.	GT:GQ:DP:AD:VAF:C:PS	1|0:16:66:35:0.53:P:924916
contig_1665	992547	.	C	T	2.3	refCall	.	GT:GQ:DP:AD:VAF:C	./.:4:67:15:0.223881:DV
contig_1665	992645	.	A	G	17	PASS	.	GT:GQ:DP:AD:VAF:C:PS	0|1:17:68:27:0.397:P:924916
contig_1665	992911	.	CT	C	12	PASS	.	GT:GQ:DP:AD:VAF:C:PS	0|1:12:60:24:0.4:P:924916
contig_1665	993006	.	C	T	17	PASS	.	GT:GQ:DP:AD:VAF:C:PS	0|1:17:59:22:0.373:P:924916
contig_1665	993547	.	T	C	48.8	PASS	.	GT:GQ:DP:AD:VAF:C:PS	0|1:49:58:17:0.293103:DV:924916
contig_1665	994155	.	G	A	61.5	PASS	.	GT:GQ:DP:AD:VAF:C:PS	0|1:61:58:24:0.413793:DV:924916
contig_1665	994177	.	T	C	21	PASS	.	GT:GQ:DP:AD:VAF:C:PS	1|0:21:55:28:0.509:P:924916
contig_1665	997064	.	G	A	23	PASS	.	GT:GQ:DP:AD:VAF:C:PS	1|0:23:51:23:0.451:P:924916
contig_1665	997236	.	C	A	58.9	PASS	.	GT:GQ:DP:AD:VAF:C:PS	1|0:58:47:18:0.382979:DV:924916
contig_1665	997276	.	CT	C	19	PASS	.	GT:GQ:DP:AD:VAF:C:PS	1|0:19:52:24:0.462:P:924916
contig_1665	998038	.	C	T	18	PASS	.	GT:GQ:DP:AD:VAF:C:PS	1|0:18:52:24:0.462:P:924916
contig_1665	998049	.	A	G	19	PASS	.	GT:GQ:DP:AD:VAF:C:PS	0|1:19:51:24:0.471:P:924916
contig_1665	998063	.	A	G	64.6	PASS	.	GT:GQ:DP:AD:VAF:C:PS	0|1:59:52:27:0.519231:DV:924916
contig_1665	998071	.	GATTGCAC	G	11	PASS	.	GT:GQ:DP:AD:VAF:C:PS	1|0:11:50:20:0.4:P:924916
contig_1665	999826	.	CT	C	17.1	PASS	.	GT:GQ:DP:AD:VAF:C:PS	1|0:7:57:22:0.385965:DV:924916
contig_1665	999831	.	TC	T	16.5	PASS	.	GT:GQ:DP:AD:VAF:C:PS	0|1:15:50:18:0.36:DV:924916
contig_1665	1000201	.	A	G	17	PASS	.	GT:GQ:DP:AD:VAF:C:PS	1|0:17:52:21:0.404:P:924916
contig_1665	1000518	.	G	A	22	PASS	.	GT:GQ:DP:AD:VAF:C:PS	1|0:22:57:24:0.421:P:924916
contig_1665	1001132	.	C	T	16	PASS	.	GT:GQ:DP:AD:VAF:C:PS	1|0:16:52:26:0.5:P:924916
contig_1665	1001235	.	G	A	16	PASS	.	GT:GQ:DP:AD:VAF:C:PS	1|0:16:48:20:0.417:P:924916
contig_1665	1002089	.	G	C	20	PASS	.	GT:GQ:DP:AD:VAF:C:PS	0|1:20:61:25:0.41:P:924916
contig_1665	1003529	.	AT	A	35.4	PASS	.	GT:GQ:DP:AD:VAF:C:PS	0|1:35:65:27:0.415385:DV:924916
contig_1665	1004204	.	C	T	21	PASS	.	GT:GQ:DP:AD:VAF:C:PS	0|1:21:62:30:0.484:P:924916
contig_1665	1004858	.	AACTATTTATTCGAACATGAAGTCCAAAGAATGGAAACACTGTTTGTTACTTGAAT	A	36.7	PASS	.	GT:GQ:DP:AD:VAF:C:PS	1|0:37:58:24:0.413793:DV:924916
contig_1665	1006155	.	C	CT	16	PASS	.	GT:GQ:DP:AD:VAF:C:PS	1|0:16:68:30:0.441:P:924916
contig_1665	1006476	.	A	G	18	PASS	.	GT:GQ:DP:AD:VAF:C:PS	1|0:18:65:27:0.415:P:924916
contig_1665	1006862	.	G	T	57.6	PASS	.	GT:GQ:DP:AD:VAF:C:PS	1|0:57:55:24:0.436364:DV:924916
contig_1665	1006864	.	G	GA	24.4	PASS	.	GT:GQ:DP:AD:VAF:C:PS	1|0:24:56:19:0.339286:DV:924916
contig_1665	1006967	.	G	A	39.5	PASS	.	GT:GQ:DP:AD:VAF:C:PS	1|0:40:58:24:0.413793:DV:924916
contig_1665	1006972	.	T	C	36.7	PASS	.	GT:GQ:DP:AD:VAF:C:PS	1|0:37:58:22:0.37931:DV:924916
contig_1665	1007085	.	T	TA	22.6	PASS	.	GT:GQ:DP:AD:VAF:C:PS	1|0:22:43:9:0.209302:DV:924916
contig_1665	1007496	.	TA	T	0	refCall	.	GT:GQ:DP:AD:VAF:C	0/0:24:65:13:0.2:DV
contig_1665	1007529	.	A	G	17	PASS	.	GT:GQ:DP:AD:VAF:C:PS	1|0:17:65:23:0.354:P:924916
contig_1665	1007679	.	G	A	20	PASS	.	GT:GQ:DP:AD:VAF:C:PS	1|0:20:65:24:0.369:P:924916
contig_1665	1008008	.	C	T	19	PASS	.	GT:GQ:DP:AD:VAF:C:PS	1|0:19:62:25:0.403:P:924916
contig_1665	1008167	.	GA	G	9.8	PASS	.	GT:GQ:DP:AD:VAF:C	1/1:4:63:15:0.238095:DV
contig_1665	1008206	.	C	T	16	PASS	.	GT:GQ:DP:AD:VAF:C:PS	1|0:16:60:20:0.333:P:924916
contig_1665	1008261	.	A	AG	28.3	PASS	.	GT:GQ:DP:AD:VAF:C:PS	1|0:28:59:11:0.186441:DV:924916
contig_1665	1008263	.	GAGA	G	28.7	PASS	.	GT:GQ:DP:AD:VAF:C:PS	0|1:29:59:21:0.355932:DV:924916
contig_1665	1008300	.	AC	A,AACGAGC	59.5	PASS	.	GT:GQ:DP:AD:VAF:C:PS	2|1:30:64:33,14:0.515625,0.21875:DV:924916
contig_1665	1009721	.	T	C	16	PASS	.	GT:GQ:DP:AD:VAF:C:PS	1|0:16:66:27:0.409:P:924916
contig_1665	1009729	.	G	GT	7.4	PASS	.	GT:GQ:DP:AD:VAF:C:PS	1|0:7:64:14:0.21875:DV:924916
contig_1665	1009859	.	ATTTTTC	A	12	PASS	.	GT:GQ:DP:AD:VAF:C:PS	1|0:12:62:25:0.403:P:924916
contig_1665	1009883	.	T	C	44.7	PASS	.	GT:GQ:DP:AD:VAF:C:PS	1|0:45:60:26:0.433333:DV:924916
contig_1665	1009892	.	TATAA	T	11	PASS	.	GT:GQ:DP:AD:VAF:C:PS	1|0:11:61:20:0.328:P:924916
contig_1665	1009940	.	C	T	19	PASS	.	GT:GQ:DP:AD:VAF:C:PS	1|0:19:61:26:0.426:P:924916
contig_1665	1010393	.	C	T	22	PASS	.	GT:GQ:DP:AD:VAF:C:PS	0|1:22:63:33:0.524:P:924916
contig_1665	1010615	.	T	C	18	PASS	.	GT:GQ:DP:AD:VAF:C:PS	0|1:18:64:26:0.406:P:924916
contig_1665	1010633	.	A	G	16	PASS	.	GT:GQ:DP:AD:VAF:C:PS	0|1:16:59:21:0.356:P:924916
contig_1665	1010659	.	G	A	20	PASS	.	GT:GQ:DP:AD:VAF:C:PS	0|1:20:62:26:0.419:P:924916
contig_1665	1010670	.	C	T	20	PASS	.	GT:GQ:DP:AD:VAF:C:PS	0|1:20:63:30:0.476:P:924916
contig_1665	1010708	.	G	A	21	PASS	.	GT:GQ:DP:AD:VAF:C:PS	0|1:21:62:27:0.435:P:924916
contig_1665	1010731	.	G	A	22	PASS	.	GT:GQ:DP:AD:VAF:C:PS	1|0:22:60:27:0.45:P:924916
contig_1665	1011231	.	G	A	20	PASS	.	GT:GQ:DP:AD:VAF:C:PS	0|1:20:64:28:0.438:P:924916
contig_1665	1011614	.	A	G	17	PASS	.	GT:GQ:DP:AD:VAF:C:PS	0|1:17:60:26:0.433:P:924916
contig_1665	1011722	.	ATGTGCGCATATGTATGTG	A	27.7	PASS	.	GT:GQ:DP:AD:VAF:C:PS	1|0:28:61:17:0.278689:DV:924916
contig_1665	1011884	.	G	A	21	PASS	.	GT:GQ:DP:AD:VAF:C:PS	0|1:21:66:29:0.439:P:924916
contig_1665	1013099	.	C	T	18	PASS	.	GT:GQ:DP:AD:VAF:C:PS	1|0:18:56:26:0.464:P:924916
contig_1665	1013227	.	A	G	20	PASS	.	GT:GQ:DP:AD:VAF:C:PS	1|0:20:58:24:0.414:P:924916
contig_1665	1013413	.	G	T	22	PASS	.	GT:GQ:DP:AD:VAF:C:PS	0|1:22:59:30:0.508:P:924916
contig_1665	1016090	.	T	A	17	PASS	.	GT:GQ:DP:AD:VAF:C:PS	0|1:17:49:19:0.388:P:924916
contig_1665	1016556	.	G	A	21	PASS	.	GT:GQ:DP:AD:VAF:C:PS	0|1:21:60:26:0.433:P:924916
contig_1665	1016609	.	T	A	19	PASS	.	GT:GQ:DP:AD:VAF:C:PS	0|1:19:61:28:0.459:P:924916
contig_1665	1017065	.	T	C	37.1	PASS	.	GT:GQ:DP:AD:VAF:C:PS	0|1:37:54:16:0.296296:DV:924916
contig_1665	1017086	.	C	T	18	PASS	.	GT:GQ:DP:AD:VAF:C:PS	0|1:18:62:24:0.387:P:924916
contig_1665	1017111	.	T	TA	11	PASS	.	GT:GQ:DP:AD:VAF:C:PS	0|1:11:63:21:0.333:P:924916
contig_1665	1017124	.	C	T	18	PASS	.	GT:GQ:DP:AD:VAF:C:PS	0|1:18:61:23:0.377:P:924916
contig_1665	1017244	.	C	T	19	PASS	.	GT:GQ:DP:AD:VAF:C:PS	0|1:19:60:26:0.433:P:924916
contig_1665	1018093	.	T	C	51.4	PASS	.	GT:GQ:DP:AD:VAF:C:PS	0|1:51:56:18:0.321429:DV:924916
contig_1665	1018134	.	G	A	16	PASS	.	GT:GQ:DP:AD:VAF:C:PS	0|1:16:55:21:0.382:P:924916
contig_1665	1018238	.	A	G	20	PASS	.	GT:GQ:DP:AD:VAF:C:PS	0|1:20:59:24:0.407:P:924916
contig_1665	1018411	.	T	G	47.8	PASS	.	GT:GQ:DP:AD:VAF:C:PS	0|1:48:58:24:0.413793:DV:924916
contig_1665	1018416	.	T	C	47.6	PASS	.	GT:GQ:DP:AD:VAF:C:PS	0|1:48:58:21:0.362069:DV:924916
contig_1665	1020091	.	G	A	19	PASS	.	GT:GQ:DP:AD:VAF:C:PS	1|0:19:62:30:0.484:P:924916
contig_1665	1020305	.	A	C	21	PASS	.	GT:GQ:DP:AD:VAF:C:PS	0|1:21:63:29:0.46:P:924916
contig_1665	1020440	.	T	C	21	PASS	.	GT:GQ:DP:AD:VAF:C:PS	0|1:21:63:28:0.444:P:924916
contig_1665	1021309	.	C	T	19	PASS	.	GT:GQ:DP:AD:VAF:C:PS	0|1:19:63:28:0.444:P:924916
contig_1665	1021678	.	G	A	20	PASS	.	GT:GQ:DP:AD:VAF:C:PS	0|1:20:62:28:0.452:P:924916
contig_1665	1021751	.	C	T	20	PASS	.	GT:GQ:DP:AD:VAF:C:PS	0|1:20:61:27:0.443:P:924916
contig_1665	1022852	.	A	G	21	PASS	.	GT:GQ:DP:AD:VAF:C:PS	1|0:21:58:27:0.466:P:924916
contig_1665	1022893	.	T	C	19	PASS	.	GT:GQ:DP:AD:VAF:C:PS	1|0:19:57:26:0.456:P:924916
contig_1665	1023133	.	GTTTAAATATTATTATTTAAA	G,TTTTAAATATTATTATTTAAA	59.1	PASS	.	GT:GQ:DP:AD:VAF:C:PS	2|1:30:50:17,23:0.34,0.46:DV:924916
contig_1665	1023154	.	T	TATTAC	46.9	PASS	.	GT:GQ:DP:AD:VAF:C:PS	1|0:40:49:23:0.469388:DV:924916
contig_1665	1023317	.	GA	G	13	PASS	.	GT:GQ:DP:AD:VAF:C:PS	1|0:13:46:19:0.413043:DV:924916
contig_1665	1023741	.	TA	T,TACA	46.7	PASS	.	GT:GQ:DP:AD:VAF:C:PS	1|2:19:47:21,19:0.446809,0.404255:DV:924916
contig_1665	1024677	.	C	T	20	PASS	.	GT:GQ:DP:AD:VAF:C:PS	1|0:20:54:21:0.389:P:924916
contig_1665	1024701	.	T	C	18	PASS	.	GT:GQ:DP:AD:VAF:C:PS	1|0:18:55:20:0.364:P:924916
contig_1665	1024908	.	GAATTATAATA	G	59.7	PASS	.	GT:GQ:DP:AD:VAF:C:PS	0|1:53:53:27:0.509434:DV:924916
contig_1665	1025803	.	T	C	19	PASS	.	GT:GQ:DP:AD:VAF:C:PS	1|0:19:52:19:0.365:P:924916
contig_1665	1025890	.	A	G	19	PASS	.	GT:GQ:DP:AD:VAF:C:PS	1|0:19:57:23:0.404:P:924916
contig_1665	1026031	.	C	T	18	PASS	.	GT:GQ:DP:AD:VAF:C:PS	1|0:18:58:24:0.414:P:924916
contig_1665	1026047	.	G	A	23	PASS	.	GT:GQ:DP:AD:VAF:C:PS	1|0:23:58:25:0.431:P:924916
contig_1665	1026482	.	G	C	19	PASS	.	GT:GQ:DP:AD:VAF:C:PS	1|0:19:57:25:0.439:P:924916
contig_1665	1027162	.	A	G	18	PASS	.	GT:GQ:DP:AD:VAF:C:PS	1|0:18:56:22:0.393:P:924916
contig_1665	1028159	.	A	C	19	PASS	.	GT:GQ:DP:AD:VAF:C:PS	0|1:19:53:24:0.453:P:924916
contig_1665	1028378	.	T	C	18	PASS	.	GT:GQ:DP:AD:VAF:C:PS	0|1:18:52:22:0.423:P:924916
contig_1665	1028515	.	GTA	G	12	PASS	.	GT:GQ:DP:AD:VAF:C:PS	1|0:12:48:20:0.417:P:924916
contig_1665	1029860	.	C	T	19	PASS	.	GT:GQ:DP:AD:VAF:C:PS	1|0:19:40:16:0.4:P:924916
contig_1665	1030257	.	T	C	16	PASS	.	GT:GQ:DP:AD:VAF:C:PS	1|0:16:41:12:0.293:P:924916
contig_1665	1031170	.	G	A	27.3	PASS	.	GT:GQ:DP:AD:VAF:C:PS	1|0:27:30:10:0.333333:DV:924916
contig_1665	1031210	.	TACCC	T	15	PASS	.	GT:GQ:DP:AD:VAF:C:PS	1|0:15:29:11:0.379:P:924916
contig_1665	1031233	.	T	A	17	PASS	.	GT:GQ:DP:AD:VAF:C:PS	1|0:17:27:9:0.333:P:924916
contig_1665	1031359	.	T	C	17	PASS	.	GT:GQ:DP:AD:VAF:C:PS	1|0:17:26:9:0.346:P:924916
contig_1665	1031545	.	GT	G	5	PASS	.	GT:GQ:DP:AD:VAF:C:PS	1|0:5:24:9:0.375:P:924916
contig_1665	1031547	.	GAAT	G	5	PASS	.	GT:GQ:DP:AD:VAF:C:PS	1|0:5:24:10:0.417:P:924916
contig_1666	4911	.	G	A	14	PASS	.	GT:GQ:DP:AD:VAF:C	1/1:4:25:16:0.64:DV
contig_1666	5130	.	CATATATATATAATATATAT	C	21.2	PASS	.	GT:GQ:DP:AD:VAF:C	1/1:16:21:13:0.619048:DV
contig_1666	5169	.	T	C	18	PASS	.	GT:GQ:DP:AD:VAF:C	1/1:12:22:12:0.545455:DV
contig_1666	5199	.	T	TGC	0.4	refCall	.	GT:GQ:DP:AD:VAF:C	./.:10:23:11:0.478261:DV
contig_1666	5235	.	T	C	0.9	refCall	.	GT:GQ:DP:AD:VAF:C	./.:7:26:13:0.5:DV
contig_1666	5239	.	T	C	1.7	refCall	.	GT:GQ:DP:AD:VAF:C	./.:5:26:14:0.538462:DV
contig_1666	5243	.	T	C	3	refCall	.	GT:GQ:DP:AD:VAF:C	./.:3:26:14:0.538462:DV
contig_1666	5247	.	T	C	1.7	refCall	.	GT:GQ:DP:AD:VAF:C	./.:5:26:15:0.576923:DV
contig_1666	5251	.	T	C	3.2	refCall	.	GT:GQ:DP:AD:VAF:C	./.:3:26:15:0.576923:DV
contig_1666	5255	.	T	C	5.8	PASS	.	GT:GQ:DP:AD:VAF:C	1/1:4:26:16:0.615385:DV
contig_1669	1027	.	TC	T	14.7	PASS	.	GT:GQ:DP:AD:VAF:C	1/1:13:30:12:0.4:DV
contig_1669	3103	.	G	A	20	PASS	.	GT:GQ:DP:AD:VAF:C:PS	0|1:20:54:22:0.407:P:3102
contig_1669	4191	.	TAG	T	19.8	PASS	.	GT:GQ:DP:AD:VAF:C:PS	0|1:19:75:25:0.333333:DV:3102
contig_1669	4242	.	A	G	0.5	refCall	.	GT:GQ:DP:AD:VAF:C	./.:10:55:20:0.363636:DV
contig_1669	6107	.	T	TG	5	PASS	.	GT:GQ:DP:AD:VAF:C:PS	0|1:3:56:6:0.107143:DV:3102
contig_1669	6667	.	CGAT	C	22.8	PASS	.	GT:GQ:DP:AD:VAF:C:PS	1|0:23:52:18:0.346154:DV:3102
contig_1669	7372	.	A	G	21	PASS	.	GT:GQ:DP:AD:VAF:C:PS	1|0:21:60:24:0.4:P:3102
contig_1669	8731	.	AAAATCGATGATGATGATGATGATGAGTAAAATAAAAATCGATGATGAGTAAAATAG	A	2.7	refCall	.	GT:GQ:DP:AD:VAF:C	./.:3:64:16:0.25:DV
contig_1669	9795	.	GAATCGATGATGATGATGAGTAAAATAAA	G	53.5	PASS	.	GT:GQ:DP:AD:VAF:C:PS	1|0:43:57:10:0.175439:DV:3102
contig_1669	9924	.	T	G	17	PASS	.	GT:GQ:DP:AD:VAF:C:PS	1|0:17:59:21:0.356:P:3102
contig_1669	11952	.	G	T	16	PASS	.	GT:GQ:DP:AD:VAF:C:PS	0|1:16:73:28:0.384:P:3102
contig_1669	12432	.	TA	T	0.1	refCall	.	GT:GQ:DP:AD:VAF:C	./.:15:54:9:0.166667:DV
contig_1669	15679	.	C	T	19	PASS	.	GT:GQ:DP:AD:VAF:C:PS	1|0:19:56:22:0.393:P:3102
contig_1669	18463	.	CT	C	0.3	refCall	.	GT:GQ:DP:AD:VAF:C	./.:12:45:11:0.244444:DV
contig_1669	19927	.	TA	T	9.5	PASS	.	GT:GQ:DP:AD:VAF:C	1/1:8:45:12:0.266667:DV
contig_1669	21678	.	A	AT	16	PASS	.	GT:GQ:DP:AD:VAF:C	1/1:16:47:44:0.936:P
contig_1669	21721	.	T	C	10.2	PASS	.	GT:GQ:DP:AD:VAF:C:PS	1|0:7:50:22:0.44:DV:3102
contig_1669	24012	.	TTA	T	3.7	PASS	.	GT:GQ:DP:AD:VAF:C:PS	0|1:4:29:10:0.344828:DV:3102
contig_1669	24822	.	C	T	18	PASS	.	GT:GQ:DP:AD:VAF:C:PS	0|1:18:45:13:0.289:P:3102
contig_1669	29833	.	A	G	18	PASS	.	GT:GQ:DP:AD:VAF:C:PS	0|1:18:53:22:0.415:P:3102
contig_1669	33867	.	CT	C	1.4	refCall	.	GT:GQ:DP:AD:VAF:C	./.:6:32:19:0.59375:DV
contig_1669	33895	.	AATATAT	A	22.5	PASS	.	GT:GQ:DP:AD:VAF:C:PS	0|1:23:30:6:0.2:DV:3102
contig_1669	34105	.	C	T	44.6	PASS	.	GT:GQ:DP:AD:VAF:C:PS	0|1:44:26:9:0.346154:DV:3102
contig_1669	34176	.	T	C	16	PASS	.	GT:GQ:DP:AD:VAF:C:PS	0|1:16:28:10:0.357:P:3102
contig_1669	34212	.	A	G	25.6	PASS	.	GT:GQ:DP:AD:VAF:C:PS	0|1:26:29:8:0.275862:DV:3102
contig_1669	34466	.	T	G	49.8	PASS	.	GT:GQ:DP:AD:VAF:C:PS	0|1:50:29:10:0.344828:DV:3102
contig_1669	34776	.	GAAA	G,GTATAAA	37.8	PASS	.	GT:GQ:DP:AD:VAF:C:PS	1|2:8:24:17,7:0.708333,0.291667:DV:3102
contig_1669	34812	.	A	G	1.6	refCall	.	GT:GQ:DP:AD:VAF:C	./.:5:26:4:0.153846:DV
contig_1669	34813	.	A	G	5.6	PASS	.	GT:GQ:DP:AD:VAF:C	0/1:4:26:8:0.307692:DV
contig_1669	34840	.	A	T	10.5	PASS	.	GT:GQ:DP:AD:VAF:C:PS	0|1:10:22:9:0.409091:DV:3102
contig_1669	34869	.	A	G	16	PASS	.	GT:GQ:DP:AD:VAF:C:PS	0|1:16:24:10:0.417:P:3102
contig_1669	35250	.	C	T	35.8	PASS	.	GT:GQ:DP:AD:VAF:C:PS	0|1:36:34:10:0.294118:DV:3102
contig_1669	35290	.	G	A	18	PASS	.	GT:GQ:DP:AD:VAF:C:PS	0|1:18:34:12:0.353:P:3102
contig_1669	36646	.	G	A	47.1	PASS	.	GT:GQ:DP:AD:VAF:C:PS	0|1:47:47:15:0.319149:DV:3102
contig_1669	36861	.	A	G	44.9	PASS	.	GT:GQ:DP:AD:VAF:C:PS	0|1:45:42:13:0.309524:DV:3102
contig_1669	37263	.	G	A	16	PASS	.	GT:GQ:DP:AD:VAF:C:PS	0|1:16:41:14:0.341:P:3102
contig_1669	37316	.	A	AAAGGACGGG	25.7	PASS	.	GT:GQ:DP:AD:VAF:C:PS	0|1:26:43:8:0.186047:DV:3102
contig_1669	37935	.	A	G	18	PASS	.	GT:GQ:DP:AD:VAF:C:PS	0|1:18:53:20:0.377:P:3102
contig_1669	38033	.	C	T	18	PASS	.	GT:GQ:DP:AD:VAF:C:PS	0|1:18:51:20:0.392:P:3102
contig_1669	38973	.	CA	C	5.4	PASS	.	GT:GQ:DP:AD:VAF:C	1/1:5:50:7:0.14:DV
contig_1669	40912	.	T	A	29.1	PASS	.	GT:GQ:DP:AD:VAF:C:PS	0|1:29:31:12:0.387097:DV:3102
contig_1669	40963	.	G	T	7.1	PASS	.	GT:GQ:DP:AD:VAF:C:PS	0|1:7:57:22:0.385965:DV:3102
contig_1669	40983	.	T	C	17.5	PASS	.	GT:GQ:DP:AD:VAF:C:PS	0|1:18:57:19:0.333333:DV:3102
contig_1669	40985	.	TAATAATTATA	T	0.2	refCall	.	GT:GQ:DP:AD:VAF:C	./.:14:55:11:0.2:DV
contig_1669	41045	.	T	C	7.1	PASS	.	GT:GQ:DP:AD:VAF:C:PS	0|1:7:56:18:0.321429:DV:3102
contig_1669	41049	.	A	G	8.1	PASS	.	GT:GQ:DP:AD:VAF:C:PS	0|1:8:56:15:0.267857:DV:3102
contig_1669	41096	.	T	C	26.6	PASS	.	GT:GQ:DP:AD:VAF:C:PS	0|1:27:54:15:0.277778:DV:3102
contig_1669	41266	.	G	A	48.8	PASS	.	GT:GQ:DP:AD:VAF:C:PS	0|1:49:57:19:0.333333:DV:3102
contig_1669	41644	.	T	C	16	PASS	.	GT:GQ:DP:AD:VAF:C:PS	0|1:16:60:21:0.35:P:3102
contig_1669	42191	.	GATATATATATATATATATATATATATAT	G	42.5	PASS	.	GT:GQ:DP:AD:VAF:C:PS	1|0:37:49:22:0.44898:DV:3102
contig_1669	42247	.	G	GTC	15	PASS	.	GT:GQ:DP:AD:VAF:C:PS	0|1:15:47:19:0.404:P:3102
contig_1669	42288	.	A	G	17	PASS	.	GT:GQ:DP:AD:VAF:C:PS	0|1:17:53:18:0.34:P:3102
contig_1669	42400	.	A	AT	11	PASS	.	GT:GQ:DP:AD:VAF:C:PS	0|1:11:54:22:0.407:P:3102
contig_1669	42534	.	G	A	19	PASS	.	GT:GQ:DP:AD:VAF:C:PS	0|1:19:56:23:0.411:P:3102
contig_1669	42585	.	G	T	44.1	PASS	.	GT:GQ:DP:AD:VAF:C:PS	0|1:44:51:13:0.254902:DV:3102
contig_1669	42885	.	T	C	53.2	PASS	.	GT:GQ:DP:AD:VAF:C:PS	0|1:53:61:23:0.377049:DV:3102
contig_1669	42953	.	G	A	58.5	PASS	.	GT:GQ:DP:AD:VAF:C:PS	0|1:58:58:18:0.310345:DV:3102
contig_1669	43021	.	T	C	61.5	PASS	.	GT:GQ:DP:AD:VAF:C:PS	0|1:61:58:21:0.362069:DV:3102
contig_1669	43022	.	T	C	57.7	PASS	.	GT:GQ:DP:AD:VAF:C:PS	0|1:58:62:25:0.403226:DV:3102
contig_1669	43211	.	T	C	17	PASS	.	GT:GQ:DP:AD:VAF:C:PS	0|1:17:55:25:0.455:P:3102
contig_1669	43962	.	A	C	17	PASS	.	GT:GQ:DP:AD:VAF:C:PS	0|1:17:44:15:0.341:P:3102
contig_1669	44824	.	A	G	17	PASS	.	GT:GQ:DP:AD:VAF:C:PS	1|0:17:43:17:0.395:P:3102
contig_1669	44944	.	A	C	19	PASS	.	GT:GQ:DP:AD:VAF:C:PS	1|0:19:37:14:0.378:P:3102
contig_1669	44987	.	A	T	19	PASS	.	GT:GQ:DP:AD:VAF:C:PS	1|0:19:36:14:0.389:P:3102
contig_1669	45003	.	C	T	18	PASS	.	GT:GQ:DP:AD:VAF:C:PS	1|0:18:40:18:0.45:P:3102
contig_1669	45047	.	T	TTTTAA	0.6	refCall	.	GT:GQ:DP:AD:VAF:C	./.:9:32:5:0.15625:DV
contig_1669	45055	.	C	CT	0.8	refCall	.	GT:GQ:DP:AD:VAF:C	./.:8:38:7:0.184211:DV
contig_1669	45360	.	A	G	18	PASS	.	GT:GQ:DP:AD:VAF:C:PS	0|1:18:43:19:0.442:P:3102
contig_1669	45729	.	A	G	45.2	PASS	.	GT:GQ:DP:AD:VAF:C:PS	0|1:45:36:10:0.277778:DV:3102
contig_1669	45803	.	T	C	50.4	PASS	.	GT:GQ:DP:AD:VAF:C:PS	0|1:50:41:18:0.439024:DV:3102
contig_1669	45983	.	CCGAT	C	12	PASS	.	GT:GQ:DP:AD:VAF:C:PS	0|1:12:40:14:0.35:P:3102
contig_1669	46364	.	G	A	18	PASS	.	GT:GQ:DP:AD:VAF:C:PS	0|1:18:39:14:0.359:P:3102
contig_1669	46394	.	A	G	19	PASS	.	GT:GQ:DP:AD:VAF:C:PS	0|1:19:39:16:0.41:P:3102
contig_1669	46781	.	T	C	17	PASS	.	GT:GQ:DP:AD:VAF:C:PS	0|1:17:44:16:0.364:P:3102
contig_1669	46847	.	TC	T	13.5	PASS	.	GT:GQ:DP:AD:VAF:C:PS	0|1:13:36:9:0.25:DV:3102
contig_1669	46894	.	C	G	18	PASS	.	GT:GQ:DP:AD:VAF:C:PS	0|1:18:44:17:0.386:P:3102
contig_1669	48805	.	A	T	20	PASS	.	GT:GQ:DP:AD:VAF:C:PS	1|0:20:53:26:0.491:P:3102
contig_1669	49650	.	T	C	18	PASS	.	GT:GQ:DP:AD:VAF:C:PS	0|1:18:55:25:0.455:P:3102
contig_1669	49681	.	A	G	17	PASS	.	GT:GQ:DP:AD:VAF:C:PS	1|0:17:54:27:0.5:P:3102
contig_1669	50158	.	T	G	20	PASS	.	GT:GQ:DP:AD:VAF:C:PS	1|0:20:57:31:0.544:P:3102
contig_1669	50346	.	G	A	19	PASS	.	GT:GQ:DP:AD:VAF:C:PS	0|1:19:53:22:0.415:P:3102
contig_1669	50823	.	A	G	18	PASS	.	GT:GQ:DP:AD:VAF:C:PS	0|1:18:54:22:0.407:P:3102
contig_1669	52198	.	T	C	18	PASS	.	GT:GQ:DP:AD:VAF:C:PS	0|1:18:41:16:0.39:P:3102
contig_1669	55906	.	GAT	G	17	PASS	.	GT:GQ:DP:AD:VAF:C:PS	0|1:17:61:27:0.443:P:3102
contig_1669	55922	.	A	T	45.1	PASS	.	GT:GQ:DP:AD:VAF:C:PS	0|1:45:44:15:0.340909:DV:3102
contig_1669	56118	.	C	T	20	PASS	.	GT:GQ:DP:AD:VAF:C:PS	1|0:20:62:32:0.516:P:3102
contig_1669	56503	.	C	T	20	PASS	.	GT:GQ:DP:AD:VAF:C:PS	1|0:20:57:29:0.509:P:3102
contig_1669	58687	.	C	T	20	PASS	.	GT:GQ:DP:AD:VAF:C:PS	1|0:20:58:24:0.414:P:3102
contig_1669	59475	.	C	T	17	PASS	.	GT:GQ:DP:AD:VAF:C:PS	1|0:17:53:18:0.34:P:3102
contig_1669	59640	.	GAT	G	48.9	PASS	.	GT:GQ:DP:AD:VAF:C:PS	1|0:49:56:19:0.339286:DV:3102
contig_1669	60003	.	A	G	18	PASS	.	GT:GQ:DP:AD:VAF:C:PS	1|0:18:57:20:0.351:P:3102
contig_1669	60356	.	C	T	19	PASS	.	GT:GQ:DP:AD:VAF:C:PS	1|0:19:57:21:0.368:P:3102
contig_1669	60409	.	G	A	51.3	PASS	.	GT:GQ:DP:AD:VAF:C:PS	1|0:51:58:24:0.413793:DV:3102
contig_1669	60414	.	C	T	50.5	PASS	.	GT:GQ:DP:AD:VAF:C:PS	1|0:50:53:19:0.358491:DV:3102
contig_1669	60419	.	G	A	54.9	PASS	.	GT:GQ:DP:AD:VAF:C:PS	1|0:55:57:23:0.403509:DV:3102
contig_1669	60898	.	A	G	20	PASS	.	GT:GQ:DP:AD:VAF:C:PS	0|1:20:55:24:0.436:P:3102
contig_1669	60937	.	TC	T	19	PASS	.	GT:GQ:DP:AD:VAF:C:PS	1|0:19:55:25:0.455:P:3102
contig_1669	60977	.	A	G	48.4	PASS	.	GT:GQ:DP:AD:VAF:C:PS	1|0:47:55:22:0.4:DV:3102
contig_1669	60978	.	T	C	46	PASS	.	GT:GQ:DP:AD:VAF:C:PS	1|0:46:54:22:0.407407:DV:3102
contig_1669	61334	.	AT	A	29.1	PASS	.	GT:GQ:DP:AD:VAF:C:PS	1|0:29:49:10:0.204082:DV:3102
contig_1669	61660	.	AT	A	8.3	PASS	.	GT:GQ:DP:AD:VAF:C:PS	1|0:8:48:13:0.270833:DV:3102
contig_1669	61946	.	A	G	20	PASS	.	GT:GQ:DP:AD:VAF:C:PS	0|1:20:41:15:0.366:P:3102
contig_1669	62240	.	A	T	10.4	PASS	.	GT:GQ:DP:AD:VAF:C	1/1:6:29:20:0.689655:DV
contig_1669	65980	.	C	A	16	PASS	.	GT:GQ:DP:AD:VAF:C:PS	1|0:16:48:18:0.375:P:3102
contig_1669	66017	.	G	A	24	PASS	.	GT:GQ:DP:AD:VAF:C:PS	1|0:24:44:19:0.432:P:3102
contig_1669	66031	.	G	T	42.2	PASS	.	GT:GQ:DP:AD:VAF:C:PS	1|0:42:49:21:0.428571:DV:3102
contig_1669	66034	.	C	T	40	PASS	.	GT:GQ:DP:AD:VAF:C:PS	1|0:40:50:20:0.4:DV:3102
contig_1669	66270	.	T	C	18	PASS	.	GT:GQ:DP:AD:VAF:C:PS	1|0:18:55:24:0.436:P:3102
contig_1669	72630	.	C	T	19	PASS	.	GT:GQ:DP:AD:VAF:C:PS	0|1:19:58:22:0.379:P:3102
contig_1669	72970	.	A	AAT	48.9	PASS	.	GT:GQ:DP:AD:VAF:C:PS	0|1:49:61:15:0.245902:DV:3102
contig_1669	72997	.	G	A	16	PASS	.	GT:GQ:DP:AD:VAF:C:PS	0|1:16:59:23:0.39:P:3102
contig_1669	73402	.	A	G	20	PASS	.	GT:GQ:DP:AD:VAF:C:PS	0|1:20:56:24:0.429:P:3102
contig_1669	73611	.	GTTTAT	G	14	PASS	.	GT:GQ:DP:AD:VAF:C:PS	0|1:14:56:21:0.375:P:3102
contig_1669	74785	.	C	T	32.5	PASS	.	GT:GQ:DP:AD:VAF:C:PS	0|1:32:52:15:0.288462:DV:3102
contig_1669	74788	.	G	C	47.6	PASS	.	GT:GQ:DP:AD:VAF:C:PS	0|1:48:54:18:0.333333:DV:3102
contig_1669	74798	.	C	A	13	PASS	.	GT:GQ:DP:AD:VAF:C:PS	0|1:13:42:7:0.166667:DV:3102
contig_1669	75107	.	A	G	49.6	PASS	.	GT:GQ:DP:AD:VAF:C:PS	0|1:50:50:16:0.32:DV:3102
contig_1669	75285	.	AAG	A	14	PASS	.	GT:GQ:DP:AD:VAF:C:PS	1|0:14:50:21:0.42:P:3102
contig_1669	75336	.	CAT	C	15	PASS	.	GT:GQ:DP:AD:VAF:C:PS	0|1:15:53:19:0.358:P:3102
contig_1669	75396	.	A	G	18	PASS	.	GT:GQ:DP:AD:VAF:C:PS	0|1:18:52:20:0.385:P:3102
contig_1669	75517	.	C	T	17	PASS	.	GT:GQ:DP:AD:VAF:C:PS	0|1:17:53:21:0.396:P:3102
contig_1669	75632	.	T	C	58.8	PASS	.	GT:GQ:DP:AD:VAF:C:PS	0|1:59:49:19:0.387755:DV:3102
contig_1669	75641	.	G	GA	41.7	PASS	.	GT:GQ:DP:AD:VAF:C:PS	0|1:42:48:13:0.270833:DV:3102
contig_1669	75808	.	AC	A	15	PASS	.	GT:GQ:DP:AD:VAF:C:PS	0|1:15:52:23:0.442:P:3102
contig_1669	77173	.	C	T	21	PASS	.	GT:GQ:DP:AD:VAF:C:PS	0|1:21:58:30:0.517:P:3102
contig_1669	77272	.	T	C	18	PASS	.	GT:GQ:DP:AD:VAF:C:PS	0|1:18:53:25:0.472:P:3102
contig_1669	80641	.	T	C	20	PASS	.	GT:GQ:DP:AD:VAF:C:PS	0|1:20:65:28:0.431:P:3102
contig_1669	80676	.	TAA	T	18	PASS	.	GT:GQ:DP:AD:VAF:C:PS	1|0:18:63:30:0.476:P:3102
contig_1669	80790	.	G	A	21	PASS	.	GT:GQ:DP:AD:VAF:C:PS	0|1:21:66:30:0.455:P:3102
contig_1669	80841	.	A	G	19	PASS	.	GT:GQ:DP:AD:VAF:C:PS	0|1:19:61:29:0.475:P:3102
contig_1669	81308	.	G	A	54.6	PASS	.	GT:GQ:DP:AD:VAF:C:PS	0|1:54:63:22:0.349206:DV:3102
contig_1669	81349	.	C	G	16	PASS	.	GT:GQ:DP:AD:VAF:C:PS	0|1:16:59:25:0.424:P:3102
contig_1669	81467	.	G	A	18	PASS	.	GT:GQ:DP:AD:VAF:C:PS	0|1:18:62:25:0.403:P:3102
contig_1669	81736	.	A	G	19	PASS	.	GT:GQ:DP:AD:VAF:C:PS	0|1:19:66:27:0.409:P:3102
contig_1669	81982	.	G	T	20	PASS	.	GT:GQ:DP:AD:VAF:C:PS	0|1:20:59:25:0.424:P:3102
contig_1669	82014	.	A	G	56.1	PASS	.	GT:GQ:DP:AD:VAF:C:PS	0|1:56:67:24:0.358209:DV:3102
contig_1669	82019	.	C	A	60.5	PASS	.	GT:GQ:DP:AD:VAF:C:PS	0|1:60:66:25:0.378788:DV:3102
contig_1669	82716	.	AT	A	7.5	PASS	.	GT:GQ:DP:AD:VAF:C:PS	0|1:7:68:18:0.264706:DV:3102
contig_1669	83153	.	A	G	17	PASS	.	GT:GQ:DP:AD:VAF:C:PS	0|1:17:65:25:0.385:P:3102
contig_1669	83338	.	G	A	17	PASS	.	GT:GQ:DP:AD:VAF:C:PS	0|1:17:66:26:0.394:P:3102
contig_1669	83576	.	A	G	18	PASS	.	GT:GQ:DP:AD:VAF:C:PS	0|1:18:53:20:0.377:P:3102
contig_1669	84164	.	TA	T	16.4	PASS	.	GT:GQ:DP:AD:VAF:C	1/1:14:59:9:0.152542:DV
contig_1669	84742	.	T	A	50.7	PASS	.	GT:GQ:DP:AD:VAF:C:PS	0|1:51:63:22:0.349206:DV:3102
contig_1669	84775	.	T	C	17	PASS	.	GT:GQ:DP:AD:VAF:C:PS	0|1:17:64:24:0.375:P:3102
contig_1669	84828	.	A	G	48.9	PASS	.	GT:GQ:DP:AD:VAF:C:PS	0|1:49:61:19:0.311475:DV:3102
contig_1669	85831	.	T	C	45.8	PASS	.	GT:GQ:DP:AD:VAF:C:PS	0|1:46:59:21:0.355932:DV:3102
contig_1669	85982	.	T	C	16	PASS	.	GT:GQ:DP:AD:VAF:C:PS	0|1:16:59:21:0.356:P:3102
contig_1669	86558	.	A	G	17	PASS	.	GT:GQ:DP:AD:VAF:C:PS	0|1:17:59:20:0.339:P:3102
contig_1669	86578	.	T	C	16	PASS	.	GT:GQ:DP:AD:VAF:C:PS	0|1:16:58:19:0.328:P:3102
contig_1669	86589	.	A	G	1.1	refCall	.	GT:GQ:DP:AD:VAF:C	./.:7:58:17:0.293103:DV
contig_1669	86636	.	G	A	4.8	PASS	.	GT:GQ:DP:AD:VAF:C:PS	0|1:5:59:23:0.38983:DV:3102
contig_1669	86658	.	G	A	16	PASS	.	GT:GQ:DP:AD:VAF:C:PS	0|1:16:54:21:0.389:P:3102
contig_1669	86747	.	A	G	19	PASS	.	GT:GQ:DP:AD:VAF:C:PS	0|1:19:57:21:0.368:P:3102
contig_1669	86758	.	C	T	16	PASS	.	GT:GQ:DP:AD:VAF:C:PS	0|1:16:56:20:0.357:P:3102
contig_1669	86775	.	A	G	33.7	PASS	.	GT:GQ:DP:AD:VAF:C:PS	0|1:34:58:21:0.362069:DV:3102
contig_1669	86778	.	T	C	40.9	PASS	.	GT:GQ:DP:AD:VAF:C:PS	0|1:41:57:20:0.350877:DV:3102
contig_1669	87381	.	A	G	17	PASS	.	GT:GQ:DP:AD:VAF:C:PS	0|1:17:56:19:0.339:P:3102
contig_1669	87404	.	G	C	20	PASS	.	GT:GQ:DP:AD:VAF:C:PS	0|1:20:55:20:0.364:P:3102
contig_1669	87666	.	G	A	18	PASS	.	GT:GQ:DP:AD:VAF:C:PS	0|1:18:50:18:0.36:P:3102
contig_1669	87928	.	TA	T	12.3	PASS	.	GT:GQ:DP:AD:VAF:C	1/1:5:50:10:0.2:DV
contig_1669	88033	.	C	T	17	PASS	.	GT:GQ:DP:AD:VAF:C:PS	0|1:17:53:20:0.377:P:3102
contig_1669	88169	.	A	G	19	PASS	.	GT:GQ:DP:AD:VAF:C:PS	0|1:19:55:23:0.418:P:3102
contig_1669	90311	.	G	A	1.2	refCall	.	GT:GQ:DP:AD:VAF:C	./.:6:58:18:0.310345:DV
contig_1669	90339	.	T	G	0.9	refCall	.	GT:GQ:DP:AD:VAF:C	./.:7:56:16:0.285714:DV
contig_1669	90407	.	A	T	12.5	PASS	.	GT:GQ:DP:AD:VAF:C:PS	0|1:12:54:17:0.314815:DV:3102
contig_1669	90408	.	G	A	19.8	PASS	.	GT:GQ:DP:AD:VAF:C:PS	0|1:20:54:17:0.314815:DV:3102
contig_1669	90421	.	A	ATG	3.8	PASS	.	GT:GQ:DP:AD:VAF:C:PS	0|1:4:57:19:0.333333:DV:3102
contig_1669	90426	.	G	A	27.1	PASS	.	GT:GQ:DP:AD:VAF:C:PS	0|1:27:56:19:0.339286:DV:3102
contig_1669	90438	.	C	T	28.4	PASS	.	GT:GQ:DP:AD:VAF:C:PS	0|1:28:54:20:0.37037:DV:3102
contig_1669	90703	.	C	T	18	PASS	.	GT:GQ:DP:AD:VAF:C:PS	0|1:18:48:20:0.417:P:3102
contig_1669	91343	.	T	C	19	PASS	.	GT:GQ:DP:AD:VAF:C:PS	0|1:19:47:20:0.426:P:3102
contig_1669	91870	.	C	T	18	PASS	.	GT:GQ:DP:AD:VAF:C:PS	1|0:18:46:21:0.457:P:3102
contig_1669	91924	.	G	T	32.2	PASS	.	GT:GQ:DP:AD:VAF:C:PS	1|0:32:43:18:0.418605:DV:3102
contig_1669	91962	.	G	A	19	PASS	.	GT:GQ:DP:AD:VAF:C:PS	1|0:19:40:14:0.35:P:3102
contig_1669	91981	.	C	T	20	PASS	.	GT:GQ:DP:AD:VAF:C:PS	1|0:20:40:19:0.475:P:3102
contig_1669	92036	.	T	A	19	PASS	.	GT:GQ:DP:AD:VAF:C:PS	1|0:19:44:18:0.409:P:3102
contig_1669	93692	.	AC	A	40	PASS	.	GT:GQ:DP:AD:VAF:C:PS	1|0:39:33:13:0.393939:DV:3102
contig_1669	93714	.	TA	T	23.3	PASS	.	GT:GQ:DP:AD:VAF:C:PS	1|0:13:33:15:0.454545:DV:3102
contig_1669	93715	.	AAATAT	A	59.3	PASS	.	GT:GQ:DP:AD:VAF:C:PS	0|1:57:18:13:0.722222:DV:3102
contig_1669	94000	.	T	C	16	PASS	.	GT:GQ:DP:AD:VAF:C:PS	0|1:16:36:17:0.472:P:3102
contig_1669	94181	.	T	C	16	PASS	.	GT:GQ:DP:AD:VAF:C:PS	0|1:16:43:20:0.465:P:3102
contig_1669	94457	.	CTTAAG	C	15	PASS	.	GT:GQ:DP:AD:VAF:C:PS	0|1:15:44:16:0.364:P:3102
contig_1669	94899	.	A	G	18	PASS	.	GT:GQ:DP:AD:VAF:C:PS	0|1:18:55:22:0.4:P:3102
contig_1669	95801	.	C	T	17	PASS	.	GT:GQ:DP:AD:VAF:C:PS	0|1:17:54:22:0.407:P:3102
contig_1669	96164	.	TAC	T	12	PASS	.	GT:GQ:DP:AD:VAF:C:PS	0|1:12:55:18:0.327:P:3102
contig_1669	96200	.	T	C	17	PASS	.	GT:GQ:DP:AD:VAF:C:PS	0|1:17:51:21:0.412:P:3102
contig_1669	96421	.	T	TA	16.1	PASS	.	GT:GQ:DP:AD:VAF:C:PS	1|0:16:55:11:0.2:DV:3102
contig_1669	96428	.	A	AG	36	PASS	.	GT:GQ:DP:AD:VAF:C:PS	0|1:36:54:16:0.296296:DV:3102
contig_1669	97450	.	A	G	22	PASS	.	GT:GQ:DP:AD:VAF:C:PS	1|0:22:53:27:0.509:P:3102
contig_1669	97677	.	C	T	20	PASS	.	GT:GQ:DP:AD:VAF:C:PS	0|1:20:58:26:0.448:P:3102
contig_1669	97857	.	C	T	20	PASS	.	GT:GQ:DP:AD:VAF:C:PS	0|1:20:64:29:0.453:P:3102
contig_1669	98394	.	T	C	18	PASS	.	GT:GQ:DP:AD:VAF:C:PS	0|1:18:60:25:0.417:P:3102
contig_1669	98550	.	T	C	17	PASS	.	GT:GQ:DP:AD:VAF:C:PS	0|1:17:61:25:0.41:P:3102
contig_1669	98639	.	A	G	20	PASS	.	GT:GQ:DP:AD:VAF:C:PS	1|0:20:57:22:0.386:P:3102
contig_1669	98932	.	A	G	17	PASS	.	GT:GQ:DP:AD:VAF:C:PS	0|1:17:51:21:0.412:P:3102
contig_1669	99035	.	G	A	22	PASS	.	GT:GQ:DP:AD:VAF:C:PS	1|0:22:52:27:0.519:P:3102
contig_1669	99259	.	A	C	18	PASS	.	GT:GQ:DP:AD:VAF:C:PS	0|1:18:52:24:0.462:P:3102
contig_1669	100505	.	A	G	61	PASS	.	GT:GQ:DP:AD:VAF:C:PS	0|1:60:58:26:0.448276:DV:3102
contig_1669	100510	.	G	T	65.3	PASS	.	GT:GQ:DP:AD:VAF:C:PS	0|1:65:61:28:0.459016:DV:3102
contig_1669	103964	.	AATATAT	AAT,A	27.2	PASS	.	GT:GQ:DP:AD:VAF:C:PS	0|1:6:51:12,10:0.235294,0.196078:DV:3102
contig_1669	106791	.	TA	T	0	refCall	.	GT:GQ:DP:AD:VAF:C	0/0:32:68:7:0.102941:DV
contig_1669	112405	.	C	T	20	PASS	.	GT:GQ:DP:AD:VAF:C:PS	1|0:20:71:31:0.437:P:3102
contig_1669	112480	.	A	G	22	PASS	.	GT:GQ:DP:AD:VAF:C:PS	1|0:22:68:30:0.441:P:3102
contig_1669	112652	.	G	A	24	PASS	.	GT:GQ:DP:AD:VAF:C:PS	1|0:24:57:24:0.421:P:3102
contig_1669	112921	.	C	CT	12	PASS	.	GT:GQ:DP:AD:VAF:C:PS	1|0:12:64:18:0.281:P:3102
contig_1669	114075	.	C	T	20	PASS	.	GT:GQ:DP:AD:VAF:C:PS	1|0:20:63:26:0.413:P:3102
contig_1669	114349	.	T	A	60.8	PASS	.	GT:GQ:DP:AD:VAF:C:PS	1|0:61:63:27:0.428571:DV:3102
contig_1669	114350	.	C	A	99	PASS	.	GT:GQ:DP:AD:VAF:C:PS	0|1:99:61:34:0.557377:DV:3102
contig_1669	114384	.	C	T	21	PASS	.	GT:GQ:DP:AD:VAF:C:PS	1|0:21:63:27:0.429:P:3102
contig_1669	115141	.	C	T	20	PASS	.	GT:GQ:DP:AD:VAF:C:PS	1|0:20:62:23:0.371:P:3102
contig_1669	115737	.	A	G	19	PASS	.	GT:GQ:DP:AD:VAF:C:PS	1|0:19:55:19:0.345:P:3102
contig_1669	115863	.	G	C	23	PASS	.	GT:GQ:DP:AD:VAF:C:PS	1|0:23:56:18:0.321:P:3102
contig_1669	116489	.	T	A	17	PASS	.	GT:GQ:DP:AD:VAF:C:PS	1|0:17:59:24:0.407:P:3102
contig_1669	116588	.	T	C	21	PASS	.	GT:GQ:DP:AD:VAF:C:PS	1|0:21:64:27:0.422:P:3102
contig_1669	118056	.	CA	C	16	PASS	.	GT:GQ:DP:AD:VAF:C:PS	1|0:16:55:25:0.455:P:3102
contig_1669	118103	.	A	G	21	PASS	.	GT:GQ:DP:AD:VAF:C:PS	1|0:21:56:27:0.482:P:3102
contig_1669	118237	.	AAACT	A	0	refCall	.	GT:GQ:DP:AD:VAF:C	0/0:41:53:10:0.188679:DV
contig_1669	118239	.	ACT	A	4.4	PASS	.	GT:GQ:DP:AD:VAF:C:PS	0|1:4:36:9:0.25:DV:3102
contig_1669	118465	.	T	C	20	PASS	.	GT:GQ:DP:AD:VAF:C:PS	1|0:20:61:25:0.41:P:3102
contig_1669	118696	.	G	C	20	PASS	.	GT:GQ:DP:AD:VAF:C:PS	0|1:20:59:27:0.458:P:3102
contig_1669	118718	.	AAG	A	11.1	PASS	.	GT:GQ:DP:AD:VAF:C:PS	0|1:11:59:10:0.169492:DV:3102
contig_1669	118727	.	A	AG	0.1	refCall	.	GT:GQ:DP:AD:VAF:C	./.:18:50:10:0.2:DV
contig_1669	118749	.	G	A	19	PASS	.	GT:GQ:DP:AD:VAF:C:PS	0|1:19:62:28:0.452:P:3102
contig_1669	119204	.	C	T	19	PASS	.	GT:GQ:DP:AD:VAF:C:PS	0|1:19:63:27:0.429:P:3102
contig_1669	119231	.	G	A	19	PASS	.	GT:GQ:DP:AD:VAF:C:PS	0|1:19:64:30:0.469:P:3102
contig_1669	120468	.	TA	T	46.1	PASS	.	GT:GQ:DP:AD:VAF:C:PS	1|0:39:54:24:0.444444:DV:3102
contig_1669	120471	.	AG	A	26.3	PASS	.	GT:GQ:DP:AD:VAF:C:PS	0|1:24:54:28:0.518519:DV:3102
contig_1669	120647	.	T	C	19	PASS	.	GT:GQ:DP:AD:VAF:C:PS	0|1:19:52:26:0.5:P:3102
contig_1669	121000	.	T	A	20	PASS	.	GT:GQ:DP:AD:VAF:C:PS	0|1:20:50:27:0.54:P:3102
contig_1669	121122	.	G	C	22	PASS	.	GT:GQ:DP:AD:VAF:C:PS	1|0:22:57:26:0.456:P:3102
contig_1669	121593	.	T	C	57.2	PASS	.	GT:GQ:DP:AD:VAF:C:PS	0|1:56:63:29:0.460317:DV:3102
contig_1669	122522	.	T	C	18	PASS	.	GT:GQ:DP:AD:VAF:C:PS	1|0:18:56:26:0.464:P:3102
contig_1669	122684	.	A	T	0.1	refCall	.	GT:GQ:DP:AD:VAF:C	./.:18:47:13:0.276596:DV
contig_1669	122685	.	C	G	0.3	refCall	.	GT:GQ:DP:AD:VAF:C	./.:11:51:12:0.235294:DV
contig_1669	122686	.	A	T	0.8	refCall	.	GT:GQ:DP:AD:VAF:C	./.:8:52:7:0.134615:DV
contig_1669	122739	.	C	T	22	PASS	.	GT:GQ:DP:AD:VAF:C:PS	1|0:22:58:20:0.344828:DV:3102
contig_1669	123517	.	T	C	16	PASS	.	GT:GQ:DP:AD:VAF:C:PS	1|0:16:56:24:0.429:P:3102
contig_1669	123523	.	A	G	16	PASS	.	GT:GQ:DP:AD:VAF:C:PS	1|0:16:53:20:0.377:P:3102
contig_1669	123678	.	A	G	20	PASS	.	GT:GQ:DP:AD:VAF:C:PS	0|1:20:62:30:0.484:P:3102
contig_1669	123791	.	A	G	19	PASS	.	GT:GQ:DP:AD:VAF:C:PS	1|0:19:62:30:0.484:P:3102
contig_1669	123893	.	T	C	19	PASS	.	GT:GQ:DP:AD:VAF:C:PS	0|1:19:61:28:0.459:P:3102
contig_1669	123942	.	G	A	23	PASS	.	GT:GQ:DP:AD:VAF:C:PS	1|0:23:59:29:0.492:P:3102
contig_1669	124972	.	A	C	23	PASS	.	GT:GQ:DP:AD:VAF:C:PS	1|0:23:55:26:0.473:P:3102
contig_1669	125645	.	A	C	53.5	PASS	.	GT:GQ:DP:AD:VAF:C:PS	0|1:53:58:16:0.275862:DV:3102
contig_1669	125785	.	C	T	21	PASS	.	GT:GQ:DP:AD:VAF:C:PS	1|0:21:59:28:0.475:P:3102
contig_1669	125867	.	T	C	44	PASS	.	GT:GQ:DP:AD:VAF:C:PS	1|0:44:60:28:0.466667:DV:3102
contig_1669	125876	.	G	A	60.7	PASS	.	GT:GQ:DP:AD:VAF:C:PS	0|1:54:61:29:0.47541:DV:3102
contig_1669	125877	.	C	T	43.5	PASS	.	GT:GQ:DP:AD:VAF:C:PS	1|0:43:61:29:0.47541:DV:3102
contig_1669	125900	.	G	C	23	PASS	.	GT:GQ:DP:AD:VAF:C:PS	1|0:23:61:27:0.443:P:3102
contig_1669	125924	.	T	C	18	PASS	.	GT:GQ:DP:AD:VAF:C:PS	1|0:18:59:27:0.458:P:3102
contig_1669	125936	.	T	C	16	PASS	.	GT:GQ:DP:AD:VAF:C:PS	0|1:16:58:29:0.5:P:3102
contig_1669	125941	.	A	G	16	PASS	.	GT:GQ:DP:AD:VAF:C:PS	1|0:16:61:28:0.459:P:3102
contig_1669	125957	.	T	C	51.3	PASS	.	GT:GQ:DP:AD:VAF:C:PS	1|0:50:60:27:0.45:DV:3102
contig_1669	125959	.	C	T	53.3	PASS	.	GT:GQ:DP:AD:VAF:C:PS	1|0:51:61:29:0.47541:DV:3102
contig_1669	125979	.	AG	A	28.7	PASS	.	GT:GQ:DP:AD:VAF:C	1/1:8:61:32:0.52459:DV
contig_1669	125990	.	TAC	T	14	PASS	.	GT:GQ:DP:AD:VAF:C:PS	1|0:14:60:25:0.417:P:3102
contig_1669	126016	.	G	A	20	PASS	.	GT:GQ:DP:AD:VAF:C:PS	0|1:20:61:30:0.492:P:3102
contig_1669	126027	.	T	A	19	PASS	.	GT:GQ:DP:AD:VAF:C:PS	0|1:19:60:30:0.5:P:3102
contig_1669	126039	.	T	A	20	PASS	.	GT:GQ:DP:AD:VAF:C:PS	0|1:20:63:31:0.492:P:3102
contig_1669	127287	.	GTCGGATAAT	G	61	PASS	.	GT:GQ:DP:AD:VAF:C:PS	1|0:55:66:27:0.409091:DV:3102
contig_1669	127611	.	C	A	20	PASS	.	GT:GQ:DP:AD:VAF:C:PS	0|1:20:60:27:0.45:P:3102
contig_1669	129696	.	C	G	7.2	PASS	.	GT:GQ:DP:AD:VAF:C	0/1:6:48:16:0.333333:DV
contig_1669	130701	.	G	A	16	PASS	.	GT:GQ:DP:AD:VAF:C:PS	0|1:16:47:22:0.468:P:3102
contig_1669	131571	.	T	A	18	PASS	.	GT:GQ:DP:AD:VAF:C:PS	0|1:18:53:26:0.491:P:3102
contig_1669	131726	.	A	G	65.3	PASS	.	GT:GQ:DP:AD:VAF:C:PS	1|0:65:55:25:0.454545:DV:3102
contig_1669	133587	.	C	T	16	PASS	.	GT:GQ:DP:AD:VAF:C:PS	1|0:16:53:24:0.453:P:3102
contig_1669	135089	.	T	C	19	PASS	.	GT:GQ:DP:AD:VAF:C:PS	0|1:19:54:26:0.481:P:3102
contig_1669	135109	.	T	TA	29.3	PASS	.	GT:GQ:DP:AD:VAF:C:PS	1|0:23:53:15:0.283019:DV:3102
contig_1669	135111	.	A	AT	36.1	PASS	.	GT:GQ:DP:AD:VAF:C:PS	0|1:36:52:11:0.211538:DV:3102
contig_1669	135161	.	A	T	16	PASS	.	GT:GQ:DP:AD:VAF:C:PS	0|1:16:51:23:0.451:P:3102
contig_1669	135658	.	C	T	18	PASS	.	GT:GQ:DP:AD:VAF:C:PS	0|1:18:55:23:0.418:P:3102
contig_1669	135677	.	T	C	16	PASS	.	GT:GQ:DP:AD:VAF:C:PS	0|1:16:53:19:0.358:P:3102
contig_1669	136991	.	A	G	19	PASS	.	GT:GQ:DP:AD:VAF:C:PS	0|1:19:50:22:0.44:P:3102
contig_1669	139091	.	T	G	16	PASS	.	GT:GQ:DP:AD:VAF:C:PS	0|1:16:52:20:0.385:P:3102
contig_1669	139169	.	T	C	17	PASS	.	GT:GQ:DP:AD:VAF:C:PS	0|1:17:52:21:0.404:P:3102
contig_1669	139219	.	TC	T	46.6	PASS	.	GT:GQ:DP:AD:VAF:C:PS	0|1:43:55:24:0.436364:DV:3102
contig_1669	139221	.	CT	C	42.7	PASS	.	GT:GQ:DP:AD:VAF:C:PS	1|0:38:50:24:0.48:DV:3102
contig_1669	139234	.	C	T	18	PASS	.	GT:GQ:DP:AD:VAF:C:PS	0|1:18:50:19:0.38:P:3102
contig_1669	139286	.	A	C	21	PASS	.	GT:GQ:DP:AD:VAF:C:PS	1|0:21:55:26:0.473:P:3102
contig_1669	139324	.	A	G	19	PASS	.	GT:GQ:DP:AD:VAF:C:PS	0|1:19:55:28:0.509:P:3102
contig_1669	139885	.	G	C	23	PASS	.	GT:GQ:DP:AD:VAF:C:PS	1|0:23:45:16:0.356:P:3102
contig_1669	139911	.	C	T	19	PASS	.	GT:GQ:DP:AD:VAF:C:PS	1|0:19:57:26:0.456:P:3102
contig_1669	141418	.	TAA	T	4.9	PASS	.	GT:GQ:DP:AD:VAF:C	1/1:5:58:6:0.103448:DV
contig_1669	142679	.	T	C	20	PASS	.	GT:GQ:DP:AD:VAF:C:PS	1|0:20:49:18:0.367:P:3102
contig_1669	143623	.	T	A	28.6	PASS	.	GT:GQ:DP:AD:VAF:C:PS	1|0:29:38:13:0.342105:DV:3102
contig_1669	143631	.	T	G	50.9	PASS	.	GT:GQ:DP:AD:VAF:C:PS	1|0:51:42:18:0.428571:DV:3102
contig_1669	144280	.	T	A	18	PASS	.	GT:GQ:DP:AD:VAF:C:PS	0|1:18:50:20:0.4:P:3102
contig_1669	144997	.	G	A	22	PASS	.	GT:GQ:DP:AD:VAF:C:PS	1|0:22:49:21:0.429:P:3102
contig_1669	145173	.	C	T	20	PASS	.	GT:GQ:DP:AD:VAF:C:PS	1|0:20:52:25:0.481:P:3102
contig_1669	145602	.	CAG	C	12	PASS	.	GT:GQ:DP:AD:VAF:C:PS	0|1:12:57:29:0.509:P:3102
contig_1669	146134	.	T	C	20	PASS	.	GT:GQ:DP:AD:VAF:C:PS	0|1:20:61:28:0.459:P:3102
contig_1669	147142	.	TAA	T	0	refCall	.	GT:GQ:DP:AD:VAF:C	0/0:42:61:17:0.278689:DV
contig_1669	150871	.	TACACA	T	57.1	PASS	.	GT:GQ:DP:AD:VAF:C:PS	1|0:52:67:26:0.38806:DV:3102
contig_1669	150938	.	GA	G	0	refCall	.	GT:GQ:DP:AD:VAF:C	0/0:37:57:14:0.245614:DV
contig_1669	150939	.	A	G	38.8	PASS	.	GT:GQ:DP:AD:VAF:C:PS	0|1:39:42:11:0.261905:DV:3102
contig_1669	151906	.	T	C	20	PASS	.	GT:GQ:DP:AD:VAF:C:PS	1|0:20:46:19:0.413:P:3102
contig_1669	151964	.	A	G	20	PASS	.	GT:GQ:DP:AD:VAF:C:PS	0|1:20:51:22:0.431:P:3102
contig_1669	152123	.	T	G	17	PASS	.	GT:GQ:DP:AD:VAF:C:PS	0|1:17:47:22:0.468:P:3102
contig_1669	152557	.	TC	T	2.7	refCall	.	GT:GQ:DP:AD:VAF:C	./.:3:48:17:0.354167:DV
contig_1669	152559	.	CT	C	2.7	refCall	.	GT:GQ:DP:AD:VAF:C	./.:3:46:18:0.391304:DV
contig_1669	153430	.	T	C	18	PASS	.	GT:GQ:DP:AD:VAF:C:PS	0|1:18:57:22:0.386:P:3102
contig_1669	153556	.	A	G	19	PASS	.	GT:GQ:DP:AD:VAF:C:PS	0|1:19:57:24:0.421:P:3102
contig_1669	154056	.	C	T	19	PASS	.	GT:GQ:DP:AD:VAF:C:PS	0|1:19:49:22:0.449:P:3102
contig_1669	154141	.	C	T	21	PASS	.	GT:GQ:DP:AD:VAF:C:PS	0|1:21:52:24:0.462:P:3102
contig_1669	154503	.	AAAAAATATTAATATTAAAATAATAATAAAAATATTAATATTAAAATAATAAT	A	25.7	PASS	.	GT:GQ:DP:AD:VAF:C:PS	0|1:26:43:9:0.209302:DV:3102
contig_1669	154729	.	C	T	19	PASS	.	GT:GQ:DP:AD:VAF:C:PS	1|0:19:57:30:0.526:P:3102
contig_1669	155755	.	A	G	17	PASS	.	GT:GQ:DP:AD:VAF:C:PS	1|0:17:51:21:0.412:P:3102
contig_1669	155851	.	TGA	T	19	PASS	.	GT:GQ:DP:AD:VAF:C:PS	1|0:19:54:19:0.352:P:3102
contig_1669	155888	.	G	A	21	PASS	.	GT:GQ:DP:AD:VAF:C:PS	1|0:21:54:22:0.407:P:3102
contig_1669	156332	.	A	G	21	PASS	.	GT:GQ:DP:AD:VAF:C:PS	1|0:21:58:28:0.483:P:3102
contig_1669	157102	.	T	C	3.2	PASS	.	GT:GQ:DP:AD:VAF:C:PS	0|1:3:53:8:0.150943:DV:3102
contig_1669	157114	.	T	C	8	PASS	.	GT:GQ:DP:AD:VAF:C:PS	0|1:8:53:11:0.207547:DV:3102
contig_1669	157116	.	T	C	16.2	PASS	.	GT:GQ:DP:AD:VAF:C:PS	0|1:16:52:12:0.230769:DV:3102
contig_1669	157118	.	T	C	4.6	PASS	.	GT:GQ:DP:AD:VAF:C:PS	0|1:5:52:8:0.153846:DV:3102
contig_1669	157137	.	T	C	16.5	PASS	.	GT:GQ:DP:AD:VAF:C:PS	0|1:17:51:22:0.431373:DV:3102
contig_1669	157898	.	TAGAGAG	T	2.6	refCall	.	GT:GQ:DP:AD:VAF:C	./.:4:51:8:0.156863:DV
contig_1669	158443	.	T	C	18	PASS	.	GT:GQ:DP:AD:VAF:C:PS	0|1:18:52:28:0.538:P:3102
contig_1669	158502	.	A	C	17.7	PASS	.	GT:GQ:DP:AD:VAF:C:PS	1|0:18:55:17:0.309091:DV:3102
contig_1669	158522	.	A	T	0.6	refCall	.	GT:GQ:DP:AD:VAF:C	./.:9:43:15:0.348837:DV
contig_1669	158544	.	T	C	29.5	PASS	.	GT:GQ:DP:AD:VAF:C:PS	0|1:16:44:19:0.431818:DV:3102
contig_1669	158558	.	G	T	0.1	refCall	.	GT:GQ:DP:AD:VAF:C	./.:15:42:13:0.309524:DV
contig_1669	158579	.	T	G	7.3	PASS	.	GT:GQ:DP:AD:VAF:C	1/1:2:29:23:0.793103:DV
contig_1669	158613	.	CTT	C	15	PASS	.	GT:GQ:DP:AD:VAF:C:PS	1|0:15:50:25:0.5:P:3102
contig_1669	158660	.	T	A	18	PASS	.	GT:GQ:DP:AD:VAF:C:PS	0|1:18:54:23:0.426:P:3102
contig_1669	158973	.	G	GT	1.1	refCall	.	GT:GQ:DP:AD:VAF:C	./.:7:56:12:0.214286:DV
contig_1669	158977	.	T	C	36	PASS	.	GT:GQ:DP:AD:VAF:C:PS	1|0:36:53:17:0.320755:DV:3102
contig_1669	159040	.	G	A	22	PASS	.	GT:GQ:DP:AD:VAF:C:PS	1|0:22:54:24:0.444:P:3102
contig_1669	160112	.	C	T	55	PASS	.	GT:GQ:DP:AD:VAF:C:PS	1|0:55:42:19:0.452381:DV:3102
contig_1669	161456	.	TTACATATTAAAATTTATTAATAGACTAGTAAAAA	T	47.8	PASS	.	GT:GQ:DP:AD:VAF:C:PS	0|1:47:50:13:0.26:DV:3102
contig_1669	162067	.	A	G	29.3	PASS	.	GT:GQ:DP:AD:VAF:C:PS	0|1:29:53:19:0.358491:DV:3102
contig_1669	162075	.	A	T	32.5	PASS	.	GT:GQ:DP:AD:VAF:C:PS	0|1:32:57:19:0.333333:DV:3102
contig_1669	162951	.	T	C	18	PASS	.	GT:GQ:DP:AD:VAF:C:PS	0|1:18:41:14:0.341:P:3102
contig_1669	164489	.	A	G	22	PASS	.	GT:GQ:DP:AD:VAF:C:PS	1|0:22:69:31:0.449:P:3102
contig_1669	164634	.	C	T	21	PASS	.	GT:GQ:DP:AD:VAF:C:PS	0|1:21:67:34:0.507:P:3102
contig_1669	165554	.	T	C	17	PASS	.	GT:GQ:DP:AD:VAF:C:PS	0|1:17:64:29:0.453:P:3102
contig_1669	165594	.	A	G	20	PASS	.	GT:GQ:DP:AD:VAF:C:PS	0|1:20:62:29:0.468:P:3102
contig_1669	165895	.	G	C	56.3	PASS	.	GT:GQ:DP:AD:VAF:C:PS	0|1:56:64:27:0.421875:DV:3102
contig_1669	165941	.	C	T	20	PASS	.	GT:GQ:DP:AD:VAF:C:PS	0|1:20:64:28:0.438:P:3102
contig_1669	165982	.	G	A	17	PASS	.	GT:GQ:DP:AD:VAF:C:PS	0|1:17:65:28:0.431:P:3102
contig_1669	166173	.	A	G	18	PASS	.	GT:GQ:DP:AD:VAF:C:PS	0|1:18:60:24:0.4:P:3102
contig_1669	166293	.	G	C	46.1	PASS	.	GT:GQ:DP:AD:VAF:C:PS	0|1:46:62:24:0.387097:DV:3102
contig_1669	166298	.	T	C	52.9	PASS	.	GT:GQ:DP:AD:VAF:C:PS	0|1:53:60:25:0.416667:DV:3102
contig_1669	166353	.	T	C	16	PASS	.	GT:GQ:DP:AD:VAF:C:PS	0|1:16:58:22:0.379:P:3102
contig_1669	166368	.	C	G	19	PASS	.	GT:GQ:DP:AD:VAF:C:PS	0|1:19:59:24:0.407:P:3102
contig_1669	166419	.	C	T	19	PASS	.	GT:GQ:DP:AD:VAF:C:PS	0|1:19:59:25:0.424:P:3102
contig_1669	166460	.	CGG	C	17	PASS	.	GT:GQ:DP:AD:VAF:C:PS	0|1:17:56:24:0.429:P:3102
contig_1669	166534	.	A	G	18	PASS	.	GT:GQ:DP:AD:VAF:C:PS	0|1:18:57:24:0.421:P:3102
contig_1669	166555	.	T	C	17	PASS	.	GT:GQ:DP:AD:VAF:C:PS	0|1:17:54:21:0.389:P:3102
contig_1669	166616	.	T	C	17	PASS	.	GT:GQ:DP:AD:VAF:C:PS	0|1:17:56:26:0.464:P:3102
contig_1669	166854	.	T	C	40.4	PASS	.	GT:GQ:DP:AD:VAF:C:PS	1|0:36:52:24:0.461538:DV:3102
contig_1669	166856	.	C	T	56.1	PASS	.	GT:GQ:DP:AD:VAF:C:PS	0|1:54:52:19:0.365385:DV:3102
contig_1669	166878	.	G	A	16	PASS	.	GT:GQ:DP:AD:VAF:C:PS	0|1:16:52:22:0.423:P:3102
contig_1669	166893	.	AATATATAT	A	47.6	PASS	.	GT:GQ:DP:AD:VAF:C:PS	0|1:47:52:13:0.25:DV:3102
contig_1669	166948	.	T	C	37.4	PASS	.	GT:GQ:DP:AD:VAF:C:PS	1|0:37:49:24:0.489796:DV:3102
contig_1669	166992	.	T	C	20	PASS	.	GT:GQ:DP:AD:VAF:C:PS	1|0:20:44:18:0.409:P:3102
contig_1669	167049	.	C	T	21	PASS	.	GT:GQ:DP:AD:VAF:C:PS	1|0:21:50:24:0.48:P:3102
contig_1669	167095	.	TAA	T	17	PASS	.	GT:GQ:DP:AD:VAF:C:PS	0|1:17:50:26:0.52:P:3102
contig_1669	167142	.	AGAC	A	11	PASS	.	GT:GQ:DP:AD:VAF:C:PS	1|0:11:48:17:0.354:P:3102
contig_1669	169178	.	T	C	17	PASS	.	GT:GQ:DP:AD:VAF:C:PS	1|0:17:59:21:0.356:P:3102
contig_1669	169575	.	AAT	A	18	PASS	.	GT:GQ:DP:AD:VAF:C:PS	0|1:18:58:24:0.414:P:3102
contig_1669	170028	.	T	C	20	PASS	.	GT:GQ:DP:AD:VAF:C:PS	1|0:20:58:26:0.448:P:3102
contig_1669	171853	.	TAA	T	15	PASS	.	GT:GQ:DP:AD:VAF:C:PS	0|1:15:50:26:0.52:P:3102
contig_1669	172746	.	G	T	19	PASS	.	GT:GQ:DP:AD:VAF:C:PS	1|0:19:50:24:0.48:P:3102
contig_1669	173938	.	A	G	21	PASS	.	GT:GQ:DP:AD:VAF:C:PS	1|0:21:52:25:0.481:P:3102
contig_1669	174147	.	T	G	40.3	PASS	.	GT:GQ:DP:AD:VAF:C:PS	0|1:40:58:26:0.448276:DV:3102
contig_1669	174148	.	A	C	29.4	PASS	.	GT:GQ:DP:AD:VAF:C:PS	0|1:29:57:27:0.473684:DV:3102
contig_1669	174150	.	A	C	38.8	PASS	.	GT:GQ:DP:AD:VAF:C:PS	0|1:39:59:27:0.457627:DV:3102
contig_1669	174555	.	CTTACAA	C	14	PASS	.	GT:GQ:DP:AD:VAF:C:PS	0|1:14:60:29:0.483:P:3102
contig_1669	174683	.	G	T	21	PASS	.	GT:GQ:DP:AD:VAF:C:PS	1|0:21:63:32:0.508:P:3102
contig_1669	174766	.	ATTT	A	9.8	PASS	.	GT:GQ:DP:AD:VAF:C:PS	1|0:10:61:26:0.42623:DV:3102
contig_1669	174770	.	GCAATA	G	17.2	PASS	.	GT:GQ:DP:AD:VAF:C:PS	1|0:17:58:27:0.465517:DV:3102
contig_1669	174959	.	G	A	69.4	PASS	.	GT:GQ:DP:AD:VAF:C:PS	1|0:69:61:29:0.47541:DV:3102
contig_1669	175231	.	A	G	18	PASS	.	GT:GQ:DP:AD:VAF:C:PS	0|1:18:47:18:0.383:P:3102
contig_1669	175691	.	CTATTTA	C	12	PASS	.	GT:GQ:DP:AD:VAF:C:PS	0|1:12:68:33:0.485:P:3102
contig_1669	177581	.	CT	C	13.2	PASS	.	GT:GQ:DP:AD:VAF:C	1/1:13:78:31:0.397436:DV
contig_1669	177828	.	TTCTCTC	T	21.2	PASS	.	GT:GQ:DP:AD:VAF:C:PS	1|0:20:77:22:0.285714:DV:3102
contig_1669	181616	.	TA	T	0	refCall	.	GT:GQ:DP:AD:VAF:C	0/0:23:56:9:0.160714:DV
contig_1669	182616	.	A	G	20	PASS	.	GT:GQ:DP:AD:VAF:C:PS	0|1:20:45:23:0.511:P:3102
contig_1669	183932	.	A	C	18	PASS	.	GT:GQ:DP:AD:VAF:C:PS	0|1:18:40:16:0.4:P:3102
contig_1669	184158	.	T	C	17	PASS	.	GT:GQ:DP:AD:VAF:C:PS	1|0:17:44:20:0.455:P:3102
contig_1669	184183	.	A	G	20	PASS	.	GT:GQ:DP:AD:VAF:C:PS	0|1:20:44:19:0.432:P:3102
contig_1669	184233	.	CT	C	0.7	refCall	.	GT:GQ:DP:AD:VAF:C	./.:8:46:16:0.347826:DV
contig_1669	184234	.	T	C	20.4	PASS	.	GT:GQ:DP:AD:VAF:C:PS	1|0:20:30:6:0.2:DV:3102
contig_1669	184236	.	G	C	17.7	PASS	.	GT:GQ:DP:AD:VAF:C:PS	1|0:18:41:12:0.292683:DV:3102
contig_1669	184734	.	G	A	19	PASS	.	GT:GQ:DP:AD:VAF:C:PS	1|0:19:48:21:0.438:P:3102
contig_1669	184789	.	T	G	16	PASS	.	GT:GQ:DP:AD:VAF:C:PS	1|0:16:46:22:0.478:P:3102
contig_1669	184982	.	C	T	20	PASS	.	GT:GQ:DP:AD:VAF:C:PS	1|0:20:46:21:0.457:P:3102
contig_1669	185054	.	A	G	21	PASS	.	GT:GQ:DP:AD:VAF:C:PS	1|0:21:46:22:0.478:P:3102
contig_1669	185232	.	G	T	23	PASS	.	GT:GQ:DP:AD:VAF:C:PS	1|0:23:43:18:0.419:P:3102
contig_1669	185355	.	C	T	19	PASS	.	GT:GQ:DP:AD:VAF:C:PS	1|0:19:46:20:0.435:P:3102
contig_1669	185688	.	A	G	67.5	PASS	.	GT:GQ:DP:AD:VAF:C:PS	0|1:67:48:22:0.458333:DV:3102
contig_1669	185863	.	GTTA	G	12	PASS	.	GT:GQ:DP:AD:VAF:C:PS	0|1:12:41:16:0.39:P:3102
contig_1669	186344	.	C	T	0.6	refCall	.	GT:GQ:DP:AD:VAF:C	./.:9:27:7:0.259259:DV
contig_1669	186345	.	T	TC	8.1	PASS	.	GT:GQ:DP:AD:VAF:C:PS	0|1:8:47:10:0.212766:DV:3102
contig_1669	186706	.	CA	C	1	refCall	.	GT:GQ:DP:AD:VAF:C	./.:7:55:9:0.163636:DV
contig_1669	187090	.	T	C	53.8	PASS	.	GT:GQ:DP:AD:VAF:C:PS	0|1:53:62:25:0.403226:DV:3102
contig_1669	187093	.	A	G	42	PASS	.	GT:GQ:DP:AD:VAF:C:PS	0|1:42:63:29:0.460317:DV:3102
contig_1669	187094	.	A	G	49.4	PASS	.	GT:GQ:DP:AD:VAF:C:PS	0|1:49:63:31:0.492063:DV:3102
contig_1669	189171	.	C	T	21	PASS	.	GT:GQ:DP:AD:VAF:C:PS	0|1:21:56:27:0.482:P:3102
contig_1669	190835	.	T	A	14.1	PASS	.	GT:GQ:DP:AD:VAF:C	1/1:14:59:13:0.220339:DV
contig_1669	190836	.	T	A	0	refCall	.	GT:GQ:DP:AD:VAF:C	0/0:28:59:9:0.152542:DV
contig_1669	190837	.	T	A	0	refCall	.	GT:GQ:DP:AD:VAF:C	0/0:39:60:21:0.35:DV
contig_1669	192576	.	G	A	23	PASS	.	GT:GQ:DP:AD:VAF:C:PS	1|0:23:56:25:0.446429:DV:3102
contig_1669	192581	.	C	T	28.1	PASS	.	GT:GQ:DP:AD:VAF:C:PS	1|0:28:50:21:0.42:DV:3102
contig_1669	192632	.	A	G	35.3	PASS	.	GT:GQ:DP:AD:VAF:C:PS	0|1:21:54:24:0.444444:DV:3102
contig_1669	194878	.	C	T	19	PASS	.	GT:GQ:DP:AD:VAF:C:PS	1|0:19:43:18:0.419:P:3102
contig_1669	195122	.	A	G	18	PASS	.	GT:GQ:DP:AD:VAF:C:PS	1|0:18:41:18:0.439:P:3102
contig_1669	195646	.	G	A	23	PASS	.	GT:GQ:DP:AD:VAF:C:PS	1|0:23:51:25:0.49:P:3102
contig_1669	195820	.	A	G	19	PASS	.	GT:GQ:DP:AD:VAF:C:PS	0|1:19:53:25:0.472:P:3102
contig_1669	196136	.	T	C	19	PASS	.	GT:GQ:DP:AD:VAF:C:PS	1|0:19:57:23:0.404:P:3102
contig_1669	196631	.	GTCTC	GTC,G	12	PASS	.	GT:GQ:DP:AD:VAF:C:PS	0|1:12:60:17,9:0.283,0.15:P:3102
contig_1669	196850	.	A	G	21	PASS	.	GT:GQ:DP:AD:VAF:C:PS	1|0:21:61:31:0.508:P:3102
contig_1669	196923	.	A	G	15.8	PASS	.	GT:GQ:DP:AD:VAF:C	0/1:14:54:23:0.425926:DV
contig_1669	197787	.	G	A	23	PASS	.	GT:GQ:DP:AD:VAF:C:PS	1|0:23:52:22:0.423:P:3102
contig_1669	199190	.	T	C	19	PASS	.	GT:GQ:DP:AD:VAF:C:PS	0|1:19:53:24:0.453:P:3102
contig_1669	199455	.	G	A	20	PASS	.	GT:GQ:DP:AD:VAF:C:PS	1|0:20:47:25:0.532:P:3102
contig_1669	200071	.	G	A	20	PASS	.	GT:GQ:DP:AD:VAF:C:PS	0|1:20:47:22:0.468:P:3102
contig_1669	200203	.	T	C	19	PASS	.	GT:GQ:DP:AD:VAF:C:PS	0|1:19:50:22:0.44:P:3102
contig_1669	201864	.	A	T	16	PASS	.	GT:GQ:DP:AD:VAF:C:PS	0|1:16:49:22:0.449:P:3102
contig_1669	201903	.	T	A	37.4	PASS	.	GT:GQ:DP:AD:VAF:C:PS	0|1:37:51:23:0.45098:DV:3102
contig_1669	202487	.	G	A	17	PASS	.	GT:GQ:DP:AD:VAF:C:PS	0|1:17:50:20:0.4:P:3102
contig_1669	203007	.	TTA	T	46.6	PASS	.	GT:GQ:DP:AD:VAF:C:PS	1|0:46:60:30:0.5:DV:3102
contig_1669	203754	.	T	G	21	PASS	.	GT:GQ:DP:AD:VAF:C:PS	0|1:21:61:25:0.41:P:3102
contig_1669	203799	.	A	G	43.2	PASS	.	GT:GQ:DP:AD:VAF:C:PS	1|0:40:62:33:0.532258:DV:3102
contig_1669	203807	.	TAG	T	14	PASS	.	GT:GQ:DP:AD:VAF:C:PS	1|0:14:61:32:0.525:P:3102
contig_1669	204909	.	G	A	22	PASS	.	GT:GQ:DP:AD:VAF:C:PS	1|0:22:59:28:0.475:P:3102
contig_1669	204974	.	C	T	20	PASS	.	GT:GQ:DP:AD:VAF:C:PS	1|0:20:59:25:0.424:P:3102
contig_1669	207546	.	GA	G	5.7	PASS	.	GT:GQ:DP:AD:VAF:C	1/1:5:67:18:0.268657:DV
contig_1669	209802	.	C	A	47.9	PASS	.	GT:GQ:DP:AD:VAF:C:PS	0|1:47:49:20:0.408163:DV:3102
contig_1669	210120	.	G	A	22.5	PASS	.	GT:GQ:DP:AD:VAF:C:PS	0|1:22:47:14:0.297872:DV:3102
contig_1669	210339	.	T	C	22	PASS	.	GT:GQ:DP:AD:VAF:C:PS	1|0:22:67:31:0.463:P:3102
contig_1669	210732	.	A	T	62.4	PASS	.	GT:GQ:DP:AD:VAF:C:PS	1|0:62:57:22:0.385965:DV:3102
contig_1669	210796	.	C	T	20	PASS	.	GT:GQ:DP:AD:VAF:C:PS	1|0:20:67:33:0.493:P:3102
contig_1669	210830	.	GATATATATATATATATATATAT	G	47.1	PASS	.	GT:GQ:DP:AD:VAF:C:PS	1|0:47:65:22:0.338462:DV:3102
contig_1669	211017	.	T	C	20	PASS	.	GT:GQ:DP:AD:VAF:C:PS	0|1:20:64:28:0.438:P:3102
contig_1669	211034	.	T	C	19	PASS	.	GT:GQ:DP:AD:VAF:C:PS	0|1:19:64:30:0.469:P:3102
contig_1669	214753	.	AAATACTTTAAAC	A	60.1	PASS	.	GT:GQ:DP:AD:VAF:C:PS	1|0:54:75:34:0.453333:DV:3102
contig_1669	215092	.	TCGAG	T	16	PASS	.	GT:GQ:DP:AD:VAF:C:PS	0|1:16:70:27:0.386:P:3102
contig_1669	215127	.	TC	T	2	refCall	.	GT:GQ:DP:AD:VAF:C	./.:4:66:14:0.212121:DV
contig_1669	215129	.	TC	T	6.9	PASS	.	GT:GQ:DP:AD:VAF:C:PS	1|0:7:73:21:0.287671:DV:3102
contig_1669	215506	.	C	T	18	PASS	.	GT:GQ:DP:AD:VAF:C:PS	0|1:18:75:33:0.44:P:3102
contig_1669	216628	.	C	T	17	PASS	.	GT:GQ:DP:AD:VAF:C:PS	0|1:17:67:26:0.388:P:3102
contig_1669	217323	.	A	G	20	PASS	.	GT:GQ:DP:AD:VAF:C:PS	1|0:20:64:34:0.531:P:3102
contig_1669	217791	.	G	A	99	PASS	.	GT:GQ:DP:AD:VAF:C:PS	0|1:99:71:28:0.394366:DV:3102
contig_1669	217792	.	C	T	67.5	PASS	.	GT:GQ:DP:AD:VAF:C:PS	0|1:67:71:26:0.366197:DV:3102
contig_1669	218607	.	G	A	26.4	PASS	.	GT:GQ:DP:AD:VAF:C:PS	0|1:26:66:29:0.439394:DV:3102
contig_1669	219371	.	T	C	19	PASS	.	GT:GQ:DP:AD:VAF:C:PS	0|1:19:64:28:0.438:P:3102
contig_1669	219827	.	TGAAAGG	T	52.5	PASS	.	GT:GQ:DP:AD:VAF:C:PS	1|0:36:66:32:0.484848:DV:3102
contig_1669	219930	.	A	G	17	PASS	.	GT:GQ:DP:AD:VAF:C:PS	0|1:17:65:26:0.4:P:3102
contig_1669	219981	.	G	A	20	PASS	.	GT:GQ:DP:AD:VAF:C:PS	0|1:20:63:28:0.444:P:3102
contig_1669	220101	.	C	T	20	PASS	.	GT:GQ:DP:AD:VAF:C:PS	0|1:20:67:34:0.507:P:3102
contig_1669	220224	.	G	A	20	PASS	.	GT:GQ:DP:AD:VAF:C:PS	0|1:20:67:33:0.493:P:3102
contig_1669	220290	.	C	T	69.9	PASS	.	GT:GQ:DP:AD:VAF:C:PS	1|0:69:68:32:0.470588:DV:3102
contig_1669	221703	.	C	A	22	PASS	.	GT:GQ:DP:AD:VAF:C:PS	1|0:22:66:28:0.424:P:3102
contig_1669	221744	.	T	C	30.8	PASS	.	GT:GQ:DP:AD:VAF:C:PS	1|0:31:68:20:0.294118:DV:3102
contig_1669	221847	.	A	G	57.3	PASS	.	GT:GQ:DP:AD:VAF:C:PS	1|0:57:74:28:0.378378:DV:3102
contig_1669	221856	.	C	T	17	PASS	.	GT:GQ:DP:AD:VAF:C:PS	0|1:17:74:33:0.446:P:3102
contig_1669	222090	.	C	CCT	9.9	PASS	.	GT:GQ:DP:AD:VAF:C:PS	0|1:10:71:16:0.225352:DV:3102
contig_1669	222854	.	A	G	61.5	PASS	.	GT:GQ:DP:AD:VAF:C:PS	1|0:61:70:30:0.428571:DV:3102
contig_1669	223020	.	GA	G	28.1	PASS	.	GT:GQ:DP:AD:VAF:C:PS	0|1:28:73:29:0.39726:DV:3102
contig_1669	223102	.	T	A	22	PASS	.	GT:GQ:DP:AD:VAF:C:PS	1|0:22:72:31:0.431:P:3102
contig_1669	223203	.	T	C	21	PASS	.	GT:GQ:DP:AD:VAF:C:PS	1|0:21:63:27:0.429:P:3102
contig_1669	223261	.	T	C	20	PASS	.	GT:GQ:DP:AD:VAF:C:PS	1|0:20:70:28:0.4:P:3102
contig_1669	223328	.	AAG	A	2.8	refCall	.	GT:GQ:DP:AD:VAF:C	./.:3:64:11:0.171875:DV
contig_1669	223814	.	A	G	22	PASS	.	GT:GQ:DP:AD:VAF:C:PS	1|0:22:68:29:0.426:P:3102
contig_1669	224162	.	C	G	16	PASS	.	GT:GQ:DP:AD:VAF:C:PS	0|1:16:73:34:0.466:P:3102
contig_1669	224206	.	C	CT	30.7	PASS	.	GT:GQ:DP:AD:VAF:C:PS	0|1:28:76:19:0.25:DV:3102
contig_1669	224207	.	T	TG	56.3	PASS	.	GT:GQ:DP:AD:VAF:C:PS	1|0:53:75:33:0.44:DV:3102
contig_1669	225331	.	C	T	21	PASS	.	GT:GQ:DP:AD:VAF:C:PS	0|1:21:78:40:0.513:P:3102
contig_1669	225344	.	G	A	21	PASS	.	GT:GQ:DP:AD:VAF:C:PS	1|0:21:75:37:0.493:P:3102
contig_1669	225401	.	A	G	22	PASS	.	GT:GQ:DP:AD:VAF:C:PS	1|0:22:75:34:0.453:P:3102
contig_1669	225684	.	ATCT	A	21	PASS	.	GT:GQ:DP:AD:VAF:C:PS	1|0:21:80:36:0.45:P:3102
contig_1669	226914	.	G	C	21	PASS	.	GT:GQ:DP:AD:VAF:C:PS	0|1:21:71:32:0.451:P:3102
contig_1669	226933	.	A	G	53.4	PASS	.	GT:GQ:DP:AD:VAF:C:PS	0|1:53:68:29:0.426471:DV:3102
contig_1669	226941	.	G	A	16	PASS	.	GT:GQ:DP:AD:VAF:C:PS	0|1:16:71:32:0.451:P:3102
contig_1669	226962	.	T	C	19	PASS	.	GT:GQ:DP:AD:VAF:C:PS	0|1:19:71:32:0.451:P:3102
contig_1669	227033	.	T	C	20	PASS	.	GT:GQ:DP:AD:VAF:C:PS	0|1:20:68:31:0.456:P:3102
contig_1669	227797	.	CA	C	0.1	refCall	.	GT:GQ:DP:AD:VAF:C	./.:18:64:12:0.1875:DV
contig_1669	228433	.	A	G	22	PASS	.	GT:GQ:DP:AD:VAF:C:PS	1|0:22:63:30:0.476:P:3102
contig_1669	228572	.	T	C	21	PASS	.	GT:GQ:DP:AD:VAF:C:PS	1|0:21:66:29:0.439:P:3102
contig_1669	237618	.	G	A	20	PASS	.	GT:GQ:DP:AD:VAF:C:PS	0|1:20:54:25:0.463:P:3102
contig_1669	238423	.	CT	C	15.4	PASS	.	GT:GQ:DP:AD:VAF:C	1/1:15:47:16:0.340426:DV
contig_1669	246594	.	C	T	19	PASS	.	GT:GQ:DP:AD:VAF:C:PS	1|0:19:49:22:0.449:P:3102
contig_1669	248450	.	G	T	20	PASS	.	GT:GQ:DP:AD:VAF:C:PS	1|0:20:49:19:0.388:P:3102
contig_1669	253896	.	G	T	23	PASS	.	GT:GQ:DP:AD:VAF:C:PS	1|0:23:68:25:0.368:P:3102
contig_1669	253949	.	A	G	17	PASS	.	GT:GQ:DP:AD:VAF:C:PS	1|0:17:67:23:0.343:P:3102
contig_1669	253964	.	T	TA	14	PASS	.	GT:GQ:DP:AD:VAF:C:PS	1|0:14:68:23:0.338:P:3102
contig_1669	254032	.	A	ATTG	15	PASS	.	GT:GQ:DP:AD:VAF:C:PS	1|0:15:74:23:0.311:P:3102
contig_1669	254484	.	GAC	G	11	PASS	.	GT:GQ:DP:AD:VAF:C:PS	0|1:11:69:26:0.377:P:3102
contig_1669	254655	.	T	C	20	PASS	.	GT:GQ:DP:AD:VAF:C:PS	1|0:20:70:28:0.4:P:3102
contig_1669	254816	.	G	T	22	PASS	.	GT:GQ:DP:AD:VAF:C:PS	1|0:22:65:27:0.415:P:3102
contig_1669	254942	.	A	C	19	PASS	.	GT:GQ:DP:AD:VAF:C:PS	1|0:19:69:26:0.377:P:3102
contig_1669	254969	.	A	C	18	PASS	.	GT:GQ:DP:AD:VAF:C:PS	1|0:18:71:27:0.38:P:3102
contig_1669	255127	.	T	C	19	PASS	.	GT:GQ:DP:AD:VAF:C:PS	1|0:19:69:28:0.406:P:3102
contig_1669	255202	.	A	ACT	15	PASS	.	GT:GQ:DP:AD:VAF:C:PS	1|0:15:70:24:0.343:P:3102
contig_1669	255418	.	C	T	18	PASS	.	GT:GQ:DP:AD:VAF:C:PS	1|0:18:62:26:0.419:P:3102
contig_1669	255430	.	C	T	52.6	PASS	.	GT:GQ:DP:AD:VAF:C:PS	1|0:52:62:20:0.322581:DV:3102
contig_1669	259182	.	AT	A,ATT	59.4	PASS	.	GT:GQ:DP:AD:VAF:C:PS	2|1:30:49:26,17:0.530612,0.346939:DV:3102
contig_1669	259397	.	G	A	22	PASS	.	GT:GQ:DP:AD:VAF:C:PS	1|0:22:56:24:0.429:P:3102
contig_1669	259614	.	T	C	19	PASS	.	GT:GQ:DP:AD:VAF:C:PS	1|0:19:58:27:0.466:P:3102
contig_1669	259780	.	C	T	20	PASS	.	GT:GQ:DP:AD:VAF:C:PS	1|0:20:60:25:0.417:P:3102
contig_1669	260233	.	C	T	19	PASS	.	GT:GQ:DP:AD:VAF:C:PS	1|0:19:62:26:0.419:P:3102
contig_1669	260305	.	C	T	16	PASS	.	GT:GQ:DP:AD:VAF:C:PS	1|0:16:68:30:0.441:P:3102
contig_1669	260448	.	G	A	21	PASS	.	GT:GQ:DP:AD:VAF:C:PS	1|0:21:69:30:0.435:P:3102
contig_1669	262796	.	TG	T,TACG	13	PASS	.	GT:GQ:DP:AD:VAF:C:PS	1|2:13:55:31,22:0.564,0.4:P:3102
contig_1669	263064	.	GAA	G	18.3	PASS	.	GT:GQ:DP:AD:VAF:C:PS	1|0:18:53:10:0.188679:DV:3102
contig_1669	263071	.	A	AG	11.1	PASS	.	GT:GQ:DP:AD:VAF:C:PS	0|1:11:53:11:0.207547:DV:3102
contig_1669	263091	.	A	G	18	PASS	.	GT:GQ:DP:AD:VAF:C:PS	0|1:18:53:20:0.377:P:3102
contig_1669	263105	.	A	G	46.5	PASS	.	GT:GQ:DP:AD:VAF:C:PS	0|1:46:53:20:0.377358:DV:3102
contig_1669	263107	.	G	A	51.1	PASS	.	GT:GQ:DP:AD:VAF:C:PS	0|1:51:52:20:0.384615:DV:3102
contig_1669	263130	.	T	C	34.4	PASS	.	GT:GQ:DP:AD:VAF:C:PS	0|1:34:55:17:0.309091:DV:3102
contig_1669	263160	.	T	C	54.2	PASS	.	GT:GQ:DP:AD:VAF:C:PS	0|1:54:55:23:0.418182:DV:3102
contig_1669	263195	.	A	C	20	PASS	.	GT:GQ:DP:AD:VAF:C:PS	0|1:20:57:23:0.404:P:3102
contig_1669	263309	.	T	C	18	PASS	.	GT:GQ:DP:AD:VAF:C:PS	0|1:18:56:23:0.411:P:3102
contig_1669	263997	.	T	C	18	PASS	.	GT:GQ:DP:AD:VAF:C:PS	0|1:18:53:19:0.358:P:3102
contig_1669	264752	.	G	A	21	PASS	.	GT:GQ:DP:AD:VAF:C:PS	0|1:21:52:24:0.462:P:3102
contig_1669	265578	.	A	G	19	PASS	.	GT:GQ:DP:AD:VAF:C:PS	1|0:19:46:17:0.37:P:3102
contig_1669	265608	.	C	T	19	PASS	.	GT:GQ:DP:AD:VAF:C:PS	1|0:19:50:21:0.42:P:3102
contig_1669	266048	.	A	C	18	PASS	.	GT:GQ:DP:AD:VAF:C:PS	0|1:18:50:23:0.46:P:3102
contig_1669	266074	.	A	G	19	PASS	.	GT:GQ:DP:AD:VAF:C:PS	0|1:19:48:24:0.5:P:3102
contig_1669	266309	.	A	C	18	PASS	.	GT:GQ:DP:AD:VAF:C:PS	0|1:18:45:20:0.444:P:3102
contig_1669	267968	.	T	C	37.4	PASS	.	GT:GQ:DP:AD:VAF:C:PS	0|1:32:48:21:0.4375:DV:3102
contig_1669	267975	.	AG	A	9.9	PASS	.	GT:GQ:DP:AD:VAF:C:PS	1|0:10:51:16:0.313726:DV:3102
contig_1669	267979	.	ATAT	A	31.2	PASS	.	GT:GQ:DP:AD:VAF:C:PS	1|0:31:51:18:0.352941:DV:3102
contig_1669	268035	.	ATAT	A	44.3	PASS	.	GT:GQ:DP:AD:VAF:C:PS	1|0:39:54:24:0.444444:DV:3102
contig_1669	268480	.	TA	T	9.1	PASS	.	GT:GQ:DP:AD:VAF:C	1/1:8:55:8:0.145455:DV
contig_1669	268892	.	TAG	T	48	PASS	.	GT:GQ:DP:AD:VAF:C:PS	1|0:47:54:26:0.481481:DV:3102
contig_1669	269136	.	TA	T	0.1	refCall	.	GT:GQ:DP:AD:VAF:C	./.:16:56:7:0.125:DV
contig_1669	271049	.	A	T	18	PASS	.	GT:GQ:DP:AD:VAF:C:PS	1|0:18:49:21:0.429:P:3102
contig_1669	271245	.	A	G	17	PASS	.	GT:GQ:DP:AD:VAF:C:PS	1|0:17:49:20:0.408:P:3102
contig_1669	271718	.	G	A	21	PASS	.	GT:GQ:DP:AD:VAF:C:PS	1|0:21:53:25:0.472:P:3102
contig_1669	272113	.	A	G	21	PASS	.	GT:GQ:DP:AD:VAF:C:PS	1|0:21:49:23:0.469:P:3102
contig_1669	275210	.	T	A	19	PASS	.	GT:GQ:DP:AD:VAF:C:PS	1|0:19:59:26:0.441:P:3102
contig_1669	277828	.	GATAC	G	12	PASS	.	GT:GQ:DP:AD:VAF:C:PS	1|0:12:58:18:0.31:P:3102
contig_1669	278720	.	A	G	20	PASS	.	GT:GQ:DP:AD:VAF:C:PS	1|0:20:55:21:0.382:P:3102
contig_1669	279020	.	G	A	22	PASS	.	GT:GQ:DP:AD:VAF:C:PS	1|0:22:56:23:0.411:P:3102
contig_1669	279056	.	T	C	19	PASS	.	GT:GQ:DP:AD:VAF:C:PS	0|1:19:46:19:0.413:P:3102
contig_1669	279698	.	TC	T	11.5	PASS	.	GT:GQ:DP:AD:VAF:C:PS	1|0:12:48:16:0.333333:DV:3102
contig_1669	283195	.	C	T	20	PASS	.	GT:GQ:DP:AD:VAF:C:PS	0|1:20:61:25:0.41:P:3102
contig_1669	283345	.	CAGAGAGAGAGAGAG	C	28.2	PASS	.	GT:GQ:DP:AD:VAF:C:PS	1|0:28:59:8:0.135593:DV:3102
contig_1669	283428	.	G	A	16	PASS	.	GT:GQ:DP:AD:VAF:C:PS	0|1:16:58:24:0.414:P:3102
contig_1669	283455	.	ACT	A	30.9	PASS	.	GT:GQ:DP:AD:VAF:C:PS	0|1:9:56:11:0.196429:DV:3102
contig_1669	283727	.	A	G	61.8	PASS	.	GT:GQ:DP:AD:VAF:C:PS	0|1:61:57:24:0.421053:DV:3102
contig_1669	285150	.	T	A	16	PASS	.	GT:GQ:DP:AD:VAF:C:PS	0|1:16:52:20:0.385:P:3102
contig_1669	285728	.	G	T	22	PASS	.	GT:GQ:DP:AD:VAF:C:PS	0|1:22:56:25:0.446:P:3102
contig_1669	286136	.	T	C	55.9	PASS	.	GT:GQ:DP:AD:VAF:C:PS	0|1:55:52:18:0.346154:DV:3102
contig_1669	286405	.	G	T	17	PASS	.	GT:GQ:DP:AD:VAF:C:PS	0|1:17:46:17:0.37:P:3102
contig_1669	286747	.	ACT	A	15	PASS	.	GT:GQ:DP:AD:VAF:C:PS	0|1:15:50:15:0.3:P:3102
contig_1669	287273	.	T	C	56.1	PASS	.	GT:GQ:DP:AD:VAF:C:PS	0|1:56:51:19:0.372549:DV:3102
contig_1669	287675	.	T	C	19	PASS	.	GT:GQ:DP:AD:VAF:C:PS	1|0:19:55:27:0.491:P:3102
contig_1669	287700	.	G	T	20	PASS	.	GT:GQ:DP:AD:VAF:C:PS	0|1:20:53:19:0.358:P:3102
contig_1669	288095	.	A	T	19	PASS	.	GT:GQ:DP:AD:VAF:C:PS	1|0:19:52:24:0.462:P:3102
contig_1669	288341	.	AG	A	10.6	PASS	.	GT:GQ:DP:AD:VAF:C:PS	0|1:11:47:8:0.170213:DV:3102
contig_1669	288390	.	T	C	51.6	PASS	.	GT:GQ:DP:AD:VAF:C:PS	0|1:51:50:21:0.42:DV:3102
contig_1669	288741	.	G	A	56	PASS	.	GT:GQ:DP:AD:VAF:C:PS	0|1:56:45:18:0.4:DV:3102
contig_1669	289725	.	C	T	21	PASS	.	GT:GQ:DP:AD:VAF:C:PS	1|0:21:57:26:0.456:P:3102
contig_1669	290216	.	T	C	1.6	refCall	.	GT:GQ:DP:AD:VAF:C	./.:5:32:16:0.5:DV
contig_1669	290218	.	T	C	0.3	refCall	.	GT:GQ:DP:AD:VAF:C	./.:12:51:20:0.392157:DV
contig_1669	292589	.	A	C	18	PASS	.	GT:GQ:DP:AD:VAF:C:PS	1|0:18:63:25:0.397:P:3102
contig_1669	292605	.	C	T	54.8	PASS	.	GT:GQ:DP:AD:VAF:C:PS	1|0:54:58:23:0.396552:DV:3102
contig_1669	294009	.	T	C	18	PASS	.	GT:GQ:DP:AD:VAF:C:PS	0|1:18:66:31:0.47:P:3102
contig_1669	294050	.	A	AT	44.9	PASS	.	GT:GQ:DP:AD:VAF:C:PS	1|0:39:69:17:0.246377:DV:3102
contig_1669	294053	.	T	TG	38.7	PASS	.	GT:GQ:DP:AD:VAF:C:PS	0|1:38:69:26:0.376812:DV:3102
contig_1669	295290	.	T	C	17	PASS	.	GT:GQ:DP:AD:VAF:C:PS	1|0:17:64:28:0.438:P:3102
contig_1669	295920	.	C	T	19	PASS	.	GT:GQ:DP:AD:VAF:C:PS	0|1:19:65:28:0.431:P:3102
contig_1669	296312	.	G	A	21	PASS	.	GT:GQ:DP:AD:VAF:C:PS	0|1:21:56:24:0.429:P:3102
contig_1669	296772	.	GA	G	0.1	refCall	.	GT:GQ:DP:AD:VAF:C	./.:18:63:25:0.396825:DV
contig_1669	298685	.	T	C	17	PASS	.	GT:GQ:DP:AD:VAF:C:PS	1|0:17:55:26:0.473:P:3102
contig_1669	298879	.	G	A	20	PASS	.	GT:GQ:DP:AD:VAF:C:PS	0|1:20:57:24:0.421:P:3102
contig_1669	298934	.	C	T	20	PASS	.	GT:GQ:DP:AD:VAF:C:PS	1|0:20:58:27:0.466:P:3102
contig_1669	299131	.	C	T	19	PASS	.	GT:GQ:DP:AD:VAF:C:PS	0|1:19:54:24:0.444:P:3102
contig_1669	300541	.	A	G	16	PASS	.	GT:GQ:DP:AD:VAF:C:PS	0|1:16:61:25:0.41:P:3102
contig_1669	306594	.	T	C	18	PASS	.	GT:GQ:DP:AD:VAF:C:PS	0|1:18:52:23:0.442:P:3102
contig_1669	306985	.	C	T	16	PASS	.	GT:GQ:DP:AD:VAF:C:PS	1|0:16:35:18:0.514:P:3102
contig_1669	307132	.	C	A	55.6	PASS	.	GT:GQ:DP:AD:VAF:C:PS	1|0:54:46:25:0.543478:DV:3102
contig_1669	307134	.	T	C	57	PASS	.	GT:GQ:DP:AD:VAF:C:PS	0|1:55:45:19:0.422222:DV:3102
contig_1669	307479	.	A	G	16	PASS	.	GT:GQ:DP:AD:VAF:C:PS	0|1:16:47:18:0.383:P:3102
contig_1669	309580	.	T	C	17	PASS	.	GT:GQ:DP:AD:VAF:C:PS	0|1:17:45:17:0.378:P:3102
contig_1669	309788	.	G	A	16	PASS	.	GT:GQ:DP:AD:VAF:C:PS	0|1:16:42:16:0.381:P:3102
contig_1669	309840	.	TTA	T	13	PASS	.	GT:GQ:DP:AD:VAF:C:PS	0|1:13:43:15:0.349:P:3102
contig_1669	311926	.	A	G	17	PASS	.	GT:GQ:DP:AD:VAF:C:PS	0|1:17:48:15:0.312:P:3102
contig_1669	312333	.	CA	C	15	PASS	.	GT:GQ:DP:AD:VAF:C:PS	1|0:15:57:29:0.509:P:3102
contig_1669	312427	.	T	C	19	PASS	.	GT:GQ:DP:AD:VAF:C:PS	0|1:19:55:23:0.418:P:3102
contig_1669	312525	.	A	G	17	PASS	.	GT:GQ:DP:AD:VAF:C:PS	0|1:17:57:25:0.439:P:3102
contig_1669	312559	.	CCTCT	C	23.9	PASS	.	GT:GQ:DP:AD:VAF:C:PS	0|1:24:51:6:0.117647:DV:3102
contig_1669	312782	.	C	T	20	PASS	.	GT:GQ:DP:AD:VAF:C:PS	1|0:20:54:31:0.574:P:3102
contig_1669	313138	.	G	GA	13	PASS	.	GT:GQ:DP:AD:VAF:C:PS	0|1:13:52:20:0.385:P:3102
contig_1669	313778	.	TAA	T	35.2	PASS	.	GT:GQ:DP:AD:VAF:C:PS	0|1:35:57:18:0.315789:DV:3102
contig_1669	314492	.	A	C	19	PASS	.	GT:GQ:DP:AD:VAF:C:PS	1|0:19:46:19:0.413:P:3102
contig_1669	314604	.	TA	T	0.1	refCall	.	GT:GQ:DP:AD:VAF:C	./.:15:44:15:0.340909:DV
contig_1669	314626	.	A	T	28.4	PASS	.	GT:GQ:DP:AD:VAF:C:PS	1|0:28:45:20:0.444444:DV:3102
contig_1669	314654	.	ATATATATATATATATATATATAATATTAATATTTCAT	A	0.2	refCall	.	GT:GQ:DP:AD:VAF:C	./.:14:37:9:0.243243:DV
contig_1669	314692	.	T	TA	13.6	PASS	.	GT:GQ:DP:AD:VAF:C:PS	0|1:14:40:13:0.325:DV:3102
contig_1669	314807	.	A	C	46.2	PASS	.	GT:GQ:DP:AD:VAF:C:PS	0|1:46:43:18:0.418605:DV:3102
contig_1669	314814	.	C	T	17	PASS	.	GT:GQ:DP:AD:VAF:C:PS	1|0:17:41:22:0.537:P:3102
contig_1669	315567	.	A	G	21	PASS	.	GT:GQ:DP:AD:VAF:C:PS	1|0:21:44:23:0.523:P:3102
contig_1669	315592	.	CATT	C	19	PASS	.	GT:GQ:DP:AD:VAF:C:PS	0|1:19:44:18:0.409:P:3102
contig_1669	315736	.	C	T	19	PASS	.	GT:GQ:DP:AD:VAF:C:PS	0|1:19:43:20:0.465:P:3102
contig_1669	315851	.	A	G	17	PASS	.	GT:GQ:DP:AD:VAF:C:PS	0|1:17:43:18:0.419:P:3102
contig_1669	315956	.	A	G	17	PASS	.	GT:GQ:DP:AD:VAF:C:PS	1|0:17:43:22:0.512:P:3102
contig_1669	317318	.	G	A	21	PASS	.	GT:GQ:DP:AD:VAF:C:PS	1|0:21:54:23:0.426:P:3102
contig_1669	317342	.	CGTCA	C	17	PASS	.	GT:GQ:DP:AD:VAF:C:PS	1|0:17:56:22:0.393:P:3102
contig_1669	317674	.	A	G	19	PASS	.	GT:GQ:DP:AD:VAF:C:PS	1|0:19:54:21:0.389:P:3102
contig_1669	321270	.	TA	T	0	refCall	.	GT:GQ:DP:AD:VAF:C	0/0:27:62:15:0.241935:DV
contig_1669	323085	.	A	G	17	PASS	.	GT:GQ:DP:AD:VAF:C:PS	0|1:17:64:24:0.375:P:3102
contig_1669	323799	.	A	C	54.3	PASS	.	GT:GQ:DP:AD:VAF:C:PS	0|1:54:51:15:0.294118:DV:3102
contig_1669	326749	.	A	C	17	PASS	.	GT:GQ:DP:AD:VAF:C:PS	0|1:17:61:25:0.41:P:3102
contig_1669	326833	.	A	C	20	PASS	.	GT:GQ:DP:AD:VAF:C:PS	0|1:20:63:28:0.444:P:3102
contig_1669	327100	.	A	G	19	PASS	.	GT:GQ:DP:AD:VAF:C:PS	0|1:19:60:27:0.45:P:3102
contig_1669	327120	.	GAAA	G	5.9	PASS	.	GT:GQ:DP:AD:VAF:C:PS	0|1:6:58:22:0.37931:DV:3102
contig_1669	327124	.	GT	G	7.6	PASS	.	GT:GQ:DP:AD:VAF:C:PS	0|1:8:55:22:0.4:DV:3102
contig_1669	327205	.	C	T	16	PASS	.	GT:GQ:DP:AD:VAF:C:PS	0|1:16:51:19:0.373:P:3102
contig_1669	327231	.	T	C	29.4	PASS	.	GT:GQ:DP:AD:VAF:C:PS	0|1:29:53:19:0.358491:DV:3102
contig_1669	328539	.	CCTGGCGCGTA	C	11	PASS	.	GT:GQ:DP:AD:VAF:C:PS	1|0:11:52:23:0.442:P:3102
contig_1669	329612	.	G	A	16	PASS	.	GT:GQ:DP:AD:VAF:C:PS	1|0:16:42:20:0.476:P:3102
contig_1669	329808	.	TATATA	T	9	PASS	.	GT:GQ:DP:AD:VAF:C:PS	1|0:9:38:4:0.105263:DV:3102
contig_1669	330426	.	T	TA	20.1	PASS	.	GT:GQ:DP:AD:VAF:C:PS	0|1:20:45:10:0.222222:DV:3102
contig_1669	330543	.	T	C	38.9	PASS	.	GT:GQ:DP:AD:VAF:C:PS	1|0:39:42:20:0.47619:DV:3102
contig_1669	330545	.	T	C	61.9	PASS	.	GT:GQ:DP:AD:VAF:C:PS	0|1:58:44:21:0.477273:DV:3102
contig_1669	330555	.	A	G	41.9	PASS	.	GT:GQ:DP:AD:VAF:C:PS	1|0:41:44:19:0.431818:DV:3102
contig_1669	330601	.	A	G	20	PASS	.	GT:GQ:DP:AD:VAF:C:PS	1|0:20:47:22:0.468:P:3102
contig_1669	330811	.	C	G	19	PASS	.	GT:GQ:DP:AD:VAF:C:PS	1|0:19:47:22:0.468:P:3102
contig_1669	330953	.	TG	T	46.4	PASS	.	GT:GQ:DP:AD:VAF:C:PS	1|0:44:44:18:0.409091:DV:3102
contig_1669	330954	.	G	GAA	45.9	PASS	.	GT:GQ:DP:AD:VAF:C:PS	0|1:21:26:21:0.807692:DV:3102
contig_1669	331039	.	CACA	C	19	PASS	.	GT:GQ:DP:AD:VAF:C:PS	1|0:19:43:19:0.442:P:3102
contig_1669	331180	.	CTCCA	C	17	PASS	.	GT:GQ:DP:AD:VAF:C:PS	1|0:17:42:18:0.429:P:3102
contig_1669	331320	.	A	G	20	PASS	.	GT:GQ:DP:AD:VAF:C:PS	1|0:20:46:20:0.435:P:3102
contig_1669	331656	.	T	C	21	PASS	.	GT:GQ:DP:AD:VAF:C:PS	1|0:21:45:19:0.422:P:3102
contig_1669	332075	.	C	T	16	PASS	.	GT:GQ:DP:AD:VAF:C:PS	1|0:16:48:17:0.354:P:3102
contig_1669	332669	.	T	C	16	PASS	.	GT:GQ:DP:AD:VAF:C:PS	1|0:16:51:16:0.314:P:3102
contig_1669	332925	.	G	A	17	PASS	.	GT:GQ:DP:AD:VAF:C:PS	1|0:17:39:15:0.385:P:3102
contig_1669	333020	.	T	C	17	PASS	.	GT:GQ:DP:AD:VAF:C:PS	1|0:17:52:22:0.423:P:3102
contig_1669	333036	.	CT	C	26.7	PASS	.	GT:GQ:DP:AD:VAF:C:PS	0|1:13:53:22:0.415094:DV:3102
contig_1669	333041	.	TC	T	32.3	PASS	.	GT:GQ:DP:AD:VAF:C:PS	1|0:32:51:17:0.333333:DV:3102
contig_1669	333319	.	G	C	21	PASS	.	GT:GQ:DP:AD:VAF:C:PS	1|0:21:54:19:0.352:P:3102
contig_1669	333343	.	CTA	C	37	PASS	.	GT:GQ:DP:AD:VAF:C:PS	1|0:37:51:10:0.196078:DV:3102
contig_1669	333398	.	G	A	16	PASS	.	GT:GQ:DP:AD:VAF:C:PS	1|0:16:55:20:0.364:P:3102
contig_1669	333473	.	G	C	23	PASS	.	GT:GQ:DP:AD:VAF:C:PS	1|0:23:57:22:0.386:P:3102
contig_1669	334713	.	T	C	21	PASS	.	GT:GQ:DP:AD:VAF:C:PS	0|1:21:56:29:0.518:P:3102
contig_1669	334799	.	G	A	23	PASS	.	GT:GQ:DP:AD:VAF:C:PS	1|0:23:55:20:0.364:P:3102
contig_1669	334821	.	T	C	20	PASS	.	GT:GQ:DP:AD:VAF:C:PS	1|0:20:62:25:0.403:P:3102
contig_1669	336106	.	T	C	19	PASS	.	GT:GQ:DP:AD:VAF:C:PS	0|1:19:72:31:0.431:P:3102
contig_1669	336173	.	TTA	T	17	PASS	.	GT:GQ:DP:AD:VAF:C:PS	0|1:17:68:32:0.471:P:3102
contig_1669	336314	.	A	G	18	PASS	.	GT:GQ:DP:AD:VAF:C:PS	1|0:18:77:36:0.468:P:3102
contig_1669	337032	.	G	A	21	PASS	.	GT:GQ:DP:AD:VAF:C:PS	1|0:21:69:32:0.464:P:3102
contig_1669	337063	.	A	G	21	PASS	.	GT:GQ:DP:AD:VAF:C:PS	1|0:21:68:30:0.441:P:3102
contig_1669	337179	.	A	G	18	PASS	.	GT:GQ:DP:AD:VAF:C:PS	0|1:18:60:29:0.483:P:3102
contig_1669	337263	.	G	C	23	PASS	.	GT:GQ:DP:AD:VAF:C:PS	1|0:23:53:22:0.415:P:3102
contig_1669	337658	.	T	C	61.3	PASS	.	GT:GQ:DP:AD:VAF:C:PS	1|0:60:53:23:0.433962:DV:3102
contig_1669	337694	.	G	A	20	PASS	.	GT:GQ:DP:AD:VAF:C:PS	1|0:20:51:21:0.412:P:3102
contig_1669	337764	.	AT	A	33.5	PASS	.	GT:GQ:DP:AD:VAF:C:PS	0|1:25:56:30:0.535714:DV:3102
contig_1669	337766	.	T	C	45.8	PASS	.	GT:GQ:DP:AD:VAF:C:PS	0|1:40:54:26:0.481481:DV:3102
contig_1669	337778	.	A	T	16	PASS	.	GT:GQ:DP:AD:VAF:C:PS	1|0:16:54:24:0.444:P:3102
contig_1669	337847	.	G	T	20	PASS	.	GT:GQ:DP:AD:VAF:C:PS	1|0:20:53:26:0.491:P:3102
contig_1669	337859	.	T	A	20	PASS	.	GT:GQ:DP:AD:VAF:C:PS	1|0:20:56:27:0.482:P:3102
contig_1669	337965	.	AAT	A	20	PASS	.	GT:GQ:DP:AD:VAF:C:PS	1|0:20:58:27:0.466:P:3102
contig_1669	338097	.	G	A	6.2	PASS	.	GT:GQ:DP:AD:VAF:C	0/1:6:53:12:0.226415:DV
contig_1669	338100	.	A	G	21.6	PASS	.	GT:GQ:DP:AD:VAF:C:PS	1|0:22:47:16:0.340426:DV:3102
contig_1669	340784	.	T	A	24.2	PASS	.	GT:GQ:DP:AD:VAF:C:PS	1|0:24:65:20:0.307692:DV:3102
contig_1669	343731	.	GCA	G	14	PASS	.	GT:GQ:DP:AD:VAF:C:PS	1|0:14:58:17:0.293:P:3102
contig_1669	343773	.	G	A	17	PASS	.	GT:GQ:DP:AD:VAF:C:PS	1|0:17:56:25:0.446:P:3102
contig_1669	343846	.	A	G	21	PASS	.	GT:GQ:DP:AD:VAF:C:PS	1|0:21:56:22:0.393:P:3102
contig_1669	343957	.	G	A	23	PASS	.	GT:GQ:DP:AD:VAF:C:PS	1|0:23:53:23:0.434:P:3102
contig_1669	344699	.	GTATATATATATATA	G	6.7	PASS	.	GT:GQ:DP:AD:VAF:C:PS	0|1:7:42:5:0.119048:DV:3102
contig_1669	346045	.	TA	T	3.9	PASS	.	GT:GQ:DP:AD:VAF:C	1/1:4:48:14:0.291667:DV
contig_1669	347492	.	CATAT	C	38	PASS	.	GT:GQ:DP:AD:VAF:C:PS	1|0:38:37:10:0.27027:DV:3102
contig_1669	347945	.	CTAATATTTTATAGAAATTTATGATTCAAAGTCATTGCA	C	25.2	PASS	.	GT:GQ:DP:AD:VAF:C:PS	1|0:25:44:9:0.204545:DV:3102
contig_1669	347985	.	A	C	33.6	PASS	.	GT:GQ:DP:AD:VAF:C:PS	0|1:31:40:26:0.65:DV:3102
contig_1669	347999	.	A	G	17	PASS	.	GT:GQ:DP:AD:VAF:C:PS	0|1:17:43:24:0.558:P:3102
contig_1669	348250	.	T	A	19	PASS	.	GT:GQ:DP:AD:VAF:C:PS	1|0:19:46:20:0.435:P:3102
contig_1669	349397	.	CA	C	12	PASS	.	GT:GQ:DP:AD:VAF:C	1/1:12:42:37:0.881:P
contig_1669	349463	.	ACGCGCG	A	23.8	PASS	.	GT:GQ:DP:AD:VAF:C:PS	1|0:24:43:8:0.186047:DV:3102
contig_1669	349481	.	GCA	G	2.7	refCall	.	GT:GQ:DP:AD:VAF:C	./.:3:38:6:0.157895:DV
contig_1669	349483	.	A	G	0.1	refCall	.	GT:GQ:DP:AD:VAF:C	./.:16:28:6:0.214286:DV
contig_1669	349485	.	A	G	1.7	refCall	.	GT:GQ:DP:AD:VAF:C	./.:5:36:6:0.166667:DV
contig_1669	349510	.	C	T	50.9	PASS	.	GT:GQ:DP:AD:VAF:C:PS	1|0:50:41:22:0.536585:DV:3102
contig_1669	350077	.	GTATA	G	48.1	PASS	.	GT:GQ:DP:AD:VAF:C:PS	1|0:48:39:13:0.333333:DV:3102
contig_1669	353588	.	TA	T	0.4	refCall	.	GT:GQ:DP:AD:VAF:C	./.:11:33:18:0.545455:DV
contig_1669	354157	.	G	A	20	PASS	.	GT:GQ:DP:AD:VAF:C:PS	1|0:20:34:13:0.382:P:3102
contig_1669	354520	.	GTA	G	6.1	PASS	.	GT:GQ:DP:AD:VAF:C:PS	1|0:6:32:12:0.375:DV:3102
contig_1669	354832	.	TA	T	0.1	refCall	.	GT:GQ:DP:AD:VAF:C	./.:18:45:7:0.155556:DV
contig_1669	355571	.	AAAT	A	38.9	PASS	.	GT:GQ:DP:AD:VAF:C:PS	1|0:39:42:17:0.404762:DV:3102
contig_1669	355851	.	ATATATATATATAT	A	0.9	refCall	.	GT:GQ:DP:AD:VAF:C	./.:7:27:6:0.222222:DV
contig_1669	356523	.	T	C	17	PASS	.	GT:GQ:DP:AD:VAF:C:PS	0|1:17:32:15:0.469:P:3102
contig_1669	356934	.	G	A	19	PASS	.	GT:GQ:DP:AD:VAF:C:PS	0|1:19:30:13:0.433:P:3102
contig_1669	357813	.	GT	G	41.8	PASS	.	GT:GQ:DP:AD:VAF:C:PS	0|1:41:38:16:0.421053:DV:3102
contig_1669	358043	.	C	T	19	PASS	.	GT:GQ:DP:AD:VAF:C:PS	1|0:19:38:15:0.395:P:3102
contig_1669	358102	.	T	G	46.4	PASS	.	GT:GQ:DP:AD:VAF:C:PS	0|1:43:36:17:0.472222:DV:3102
contig_1669	359023	.	A	G	6	PASS	.	GT:GQ:DP:AD:VAF:C:PS	1|0:6:32:10:0.3125:DV:3102
contig_1669	360038	.	T	C	5.7	PASS	.	GT:GQ:DP:AD:VAF:C:PS	1|0:6:24:7:0.291667:DV:3102
contig_1669	360197	.	T	C	17	PASS	.	GT:GQ:DP:AD:VAF:C:PS	1|0:17:19:7:0.368:P:3102
contig_1670	436	.	C	T	19	PASS	.	GT:GQ:DP:AD:VAF:C:PS	1|0:19:49:19:0.388:P:435
contig_1670	540	.	G	C	17	PASS	.	GT:GQ:DP:AD:VAF:C:PS	1|0:17:46:13:0.283:P:435
contig_1670	586	.	T	TA	2.6	refCall	.	GT:GQ:DP:AD:VAF:C	./.:3:51:7:0.137255:DV
contig_1670	603	.	G	GTC	13	PASS	.	GT:GQ:DP:AD:VAF:C:PS	1|0:13:52:17:0.327:P:435
contig_1670	1130	.	T	C	21	PASS	.	GT:GQ:DP:AD:VAF:C:PS	1|0:21:53:22:0.415:P:435
contig_1670	1386	.	A	G	19	PASS	.	GT:GQ:DP:AD:VAF:C:PS	1|0:19:52:21:0.404:P:435
contig_1670	1500	.	C	T	19	PASS	.	GT:GQ:DP:AD:VAF:C:PS	1|0:19:50:18:0.36:P:435
contig_1670	1555	.	G	A	20	PASS	.	GT:GQ:DP:AD:VAF:C:PS	1|0:20:52:20:0.385:P:435
contig_1670	1583	.	AT	A	0.1	refCall	.	GT:GQ:DP:AD:VAF:C	./.:16:53:16:0.301887:DV
contig_1670	3870	.	T	C	21	PASS	.	GT:GQ:DP:AD:VAF:C:PS	1|0:21:68:30:0.441:P:435
contig_1670	3900	.	A	G	17	PASS	.	GT:GQ:DP:AD:VAF:C:PS	0|1:17:68:28:0.412:P:435
contig_1670	4064	.	T	C	20	PASS	.	GT:GQ:DP:AD:VAF:C:PS	0|1:20:65:33:0.508:P:435
contig_1670	4230	.	G	C	19	PASS	.	GT:GQ:DP:AD:VAF:C:PS	0|1:19:61:33:0.541:P:435
contig_1670	5028	.	A	G	19	PASS	.	GT:GQ:DP:AD:VAF:C:PS	1|0:19:62:28:0.452:P:435
contig_1670	5095	.	G	A	22	PASS	.	GT:GQ:DP:AD:VAF:C:PS	1|0:22:58:26:0.448:P:435
contig_1670	6989	.	G	A	18	PASS	.	GT:GQ:DP:AD:VAF:C:PS	0|1:18:59:22:0.373:P:435
contig_1670	7028	.	A	G	20	PASS	.	GT:GQ:DP:AD:VAF:C:PS	0|1:20:64:29:0.453:P:435
contig_1670	7047	.	G	A	19	PASS	.	GT:GQ:DP:AD:VAF:C:PS	0|1:19:51:19:0.373:P:435
contig_1670	7085	.	GT	G	0	refCall	.	GT:GQ:DP:AD:VAF:C	0/0:34:61:8:0.131148:DV
contig_1670	7116	.	T	G	19	PASS	.	GT:GQ:DP:AD:VAF:C:PS	0|1:19:63:27:0.429:P:435
contig_1670	7134	.	G	A	21	PASS	.	GT:GQ:DP:AD:VAF:C:PS	0|1:21:59:26:0.441:P:435
contig_1670	7909	.	A	G	21	PASS	.	GT:GQ:DP:AD:VAF:C:PS	0|1:21:62:27:0.435:P:435
contig_1670	8409	.	G	A	21	PASS	.	GT:GQ:DP:AD:VAF:C:PS	0|1:21:67:33:0.493:P:435
contig_1670	9740	.	CA	C	0	refCall	.	GT:GQ:DP:AD:VAF:C	0/0:25:49:6:0.122449:DV
contig_1670	9750	.	C	T	47	PASS	.	GT:GQ:DP:AD:VAF:C:PS	0|1:47:52:23:0.442308:DV:435
contig_1670	9762	.	AAG	A	28.5	PASS	.	GT:GQ:DP:AD:VAF:C:PS	0|1:28:48:18:0.375:DV:435
contig_1670	10755	.	G	A	61	PASS	.	GT:GQ:DP:AD:VAF:C:PS	0|1:61:55:26:0.472727:DV:435
contig_1670	11682	.	GA	G	0	refCall	.	GT:GQ:DP:AD:VAF:C	0/0:25:55:29:0.527273:DV
contig_1670	11983	.	G	A	21	PASS	.	GT:GQ:DP:AD:VAF:C:PS	1|0:21:56:28:0.5:P:435
contig_1670	12171	.	T	C	20	PASS	.	GT:GQ:DP:AD:VAF:C:PS	1|0:20:59:27:0.458:P:435
contig_1670	12601	.	G	C	26	PASS	.	GT:GQ:DP:AD:VAF:C:PS	1|0:26:61:23:0.377:P:435
contig_1670	12809	.	C	A	19	PASS	.	GT:GQ:DP:AD:VAF:C:PS	1|0:19:64:29:0.453:P:435
contig_1670	12924	.	C	T	20	PASS	.	GT:GQ:DP:AD:VAF:C:PS	1|0:20:66:28:0.424:P:435
contig_1670	14306	.	T	C	49	PASS	.	GT:GQ:DP:AD:VAF:C:PS	0|1:49:52:22:0.423077:DV:435
contig_1670	14311	.	G	C	56.2	PASS	.	GT:GQ:DP:AD:VAF:C:PS	0|1:56:47:21:0.446809:DV:435
contig_1670	16244	.	TA	T	0.6	refCall	.	GT:GQ:DP:AD:VAF:C	./.:9:57:16:0.280702:DV
contig_1670	16389	.	G	A	59.3	PASS	.	GT:GQ:DP:AD:VAF:C:PS	1|0:59:57:27:0.473684:DV:435
contig_1670	16392	.	CAA	C	24.5	PASS	.	GT:GQ:DP:AD:VAF:C:PS	1|0:24:55:20:0.363636:DV:435
contig_1670	16397	.	A	G	37.1	PASS	.	GT:GQ:DP:AD:VAF:C:PS	0|1:37:55:21:0.381818:DV:435
contig_1670	21454	.	A	G	19	PASS	.	GT:GQ:DP:AD:VAF:C:PS	1|0:19:63:27:0.429:P:435
contig_1670	21580	.	A	G	19	PASS	.	GT:GQ:DP:AD:VAF:C:PS	1|0:19:65:25:0.385:P:435
contig_1670	21948	.	GA	G	2.4	refCall	.	GT:GQ:DP:AD:VAF:C	./.:4:63:14:0.222222:DV
contig_1670	22092	.	C	T	20	PASS	.	GT:GQ:DP:AD:VAF:C:PS	1|0:20:60:26:0.433:P:435
contig_1670	23373	.	C	T	18	PASS	.	GT:GQ:DP:AD:VAF:C:PS	1|0:18:62:23:0.371:P:435
contig_1670	23581	.	G	A	18	PASS	.	GT:GQ:DP:AD:VAF:C:PS	1|0:18:62:22:0.355:P:435
contig_1670	24591	.	T	C	25.5	PASS	.	GT:GQ:DP:AD:VAF:C:PS	1|0:26:71:25:0.352113:DV:435
contig_1670	24611	.	T	G	16	PASS	.	GT:GQ:DP:AD:VAF:C:PS	1|0:16:68:23:0.338:P:435
contig_1670	25639	.	AT	A	31.9	PASS	.	GT:GQ:DP:AD:VAF:C:PS	0|1:7:51:30:0.588235:DV:435
contig_1670	25839	.	C	T	16	PASS	.	GT:GQ:DP:AD:VAF:C:PS	1|0:16:52:19:0.365:P:435
contig_1670	27276	.	T	C	17	PASS	.	GT:GQ:DP:AD:VAF:C:PS	0|1:17:59:25:0.424:P:435
contig_1670	27676	.	T	C	17	PASS	.	GT:GQ:DP:AD:VAF:C:PS	0|1:17:57:25:0.439:P:435
contig_1670	27868	.	A	G	20	PASS	.	GT:GQ:DP:AD:VAF:C:PS	1|0:20:59:26:0.441:P:435
contig_1670	28189	.	G	T	21	PASS	.	GT:GQ:DP:AD:VAF:C:PS	1|0:21:60:24:0.4:P:435
contig_1670	28268	.	TG	T,TAG	13	PASS	.	GT:GQ:DP:AD:VAF:C:PS	2|1:13:56:26,19:0.464,0.339:P:435
contig_1670	29204	.	G	A	19	PASS	.	GT:GQ:DP:AD:VAF:C:PS	0|1:19:58:29:0.5:P:435
contig_1670	29340	.	G	A	19	PASS	.	GT:GQ:DP:AD:VAF:C:PS	0|1:19:58:29:0.5:P:435
contig_1670	29526	.	G	A	23	PASS	.	GT:GQ:DP:AD:VAF:C:PS	1|0:23:56:24:0.429:P:435
contig_1670	30547	.	C	T	20	PASS	.	GT:GQ:DP:AD:VAF:C:PS	1|0:20:54:27:0.5:P:435
contig_1670	30570	.	C	T	22	PASS	.	GT:GQ:DP:AD:VAF:C:PS	1|0:22:53:26:0.491:P:435
contig_1670	30586	.	T	C	56.2	PASS	.	GT:GQ:DP:AD:VAF:C:PS	0|1:56:52:26:0.5:DV:435
contig_1670	30589	.	TAC	T	11	PASS	.	GT:GQ:DP:AD:VAF:C:PS	0|1:11:53:25:0.472:P:435
contig_1670	32726	.	T	G	19	PASS	.	GT:GQ:DP:AD:VAF:C:PS	1|0:19:45:19:0.422:P:435
contig_1670	33073	.	C	T	20	PASS	.	GT:GQ:DP:AD:VAF:C:PS	1|0:20:43:18:0.419:P:435
contig_1670	33290	.	AAC	A	15	PASS	.	GT:GQ:DP:AD:VAF:C:PS	1|0:15:40:14:0.35:P:435
contig_1670	33314	.	G	A	22	PASS	.	GT:GQ:DP:AD:VAF:C:PS	1|0:22:42:17:0.405:P:435
contig_1670	33341	.	C	CTG	14	PASS	.	GT:GQ:DP:AD:VAF:C:PS	1|0:14:43:16:0.372:P:435
contig_1670	33360	.	A	G	17	PASS	.	GT:GQ:DP:AD:VAF:C:PS	1|0:17:44:18:0.409:P:435
contig_1670	34356	.	T	C	31.1	PASS	.	GT:GQ:DP:AD:VAF:C:PS	1|0:31:54:17:0.314815:DV:435
contig_1670	34724	.	G	A	17	PASS	.	GT:GQ:DP:AD:VAF:C:PS	1|0:17:52:16:0.308:P:435
contig_1670	35475	.	C	A	40.2	PASS	.	GT:GQ:DP:AD:VAF:C:PS	1|0:40:48:20:0.416667:DV:435
contig_1670	36655	.	A	G	58.1	PASS	.	GT:GQ:DP:AD:VAF:C:PS	0|1:57:53:24:0.45283:DV:435
contig_1670	36656	.	A	G	60.8	PASS	.	GT:GQ:DP:AD:VAF:C:PS	0|1:60:56:26:0.464286:DV:435
contig_1670	36684	.	CGATA	C	14	PASS	.	GT:GQ:DP:AD:VAF:C:PS	1|0:14:59:29:0.491525:DV:435
contig_1670	36689	.	ATCCT	A	14.3	PASS	.	GT:GQ:DP:AD:VAF:C:PS	1|0:14:58:29:0.5:DV:435
contig_1670	37026	.	C	T	19	PASS	.	GT:GQ:DP:AD:VAF:C:PS	0|1:19:60:28:0.467:P:435
contig_1670	37273	.	C	T	18	PASS	.	GT:GQ:DP:AD:VAF:C:PS	0|1:18:57:23:0.404:P:435
contig_1670	37922	.	G	A	22	PASS	.	GT:GQ:DP:AD:VAF:C:PS	1|0:22:51:26:0.51:P:435
contig_1670	38569	.	C	T	56.5	PASS	.	GT:GQ:DP:AD:VAF:C:PS	0|1:56:57:25:0.438596:DV:435
contig_1670	38956	.	G	C	23	PASS	.	GT:GQ:DP:AD:VAF:C:PS	1|0:23:58:25:0.431:P:435
contig_1670	39144	.	G	C	23	PASS	.	GT:GQ:DP:AD:VAF:C:PS	1|0:23:61:27:0.443:P:435
contig_1670	39231	.	A	G	16	PASS	.	GT:GQ:DP:AD:VAF:C:PS	1|0:16:60:27:0.45:P:435
contig_1670	39232	.	T	C	16	PASS	.	GT:GQ:DP:AD:VAF:C:PS	1|0:16:60:27:0.45:P:435
contig_1670	39379	.	C	T	18	PASS	.	GT:GQ:DP:AD:VAF:C:PS	1|0:18:47:21:0.447:P:435
contig_1670	39862	.	G	C	22	PASS	.	GT:GQ:DP:AD:VAF:C:PS	1|0:22:51:21:0.412:P:435
contig_1670	40107	.	G	A	22	PASS	.	GT:GQ:DP:AD:VAF:C:PS	1|0:22:50:21:0.42:P:435
contig_1670	40764	.	A	AACC	15	PASS	.	GT:GQ:DP:AD:VAF:C:PS	0|1:15:48:18:0.375:P:435
contig_1670	41522	.	C	T	16	PASS	.	GT:GQ:DP:AD:VAF:C:PS	1|0:16:39:15:0.385:P:435
contig_1670	44520	.	ATTAAGTTAAATATTAT	A	43	PASS	.	GT:GQ:DP:AD:VAF:C:PS	0|1:22:44:28:0.636364:DV:435
contig_1670	44747	.	G	A	19	PASS	.	GT:GQ:DP:AD:VAF:C	1/1:19:19:18:0.947:P
contig_1670	44769	.	G	T	16	PASS	.	GT:GQ:DP:AD:VAF:C	1/1:16:20:18:0.9:P
contig_1670	44772	.	A	T	29.8	PASS	.	GT:GQ:DP:AD:VAF:C	1/1:30:19:17:0.894737:DV
contig_1670	44781	.	A	G	40.6	PASS	.	GT:GQ:DP:AD:VAF:C	1/1:40:20:20:1:DV
contig_1670	44785	.	T	G	34.7	PASS	.	GT:GQ:DP:AD:VAF:C	1/1:35:20:20:1:DV
contig_1670	44787	.	G	T	30.4	PASS	.	GT:GQ:DP:AD:VAF:C	1/1:30:20:20:1:DV
contig_1670	44790	.	A	T	32.7	PASS	.	GT:GQ:DP:AD:VAF:C	1/1:33:20:20:1:DV
contig_1670	44793	.	A	G	29.5	PASS	.	GT:GQ:DP:AD:VAF:C	1/1:29:20:20:1:DV
contig_1670	44794	.	A	G	31.7	PASS	.	GT:GQ:DP:AD:VAF:C	1/1:32:20:20:1:DV
contig_1670	44798	.	A	T	29.6	PASS	.	GT:GQ:DP:AD:VAF:C	1/1:30:20:19:0.95:DV
contig_1670	44802	.	C	T	24.1	PASS	.	GT:GQ:DP:AD:VAF:C	1/1:24:20:17:0.85:DV
contig_1670	44805	.	G	C	34.3	PASS	.	GT:GQ:DP:AD:VAF:C	1/1:34:20:20:1:DV
contig_1670	44806	.	A	T	29.8	PASS	.	GT:GQ:DP:AD:VAF:C	1/1:30:21:17:0.809524:DV
contig_1670	44815	.	G	T	38.3	PASS	.	GT:GQ:DP:AD:VAF:C	1/1:38:20:19:0.95:DV
contig_1670	44817	.	G	GC	12	PASS	.	GT:GQ:DP:AD:VAF:C	1/1:12:21:20:0.952:P
contig_1670	50344	.	GAT	G	0	refCall	.	GT:GQ:DP:AD:VAF:C	0/0:29:50:13:0.26:DV
contig_1670	50346	.	TA	T	1.4	refCall	.	GT:GQ:DP:AD:VAF:C	./.:5:31:19:0.612903:DV
contig_1670	53095	.	G	A	20	PASS	.	GT:GQ:DP:AD:VAF:C:PS	1|0:20:55:25:0.455:P:53094
contig_1670	53138	.	C	G	22	PASS	.	GT:GQ:DP:AD:VAF:C:PS	0|1:22:53:25:0.472:P:53094
contig_1670	53158	.	T	C	20	PASS	.	GT:GQ:DP:AD:VAF:C:PS	1|0:20:54:26:0.481:P:53094
contig_1670	53264	.	A	G	19	PASS	.	GT:GQ:DP:AD:VAF:C:PS	1|0:19:53:22:0.415:P:53094
contig_1670	53598	.	AAGAGAGAGAGAGAGAGAGAGAGAGAG	A	9.6	PASS	.	GT:GQ:DP:AD:VAF:C:PS	1|0:10:57:9:0.157895:DV:53094
contig_1670	53643	.	A	G	0.1	refCall	.	GT:GQ:DP:AD:VAF:C	./.:15:51:8:0.156863:DV
contig_1670	54428	.	G	C	17	PASS	.	GT:GQ:DP:AD:VAF:C:PS	1|0:17:54:26:0.481:P:53094
contig_1670	56012	.	T	C	18	PASS	.	GT:GQ:DP:AD:VAF:C:PS	1|0:18:53:22:0.415:P:53094
contig_1670	56027	.	A	G	21	PASS	.	GT:GQ:DP:AD:VAF:C:PS	0|1:21:52:24:0.462:P:53094
contig_1670	56081	.	G	A	23	PASS	.	GT:GQ:DP:AD:VAF:C:PS	0|1:23:54:29:0.537:P:53094
contig_1670	56677	.	A	G	21	PASS	.	GT:GQ:DP:AD:VAF:C:PS	0|1:21:46:23:0.5:P:53094
contig_1670	56996	.	GCACACACA	G	52.2	PASS	.	GT:GQ:DP:AD:VAF:C:PS	0|1:52:50:18:0.36:DV:53094
contig_1670	57005	.	C	CAT	50.8	PASS	.	GT:GQ:DP:AD:VAF:C:PS	1|0:44:47:19:0.404255:DV:53094
contig_1670	57542	.	G	A	23	PASS	.	GT:GQ:DP:AD:VAF:C:PS	0|1:23:48:21:0.438:P:53094
contig_1670	57646	.	T	C	20	PASS	.	GT:GQ:DP:AD:VAF:C:PS	0|1:20:45:20:0.444:P:53094
contig_1670	58183	.	C	CGG	22.9	PASS	.	GT:GQ:DP:AD:VAF:C:PS	0|1:23:49:16:0.326531:DV:53094
contig_1670	58184	.	A	T	43.3	PASS	.	GT:GQ:DP:AD:VAF:C:PS	0|1:43:48:16:0.333333:DV:53094
contig_1670	58419	.	G	A	20	PASS	.	GT:GQ:DP:AD:VAF:C:PS	0|1:20:48:17:0.354:P:53094
contig_1670	58442	.	G	A	21	PASS	.	GT:GQ:DP:AD:VAF:C:PS	0|1:21:45:17:0.378:P:53094
contig_1670	59796	.	T	C	16	PASS	.	GT:GQ:DP:AD:VAF:C:PS	0|1:16:44:16:0.364:P:53094
contig_1670	59950	.	C	T	19	PASS	.	GT:GQ:DP:AD:VAF:C:PS	0|1:19:44:18:0.409:P:53094
contig_1670	61966	.	CG	C,CAG	60	PASS	.	GT:GQ:DP:AD:VAF:C:PS	1|2:30:55:26,19:0.472727,0.345455:DV:53094
contig_1670	62160	.	AATTATAAGATACTATTATAAGATACT	A	68.4	PASS	.	GT:GQ:DP:AD:VAF:C:PS	1|0:63:54:22:0.407407:DV:53094
contig_1670	62259	.	AT	A	16	PASS	.	GT:GQ:DP:AD:VAF:C:PS	0|1:16:52:24:0.462:P:53094
contig_1670	62402	.	G	A	20	PASS	.	GT:GQ:DP:AD:VAF:C:PS	1|0:20:52:23:0.442:P:53094
contig_1670	62427	.	GT	G	5.1	PASS	.	GT:GQ:DP:AD:VAF:C:PS	0|1:5:53:16:0.301887:DV:53094
contig_1670	62478	.	G	A	20	PASS	.	GT:GQ:DP:AD:VAF:C:PS	0|1:20:55:25:0.455:P:53094
contig_1670	62828	.	ATCGAGAG	A	12	PASS	.	GT:GQ:DP:AD:VAF:C:PS	0|1:12:51:21:0.412:P:53094
contig_1670	63796	.	G	A	19	PASS	.	GT:GQ:DP:AD:VAF:C:PS	1|0:19:54:27:0.5:P:53094
contig_1670	63916	.	G	A	20	PASS	.	GT:GQ:DP:AD:VAF:C:PS	0|1:20:54:23:0.426:P:53094
contig_1670	64550	.	G	A	20	PASS	.	GT:GQ:DP:AD:VAF:C:PS	1|0:20:48:22:0.458:P:53094
contig_1670	64659	.	A	G	21	PASS	.	GT:GQ:DP:AD:VAF:C:PS	0|1:21:50:24:0.48:P:53094
contig_1670	64761	.	A	G	20	PASS	.	GT:GQ:DP:AD:VAF:C:PS	0|1:20:50:24:0.48:P:53094
contig_1670	65270	.	A	G	21	PASS	.	GT:GQ:DP:AD:VAF:C:PS	1|0:21:53:26:0.491:P:53094
contig_1670	65834	.	G	A	19	PASS	.	GT:GQ:DP:AD:VAF:C:PS	1|0:19:51:23:0.451:P:53094
contig_1670	67472	.	G	A	20	PASS	.	GT:GQ:DP:AD:VAF:C:PS	1|0:20:53:23:0.434:P:53094
contig_1670	68084	.	G	A	18	PASS	.	GT:GQ:DP:AD:VAF:C:PS	1|0:18:65:26:0.4:P:53094
contig_1670	68106	.	T	C	18	PASS	.	GT:GQ:DP:AD:VAF:C:PS	0|1:18:66:34:0.515:P:53094
contig_1670	68176	.	C	T	42.9	PASS	.	GT:GQ:DP:AD:VAF:C:PS	1|0:43:68:29:0.426471:DV:53094
contig_1670	68181	.	A	G	43.3	PASS	.	GT:GQ:DP:AD:VAF:C:PS	1|0:43:68:29:0.426471:DV:53094
contig_1670	68203	.	A	C	20	PASS	.	GT:GQ:DP:AD:VAF:C:PS	1|0:20:66:27:0.409:P:53094
contig_1670	68962	.	A	G	18	PASS	.	GT:GQ:DP:AD:VAF:C:PS	1|0:18:63:25:0.397:P:53094
contig_1670	68997	.	G	A	19	PASS	.	GT:GQ:DP:AD:VAF:C:PS	1|0:19:64:26:0.406:P:53094
contig_1670	69023	.	T	G	19	PASS	.	GT:GQ:DP:AD:VAF:C:PS	1|0:19:59:25:0.424:P:53094
contig_1670	69045	.	G	C	19	PASS	.	GT:GQ:DP:AD:VAF:C:PS	1|0:19:59:24:0.407:P:53094
contig_1670	69694	.	C	T	19	PASS	.	GT:GQ:DP:AD:VAF:C:PS	1|0:19:61:25:0.41:P:53094
contig_1670	69793	.	G	A	18	PASS	.	GT:GQ:DP:AD:VAF:C:PS	1|0:18:54:18:0.333:P:53094
contig_1670	70640	.	T	C	21	PASS	.	GT:GQ:DP:AD:VAF:C:PS	0|1:21:59:31:0.525:P:53094
contig_1670	70845	.	G	A	16	PASS	.	GT:GQ:DP:AD:VAF:C:PS	1|0:16:59:29:0.492:P:53094
contig_1670	71110	.	T	C	20	PASS	.	GT:GQ:DP:AD:VAF:C:PS	0|1:20:62:25:0.403:P:53094
contig_1670	71491	.	G	A	20	PASS	.	GT:GQ:DP:AD:VAF:C:PS	0|1:20:63:26:0.413:P:53094
contig_1670	71626	.	C	T	20	PASS	.	GT:GQ:DP:AD:VAF:C:PS	0|1:20:61:27:0.443:P:53094
contig_1670	71657	.	G	A	20	PASS	.	GT:GQ:DP:AD:VAF:C:PS	0|1:20:60:27:0.45:P:53094
contig_1670	71779	.	A	C	20	PASS	.	GT:GQ:DP:AD:VAF:C:PS	0|1:20:64:27:0.422:P:53094
contig_1670	74695	.	T	A	19	PASS	.	GT:GQ:DP:AD:VAF:C:PS	0|1:19:51:22:0.431:P:53094
contig_1670	74759	.	C	T	20	PASS	.	GT:GQ:DP:AD:VAF:C:PS	0|1:20:51:23:0.451:P:53094
contig_1670	74828	.	TA	T	15	PASS	.	GT:GQ:DP:AD:VAF:C:PS	0|1:15:52:23:0.442:P:53094
contig_1670	75063	.	T	C	17	PASS	.	GT:GQ:DP:AD:VAF:C:PS	1|0:17:50:25:0.5:P:53094
contig_1670	75516	.	A	T	18	PASS	.	GT:GQ:DP:AD:VAF:C:PS	0|1:18:49:23:0.469:P:53094
contig_1670	75706	.	T	A	20	PASS	.	GT:GQ:DP:AD:VAF:C:PS	0|1:20:52:23:0.442:P:53094
contig_1670	76918	.	T	C	45.7	PASS	.	GT:GQ:DP:AD:VAF:C:PS	0|1:46:43:14:0.325581:DV:53094
contig_1670	76920	.	C	T	45.4	PASS	.	GT:GQ:DP:AD:VAF:C:PS	0|1:45:42:16:0.380952:DV:53094
contig_1670	77407	.	A	G	18	PASS	.	GT:GQ:DP:AD:VAF:C:PS	0|1:18:41:16:0.39:P:53094
contig_1670	77459	.	C	A	17	PASS	.	GT:GQ:DP:AD:VAF:C:PS	0|1:17:41:15:0.366:P:53094
contig_1670	78158	.	G	C	22	PASS	.	GT:GQ:DP:AD:VAF:C:PS	0|1:22:38:13:0.342:P:53094
contig_1670	78278	.	G	T	23	PASS	.	GT:GQ:DP:AD:VAF:C:PS	0|1:23:45:17:0.378:P:53094
contig_1670	78743	.	A	C	19	PASS	.	GT:GQ:DP:AD:VAF:C:PS	0|1:19:45:17:0.378:P:53094
contig_1670	80758	.	G	A	21	PASS	.	GT:GQ:DP:AD:VAF:C:PS	0|1:21:46:20:0.435:P:53094
contig_1670	81860	.	C	T	17	PASS	.	GT:GQ:DP:AD:VAF:C:PS	0|1:17:51:24:0.471:P:53094
contig_1670	82646	.	C	A	19	PASS	.	GT:GQ:DP:AD:VAF:C:PS	0|1:19:51:21:0.412:P:53094
contig_1670	82878	.	GT	G	3.9	PASS	.	GT:GQ:DP:AD:VAF:C	1/1:3:60:14:0.233333:DV
contig_1670	84017	.	T	C	18	PASS	.	GT:GQ:DP:AD:VAF:C:PS	0|1:18:46:22:0.478:P:53094
contig_1670	84436	.	A	G	19	PASS	.	GT:GQ:DP:AD:VAF:C:PS	1|0:19:47:22:0.468:P:53094
contig_1670	84609	.	CGTT	C	20	PASS	.	GT:GQ:DP:AD:VAF:C:PS	0|1:20:49:26:0.531:P:53094
contig_1670	85234	.	A	T	16	PASS	.	GT:GQ:DP:AD:VAF:C:PS	0|1:16:42:24:0.571:P:53094
contig_1670	85961	.	T	C	59.9	PASS	.	GT:GQ:DP:AD:VAF:C:PS	1|0:60:47:18:0.382979:DV:53094
contig_1670	86278	.	G	A	19	PASS	.	GT:GQ:DP:AD:VAF:C:PS	1|0:19:47:19:0.404:P:53094
contig_1670	87024	.	G	A	58.5	PASS	.	GT:GQ:DP:AD:VAF:C:PS	1|0:58:42:17:0.404762:DV:53094
contig_1670	87260	.	G	T	19	PASS	.	GT:GQ:DP:AD:VAF:C:PS	1|0:19:42:18:0.429:P:53094
contig_1670	88980	.	A	G	17	PASS	.	GT:GQ:DP:AD:VAF:C:PS	1|0:17:43:17:0.395:P:53094
contig_1670	90037	.	G	GTA	46.7	PASS	.	GT:GQ:DP:AD:VAF:C:PS	1|0:47:43:11:0.255814:DV:53094
contig_1670	90260	.	G	A	16	PASS	.	GT:GQ:DP:AD:VAF:C:PS	1|0:16:48:17:0.354:P:53094
contig_1670	90483	.	G	C	17	PASS	.	GT:GQ:DP:AD:VAF:C:PS	1|0:17:48:18:0.375:P:53094
contig_1670	90501	.	C	G	18	PASS	.	GT:GQ:DP:AD:VAF:C:PS	1|0:18:48:19:0.396:P:53094
contig_1670	91063	.	GACTA	G	12	PASS	.	GT:GQ:DP:AD:VAF:C:PS	1|0:12:58:19:0.328:P:53094
contig_1670	91522	.	T	C	17	PASS	.	GT:GQ:DP:AD:VAF:C:PS	1|0:17:58:23:0.397:P:53094
contig_1670	91686	.	A	G	18	PASS	.	GT:GQ:DP:AD:VAF:C:PS	1|0:18:57:22:0.386:P:53094
contig_1670	92928	.	A	G	60.5	PASS	.	GT:GQ:DP:AD:VAF:C:PS	1|0:60:65:24:0.369231:DV:53094
contig_1670	92968	.	A	C	54.2	PASS	.	GT:GQ:DP:AD:VAF:C:PS	1|0:54:65:23:0.353846:DV:53094
contig_1670	93208	.	C	T	17	PASS	.	GT:GQ:DP:AD:VAF:C:PS	1|0:17:64:24:0.375:P:53094
contig_1670	94363	.	G	A	21	PASS	.	GT:GQ:DP:AD:VAF:C:PS	1|0:21:72:32:0.444:P:53094
contig_1670	94377	.	CCTGTGTTT	C	12	PASS	.	GT:GQ:DP:AD:VAF:C:PS	1|0:12:71:31:0.437:P:53094
contig_1670	94528	.	C	T	20	PASS	.	GT:GQ:DP:AD:VAF:C:PS	1|0:20:72:33:0.458:P:53094
contig_1670	94559	.	T	C	20	PASS	.	GT:GQ:DP:AD:VAF:C:PS	1|0:20:72:31:0.431:P:53094
contig_1670	94626	.	A	ATACC	14	PASS	.	GT:GQ:DP:AD:VAF:C:PS	1|0:14:69:17:0.246:P:53094
contig_1670	94629	.	C	CCT	0	refCall	.	GT:GQ:DP:AD:VAF:C	0/0:44:70:13:0.185714:DV
contig_1670	97829	.	C	T	17	PASS	.	GT:GQ:DP:AD:VAF:C:PS	1|0:17:59:31:0.525:P:53094
contig_1670	97909	.	A	C	18	PASS	.	GT:GQ:DP:AD:VAF:C:PS	1|0:18:61:28:0.459:P:53094
contig_1670	98739	.	C	T	20	PASS	.	GT:GQ:DP:AD:VAF:C:PS	0|1:20:63:25:0.397:P:53094
contig_1670	98917	.	A	G	21	PASS	.	GT:GQ:DP:AD:VAF:C:PS	0|1:21:64:28:0.438:P:53094
contig_1670	100731	.	TAA	T	11	PASS	.	GT:GQ:DP:AD:VAF:C:PS	0|1:11:74:35:0.473:P:53094
contig_1670	101364	.	G	A	20	PASS	.	GT:GQ:DP:AD:VAF:C:PS	1|0:20:69:28:0.406:P:53094
contig_1670	101689	.	TAAATATATA	T	60.3	PASS	.	GT:GQ:DP:AD:VAF:C:PS	0|1:50:71:36:0.507042:DV:53094
contig_1670	101700	.	C	G	41	PASS	.	GT:GQ:DP:AD:VAF:C:PS	1|0:41:72:30:0.416667:DV:53094
contig_1670	101863	.	A	G	19	PASS	.	GT:GQ:DP:AD:VAF:C:PS	1|0:19:74:31:0.419:P:53094
contig_1670	102359	.	T	G	19	PASS	.	GT:GQ:DP:AD:VAF:C:PS	1|0:19:76:29:0.382:P:53094
contig_1670	102726	.	T	C	19	PASS	.	GT:GQ:DP:AD:VAF:C:PS	0|1:19:68:26:0.382:P:53094
contig_1670	104583	.	A	G	19	PASS	.	GT:GQ:DP:AD:VAF:C:PS	1|0:19:62:27:0.435:P:53094
contig_1670	104606	.	G	A	21	PASS	.	GT:GQ:DP:AD:VAF:C:PS	1|0:21:60:27:0.45:P:53094
contig_1670	104721	.	T	C	17	PASS	.	GT:GQ:DP:AD:VAF:C:PS	1|0:17:62:26:0.419:P:53094
contig_1670	104777	.	A	G	20	PASS	.	GT:GQ:DP:AD:VAF:C:PS	1|0:20:63:28:0.444:P:53094
contig_1670	104791	.	A	T	24.4	PASS	.	GT:GQ:DP:AD:VAF:C:PS	1|0:24:63:25:0.396825:DV:53094
contig_1670	104800	.	GTTTA	G	30.7	PASS	.	GT:GQ:DP:AD:VAF:C:PS	1|0:31:61:24:0.393443:DV:53094
contig_1670	104809	.	G	A	13	PASS	.	GT:GQ:DP:AD:VAF:C:PS	1|0:13:58:21:0.362069:DV:53094
contig_1670	105027	.	T	G	18	PASS	.	GT:GQ:DP:AD:VAF:C:PS	1|0:18:58:27:0.466:P:53094
contig_1670	105119	.	AT	A	25.3	PASS	.	GT:GQ:DP:AD:VAF:C:PS	1|0:25:58:10:0.172414:DV:53094
contig_1670	105170	.	AT	A	35.3	PASS	.	GT:GQ:DP:AD:VAF:C:PS	1|0:35:56:24:0.428571:DV:53094
contig_1670	105172	.	T	C	45.7	PASS	.	GT:GQ:DP:AD:VAF:C:PS	1|0:46:55:22:0.4:DV:53094
contig_1670	105610	.	C	T	20	PASS	.	GT:GQ:DP:AD:VAF:C:PS	1|0:20:51:24:0.471:P:53094
contig_1670	105919	.	AAC	A	17	PASS	.	GT:GQ:DP:AD:VAF:C:PS	0|1:17:57:23:0.404:P:53094
contig_1670	106131	.	A	G	16	PASS	.	GT:GQ:DP:AD:VAF:C:PS	0|1:16:53:25:0.472:P:53094
contig_1670	106141	.	T	C	18	PASS	.	GT:GQ:DP:AD:VAF:C:PS	0|1:18:52:26:0.5:P:53094
contig_1670	107301	.	G	C	20	PASS	.	GT:GQ:DP:AD:VAF:C:PS	0|1:20:47:20:0.426:P:53094
contig_1670	107820	.	T	C	19	PASS	.	GT:GQ:DP:AD:VAF:C:PS	0|1:19:51:19:0.373:P:53094
contig_1670	108031	.	C	T	39.4	PASS	.	GT:GQ:DP:AD:VAF:C:PS	0|1:39:44:12:0.272727:DV:53094
contig_1670	108069	.	G	T	19	PASS	.	GT:GQ:DP:AD:VAF:C:PS	0|1:19:50:18:0.36:P:53094
contig_1670	108108	.	G	T	43.7	PASS	.	GT:GQ:DP:AD:VAF:C:PS	0|1:44:50:17:0.34:DV:53094
contig_1670	108176	.	A	C	38.1	PASS	.	GT:GQ:DP:AD:VAF:C:PS	0|1:38:53:17:0.320755:DV:53094
contig_1670	109429	.	G	A	22	PASS	.	GT:GQ:DP:AD:VAF:C:PS	0|1:22:55:20:0.364:P:53094
contig_1670	109466	.	T	G	18	PASS	.	GT:GQ:DP:AD:VAF:C:PS	0|1:18:58:20:0.345:P:53094
contig_1670	109857	.	G	A	23	PASS	.	GT:GQ:DP:AD:VAF:C:PS	0|1:23:51:20:0.392:P:53094
contig_1670	109921	.	T	C	20	PASS	.	GT:GQ:DP:AD:VAF:C:PS	0|1:20:51:20:0.392:P:53094
contig_1670	110746	.	C	T	20	PASS	.	GT:GQ:DP:AD:VAF:C:PS	1|0:20:51:26:0.51:P:53094
contig_1670	111818	.	T	C	19	PASS	.	GT:GQ:DP:AD:VAF:C:PS	1|0:19:54:25:0.463:P:53094
contig_1670	111910	.	G	C	19	PASS	.	GT:GQ:DP:AD:VAF:C:PS	1|0:19:55:25:0.455:P:53094
contig_1670	112404	.	GTATATATA	G	39.5	PASS	.	GT:GQ:DP:AD:VAF:C:PS	0|1:39:52:15:0.288462:DV:53094
contig_1670	112735	.	A	G	20	PASS	.	GT:GQ:DP:AD:VAF:C:PS	0|1:20:57:25:0.439:P:53094
contig_1670	113291	.	T	C	17	PASS	.	GT:GQ:DP:AD:VAF:C:PS	0|1:17:54:24:0.444:P:53094
contig_1670	113312	.	T	C	17	PASS	.	GT:GQ:DP:AD:VAF:C:PS	0|1:17:59:26:0.441:P:53094
contig_1670	113527	.	T	A	19	PASS	.	GT:GQ:DP:AD:VAF:C:PS	1|0:19:55:26:0.473:P:53094
contig_1670	114256	.	T	G	17	PASS	.	GT:GQ:DP:AD:VAF:C:PS	0|1:17:52:22:0.423:P:53094
contig_1670	114269	.	T	A	19	PASS	.	GT:GQ:DP:AD:VAF:C:PS	0|1:19:51:20:0.392:P:53094
contig_1670	114353	.	G	T	18	PASS	.	GT:GQ:DP:AD:VAF:C:PS	0|1:18:54:23:0.426:P:53094
contig_1670	114361	.	CAT	C	12	PASS	.	GT:GQ:DP:AD:VAF:C:PS	0|1:12:55:19:0.345:P:53094
contig_1670	114470	.	A	G	20	PASS	.	GT:GQ:DP:AD:VAF:C:PS	0|1:20:58:22:0.379:P:53094
contig_1670	114488	.	C	T	20	PASS	.	GT:GQ:DP:AD:VAF:C:PS	0|1:20:52:19:0.365:P:53094
contig_1670	114557	.	A	T	20	PASS	.	GT:GQ:DP:AD:VAF:C:PS	0|1:20:57:22:0.386:P:53094
contig_1670	114847	.	A	G	56.7	PASS	.	GT:GQ:DP:AD:VAF:C:PS	0|1:57:57:20:0.350877:DV:53094
contig_1670	114857	.	A	C	65.3	PASS	.	GT:GQ:DP:AD:VAF:C:PS	0|1:65:60:23:0.383333:DV:53094
contig_1670	114930	.	T	C	18	PASS	.	GT:GQ:DP:AD:VAF:C:PS	0|1:18:61:25:0.41:P:53094
contig_1670	115456	.	C	T	18	PASS	.	GT:GQ:DP:AD:VAF:C:PS	1|0:18:48:23:0.479:P:53094
contig_1670	115673	.	A	G	19	PASS	.	GT:GQ:DP:AD:VAF:C:PS	0|1:19:52:20:0.385:P:53094
contig_1670	115776	.	G	T	44.4	PASS	.	GT:GQ:DP:AD:VAF:C:PS	0|1:44:52:23:0.442308:DV:53094
contig_1670	115780	.	G	T	43.4	PASS	.	GT:GQ:DP:AD:VAF:C:PS	0|1:43:50:22:0.44:DV:53094
contig_1670	115783	.	C	T	58.4	PASS	.	GT:GQ:DP:AD:VAF:C:PS	0|1:58:49:20:0.408163:DV:53094
contig_1670	116138	.	TTA	T	54.7	PASS	.	GT:GQ:DP:AD:VAF:C:PS	1|0:50:49:21:0.428571:DV:53094
contig_1670	117550	.	G	A	20	PASS	.	GT:GQ:DP:AD:VAF:C:PS	0|1:20:50:19:0.38:P:53094
contig_1670	118536	.	T	C	20	PASS	.	GT:GQ:DP:AD:VAF:C:PS	0|1:20:46:14:0.304:P:53094
contig_1670	118583	.	T	C	18	PASS	.	GT:GQ:DP:AD:VAF:C:PS	0|1:18:57:20:0.351:P:53094
contig_1670	118877	.	G	A	24	PASS	.	GT:GQ:DP:AD:VAF:C:PS	0|1:24:58:23:0.397:P:53094
contig_1670	119100	.	G	A	25	PASS	.	GT:GQ:DP:AD:VAF:C:PS	0|1:25:60:24:0.4:P:53094
contig_1670	119978	.	G	A	23	PASS	.	GT:GQ:DP:AD:VAF:C:PS	0|1:23:56:23:0.411:P:53094
contig_1670	120267	.	G	A	21	PASS	.	GT:GQ:DP:AD:VAF:C:PS	0|1:21:54:22:0.407:P:53094
contig_1670	120539	.	G	A	20	PASS	.	GT:GQ:DP:AD:VAF:C:PS	0|1:20:56:27:0.482:P:53094
contig_1670	120687	.	T	C	19	PASS	.	GT:GQ:DP:AD:VAF:C:PS	1|0:19:56:26:0.464:P:53094
contig_1670	120840	.	T	C	20	PASS	.	GT:GQ:DP:AD:VAF:C:PS	1|0:20:60:31:0.517:P:53094
contig_1670	122108	.	G	A	21	PASS	.	GT:GQ:DP:AD:VAF:C:PS	0|1:21:53:24:0.453:P:53094
contig_1670	122613	.	T	C	17	PASS	.	GT:GQ:DP:AD:VAF:C:PS	1|0:17:51:22:0.431:P:53094
contig_1670	122753	.	G	A	19	PASS	.	GT:GQ:DP:AD:VAF:C:PS	0|1:19:51:26:0.51:P:53094
contig_1670	122981	.	C	T	21	PASS	.	GT:GQ:DP:AD:VAF:C:PS	1|0:21:53:25:0.472:P:53094
contig_1670	122997	.	C	T	21	PASS	.	GT:GQ:DP:AD:VAF:C:PS	1|0:21:49:22:0.449:P:53094
contig_1670	123246	.	C	A	19	PASS	.	GT:GQ:DP:AD:VAF:C:PS	0|1:19:50:21:0.42:P:53094
contig_1670	123287	.	G	A	23	PASS	.	GT:GQ:DP:AD:VAF:C:PS	0|1:23:47:21:0.447:P:53094
contig_1670	124302	.	G	T	20	PASS	.	GT:GQ:DP:AD:VAF:C:PS	0|1:20:50:19:0.38:P:53094
contig_1670	124927	.	G	C	19	PASS	.	GT:GQ:DP:AD:VAF:C:PS	0|1:19:56:20:0.357:P:53094
contig_1670	125069	.	C	T	18	PASS	.	GT:GQ:DP:AD:VAF:C:PS	0|1:18:57:23:0.404:P:53094
contig_1670	125695	.	G	A	21	PASS	.	GT:GQ:DP:AD:VAF:C:PS	0|1:21:58:24:0.414:P:53094
contig_1670	125724	.	G	A	29.8	PASS	.	GT:GQ:DP:AD:VAF:C:PS	0|1:30:54:15:0.277778:DV:53094
contig_1670	125775	.	A	C	16	PASS	.	GT:GQ:DP:AD:VAF:C:PS	0|1:16:59:19:0.322:P:53094
contig_1670	126385	.	A	G	19	PASS	.	GT:GQ:DP:AD:VAF:C:PS	0|1:19:58:22:0.379:P:53094
contig_1670	126396	.	T	A	19	PASS	.	GT:GQ:DP:AD:VAF:C:PS	0|1:19:57:23:0.404:P:53094
contig_1670	126588	.	AG	A	51.2	PASS	.	GT:GQ:DP:AD:VAF:C:PS	1|0:48:60:30:0.5:DV:53094
contig_1670	126598	.	G	A	20	PASS	.	GT:GQ:DP:AD:VAF:C:PS	0|1:20:57:24:0.421:P:53094
contig_1670	126630	.	A	T	46.1	PASS	.	GT:GQ:DP:AD:VAF:C:PS	0|1:46:59:26:0.440678:DV:53094
contig_1670	128257	.	C	T	20	PASS	.	GT:GQ:DP:AD:VAF:C:PS	0|1:20:55:25:0.455:P:53094
contig_1670	128289	.	C	T	20	PASS	.	GT:GQ:DP:AD:VAF:C:PS	0|1:20:52:26:0.5:P:53094
contig_1670	128793	.	G	A	23	PASS	.	GT:GQ:DP:AD:VAF:C:PS	0|1:23:48:20:0.417:P:53094
contig_1670	129284	.	C	T	20	PASS	.	GT:GQ:DP:AD:VAF:C:PS	0|1:20:49:18:0.367:P:53094
contig_1670	129472	.	TCG	T	15	PASS	.	GT:GQ:DP:AD:VAF:C:PS	1|0:15:51:27:0.529:P:53094
contig_1670	129748	.	T	C	19	PASS	.	GT:GQ:DP:AD:VAF:C:PS	1|0:19:51:21:0.412:P:53094
contig_1670	130445	.	C	T	17	PASS	.	GT:GQ:DP:AD:VAF:C:PS	1|0:17:52:20:0.385:P:53094
contig_1670	131533	.	C	T	19	PASS	.	GT:GQ:DP:AD:VAF:C:PS	1|0:19:60:30:0.5:P:53094
contig_1670	131553	.	C	G	19	PASS	.	GT:GQ:DP:AD:VAF:C:PS	1|0:19:58:27:0.466:P:53094
contig_1670	131876	.	G	A	18	PASS	.	GT:GQ:DP:AD:VAF:C:PS	1|0:18:56:28:0.5:P:53094
contig_1670	131934	.	G	A	22	PASS	.	GT:GQ:DP:AD:VAF:C:PS	0|1:22:55:26:0.473:P:53094
contig_1670	132099	.	C	T	16	PASS	.	GT:GQ:DP:AD:VAF:C:PS	1|0:16:58:30:0.517:P:53094
contig_1670	132102	.	T	C	57.1	PASS	.	GT:GQ:DP:AD:VAF:C:PS	1|0:57:56:29:0.517857:DV:53094
contig_1670	132314	.	T	C	16	PASS	.	GT:GQ:DP:AD:VAF:C:PS	0|1:16:56:25:0.446:P:53094
contig_1670	132316	.	G	A	72.3	PASS	.	GT:GQ:DP:AD:VAF:C:PS	1|0:67:58:29:0.5:DV:53094
contig_1670	132470	.	T	C	21	PASS	.	GT:GQ:DP:AD:VAF:C:PS	0|1:21:51:22:0.431:P:53094
contig_1670	132933	.	G	A	23	PASS	.	GT:GQ:DP:AD:VAF:C:PS	0|1:23:54:23:0.426:P:53094
contig_1670	133010	.	T	G	19	PASS	.	GT:GQ:DP:AD:VAF:C:PS	0|1:19:56:26:0.464:P:53094
contig_1670	133144	.	C	A	20	PASS	.	GT:GQ:DP:AD:VAF:C:PS	1|0:20:57:27:0.474:P:53094
contig_1670	133284	.	A	G	17	PASS	.	GT:GQ:DP:AD:VAF:C:PS	0|1:17:53:19:0.358:P:53094
contig_1670	133319	.	TTCCA	T	12	PASS	.	GT:GQ:DP:AD:VAF:C:PS	1|0:12:56:24:0.429:P:53094
contig_1670	133349	.	AT	A	19	PASS	.	GT:GQ:DP:AD:VAF:C:PS	1|0:19:56:23:0.411:P:53094
contig_1670	133366	.	C	T	18	PASS	.	GT:GQ:DP:AD:VAF:C:PS	0|1:18:55:27:0.491:P:53094
contig_1670	133382	.	C	T	22	PASS	.	GT:GQ:DP:AD:VAF:C:PS	0|1:22:51:25:0.49:P:53094
contig_1670	133435	.	A	G	18	PASS	.	GT:GQ:DP:AD:VAF:C:PS	1|0:18:53:25:0.472:P:53094
contig_1670	133672	.	C	A	18	PASS	.	GT:GQ:DP:AD:VAF:C:PS	1|0:18:57:23:0.404:P:53094
contig_1670	133779	.	AC	A	19	PASS	.	GT:GQ:DP:AD:VAF:C:PS	0|1:19:56:29:0.518:P:53094
contig_1670	134664	.	C	T	18	PASS	.	GT:GQ:DP:AD:VAF:C:PS	1|0:18:55:22:0.4:P:53094
contig_1670	134876	.	G	A	18	PASS	.	GT:GQ:DP:AD:VAF:C:PS	1|0:18:53:18:0.34:P:53094
contig_1670	135351	.	A	G	17	PASS	.	GT:GQ:DP:AD:VAF:C:PS	1|0:17:49:16:0.327:P:53094
contig_1670	136500	.	C	T	19	PASS	.	GT:GQ:DP:AD:VAF:C:PS	1|0:19:54:22:0.407:P:53094
contig_1670	137707	.	T	C	61.7	PASS	.	GT:GQ:DP:AD:VAF:C:PS	1|0:61:54:20:0.37037:DV:53094
contig_1670	138357	.	GT	G	16	PASS	.	GT:GQ:DP:AD:VAF:C:PS	1|0:16:56:24:0.429:P:53094
contig_1670	139280	.	A	G	21	PASS	.	GT:GQ:DP:AD:VAF:C:PS	1|0:21:56:27:0.482:P:53094
contig_1670	141778	.	TTA	T	69.2	PASS	.	GT:GQ:DP:AD:VAF:C:PS	1|0:69:58:25:0.431034:DV:53094
contig_1670	144766	.	ATCG	A	16	PASS	.	GT:GQ:DP:AD:VAF:C:PS	1|0:16:57:29:0.509:P:53094
contig_1670	144895	.	A	G	22	PASS	.	GT:GQ:DP:AD:VAF:C:PS	0|1:22:60:27:0.45:P:53094
contig_1670	145842	.	ATC	A	0	refCall	.	GT:GQ:DP:AD:VAF:C	0/0:59:69:19:0.275362:DV
contig_1670	146745	.	GAT	G	18	PASS	.	GT:GQ:DP:AD:VAF:C:PS	1|0:18:52:23:0.442:P:53094
contig_1670	147652	.	C	T	19	PASS	.	GT:GQ:DP:AD:VAF:C:PS	0|1:19:47:27:0.574:P:53094
contig_1670	147959	.	T	C	16	PASS	.	GT:GQ:DP:AD:VAF:C:PS	1|0:16:50:21:0.42:P:53094
contig_1670	148013	.	TGC	T	15	PASS	.	GT:GQ:DP:AD:VAF:C:PS	1|0:15:47:20:0.426:P:53094
contig_1670	148085	.	T	C	17	PASS	.	GT:GQ:DP:AD:VAF:C:PS	1|0:17:48:20:0.417:P:53094
contig_1670	148136	.	C	G	18	PASS	.	GT:GQ:DP:AD:VAF:C:PS	1|0:18:50:21:0.42:P:53094
contig_1670	148606	.	T	C	59.9	PASS	.	GT:GQ:DP:AD:VAF:C:PS	1|0:60:45:17:0.377778:DV:53094
contig_1670	149090	.	CTCGCG	C	39.3	PASS	.	GT:GQ:DP:AD:VAF:C:PS	1|0:39:45:13:0.288889:DV:53094
contig_1670	149325	.	G	A	20	PASS	.	GT:GQ:DP:AD:VAF:C:PS	1|0:20:49:22:0.449:P:53094
contig_1670	149417	.	T	C	18	PASS	.	GT:GQ:DP:AD:VAF:C:PS	0|1:18:48:23:0.479:P:53094
contig_1670	149462	.	AG	A	12	PASS	.	GT:GQ:DP:AD:VAF:C:PS	1|0:12:46:24:0.522:P:53094
contig_1670	149641	.	A	G	20	PASS	.	GT:GQ:DP:AD:VAF:C:PS	0|1:20:44:18:0.409:P:53094
contig_1670	149764	.	C	T	17	PASS	.	GT:GQ:DP:AD:VAF:C:PS	0|1:17:47:21:0.447:P:53094
contig_1670	149811	.	G	A	18	PASS	.	GT:GQ:DP:AD:VAF:C:PS	1|0:18:48:26:0.542:P:53094
contig_1670	150206	.	T	G	17	PASS	.	GT:GQ:DP:AD:VAF:C:PS	0|1:17:49:17:0.347:P:53094
contig_1670	151009	.	C	T	39.4	PASS	.	GT:GQ:DP:AD:VAF:C:PS	0|1:39:46:14:0.304348:DV:53094
contig_1670	151015	.	A	T	52.1	PASS	.	GT:GQ:DP:AD:VAF:C:PS	0|1:52:48:16:0.333333:DV:53094
contig_1670	151324	.	G	A	20	PASS	.	GT:GQ:DP:AD:VAF:C:PS	0|1:20:46:16:0.348:P:53094
contig_1670	151387	.	A	G	16	PASS	.	GT:GQ:DP:AD:VAF:C:PS	0|1:16:49:20:0.408:P:53094
contig_1670	151781	.	G	GCGTATGC	20.1	PASS	.	GT:GQ:DP:AD:VAF:C:PS	0|1:20:45:8:0.177778:DV:53094
contig_1670	152064	.	A	G	20	PASS	.	GT:GQ:DP:AD:VAF:C:PS	0|1:20:40:19:0.475:P:53094
contig_1670	152459	.	ATAT	A	4.1	PASS	.	GT:GQ:DP:AD:VAF:C:PS	1|0:4:24:6:0.25:DV:53094
contig_1670	152461	.	AT	A	0.4	refCall	.	GT:GQ:DP:AD:VAF:C	./.:11:18:7:0.388889:DV
contig_1670	152904	.	T	C	17	PASS	.	GT:GQ:DP:AD:VAF:C:PS	0|1:17:30:11:0.367:P:53094
contig_1670	153630	.	G	C	20	PASS	.	GT:GQ:DP:AD:VAF:C:PS	0|1:20:41:14:0.341:P:53094
contig_1670	153655	.	T	C	24.6	PASS	.	GT:GQ:DP:AD:VAF:C:PS	0|1:25:40:15:0.375:DV:53094
contig_1670	153656	.	G	A	25.3	PASS	.	GT:GQ:DP:AD:VAF:C:PS	0|1:25:39:15:0.384615:DV:53094
contig_1670	153804	.	GA	G	21.4	PASS	.	GT:GQ:DP:AD:VAF:C:PS	0|1:21:42:12:0.285714:DV:53094
contig_1670	153832	.	A	G	47.2	PASS	.	GT:GQ:DP:AD:VAF:C:PS	0|1:47:43:15:0.348837:DV:53094
contig_1670	154878	.	A	G	16	PASS	.	GT:GQ:DP:AD:VAF:C:PS	0|1:16:48:17:0.354:P:53094
contig_1670	155033	.	G	A	23	PASS	.	GT:GQ:DP:AD:VAF:C:PS	0|1:23:54:22:0.407:P:53094
contig_1670	155098	.	T	C	19	PASS	.	GT:GQ:DP:AD:VAF:C:PS	0|1:19:49:16:0.327:P:53094
contig_1670	155284	.	A	G	20	PASS	.	GT:GQ:DP:AD:VAF:C:PS	0|1:20:57:26:0.456:P:53094
contig_1670	155318	.	GAGA	G	45.7	PASS	.	GT:GQ:DP:AD:VAF:C:PS	0|1:45:52:25:0.480769:DV:53094
contig_1670	155356	.	A	G	20	PASS	.	GT:GQ:DP:AD:VAF:C:PS	0|1:20:57:27:0.474:P:53094
contig_1670	155405	.	AAG	A	14.9	PASS	.	GT:GQ:DP:AD:VAF:C:PS	0|1:15:55:13:0.236364:DV:53094
contig_1670	155436	.	A	T	21	PASS	.	GT:GQ:DP:AD:VAF:C:PS	0|1:21:52:24:0.462:P:53094
contig_1670	155491	.	C	A	19	PASS	.	GT:GQ:DP:AD:VAF:C:PS	0|1:19:53:24:0.453:P:53094
contig_1670	157579	.	AAT	A	5.6	PASS	.	GT:GQ:DP:AD:VAF:C:PS	0|1:6:44:15:0.340909:DV:53094
contig_1670	158581	.	C	G	19	PASS	.	GT:GQ:DP:AD:VAF:C:PS	0|1:19:47:19:0.404:P:53094
contig_1670	158651	.	C	T	19	PASS	.	GT:GQ:DP:AD:VAF:C:PS	0|1:19:47:20:0.426:P:53094
contig_1670	160332	.	C	T	18	PASS	.	GT:GQ:DP:AD:VAF:C:PS	0|1:18:52:21:0.404:P:53094
contig_1670	160398	.	G	A	18	PASS	.	GT:GQ:DP:AD:VAF:C:PS	0|1:18:50:20:0.4:P:53094
contig_1670	160972	.	A	G	19	PASS	.	GT:GQ:DP:AD:VAF:C:PS	1|0:19:44:21:0.477:P:53094
contig_1670	161011	.	T	C	18	PASS	.	GT:GQ:DP:AD:VAF:C:PS	0|1:18:47:22:0.468:P:53094
contig_1670	161022	.	C	T	20	PASS	.	GT:GQ:DP:AD:VAF:C:PS	0|1:20:46:21:0.457:P:53094
contig_1670	161191	.	G	A	49.4	PASS	.	GT:GQ:DP:AD:VAF:C:PS	0|1:48:43:19:0.44186:DV:53094
contig_1670	161203	.	T	C	17	PASS	.	GT:GQ:DP:AD:VAF:C:PS	0|1:17:42:16:0.381:P:53094
contig_1670	161871	.	A	T	18	PASS	.	GT:GQ:DP:AD:VAF:C:PS	0|1:18:39:16:0.41:P:53094
contig_1670	161960	.	C	T	18	PASS	.	GT:GQ:DP:AD:VAF:C:PS	0|1:18:40:16:0.4:P:53094
contig_1670	162375	.	A	G	21	PASS	.	GT:GQ:DP:AD:VAF:C:PS	0|1:21:44:20:0.455:P:53094
contig_1670	162540	.	G	A	21	PASS	.	GT:GQ:DP:AD:VAF:C:PS	0|1:21:43:18:0.419:P:53094
contig_1670	162604	.	C	A	53.6	PASS	.	GT:GQ:DP:AD:VAF:C:PS	0|1:54:48:21:0.4375:DV:53094
contig_1670	162614	.	C	T	16	PASS	.	GT:GQ:DP:AD:VAF:C:PS	0|1:16:41:14:0.341:P:53094
contig_1670	162732	.	G	A	21	PASS	.	GT:GQ:DP:AD:VAF:C:PS	0|1:21:48:22:0.458:P:53094
contig_1670	162813	.	CA	C	12	PASS	.	GT:GQ:DP:AD:VAF:C:PS	0|1:12:45:12:0.267:P:53094
contig_1670	162952	.	G	A	20	PASS	.	GT:GQ:DP:AD:VAF:C:PS	0|1:20:46:18:0.391:P:53094
contig_1670	163194	.	G	T	62.8	PASS	.	GT:GQ:DP:AD:VAF:C:PS	0|1:63:45:19:0.422222:DV:53094
contig_1670	163200	.	A	C	16	PASS	.	GT:GQ:DP:AD:VAF:C:PS	1|0:16:47:27:0.574:P:53094
contig_1670	163540	.	A	G	18	PASS	.	GT:GQ:DP:AD:VAF:C:PS	0|1:18:50:20:0.4:P:53094
contig_1670	163574	.	G	A	18	PASS	.	GT:GQ:DP:AD:VAF:C:PS	0|1:18:52:22:0.423:P:53094
contig_1670	163649	.	A	T	18	PASS	.	GT:GQ:DP:AD:VAF:C:PS	0|1:18:47:19:0.404:P:53094
contig_1670	164780	.	AAAATTTTG	A	45.7	PASS	.	GT:GQ:DP:AD:VAF:C:PS	0|1:45:43:13:0.302326:DV:53094
contig_1670	164953	.	A	G	43.2	PASS	.	GT:GQ:DP:AD:VAF:C:PS	0|1:43:26:10:0.384615:DV:53094
contig_1670	165169	.	AT	A	0.9	refCall	.	GT:GQ:DP:AD:VAF:C	./.:7:45:11:0.244444:DV
contig_1670	165170	.	T	A	5.1	PASS	.	GT:GQ:DP:AD:VAF:C:PS	0|1:5:25:5:0.2:DV:53094
contig_1670	165171	.	T	A	2.3	refCall	.	GT:GQ:DP:AD:VAF:C	./.:4:37:9:0.243243:DV
contig_1670	165172	.	T	C	0.2	refCall	.	GT:GQ:DP:AD:VAF:C	./.:13:46:12:0.26087:DV
contig_1670	166150	.	G	T	20	PASS	.	GT:GQ:DP:AD:VAF:C:PS	1|0:20:51:23:0.451:P:53094
contig_1670	166345	.	C	G	21	PASS	.	GT:GQ:DP:AD:VAF:C:PS	1|0:21:56:26:0.464:P:53094
contig_1670	166664	.	G	A	23	PASS	.	GT:GQ:DP:AD:VAF:C:PS	0|1:23:55:25:0.455:P:53094
contig_1670	166929	.	TATTTTTTTATATA	T	42.9	PASS	.	GT:GQ:DP:AD:VAF:C:PS	1|0:42:51:20:0.392157:DV:53094
contig_1670	167042	.	T	C	17	PASS	.	GT:GQ:DP:AD:VAF:C:PS	1|0:17:52:22:0.423:P:53094
contig_1670	167255	.	T	TGCAGCTC	11	PASS	.	GT:GQ:DP:AD:VAF:C:PS	0|1:11:54:12:0.222:P:53094
contig_1670	167294	.	C	T	19	PASS	.	GT:GQ:DP:AD:VAF:C:PS	0|1:19:48:20:0.417:P:53094
contig_1670	167327	.	A	G	19	PASS	.	GT:GQ:DP:AD:VAF:C:PS	1|0:19:50:22:0.44:P:53094
contig_1670	167512	.	G	C	21	PASS	.	GT:GQ:DP:AD:VAF:C:PS	0|1:21:40:8:0.2:DV:53094
contig_1670	167513	.	T	C	0	refCall	.	GT:GQ:DP:AD:VAF:C	0/0:32:44:7:0.159091:DV
contig_1670	168410	.	T	C	22	PASS	.	GT:GQ:DP:AD:VAF:C:PS	0|1:22:62:32:0.516:P:53094
contig_1670	168526	.	T	C	19	PASS	.	GT:GQ:DP:AD:VAF:C:PS	1|0:19:62:29:0.468:P:53094
contig_1670	168617	.	GA	G	16.2	PASS	.	GT:GQ:DP:AD:VAF:C	1/1:4:65:9:0.138462:DV
contig_1670	170502	.	AT	A	14.7	PASS	.	GT:GQ:DP:AD:VAF:C:PS	0|1:15:46:11:0.23913:DV:53094
contig_1670	170503	.	T	A	0.2	refCall	.	GT:GQ:DP:AD:VAF:C	./.:13:35:7:0.2:DV
contig_1670	170507	.	C	T	63.5	PASS	.	GT:GQ:DP:AD:VAF:C:PS	0|1:62:58:29:0.5:DV:53094
contig_1670	170651	.	C	G	19	PASS	.	GT:GQ:DP:AD:VAF:C:PS	1|0:19:61:29:0.475:P:53094
contig_1670	170869	.	C	G	20	PASS	.	GT:GQ:DP:AD:VAF:C:PS	0|1:20:57:27:0.474:P:53094
contig_1670	171191	.	T	C	20	PASS	.	GT:GQ:DP:AD:VAF:C:PS	1|0:20:58:30:0.517:P:53094
contig_1670	171251	.	A	C	20	PASS	.	GT:GQ:DP:AD:VAF:C:PS	1|0:20:58:30:0.517:P:53094
contig_1670	171267	.	A	G	19	PASS	.	GT:GQ:DP:AD:VAF:C:PS	1|0:19:55:28:0.509:P:53094
contig_1670	171287	.	T	C	21	PASS	.	GT:GQ:DP:AD:VAF:C:PS	0|1:21:58:27:0.466:P:53094
contig_1670	171665	.	A	G	29.3	PASS	.	GT:GQ:DP:AD:VAF:C:PS	0|1:29:59:18:0.305085:DV:53094
contig_1670	171713	.	TTGATTTTTTATAAAAGAAAAA	T	58.9	PASS	.	GT:GQ:DP:AD:VAF:C:PS	1|0:41:57:28:0.491228:DV:53094
contig_1670	172032	.	A	G	19	PASS	.	GT:GQ:DP:AD:VAF:C:PS	0|1:19:66:29:0.439:P:53094
contig_1670	172653	.	T	C	20	PASS	.	GT:GQ:DP:AD:VAF:C:PS	0|1:20:69:28:0.406:P:53094
contig_1670	173796	.	G	A	20	PASS	.	GT:GQ:DP:AD:VAF:C:PS	1|0:20:59:29:0.492:P:53094
contig_1670	174974	.	A	T	17	PASS	.	GT:GQ:DP:AD:VAF:C:PS	1|0:17:59:26:0.441:P:53094
contig_1670	175826	.	C	T	20	PASS	.	GT:GQ:DP:AD:VAF:C:PS	0|1:20:50:22:0.44:P:53094
contig_1670	176383	.	C	T	19	PASS	.	GT:GQ:DP:AD:VAF:C:PS	0|1:19:48:20:0.417:P:53094
contig_1670	176968	.	A	G	20	PASS	.	GT:GQ:DP:AD:VAF:C:PS	0|1:20:61:25:0.41:P:53094
contig_1670	180130	.	T	TTA	12	PASS	.	GT:GQ:DP:AD:VAF:C:PS	0|1:12:64:23:0.359:P:53094
contig_1670	180185	.	T	G	20	PASS	.	GT:GQ:DP:AD:VAF:C:PS	0|1:20:62:23:0.371:P:53094
contig_1670	180238	.	T	C	21	PASS	.	GT:GQ:DP:AD:VAF:C:PS	0|1:21:63:25:0.397:P:53094
contig_1670	180259	.	TAA	T	18	PASS	.	GT:GQ:DP:AD:VAF:C:PS	0|1:18:63:24:0.381:P:53094
contig_1670	180279	.	C	A	16	PASS	.	GT:GQ:DP:AD:VAF:C:PS	0|1:16:58:21:0.362:P:53094
contig_1670	180298	.	G	A	19	PASS	.	GT:GQ:DP:AD:VAF:C:PS	0|1:19:63:24:0.381:P:53094
contig_1670	180387	.	T	C	18	PASS	.	GT:GQ:DP:AD:VAF:C:PS	0|1:18:57:18:0.316:P:53094
contig_1670	180536	.	C	T	19	PASS	.	GT:GQ:DP:AD:VAF:C:PS	0|1:19:64:24:0.375:P:53094
contig_1670	181149	.	G	A	21	PASS	.	GT:GQ:DP:AD:VAF:C:PS	0|1:21:64:29:0.453:P:53094
contig_1670	181172	.	C	T	20	PASS	.	GT:GQ:DP:AD:VAF:C:PS	0|1:20:64:29:0.453:P:53094
contig_1670	181485	.	G	T	20	PASS	.	GT:GQ:DP:AD:VAF:C:PS	0|1:20:57:24:0.421:P:53094
contig_1670	181943	.	C	T	18	PASS	.	GT:GQ:DP:AD:VAF:C:PS	0|1:18:62:23:0.371:P:53094
contig_1670	182058	.	T	G	20	PASS	.	GT:GQ:DP:AD:VAF:C:PS	0|1:20:62:24:0.387:P:53094
contig_1670	182764	.	T	C	19	PASS	.	GT:GQ:DP:AD:VAF:C:PS	0|1:19:61:24:0.393:P:53094
contig_1670	184351	.	GT	G	12.5	PASS	.	GT:GQ:DP:AD:VAF:C:PS	0|1:12:69:28:0.405797:DV:53094
contig_1670	184362	.	C	A	51.7	PASS	.	GT:GQ:DP:AD:VAF:C:PS	1|0:52:67:35:0.522388:DV:53094
contig_1670	184532	.	C	T	21	PASS	.	GT:GQ:DP:AD:VAF:C:PS	0|1:21:74:35:0.473:P:53094
contig_1670	184722	.	GAC	G	20	PASS	.	GT:GQ:DP:AD:VAF:C:PS	1|0:20:77:37:0.481:P:53094
contig_1670	184819	.	A	G	21	PASS	.	GT:GQ:DP:AD:VAF:C:PS	1|0:21:75:38:0.507:P:53094
contig_1670	184854	.	AC	A	14	PASS	.	GT:GQ:DP:AD:VAF:C:PS	0|1:14:72:35:0.486:P:53094
contig_1670	184952	.	T	C	20	PASS	.	GT:GQ:DP:AD:VAF:C:PS	1|0:20:68:31:0.456:P:53094
contig_1670	184967	.	T	C	19	PASS	.	GT:GQ:DP:AD:VAF:C:PS	1|0:19:74:34:0.459:P:53094
contig_1670	185054	.	AAAT	A	18	PASS	.	GT:GQ:DP:AD:VAF:C:PS	1|0:18:72:37:0.514:P:53094
contig_1670	185099	.	C	T	22	PASS	.	GT:GQ:DP:AD:VAF:C:PS	0|1:22:71:34:0.479:P:53094
contig_1670	185173	.	G	A	21	PASS	.	GT:GQ:DP:AD:VAF:C:PS	1|0:21:72:38:0.528:P:53094
contig_1670	185293	.	T	C	19	PASS	.	GT:GQ:DP:AD:VAF:C:PS	0|1:19:70:32:0.457:P:53094
contig_1670	185309	.	T	G	21	PASS	.	GT:GQ:DP:AD:VAF:C:PS	0|1:21:68:29:0.426:P:53094
contig_1670	186452	.	C	G	21	PASS	.	GT:GQ:DP:AD:VAF:C:PS	1|0:21:65:33:0.508:P:53094
contig_1670	187215	.	A	G	21	PASS	.	GT:GQ:DP:AD:VAF:C:PS	0|1:21:54:26:0.481:P:53094
contig_1670	187270	.	A	G	16	PASS	.	GT:GQ:DP:AD:VAF:C:PS	1|0:16:59:28:0.475:P:53094
contig_1670	187284	.	A	C	20	PASS	.	GT:GQ:DP:AD:VAF:C:PS	1|0:20:60:28:0.467:P:53094
contig_1670	187298	.	A	T	47.6	PASS	.	GT:GQ:DP:AD:VAF:C:PS	0|1:47:48:19:0.395833:DV:53094
contig_1670	187306	.	T	G	60.2	PASS	.	GT:GQ:DP:AD:VAF:C:PS	1|0:48:60:28:0.466667:DV:53094
contig_1670	187360	.	A	C	50.9	PASS	.	GT:GQ:DP:AD:VAF:C:PS	0|1:49:62:27:0.435484:DV:53094
contig_1670	187364	.	C	T	16	PASS	.	GT:GQ:DP:AD:VAF:C:PS	0|1:16:60:29:0.483:P:53094
contig_1670	187508	.	CG	C	55.2	PASS	.	GT:GQ:DP:AD:VAF:C:PS	1|0:37:53:26:0.490566:DV:53094
contig_1670	187510	.	GA	G	44.4	PASS	.	GT:GQ:DP:AD:VAF:C:PS	0|1:32:55:26:0.472727:DV:53094
contig_1670	187567	.	CATTTTT	C	1.2	refCall	.	GT:GQ:DP:AD:VAF:C	./.:6:56:23:0.410714:DV
contig_1670	187638	.	G	A	25.7	PASS	.	GT:GQ:DP:AD:VAF:C:PS	0|1:26:60:26:0.433333:DV:53094
contig_1670	187660	.	T	A	0.1	refCall	.	GT:GQ:DP:AD:VAF:C	./.:17:58:11:0.189655:DV
contig_1670	187664	.	A	T	32.6	PASS	.	GT:GQ:DP:AD:VAF:C:PS	0|1:33:57:24:0.421053:DV:53094
contig_1670	188131	.	T	C	16	PASS	.	GT:GQ:DP:AD:VAF:C:PS	0|1:16:55:21:0.382:P:53094
contig_1670	190310	.	G	GTC	15	PASS	.	GT:GQ:DP:AD:VAF:C:PS	0|1:15:53:18:0.34:P:53094
contig_1670	190338	.	TG	T	58.5	PASS	.	GT:GQ:DP:AD:VAF:C:PS	0|1:58:56:24:0.428571:DV:53094
contig_1670	190340	.	GA	G	44.5	PASS	.	GT:GQ:DP:AD:VAF:C:PS	1|0:25:55:28:0.509091:DV:53094
contig_1670	190367	.	T	C	20	PASS	.	GT:GQ:DP:AD:VAF:C:PS	0|1:20:56:24:0.429:P:53094
contig_1670	191253	.	GTA	G	0	refCall	.	GT:GQ:DP:AD:VAF:C	0/0:23:54:25:0.462963:DV
contig_1670	191575	.	C	A	21	PASS	.	GT:GQ:DP:AD:VAF:C:PS	0|1:21:54:25:0.463:P:53094
contig_1670	191837	.	T	C	19	PASS	.	GT:GQ:DP:AD:VAF:C:PS	1|0:19:56:27:0.482:P:53094
contig_1670	191894	.	CT	C	18	PASS	.	GT:GQ:DP:AD:VAF:C:PS	1|0:18:55:25:0.455:P:53094
contig_1670	192256	.	A	T	17	PASS	.	GT:GQ:DP:AD:VAF:C:PS	1|0:17:57:27:0.474:P:53094
contig_1670	192328	.	T	A	36.4	PASS	.	GT:GQ:DP:AD:VAF:C:PS	1|0:36:47:12:0.255319:DV:53094
contig_1670	192361	.	C	G	20	PASS	.	GT:GQ:DP:AD:VAF:C:PS	1|0:20:57:24:0.421:P:53094
contig_1670	192415	.	G	C	21	PASS	.	GT:GQ:DP:AD:VAF:C:PS	0|1:21:61:28:0.459:P:53094
contig_1670	192447	.	G	A	16	PASS	.	GT:GQ:DP:AD:VAF:C:PS	1|0:16:59:29:0.492:P:53094
contig_1670	192507	.	A	G	19	PASS	.	GT:GQ:DP:AD:VAF:C:PS	0|1:19:62:32:0.516:P:53094
contig_1670	192708	.	T	C	17	PASS	.	GT:GQ:DP:AD:VAF:C:PS	1|0:17:60:28:0.467:P:53094
contig_1670	192832	.	ATT	A	15	PASS	.	GT:GQ:DP:AD:VAF:C:PS	1|0:15:64:34:0.531:P:53094
contig_1670	193462	.	ACC	A	13	PASS	.	GT:GQ:DP:AD:VAF:C:PS	1|0:13:66:31:0.47:P:53094
contig_1670	194811	.	A	G	19	PASS	.	GT:GQ:DP:AD:VAF:C:PS	1|0:19:54:22:0.407:P:53094
contig_1670	194871	.	G	A	19	PASS	.	GT:GQ:DP:AD:VAF:C:PS	1|0:19:52:19:0.365:P:53094
contig_1670	195043	.	T	C	67.5	PASS	.	GT:GQ:DP:AD:VAF:C:PS	1|0:67:63:25:0.396825:DV:53094
contig_1670	195510	.	A	G	49.8	PASS	.	GT:GQ:DP:AD:VAF:C:PS	1|0:50:63:23:0.365079:DV:53094
contig_1670	195520	.	G	C	55.3	PASS	.	GT:GQ:DP:AD:VAF:C:PS	1|0:55:59:21:0.355932:DV:53094
contig_1670	195550	.	C	G	17	PASS	.	GT:GQ:DP:AD:VAF:C:PS	1|0:17:63:22:0.349:P:53094
contig_1670	195571	.	G	A	20	PASS	.	GT:GQ:DP:AD:VAF:C:PS	1|0:20:63:25:0.397:P:53094
contig_1670	195680	.	T	C	47.7	PASS	.	GT:GQ:DP:AD:VAF:C:PS	1|0:47:63:20:0.31746:DV:53094
contig_1670	196031	.	A	G	20	PASS	.	GT:GQ:DP:AD:VAF:C:PS	1|0:20:67:27:0.403:P:53094
contig_1670	196513	.	C	T	18	PASS	.	GT:GQ:DP:AD:VAF:C:PS	1|0:18:63:23:0.365:P:53094
contig_1670	196954	.	T	A	42.1	PASS	.	GT:GQ:DP:AD:VAF:C:PS	1|0:42:67:29:0.432836:DV:53094
contig_1670	196989	.	A	C	20	PASS	.	GT:GQ:DP:AD:VAF:C:PS	1|0:20:58:25:0.431:P:53094
contig_1670	197022	.	C	CTT	57.9	PASS	.	GT:GQ:DP:AD:VAF:C:PS	0|1:56:66:18:0.272727:DV:53094
contig_1670	197158	.	T	C	20	PASS	.	GT:GQ:DP:AD:VAF:C:PS	1|0:20:62:26:0.419:P:53094
contig_1670	197250	.	G	C	20	PASS	.	GT:GQ:DP:AD:VAF:C:PS	1|0:20:62:27:0.435:P:53094
contig_1670	197421	.	T	C	19	PASS	.	GT:GQ:DP:AD:VAF:C:PS	1|0:19:70:30:0.429:P:53094
contig_1670	197760	.	T	C	17	PASS	.	GT:GQ:DP:AD:VAF:C:PS	1|0:17:69:29:0.42:P:53094
contig_1670	197859	.	CT	C	22.5	PASS	.	GT:GQ:DP:AD:VAF:C:PS	0|1:22:64:21:0.328125:DV:53094
contig_1670	197901	.	C	T	46.1	PASS	.	GT:GQ:DP:AD:VAF:C:PS	1|0:46:55:18:0.327273:DV:53094
contig_1670	197974	.	A	G	17	PASS	.	GT:GQ:DP:AD:VAF:C:PS	1|0:17:57:20:0.351:P:53094
contig_1670	198588	.	T	C	53.2	PASS	.	GT:GQ:DP:AD:VAF:C:PS	1|0:53:53:15:0.283019:DV:53094
contig_1670	199498	.	G	A	17	PASS	.	GT:GQ:DP:AD:VAF:C:PS	1|0:17:48:16:0.333:P:53094
contig_1670	199655	.	C	T	44.9	PASS	.	GT:GQ:DP:AD:VAF:C:PS	1|0:45:53:16:0.301887:DV:53094
contig_1670	199678	.	G	C	27	PASS	.	GT:GQ:DP:AD:VAF:C:PS	1|0:27:52:16:0.307692:DV:53094
contig_1670	200002	.	C	T	55.1	PASS	.	GT:GQ:DP:AD:VAF:C:PS	1|0:54:49:17:0.346939:DV:53094
contig_1670	200184	.	G	GTC	30.4	PASS	.	GT:GQ:DP:AD:VAF:C:PS	1|0:30:53:8:0.150943:DV:53094
contig_1670	200227	.	T	TAC	25.2	PASS	.	GT:GQ:DP:AD:VAF:C:PS	1|0:25:54:14:0.259259:DV:53094
contig_1670	200277	.	TACACACACACACAC	T,TACACACACACACACAC	59.5	PASS	.	GT:GQ:DP:AD:VAF:C:PS	2|1:30:52:29,10:0.557692,0.192308:DV:53094
contig_1670	200382	.	A	T	12.4	PASS	.	GT:GQ:DP:AD:VAF:C:PS	1|0:12:30:6:0.2:DV:53094
contig_1670	200383	.	A	T	12.1	PASS	.	GT:GQ:DP:AD:VAF:C:PS	1|0:12:48:16:0.333333:DV:53094
contig_1670	200412	.	T	C	50.5	PASS	.	GT:GQ:DP:AD:VAF:C:PS	1|0:50:49:15:0.306122:DV:53094
contig_1670	200542	.	G	A	58.9	PASS	.	GT:GQ:DP:AD:VAF:C:PS	1|0:58:49:17:0.346939:DV:53094
contig_1670	200873	.	G	A	20	PASS	.	GT:GQ:DP:AD:VAF:C:PS	1|0:20:53:24:0.453:P:53094
contig_1670	201303	.	G	C	20	PASS	.	GT:GQ:DP:AD:VAF:C:PS	1|0:20:54:22:0.407:P:53094
contig_1670	201545	.	A	T	18	PASS	.	GT:GQ:DP:AD:VAF:C:PS	1|0:18:53:23:0.434:P:53094
contig_1670	201892	.	T	C	19	PASS	.	GT:GQ:DP:AD:VAF:C:PS	1|0:19:52:22:0.423:P:53094
contig_1670	201995	.	A	G	21	PASS	.	GT:GQ:DP:AD:VAF:C:PS	0|1:21:54:30:0.556:P:53094
contig_1670	202084	.	GTATATATAT	G	59.5	PASS	.	GT:GQ:DP:AD:VAF:C:PS	1|0:55:55:22:0.4:DV:53094
contig_1670	202993	.	G	A	17	PASS	.	GT:GQ:DP:AD:VAF:C:PS	1|0:17:59:28:0.475:P:53094
contig_1670	203064	.	A	G	17	PASS	.	GT:GQ:DP:AD:VAF:C:PS	0|1:17:60:31:0.517:P:53094
contig_1670	203718	.	C	A	69.2	PASS	.	GT:GQ:DP:AD:VAF:C:PS	1|0:69:59:26:0.440678:DV:53094
contig_1670	204610	.	C	A	20	PASS	.	GT:GQ:DP:AD:VAF:C:PS	0|1:20:48:19:0.396:P:53094
contig_1670	205803	.	GGTCC	G	18	PASS	.	GT:GQ:DP:AD:VAF:C:PS	0|1:18:53:23:0.434:P:53094
contig_1670	206096	.	GAAAATGGAGAA	G	26.5	PASS	.	GT:GQ:DP:AD:VAF:C:PS	0|1:26:52:10:0.192308:DV:53094
contig_1670	206103	.	G	A	0	refCall	.	GT:GQ:DP:AD:VAF:C	0/0:23:38:7:0.184211:DV
contig_1670	206149	.	G	A	21.9	PASS	.	GT:GQ:DP:AD:VAF:C:PS	0|1:22:51:19:0.372549:DV:53094
contig_1670	206159	.	A	T	2.5	refCall	.	GT:GQ:DP:AD:VAF:C	./.:4:51:12:0.235294:DV
contig_1670	206160	.	A	ACGC	0.1	refCall	.	GT:GQ:DP:AD:VAF:C	./.:16:51:11:0.215686:DV
contig_1670	206171	.	G	A	19	PASS	.	GT:GQ:DP:AD:VAF:C:PS	1|0:19:51:29:0.569:P:53094
contig_1670	206185	.	A	G	19	PASS	.	GT:GQ:DP:AD:VAF:C:PS	0|1:19:49:20:0.408:P:53094
contig_1670	206199	.	A	G	16	PASS	.	GT:GQ:DP:AD:VAF:C:PS	0|1:16:54:20:0.37:P:53094
contig_1670	207042	.	G	A	48.5	PASS	.	GT:GQ:DP:AD:VAF:C:PS	0|1:48:51:18:0.352941:DV:53094
contig_1670	207157	.	G	A	18	PASS	.	GT:GQ:DP:AD:VAF:C:PS	0|1:18:46:14:0.304:P:53094
contig_1670	207955	.	T	G	19	PASS	.	GT:GQ:DP:AD:VAF:C:PS	0|1:19:49:21:0.429:P:53094
contig_1670	208162	.	G	A	41.6	PASS	.	GT:GQ:DP:AD:VAF:C:PS	0|1:42:53:18:0.339623:DV:53094
contig_1670	208177	.	TAAAATATTTGATA	T	25.8	PASS	.	GT:GQ:DP:AD:VAF:C:PS	0|1:26:52:9:0.173077:DV:53094
contig_1670	208684	.	G	A	22	PASS	.	GT:GQ:DP:AD:VAF:C:PS	0|1:22:62:27:0.435:P:53094
contig_1670	208992	.	C	T	18	PASS	.	GT:GQ:DP:AD:VAF:C:PS	0|1:18:57:19:0.333:P:53094
contig_1670	209740	.	AATAT	A,AAT	11	PASS	.	GT:GQ:DP:AD:VAF:C:PS	1|0:11:48:17,9:0.354,0.188:P:53094
contig_1670	210816	.	C	T	18	PASS	.	GT:GQ:DP:AD:VAF:C:PS	0|1:18:55:24:0.436:P:53094
contig_1670	211031	.	A	C	48	PASS	.	GT:GQ:DP:AD:VAF:C:PS	0|1:48:57:24:0.421053:DV:53094
contig_1670	211047	.	A	G	19	PASS	.	GT:GQ:DP:AD:VAF:C:PS	0|1:19:57:24:0.421:P:53094
contig_1670	211296	.	AGTTGCTAGTAGAT	A	1.9	refCall	.	GT:GQ:DP:AD:VAF:C	./.:4:55:21:0.381818:DV
contig_1670	211312	.	T	C	16.3	PASS	.	GT:GQ:DP:AD:VAF:C:PS	0|1:16:50:21:0.42:DV:53094
contig_1670	211430	.	A	G	19	PASS	.	GT:GQ:DP:AD:VAF:C:PS	1|0:19:47:22:0.468:P:53094
contig_1670	212625	.	CGTATCACGAA	C	67.5	PASS	.	GT:GQ:DP:AD:VAF:C:PS	1|0:67:50:22:0.44:DV:53094
contig_1670	212738	.	A	G	40.9	PASS	.	GT:GQ:DP:AD:VAF:C:PS	1|0:41:52:21:0.403846:DV:53094
contig_1670	212811	.	G	A	54.5	PASS	.	GT:GQ:DP:AD:VAF:C:PS	1|0:54:50:18:0.36:DV:53094
contig_1670	213042	.	GTA	G	19	PASS	.	GT:GQ:DP:AD:VAF:C:PS	0|1:19:49:26:0.531:P:53094
contig_1670	213146	.	G	A	18	PASS	.	GT:GQ:DP:AD:VAF:C:PS	1|0:18:43:17:0.395:P:53094
contig_1670	213513	.	T	C	54.2	PASS	.	GT:GQ:DP:AD:VAF:C:PS	1|0:54:45:20:0.444444:DV:53094
contig_1670	213640	.	T	C	17	PASS	.	GT:GQ:DP:AD:VAF:C:PS	1|0:17:48:20:0.417:P:53094
contig_1670	214543	.	TTC	T	38.5	PASS	.	GT:GQ:DP:AD:VAF:C	1/1:31:41:14:0.341463:DV
contig_1670	214853	.	G	A	20	PASS	.	GT:GQ:DP:AD:VAF:C:PS	1|0:20:47:20:0.426:P:53094
contig_1670	215623	.	ATAATAAATAG	A	57.2	PASS	.	GT:GQ:DP:AD:VAF:C:PS	0|1:57:45:23:0.511111:DV:53094
contig_1670	215681	.	A	G	18	PASS	.	GT:GQ:DP:AD:VAF:C:PS	1|0:18:44:20:0.455:P:53094
contig_1670	215796	.	A	G	17	PASS	.	GT:GQ:DP:AD:VAF:C:PS	1|0:17:42:20:0.476:P:53094
contig_1670	218401	.	T	C	70.7	PASS	.	GT:GQ:DP:AD:VAF:C:PS	1|0:69:57:25:0.438596:DV:53094
contig_1670	218636	.	G	C	21	PASS	.	GT:GQ:DP:AD:VAF:C:PS	1|0:21:58:24:0.414:P:53094
contig_1670	219136	.	A	G	19	PASS	.	GT:GQ:DP:AD:VAF:C:PS	0|1:19:62:32:0.516:P:53094
contig_1670	219280	.	C	T	22	PASS	.	GT:GQ:DP:AD:VAF:C:PS	0|1:22:63:29:0.46:P:53094
contig_1670	219292	.	A	G	20	PASS	.	GT:GQ:DP:AD:VAF:C:PS	0|1:20:63:28:0.444:P:53094
contig_1670	219312	.	C	T	20	PASS	.	GT:GQ:DP:AD:VAF:C:PS	1|0:20:63:31:0.492:P:53094
contig_1670	219349	.	A	T	21	PASS	.	GT:GQ:DP:AD:VAF:C:PS	0|1:21:66:31:0.47:P:53094
contig_1670	219417	.	G	C	21	PASS	.	GT:GQ:DP:AD:VAF:C:PS	1|0:21:63:27:0.429:P:53094
contig_1670	219694	.	CT	C	26.7	PASS	.	GT:GQ:DP:AD:VAF:C:PS	1|0:26:61:25:0.409836:DV:53094
contig_1670	219696	.	TC	T	31.5	PASS	.	GT:GQ:DP:AD:VAF:C:PS	0|1:15:58:28:0.482759:DV:53094
contig_1670	219980	.	G	A	16	PASS	.	GT:GQ:DP:AD:VAF:C:PS	0|1:16:59:28:0.475:P:53094
contig_1670	219981	.	G	A	16	PASS	.	GT:GQ:DP:AD:VAF:C:PS	0|1:16:61:28:0.459:P:53094
contig_1670	220594	.	A	G	20	PASS	.	GT:GQ:DP:AD:VAF:C:PS	0|1:20:53:25:0.472:P:53094
contig_1670	220718	.	T	C	18	PASS	.	GT:GQ:DP:AD:VAF:C:PS	1|0:18:53:24:0.453:P:53094
contig_1670	220987	.	CA	C	46.3	PASS	.	GT:GQ:DP:AD:VAF:C:PS	0|1:43:54:25:0.462963:DV:53094
contig_1670	220989	.	AG	A	33.8	PASS	.	GT:GQ:DP:AD:VAF:C:PS	1|0:13:54:24:0.444444:DV:53094
contig_1670	221047	.	T	A	18	PASS	.	GT:GQ:DP:AD:VAF:C:PS	1|0:18:55:26:0.473:P:53094
contig_1670	221071	.	G	T	19	PASS	.	GT:GQ:DP:AD:VAF:C:PS	0|1:19:54:24:0.444:P:53094
contig_1670	221143	.	C	T	21	PASS	.	GT:GQ:DP:AD:VAF:C:PS	0|1:21:53:26:0.491:P:53094
contig_1670	221259	.	G	A	27.8	PASS	.	GT:GQ:DP:AD:VAF:C:PS	1|0:28:50:21:0.42:DV:53094
contig_1670	221281	.	C	G	40.8	PASS	.	GT:GQ:DP:AD:VAF:C:PS	1|0:41:51:21:0.411765:DV:53094
contig_1670	221333	.	A	C	25.9	PASS	.	GT:GQ:DP:AD:VAF:C:PS	1|0:26:50:21:0.42:DV:53094
contig_1670	221795	.	T	C	20	PASS	.	GT:GQ:DP:AD:VAF:C:PS	0|1:20:48:20:0.417:P:53094
contig_1670	221863	.	T	C	20	PASS	.	GT:GQ:DP:AD:VAF:C:PS	0|1:20:49:23:0.469:P:53094
contig_1670	222333	.	C	T	19	PASS	.	GT:GQ:DP:AD:VAF:C:PS	1|0:19:51:23:0.451:P:53094
contig_1670	222482	.	G	A	20	PASS	.	GT:GQ:DP:AD:VAF:C:PS	1|0:20:54:24:0.444:P:53094
contig_1670	222656	.	A	G	19	PASS	.	GT:GQ:DP:AD:VAF:C:PS	1|0:19:53:23:0.434:P:53094
contig_1670	223157	.	C	T	18	PASS	.	GT:GQ:DP:AD:VAF:C:PS	1|0:18:56:23:0.411:P:53094
contig_1670	223336	.	A	T	62.6	PASS	.	GT:GQ:DP:AD:VAF:C:PS	1|0:61:55:20:0.363636:DV:53094
contig_1670	223520	.	A	G	18	PASS	.	GT:GQ:DP:AD:VAF:C:PS	1|0:18:55:23:0.418:P:53094
contig_1670	224617	.	AAG	A	3.8	PASS	.	GT:GQ:DP:AD:VAF:C:PS	0|1:4:46:6:0.130435:DV:53094
contig_1670	225146	.	T	C	19	PASS	.	GT:GQ:DP:AD:VAF:C:PS	0|1:19:55:27:0.491:P:53094
contig_1670	225478	.	C	CG	24.5	PASS	.	GT:GQ:DP:AD:VAF:C:PS	1|0:22:56:13:0.232143:DV:53094
contig_1670	225481	.	T	A	0.2	refCall	.	GT:GQ:DP:AD:VAF:C	./.:13:48:9:0.1875:DV
contig_1670	225557	.	T	C	20	PASS	.	GT:GQ:DP:AD:VAF:C:PS	1|0:20:58:25:0.431:P:53094
contig_1670	225781	.	C	T	19	PASS	.	GT:GQ:DP:AD:VAF:C:PS	1|0:19:57:24:0.421:P:53094
contig_1670	225931	.	TC	TCC,T	57	PASS	.	GT:GQ:DP:AD:VAF:C:PS	2|1:28:55:17,23:0.309091,0.418182:DV:53094
contig_1670	227462	.	A	G	19	PASS	.	GT:GQ:DP:AD:VAF:C:PS	1|0:19:64:28:0.438:P:53094
contig_1670	228505	.	A	G	20	PASS	.	GT:GQ:DP:AD:VAF:C:PS	0|1:20:72:37:0.514:P:53094
contig_1670	228858	.	T	G	23	PASS	.	GT:GQ:DP:AD:VAF:C:PS	0|1:23:71:37:0.521:P:53094
contig_1670	230113	.	T	C	18	PASS	.	GT:GQ:DP:AD:VAF:C:PS	1|0:18:68:26:0.382:P:53094
contig_1670	234365	.	T	C	19	PASS	.	GT:GQ:DP:AD:VAF:C:PS	1|0:19:64:24:0.375:P:53094
contig_1670	234944	.	A	G	19	PASS	.	GT:GQ:DP:AD:VAF:C:PS	1|0:19:69:29:0.42:P:53094
contig_1670	235376	.	T	C	19	PASS	.	GT:GQ:DP:AD:VAF:C:PS	1|0:19:67:28:0.418:P:53094
contig_1670	236106	.	C	A	41.1	PASS	.	GT:GQ:DP:AD:VAF:C:PS	1|0:41:63:27:0.428571:DV:53094
contig_1670	236117	.	G	A	42	PASS	.	GT:GQ:DP:AD:VAF:C:PS	1|0:42:61:27:0.442623:DV:53094
contig_1670	236139	.	T	G	49.9	PASS	.	GT:GQ:DP:AD:VAF:C:PS	1|0:50:61:24:0.393443:DV:53094
contig_1670	236181	.	C	G	16	PASS	.	GT:GQ:DP:AD:VAF:C:PS	1|0:16:61:24:0.393:P:53094
contig_1670	236233	.	AT	A,ATT	52.9	PASS	.	GT:GQ:DP:AD:VAF:C:PS	2|1:27:62:38,11:0.612903,0.177419:DV:53094
contig_1670	236318	.	A	G	70.1	PASS	.	GT:GQ:DP:AD:VAF:C:PS	1|0:69:61:22:0.360656:DV:53094
contig_1670	236352	.	T	C	22	PASS	.	GT:GQ:DP:AD:VAF:C:PS	0|1:22:60:32:0.533:P:53094
contig_1670	236614	.	G	A	20	PASS	.	GT:GQ:DP:AD:VAF:C:PS	1|0:20:62:26:0.419:P:53094
contig_1670	236810	.	T	C	17	PASS	.	GT:GQ:DP:AD:VAF:C:PS	1|0:17:64:23:0.359:P:53094
contig_1670	236873	.	G	A	49.8	PASS	.	GT:GQ:DP:AD:VAF:C:PS	1|0:50:55:21:0.381818:DV:53094
contig_1670	236935	.	A	C	55.1	PASS	.	GT:GQ:DP:AD:VAF:C:PS	0|1:49:57:29:0.508772:DV:53094
contig_1670	236937	.	AAT	A	12	PASS	.	GT:GQ:DP:AD:VAF:C:PS	1|0:12:56:25:0.446:P:53094
contig_1670	238438	.	T	C	20	PASS	.	GT:GQ:DP:AD:VAF:C:PS	0|1:20:57:25:0.439:P:53094
contig_1670	238520	.	A	G	21	PASS	.	GT:GQ:DP:AD:VAF:C:PS	0|1:21:58:26:0.448:P:53094
contig_1670	238555	.	G	A	21	PASS	.	GT:GQ:DP:AD:VAF:C:PS	0|1:21:57:27:0.474:P:53094
contig_1670	238644	.	T	A	28.8	PASS	.	GT:GQ:DP:AD:VAF:C	0/1:29:52:15:0.288462:DV
contig_1670	238795	.	G	A	21	PASS	.	GT:GQ:DP:AD:VAF:C:PS	1|0:21:55:26:0.473:P:53094
contig_1670	238810	.	A	G	20	PASS	.	GT:GQ:DP:AD:VAF:C:PS	0|1:20:56:29:0.518:P:53094
contig_1670	239407	.	T	C	16	PASS	.	GT:GQ:DP:AD:VAF:C:PS	1|0:16:54:21:0.389:P:53094
contig_1670	239434	.	C	T	55.5	PASS	.	GT:GQ:DP:AD:VAF:C:PS	1|0:55:54:23:0.425926:DV:53094
contig_1670	239476	.	G	A	56.8	PASS	.	GT:GQ:DP:AD:VAF:C:PS	1|0:57:51:22:0.431373:DV:53094
contig_1670	239513	.	T	C	17	PASS	.	GT:GQ:DP:AD:VAF:C:PS	1|0:17:53:22:0.415:P:53094
contig_1670	239576	.	AATC	A	15	PASS	.	GT:GQ:DP:AD:VAF:C:PS	1|0:15:53:19:0.358:P:53094
contig_1670	239601	.	G	A	18	PASS	.	GT:GQ:DP:AD:VAF:C:PS	1|0:18:45:18:0.4:P:53094
contig_1670	239612	.	C	A	28	PASS	.	GT:GQ:DP:AD:VAF:C:PS	1|0:28:41:11:0.268293:DV:53094
contig_1670	239665	.	C	A	42.7	PASS	.	GT:GQ:DP:AD:VAF:C:PS	1|0:43:54:24:0.444444:DV:53094
contig_1670	240038	.	T	C	17	PASS	.	GT:GQ:DP:AD:VAF:C:PS	1|0:17:51:21:0.412:P:53094
contig_1670	240250	.	CCGCGCGCG	C,CCG	22.8	PASS	.	GT:GQ:DP:AD:VAF:C:PS	1|0:4:47:5,5:0.106383,0.106383:DV:53094
contig_1670	240575	.	A	C	17	PASS	.	GT:GQ:DP:AD:VAF:C:PS	1|0:17:50:20:0.4:P:53094
contig_1670	241516	.	C	T	16	PASS	.	GT:GQ:DP:AD:VAF:C:PS	1|0:16:49:18:0.367:P:53094
contig_1670	241628	.	G	T	16	PASS	.	GT:GQ:DP:AD:VAF:C:PS	1|0:16:50:19:0.38:P:53094
contig_1670	241870	.	T	TCC	13	PASS	.	GT:GQ:DP:AD:VAF:C:PS	1|0:13:49:18:0.367:P:53094
contig_1670	242104	.	C	T	17	PASS	.	GT:GQ:DP:AD:VAF:C:PS	1|0:17:47:16:0.34:P:53094
contig_1670	242121	.	G	A	18	PASS	.	GT:GQ:DP:AD:VAF:C:PS	1|0:18:47:17:0.362:P:53094
contig_1670	242193	.	A	G	17	PASS	.	GT:GQ:DP:AD:VAF:C:PS	1|0:17:48:17:0.354:P:53094
contig_1670	242509	.	GT	G	42.6	PASS	.	GT:GQ:DP:AD:VAF:C:PS	0|1:42:41:13:0.317073:DV:53094
contig_1670	242529	.	A	G	18	PASS	.	GT:GQ:DP:AD:VAF:C:PS	1|0:18:42:19:0.452:P:53094
contig_1670	243204	.	T	C	19	PASS	.	GT:GQ:DP:AD:VAF:C:PS	1|0:19:45:20:0.444:P:53094
contig_1670	243507	.	G	A	17	PASS	.	GT:GQ:DP:AD:VAF:C:PS	0|1:17:42:19:0.452:P:53094
contig_1670	243527	.	TAAAAGAATC	T	54.3	PASS	.	GT:GQ:DP:AD:VAF:C:PS	0|1:53:48:19:0.395833:DV:53094
contig_1670	243639	.	G	A	22	PASS	.	GT:GQ:DP:AD:VAF:C:PS	0|1:22:46:20:0.435:P:53094
contig_1670	243730	.	G	A	59.2	PASS	.	GT:GQ:DP:AD:VAF:C:PS	0|1:59:46:23:0.5:DV:53094
contig_1670	243733	.	T	C	62.8	PASS	.	GT:GQ:DP:AD:VAF:C:PS	1|0:49:45:20:0.444444:DV:53094
contig_1670	244051	.	G	A	21	PASS	.	GT:GQ:DP:AD:VAF:C:PS	0|1:21:41:20:0.488:P:53094
contig_1670	244407	.	A	G	19	PASS	.	GT:GQ:DP:AD:VAF:C:PS	0|1:19:48:20:0.417:P:53094
contig_1670	244446	.	A	G	18	PASS	.	GT:GQ:DP:AD:VAF:C:PS	0|1:18:52:25:0.481:P:53094
contig_1670	244708	.	T	C	22	PASS	.	GT:GQ:DP:AD:VAF:C:PS	0|1:22:50:24:0.48:P:53094
contig_1670	245773	.	A	G	19	PASS	.	GT:GQ:DP:AD:VAF:C:PS	0|1:19:55:25:0.455:P:53094
contig_1670	245953	.	A	G	65.2	PASS	.	GT:GQ:DP:AD:VAF:C:PS	1|0:63:50:22:0.44:DV:53094
contig_1670	245992	.	T	C	20	PASS	.	GT:GQ:DP:AD:VAF:C:PS	0|1:20:53:23:0.434:P:53094
contig_1670	246494	.	A	G	20	PASS	.	GT:GQ:DP:AD:VAF:C:PS	0|1:20:52:23:0.442:P:53094
contig_1670	246555	.	A	G	21	PASS	.	GT:GQ:DP:AD:VAF:C:PS	0|1:21:52:24:0.462:P:53094
contig_1670	246872	.	TTTATCAGTTA	T	32.7	PASS	.	GT:GQ:DP:AD:VAF:C:PS	1|0:33:46:21:0.456522:DV:53094
contig_1670	246957	.	C	T	17	PASS	.	GT:GQ:DP:AD:VAF:C:PS	0|1:17:56:22:0.393:P:53094
contig_1670	247108	.	T	G	17	PASS	.	GT:GQ:DP:AD:VAF:C:PS	1|0:17:58:31:0.534:P:53094
contig_1670	247162	.	T	C	20	PASS	.	GT:GQ:DP:AD:VAF:C:PS	0|1:20:56:24:0.429:P:53094
contig_1670	247512	.	A	G	16	PASS	.	GT:GQ:DP:AD:VAF:C:PS	0|1:16:50:23:0.46:P:53094
contig_1670	247630	.	C	A	19	PASS	.	GT:GQ:DP:AD:VAF:C:PS	0|1:19:49:19:0.388:P:53094
contig_1670	247661	.	C	T	16	PASS	.	GT:GQ:DP:AD:VAF:C:PS	0|1:16:50:20:0.4:P:53094
contig_1670	247678	.	T	C	19	PASS	.	GT:GQ:DP:AD:VAF:C:PS	0|1:19:49:18:0.367:P:53094
contig_1670	247812	.	G	GT	25.4	PASS	.	GT:GQ:DP:AD:VAF:C:PS	1|0:25:52:10:0.192308:DV:53094
contig_1670	247967	.	G	A	18	PASS	.	GT:GQ:DP:AD:VAF:C:PS	0|1:18:52:23:0.442:P:53094
contig_1670	248092	.	G	A	16	PASS	.	GT:GQ:DP:AD:VAF:C:PS	1|0:16:50:25:0.5:P:53094
contig_1670	248096	.	T	A	48.1	PASS	.	GT:GQ:DP:AD:VAF:C:PS	0|1:48:52:23:0.442308:DV:53094
contig_1670	248547	.	GATC	G	14	PASS	.	GT:GQ:DP:AD:VAF:C:PS	1|0:14:52:27:0.519:P:53094
contig_1670	248622	.	G	A	16	PASS	.	GT:GQ:DP:AD:VAF:C:PS	1|0:16:43:22:0.512:P:53094
contig_1670	249352	.	C	T	20	PASS	.	GT:GQ:DP:AD:VAF:C:PS	1|0:20:47:22:0.468:P:53094
contig_1670	250892	.	G	A	22	PASS	.	GT:GQ:DP:AD:VAF:C:PS	0|1:22:53:24:0.453:P:53094
contig_1670	250946	.	G	A	22	PASS	.	GT:GQ:DP:AD:VAF:C:PS	0|1:22:53:24:0.453:P:53094
contig_1670	251079	.	CG	C	14	PASS	.	GT:GQ:DP:AD:VAF:C:PS	0|1:14:54:22:0.407:P:53094
contig_1670	251671	.	G	A	20	PASS	.	GT:GQ:DP:AD:VAF:C:PS	1|0:20:47:23:0.489:P:53094
contig_1670	251786	.	T	C	55.5	PASS	.	GT:GQ:DP:AD:VAF:C:PS	0|1:55:49:17:0.346939:DV:53094
contig_1670	253172	.	A	G	23	PASS	.	GT:GQ:DP:AD:VAF:C:PS	0|1:23:66:28:0.424:P:53094
contig_1670	253360	.	G	T	21	PASS	.	GT:GQ:DP:AD:VAF:C:PS	0|1:21:61:28:0.459:P:53094
contig_1670	253462	.	T	C	20	PASS	.	GT:GQ:DP:AD:VAF:C:PS	1|0:20:65:34:0.523:P:53094
contig_1670	254376	.	C	A	17	PASS	.	GT:GQ:DP:AD:VAF:C:PS	0|1:17:62:23:0.371:P:53094
contig_1670	255028	.	T	C	16	PASS	.	GT:GQ:DP:AD:VAF:C:PS	0|1:16:70:34:0.486:P:53094
contig_1670	255473	.	A	G	48.8	PASS	.	GT:GQ:DP:AD:VAF:C:PS	1|0:49:62:23:0.370968:DV:53094
contig_1670	256096	.	C	CGT	12	PASS	.	GT:GQ:DP:AD:VAF:C:PS	1|0:12:59:15:0.254:P:53094
contig_1670	256534	.	T	C	19	PASS	.	GT:GQ:DP:AD:VAF:C:PS	1|0:19:63:30:0.476:P:53094
contig_1670	256710	.	T	C	54.7	PASS	.	GT:GQ:DP:AD:VAF:C:PS	0|1:55:64:27:0.421875:DV:53094
contig_1670	257845	.	A	G	20	PASS	.	GT:GQ:DP:AD:VAF:C:PS	0|1:20:58:26:0.448:P:53094
contig_1670	257904	.	ATTGCTGCG	A	13	PASS	.	GT:GQ:DP:AD:VAF:C:PS	0|1:13:59:20:0.339:P:53094
contig_1670	258418	.	T	C	20	PASS	.	GT:GQ:DP:AD:VAF:C:PS	0|1:20:56:26:0.464:P:53094
contig_1670	259565	.	ACGC	A	14	PASS	.	GT:GQ:DP:AD:VAF:C:PS	1|0:14:55:27:0.491:P:53094
contig_1670	259853	.	A	ACT	26.8	PASS	.	GT:GQ:DP:AD:VAF:C:PS	0|1:27:56:11:0.196429:DV:53094
contig_1670	261652	.	T	G	19	PASS	.	GT:GQ:DP:AD:VAF:C:PS	0|1:19:58:24:0.414:P:53094
contig_1670	263866	.	C	T	20	PASS	.	GT:GQ:DP:AD:VAF:C:PS	0|1:20:69:32:0.464:P:53094
contig_1670	264351	.	A	G	17	PASS	.	GT:GQ:DP:AD:VAF:C:PS	0|1:17:61:25:0.41:P:53094
contig_1670	264431	.	T	TA	12	PASS	.	GT:GQ:DP:AD:VAF:C:PS	0|1:12:60:11:0.183:P:53094
contig_1670	264512	.	G	A	22	PASS	.	GT:GQ:DP:AD:VAF:C:PS	0|1:22:52:21:0.404:P:53094
contig_1670	264903	.	GGAC	G	11	PASS	.	GT:GQ:DP:AD:VAF:C:PS	1|0:11:54:23:0.426:P:53094
contig_1670	265000	.	G	A	21	PASS	.	GT:GQ:DP:AD:VAF:C:PS	0|1:21:52:23:0.442:P:53094
contig_1670	265021	.	G	A	33.3	PASS	.	GT:GQ:DP:AD:VAF:C:PS	0|1:33:50:24:0.48:DV:53094
contig_1670	265024	.	T	C	44.9	PASS	.	GT:GQ:DP:AD:VAF:C:PS	0|1:45:50:23:0.46:DV:53094
contig_1670	265037	.	A	G	51.3	PASS	.	GT:GQ:DP:AD:VAF:C:PS	1|0:43:51:25:0.490196:DV:53094
contig_1670	265285	.	T	A	18	PASS	.	GT:GQ:DP:AD:VAF:C:PS	0|1:18:49:21:0.429:P:53094
contig_1670	265296	.	G	A	52.6	PASS	.	GT:GQ:DP:AD:VAF:C:PS	0|1:51:42:15:0.357143:DV:53094
contig_1670	265305	.	C	T	41.6	PASS	.	GT:GQ:DP:AD:VAF:C:PS	0|1:42:49:20:0.408163:DV:53094
contig_1670	266007	.	ACT	A,ATCCT	33.5	PASS	.	GT:GQ:DP:AD:VAF:C:PS	1|2:15:46:26,17:0.565217,0.369565:DV:53094
contig_1670	266008	.	C	CTT	12.1	PASS	.	GT:GQ:DP:AD:VAF:C	0/0:12:18:17:0.944444:DV
contig_1670	266321	.	C	T	20	PASS	.	GT:GQ:DP:AD:VAF:C:PS	0|1:20:46:21:0.457:P:53094
contig_1670	266762	.	A	G	59.4	PASS	.	GT:GQ:DP:AD:VAF:C:PS	1|0:54:45:22:0.488889:DV:53094
contig_1670	266768	.	C	T	16	PASS	.	GT:GQ:DP:AD:VAF:C:PS	0|1:16:48:20:0.417:P:53094
contig_1670	266921	.	T	C	52.3	PASS	.	GT:GQ:DP:AD:VAF:C:PS	0|1:52:50:17:0.34:DV:53094
contig_1670	266926	.	T	C	48.6	PASS	.	GT:GQ:DP:AD:VAF:C:PS	0|1:48:51:18:0.352941:DV:53094
contig_1670	267721	.	T	G	21	PASS	.	GT:GQ:DP:AD:VAF:C:PS	0|1:21:55:24:0.436:P:53094
contig_1670	267972	.	G	A	46	PASS	.	GT:GQ:DP:AD:VAF:C:PS	1|0:45:49:26:0.530612:DV:53094
contig_1670	267973	.	AT	A	36.9	PASS	.	GT:GQ:DP:AD:VAF:C:PS	0|1:37:56:22:0.392857:DV:53094
contig_1670	268504	.	A	G	57.5	PASS	.	GT:GQ:DP:AD:VAF:C:PS	1|0:57:54:25:0.462963:DV:53094
contig_1670	268507	.	A	G	52.2	PASS	.	GT:GQ:DP:AD:VAF:C:PS	1|0:52:53:23:0.433962:DV:53094
contig_1670	268708	.	C	T	20	PASS	.	GT:GQ:DP:AD:VAF:C:PS	0|1:20:52:26:0.5:P:53094
contig_1670	268723	.	A	G	20	PASS	.	GT:GQ:DP:AD:VAF:C:PS	0|1:20:44:20:0.455:P:53094
contig_1670	268849	.	T	C	18	PASS	.	GT:GQ:DP:AD:VAF:C:PS	1|0:18:55:24:0.436:P:53094
contig_1670	268992	.	A	G	16	PASS	.	GT:GQ:DP:AD:VAF:C:PS	1|0:16:56:23:0.411:P:53094
contig_1670	269046	.	GT	G	6.6	PASS	.	GT:GQ:DP:AD:VAF:C:PS	1|0:7:56:15:0.267857:DV:53094
contig_1670	269055	.	T	A	53.8	PASS	.	GT:GQ:DP:AD:VAF:C:PS	1|0:54:56:24:0.428571:DV:53094
contig_1670	270059	.	G	A	22	PASS	.	GT:GQ:DP:AD:VAF:C:PS	0|1:22:49:22:0.449:P:53094
contig_1670	270133	.	A	AG	1.7	refCall	.	GT:GQ:DP:AD:VAF:C	./.:5:53:20:0.377358:DV
contig_1670	270134	.	GA	G	12.4	PASS	.	GT:GQ:DP:AD:VAF:C	1/1:12:53:24:0.45283:DV
contig_1670	270442	.	G	C	22	PASS	.	GT:GQ:DP:AD:VAF:C:PS	0|1:22:55:25:0.455:P:53094
contig_1670	271074	.	G	A	19	PASS	.	GT:GQ:DP:AD:VAF:C:PS	1|0:19:43:19:0.442:P:53094
contig_1670	271154	.	G	A	22	PASS	.	GT:GQ:DP:AD:VAF:C:PS	0|1:22:50:23:0.46:P:53094
contig_1670	271483	.	G	A	20	PASS	.	GT:GQ:DP:AD:VAF:C:PS	1|0:20:58:29:0.5:P:53094
contig_1670	271680	.	G	A	19	PASS	.	GT:GQ:DP:AD:VAF:C:PS	0|1:19:54:27:0.5:P:53094
contig_1670	272301	.	G	A	65.3	PASS	.	GT:GQ:DP:AD:VAF:C:PS	1|0:65:55:25:0.454545:DV:53094
contig_1670	273441	.	TA	T	41.1	PASS	.	GT:GQ:DP:AD:VAF:C:PS	1|0:41:46:20:0.434783:DV:53094
contig_1670	273445	.	A	T	49.2	PASS	.	GT:GQ:DP:AD:VAF:C:PS	1|0:49:47:20:0.425532:DV:53094
contig_1670	273556	.	T	C	18	PASS	.	GT:GQ:DP:AD:VAF:C:PS	1|0:18:41:18:0.439:P:53094
contig_1670	273768	.	G	A	18	PASS	.	GT:GQ:DP:AD:VAF:C:PS	1|0:18:38:16:0.421:P:53094
contig_1670	274385	.	G	A	55.9	PASS	.	GT:GQ:DP:AD:VAF:C:PS	0|1:56:46:21:0.456522:DV:53094
contig_1670	274707	.	CT	C	50.5	PASS	.	GT:GQ:DP:AD:VAF:C:PS	1|0:38:45:23:0.511111:DV:53094
contig_1670	274709	.	TACG	T	52.4	PASS	.	GT:GQ:DP:AD:VAF:C:PS	0|1:51:45:21:0.466667:DV:53094
contig_1670	274985	.	A	T	27.1	PASS	.	GT:GQ:DP:AD:VAF:C:PS	1|0:27:27:7:0.259259:DV:53094
contig_1670	275042	.	G	A	22	PASS	.	GT:GQ:DP:AD:VAF:C:PS	0|1:22:38:15:0.395:P:53094
contig_1670	275089	.	T	C	20	PASS	.	GT:GQ:DP:AD:VAF:C:PS	0|1:20:37:15:0.405:P:53094
contig_1670	275196	.	A	G	18	PASS	.	GT:GQ:DP:AD:VAF:C:PS	0|1:18:39:17:0.436:P:53094
contig_1670	275357	.	CTATA	C	44.1	PASS	.	GT:GQ:DP:AD:VAF:C:PS	0|1:44:35:10:0.285714:DV:53094
contig_1670	275660	.	T	G	16	PASS	.	GT:GQ:DP:AD:VAF:C:PS	0|1:16:39:14:0.359:P:53094
contig_1670	276049	.	A	G	19	PASS	.	GT:GQ:DP:AD:VAF:C:PS	0|1:19:40:18:0.45:P:53094
contig_1670	276325	.	T	C	18	PASS	.	GT:GQ:DP:AD:VAF:C:PS	1|0:18:47:19:0.404:P:53094
contig_1670	276856	.	C	A	19	PASS	.	GT:GQ:DP:AD:VAF:C:PS	0|1:19:51:22:0.431:P:53094
contig_1670	276937	.	CTG	C	20	PASS	.	GT:GQ:DP:AD:VAF:C:PS	0|1:20:52:23:0.442:P:53094
contig_1670	277610	.	A	C	19	PASS	.	GT:GQ:DP:AD:VAF:C:PS	0|1:19:62:27:0.435:P:53094
contig_1670	278387	.	T	C	20	PASS	.	GT:GQ:DP:AD:VAF:C:PS	1|0:20:53:27:0.509:P:53094
contig_1670	278881	.	T	C	19	PASS	.	GT:GQ:DP:AD:VAF:C:PS	1|0:19:56:25:0.446:P:53094
contig_1670	279021	.	G	T	21	PASS	.	GT:GQ:DP:AD:VAF:C:PS	1|0:21:60:29:0.483:P:53094
contig_1670	279032	.	T	C	17	PASS	.	GT:GQ:DP:AD:VAF:C:PS	0|1:17:58:26:0.448:P:53094
contig_1670	279038	.	T	C	16	PASS	.	GT:GQ:DP:AD:VAF:C:PS	0|1:16:59:26:0.441:P:53094
contig_1670	279249	.	A	G	18	PASS	.	GT:GQ:DP:AD:VAF:C:PS	0|1:18:58:26:0.448:P:53094
contig_1670	279779	.	AGAC	A	15	PASS	.	GT:GQ:DP:AD:VAF:C:PS	0|1:15:54:23:0.426:P:53094
contig_1670	279827	.	AT	A	15	PASS	.	GT:GQ:DP:AD:VAF:C:PS	1|0:15:53:24:0.453:P:53094
contig_1670	280064	.	T	G	22	PASS	.	GT:GQ:DP:AD:VAF:C:PS	0|1:22:58:24:0.414:P:53094
contig_1670	280154	.	G	C	23	PASS	.	GT:GQ:DP:AD:VAF:C:PS	0|1:23:57:23:0.404:P:53094
contig_1670	280829	.	C	T	20	PASS	.	GT:GQ:DP:AD:VAF:C:PS	0|1:20:55:21:0.382:P:53094
contig_1670	281078	.	AC	A	12	PASS	.	GT:GQ:DP:AD:VAF:C:PS	0|1:12:50:19:0.38:DV:53094
contig_1670	281082	.	TCCATACATAAAATTATGATAGACATTTCATCATA	T	0.7	refCall	.	GT:GQ:DP:AD:VAF:C	./.:8:50:19:0.38:DV
contig_1670	281122	.	G	C	41	PASS	.	GT:GQ:DP:AD:VAF:C:PS	1|0:24:55:28:0.509091:DV:53094
contig_1670	281126	.	T	C	38.6	PASS	.	GT:GQ:DP:AD:VAF:C:PS	0|1:38:55:26:0.472727:DV:53094
contig_1670	281179	.	G	A	43.6	PASS	.	GT:GQ:DP:AD:VAF:C:PS	0|1:42:55:28:0.509091:DV:53094
contig_1670	281188	.	GATCAATC	G	49.7	PASS	.	GT:GQ:DP:AD:VAF:C:PS	1|0:33:55:23:0.418182:DV:53094
contig_1670	281256	.	A	G	20	PASS	.	GT:GQ:DP:AD:VAF:C:PS	1|0:20:57:28:0.491:P:53094
contig_1670	281433	.	G	A	20	PASS	.	GT:GQ:DP:AD:VAF:C:PS	0|1:20:51:27:0.529:P:53094
contig_1670	281731	.	C	T	20	PASS	.	GT:GQ:DP:AD:VAF:C:PS	0|1:20:49:23:0.469:P:53094
contig_1670	282114	.	C	T	16	PASS	.	GT:GQ:DP:AD:VAF:C:PS	0|1:16:44:17:0.386:P:53094
contig_1670	283062	.	T	A	35.5	PASS	.	GT:GQ:DP:AD:VAF:C:PS	1|0:35:41:10:0.243902:DV:53094
contig_1670	283699	.	C	T	20	PASS	.	GT:GQ:DP:AD:VAF:C:PS	1|0:20:41:18:0.439:P:53094
contig_1670	283937	.	G	A	18	PASS	.	GT:GQ:DP:AD:VAF:C:PS	1|0:18:47:21:0.447:P:53094
contig_1670	284062	.	A	G	53.3	PASS	.	GT:GQ:DP:AD:VAF:C:PS	1|0:53:43:16:0.372093:DV:53094
contig_1670	284224	.	A	G	19	PASS	.	GT:GQ:DP:AD:VAF:C:PS	1|0:19:46:19:0.413:P:53094
contig_1670	285041	.	G	A	56.9	PASS	.	GT:GQ:DP:AD:VAF:C:PS	1|0:57:54:25:0.462963:DV:53094
contig_1670	285112	.	G	A	18	PASS	.	GT:GQ:DP:AD:VAF:C:PS	1|0:18:51:23:0.451:P:53094
contig_1670	285193	.	A	G	19	PASS	.	GT:GQ:DP:AD:VAF:C:PS	0|1:19:44:18:0.409:P:53094
contig_1670	285241	.	T	G	51	PASS	.	GT:GQ:DP:AD:VAF:C:PS	1|0:49:48:23:0.479167:DV:53094
contig_1670	285825	.	A	T	20	PASS	.	GT:GQ:DP:AD:VAF:C:PS	0|1:20:52:22:0.423:P:53094
contig_1670	285841	.	GACC	G	15	PASS	.	GT:GQ:DP:AD:VAF:C:PS	0|1:15:50:18:0.36:P:53094
contig_1670	285855	.	A	G	20	PASS	.	GT:GQ:DP:AD:VAF:C:PS	0|1:20:51:20:0.392:P:53094
contig_1670	285875	.	A	C	24.3	PASS	.	GT:GQ:DP:AD:VAF:C:PS	0|1:24:51:20:0.392157:DV:53094
contig_1670	285877	.	C	T	27.6	PASS	.	GT:GQ:DP:AD:VAF:C:PS	0|1:28:50:21:0.42:DV:53094
contig_1670	285888	.	G	C	40.8	PASS	.	GT:GQ:DP:AD:VAF:C:PS	0|1:41:51:22:0.431373:DV:53094
contig_1670	285890	.	T	G	45.2	PASS	.	GT:GQ:DP:AD:VAF:C:PS	0|1:44:51:23:0.45098:DV:53094
contig_1670	285905	.	CT	C	30.5	PASS	.	GT:GQ:DP:AD:VAF:C	1/1:8:49:23:0.469388:DV
contig_1670	285907	.	TC	T	11.5	PASS	.	GT:GQ:DP:AD:VAF:C:PS	0|1:11:48:21:0.4375:DV:53094
contig_1670	285921	.	A	T	20	PASS	.	GT:GQ:DP:AD:VAF:C:PS	0|1:20:50:22:0.44:P:53094
contig_1670	285947	.	T	C	39.5	PASS	.	GT:GQ:DP:AD:VAF:C:PS	0|1:39:49:19:0.387755:DV:53094
contig_1670	285963	.	T	TAG	7.3	PASS	.	GT:GQ:DP:AD:VAF:C:PS	0|1:7:50:15:0.3:DV:53094
contig_1670	285975	.	T	C	18	PASS	.	GT:GQ:DP:AD:VAF:C:PS	0|1:18:49:19:0.388:P:53094
contig_1670	286000	.	T	C	38.8	PASS	.	GT:GQ:DP:AD:VAF:C:PS	0|1:35:50:18:0.36:DV:53094
contig_1670	286008	.	G	T	20	PASS	.	GT:GQ:DP:AD:VAF:C:PS	0|1:20:50:20:0.4:P:53094
contig_1670	286055	.	A	G	66.5	PASS	.	GT:GQ:DP:AD:VAF:C:PS	1|0:42:49:26:0.530612:DV:53094
contig_1670	286072	.	T	A	17	PASS	.	GT:GQ:DP:AD:VAF:C:PS	0|1:17:49:20:0.408:P:53094
contig_1670	286088	.	A	T	19	PASS	.	GT:GQ:DP:AD:VAF:C:PS	0|1:19:49:21:0.429:P:53094
contig_1670	286100	.	T	C	18	PASS	.	GT:GQ:DP:AD:VAF:C:PS	1|0:18:50:26:0.52:P:53094
contig_1670	286140	.	C	G	48.6	PASS	.	GT:GQ:DP:AD:VAF:C:PS	0|1:49:50:22:0.44:DV:53094
contig_1670	286142	.	C	T	49.4	PASS	.	GT:GQ:DP:AD:VAF:C:PS	0|1:49:49:20:0.408163:DV:53094
contig_1670	286352	.	T	G	20	PASS	.	GT:GQ:DP:AD:VAF:C:PS	0|1:20:53:20:0.377:P:53094
contig_1670	286588	.	G	A	0	refCall	.	GT:GQ:DP:AD:VAF:C	0/0:24:44:17:0.386364:DV
contig_1670	286593	.	TAA	T	0.1	refCall	.	GT:GQ:DP:AD:VAF:C	./.:15:53:18:0.339623:DV
contig_1670	286596	.	A	C	0	refCall	.	GT:GQ:DP:AD:VAF:C	0/0:25:53:17:0.320755:DV
contig_1670	286603	.	AATTATTTAT	A	0.2	refCall	.	GT:GQ:DP:AD:VAF:C	./.:14:53:14:0.264151:DV
contig_1670	286617	.	A	G	0.1	refCall	.	GT:GQ:DP:AD:VAF:C	./.:15:48:15:0.3125:DV
contig_1670	286619	.	A	T	30.7	PASS	.	GT:GQ:DP:AD:VAF:C:PS	1|0:7:49:28:0.571429:DV:53094
contig_1670	286664	.	G	A	0	refCall	.	GT:GQ:DP:AD:VAF:C	0/0:25:37:11:0.297297:DV
contig_1670	286682	.	T	A	0	refCall	.	GT:GQ:DP:AD:VAF:C	0/0:23:50:10:0.2:DV
contig_1670	286694	.	TAAA	T	52.1	PASS	.	GT:GQ:DP:AD:VAF:C	1/1:27:52:32:0.615385:DV
contig_1670	286740	.	ATT	A	0	refCall	.	GT:GQ:DP:AD:VAF:C	0/0:28:54:16:0.296296:DV
contig_1670	286747	.	A	T	0.1	refCall	.	GT:GQ:DP:AD:VAF:C	./.:15:56:16:0.285714:DV
contig_1670	286802	.	TA	T	0	refCall	.	GT:GQ:DP:AD:VAF:C	0/0:24:54:23:0.425926:DV
contig_1670	287919	.	TAAAAA	TAA,T	19.5	PASS	.	GT:GQ:DP:AD:VAF:C:PS	0|2:8:55:11,12:0.2,0.218182:DV:53094
contig_1670	287929	.	A	T	1.7	refCall	.	GT:GQ:DP:AD:VAF:C	./.:5:52:13:0.25:DV
contig_1670	287935	.	C	T	17.4	PASS	.	GT:GQ:DP:AD:VAF:C:PS	1|0:17:49:21:0.428571:DV:53094
contig_1670	289089	.	C	T	20	PASS	.	GT:GQ:DP:AD:VAF:C:PS	1|0:20:51:22:0.431:P:53094
contig_1670	289119	.	A	ATACG	1	refCall	.	GT:GQ:DP:AD:VAF:C	./.:7:52:13:0.25:DV
contig_1670	289124	.	T	TAC	0.1	refCall	.	GT:GQ:DP:AD:VAF:C	./.:17:48:10:0.208333:DV
contig_1670	289126	.	T	C	1.1	refCall	.	GT:GQ:DP:AD:VAF:C	./.:7:49:13:0.265306:DV
contig_1670	289128	.	T	C	1	refCall	.	GT:GQ:DP:AD:VAF:C	./.:7:49:10:0.204082:DV
contig_1670	289161	.	AT	A	0	refCall	.	GT:GQ:DP:AD:VAF:C	0/0:28:50:22:0.44:DV
contig_1670	289889	.	G	A	19	PASS	.	GT:GQ:DP:AD:VAF:C:PS	1|0:19:66:31:0.47:P:53094
contig_1670	289999	.	T	C	19	PASS	.	GT:GQ:DP:AD:VAF:C:PS	1|0:19:66:29:0.439:P:53094
contig_1670	290566	.	T	C	17	PASS	.	GT:GQ:DP:AD:VAF:C:PS	1|0:17:61:23:0.377:P:53094
contig_1670	290600	.	G	GT	9.2	PASS	.	GT:GQ:DP:AD:VAF:C:PS	1|0:9:63:11:0.174603:DV:53094
contig_1670	293948	.	T	C	21	PASS	.	GT:GQ:DP:AD:VAF:C:PS	0|1:21:68:32:0.471:P:53094
contig_1670	294154	.	A	C	19	PASS	.	GT:GQ:DP:AD:VAF:C:PS	0|1:19:72:32:0.444:P:53094
contig_1670	294878	.	C	T	18	PASS	.	GT:GQ:DP:AD:VAF:C:PS	0|1:18:72:32:0.444:P:53094
contig_1670	294969	.	T	C	19	PASS	.	GT:GQ:DP:AD:VAF:C:PS	0|1:19:67:26:0.388:P:53094
contig_1670	294986	.	C	T	61.3	PASS	.	GT:GQ:DP:AD:VAF:C:PS	1|0:60:73:35:0.479452:DV:53094
contig_1670	294988	.	C	T	46.1	PASS	.	GT:GQ:DP:AD:VAF:C:PS	0|1:45:75:31:0.413333:DV:53094
contig_1670	295025	.	A	G	21	PASS	.	GT:GQ:DP:AD:VAF:C:PS	0|1:21:73:33:0.452:P:53094
contig_1670	295608	.	C	T	20	PASS	.	GT:GQ:DP:AD:VAF:C:PS	1|0:20:65:30:0.462:P:53094
contig_1670	296191	.	T	C	21	PASS	.	GT:GQ:DP:AD:VAF:C:PS	0|1:21:66:31:0.47:P:53094
contig_1670	296212	.	A	G	23	PASS	.	GT:GQ:DP:AD:VAF:C:PS	1|0:23:66:31:0.47:P:53094
contig_1670	296355	.	T	A	20	PASS	.	GT:GQ:DP:AD:VAF:C:PS	0|1:20:67:33:0.493:P:53094
contig_1670	296589	.	C	T	16	PASS	.	GT:GQ:DP:AD:VAF:C:PS	1|0:16:58:29:0.5:P:53094
contig_1670	297332	.	A	G	19	PASS	.	GT:GQ:DP:AD:VAF:C:PS	0|1:19:62:26:0.419:P:53094
contig_1670	297768	.	ATCT	A	18	PASS	.	GT:GQ:DP:AD:VAF:C:PS	1|0:18:69:31:0.449:P:53094
contig_1670	297976	.	T	C	22	PASS	.	GT:GQ:DP:AD:VAF:C:PS	0|1:22:66:33:0.5:P:53094
contig_1670	298156	.	CAT	C	11	PASS	.	GT:GQ:DP:AD:VAF:C:PS	0|1:11:53:12:0.226:P:53094
contig_1670	298187	.	T	A	27.1	PASS	.	GT:GQ:DP:AD:VAF:C:PS	0|1:27:43:12:0.27907:DV:53094
contig_1670	298249	.	A	G	17	PASS	.	GT:GQ:DP:AD:VAF:C:PS	0|1:17:52:23:0.442:P:53094
contig_1670	298322	.	T	C	36	PASS	.	GT:GQ:DP:AD:VAF:C:PS	0|1:36:57:23:0.403509:DV:53094
contig_1670	298327	.	AGTC	A	14	PASS	.	GT:GQ:DP:AD:VAF:C:PS	0|1:14:58:25:0.431:P:53094
contig_1670	298430	.	G	A	52.7	PASS	.	GT:GQ:DP:AD:VAF:C:PS	1|0:53:54:23:0.425926:DV:53094
contig_1670	298439	.	A	G	59.9	PASS	.	GT:GQ:DP:AD:VAF:C:PS	1|0:58:52:23:0.442308:DV:53094
contig_1670	298535	.	A	G	19	PASS	.	GT:GQ:DP:AD:VAF:C:PS	0|1:19:59:24:0.407:P:53094
contig_1670	298932	.	AC	A	15	PASS	.	GT:GQ:DP:AD:VAF:C:PS	1|0:15:62:27:0.435:P:53094
contig_1670	299115	.	TTG	T	17	PASS	.	GT:GQ:DP:AD:VAF:C:PS	1|0:17:63:31:0.492:P:53094
contig_1670	299207	.	T	C	45.4	PASS	.	GT:GQ:DP:AD:VAF:C:PS	1|0:45:61:19:0.311475:DV:53094
contig_1670	299235	.	T	C	20	PASS	.	GT:GQ:DP:AD:VAF:C:PS	1|0:20:63:32:0.508:P:53094
contig_1670	299662	.	T	C	20	PASS	.	GT:GQ:DP:AD:VAF:C:PS	0|1:20:57:27:0.474:P:53094
contig_1670	299718	.	C	T	21	PASS	.	GT:GQ:DP:AD:VAF:C:PS	1|0:21:55:23:0.418:P:53094
contig_1670	299861	.	C	G	19	PASS	.	GT:GQ:DP:AD:VAF:C:PS	1|0:19:59:27:0.458:P:53094
contig_1670	300275	.	T	G	18	PASS	.	GT:GQ:DP:AD:VAF:C:PS	1|0:18:55:25:0.455:P:53094
contig_1670	300838	.	TCGC	T	13	PASS	.	GT:GQ:DP:AD:VAF:C:PS	1|0:13:49:20:0.408:P:53094
contig_1670	301098	.	CTT	C	13	PASS	.	GT:GQ:DP:AD:VAF:C:PS	1|0:13:45:18:0.4:P:53094
contig_1670	301636	.	GA	G	8.3	PASS	.	GT:GQ:DP:AD:VAF:C	1/1:8:46:22:0.478261:DV
contig_1670	301644	.	AAG	A	0	refCall	.	GT:GQ:DP:AD:VAF:C	0/0:22:42:10:0.238095:DV
contig_1670	302240	.	T	G	21	PASS	.	GT:GQ:DP:AD:VAF:C:PS	0|1:21:48:22:0.458:P:53094
contig_1670	303293	.	GC	G	14	PASS	.	GT:GQ:DP:AD:VAF:C:PS	1|0:14:51:24:0.471:P:53094
contig_1670	303800	.	CT	C	0.3	refCall	.	GT:GQ:DP:AD:VAF:C	./.:12:48:13:0.270833:DV
contig_1670	304309	.	GAA	G	44	PASS	.	GT:GQ:DP:AD:VAF:C:PS	0|1:43:59:28:0.474576:DV:53094
contig_1670	304346	.	A	G	62.1	PASS	.	GT:GQ:DP:AD:VAF:C:PS	0|1:60:63:29:0.460317:DV:53094
contig_1670	305624	.	T	C	59.2	PASS	.	GT:GQ:DP:AD:VAF:C:PS	1|0:57:56:28:0.5:DV:53094
contig_1670	305733	.	A	G	20	PASS	.	GT:GQ:DP:AD:VAF:C:PS	0|1:20:58:26:0.448:P:53094
contig_1670	305784	.	GC	G	11	PASS	.	GT:GQ:DP:AD:VAF:C:PS	0|1:11:49:17:0.347:P:53094
contig_1670	306410	.	G	A	20	PASS	.	GT:GQ:DP:AD:VAF:C:PS	0|1:20:64:31:0.484:P:53094
contig_1670	306746	.	C	T	19	PASS	.	GT:GQ:DP:AD:VAF:C:PS	0|1:19:54:23:0.426:P:53094
contig_1670	307187	.	C	T	16	PASS	.	GT:GQ:DP:AD:VAF:C:PS	1|0:16:57:27:0.474:P:53094
contig_1670	307647	.	AAAAATTG	A	28.8	PASS	.	GT:GQ:DP:AD:VAF:C:PS	1|0:29:47:11:0.234043:DV:53094
contig_1670	308816	.	C	T	18	PASS	.	GT:GQ:DP:AD:VAF:C:PS	1|0:18:46:18:0.391:P:53094
contig_1670	309662	.	T	C	17	PASS	.	GT:GQ:DP:AD:VAF:C:PS	1|0:17:48:18:0.375:P:53094
contig_1670	309987	.	CCT	C	28.6	PASS	.	GT:GQ:DP:AD:VAF:C:PS	0|1:23:44:16:0.363636:DV:53094
contig_1670	309991	.	T	TCC	0.1	refCall	.	GT:GQ:DP:AD:VAF:C	./.:18:43:8:0.186047:DV
contig_1670	310011	.	T	C	0	refCall	.	GT:GQ:DP:AD:VAF:C	./.:19:47:9:0.191489:DV
contig_1670	310017	.	T	TCTCTCC	0.2	refCall	.	GT:GQ:DP:AD:VAF:C	./.:14:34:6:0.176471:DV
contig_1670	310268	.	C	T	17	PASS	.	GT:GQ:DP:AD:VAF:C:PS	1|0:17:47:17:0.362:P:53094
contig_1670	310450	.	C	T	46.9	PASS	.	GT:GQ:DP:AD:VAF:C:PS	1|0:47:41:15:0.365854:DV:53094
contig_1670	312219	.	TTC	T	0.1	refCall	.	GT:GQ:DP:AD:VAF:C	./.:15:50:10:0.2:DV
contig_1670	312887	.	G	GT	10.3	PASS	.	GT:GQ:DP:AD:VAF:C:PS	1|0:10:58:9:0.155172:DV:53094
contig_1670	313059	.	C	G	22	PASS	.	GT:GQ:DP:AD:VAF:C:PS	0|1:22:59:34:0.576:P:53094
contig_1670	313178	.	A	G	18	PASS	.	GT:GQ:DP:AD:VAF:C:PS	1|0:18:60:23:0.383:P:53094
contig_1670	313281	.	C	T	56.8	PASS	.	GT:GQ:DP:AD:VAF:C:PS	1|0:57:59:20:0.338983:DV:53094
contig_1670	313295	.	TC	T	0.1	refCall	.	GT:GQ:DP:AD:VAF:C	./.:17:61:19:0.311475:DV
contig_1670	313300	.	CT	C	4.4	PASS	.	GT:GQ:DP:AD:VAF:C:PS	1|0:4:47:16:0.340426:DV:53094
contig_1670	315737	.	GGAGATACCTCA	G	31.4	PASS	.	GT:GQ:DP:AD:VAF:C:PS	1|0:31:46:16:0.347826:DV:53094
contig_1670	315750	.	GTA	G	6.5	PASS	.	GT:GQ:DP:AD:VAF:C:PS	1|0:7:41:16:0.390244:DV:53094
contig_1670	317399	.	CTT	C	42.7	PASS	.	GT:GQ:DP:AD:VAF:C:PS	1|0:43:49:19:0.387755:DV:53094
contig_1670	319219	.	C	T	21	PASS	.	GT:GQ:DP:AD:VAF:C:PS	1|0:21:62:26:0.419:P:53094
contig_1670	319239	.	A	G	18	PASS	.	GT:GQ:DP:AD:VAF:C:PS	1|0:18:63:28:0.444:P:53094
contig_1670	319359	.	C	T	18	PASS	.	GT:GQ:DP:AD:VAF:C:PS	1|0:18:62:27:0.435:P:53094
contig_1670	320120	.	AT	A	46.4	PASS	.	GT:GQ:DP:AD:VAF:C:PS	0|1:34:57:28:0.491228:DV:53094
contig_1670	320122	.	TA	T	43.2	PASS	.	GT:GQ:DP:AD:VAF:C:PS	1|0:35:56:27:0.482143:DV:53094
contig_1670	320765	.	C	T	20	PASS	.	GT:GQ:DP:AD:VAF:C:PS	0|1:20:56:27:0.482:P:53094
contig_1670	320781	.	T	C	21	PASS	.	GT:GQ:DP:AD:VAF:C:PS	0|1:21:58:24:0.414:P:53094
contig_1670	320959	.	A	G	19	PASS	.	GT:GQ:DP:AD:VAF:C:PS	1|0:19:60:27:0.45:P:53094
contig_1670	321318	.	A	T	42.4	PASS	.	GT:GQ:DP:AD:VAF:C:PS	1|0:42:55:23:0.418182:DV:53094
contig_1670	321322	.	ATT	A	3.1	PASS	.	GT:GQ:DP:AD:VAF:C:PS	1|0:3:56:17:0.303571:DV:53094
contig_1670	321334	.	AT	A	10.8	PASS	.	GT:GQ:DP:AD:VAF:C:PS	1|0:10:55:11:0.2:DV:53094
contig_1670	321364	.	T	C	40.1	PASS	.	GT:GQ:DP:AD:VAF:C:PS	1|0:40:55:22:0.4:DV:53094
contig_1670	321630	.	CA	C	12.3	PASS	.	GT:GQ:DP:AD:VAF:C	1/1:8:53:12:0.226415:DV
contig_1670	321838	.	G	C	19	PASS	.	GT:GQ:DP:AD:VAF:C:PS	1|0:19:52:22:0.423:P:53094
contig_1670	322144	.	A	AT	10.3	PASS	.	GT:GQ:DP:AD:VAF:C:PS	1|0:10:47:7:0.148936:DV:53094
contig_1670	322694	.	G	T	1.2	refCall	.	GT:GQ:DP:AD:VAF:C	./.:6:46:9:0.195652:DV
contig_1670	323030	.	G	A	19	PASS	.	GT:GQ:DP:AD:VAF:C:PS	1|0:19:47:20:0.426:P:53094
contig_1670	323797	.	T	G	57.6	PASS	.	GT:GQ:DP:AD:VAF:C:PS	0|1:57:50:24:0.48:DV:53094
contig_1670	323801	.	C	T	58.8	PASS	.	GT:GQ:DP:AD:VAF:C:PS	1|0:59:51:21:0.411765:DV:53094
contig_1670	323863	.	G	A	16	PASS	.	GT:GQ:DP:AD:VAF:C:PS	1|0:16:51:22:0.431:P:53094
contig_1670	324122	.	AAG	A	27.5	PASS	.	GT:GQ:DP:AD:VAF:C:PS	1|0:27:48:13:0.270833:DV:53094
contig_1670	324161	.	T	A	16.6	PASS	.	GT:GQ:DP:AD:VAF:C:PS	1|0:17:38:5:0.131579:DV:53094
contig_1670	325981	.	T	A	36	PASS	.	GT:GQ:DP:AD:VAF:C:PS	1|0:36:52:16:0.307692:DV:53094
contig_1670	327035	.	GA	G	1.9	refCall	.	GT:GQ:DP:AD:VAF:C	./.:4:60:26:0.433333:DV
contig_1670	327305	.	A	G	31.3	PASS	.	GT:GQ:DP:AD:VAF:C:PS	0|1:15:50:23:0.46:DV:53094
contig_1670	327311	.	CTT	C,CT	16	PASS	.	GT:GQ:DP:AD:VAF:C:PS	1|0:16:53:22,7:0.415,0.132:P:53094
contig_1670	327438	.	C	T	20	PASS	.	GT:GQ:DP:AD:VAF:C:PS	0|1:20:45:19:0.422:P:53094
contig_1670	327556	.	C	G	21	PASS	.	GT:GQ:DP:AD:VAF:C:PS	0|1:21:50:23:0.46:P:53094
contig_1670	328312	.	TATG	T	17	PASS	.	GT:GQ:DP:AD:VAF:C:PS	0|1:17:51:21:0.412:P:53094
contig_1670	328454	.	A	G	20	PASS	.	GT:GQ:DP:AD:VAF:C:PS	0|1:20:50:19:0.38:P:53094
contig_1670	329056	.	T	C	21	PASS	.	GT:GQ:DP:AD:VAF:C:PS	0|1:21:47:25:0.532:P:53094
contig_1670	329879	.	G	A	20	PASS	.	GT:GQ:DP:AD:VAF:C:PS	0|1:20:53:22:0.415:P:53094
contig_1670	329921	.	A	G	19	PASS	.	GT:GQ:DP:AD:VAF:C:PS	0|1:19:53:23:0.434:P:53094
contig_1670	329972	.	A	G	17	PASS	.	GT:GQ:DP:AD:VAF:C:PS	0|1:17:48:19:0.396:P:53094
contig_1670	332891	.	C	A	26.8	PASS	.	GT:GQ:DP:AD:VAF:C:PS	0|1:27:48:12:0.25:DV:53094
contig_1670	332914	.	TA	T	3.6	PASS	.	GT:GQ:DP:AD:VAF:C:PS	0|1:3:55:8:0.145455:DV:53094
contig_1670	332973	.	G	A	26.8	PASS	.	GT:GQ:DP:AD:VAF:C:PS	0|1:27:50:15:0.3:DV:53094
contig_1670	333092	.	A	AT	14	PASS	.	GT:GQ:DP:AD:VAF:C:PS	0|1:14:53:16:0.302:P:53094
contig_1670	334669	.	T	C	20.9	PASS	.	GT:GQ:DP:AD:VAF:C:PS	0|1:21:52:10:0.192308:DV:53094
contig_1670	334876	.	C	T	19	PASS	.	GT:GQ:DP:AD:VAF:C:PS	0|1:19:45:20:0.444:P:53094
contig_1670	335189	.	A	G	16	PASS	.	GT:GQ:DP:AD:VAF:C:PS	1|0:16:48:19:0.396:P:53094
contig_1670	335231	.	T	TTC	21.6	PASS	.	GT:GQ:DP:AD:VAF:C:PS	0|1:22:50:9:0.18:DV:53094
contig_1670	335374	.	C	T	20	PASS	.	GT:GQ:DP:AD:VAF:C:PS	1|0:20:48:24:0.5:P:53094
contig_1670	335519	.	G	A	20	PASS	.	GT:GQ:DP:AD:VAF:C:PS	0|1:20:47:21:0.447:P:53094
contig_1670	336565	.	A	G	20	PASS	.	GT:GQ:DP:AD:VAF:C:PS	0|1:20:44:20:0.455:P:53094
contig_1670	336630	.	CGCAAG	C	13	PASS	.	GT:GQ:DP:AD:VAF:C:PS	0|1:13:45:19:0.422:P:53094
contig_1670	336697	.	T	G	19	PASS	.	GT:GQ:DP:AD:VAF:C:PS	1|0:19:43:19:0.442:P:53094
contig_1670	336970	.	C	T	17	PASS	.	GT:GQ:DP:AD:VAF:C:PS	0|1:17:43:21:0.488:P:53094
contig_1670	337500	.	GA	G	34.1	PASS	.	GT:GQ:DP:AD:VAF:C:PS	0|1:29:42:22:0.52381:DV:53094
contig_1670	337502	.	AG	A	32.1	PASS	.	GT:GQ:DP:AD:VAF:C:PS	1|0:18:45:16:0.355556:DV:53094
contig_1670	341133	.	CGAAGAAAACGGCGCAA	C	56	PASS	.	GT:GQ:DP:AD:VAF:C:PS	1|0:55:51:16:0.313726:DV:53094
contig_1670	341493	.	GAA	G	14	PASS	.	GT:GQ:DP:AD:VAF:C:PS	1|0:14:51:18:0.353:P:53094
contig_1670	341892	.	T	A	67.5	PASS	.	GT:GQ:DP:AD:VAF:C:PS	1|0:67:53:18:0.339623:DV:53094
contig_1670	342897	.	C	CTA	4.7	PASS	.	GT:GQ:DP:AD:VAF:C:PS	0|1:5:53:10:0.188679:DV:53094
contig_1670	342899	.	C	A	26.8	PASS	.	GT:GQ:DP:AD:VAF:C	1/1:14:55:24:0.436364:DV
contig_1670	343996	.	A	G	48.3	PASS	.	GT:GQ:DP:AD:VAF:C:PS	0|1:47:50:22:0.44:DV:53094
contig_1670	344861	.	T	C	21	PASS	.	GT:GQ:DP:AD:VAF:C:PS	0|1:21:49:24:0.49:P:53094
contig_1670	345248	.	A	G	20	PASS	.	GT:GQ:DP:AD:VAF:C:PS	1|0:20:45:21:0.467:P:53094
contig_1670	345542	.	T	C	20	PASS	.	GT:GQ:DP:AD:VAF:C:PS	0|1:20:43:21:0.488:P:53094
contig_1670	348417	.	GA	G	34.4	PASS	.	GT:GQ:DP:AD:VAF:C:PS	1|0:29:60:23:0.383333:DV:53094
contig_1670	348420	.	AG	A	22.2	PASS	.	GT:GQ:DP:AD:VAF:C:PS	0|1:21:54:27:0.5:DV:53094
contig_1670	348766	.	G	A	57.9	PASS	.	GT:GQ:DP:AD:VAF:C:PS	1|0:58:54:23:0.425926:DV:53094
contig_1670	348771	.	CA	C	12	PASS	.	GT:GQ:DP:AD:VAF:C:PS	1|0:12:58:23:0.397:P:53094
contig_1670	351411	.	A	G	17	PASS	.	GT:GQ:DP:AD:VAF:C:PS	1|0:17:51:21:0.412:P:53094
contig_1670	351777	.	A	C	21	PASS	.	GT:GQ:DP:AD:VAF:C:PS	0|1:21:48:25:0.521:P:53094
contig_1670	353052	.	C	T	19	PASS	.	GT:GQ:DP:AD:VAF:C:PS	1|0:19:62:24:0.387:P:53094
contig_1670	353134	.	C	A	19	PASS	.	GT:GQ:DP:AD:VAF:C:PS	1|0:19:59:27:0.458:P:53094
contig_1670	353447	.	A	AAG	34.9	PASS	.	GT:GQ:DP:AD:VAF:C:PS	1|0:35:59:13:0.220339:DV:53094
contig_1670	353560	.	T	C	17	PASS	.	GT:GQ:DP:AD:VAF:C:PS	1|0:17:60:26:0.433:P:53094
contig_1670	353685	.	GA	G	8.4	PASS	.	GT:GQ:DP:AD:VAF:C:PS	0|1:8:64:19:0.296875:DV:53094
contig_1670	354153	.	T	G	46.3	PASS	.	GT:GQ:DP:AD:VAF:C:PS	1|0:46:60:21:0.35:DV:53094
contig_1670	354843	.	G	A	54	PASS	.	GT:GQ:DP:AD:VAF:C:PS	1|0:54:59:22:0.372881:DV:53094
contig_1670	355176	.	C	T	19	PASS	.	GT:GQ:DP:AD:VAF:C:PS	1|0:19:58:26:0.448:P:53094
contig_1670	355295	.	A	G	18	PASS	.	GT:GQ:DP:AD:VAF:C:PS	1|0:18:52:23:0.442:P:53094
contig_1670	355643	.	G	A	18	PASS	.	GT:GQ:DP:AD:VAF:C:PS	1|0:18:53:21:0.396:P:53094
contig_1670	355866	.	A	T	55.5	PASS	.	GT:GQ:DP:AD:VAF:C:PS	1|0:55:52:21:0.403846:DV:53094
contig_1670	355899	.	A	G	16	PASS	.	GT:GQ:DP:AD:VAF:C:PS	0|1:16:54:33:0.611:P:53094
contig_1670	356783	.	T	TA	15	PASS	.	GT:GQ:DP:AD:VAF:C:PS	1|0:15:57:15:0.263:P:53094
contig_1670	357753	.	AT	A	20.5	PASS	.	GT:GQ:DP:AD:VAF:C:PS	0|1:20:47:26:0.553191:DV:53094
contig_1670	357755	.	ATT	A	25.8	PASS	.	GT:GQ:DP:AD:VAF:C:PS	0|1:26:47:26:0.553191:DV:53094
contig_1670	358915	.	C	T	18	PASS	.	GT:GQ:DP:AD:VAF:C:PS	0|1:18:53:24:0.453:P:53094
contig_1670	359189	.	A	G	20	PASS	.	GT:GQ:DP:AD:VAF:C:PS	0|1:20:52:23:0.442:P:53094
contig_1670	359937	.	A	G	20	PASS	.	GT:GQ:DP:AD:VAF:C:PS	0|1:20:52:25:0.481:P:53094
contig_1670	359966	.	G	C	19	PASS	.	GT:GQ:DP:AD:VAF:C:PS	0|1:19:49:24:0.49:P:53094
contig_1670	359980	.	C	A	21	PASS	.	GT:GQ:DP:AD:VAF:C:PS	1|0:21:49:22:0.449:P:53094
contig_1670	359998	.	AAT	A	19	PASS	.	GT:GQ:DP:AD:VAF:C:PS	1|0:19:51:24:0.471:P:53094
contig_1670	360026	.	A	G	16	PASS	.	GT:GQ:DP:AD:VAF:C:PS	0|1:16:53:24:0.453:P:53094
contig_1670	360036	.	T	A	39.4	PASS	.	GT:GQ:DP:AD:VAF:C:PS	1|0:39:52:24:0.461538:DV:53094
contig_1670	360045	.	C	T	43.2	PASS	.	GT:GQ:DP:AD:VAF:C:PS	1|0:42:54:25:0.462963:DV:53094
contig_1670	360080	.	T	C	17	PASS	.	GT:GQ:DP:AD:VAF:C:PS	1|0:17:57:20:0.350877:DV:53094
contig_1670	360105	.	C	A	0.2	refCall	.	GT:GQ:DP:AD:VAF:C	./.:13:39:6:0.153846:DV
contig_1670	360123	.	A	G	6.4	PASS	.	GT:GQ:DP:AD:VAF:C:PS	1|0:6:53:20:0.377358:DV:53094
contig_1670	360131	.	C	T	3.3	PASS	.	GT:GQ:DP:AD:VAF:C	0/1:3:53:25:0.471698:DV
contig_1670	360143	.	C	T	16	PASS	.	GT:GQ:DP:AD:VAF:C:PS	1|0:16:48:19:0.396:P:360142
contig_1670	360171	.	A	T	4.6	PASS	.	GT:GQ:DP:AD:VAF:C:PS	1|0:5:53:21:0.396226:DV:360170
contig_1670	360173	.	T	A	19.2	PASS	.	GT:GQ:DP:AD:VAF:C:PS	1|0:19:54:19:0.351852:DV:360172
contig_1670	360176	.	G	A	2	refCall	.	GT:GQ:DP:AD:VAF:C	./.:4:54:23:0.425926:DV
contig_1670	360201	.	T	A	19	PASS	.	GT:GQ:DP:AD:VAF:C	0/1:19:50:21:0.42:P
contig_1670	360345	.	A	C	19	PASS	.	GT:GQ:DP:AD:VAF:C	0/1:19:51:20:0.392:P
contig_1670	360378	.	A	G	43.1	PASS	.	GT:GQ:DP:AD:VAF:C	0/1:43:56:23:0.410714:DV
contig_1670	360438	.	C	T	41.9	PASS	.	GT:GQ:DP:AD:VAF:C	0/1:42:52:20:0.384615:DV
contig_1670	360555	.	T	C	17	PASS	.	GT:GQ:DP:AD:VAF:C	0/1:17:57:24:0.421:P
contig_1670	360566	.	T	C	17	PASS	.	GT:GQ:DP:AD:VAF:C	0/1:17:56:26:0.464:P
contig_1670	361096	.	C	T	44.8	PASS	.	GT:GQ:DP:AD:VAF:C	0/1:45:59:25:0.423729:DV
contig_1670	361184	.	A	C	40.7	PASS	.	GT:GQ:DP:AD:VAF:C	0/1:41:59:23:0.38983:DV
contig_1670	361205	.	A	C	37.6	PASS	.	GT:GQ:DP:AD:VAF:C	0/1:38:56:20:0.357143:DV
contig_1670	361206	.	G	A	40.5	PASS	.	GT:GQ:DP:AD:VAF:C	0/1:41:56:19:0.339286:DV
contig_1670	361907	.	C	T	19	PASS	.	GT:GQ:DP:AD:VAF:C:PS	1|0:19:55:22:0.4:P:361906
contig_1670	362185	.	A	C	19	PASS	.	GT:GQ:DP:AD:VAF:C:PS	0|1:19:50:26:0.52:P:361906
contig_1670	362214	.	T	C	19	PASS	.	GT:GQ:DP:AD:VAF:C:PS	1|0:19:49:21:0.429:P:362213
contig_1670	362326	.	C	T	47.1	PASS	.	GT:GQ:DP:AD:VAF:C:PS	1|0:47:49:19:0.387755:DV:362325
contig_1670	362872	.	A	G	42.1	PASS	.	GT:GQ:DP:AD:VAF:C:PS	1|0:42:49:18:0.367347:DV:362325
contig_1670	363199	.	A	G	16.2	PASS	.	GT:GQ:DP:AD:VAF:C:PS	1|0:16:43:15:0.348837:DV:362325
contig_1670	363213	.	T	C	30.8	PASS	.	GT:GQ:DP:AD:VAF:C	0/1:31:40:15:0.375:DV
contig_1670	363337	.	AG	A	14	PASS	.	GT:GQ:DP:AD:VAF:C	0/1:14:39:13:0.333:P
contig_1670	363539	.	G	A	18	PASS	.	GT:GQ:DP:AD:VAF:C	0/1:18:41:16:0.39:P
contig_1670	363596	.	T	C	23.6	PASS	.	GT:GQ:DP:AD:VAF:C	0/1:24:45:14:0.311111:DV
contig_1670	363672	.	C	T	18	PASS	.	GT:GQ:DP:AD:VAF:C	0/1:18:45:18:0.4:P
contig_1670	363760	.	C	A	18	PASS	.	GT:GQ:DP:AD:VAF:C	0/1:18:44:17:0.386:P
contig_1670	363823	.	C	T	18	PASS	.	GT:GQ:DP:AD:VAF:C	0/1:18:46:20:0.435:P
contig_1670	363862	.	CAT	C	14	PASS	.	GT:GQ:DP:AD:VAF:C:PS	0|1:14:45:23:0.511:P:363861
contig_1670	364073	.	T	C	18	PASS	.	GT:GQ:DP:AD:VAF:C:PS	1|0:18:48:18:0.375:P:364072
contig_1670	364119	.	A	T	25.8	PASS	.	GT:GQ:DP:AD:VAF:C:PS	1|0:26:46:18:0.391304:DV:364118
contig_1670	364120	.	T	A	53.6	PASS	.	GT:GQ:DP:AD:VAF:C	0/1:31:47:27:0.574468:DV
contig_1670	364390	.	A	T	19	PASS	.	GT:GQ:DP:AD:VAF:C:PS	1|0:19:48:18:0.375:P:364389
contig_1670	364401	.	G	A	20	PASS	.	GT:GQ:DP:AD:VAF:C:PS	1|0:20:43:18:0.419:P:364400
contig_1670	364497	.	G	A	17	PASS	.	GT:GQ:DP:AD:VAF:C:PS	1|0:17:46:20:0.435:P:364496
contig_1670	364570	.	T	A	20.9	PASS	.	GT:GQ:DP:AD:VAF:C:PS	1|0:21:45:19:0.422222:DV:364569
contig_1670	364571	.	T	C	40.1	PASS	.	GT:GQ:DP:AD:VAF:C	0/1:19:45:22:0.488889:DV
contig_1670	364572	.	GA	G	23.3	PASS	.	GT:GQ:DP:AD:VAF:C:PS	1|0:23:45:19:0.422222:DV:364571
contig_1670	364582	.	TG	T	38.3	PASS	.	GT:GQ:DP:AD:VAF:C:PS	0|1:14:44:25:0.568182:DV:364581
contig_1670	364585	.	TC	T	7	PASS	.	GT:GQ:DP:AD:VAF:C:PS	1|0:7:45:17:0.377778:DV:364584
contig_1670	364630	.	G	GT	12	PASS	.	GT:GQ:DP:AD:VAF:C:PS	1|0:12:46:12:0.261:P:364629
contig_1670	364658	.	G	A	19	PASS	.	GT:GQ:DP:AD:VAF:C:PS	1|0:19:44:19:0.432:P:364629
contig_1670	364942	.	C	T	20	PASS	.	GT:GQ:DP:AD:VAF:C:PS	0|1:20:45:22:0.489:P:364629
contig_1670	365433	.	TTATA	T	7.1	PASS	.	GT:GQ:DP:AD:VAF:C:PS	0|1:7:42:6:0.142857:DV:364629
contig_1670	365494	.	T	C	17	PASS	.	GT:GQ:DP:AD:VAF:C:PS	0|1:17:47:16:0.34:P:364629
contig_1670	365814	.	G	A	18	PASS	.	GT:GQ:DP:AD:VAF:C:PS	0|1:18:47:22:0.468:P:364629
contig_1670	366000	.	GAGGA	G	13	PASS	.	GT:GQ:DP:AD:VAF:C:PS	1|0:13:48:24:0.5:P:364629
contig_1670	366250	.	A	G	18	PASS	.	GT:GQ:DP:AD:VAF:C:PS	0|1:18:50:23:0.46:P:364629
contig_1670	366269	.	G	A	19	PASS	.	GT:GQ:DP:AD:VAF:C:PS	1|0:19:49:24:0.49:P:364629
contig_1670	366340	.	A	G	17	PASS	.	GT:GQ:DP:AD:VAF:C:PS	0|1:17:52:20:0.385:P:364629
contig_1670	366366	.	A	G	16	PASS	.	GT:GQ:DP:AD:VAF:C:PS	0|1:16:53:23:0.434:P:364629
contig_1670	366684	.	C	T	20	PASS	.	GT:GQ:DP:AD:VAF:C:PS	0|1:20:57:26:0.456:P:364629
contig_1670	367508	.	T	TA	13.4	PASS	.	GT:GQ:DP:AD:VAF:C:PS	0|1:13:63:14:0.222222:DV:364629
contig_1670	367574	.	C	T	21	PASS	.	GT:GQ:DP:AD:VAF:C:PS	0|1:21:59:27:0.458:P:364629
contig_1670	367638	.	AC	A	13.6	PASS	.	GT:GQ:DP:AD:VAF:C:PS	1|0:14:58:22:0.37931:DV:364629
contig_1670	367639	.	C	CT	22.8	PASS	.	GT:GQ:DP:AD:VAF:C:PS	0|1:19:20:13:0.65:DV:364629
contig_1670	367659	.	A	G	18	PASS	.	GT:GQ:DP:AD:VAF:C:PS	1|0:18:64:32:0.5:P:364629
contig_1670	367750	.	C	T	20	PASS	.	GT:GQ:DP:AD:VAF:C:PS	0|1:20:67:31:0.463:P:364629
contig_1670	367818	.	ATC	A	0	refCall	.	GT:GQ:DP:AD:VAF:C	0/0:45:66:17:0.257576:DV
contig_1670	368410	.	A	AT	0.3	refCall	.	GT:GQ:DP:AD:VAF:C	./.:12:69:14:0.202899:DV
contig_1670	369001	.	T	C	19	PASS	.	GT:GQ:DP:AD:VAF:C:PS	0|1:19:49:21:0.429:P:364629
contig_1670	369330	.	C	T	52.3	PASS	.	GT:GQ:DP:AD:VAF:C:PS	0|1:52:55:21:0.381818:DV:364629
contig_1670	370023	.	T	C	20	PASS	.	GT:GQ:DP:AD:VAF:C:PS	0|1:20:63:26:0.413:P:364629
contig_1670	370384	.	T	G	22	PASS	.	GT:GQ:DP:AD:VAF:C:PS	0|1:22:59:23:0.39:P:364629
contig_1670	370608	.	C	T	20	PASS	.	GT:GQ:DP:AD:VAF:C:PS	0|1:20:64:26:0.406:P:364629
contig_1670	370667	.	CG	C,CAG	12	PASS	.	GT:GQ:DP:AD:VAF:C:PS	1|2:12:64:37,21:0.578,0.328:P:364629
contig_1670	370883	.	A	G	21	PASS	.	GT:GQ:DP:AD:VAF:C:PS	1|0:21:59:30:0.508:P:364629
contig_1670	371598	.	T	C	20	PASS	.	GT:GQ:DP:AD:VAF:C:PS	0|1:20:57:28:0.491:P:364629
contig_1670	371785	.	G	A	23	PASS	.	GT:GQ:DP:AD:VAF:C:PS	0|1:23:56:27:0.482:P:364629
contig_1670	372105	.	G	A	18	PASS	.	GT:GQ:DP:AD:VAF:C:PS	0|1:18:58:24:0.414:P:364629
contig_1670	372293	.	C	T	20	PASS	.	GT:GQ:DP:AD:VAF:C:PS	0|1:20:47:19:0.404:P:364629
contig_1670	373031	.	T	C	16	PASS	.	GT:GQ:DP:AD:VAF:C:PS	0|1:16:60:23:0.383:P:364629
contig_1670	373255	.	C	T	16	PASS	.	GT:GQ:DP:AD:VAF:C:PS	0|1:16:56:22:0.393:P:364629
contig_1670	373710	.	C	G	20	PASS	.	GT:GQ:DP:AD:VAF:C:PS	0|1:20:57:24:0.421:P:364629
contig_1670	373893	.	G	A	21	PASS	.	GT:GQ:DP:AD:VAF:C:PS	0|1:21:55:24:0.436:P:364629
contig_1670	373932	.	C	T	17	PASS	.	GT:GQ:DP:AD:VAF:C:PS	0|1:17:61:27:0.443:P:364629
contig_1670	374002	.	A	C	17	PASS	.	GT:GQ:DP:AD:VAF:C:PS	0|1:17:58:19:0.328:P:364629
contig_1670	374090	.	T	C	20	PASS	.	GT:GQ:DP:AD:VAF:C:PS	0|1:20:56:22:0.393:P:364629
contig_1670	374210	.	T	C	22	PASS	.	GT:GQ:DP:AD:VAF:C:PS	0|1:22:52:25:0.481:P:364629
contig_1670	374260	.	T	C	17	PASS	.	GT:GQ:DP:AD:VAF:C:PS	1|0:17:53:22:0.415:P:364629
contig_1670	374334	.	C	T	17	PASS	.	GT:GQ:DP:AD:VAF:C:PS	0|1:17:59:28:0.475:P:364629
contig_1670	374917	.	C	T	18	PASS	.	GT:GQ:DP:AD:VAF:C:PS	0|1:18:60:24:0.4:P:364629
contig_1670	375079	.	C	G	17	PASS	.	GT:GQ:DP:AD:VAF:C:PS	0|1:17:63:27:0.429:P:364629
contig_1670	375082	.	A	G	16	PASS	.	GT:GQ:DP:AD:VAF:C:PS	0|1:16:64:28:0.438:P:364629
contig_1670	375218	.	TAA	T	12	PASS	.	GT:GQ:DP:AD:VAF:C:PS	0|1:12:60:24:0.4:P:364629
contig_1670	377877	.	TA	T	15	PASS	.	GT:GQ:DP:AD:VAF:C:PS	0|1:15:65:25:0.385:P:364629
contig_1670	378181	.	C	T	18	PASS	.	GT:GQ:DP:AD:VAF:C:PS	0|1:18:64:27:0.422:P:364629
contig_1670	378202	.	T	C	20	PASS	.	GT:GQ:DP:AD:VAF:C:PS	0|1:20:66:28:0.424:P:364629
contig_1670	379984	.	G	A	19	PASS	.	GT:GQ:DP:AD:VAF:C:PS	1|0:19:58:24:0.414:P:364629
contig_1670	380727	.	CA	C	6.9	PASS	.	GT:GQ:DP:AD:VAF:C	1/1:5:53:9:0.169811:DV
contig_1670	381418	.	T	C	19	PASS	.	GT:GQ:DP:AD:VAF:C:PS	1|0:19:55:26:0.473:P:364629
contig_1670	381445	.	C	CT	13	PASS	.	GT:GQ:DP:AD:VAF:C:PS	1|0:13:56:21:0.375:P:364629
contig_1670	382038	.	T	A	20	PASS	.	GT:GQ:DP:AD:VAF:C:PS	0|1:20:53:27:0.509:P:364629
contig_1670	383013	.	T	C	21	PASS	.	GT:GQ:DP:AD:VAF:C:PS	0|1:21:53:28:0.528:P:364629
contig_1670	383287	.	TA	T	15	PASS	.	GT:GQ:DP:AD:VAF:C:PS	0|1:15:58:24:0.414:P:364629
contig_1670	385332	.	A	T	17	PASS	.	GT:GQ:DP:AD:VAF:C:PS	0|1:17:55:22:0.4:P:364629
contig_1670	385670	.	G	A	21	PASS	.	GT:GQ:DP:AD:VAF:C:PS	0|1:21:57:23:0.404:P:364629
contig_1670	386097	.	C	T	20	PASS	.	GT:GQ:DP:AD:VAF:C:PS	0|1:20:57:24:0.421:P:364629
contig_1670	386232	.	T	C	18	PASS	.	GT:GQ:DP:AD:VAF:C:PS	0|1:18:57:25:0.439:P:364629
contig_1670	386264	.	AT	A	36.3	PASS	.	GT:GQ:DP:AD:VAF:C:PS	1|0:21:58:29:0.5:DV:364629
contig_1670	386267	.	TC	T	46.2	PASS	.	GT:GQ:DP:AD:VAF:C:PS	0|1:46:56:25:0.446429:DV:364629
contig_1670	386366	.	GTA	G	12	PASS	.	GT:GQ:DP:AD:VAF:C:PS	0|1:12:58:20:0.345:P:364629
contig_1670	387150	.	A	G	19	PASS	.	GT:GQ:DP:AD:VAF:C:PS	0|1:19:62:30:0.484:P:364629
contig_1670	387362	.	T	C	19	PASS	.	GT:GQ:DP:AD:VAF:C:PS	1|0:19:63:26:0.413:P:364629
contig_1670	388237	.	T	C	22	PASS	.	GT:GQ:DP:AD:VAF:C:PS	0|1:22:60:28:0.467:P:364629
contig_1670	388533	.	T	C	19	PASS	.	GT:GQ:DP:AD:VAF:C:PS	0|1:19:55:22:0.4:P:364629
contig_1670	389075	.	G	A	19	PASS	.	GT:GQ:DP:AD:VAF:C:PS	0|1:19:53:29:0.547:P:364629
contig_1670	391207	.	A	G	18	PASS	.	GT:GQ:DP:AD:VAF:C:PS	1|0:18:56:24:0.429:P:364629
contig_1670	391436	.	G	A	22	PASS	.	GT:GQ:DP:AD:VAF:C:PS	1|0:22:56:27:0.482:P:364629
contig_1670	392408	.	T	C	18	PASS	.	GT:GQ:DP:AD:VAF:C:PS	0|1:18:37:15:0.405:P:364629
contig_1670	393011	.	C	T	43.8	PASS	.	GT:GQ:DP:AD:VAF:C:PS	0|1:44:36:11:0.305556:DV:364629
contig_1670	393513	.	C	T	19	PASS	.	GT:GQ:DP:AD:VAF:C:PS	0|1:19:42:18:0.429:P:364629
contig_1670	394366	.	G	A	21	PASS	.	GT:GQ:DP:AD:VAF:C:PS	0|1:21:38:19:0.5:P:364629
contig_1670	394673	.	T	C	17	PASS	.	GT:GQ:DP:AD:VAF:C:PS	1|0:17:50:20:0.4:P:364629
contig_1670	394743	.	C	A	24.2	PASS	.	GT:GQ:DP:AD:VAF:C	1/1:21:37:35:0.945946:DV
contig_1670	394746	.	T	C	5.3	PASS	.	GT:GQ:DP:AD:VAF:C:PS	0|1:3:39:16:0.410256:DV:364629
contig_1670	394851	.	GAAACATT	G	0	refCall	.	GT:GQ:DP:AD:VAF:C	0/0:45:38:12:0.315789:DV
contig_1670	394860	.	TAAGACAAA	T	0	refCall	.	GT:GQ:DP:AD:VAF:C	0/0:47:41:13:0.317073:DV
contig_1670	394898	.	A	T	1.1	refCall	.	GT:GQ:DP:AD:VAF:C	./.:7:27:10:0.37037:DV
contig_1670	395256	.	T	C	16	PASS	.	GT:GQ:DP:AD:VAF:C:PS	0|1:16:51:24:0.471:P:364629
contig_1670	395263	.	G	A	16	PASS	.	GT:GQ:DP:AD:VAF:C:PS	1|0:16:52:24:0.462:P:364629
contig_1670	395521	.	C	T	16	PASS	.	GT:GQ:DP:AD:VAF:C:PS	1|0:16:47:19:0.404:P:364629
contig_1670	395648	.	TTATA	T	35.9	PASS	.	GT:GQ:DP:AD:VAF:C:PS	0|1:36:50:9:0.18:DV:364629
contig_1670	396885	.	A	AG	37	PASS	.	GT:GQ:DP:AD:VAF:C:PS	1|0:37:57:16:0.280702:DV:364629
contig_1670	397740	.	G	C	16	PASS	.	GT:GQ:DP:AD:VAF:C:PS	1|0:16:54:20:0.37:P:364629
contig_1670	398169	.	T	C	31.1	PASS	.	GT:GQ:DP:AD:VAF:C:PS	1|0:31:50:18:0.36:DV:364629
contig_1670	398185	.	C	T	16	PASS	.	GT:GQ:DP:AD:VAF:C:PS	1|0:16:52:19:0.365:P:364629
contig_1670	398235	.	GGAACC	G	25.9	PASS	.	GT:GQ:DP:AD:VAF:C:PS	1|0:26:47:8:0.170213:DV:364629
contig_1670	398345	.	C	CAT	50.2	PASS	.	GT:GQ:DP:AD:VAF:C:PS	1|0:50:48:11:0.229167:DV:364629
contig_1670	398405	.	A	AT	2.8	refCall	.	GT:GQ:DP:AD:VAF:C	./.:3:44:11:0.25:DV
contig_1670	398506	.	TTTTATATATATA	T	24.7	PASS	.	GT:GQ:DP:AD:VAF:C:PS	1|0:25:29:8:0.275862:DV:364629
contig_1670	398728	.	T	G	20	PASS	.	GT:GQ:DP:AD:VAF:C:PS	0|1:20:51:24:0.471:P:364629
contig_1670	399164	.	G	T	20	PASS	.	GT:GQ:DP:AD:VAF:C:PS	1|0:20:43:22:0.512:P:364629
contig_1670	399433	.	C	T	20	PASS	.	GT:GQ:DP:AD:VAF:C:PS	0|1:20:49:20:0.408:P:364629
contig_1670	401036	.	C	T	16	PASS	.	GT:GQ:DP:AD:VAF:C:PS	0|1:16:45:16:0.356:P:364629
contig_1670	401090	.	G	A	17	PASS	.	GT:GQ:DP:AD:VAF:C:PS	0|1:17:45:21:0.467:P:364629
contig_1670	403861	.	TA	T	18	PASS	.	GT:GQ:DP:AD:VAF:C:PS	0|1:18:53:22:0.415:P:364629
contig_1670	403912	.	T	C	21	PASS	.	GT:GQ:DP:AD:VAF:C:PS	0|1:21:55:23:0.418:P:364629
contig_1670	403983	.	T	G	19	PASS	.	GT:GQ:DP:AD:VAF:C:PS	1|0:19:57:28:0.491:P:364629
contig_1670	404020	.	A	G	19	PASS	.	GT:GQ:DP:AD:VAF:C:PS	1|0:19:57:27:0.474:P:364629
contig_1670	404968	.	AT	A	16	PASS	.	GT:GQ:DP:AD:VAF:C:PS	1|0:16:58:24:0.414:P:364629
contig_1670	406175	.	ACG	A	20	PASS	.	GT:GQ:DP:AD:VAF:C:PS	0|1:20:49:24:0.49:P:364629
contig_1670	406191	.	G	A	19	PASS	.	GT:GQ:DP:AD:VAF:C:PS	1|0:19:48:22:0.458:P:364629
contig_1670	406221	.	G	A	62.2	PASS	.	GT:GQ:DP:AD:VAF:C:PS	1|0:62:31:14:0.451613:DV:364629
contig_1670	406569	.	T	C	20	PASS	.	GT:GQ:DP:AD:VAF:C:PS	0|1:20:42:19:0.452:P:364629
contig_1670	406625	.	T	C	20	PASS	.	GT:GQ:DP:AD:VAF:C:PS	0|1:20:52:24:0.462:P:364629
contig_1670	407014	.	GAGAGAGAGAGAGA	G	15.4	PASS	.	GT:GQ:DP:AD:VAF:C:PS	0|1:15:51:6:0.117647:DV:364629
contig_1670	407168	.	T	C	17	PASS	.	GT:GQ:DP:AD:VAF:C:PS	1|0:17:50:25:0.5:P:364629
contig_1670	407997	.	A	G	22	PASS	.	GT:GQ:DP:AD:VAF:C:PS	0|1:22:49:24:0.49:P:364629
contig_1670	408125	.	G	C	22	PASS	.	GT:GQ:DP:AD:VAF:C:PS	1|0:22:48:23:0.479:P:364629
contig_1670	408164	.	C	T	18	PASS	.	GT:GQ:DP:AD:VAF:C:PS	1|0:18:47:20:0.426:P:364629
contig_1670	408391	.	T	TA	22.5	PASS	.	GT:GQ:DP:AD:VAF:C:PS	1|0:22:51:13:0.254902:DV:364629
contig_1670	408688	.	T	C	67.5	PASS	.	GT:GQ:DP:AD:VAF:C:PS	1|0:67:54:26:0.481481:DV:364629
contig_1670	408694	.	GTCGA	G	14	PASS	.	GT:GQ:DP:AD:VAF:C:PS	0|1:14:54:24:0.444:P:364629
contig_1670	408715	.	TA	T	45	PASS	.	GT:GQ:DP:AD:VAF:C:PS	0|1:42:55:25:0.454545:DV:364629
contig_1670	408717	.	AG	A	49	PASS	.	GT:GQ:DP:AD:VAF:C:PS	1|0:34:51:21:0.411765:DV:364629
contig_1670	410903	.	G	A	21	PASS	.	GT:GQ:DP:AD:VAF:C:PS	0|1:21:59:25:0.424:P:364629
contig_1670	414507	.	T	C	19	PASS	.	GT:GQ:DP:AD:VAF:C:PS	0|1:19:41:18:0.439:P:364629
contig_1670	414767	.	G	A	20	PASS	.	GT:GQ:DP:AD:VAF:C:PS	0|1:20:46:23:0.5:P:364629
contig_1670	414964	.	GCA	G	11.6	PASS	.	GT:GQ:DP:AD:VAF:C:PS	1|0:12:47:13:0.276596:DV:364629
contig_1670	415095	.	GAA	GA,G	11.3	PASS	.	GT:GQ:DP:AD:VAF:C:PS	1|2:3:50:7,10:0.14,0.2:DV:364629
contig_1670	415544	.	A	T	35	PASS	.	GT:GQ:DP:AD:VAF:C:PS	1|0:35:48:18:0.375:DV:364629
contig_1670	415545	.	T	A	60.5	PASS	.	GT:GQ:DP:AD:VAF:C:PS	1|0:60:45:18:0.4:DV:364629
contig_1670	416064	.	G	GT	6.8	PASS	.	GT:GQ:DP:AD:VAF:C:PS	1|0:7:51:6:0.117647:DV:364629
contig_1670	416466	.	T	C	20	PASS	.	GT:GQ:DP:AD:VAF:C:PS	1|0:20:54:22:0.407:P:364629
contig_1670	417018	.	GTATTT	G	14	PASS	.	GT:GQ:DP:AD:VAF:C:PS	1|0:14:54:22:0.407:P:364629
contig_1670	418049	.	T	C	18	PASS	.	GT:GQ:DP:AD:VAF:C:PS	1|0:18:58:29:0.5:P:364629
contig_1670	419156	.	G	A	20	PASS	.	GT:GQ:DP:AD:VAF:C:PS	0|1:20:50:19:0.38:P:364629
contig_1670	420157	.	T	C	19	PASS	.	GT:GQ:DP:AD:VAF:C:PS	1|0:19:47:23:0.489:P:364629
contig_1670	420269	.	GTAAC	G	15	PASS	.	GT:GQ:DP:AD:VAF:C:PS	1|0:15:44:24:0.545:P:364629
contig_1670	420283	.	G	A	18	PASS	.	GT:GQ:DP:AD:VAF:C:PS	0|1:18:44:18:0.409:P:364629
contig_1670	420319	.	T	C	19	PASS	.	GT:GQ:DP:AD:VAF:C:PS	0|1:19:46:19:0.413:P:364629
contig_1670	423055	.	T	C	19	PASS	.	GT:GQ:DP:AD:VAF:C:PS	0|1:19:47:19:0.404:P:364629
contig_1670	423913	.	C	CAT	1.9	refCall	.	GT:GQ:DP:AD:VAF:C	./.:5:40:11:0.275:DV
contig_1670	423916	.	T	A	0.4	refCall	.	GT:GQ:DP:AD:VAF:C	./.:10:40:15:0.375:DV
contig_1670	424051	.	AT	A	30.8	PASS	.	GT:GQ:DP:AD:VAF:C:PS	1|0:31:41:13:0.317073:DV:364629
contig_1670	424150	.	C	A	18	PASS	.	GT:GQ:DP:AD:VAF:C:PS	1|0:18:43:17:0.395:P:364629
contig_1670	424473	.	C	CTT	32.8	PASS	.	GT:GQ:DP:AD:VAF:C:PS	1|0:33:41:12:0.292683:DV:364629
contig_1670	424479	.	C	T	35.2	PASS	.	GT:GQ:DP:AD:VAF:C:PS	1|0:35:41:17:0.414634:DV:364629
contig_1670	424600	.	T	C	18	PASS	.	GT:GQ:DP:AD:VAF:C:PS	1|0:18:40:16:0.4:P:364629
contig_1670	424656	.	C	T	41.4	PASS	.	GT:GQ:DP:AD:VAF:C:PS	1|0:41:38:14:0.368421:DV:364629
contig_1670	425598	.	TA	T	0.3	refCall	.	GT:GQ:DP:AD:VAF:C	./.:12:39:5:0.128205:DV
contig_1670	426354	.	C	A	59.6	PASS	.	GT:GQ:DP:AD:VAF:C:PS	1|0:58:44:18:0.409091:DV:364629
contig_1670	426545	.	G	A	21	PASS	.	GT:GQ:DP:AD:VAF:C:PS	1|0:21:44:20:0.455:P:364629
contig_1670	426607	.	C	G	18	PASS	.	GT:GQ:DP:AD:VAF:C:PS	1|0:18:44:17:0.386:P:364629
contig_1670	426643	.	TGTAAAAA	T	39.1	PASS	.	GT:GQ:DP:AD:VAF:C:PS	0|1:13:44:21:0.477273:DV:364629
contig_1670	426731	.	T	C	18	PASS	.	GT:GQ:DP:AD:VAF:C:PS	1|0:18:45:19:0.422:P:364629
contig_1670	426875	.	T	C	17	PASS	.	GT:GQ:DP:AD:VAF:C:PS	1|0:17:44:19:0.432:P:364629
contig_1670	427340	.	C	T	56.9	PASS	.	GT:GQ:DP:AD:VAF:C:PS	1|0:56:42:15:0.357143:DV:364629
contig_1670	430141	.	T	C	20	PASS	.	GT:GQ:DP:AD:VAF:C:PS	1|0:20:54:23:0.426:P:364629
contig_1670	430528	.	C	T	17	PASS	.	GT:GQ:DP:AD:VAF:C:PS	1|0:17:53:21:0.396:P:364629
contig_1670	430620	.	A	G	44.8	PASS	.	GT:GQ:DP:AD:VAF:C:PS	1|0:45:58:20:0.344828:DV:364629
contig_1670	432472	.	TCTCTCTC	T	0.3	refCall	.	GT:GQ:DP:AD:VAF:C	./.:12:52:15:0.288462:DV
contig_1670	432480	.	TC	T	0.5	refCall	.	GT:GQ:DP:AD:VAF:C	./.:10:52:18:0.346154:DV
contig_1670	432553	.	G	A	18	PASS	.	GT:GQ:DP:AD:VAF:C:PS	1|0:18:57:20:0.351:P:364629
contig_1670	432960	.	G	A	17	PASS	.	GT:GQ:DP:AD:VAF:C:PS	1|0:17:53:19:0.358:P:364629
contig_1670	436104	.	C	A	19	PASS	.	GT:GQ:DP:AD:VAF:C:PS	0|1:19:49:23:0.469:P:364629
contig_1670	436852	.	G	A	22	PASS	.	GT:GQ:DP:AD:VAF:C:PS	0|1:22:44:17:0.386:P:364629
contig_1670	438515	.	A	G	19	PASS	.	GT:GQ:DP:AD:VAF:C:PS	1|0:19:45:17:0.378:P:364629
contig_1670	439022	.	G	A	18	PASS	.	GT:GQ:DP:AD:VAF:C:PS	1|0:18:44:17:0.386:P:364629
contig_1670	439348	.	C	T	39.5	PASS	.	GT:GQ:DP:AD:VAF:C:PS	1|0:39:43:19:0.44186:DV:364629
contig_1670	439474	.	T	C	20.4	PASS	.	GT:GQ:DP:AD:VAF:C:PS	1|0:20:42:16:0.380952:DV:364629
contig_1670	441679	.	C	T	20	PASS	.	GT:GQ:DP:AD:VAF:C:PS	1|0:20:61:27:0.443:P:364629
contig_1670	442165	.	ATTAAATAGT	A	58.5	PASS	.	GT:GQ:DP:AD:VAF:C:PS	0|1:56:62:30:0.483871:DV:364629
contig_1670	443916	.	T	C	19	PASS	.	GT:GQ:DP:AD:VAF:C:PS	1|0:19:57:23:0.404:P:364629
contig_1670	444926	.	C	T	20	PASS	.	GT:GQ:DP:AD:VAF:C:PS	0|1:20:59:27:0.458:P:364629
contig_1670	445919	.	AG	A	28.4	PASS	.	GT:GQ:DP:AD:VAF:C:PS	0|1:20:61:24:0.393443:DV:364629
contig_1670	445922	.	GA	G	24.9	PASS	.	GT:GQ:DP:AD:VAF:C:PS	1|0:25:54:21:0.388889:DV:364629
contig_1670	445999	.	T	C	19	PASS	.	GT:GQ:DP:AD:VAF:C:PS	1|0:19:61:31:0.508:P:364629
contig_1670	446190	.	CCAGGA	C	18	PASS	.	GT:GQ:DP:AD:VAF:C:PS	0|1:18:59:28:0.475:P:364629
contig_1670	446392	.	A	G	19	PASS	.	GT:GQ:DP:AD:VAF:C:PS	0|1:19:57:26:0.456:P:364629
contig_1670	446610	.	G	A	24	PASS	.	GT:GQ:DP:AD:VAF:C:PS	0|1:24:55:24:0.436:P:364629
contig_1670	448061	.	CGGA	C	15	PASS	.	GT:GQ:DP:AD:VAF:C:PS	1|0:15:48:23:0.479:P:364629
contig_1670	448736	.	TA	T	13	PASS	.	GT:GQ:DP:AD:VAF:C:PS	1|0:12:51:18:0.352941:DV:364629
contig_1670	448743	.	A	AT	15.9	PASS	.	GT:GQ:DP:AD:VAF:C:PS	0|1:14:50:15:0.3:DV:364629
contig_1670	448804	.	C	T	65	PASS	.	GT:GQ:DP:AD:VAF:C:PS	1|0:56:43:26:0.604651:DV:364629
contig_1670	448808	.	G	C	38.6	PASS	.	GT:GQ:DP:AD:VAF:C:PS	0|1:39:43:17:0.395349:DV:364629
contig_1670	448829	.	T	C	40.4	PASS	.	GT:GQ:DP:AD:VAF:C:PS	0|1:40:40:10:0.25:DV:364629
contig_1670	448830	.	T	C	0	refCall	.	GT:GQ:DP:AD:VAF:C	0/0:29:42:6:0.142857:DV
contig_1670	450097	.	T	C	50.2	PASS	.	GT:GQ:DP:AD:VAF:C:PS	0|1:50:50:19:0.38:DV:364629
contig_1670	450140	.	C	T	21	PASS	.	GT:GQ:DP:AD:VAF:C:PS	0|1:21:51:22:0.431:P:364629
contig_1670	450196	.	CTT	C	11	PASS	.	GT:GQ:DP:AD:VAF:C:PS	1|0:11:49:23:0.469:P:364629
contig_1670	450262	.	G	T	19	PASS	.	GT:GQ:DP:AD:VAF:C:PS	1|0:19:49:23:0.469:P:364629
contig_1670	450704	.	C	T	16	PASS	.	GT:GQ:DP:AD:VAF:C:PS	0|1:16:48:18:0.375:P:364629
contig_1670	450747	.	AAC	A	0.1	refCall	.	GT:GQ:DP:AD:VAF:C	./.:17:52:10:0.192308:DV
contig_1670	450749	.	C	A	17.3	PASS	.	GT:GQ:DP:AD:VAF:C:PS	0|1:17:36:6:0.166667:DV:364629
contig_1670	452549	.	G	A	22	PASS	.	GT:GQ:DP:AD:VAF:C:PS	0|1:22:44:17:0.386:P:364629
contig_1670	452656	.	A	G	19	PASS	.	GT:GQ:DP:AD:VAF:C:PS	0|1:19:46:17:0.37:P:364629
contig_1670	452713	.	C	T	19	PASS	.	GT:GQ:DP:AD:VAF:C:PS	0|1:19:46:18:0.391:P:364629
contig_1670	453053	.	AAATATCTCATCGTGACGTTCCTAAG	A	15.7	PASS	.	GT:GQ:DP:AD:VAF:C:PS	0|1:16:38:12:0.315789:DV:364629
contig_1670	453081	.	A	C	35.8	PASS	.	GT:GQ:DP:AD:VAF:C:PS	0|1:36:37:12:0.324324:DV:364629
contig_1670	453180	.	CATATAT	C	38.2	PASS	.	GT:GQ:DP:AD:VAF:C:PS	1|0:24:36:14:0.388889:DV:364629
contig_1670	453278	.	G	A	21	PASS	.	GT:GQ:DP:AD:VAF:C:PS	0|1:21:42:14:0.333:P:364629
contig_1670	453326	.	C	T	20	PASS	.	GT:GQ:DP:AD:VAF:C:PS	0|1:20:43:18:0.419:P:364629
contig_1670	453511	.	A	G	16	PASS	.	GT:GQ:DP:AD:VAF:C:PS	0|1:16:42:18:0.429:P:364629
contig_1670	453951	.	A	G	54.2	PASS	.	GT:GQ:DP:AD:VAF:C:PS	0|1:54:43:20:0.465116:DV:364629
contig_1670	453953	.	G	A	18	PASS	.	GT:GQ:DP:AD:VAF:C:PS	0|1:18:43:19:0.442:P:364629
contig_1670	454050	.	ACTC	A	17	PASS	.	GT:GQ:DP:AD:VAF:C:PS	0|1:17:46:20:0.435:P:364629
contig_1670	454248	.	T	C	19	PASS	.	GT:GQ:DP:AD:VAF:C:PS	1|0:19:45:20:0.444:P:364629
contig_1670	454725	.	T	C	18	PASS	.	GT:GQ:DP:AD:VAF:C:PS	0|1:18:45:24:0.533:P:364629
contig_1670	454840	.	T	C	18	PASS	.	GT:GQ:DP:AD:VAF:C:PS	1|0:18:47:25:0.532:P:364629
contig_1670	454983	.	T	C	21	PASS	.	GT:GQ:DP:AD:VAF:C:PS	0|1:21:50:23:0.46:P:364629
contig_1670	455103	.	C	T	20	PASS	.	GT:GQ:DP:AD:VAF:C:PS	1|0:20:49:23:0.469:P:364629
contig_1670	455263	.	C	T	20	PASS	.	GT:GQ:DP:AD:VAF:C:PS	1|0:20:50:23:0.46:P:364629
contig_1670	456041	.	C	G	16	PASS	.	GT:GQ:DP:AD:VAF:C:PS	0|1:16:52:24:0.462:P:364629
contig_1670	456281	.	T	C	68.8	PASS	.	GT:GQ:DP:AD:VAF:C:PS	1|0:60:52:25:0.480769:DV:364629
contig_1670	456287	.	G	C	50.7	PASS	.	GT:GQ:DP:AD:VAF:C:PS	0|1:50:53:22:0.415094:DV:364629
contig_1670	456452	.	ATT	A	17	PASS	.	GT:GQ:DP:AD:VAF:C:PS	0|1:17:56:25:0.446:P:364629
contig_1670	456483	.	T	C	50.8	PASS	.	GT:GQ:DP:AD:VAF:C:PS	0|1:51:58:22:0.37931:DV:364629
contig_1670	456709	.	A	G	19	PASS	.	GT:GQ:DP:AD:VAF:C:PS	0|1:19:57:25:0.439:P:364629
contig_1670	457753	.	T	C	19	PASS	.	GT:GQ:DP:AD:VAF:C:PS	0|1:19:64:30:0.469:P:364629
contig_1670	457775	.	A	G	16	PASS	.	GT:GQ:DP:AD:VAF:C:PS	0|1:16:62:29:0.468:P:364629
contig_1670	457778	.	C	T	60.5	PASS	.	GT:GQ:DP:AD:VAF:C:PS	0|1:60:64:28:0.4375:DV:364629
contig_1670	457827	.	C	T	18	PASS	.	GT:GQ:DP:AD:VAF:C:PS	0|1:18:64:30:0.469:P:364629
contig_1670	458097	.	A	G	64.9	PASS	.	GT:GQ:DP:AD:VAF:C:PS	0|1:61:60:28:0.466667:DV:364629
contig_1670	458103	.	CTT	C	13	PASS	.	GT:GQ:DP:AD:VAF:C:PS	1|0:13:59:25:0.424:P:364629
contig_1670	458773	.	AG	A	48.9	PASS	.	GT:GQ:DP:AD:VAF:C:PS	0|1:48:60:27:0.45:DV:364629
contig_1670	458997	.	G	A	22	PASS	.	GT:GQ:DP:AD:VAF:C:PS	0|1:22:63:32:0.508:P:364629
contig_1670	459218	.	T	C	22	PASS	.	GT:GQ:DP:AD:VAF:C:PS	0|1:22:65:31:0.477:P:364629
contig_1670	459386	.	G	A	16	PASS	.	GT:GQ:DP:AD:VAF:C:PS	0|1:16:58:24:0.414:P:364629
contig_1670	459388	.	C	A	59.2	PASS	.	GT:GQ:DP:AD:VAF:C:PS	0|1:59:59:26:0.440678:DV:364629
contig_1670	460291	.	C	T	17	PASS	.	GT:GQ:DP:AD:VAF:C:PS	1|0:17:49:26:0.531:P:364629
contig_1670	460929	.	T	C	20	PASS	.	GT:GQ:DP:AD:VAF:C:PS	1|0:20:53:24:0.453:P:364629
contig_1670	461155	.	A	G	17	PASS	.	GT:GQ:DP:AD:VAF:C:PS	1|0:17:47:16:0.34:P:364629
contig_1670	461248	.	T	C	18	PASS	.	GT:GQ:DP:AD:VAF:C:PS	1|0:18:45:19:0.422:P:364629
contig_1670	462967	.	C	G	37.6	PASS	.	GT:GQ:DP:AD:VAF:C:PS	1|0:38:46:18:0.391304:DV:364629
contig_1670	462980	.	A	G	17	PASS	.	GT:GQ:DP:AD:VAF:C:PS	0|1:17:45:26:0.578:P:364629
contig_1670	462994	.	G	A	27.5	PASS	.	GT:GQ:DP:AD:VAF:C:PS	1|0:27:44:15:0.340909:DV:364629
contig_1670	463054	.	T	C	49.8	PASS	.	GT:GQ:DP:AD:VAF:C:PS	1|0:49:49:19:0.387755:DV:364629
contig_1670	463316	.	A	C	18	PASS	.	GT:GQ:DP:AD:VAF:C:PS	1|0:18:47:18:0.383:P:364629
contig_1670	464177	.	C	T	16	PASS	.	GT:GQ:DP:AD:VAF:C:PS	1|0:16:42:16:0.381:P:364629
contig_1670	464647	.	C	T	18	PASS	.	GT:GQ:DP:AD:VAF:C:PS	1|0:18:44:18:0.409:P:364629
contig_1670	464701	.	A	G	17	PASS	.	GT:GQ:DP:AD:VAF:C:PS	1|0:17:45:16:0.356:P:364629
contig_1670	464988	.	GAGAGAGAGA	G	1.5	refCall	.	GT:GQ:DP:AD:VAF:C	./.:5:48:9:0.1875:DV
contig_1670	465049	.	T	C	22	PASS	.	GT:GQ:DP:AD:VAF:C:PS	1|0:22:49:19:0.387755:DV:364629
contig_1670	465484	.	C	T	16	PASS	.	GT:GQ:DP:AD:VAF:C:PS	1|0:16:47:17:0.362:P:364629
contig_1670	465633	.	C	T	18	PASS	.	GT:GQ:DP:AD:VAF:C:PS	1|0:18:50:21:0.42:P:364629
contig_1670	466323	.	A	T	19	PASS	.	GT:GQ:DP:AD:VAF:C:PS	1|0:19:51:20:0.392:P:364629
contig_1670	467096	.	G	A	23	PASS	.	GT:GQ:DP:AD:VAF:C:PS	0|1:23:55:24:0.436:P:364629
contig_1670	467140	.	A	G	20	PASS	.	GT:GQ:DP:AD:VAF:C:PS	0|1:20:55:24:0.436:P:364629
contig_1670	467366	.	TA	T	14	PASS	.	GT:GQ:DP:AD:VAF:C:PS	1|0:14:54:25:0.463:P:364629
contig_1670	467782	.	T	C	20	PASS	.	GT:GQ:DP:AD:VAF:C:PS	0|1:20:46:21:0.457:P:364629
contig_1670	467861	.	T	C	19	PASS	.	GT:GQ:DP:AD:VAF:C:PS	1|0:19:43:20:0.465:P:364629
contig_1670	468706	.	C	T	21	PASS	.	GT:GQ:DP:AD:VAF:C:PS	0|1:21:46:23:0.5:P:364629
contig_1670	468762	.	T	A	20	PASS	.	GT:GQ:DP:AD:VAF:C:PS	0|1:20:47:24:0.511:P:364629
contig_1670	469040	.	T	C	52.8	PASS	.	GT:GQ:DP:AD:VAF:C:PS	0|1:53:47:20:0.425532:DV:364629
contig_1670	469042	.	C	T	54.6	PASS	.	GT:GQ:DP:AD:VAF:C:PS	0|1:54:47:20:0.425532:DV:364629
contig_1670	469235	.	T	C	21	PASS	.	GT:GQ:DP:AD:VAF:C:PS	0|1:21:46:24:0.522:P:364629
contig_1670	469250	.	G	GA	10.7	PASS	.	GT:GQ:DP:AD:VAF:C:PS	0|1:11:46:9:0.195652:DV:364629
contig_1670	469251	.	A	AG	36	PASS	.	GT:GQ:DP:AD:VAF:C:PS	1|0:30:39:14:0.358974:DV:364629
contig_1670	469401	.	T	C	19	PASS	.	GT:GQ:DP:AD:VAF:C:PS	0|1:19:47:20:0.426:P:364629
contig_1670	469529	.	G	A	19	PASS	.	GT:GQ:DP:AD:VAF:C:PS	0|1:19:43:23:0.535:P:364629
contig_1670	469571	.	CTT	C	16	PASS	.	GT:GQ:DP:AD:VAF:C:PS	0|1:16:45:21:0.467:P:364629
contig_1670	469582	.	T	A	40.1	PASS	.	GT:GQ:DP:AD:VAF:C:PS	1|0:39:46:18:0.391304:DV:364629
contig_1670	469635	.	A	G	18	PASS	.	GT:GQ:DP:AD:VAF:C:PS	1|0:18:51:21:0.412:P:364629
contig_1670	470356	.	T	C	18	PASS	.	GT:GQ:DP:AD:VAF:C:PS	1|0:18:51:24:0.471:P:364629
contig_1670	470575	.	TCA	T	37.2	PASS	.	GT:GQ:DP:AD:VAF:C:PS	0|1:37:53:18:0.339623:DV:364629
contig_1670	470872	.	C	T	30.7	PASS	.	GT:GQ:DP:AD:VAF:C:PS	1|0:31:45:13:0.288889:DV:364629
contig_1670	470948	.	C	T	16	PASS	.	GT:GQ:DP:AD:VAF:C:PS	1|0:16:51:21:0.412:P:364629
contig_1670	471157	.	A	AG	10.4	PASS	.	GT:GQ:DP:AD:VAF:C:PS	1|0:10:50:11:0.22:DV:364629
contig_1670	471209	.	T	C	19	PASS	.	GT:GQ:DP:AD:VAF:C:PS	1|0:19:51:22:0.431:P:364629
contig_1670	471252	.	G	A	20	PASS	.	GT:GQ:DP:AD:VAF:C:PS	1|0:20:47:20:0.426:P:364629
contig_1670	472823	.	A	G	18	PASS	.	GT:GQ:DP:AD:VAF:C:PS	1|0:18:40:18:0.45:P:364629
contig_1670	473608	.	CTTTTTAAAA	C	12	PASS	.	GT:GQ:DP:AD:VAF:C:PS	1|0:12:35:15:0.429:P:364629
contig_1670	473687	.	AAT	A	6.5	PASS	.	GT:GQ:DP:AD:VAF:C:PS	1|0:7:31:7:0.225806:DV:364629
contig_1670	473758	.	TA	T	0.1	refCall	.	GT:GQ:DP:AD:VAF:C	./.:15:34:7:0.205882:DV
contig_1670	473764	.	TTTAAATTAATTAAAAACTAAAATATTAA	T	1.6	refCall	.	GT:GQ:DP:AD:VAF:C	./.:5:34:7:0.205882:DV
contig_1670	473815	.	C	T	17	PASS	.	GT:GQ:DP:AD:VAF:C:PS	0|1:17:44:19:0.432:P:364629
contig_1670	473836	.	T	C	19	PASS	.	GT:GQ:DP:AD:VAF:C:PS	0|1:19:46:19:0.413:P:364629
contig_1670	473933	.	A	G	18	PASS	.	GT:GQ:DP:AD:VAF:C:PS	1|0:18:45:23:0.511:P:364629
contig_1670	475400	.	C	T	17	PASS	.	GT:GQ:DP:AD:VAF:C:PS	1|0:17:41:16:0.39:P:364629
contig_1670	475533	.	A	G	18	PASS	.	GT:GQ:DP:AD:VAF:C:PS	0|1:18:47:22:0.468:P:364629
contig_1670	477180	.	T	C	18	PASS	.	GT:GQ:DP:AD:VAF:C:PS	0|1:18:52:23:0.442:P:364629
contig_1670	478061	.	TGTC	T	18	PASS	.	GT:GQ:DP:AD:VAF:C:PS	0|1:18:46:23:0.5:P:364629
contig_1670	478743	.	C	A	56.3	PASS	.	GT:GQ:DP:AD:VAF:C:PS	1|0:56:54:22:0.407407:DV:364629
contig_1670	478750	.	G	T	17	PASS	.	GT:GQ:DP:AD:VAF:C:PS	1|0:17:50:20:0.4:P:364629
contig_1670	479053	.	G	A	19	PASS	.	GT:GQ:DP:AD:VAF:C:PS	1|0:19:52:20:0.385:P:364629
contig_1670	479190	.	T	C	18	PASS	.	GT:GQ:DP:AD:VAF:C:PS	1|0:18:51:22:0.431:P:364629
contig_1670	479455	.	C	A	17	PASS	.	GT:GQ:DP:AD:VAF:C:PS	1|0:17:54:21:0.389:P:364629
contig_1670	479551	.	TTG	T	16	PASS	.	GT:GQ:DP:AD:VAF:C:PS	1|0:16:51:18:0.353:P:364629
contig_1670	480776	.	G	A	58.6	PASS	.	GT:GQ:DP:AD:VAF:C:PS	1|0:58:57:24:0.421053:DV:364629
contig_1670	480975	.	T	G	20	PASS	.	GT:GQ:DP:AD:VAF:C:PS	1|0:20:65:25:0.385:P:364629
contig_1670	481202	.	TA	T	0	refCall	.	GT:GQ:DP:AD:VAF:C	0/0:29:65:7:0.107692:DV
contig_1670	481215	.	ATATT	A	51.7	PASS	.	GT:GQ:DP:AD:VAF:C:PS	1|0:45:67:29:0.432836:DV:364629
contig_1670	481271	.	A	G	20	PASS	.	GT:GQ:DP:AD:VAF:C:PS	1|0:20:68:31:0.456:P:364629
contig_1670	481400	.	T	C	17	PASS	.	GT:GQ:DP:AD:VAF:C:PS	0|1:17:57:18:0.316:P:364629
contig_1670	481896	.	G	A	21	PASS	.	GT:GQ:DP:AD:VAF:C:PS	0|1:21:67:33:0.493:P:364629
contig_1670	482120	.	AT	A	12	PASS	.	GT:GQ:DP:AD:VAF:C:PS	0|1:12:60:21:0.35:P:364629
contig_1670	482228	.	AC	A	13	PASS	.	GT:GQ:DP:AD:VAF:C:PS	0|1:13:56:26:0.464:P:364629
contig_1670	482990	.	T	TAC	8.1	PASS	.	GT:GQ:DP:AD:VAF:C:PS	0|1:8:62:10:0.16129:DV:364629
contig_1670	482992	.	T	C	7.8	PASS	.	GT:GQ:DP:AD:VAF:C:PS	0|1:8:61:20:0.327869:DV:364629
contig_1670	483125	.	C	T	59.9	PASS	.	GT:GQ:DP:AD:VAF:C:PS	1|0:60:61:24:0.393443:DV:364629
contig_1670	483163	.	TAA	T	15	PASS	.	GT:GQ:DP:AD:VAF:C:PS	1|0:15:64:26:0.406:P:364629
contig_1670	483288	.	CT	C	5.4	PASS	.	GT:GQ:DP:AD:VAF:C	1/1:2:62:14:0.225806:DV
contig_1670	483576	.	C	T	20	PASS	.	GT:GQ:DP:AD:VAF:C:PS	0|1:20:58:30:0.517:P:364629
contig_1670	483842	.	G	A	21	PASS	.	GT:GQ:DP:AD:VAF:C:PS	1|0:21:56:26:0.464:P:364629
contig_1670	484203	.	G	A	17	PASS	.	GT:GQ:DP:AD:VAF:C:PS	1|0:17:55:26:0.473:P:364629
contig_1670	484212	.	A	G	17	PASS	.	GT:GQ:DP:AD:VAF:C:PS	1|0:17:57:27:0.474:P:364629
contig_1670	484687	.	T	C	21	PASS	.	GT:GQ:DP:AD:VAF:C:PS	0|1:21:54:24:0.444:P:364629
contig_1670	485000	.	C	T	19	PASS	.	GT:GQ:DP:AD:VAF:C:PS	0|1:19:56:28:0.5:P:364629
contig_1670	485907	.	AGC	A	17	PASS	.	GT:GQ:DP:AD:VAF:C:PS	0|1:17:54:20:0.37:P:364629
contig_1670	486367	.	G	T	21	PASS	.	GT:GQ:DP:AD:VAF:C:PS	0|1:21:56:24:0.429:P:364629
contig_1670	486649	.	G	A	21	PASS	.	GT:GQ:DP:AD:VAF:C:PS	0|1:21:57:24:0.421:P:364629
contig_1670	486671	.	G	A	17	PASS	.	GT:GQ:DP:AD:VAF:C:PS	0|1:17:57:24:0.421:P:364629
contig_1670	486791	.	T	A	20	PASS	.	GT:GQ:DP:AD:VAF:C:PS	0|1:20:57:25:0.439:P:364629
contig_1670	487068	.	AATAATAATAATAATAATAATAATAATAATAATAATG	A	17	PASS	.	GT:GQ:DP:AD:VAF:C:PS	0|1:17:50:12:0.24:DV:364629
contig_1670	487120	.	G	A	11.4	PASS	.	GT:GQ:DP:AD:VAF:C:PS	0|1:11:48:17:0.354167:DV:364629
contig_1670	487315	.	T	G	20	PASS	.	GT:GQ:DP:AD:VAF:C:PS	0|1:20:54:22:0.407:P:364629
contig_1670	487916	.	C	T	20	PASS	.	GT:GQ:DP:AD:VAF:C:PS	0|1:20:54:23:0.426:P:364629
contig_1670	489346	.	A	G	50.2	PASS	.	GT:GQ:DP:AD:VAF:C:PS	0|1:50:39:16:0.410256:DV:364629
contig_1670	490044	.	A	G	19	PASS	.	GT:GQ:DP:AD:VAF:C:PS	0|1:19:40:19:0.475:P:364629
contig_1670	490611	.	C	T	19	PASS	.	GT:GQ:DP:AD:VAF:C:PS	1|0:19:43:19:0.442:P:364629
contig_1670	490663	.	C	CGA	42.2	PASS	.	GT:GQ:DP:AD:VAF:C:PS	0|1:42:46:11:0.23913:DV:364629
contig_1670	490672	.	A	T	16	PASS	.	GT:GQ:DP:AD:VAF:C:PS	0|1:16:47:20:0.426:P:364629
contig_1670	491092	.	T	C	18	PASS	.	GT:GQ:DP:AD:VAF:C:PS	0|1:18:41:15:0.366:P:364629
contig_1670	491272	.	C	T	19	PASS	.	GT:GQ:DP:AD:VAF:C:PS	0|1:19:40:17:0.425:P:364629
contig_1670	491477	.	T	C	17	PASS	.	GT:GQ:DP:AD:VAF:C:PS	0|1:17:46:21:0.457:P:364629
contig_1670	491604	.	C	A	19	PASS	.	GT:GQ:DP:AD:VAF:C:PS	0|1:19:49:20:0.408:P:364629
contig_1670	491624	.	C	T	18	PASS	.	GT:GQ:DP:AD:VAF:C:PS	0|1:18:50:20:0.4:P:364629
contig_1670	491652	.	T	G	21	PASS	.	GT:GQ:DP:AD:VAF:C:PS	0|1:21:51:24:0.471:P:364629
contig_1670	491728	.	A	C	20	PASS	.	GT:GQ:DP:AD:VAF:C:PS	1|0:20:53:23:0.434:P:364629
contig_1670	491748	.	T	A	21	PASS	.	GT:GQ:DP:AD:VAF:C:PS	0|1:21:52:24:0.462:P:364629
contig_1670	492492	.	CAA	C	15	PASS	.	GT:GQ:DP:AD:VAF:C:PS	0|1:15:46:17:0.37:P:492491
contig_1670	492504	.	A	T	16	PASS	.	GT:GQ:DP:AD:VAF:C:PS	0|1:16:46:18:0.391:P:492503
contig_1670	492551	.	A	G	18	PASS	.	GT:GQ:DP:AD:VAF:C:PS	0|1:18:50:21:0.42:P:492550
contig_1670	492710	.	GT	G	34.9	PASS	.	GT:GQ:DP:AD:VAF:C:PS	1|0:28:49:22:0.44898:DV:492709
contig_1670	492712	.	TC	T	48.3	PASS	.	GT:GQ:DP:AD:VAF:C:PS	0|1:47:50:23:0.46:DV:492711
contig_1670	492726	.	A	G	19	PASS	.	GT:GQ:DP:AD:VAF:C:PS	0|1:19:51:25:0.49:P:492725
contig_1670	492776	.	T	C	54.7	PASS	.	GT:GQ:DP:AD:VAF:C:PS	0|1:54:51:24:0.470588:DV:492775
contig_1670	492778	.	A	G	50	PASS	.	GT:GQ:DP:AD:VAF:C:PS	0|1:50:52:24:0.461538:DV:492777
contig_1670	492792	.	A	G	43.8	PASS	.	GT:GQ:DP:AD:VAF:C	0/1:43:52:23:0.442308:DV
contig_1670	492806	.	T	C	18	PASS	.	GT:GQ:DP:AD:VAF:C	0/1:18:51:23:0.451:P
contig_1670	492818	.	AAAATC	A	12	PASS	.	GT:GQ:DP:AD:VAF:C:PS	1|0:12:47:21:0.447:P:492817
contig_1670	492950	.	T	C	20	PASS	.	GT:GQ:DP:AD:VAF:C:PS	1|0:20:45:21:0.467:P:492949
contig_1670	492988	.	G	C	21	PASS	.	GT:GQ:DP:AD:VAF:C:PS	0|1:21:49:24:0.49:P:492949
contig_1670	493125	.	G	A	17	PASS	.	GT:GQ:DP:AD:VAF:C:PS	1|0:17:46:19:0.413:P:492949
contig_1670	493757	.	G	A	16	PASS	.	GT:GQ:DP:AD:VAF:C:PS	1|0:16:46:16:0.348:P:492949
contig_1670	494392	.	T	C	16	PASS	.	GT:GQ:DP:AD:VAF:C:PS	1|0:16:43:16:0.372:P:492949
contig_1670	494464	.	CGTTGT	C	17	PASS	.	GT:GQ:DP:AD:VAF:C:PS	1|0:17:43:17:0.395:P:492949
contig_1670	496084	.	T	A	19	PASS	.	GT:GQ:DP:AD:VAF:C:PS	0|1:19:65:30:0.462:P:492949
contig_1670	496166	.	TATTTA	T	53.8	PASS	.	GT:GQ:DP:AD:VAF:C:PS	1|0:48:64:23:0.359375:DV:492949
contig_1670	496250	.	G	A	23	PASS	.	GT:GQ:DP:AD:VAF:C:PS	0|1:23:55:24:0.436:P:492949
contig_1670	496393	.	C	A	21	PASS	.	GT:GQ:DP:AD:VAF:C:PS	1|0:21:66:30:0.455:P:492949
contig_1670	496567	.	T	C	21	PASS	.	GT:GQ:DP:AD:VAF:C:PS	1|0:21:65:31:0.477:P:492949
contig_1670	496794	.	C	T	21	PASS	.	GT:GQ:DP:AD:VAF:C:PS	1|0:21:62:27:0.435:P:492949
contig_1670	497585	.	A	C	18	PASS	.	GT:GQ:DP:AD:VAF:C:PS	0|1:18:58:30:0.517:P:492949
contig_1670	497728	.	C	T	20	PASS	.	GT:GQ:DP:AD:VAF:C:PS	1|0:20:61:26:0.426:P:492949
contig_1670	497789	.	T	G	19	PASS	.	GT:GQ:DP:AD:VAF:C:PS	1|0:19:59:27:0.458:P:492949
contig_1670	497801	.	A	C	19	PASS	.	GT:GQ:DP:AD:VAF:C:PS	1|0:19:63:27:0.429:P:492949
contig_1670	497877	.	T	C	18	PASS	.	GT:GQ:DP:AD:VAF:C:PS	1|0:18:62:25:0.403:P:492949
contig_1670	498178	.	C	T	99	PASS	.	GT:GQ:DP:AD:VAF:C:PS	1|0:99:62:28:0.451613:DV:492949
contig_1670	498982	.	A	G	18	PASS	.	GT:GQ:DP:AD:VAF:C:PS	1|0:18:61:24:0.393:P:492949
contig_1670	499326	.	ATT	A	16	PASS	.	GT:GQ:DP:AD:VAF:C:PS	0|1:16:58:32:0.552:P:492949
contig_1670	499787	.	GTCTCTCTCT	G	26.9	PASS	.	GT:GQ:DP:AD:VAF:C:PS	0|1:24:54:19:0.351852:DV:492949
contig_1670	499953	.	G	A	51	PASS	.	GT:GQ:DP:AD:VAF:C:PS	1|0:51:54:16:0.296296:DV:492949
contig_1670	500401	.	T	C	17	PASS	.	GT:GQ:DP:AD:VAF:C:PS	1|0:17:59:21:0.356:P:492949
contig_1670	500452	.	C	T	44.2	PASS	.	GT:GQ:DP:AD:VAF:C:PS	1|0:44:60:23:0.383333:DV:492949
contig_1670	500473	.	A	G	26.4	PASS	.	GT:GQ:DP:AD:VAF:C:PS	1|0:26:62:23:0.370968:DV:492949
contig_1670	500595	.	TTATTTTA	T	55.5	PASS	.	GT:GQ:DP:AD:VAF:C:PS	0|1:51:57:30:0.526316:DV:492949
contig_1670	500645	.	T	C	18	PASS	.	GT:GQ:DP:AD:VAF:C:PS	1|0:18:63:25:0.397:P:492949
contig_1670	500752	.	G	T	21	PASS	.	GT:GQ:DP:AD:VAF:C:PS	1|0:21:60:25:0.417:P:492949
contig_1670	500878	.	T	G	17	PASS	.	GT:GQ:DP:AD:VAF:C:PS	1|0:17:60:24:0.4:P:492949
contig_1670	501544	.	CT	C,CAT	11	PASS	.	GT:GQ:DP:AD:VAF:C:PS	2|1:11:65:37,26:0.569,0.4:P:492949
contig_1670	501921	.	C	T	21	PASS	.	GT:GQ:DP:AD:VAF:C:PS	1|0:21:62:29:0.468:P:492949
contig_1670	502000	.	G	A	21	PASS	.	GT:GQ:DP:AD:VAF:C:PS	1|0:21:62:28:0.452:P:492949
contig_1670	502333	.	T	C	21	PASS	.	GT:GQ:DP:AD:VAF:C:PS	0|1:21:68:32:0.471:P:492949
contig_1670	503205	.	G	A	20	PASS	.	GT:GQ:DP:AD:VAF:C:PS	1|0:20:60:27:0.45:P:492949
contig_1670	504871	.	AG	A	12.2	PASS	.	GT:GQ:DP:AD:VAF:C:PS	0|1:4:62:22:0.354839:DV:492949
contig_1670	504874	.	GA	G	23	PASS	.	GT:GQ:DP:AD:VAF:C:PS	1|0:22:60:28:0.466667:DV:492949
contig_1670	505873	.	C	T	20	PASS	.	GT:GQ:DP:AD:VAF:C:PS	0|1:20:58:27:0.466:P:492949
contig_1670	505979	.	C	T	19	PASS	.	GT:GQ:DP:AD:VAF:C:PS	1|0:19:56:26:0.464:P:492949
contig_1670	506638	.	T	C	57.9	PASS	.	GT:GQ:DP:AD:VAF:C:PS	1|0:57:49:23:0.469388:DV:492949
contig_1670	506772	.	T	C	19	PASS	.	GT:GQ:DP:AD:VAF:C:PS	0|1:19:50:21:0.42:P:492949
contig_1670	506841	.	CGTGG	C	20	PASS	.	GT:GQ:DP:AD:VAF:C:PS	1|0:20:51:29:0.569:P:492949
contig_1670	507637	.	A	G	19	PASS	.	GT:GQ:DP:AD:VAF:C:PS	0|1:19:57:21:0.368:P:492949
contig_1670	507983	.	G	A	16	PASS	.	GT:GQ:DP:AD:VAF:C:PS	0|1:16:60:25:0.417:P:492949
contig_1670	508144	.	G	A	18	PASS	.	GT:GQ:DP:AD:VAF:C:PS	1|0:18:61:29:0.475:P:492949
contig_1670	508161	.	A	G	56.7	PASS	.	GT:GQ:DP:AD:VAF:C:PS	0|1:56:58:24:0.413793:DV:492949
contig_1670	508250	.	T	C	19	PASS	.	GT:GQ:DP:AD:VAF:C:PS	0|1:19:63:25:0.397:P:492949
contig_1670	509226	.	T	C	18	PASS	.	GT:GQ:DP:AD:VAF:C:PS	0|1:18:60:24:0.4:P:492949
contig_1670	509400	.	G	A	21	PASS	.	GT:GQ:DP:AD:VAF:C:PS	0|1:21:55:23:0.418:P:492949
contig_1670	509682	.	T	C	20	PASS	.	GT:GQ:DP:AD:VAF:C:PS	1|0:20:61:32:0.525:P:492949
contig_1670	509717	.	G	C	20	PASS	.	GT:GQ:DP:AD:VAF:C:PS	1|0:20:58:29:0.5:P:492949
contig_1670	510021	.	ATTAGGTTG	A	69.2	PASS	.	GT:GQ:DP:AD:VAF:C:PS	0|1:69:60:17:0.283333:DV:492949
contig_1670	510147	.	A	G	21	PASS	.	GT:GQ:DP:AD:VAF:C:PS	0|1:21:55:21:0.382:P:492949
contig_1670	510281	.	A	G	0.1	refCall	.	GT:GQ:DP:AD:VAF:C	./.:15:50:14:0.28:DV
contig_1670	511248	.	AT	A	17	PASS	.	GT:GQ:DP:AD:VAF:C:PS	0|1:17:58:29:0.5:P:492949
contig_1670	511814	.	G	A	20	PASS	.	GT:GQ:DP:AD:VAF:C:PS	0|1:20:54:26:0.481:P:492949
contig_1670	512635	.	G	A	47	PASS	.	GT:GQ:DP:AD:VAF:C:PS	0|1:47:64:29:0.453125:DV:492949
contig_1670	512666	.	T	A	22	PASS	.	GT:GQ:DP:AD:VAF:C:PS	0|1:22:64:29:0.453:P:492949
contig_1670	512826	.	T	A	10	PASS	.	GT:GQ:DP:AD:VAF:C:PS	0|1:10:58:24:0.413793:DV:492949
contig_1670	512827	.	T	A	14.1	PASS	.	GT:GQ:DP:AD:VAF:C:PS	0|1:14:61:27:0.442623:DV:492949
contig_1670	512837	.	TTATTACAG	T	9.8	PASS	.	GT:GQ:DP:AD:VAF:C:PS	0|1:10:62:27:0.435484:DV:492949
contig_1670	512921	.	C	T	65.5	PASS	.	GT:GQ:DP:AD:VAF:C:PS	1|0:52:63:34:0.539683:DV:492949
contig_1670	512959	.	T	C	19	PASS	.	GT:GQ:DP:AD:VAF:C:PS	0|1:19:65:27:0.415:P:492949
contig_1670	513105	.	C	T	19	PASS	.	GT:GQ:DP:AD:VAF:C:PS	0|1:19:57:22:0.386:P:492949
contig_1670	513223	.	C	T	20	PASS	.	GT:GQ:DP:AD:VAF:C:PS	0|1:20:56:23:0.411:P:492949
contig_1670	513262	.	C	T	18	PASS	.	GT:GQ:DP:AD:VAF:C:PS	0|1:18:52:19:0.365:P:492949
contig_1670	513360	.	A	G	18	PASS	.	GT:GQ:DP:AD:VAF:C:PS	0|1:18:53:20:0.377:P:492949
contig_1670	513486	.	G	A	23	PASS	.	GT:GQ:DP:AD:VAF:C:PS	0|1:23:52:22:0.423:P:492949
contig_1670	513527	.	C	T	20	PASS	.	GT:GQ:DP:AD:VAF:C:PS	0|1:20:53:24:0.453:P:492949
contig_1670	513603	.	AG	A	32	PASS	.	GT:GQ:DP:AD:VAF:C:PS	0|1:31:55:18:0.327273:DV:492949
contig_1670	513606	.	GA	G	4.9	PASS	.	GT:GQ:DP:AD:VAF:C:PS	1|0:5:47:17:0.361702:DV:492949
contig_1670	513658	.	A	G	21	PASS	.	GT:GQ:DP:AD:VAF:C:PS	0|1:21:57:29:0.509:P:492949
contig_1670	514943	.	C	T	17	PASS	.	GT:GQ:DP:AD:VAF:C:PS	1|0:17:58:26:0.448:P:492949
contig_1670	515823	.	TACATCG	T	67.5	PASS	.	GT:GQ:DP:AD:VAF:C:PS	1|0:67:64:24:0.375:DV:492949
contig_1670	515958	.	G	A	21	PASS	.	GT:GQ:DP:AD:VAF:C:PS	1|0:21:61:28:0.459:P:492949
contig_1670	516098	.	C	T	19	PASS	.	GT:GQ:DP:AD:VAF:C:PS	1|0:19:60:26:0.433:P:492949
contig_1670	516384	.	G	A	19	PASS	.	GT:GQ:DP:AD:VAF:C:PS	1|0:19:60:27:0.45:P:492949
contig_1670	516400	.	A	G	19	PASS	.	GT:GQ:DP:AD:VAF:C:PS	1|0:19:58:27:0.466:P:492949
contig_1670	516452	.	A	C	20	PASS	.	GT:GQ:DP:AD:VAF:C:PS	1|0:20:60:28:0.467:P:492949
contig_1670	516655	.	G	A	22	PASS	.	GT:GQ:DP:AD:VAF:C:PS	0|1:22:56:27:0.482:P:492949
contig_1670	516728	.	T	C	19	PASS	.	GT:GQ:DP:AD:VAF:C:PS	1|0:19:60:24:0.4:P:492949
contig_1670	516911	.	T	C	23	PASS	.	GT:GQ:DP:AD:VAF:C:PS	0|1:23:64:31:0.484:P:492949
contig_1670	517501	.	AG	A	49.6	PASS	.	GT:GQ:DP:AD:VAF:C:PS	0|1:41:61:31:0.508197:DV:492949
contig_1670	517503	.	GC	G	38.5	PASS	.	GT:GQ:DP:AD:VAF:C:PS	1|0:31:60:25:0.416667:DV:492949
contig_1670	518004	.	T	C	20	PASS	.	GT:GQ:DP:AD:VAF:C:PS	0|1:20:53:26:0.491:P:492949
contig_1670	518202	.	A	G	20	PASS	.	GT:GQ:DP:AD:VAF:C:PS	1|0:20:49:22:0.449:P:492949
contig_1670	518569	.	CCTCTCTCT	C,CCT	29	PASS	.	GT:GQ:DP:AD:VAF:C:PS	0|1:7:40:6,5:0.15,0.125:DV:492949
contig_1670	518980	.	A	G	19	PASS	.	GT:GQ:DP:AD:VAF:C:PS	1|0:19:48:22:0.458:P:492949
contig_1670	519764	.	T	C	19	PASS	.	GT:GQ:DP:AD:VAF:C:PS	0|1:19:38:17:0.447:P:492949
contig_1670	519790	.	A	G	19	PASS	.	GT:GQ:DP:AD:VAF:C:PS	0|1:19:32:14:0.438:P:492949
contig_1670	520550	.	A	G	42.7	PASS	.	GT:GQ:DP:AD:VAF:C:PS	0|1:43:50:21:0.42:DV:492949
contig_1670	520562	.	C	T	20	PASS	.	GT:GQ:DP:AD:VAF:C:PS	0|1:20:48:22:0.458:P:492949
contig_1670	520614	.	T	C	20	PASS	.	GT:GQ:DP:AD:VAF:C:PS	0|1:20:50:20:0.4:P:492949
contig_1670	520626	.	T	A	19	PASS	.	GT:GQ:DP:AD:VAF:C:PS	0|1:19:49:22:0.449:P:492949
contig_1670	520669	.	A	G	20	PASS	.	GT:GQ:DP:AD:VAF:C:PS	0|1:20:47:20:0.426:P:492949
contig_1670	520707	.	A	G	17	PASS	.	GT:GQ:DP:AD:VAF:C:PS	0|1:17:47:18:0.383:P:492949
contig_1670	520946	.	T	C	17	PASS	.	GT:GQ:DP:AD:VAF:C:PS	0|1:17:51:18:0.353:P:492949
contig_1670	521557	.	C	A	21	PASS	.	GT:GQ:DP:AD:VAF:C:PS	1|0:21:43:21:0.488:P:492949
contig_1670	521580	.	G	T	20	PASS	.	GT:GQ:DP:AD:VAF:C:PS	0|1:20:41:17:0.415:P:492949
contig_1670	521775	.	A	G	19	PASS	.	GT:GQ:DP:AD:VAF:C:PS	0|1:19:40:19:0.475:P:492949
contig_1670	521798	.	TTA	T	19	PASS	.	GT:GQ:DP:AD:VAF:C:PS	0|1:19:42:19:0.452:P:492949
contig_1670	521854	.	G	A	22	PASS	.	GT:GQ:DP:AD:VAF:C:PS	0|1:22:42:20:0.476:P:492949
contig_1670	521977	.	C	T	20	PASS	.	GT:GQ:DP:AD:VAF:C:PS	0|1:20:36:15:0.417:P:492949
contig_1670	522887	.	C	A	46.3	PASS	.	GT:GQ:DP:AD:VAF:C:PS	0|1:46:41:18:0.439024:DV:492949
contig_1670	523235	.	G	A	20	PASS	.	GT:GQ:DP:AD:VAF:C:PS	0|1:20:44:22:0.5:P:492949
contig_1670	524125	.	T	C	16	PASS	.	GT:GQ:DP:AD:VAF:C:PS	1|0:16:53:22:0.415:P:492949
contig_1670	524418	.	T	C	19	PASS	.	GT:GQ:DP:AD:VAF:C:PS	1|0:19:54:25:0.463:P:492949
contig_1670	525879	.	T	A	21	PASS	.	GT:GQ:DP:AD:VAF:C:PS	0|1:21:61:28:0.459:P:492949
contig_1670	526239	.	T	C	48.9	PASS	.	GT:GQ:DP:AD:VAF:C:PS	0|1:49:63:27:0.428571:DV:492949
contig_1670	526328	.	T	C	20	PASS	.	GT:GQ:DP:AD:VAF:C:PS	0|1:20:64:27:0.422:P:492949
contig_1670	528426	.	T	C	16	PASS	.	GT:GQ:DP:AD:VAF:C:PS	0|1:16:60:27:0.45:P:492949
contig_1670	528449	.	G	C	19	PASS	.	GT:GQ:DP:AD:VAF:C:PS	1|0:19:59:25:0.424:P:492949
contig_1670	528558	.	T	C	19	PASS	.	GT:GQ:DP:AD:VAF:C:PS	1|0:19:61:26:0.426:P:492949
contig_1670	528682	.	C	T	30.3	PASS	.	GT:GQ:DP:AD:VAF:C:PS	1|0:30:64:27:0.421875:DV:492949
contig_1670	528696	.	A	T	8.7	PASS	.	GT:GQ:DP:AD:VAF:C:PS	1|0:9:58:12:0.206897:DV:492949
contig_1670	528938	.	C	A	19	PASS	.	GT:GQ:DP:AD:VAF:C:PS	1|0:19:62:26:0.419:P:492949
contig_1670	530373	.	T	C	16	PASS	.	GT:GQ:DP:AD:VAF:C:PS	1|0:16:58:21:0.362:P:492949
contig_1670	530982	.	TGAGG	T	15	PASS	.	GT:GQ:DP:AD:VAF:C:PS	1|0:15:61:23:0.377:P:492949
contig_1670	531108	.	A	G	61.7	PASS	.	GT:GQ:DP:AD:VAF:C:PS	1|0:61:58:19:0.327586:DV:492949
contig_1670	531661	.	C	T	44.2	PASS	.	GT:GQ:DP:AD:VAF:C:PS	1|0:44:59:20:0.338983:DV:492949
contig_1670	531819	.	C	T	54.6	PASS	.	GT:GQ:DP:AD:VAF:C:PS	1|0:54:59:20:0.338983:DV:492949
contig_1670	535131	.	T	TGCGTGC	30	PASS	.	GT:GQ:DP:AD:VAF:C	1/1:22:58:11:0.189655:DV
contig_1670	535183	.	T	C	0.4	refCall	.	GT:GQ:DP:AD:VAF:C	./.:10:46:13:0.282609:DV
contig_1670	535185	.	T	C	1	refCall	.	GT:GQ:DP:AD:VAF:C	./.:7:49:9:0.183673:DV
contig_1670	535189	.	T	C	1.3	refCall	.	GT:GQ:DP:AD:VAF:C	./.:6:58:18:0.310345:DV
contig_1670	535193	.	T	C	3.3	PASS	.	GT:GQ:DP:AD:VAF:C:PS	0|1:3:62:19:0.306452:DV:492949
contig_1670	535680	.	GA	G	2.8	refCall	.	GT:GQ:DP:AD:VAF:C	./.:3:61:24:0.393443:DV
contig_1670	537028	.	A	G	1	refCall	.	GT:GQ:DP:AD:VAF:C	./.:7:50:11:0.22:DV
contig_1670	537032	.	A	G	0.8	refCall	.	GT:GQ:DP:AD:VAF:C	./.:8:50:9:0.18:DV
contig_1670	537042	.	A	G	1.3	refCall	.	GT:GQ:DP:AD:VAF:C	./.:6:50:15:0.3:DV
contig_1670	537068	.	G	GC	11.6	PASS	.	GT:GQ:DP:AD:VAF:C	1/1:9:29:15:0.517241:DV
contig_1670	537077	.	A	G	10.8	PASS	.	GT:GQ:DP:AD:VAF:C	1/1:4:46:26:0.565217:DV
contig_1670	537089	.	GCA	G	6.7	PASS	.	GT:GQ:DP:AD:VAF:C:PS	1|0:7:48:14:0.291667:DV:492949
contig_1670	537099	.	A	G	0.7	refCall	.	GT:GQ:DP:AD:VAF:C	./.:8:47:15:0.319149:DV
contig_1670	537101	.	A	G	7.7	PASS	.	GT:GQ:DP:AD:VAF:C	0/1:7:47:16:0.340426:DV
contig_1670	537103	.	A	G	9.3	PASS	.	GT:GQ:DP:AD:VAF:C:PS	0|1:9:47:21:0.446809:DV:492949
contig_1670	537109	.	A	ACG,G	12.2	PASS	.	GT:GQ:DP:AD:VAF:C:PS	2|1:3:48:9,15:0.1875,0.3125:DV:492949
contig_1670	537147	.	A	G	4.8	PASS	.	GT:GQ:DP:AD:VAF:C:PS	1|0:5:47:15:0.319149:DV:492949
contig_1670	537159	.	A	G	1	refCall	.	GT:GQ:DP:AD:VAF:C	./.:7:46:9:0.195652:DV
contig_1670	537221	.	A	G	13.7	PASS	.	GT:GQ:DP:AD:VAF:C	1/1:5:44:20:0.454545:DV
contig_1670	537223	.	A	G	10	PASS	.	GT:GQ:DP:AD:VAF:C:PS	1|0:10:45:12:0.266667:DV:492949
contig_1670	537243	.	A	G	9.3	PASS	.	GT:GQ:DP:AD:VAF:C:PS	1|0:8:52:21:0.403846:DV:492949
contig_1670	537251	.	A	G	17.2	PASS	.	GT:GQ:DP:AD:VAF:C:PS	1|0:17:52:17:0.326923:DV:492949
contig_1670	537261	.	A	G	11.2	PASS	.	GT:GQ:DP:AD:VAF:C:PS	1|0:11:51:18:0.352941:DV:492949
contig_1670	537866	.	G	A	22	PASS	.	GT:GQ:DP:AD:VAF:C:PS	0|1:22:47:20:0.426:P:492949
contig_1670	539009	.	T	C	19.1	PASS	.	GT:GQ:DP:AD:VAF:C:PS	0|1:19:39:11:0.282051:DV:492949
contig_1670	539088	.	T	C	8.1	PASS	.	GT:GQ:DP:AD:VAF:C:PS	0|1:8:35:12:0.342857:DV:492949
contig_1670	539095	.	T	C	14.8	PASS	.	GT:GQ:DP:AD:VAF:C:PS	0|1:15:34:9:0.264706:DV:492949
contig_1670	539334	.	T	C	4	PASS	.	GT:GQ:DP:AD:VAF:C	0/1:4:34:23:0.676471:DV
contig_1670	539438	.	AAT	A	1.3	refCall	.	GT:GQ:DP:AD:VAF:C	./.:6:35:6:0.171429:DV
contig_1670	540109	.	GAATAGAGA	G	0.1	refCall	.	GT:GQ:DP:AD:VAF:C	./.:15:31:7:0.225806:DV
contig_1670	541385	.	G	GATATATATAT	14.2	PASS	.	GT:GQ:DP:AD:VAF:C:PS	0|1:14:32:5:0.15625:DV:492949
contig_1670	541480	.	GTA	G	1.1	refCall	.	GT:GQ:DP:AD:VAF:C	./.:7:29:10:0.344828:DV
contig_1670	542200	.	GT	G	41.2	PASS	.	GT:GQ:DP:AD:VAF:C:PS	1|0:38:32:18:0.5625:DV:492949
contig_1670	542201	.	T	TAAATGACA	28.9	PASS	.	GT:GQ:DP:AD:VAF:C:PS	0|1:19:14:11:0.785714:DV:492949
contig_1670	542349	.	A	G	16	PASS	.	GT:GQ:DP:AD:VAF:C:PS	0|1:16:30:9:0.3:P:492949
contig_1670	544200	.	TTATATATATATATATATATATATATATATATATATATATATATATA	T	6.6	PASS	.	GT:GQ:DP:AD:VAF:C:PS	0|1:7:41:8:0.195122:DV:492949
contig_1670	547348	.	A	C	22	PASS	.	GT:GQ:DP:AD:VAF:C:PS	1|0:22:71:35:0.493:P:492949
contig_1670	551123	.	TTA	T	20.1	PASS	.	GT:GQ:DP:AD:VAF:C	1/1:13:51:24:0.470588:DV
contig_1670	553209	.	TAATAGTTTGATATA	T	41	PASS	.	GT:GQ:DP:AD:VAF:C:PS	1|0:39:51:24:0.470588:DV:492949
contig_1670	557800	.	T	C	20	PASS	.	GT:GQ:DP:AD:VAF:C:PS	0|1:20:42:21:0.5:P:492949
contig_1670	558143	.	T	C	41	PASS	.	GT:GQ:DP:AD:VAF:C:PS	1|0:41:37:12:0.324324:DV:492949
contig_1670	558262	.	T	A	17	PASS	.	GT:GQ:DP:AD:VAF:C:PS	1|0:17:43:18:0.419:P:492949
contig_1670	558577	.	AGAT	A	51.2	PASS	.	GT:GQ:DP:AD:VAF:C:PS	0|1:51:42:18:0.428571:DV:492949
contig_1670	558672	.	CT	C,CTT	18.1	PASS	.	GT:GQ:DP:AD:VAF:C:PS	2|1:4:45:19,6:0.422222,0.133333:DV:492949
contig_1670	558675	.	T	C	19	PASS	.	GT:GQ:DP:AD:VAF:C:PS	0|1:19:40:16:0.4:DV:492949
contig_1670	559270	.	G	T	21	PASS	.	GT:GQ:DP:AD:VAF:C:PS	1|0:21:45:22:0.489:P:492949
contig_1670	559501	.	G	T	21	PASS	.	GT:GQ:DP:AD:VAF:C:PS	1|0:21:45:20:0.444:P:492949
contig_1670	561610	.	C	T	19.5	PASS	.	GT:GQ:DP:AD:VAF:C:PS	0|1:19:36:10:0.277778:DV:492949
contig_1670	561611	.	T	C	17.1	PASS	.	GT:GQ:DP:AD:VAF:C	0/1:17:37:10:0.27027:DV
contig_1670	562239	.	T	G	51.5	PASS	.	GT:GQ:DP:AD:VAF:C:PS	0|1:51:39:15:0.384615:DV:492949
contig_1670	562489	.	T	C	16	PASS	.	GT:GQ:DP:AD:VAF:C:PS	0|1:16:40:15:0.375:P:492949
contig_1670	563017	.	T	C	21	PASS	.	GT:GQ:DP:AD:VAF:C:PS	0|1:21:46:23:0.5:P:492949
contig_1670	563239	.	T	C	18	PASS	.	GT:GQ:DP:AD:VAF:C:PS	1|0:18:47:22:0.468:P:492949
contig_1670	563808	.	CATAT	C	4.1	PASS	.	GT:GQ:DP:AD:VAF:C:PS	1|0:4:40:8:0.2:DV:492949
contig_1670	563810	.	T	C	0.4	refCall	.	GT:GQ:DP:AD:VAF:C	./.:11:18:4:0.222222:DV
contig_1670	563814	.	T	C	2	refCall	.	GT:GQ:DP:AD:VAF:C	./.:4:27:4:0.148148:DV
contig_1670	564205	.	T	C	17	PASS	.	GT:GQ:DP:AD:VAF:C:PS	1|0:17:35:15:0.429:P:492949
contig_1670	564247	.	ATGTGTG	A,ATGTG	18.3	PASS	.	GT:GQ:DP:AD:VAF:C:PS	1|2:5:35:7,4:0.2,0.114286:DV:492949
contig_1670	567850	.	CTA	C	51.4	PASS	.	GT:GQ:DP:AD:VAF:C:PS	1|0:45:46:19:0.413043:DV:492949
contig_1670	569207	.	T	C	19	PASS	.	GT:GQ:DP:AD:VAF:C:PS	0|1:19:59:29:0.492:P:492949
contig_1670	569543	.	CAAGG	C	15	PASS	.	GT:GQ:DP:AD:VAF:C:PS	0|1:15:60:22:0.367:P:492949
contig_1670	570840	.	T	TA	0.2	refCall	.	GT:GQ:DP:AD:VAF:C	./.:14:41:11:0.268293:DV
contig_1670	571888	.	G	T	7.3	PASS	.	GT:GQ:DP:AD:VAF:C:PS	0|1:7:34:13:0.382353:DV:492949
contig_1670	572674	.	CATATATATAT	C	10.7	PASS	.	GT:GQ:DP:AD:VAF:C:PS	0|1:11:35:7:0.2:DV:492949
contig_1670	573929	.	AT	A	4.4	refCall	.	GT:GQ:DP:AD:VAF:C	./.:2:55:8:0.145455:DV
contig_1670	574581	.	T	C	51.1	PASS	.	GT:GQ:DP:AD:VAF:C:PS	0|1:51:52:17:0.326923:DV:492949
contig_1670	574852	.	T	C	9.7	PASS	.	GT:GQ:DP:AD:VAF:C:PS	0|1:10:46:12:0.26087:DV:492949
contig_1670	575082	.	T	TA	13	PASS	.	GT:GQ:DP:AD:VAF:C:PS	0|1:13:49:16:0.327:P:492949
contig_1670	575548	.	G	C	20	PASS	.	GT:GQ:DP:AD:VAF:C:PS	0|1:20:48:17:0.354:P:492949
contig_1670	575745	.	T	G	16	PASS	.	GT:GQ:DP:AD:VAF:C:PS	0|1:16:45:15:0.333:P:492949
contig_1670	576147	.	T	C	0	refCall	.	GT:GQ:DP:AD:VAF:C	0/0:33:38:8:0.210526:DV
contig_1670	576154	.	A	G	0	refCall	.	GT:GQ:DP:AD:VAF:C	0/0:20:39:11:0.282051:DV
contig_1670	576156	.	A	G	0.6	refCall	.	GT:GQ:DP:AD:VAF:C	./.:9:40:28:0.7:DV
contig_1670	576370	.	AT	A	13	PASS	.	GT:GQ:DP:AD:VAF:C:PS	1|0:12:42:10:0.238095:DV:492949
contig_1670	576535	.	A	G	16	PASS	.	GT:GQ:DP:AD:VAF:C:PS	0|1:16:42:14:0.333:P:492949
contig_1670	576560	.	CTATA	C	17.1	PASS	.	GT:GQ:DP:AD:VAF:C:PS	0|1:17:41:9:0.219512:DV:492949
contig_1670	577002	.	GTATATATATATATATATAATAT	G	4.8	PASS	.	GT:GQ:DP:AD:VAF:C:PS	1|0:5:44:11:0.25:DV:492949
contig_1670	577261	.	T	C	18	PASS	.	GT:GQ:DP:AD:VAF:C:PS	0|1:18:44:19:0.432:P:492949
contig_1670	579004	.	TATA	T	51.3	PASS	.	GT:GQ:DP:AD:VAF:C:PS	1|0:50:39:17:0.435897:DV:492949
contig_1670	579063	.	AAT	A	44.7	PASS	.	GT:GQ:DP:AD:VAF:C:PS	1|0:43:39:16:0.410256:DV:492949
contig_1670	579168	.	T	TG	2	refCall	.	GT:GQ:DP:AD:VAF:C	./.:4:42:12:0.285714:DV
contig_1670	579171	.	GACACACACACACACA	G	2.3	refCall	.	GT:GQ:DP:AD:VAF:C	./.:4:41:10:0.243902:DV
contig_1670	579187	.	C	G	6	PASS	.	GT:GQ:DP:AD:VAF:C:PS	0|1:6:37:11:0.297297:DV:492949
contig_1670	579294	.	A	G	0.7	refCall	.	GT:GQ:DP:AD:VAF:C	./.:8:39:7:0.179487:DV
contig_1670	579298	.	A	G	5.3	PASS	.	GT:GQ:DP:AD:VAF:C:PS	1|0:5:39:9:0.230769:DV:492949
contig_1670	579302	.	A	G	4.9	PASS	.	GT:GQ:DP:AD:VAF:C:PS	1|0:5:39:11:0.282051:DV:492949
contig_1670	579306	.	A	G	11.1	PASS	.	GT:GQ:DP:AD:VAF:C:PS	1|0:11:39:13:0.333333:DV:492949
contig_1670	579310	.	A	G	13.3	PASS	.	GT:GQ:DP:AD:VAF:C:PS	1|0:13:38:14:0.368421:DV:492949
contig_1670	579314	.	A	G	15.1	PASS	.	GT:GQ:DP:AD:VAF:C:PS	1|0:15:38:15:0.394737:DV:492949
contig_1670	579373	.	A	G	2.2	refCall	.	GT:GQ:DP:AD:VAF:C	./.:4:33:7:0.212121:DV
contig_1670	579375	.	A	G	2.4	refCall	.	GT:GQ:DP:AD:VAF:C	./.:4:36:5:0.138889:DV
contig_1670	579399	.	A	T	38.6	PASS	.	GT:GQ:DP:AD:VAF:C:PS	0|1:38:40:17:0.425:DV:492949
contig_1670	579653	.	A	G	17	PASS	.	GT:GQ:DP:AD:VAF:C:PS	1|0:17:42:15:0.357:P:492949
contig_1670	579802	.	A	G	50.1	PASS	.	GT:GQ:DP:AD:VAF:C:PS	1|0:50:40:13:0.325:DV:492949
contig_1670	580173	.	G	T	55.9	PASS	.	GT:GQ:DP:AD:VAF:C:PS	1|0:56:42:17:0.404762:DV:492949
contig_1670	580710	.	C	T	18	PASS	.	GT:GQ:DP:AD:VAF:C:PS	1|0:18:48:20:0.417:P:492949
contig_1670	580874	.	A	G	16	PASS	.	GT:GQ:DP:AD:VAF:C:PS	1|0:16:47:19:0.404:P:492949
contig_1670	580955	.	A	G	17	PASS	.	GT:GQ:DP:AD:VAF:C:PS	1|0:17:46:20:0.435:P:492949
contig_1670	581287	.	G	A	16	PASS	.	GT:GQ:DP:AD:VAF:C:PS	1|0:16:47:20:0.426:P:492949
contig_1670	581493	.	TCAA	T	14	PASS	.	GT:GQ:DP:AD:VAF:C:PS	1|0:14:50:22:0.44:P:492949
contig_1670	582014	.	GAT	G	16	PASS	.	GT:GQ:DP:AD:VAF:C:PS	1|0:16:53:21:0.396:P:492949
contig_1670	582806	.	T	C	67.5	PASS	.	GT:GQ:DP:AD:VAF:C:PS	1|0:67:57:22:0.385965:DV:492949
contig_1670	583204	.	A	G	19	PASS	.	GT:GQ:DP:AD:VAF:C:PS	1|0:19:53:25:0.472:P:492949
contig_1670	585317	.	G	A	23	PASS	.	GT:GQ:DP:AD:VAF:C:PS	0|1:23:52:22:0.423:P:492949
contig_1670	585341	.	T	C	21	PASS	.	GT:GQ:DP:AD:VAF:C:PS	0|1:21:53:21:0.396:P:492949
contig_1670	585667	.	T	C	22	PASS	.	GT:GQ:DP:AD:VAF:C:PS	0|1:22:58:27:0.466:P:492949
contig_1670	585688	.	ACGAGG	A	17	PASS	.	GT:GQ:DP:AD:VAF:C:PS	0|1:17:57:24:0.421:P:492949
contig_1670	585771	.	CAATATAT	C	1.3	refCall	.	GT:GQ:DP:AD:VAF:C	./.:6:56:18:0.321429:DV
contig_1670	585817	.	AT	A	0.2	refCall	.	GT:GQ:DP:AD:VAF:C	./.:14:56:25:0.446429:DV
contig_1670	585819	.	A	G	4.8	PASS	.	GT:GQ:DP:AD:VAF:C:PS	1|0:5:57:26:0.45614:DV:492949
contig_1670	585826	.	GTATATAA	G	0	refCall	.	GT:GQ:DP:AD:VAF:C	0/0:33:56:12:0.214286:DV
contig_1670	585833	.	A	G	16.8	PASS	.	GT:GQ:DP:AD:VAF:C:PS	0|1:17:47:15:0.319149:DV:492949
contig_1670	585933	.	ATG	A	12	PASS	.	GT:GQ:DP:AD:VAF:C:PS	1|0:12:59:21:0.356:P:492949
contig_1670	587155	.	AT	A	0.1	refCall	.	GT:GQ:DP:AD:VAF:C	./.:19:53:9:0.169811:DV
contig_1670	588137	.	C	A	21	PASS	.	GT:GQ:DP:AD:VAF:C:PS	0|1:21:56:23:0.411:P:492949
contig_1670	588885	.	G	A	25	PASS	.	GT:GQ:DP:AD:VAF:C:PS	0|1:25:53:21:0.396:P:492949
contig_1670	589565	.	C	T	17	PASS	.	GT:GQ:DP:AD:VAF:C:PS	0|1:17:50:20:0.4:P:492949
contig_1670	592442	.	C	T	19	PASS	.	GT:GQ:DP:AD:VAF:C:PS	0|1:19:36:17:0.472:P:492949
contig_1670	592698	.	A	G	16	PASS	.	GT:GQ:DP:AD:VAF:C:PS	0|1:16:40:12:0.3:P:492949
contig_1670	592781	.	A	G	52.5	PASS	.	GT:GQ:DP:AD:VAF:C:PS	0|1:53:47:19:0.404255:DV:492949
contig_1670	592873	.	T	C	19	PASS	.	GT:GQ:DP:AD:VAF:C:PS	0|1:19:47:19:0.404:P:492949
contig_1670	593138	.	C	T	20	PASS	.	GT:GQ:DP:AD:VAF:C:PS	0|1:20:46:20:0.435:P:492949
contig_1670	593217	.	C	T	47.3	PASS	.	GT:GQ:DP:AD:VAF:C:PS	0|1:47:46:17:0.369565:DV:492949
contig_1670	593828	.	C	T	5.2	PASS	.	GT:GQ:DP:AD:VAF:C:PS	0|1:5:42:18:0.428571:DV:492949
contig_1670	593837	.	G	T	12	PASS	.	GT:GQ:DP:AD:VAF:C	1/1:12:41:39:0.951219:DV
contig_1670	593844	.	A	T	13.6	PASS	.	GT:GQ:DP:AD:VAF:C	1/1:14:37:35:0.945946:DV
contig_1670	593851	.	G	GA	5.8	PASS	.	GT:GQ:DP:AD:VAF:C	1/1:6:40:38:0.95:DV
contig_1670	593856	.	G	T	0	refCall	.	GT:GQ:DP:AD:VAF:C	0/0:45:14:11:0.785714:DV
contig_1670	593857	.	G	T	0	refCall	.	GT:GQ:DP:AD:VAF:C	0/0:36:15:14:0.933333:DV
contig_1670	593858	.	G	C	0	refCall	.	GT:GQ:DP:AD:VAF:C	0/0:45:17:11:0.647059:DV
contig_1670	593859	.	C	CA	0	refCall	.	GT:GQ:DP:AD:VAF:C	0/0:47:17:10:0.588235:DV
contig_1670	593864	.	C	T	0	refCall	.	GT:GQ:DP:AD:VAF:C	0/0:32:17:6:0.352941:DV
contig_1670	593865	.	C	A	0	refCall	.	GT:GQ:DP:AD:VAF:C	0/0:27:17:11:0.647059:DV
contig_1670	593868	.	G	GA	0	refCall	.	GT:GQ:DP:AD:VAF:C	0/0:30:12:8:0.666667:DV
contig_1670	593869	.	G	A	0	refCall	.	GT:GQ:DP:AD:VAF:C	0/0:30:16:5:0.3125:DV
contig_1670	593871	.	G	A	0	refCall	.	GT:GQ:DP:AD:VAF:C	0/0:21:16:9:0.5625:DV
contig_1670	593873	.	G	C	0	refCall	.	GT:GQ:DP:AD:VAF:C	0/0:20:16:10:0.625:DV
contig_1670	593884	.	G	A	0	refCall	.	GT:GQ:DP:AD:VAF:C	0/0:22:17:12:0.705882:DV
contig_1670	593886	.	G	C	0	refCall	.	GT:GQ:DP:AD:VAF:C	0/0:23:14:11:0.785714:DV
contig_1670	593890	.	G	C	0	refCall	.	GT:GQ:DP:AD:VAF:C	0/0:22:16:12:0.75:DV
contig_1670	593891	.	G	T	0	refCall	.	GT:GQ:DP:AD:VAF:C	0/0:21:17:16:0.941176:DV
contig_1670	593892	.	G	T	0	refCall	.	GT:GQ:DP:AD:VAF:C	0/0:21:17:12:0.705882:DV
contig_1670	593896	.	G	A	0	refCall	.	GT:GQ:DP:AD:VAF:C	0/0:21:15:10:0.666667:DV
contig_1670	593900	.	G	A	0	refCall	.	GT:GQ:DP:AD:VAF:C	0/0:24:17:13:0.764706:DV
contig_1670	593906	.	G	A	0	refCall	.	GT:GQ:DP:AD:VAF:C	0/0:28:16:13:0.8125:DV
contig_1670	593907	.	G	A	0	refCall	.	GT:GQ:DP:AD:VAF:C	0/0:33:14:10:0.714286:DV
contig_1670	593908	.	C	G	0	refCall	.	GT:GQ:DP:AD:VAF:C	0/0:34:14:10:0.714286:DV
contig_1670	593912	.	G	T	0	refCall	.	GT:GQ:DP:AD:VAF:C	0/0:36:14:13:0.928571:DV
contig_1670	593914	.	G	C	0	refCall	.	GT:GQ:DP:AD:VAF:C	0/0:37:17:13:0.764706:DV
contig_1670	593916	.	G	A	0	refCall	.	GT:GQ:DP:AD:VAF:C	0/0:38:17:12:0.705882:DV
contig_1670	593917	.	A	T	0	refCall	.	GT:GQ:DP:AD:VAF:C	0/0:36:17:12:0.705882:DV
contig_1670	593918	.	G	T	0	refCall	.	GT:GQ:DP:AD:VAF:C	0/0:37:17:16:0.941176:DV
contig_1670	593920	.	G	C	0	refCall	.	GT:GQ:DP:AD:VAF:C	0/0:38:16:14:0.875:DV
contig_1670	593922	.	G	A	0	refCall	.	GT:GQ:DP:AD:VAF:C	0/0:38:16:15:0.9375:DV
contig_1670	593924	.	G	A	0	refCall	.	GT:GQ:DP:AD:VAF:C	0/0:37:16:15:0.9375:DV
contig_1670	593925	.	G	T	0	refCall	.	GT:GQ:DP:AD:VAF:C	0/0:38:16:14:0.875:DV
contig_1670	593928	.	G	A	0	refCall	.	GT:GQ:DP:AD:VAF:C	0/0:39:16:15:0.9375:DV
contig_1670	593929	.	C	T	0	refCall	.	GT:GQ:DP:AD:VAF:C	0/0:38:17:16:0.941176:DV
contig_1670	593933	.	G	C	0	refCall	.	GT:GQ:DP:AD:VAF:C	0/0:35:14:12:0.857143:DV
contig_1670	593934	.	G	T	0	refCall	.	GT:GQ:DP:AD:VAF:C	0/0:39:14:13:0.928571:DV
contig_1670	593936	.	G	A	0	refCall	.	GT:GQ:DP:AD:VAF:C	0/0:38:15:12:0.8:DV
contig_1670	593937	.	G	T	0	refCall	.	GT:GQ:DP:AD:VAF:C	0/0:36:16:13:0.8125:DV
contig_1670	593940	.	G	C	0	refCall	.	GT:GQ:DP:AD:VAF:C	0/0:36:17:14:0.823529:DV
contig_1670	593943	.	A	ATCT	0	refCall	.	GT:GQ:DP:AD:VAF:C	0/0:35:17:10:0.588235:DV
contig_1670	593947	.	G	A	0	refCall	.	GT:GQ:DP:AD:VAF:C	0/0:38:17:16:0.941176:DV
contig_1670	593949	.	G	A	0	refCall	.	GT:GQ:DP:AD:VAF:C	0/0:39:16:15:0.9375:DV
contig_1670	593952	.	AG	A	0	refCall	.	GT:GQ:DP:AD:VAF:C	0/0:39:17:15:0.882353:DV
contig_1670	593955	.	A	T	0	refCall	.	GT:GQ:DP:AD:VAF:C	0/0:40:17:15:0.882353:DV
contig_1670	593956	.	G	C	0	refCall	.	GT:GQ:DP:AD:VAF:C	0/0:38:17:15:0.882353:DV
contig_1670	593958	.	AG	A	0	refCall	.	GT:GQ:DP:AD:VAF:C	0/0:41:17:14:0.823529:DV
contig_1670	593962	.	A	ATC	0	refCall	.	GT:GQ:DP:AD:VAF:C	0/0:39:17:12:0.705882:DV
contig_1670	593964	.	A	C	0	refCall	.	GT:GQ:DP:AD:VAF:C	0/0:38:17:0:0:DV
contig_1670	593965	.	A	G	0	refCall	.	GT:GQ:DP:AD:VAF:C	0/0:36:17:15:0.882353:DV
contig_1670	593968	.	A	G	0	refCall	.	GT:GQ:DP:AD:VAF:C	0/0:38:17:14:0.823529:DV
contig_1670	593972	.	A	T	0	refCall	.	GT:GQ:DP:AD:VAF:C	0/0:38:17:14:0.823529:DV
contig_1670	593973	.	A	C	0	refCall	.	GT:GQ:DP:AD:VAF:C	0/0:37:17:14:0.823529:DV
contig_1670	593977	.	G	A	0	refCall	.	GT:GQ:DP:AD:VAF:C	0/0:40:15:13:0.866667:DV
contig_1670	593979	.	A	C	0	refCall	.	GT:GQ:DP:AD:VAF:C	0/0:40:16:14:0.875:DV
contig_1670	593981	.	A	C	0	refCall	.	GT:GQ:DP:AD:VAF:C	0/0:41:16:15:0.9375:DV
contig_1670	593982	.	A	T	0	refCall	.	GT:GQ:DP:AD:VAF:C	0/0:41:17:13:0.764706:DV
contig_1670	593983	.	A	G	0	refCall	.	GT:GQ:DP:AD:VAF:C	0/0:39:17:15:0.882353:DV
contig_1670	593987	.	G	T	0	refCall	.	GT:GQ:DP:AD:VAF:C	0/0:39:17:14:0.823529:DV
contig_1670	593988	.	A	C	0	refCall	.	GT:GQ:DP:AD:VAF:C	0/0:39:17:14:0.823529:DV
contig_1670	593990	.	G	A	0	refCall	.	GT:GQ:DP:AD:VAF:C	0/0:36:16:14:0.875:DV
contig_1670	593993	.	AGG	A	0	refCall	.	GT:GQ:DP:AD:VAF:C	0/0:42:17:15:0.882353:DV
contig_1670	594001	.	G	C	0	refCall	.	GT:GQ:DP:AD:VAF:C	0/0:33:16:16:1:DV
contig_1670	594002	.	G	T	0	refCall	.	GT:GQ:DP:AD:VAF:C	0/0:35:17:16:0.941176:DV
contig_1670	594005	.	G	T	0	refCall	.	GT:GQ:DP:AD:VAF:C	0/0:33:17:17:1:DV
contig_1670	594008	.	A	T	0	refCall	.	GT:GQ:DP:AD:VAF:C	0/0:34:17:17:1:DV
contig_1670	594009	.	A	G	0	refCall	.	GT:GQ:DP:AD:VAF:C	0/0:35:17:17:1:DV
contig_1670	594016	.	A	T	0	refCall	.	GT:GQ:DP:AD:VAF:C	0/0:35:17:17:1:DV
contig_1670	594017	.	A	C	0	refCall	.	GT:GQ:DP:AD:VAF:C	0/0:33:17:16:0.941176:DV
contig_1670	594019	.	A	G	0	refCall	.	GT:GQ:DP:AD:VAF:C	0/0:36:17:17:1:DV
contig_1670	594023	.	A	C	0	refCall	.	GT:GQ:DP:AD:VAF:C	0/0:34:17:17:1:DV
contig_1670	594024	.	A	T	0	refCall	.	GT:GQ:DP:AD:VAF:C	0/0:36:17:17:1:DV
contig_1670	594029	.	A	C	0	refCall	.	GT:GQ:DP:AD:VAF:C	0/0:32:17:16:0.941176:DV
contig_1670	594031	.	A	ATT	0	refCall	.	GT:GQ:DP:AD:VAF:C	0/0:34:17:16:0.941176:DV
contig_1670	594036	.	G	T	0	refCall	.	GT:GQ:DP:AD:VAF:C	0/0:34:17:17:1:DV
contig_1670	594037	.	A	T	0	refCall	.	GT:GQ:DP:AD:VAF:C	0/0:30:17:17:1:DV
contig_1670	594042	.	A	G	0	refCall	.	GT:GQ:DP:AD:VAF:C	0/0:32:17:17:1:DV
contig_1670	594046	.	A	T	0	refCall	.	GT:GQ:DP:AD:VAF:C	0/0:32:17:17:1:DV
contig_1670	594048	.	A	ATC	0	refCall	.	GT:GQ:DP:AD:VAF:C	0/0:41:17:17:1:DV
contig_1670	594053	.	A	C	0	refCall	.	GT:GQ:DP:AD:VAF:C	0/0:32:17:15:0.882353:DV
contig_1670	594054	.	AT	A	0	refCall	.	GT:GQ:DP:AD:VAF:C	0/0:31:17:15:0.882353:DV
contig_1670	594057	.	T	G	0	refCall	.	GT:GQ:DP:AD:VAF:C	0/0:30:17:15:0.882353:DV
contig_1670	594062	.	T	A	0	refCall	.	GT:GQ:DP:AD:VAF:C	0/0:32:17:0:0:DV
contig_1670	594063	.	T	A	0	refCall	.	GT:GQ:DP:AD:VAF:C	0/0:33:17:15:0.882353:DV
contig_1670	594065	.	T	A	0	refCall	.	GT:GQ:DP:AD:VAF:C	0/0:28:17:0:0:DV
contig_1670	594066	.	G	A	0	refCall	.	GT:GQ:DP:AD:VAF:C	0/0:33:16:13:0.8125:DV
contig_1670	594069	.	G	A	0	refCall	.	GT:GQ:DP:AD:VAF:C	0/0:30:17:17:1:DV
contig_1670	594073	.	TG	T	0	refCall	.	GT:GQ:DP:AD:VAF:C	0/0:36:17:9:0.529412:DV
contig_1670	594074	.	G	T	0	refCall	.	GT:GQ:DP:AD:VAF:C	0/0:31:4:3:0.75:DV
contig_1670	594075	.	C	T	0	refCall	.	GT:GQ:DP:AD:VAF:C	0/0:29:13:11:0.846154:DV
contig_1670	594076	.	C	A	0	refCall	.	GT:GQ:DP:AD:VAF:C	0/0:31:13:11:0.846154:DV
contig_1670	594078	.	C	A	0	refCall	.	GT:GQ:DP:AD:VAF:C	0/0:32:16:2:0.125:DV
contig_1670	594084	.	A	C	0	refCall	.	GT:GQ:DP:AD:VAF:C	0/0:33:17:15:0.882353:DV
contig_1670	594090	.	A	T	0	refCall	.	GT:GQ:DP:AD:VAF:C	0/0:30:17:16:0.941176:DV
contig_1670	594091	.	A	G	0	refCall	.	GT:GQ:DP:AD:VAF:C	0/0:29:17:16:0.941176:DV
contig_1670	594092	.	A	C	0	refCall	.	GT:GQ:DP:AD:VAF:C	0/0:32:17:17:1:DV
contig_1670	594097	.	A	T	0	refCall	.	GT:GQ:DP:AD:VAF:C	0/0:29:17:17:1:DV
contig_1670	594102	.	A	G	0	refCall	.	GT:GQ:DP:AD:VAF:C	0/0:31:17:14:0.823529:DV
contig_1670	594106	.	A	T	0	refCall	.	GT:GQ:DP:AD:VAF:C	0/0:35:17:12:0.705882:DV
contig_1670	594108	.	T	A	0	refCall	.	GT:GQ:DP:AD:VAF:C	0/0:35:15:13:0.866667:DV
contig_1670	594109	.	T	A	0	refCall	.	GT:GQ:DP:AD:VAF:C	0/0:31:16:13:0.8125:DV
contig_1670	594113	.	T	A	0	refCall	.	GT:GQ:DP:AD:VAF:C	0/0:31:17:14:0.823529:DV
contig_1670	594115	.	G	C	0	refCall	.	GT:GQ:DP:AD:VAF:C	0/0:32:15:14:0.933333:DV
contig_1670	594118	.	G	C	0	refCall	.	GT:GQ:DP:AD:VAF:C	0/0:32:17:14:0.823529:DV
contig_1670	594123	.	T	G	0	refCall	.	GT:GQ:DP:AD:VAF:C	0/0:30:17:12:0.705882:DV
contig_1670	594127	.	T	C	0	refCall	.	GT:GQ:DP:AD:VAF:C	0/0:30:17:10:0.588235:DV
contig_1670	594128	.	G	A	0	refCall	.	GT:GQ:DP:AD:VAF:C	0/0:34:16:11:0.6875:DV
contig_1670	594133	.	T	TC	0	refCall	.	GT:GQ:DP:AD:VAF:C	0/0:38:14:5:0.357143:DV
contig_1670	594134	.	T	C	0	refCall	.	GT:GQ:DP:AD:VAF:C	0/0:32:17:7:0.411765:DV
contig_1670	594135	.	T	G	0	refCall	.	GT:GQ:DP:AD:VAF:C	0/0:35:17:7:0.411765:DV
contig_1670	594136	.	T	G	0	refCall	.	GT:GQ:DP:AD:VAF:C	0/0:34:17:7:0.411765:DV
contig_1670	594138	.	T	C	0	refCall	.	GT:GQ:DP:AD:VAF:C	0/0:36:17:8:0.470588:DV
contig_1670	594139	.	T	C	0	refCall	.	GT:GQ:DP:AD:VAF:C	0/0:35:17:7:0.411765:DV
contig_1670	594140	.	T	A	0	refCall	.	GT:GQ:DP:AD:VAF:C	0/0:37:17:8:0.470588:DV
contig_1670	594141	.	T	A	0	refCall	.	GT:GQ:DP:AD:VAF:C	0/0:32:17:7:0.411765:DV
contig_1670	594142	.	T	C	0	refCall	.	GT:GQ:DP:AD:VAF:C	0/0:35:17:8:0.470588:DV
contig_1670	594143	.	T	C	0	refCall	.	GT:GQ:DP:AD:VAF:C	0/0:34:17:7:0.411765:DV
contig_1670	594145	.	T	G	0	refCall	.	GT:GQ:DP:AD:VAF:C	0/0:33:17:8:0.470588:DV
contig_1670	594146	.	T	G	0	refCall	.	GT:GQ:DP:AD:VAF:C	0/0:33:17:7:0.411765:DV
contig_1670	594149	.	T	C	0	refCall	.	GT:GQ:DP:AD:VAF:C	0/0:30:17:8:0.470588:DV
contig_1670	594150	.	T	A	0	refCall	.	GT:GQ:DP:AD:VAF:C	0/0:30:17:8:0.470588:DV
contig_1670	594151	.	T	A	0	refCall	.	GT:GQ:DP:AD:VAF:C	0/0:33:17:7:0.411765:DV
contig_1670	594152	.	T	C	0	refCall	.	GT:GQ:DP:AD:VAF:C	0/0:32:17:8:0.470588:DV
contig_1670	594153	.	T	C	0	refCall	.	GT:GQ:DP:AD:VAF:C	0/0:29:17:7:0.411765:DV
contig_1670	594154	.	T	A	0	refCall	.	GT:GQ:DP:AD:VAF:C	0/0:29:17:8:0.470588:DV
contig_1670	594155	.	T	A	0	refCall	.	GT:GQ:DP:AD:VAF:C	0/0:30:17:7:0.411765:DV
contig_1670	594157	.	T	G	0	refCall	.	GT:GQ:DP:AD:VAF:C	0/0:27:17:9:0.529412:DV
contig_1670	594158	.	A	G	0	refCall	.	GT:GQ:DP:AD:VAF:C	0/0:37:17:7:0.411765:DV
contig_1670	594159	.	T	A	0	refCall	.	GT:GQ:DP:AD:VAF:C	0/0:29:11:7:0.636364:DV
contig_1670	594163	.	T	C	0	refCall	.	GT:GQ:DP:AD:VAF:C	0/0:30:17:8:0.470588:DV
contig_1670	594164	.	T	C	0	refCall	.	GT:GQ:DP:AD:VAF:C	0/0:36:17:5:0.294118:DV
contig_1670	594169	.	T	C	0	refCall	.	GT:GQ:DP:AD:VAF:C	0/0:24:16:14:0.875:DV
contig_1670	594175	.	T	C	0	refCall	.	GT:GQ:DP:AD:VAF:C	0/0:29:17:16:0.941176:DV
contig_1670	594179	.	T	TG	0	refCall	.	GT:GQ:DP:AD:VAF:C	0/0:35:17:9:0.529412:DV
contig_1670	594180	.	T	G	0	refCall	.	GT:GQ:DP:AD:VAF:C	0/0:35:17:7:0.411765:DV
contig_1670	594181	.	T	C	0	refCall	.	GT:GQ:DP:AD:VAF:C	0/0:34:17:9:0.529412:DV
contig_1670	594182	.	T	C	0	refCall	.	GT:GQ:DP:AD:VAF:C	0/0:29:17:7:0.411765:DV
contig_1670	594183	.	T	A	0	refCall	.	GT:GQ:DP:AD:VAF:C	0/0:29:17:7:0.411765:DV
contig_1670	594186	.	T	C	0	refCall	.	GT:GQ:DP:AD:VAF:C	0/0:37:17:10:0.588235:DV
contig_1670	594187	.	T	C	0	refCall	.	GT:GQ:DP:AD:VAF:C	0/0:26:17:5:0.294118:DV
contig_1670	594195	.	T	TG	0	refCall	.	GT:GQ:DP:AD:VAF:C	0/0:31:17:8:0.470588:DV
contig_1670	594201	.	T	TCAC	0	refCall	.	GT:GQ:DP:AD:VAF:C	0/0:31:17:12:0.705882:DV
contig_1670	594204	.	T	C	0	refCall	.	GT:GQ:DP:AD:VAF:C	0/0:31:17:14:0.823529:DV
contig_1670	594205	.	A	C	0	refCall	.	GT:GQ:DP:AD:VAF:C	0/0:30:17:14:0.823529:DV
contig_1670	594212	.	T	A	0	refCall	.	GT:GQ:DP:AD:VAF:C	0/0:34:17:15:0.882353:DV
contig_1670	594214	.	T	A	0	refCall	.	GT:GQ:DP:AD:VAF:C	0/0:30:17:14:0.823529:DV
contig_1670	594216	.	TA	T	0	refCall	.	GT:GQ:DP:AD:VAF:C	0/0:39:16:12:0.75:DV
contig_1670	594217	.	A	C	0	refCall	.	GT:GQ:DP:AD:VAF:C	0/0:23:4:2:0.5:DV
contig_1670	594218	.	T	C	0	refCall	.	GT:GQ:DP:AD:VAF:C	0/0:34:17:13:0.764706:DV
contig_1670	594219	.	A	T	0	refCall	.	GT:GQ:DP:AD:VAF:C	0/0:23:16:2:0.125:DV
contig_1670	594227	.	A	AC	0	refCall	.	GT:GQ:DP:AD:VAF:C	0/0:26:17:14:0.823529:DV
contig_1670	594232	.	AAAAAT	A	0	refCall	.	GT:GQ:DP:AD:VAF:C	0/0:31:15:9:0.6:DV
contig_1670	594242	.	T	A	0	refCall	.	GT:GQ:DP:AD:VAF:C	0/0:31:13:2:0.153846:DV
contig_1670	594244	.	T	A	0	refCall	.	GT:GQ:DP:AD:VAF:C	0/0:25:13:10:0.769231:DV
contig_1670	594254	.	T	G	0	refCall	.	GT:GQ:DP:AD:VAF:C	0/0:31:17:16:0.941176:DV
contig_1670	594256	.	T	TC	0	refCall	.	GT:GQ:DP:AD:VAF:C	0/0:31:16:13:0.8125:DV
contig_1670	594258	.	T	C	0	refCall	.	GT:GQ:DP:AD:VAF:C	0/0:31:17:15:0.882353:DV
contig_1670	594262	.	T	C	0	refCall	.	GT:GQ:DP:AD:VAF:C	0/0:29:17:15:0.882353:DV
contig_1670	594265	.	A	G	0	refCall	.	GT:GQ:DP:AD:VAF:C	0/0:31:15:13:0.866667:DV
contig_1670	594270	.	T	TAA	0	refCall	.	GT:GQ:DP:AD:VAF:C	0/0:35:16:9:0.5625:DV
contig_1670	594272	.	A	T	0	refCall	.	GT:GQ:DP:AD:VAF:C	0/0:37:13:9:0.692308:DV
contig_1670	594276	.	T	C	0	refCall	.	GT:GQ:DP:AD:VAF:C	0/0:33:17:12:0.705882:DV
contig_1670	594277	.	A	AG	0	refCall	.	GT:GQ:DP:AD:VAF:C	0/0:36:17:11:0.647059:DV
contig_1670	594281	.	A	T	0	refCall	.	GT:GQ:DP:AD:VAF:C	0/0:36:17:14:0.823529:DV
contig_1670	594282	.	A	T	0	refCall	.	GT:GQ:DP:AD:VAF:C	0/0:36:17:14:0.823529:DV
contig_1670	594283	.	A	C	0	refCall	.	GT:GQ:DP:AD:VAF:C	0/0:35:17:15:0.882353:DV
contig_1670	594292	.	A	C	0	refCall	.	GT:GQ:DP:AD:VAF:C	0/0:34:16:13:0.8125:DV
contig_1670	594294	.	A	C	0	refCall	.	GT:GQ:DP:AD:VAF:C	0/0:33:16:3:0.1875:DV
contig_1670	594295	.	A	C	0	refCall	.	GT:GQ:DP:AD:VAF:C	0/0:33:16:11:0.6875:DV
contig_1670	594297	.	A	T	0	refCall	.	GT:GQ:DP:AD:VAF:C	0/0:33:16:13:0.8125:DV
contig_1670	594298	.	A	T	0	refCall	.	GT:GQ:DP:AD:VAF:C	0/0:35:17:14:0.823529:DV
contig_1670	594306	.	A	T	0	refCall	.	GT:GQ:DP:AD:VAF:C	0/0:29:5:4:0.8:DV
contig_1670	594307	.	A	C	0	refCall	.	GT:GQ:DP:AD:VAF:C	0/0:24:5:3:0.6:DV
contig_1670	594308	.	A	T	0	refCall	.	GT:GQ:DP:AD:VAF:C	0/0:31:16:11:0.6875:DV
contig_1670	594309	.	A	T	0	refCall	.	GT:GQ:DP:AD:VAF:C	0/0:25:17:3:0.176471:DV
contig_1670	594317	.	T	C	0	refCall	.	GT:GQ:DP:AD:VAF:C	0/0:32:16:9:0.5625:DV
contig_1670	594318	.	A	T	0	refCall	.	GT:GQ:DP:AD:VAF:C	0/0:30:16:9:0.5625:DV
contig_1670	594319	.	T	C	0	refCall	.	GT:GQ:DP:AD:VAF:C	0/0:30:17:7:0.411765:DV
contig_1670	594321	.	A	C	0	refCall	.	GT:GQ:DP:AD:VAF:C	0/0:33:17:11:0.647059:DV
contig_1670	594325	.	T	G	0	refCall	.	GT:GQ:DP:AD:VAF:C	0/0:31:17:6:0.352941:DV
contig_1670	594326	.	G	C	0	refCall	.	GT:GQ:DP:AD:VAF:C	0/0:31:16:6:0.375:DV
contig_1670	594328	.	A	C	0	refCall	.	GT:GQ:DP:AD:VAF:C	0/0:34:17:7:0.411765:DV
contig_1670	594330	.	A	T	0	refCall	.	GT:GQ:DP:AD:VAF:C	0/0:33:16:7:0.4375:DV
contig_1670	594331	.	T	G	0	refCall	.	GT:GQ:DP:AD:VAF:C	0/0:36:17:6:0.352941:DV
contig_1670	594332	.	A	T	0	refCall	.	GT:GQ:DP:AD:VAF:C	0/0:32:16:15:0.9375:DV
contig_1670	594335	.	G	C	0	refCall	.	GT:GQ:DP:AD:VAF:C	0/0:25:15:5:0.333333:DV
contig_1670	594336	.	A	T	0	refCall	.	GT:GQ:DP:AD:VAF:C	0/0:38:15:8:0.533333:DV
contig_1670	594337	.	A	C	0	refCall	.	GT:GQ:DP:AD:VAF:C	0/0:37:16:8:0.5:DV
contig_1670	594345	.	A	T	0	refCall	.	GT:GQ:DP:AD:VAF:C	0/0:36:17:11:0.647059:DV
contig_1670	594348	.	A	G	0	refCall	.	GT:GQ:DP:AD:VAF:C	0/0:34:17:10:0.588235:DV
contig_1670	594349	.	A	C	0	refCall	.	GT:GQ:DP:AD:VAF:C	0/0:35:17:10:0.588235:DV
contig_1670	594353	.	A	T	0	refCall	.	GT:GQ:DP:AD:VAF:C	0/0:35:17:13:0.764706:DV
contig_1670	594354	.	A	ATGT	0	refCall	.	GT:GQ:DP:AD:VAF:C	0/0:31:17:8:0.470588:DV
contig_1670	594359	.	A	T	0	refCall	.	GT:GQ:DP:AD:VAF:C	0/0:29:16:14:0.875:DV
contig_1670	594362	.	TTA	T	0	refCall	.	GT:GQ:DP:AD:VAF:C	0/0:38:17:9:0.529412:DV
contig_1670	594368	.	T	C	0	refCall	.	GT:GQ:DP:AD:VAF:C	0/0:32:17:10:0.588235:DV
contig_1670	594371	.	A	T	0	refCall	.	GT:GQ:DP:AD:VAF:C	0/0:32:16:11:0.6875:DV
contig_1670	594373	.	T	G	0	refCall	.	GT:GQ:DP:AD:VAF:C	0/0:32:17:10:0.588235:DV
contig_1670	594376	.	A	AT	0	refCall	.	GT:GQ:DP:AD:VAF:C	0/0:33:16:10:0.625:DV
contig_1670	594383	.	A	T	0	refCall	.	GT:GQ:DP:AD:VAF:C	0/0:29:16:11:0.6875:DV
contig_1670	594385	.	A	T	0	refCall	.	GT:GQ:DP:AD:VAF:C	0/0:30:16:11:0.6875:DV
contig_1670	594388	.	T	G	0	refCall	.	GT:GQ:DP:AD:VAF:C	0/0:32:15:12:0.8:DV
contig_1670	594389	.	T	TAC	0	refCall	.	GT:GQ:DP:AD:VAF:C	0/0:30:16:10:0.625:DV
contig_1670	594393	.	A	G	0	refCall	.	GT:GQ:DP:AD:VAF:C	0/0:30:16:12:0.75:DV
contig_1670	594397	.	A	T	0	refCall	.	GT:GQ:DP:AD:VAF:C	0/0:30:16:13:0.8125:DV
contig_1670	594399	.	A	C	0	refCall	.	GT:GQ:DP:AD:VAF:C	0/0:24:17:15:0.882353:DV
contig_1670	594402	.	A	T	0	refCall	.	GT:GQ:DP:AD:VAF:C	0/0:28:16:16:1:DV
contig_1670	594411	.	T	C	0	refCall	.	GT:GQ:DP:AD:VAF:C	0/0:26:16:16:1:DV
contig_1670	594412	.	A	G	0	refCall	.	GT:GQ:DP:AD:VAF:C	0/0:27:17:14:0.823529:DV
contig_1670	594414	.	A	T	0	refCall	.	GT:GQ:DP:AD:VAF:C	0/0:28:17:14:0.823529:DV
contig_1670	594463	.	A	T	0	refCall	.	GT:GQ:DP:AD:VAF:C	0/0:31:15:14:0.933333:DV
contig_1670	594465	.	A	T	0	refCall	.	GT:GQ:DP:AD:VAF:C	0/0:32:15:14:0.933333:DV
contig_1670	594467	.	A	T	0	refCall	.	GT:GQ:DP:AD:VAF:C	0/0:29:15:14:0.933333:DV
contig_1670	594469	.	A	T	0	refCall	.	GT:GQ:DP:AD:VAF:C	0/0:28:15:14:0.933333:DV
contig_1670	594471	.	A	T	0	refCall	.	GT:GQ:DP:AD:VAF:C	0/0:26:15:14:0.933333:DV
contig_1670	594707	.	A	AT	2.8	refCall	.	GT:GQ:DP:AD:VAF:C	./.:3:45:9:0.2:DV
contig_1670	595268	.	A	G	38.9	PASS	.	GT:GQ:DP:AD:VAF:C:PS	1|0:39:50:23:0.46:DV:492949
contig_1670	595623	.	C	T	23.1	PASS	.	GT:GQ:DP:AD:VAF:C:PS	1|0:23:49:24:0.489796:DV:492949
contig_1670	596582	.	T	C	31.3	PASS	.	GT:GQ:DP:AD:VAF:C:PS	1|0:31:46:17:0.369565:DV:492949
contig_1670	596708	.	A	G	17	PASS	.	GT:GQ:DP:AD:VAF:C:PS	0|1:17:59:26:0.441:P:492949
contig_1670	597304	.	A	C	67.5	PASS	.	GT:GQ:DP:AD:VAF:C:PS	0|1:67:50:21:0.42:DV:492949
contig_1670	597326	.	TTGTTA	T	11	PASS	.	GT:GQ:DP:AD:VAF:C:PS	1|0:11:45:24:0.533:P:492949
contig_1670	597394	.	G	A	21	PASS	.	GT:GQ:DP:AD:VAF:C:PS	0|1:21:48:21:0.438:P:492949
contig_1670	597923	.	G	C	47.7	PASS	.	GT:GQ:DP:AD:VAF:C:PS	0|1:47:48:17:0.354167:DV:492949
contig_1670	598859	.	CCTTG	C	26.8	PASS	.	GT:GQ:DP:AD:VAF:C:PS	1|0:27:42:9:0.214286:DV:492949
contig_1670	598860	.	CTTGCT	C	0.1	refCall	.	GT:GQ:DP:AD:VAF:C	./.:15:32:7:0.21875:DV
contig_1670	600232	.	CAT	C	0.9	refCall	.	GT:GQ:DP:AD:VAF:C	./.:7:31:9:0.290323:DV
contig_1670	600773	.	G	A	17	PASS	.	GT:GQ:DP:AD:VAF:C:PS	0|1:17:39:15:0.385:P:492949
contig_1670	601622	.	T	C	19	PASS	.	GT:GQ:DP:AD:VAF:C:PS	0|1:19:45:20:0.444:P:492949
contig_1670	603438	.	T	C	56.4	PASS	.	GT:GQ:DP:AD:VAF:C:PS	1|0:56:51:20:0.392157:DV:492949
contig_1670	604587	.	T	C	17	PASS	.	GT:GQ:DP:AD:VAF:C:PS	0|1:17:56:26:0.464:P:492949
contig_1670	606195	.	T	C	17	PASS	.	GT:GQ:DP:AD:VAF:C:PS	0|1:17:57:23:0.404:P:492949
contig_1670	607217	.	T	C	18	PASS	.	GT:GQ:DP:AD:VAF:C:PS	0|1:18:61:26:0.426:P:492949
contig_1670	607238	.	A	G	19	PASS	.	GT:GQ:DP:AD:VAF:C:PS	0|1:19:61:24:0.393:P:492949
contig_1670	607662	.	A	T	20	PASS	.	GT:GQ:DP:AD:VAF:C:PS	0|1:20:57:22:0.386:P:492949
contig_1670	608722	.	TG	T	17.5	PASS	.	GT:GQ:DP:AD:VAF:C:PS	1|0:17:53:24:0.45283:DV:492949
contig_1670	608724	.	TAG	T	12.9	PASS	.	GT:GQ:DP:AD:VAF:C:PS	1|0:13:49:26:0.530612:DV:492949
contig_1670	608779	.	G	A	21	PASS	.	GT:GQ:DP:AD:VAF:C:PS	0|1:21:53:21:0.396:P:492949
contig_1670	609003	.	T	C	17	PASS	.	GT:GQ:DP:AD:VAF:C:PS	1|0:17:51:21:0.412:P:492949
contig_1670	609164	.	TATTATTTATTTG	T	58.3	PASS	.	GT:GQ:DP:AD:VAF:C:PS	0|1:57:51:22:0.431373:DV:492949
contig_1670	609472	.	G	A	22	PASS	.	GT:GQ:DP:AD:VAF:C:PS	0|1:22:53:24:0.453:P:492949
contig_1670	609900	.	GA	G	24.3	PASS	.	GT:GQ:DP:AD:VAF:C:PS	0|1:19:51:19:0.372549:DV:492949
contig_1670	610096	.	A	G	19	PASS	.	GT:GQ:DP:AD:VAF:C:PS	0|1:19:57:24:0.421:P:492949
contig_1670	610937	.	A	G	20	PASS	.	GT:GQ:DP:AD:VAF:C:PS	0|1:20:51:23:0.451:P:492949
contig_1670	611142	.	G	A	23	PASS	.	GT:GQ:DP:AD:VAF:C:PS	0|1:23:55:23:0.418:P:492949
contig_1670	611286	.	C	T	21	PASS	.	GT:GQ:DP:AD:VAF:C:PS	1|0:21:58:30:0.517:P:492949
contig_1670	612466	.	T	C	17	PASS	.	GT:GQ:DP:AD:VAF:C:PS	0|1:17:49:20:0.408:P:492949
contig_1670	613928	.	G	A	20	PASS	.	GT:GQ:DP:AD:VAF:C:PS	1|0:20:52:26:0.5:P:492949
contig_1670	614390	.	G	A	17	PASS	.	GT:GQ:DP:AD:VAF:C:PS	1|0:17:55:25:0.455:P:492949
contig_1670	614484	.	G	A	21	PASS	.	GT:GQ:DP:AD:VAF:C:PS	1|0:21:55:26:0.473:P:492949
contig_1670	614833	.	C	G	19	PASS	.	GT:GQ:DP:AD:VAF:C:PS	1|0:19:60:23:0.383:P:492949
contig_1670	615337	.	T	C	17	PASS	.	GT:GQ:DP:AD:VAF:C:PS	1|0:17:56:21:0.375:P:492949
contig_1670	615861	.	G	A	20	PASS	.	GT:GQ:DP:AD:VAF:C:PS	1|0:20:53:19:0.358:P:492949
contig_1670	616403	.	C	T	60.9	PASS	.	GT:GQ:DP:AD:VAF:C:PS	1|0:60:55:20:0.363636:DV:492949
contig_1670	616763	.	T	C	63	PASS	.	GT:GQ:DP:AD:VAF:C:PS	1|0:63:54:20:0.37037:DV:492949
contig_1670	617052	.	T	A	18	PASS	.	GT:GQ:DP:AD:VAF:C:PS	1|0:18:55:24:0.436:P:492949
contig_1670	617098	.	GA	G	26.6	PASS	.	GT:GQ:DP:AD:VAF:C:PS	0|1:25:57:28:0.491228:DV:492949
contig_1670	617470	.	A	G	19	PASS	.	GT:GQ:DP:AD:VAF:C:PS	1|0:19:61:30:0.492:P:492949
contig_1670	617915	.	G	A	21	PASS	.	GT:GQ:DP:AD:VAF:C:PS	1|0:21:64:30:0.469:P:492949
contig_1670	617948	.	A	C	19	PASS	.	GT:GQ:DP:AD:VAF:C:PS	0|1:19:60:27:0.45:P:492949
contig_1670	618071	.	A	G	18	PASS	.	GT:GQ:DP:AD:VAF:C:PS	0|1:18:58:21:0.362:P:492949
contig_1670	618975	.	C	A	58.6	PASS	.	GT:GQ:DP:AD:VAF:C:PS	1|0:58:53:20:0.377358:DV:492949
contig_1670	619248	.	T	G	18	PASS	.	GT:GQ:DP:AD:VAF:C:PS	1|0:18:57:24:0.421:P:492949
contig_1670	619284	.	A	G	18	PASS	.	GT:GQ:DP:AD:VAF:C:PS	1|0:18:60:26:0.433:P:492949
contig_1670	619678	.	C	T	19	PASS	.	GT:GQ:DP:AD:VAF:C:PS	1|0:19:56:25:0.446:P:492949
contig_1670	619702	.	G	A	18	PASS	.	GT:GQ:DP:AD:VAF:C:PS	1|0:18:55:22:0.4:P:492949
contig_1670	619741	.	C	T	19	PASS	.	GT:GQ:DP:AD:VAF:C:PS	0|1:19:54:26:0.481:P:492949
contig_1670	619804	.	C	T	19	PASS	.	GT:GQ:DP:AD:VAF:C:PS	1|0:19:54:23:0.426:P:492949
contig_1670	619930	.	GA	G	0.2	refCall	.	GT:GQ:DP:AD:VAF:C	./.:15:50:9:0.18:DV
contig_1670	619977	.	C	T	17	PASS	.	GT:GQ:DP:AD:VAF:C:PS	0|1:17:47:19:0.404:P:492949
contig_1670	620189	.	G	A	22	PASS	.	GT:GQ:DP:AD:VAF:C:PS	0|1:22:49:21:0.429:P:492949
contig_1670	620200	.	C	T	20	PASS	.	GT:GQ:DP:AD:VAF:C:PS	0|1:20:51:22:0.431:P:492949
contig_1670	621154	.	TA	T	1.2	refCall	.	GT:GQ:DP:AD:VAF:C	./.:6:66:17:0.257576:DV
contig_1670	621282	.	C	T	20	PASS	.	GT:GQ:DP:AD:VAF:C:PS	0|1:20:62:28:0.452:P:492949
contig_1670	623729	.	C	T	19	PASS	.	GT:GQ:DP:AD:VAF:C:PS	1|0:19:62:27:0.435:P:492949
contig_1670	623887	.	C	CTG	14	PASS	.	GT:GQ:DP:AD:VAF:C:PS	1|0:14:59:23:0.39:P:492949
contig_1670	623936	.	TTATTTTATA	T	22.4	PASS	.	GT:GQ:DP:AD:VAF:C:PS	0|1:12:48:19:0.395833:DV:492949
contig_1670	623954	.	TA	T	0.2	refCall	.	GT:GQ:DP:AD:VAF:C	./.:13:49:22:0.44898:DV
contig_1670	623957	.	T	A	17.4	PASS	.	GT:GQ:DP:AD:VAF:C:PS	1|0:17:48:19:0.395833:DV:492949
contig_1670	624184	.	AATTATTCATAAAAAC	A	61.5	PASS	.	GT:GQ:DP:AD:VAF:C:PS	1|0:61:57:20:0.350877:DV:492949
contig_1670	627638	.	A	T	19	PASS	.	GT:GQ:DP:AD:VAF:C:PS	1|0:19:57:26:0.456:P:492949
contig_1670	627898	.	C	T	20	PASS	.	GT:GQ:DP:AD:VAF:C:PS	0|1:20:56:25:0.446:P:492949
contig_1670	628259	.	A	G	21	PASS	.	GT:GQ:DP:AD:VAF:C:PS	0|1:21:54:25:0.463:P:492949
contig_1670	628591	.	AT	A	53.3	PASS	.	GT:GQ:DP:AD:VAF:C:PS	1|0:53:50:22:0.44:DV:492949
contig_1670	629153	.	A	C	19	PASS	.	GT:GQ:DP:AD:VAF:C:PS	1|0:19:49:23:0.469:P:492949
contig_1670	629283	.	T	C	62.2	PASS	.	GT:GQ:DP:AD:VAF:C:PS	1|0:62:52:23:0.442308:DV:492949
contig_1670	629406	.	G	C	22	PASS	.	GT:GQ:DP:AD:VAF:C:PS	0|1:22:48:21:0.438:P:492949
contig_1670	629657	.	A	G	20	PASS	.	GT:GQ:DP:AD:VAF:C:PS	1|0:20:51:21:0.412:P:492949
contig_1670	629934	.	TAA	T	17	PASS	.	GT:GQ:DP:AD:VAF:C:PS	1|0:17:60:24:0.4:P:492949
contig_1670	630327	.	T	C	16	PASS	.	GT:GQ:DP:AD:VAF:C:PS	1|0:16:57:28:0.491:P:492949
contig_1670	630333	.	A	T	69.2	PASS	.	GT:GQ:DP:AD:VAF:C:PS	1|0:69:58:27:0.465517:DV:492949
contig_1670	631583	.	C	T	19	PASS	.	GT:GQ:DP:AD:VAF:C:PS	1|0:19:55:22:0.4:P:492949
contig_1670	633500	.	G	GTAAA	28.1	PASS	.	GT:GQ:DP:AD:VAF:C:PS	1|0:28:58:16:0.275862:DV:492949
contig_1670	634342	.	A	T	1.7	refCall	.	GT:GQ:DP:AD:VAF:C	./.:5:59:13:0.220339:DV
contig_1670	636224	.	G	A	21	PASS	.	GT:GQ:DP:AD:VAF:C:PS	0|1:21:63:28:0.444:P:492949
contig_1670	636309	.	A	AT	16	PASS	.	GT:GQ:DP:AD:VAF:C:PS	0|1:16:62:25:0.403:P:492949
contig_1670	636740	.	T	C	18	PASS	.	GT:GQ:DP:AD:VAF:C:PS	0|1:18:55:26:0.473:P:492949
contig_1670	636760	.	C	T	20	PASS	.	GT:GQ:DP:AD:VAF:C:PS	1|0:20:55:27:0.491:P:492949
contig_1670	636995	.	T	C	19	PASS	.	GT:GQ:DP:AD:VAF:C:PS	0|1:19:56:26:0.464:P:492949
contig_1670	637202	.	T	C	65.3	PASS	.	GT:GQ:DP:AD:VAF:C:PS	1|0:65:58:19:0.327586:DV:492949
contig_1670	637250	.	C	T	16	PASS	.	GT:GQ:DP:AD:VAF:C:PS	1|0:16:59:26:0.441:P:492949
contig_1670	637379	.	ATTTGATATACGATATTTTTCGTATTTATATC	A	11.7	PASS	.	GT:GQ:DP:AD:VAF:C:PS	0|1:12:56:21:0.375:DV:492949
contig_1670	637412	.	A	G	4	PASS	.	GT:GQ:DP:AD:VAF:C:PS	0|1:4:55:22:0.4:DV:492949
contig_1670	637432	.	C	T	18	PASS	.	GT:GQ:DP:AD:VAF:C:PS	0|1:18:57:27:0.474:P:492949
contig_1670	637719	.	G	A	21	PASS	.	GT:GQ:DP:AD:VAF:C:PS	1|0:21:65:33:0.508:P:492949
contig_1670	638509	.	GAC	G	11	PASS	.	GT:GQ:DP:AD:VAF:C:PS	1|0:11:57:20:0.351:P:492949
contig_1670	638743	.	T	C	52.1	PASS	.	GT:GQ:DP:AD:VAF:C:PS	1|0:52:54:21:0.388889:DV:492949
contig_1670	638784	.	G	T	58.8	PASS	.	GT:GQ:DP:AD:VAF:C:PS	1|0:59:53:24:0.45283:DV:492949
contig_1670	638895	.	G	C	41.3	PASS	.	GT:GQ:DP:AD:VAF:C:PS	1|0:41:51:20:0.392157:DV:492949
contig_1670	638901	.	G	A	43.4	PASS	.	GT:GQ:DP:AD:VAF:C:PS	1|0:43:53:21:0.396226:DV:492949
contig_1670	638996	.	T	C	19	PASS	.	GT:GQ:DP:AD:VAF:C:PS	1|0:19:53:23:0.434:P:492949
contig_1670	640534	.	T	C	22	PASS	.	GT:GQ:DP:AD:VAF:C:PS	0|1:22:62:31:0.5:P:492949
contig_1670	642335	.	ATT	A	22.7	PASS	.	GT:GQ:DP:AD:VAF:C:PS	1|0:23:50:19:0.38:DV:492949
contig_1670	642338	.	A	C	39	PASS	.	GT:GQ:DP:AD:VAF:C:PS	1|0:39:52:21:0.403846:DV:492949
contig_1670	642784	.	T	C	18	PASS	.	GT:GQ:DP:AD:VAF:C:PS	0|1:18:50:27:0.54:P:492949
contig_1670	643358	.	C	T	16	PASS	.	GT:GQ:DP:AD:VAF:C:PS	1|0:16:52:22:0.423:P:492949
contig_1670	643417	.	A	G	18	PASS	.	GT:GQ:DP:AD:VAF:C:PS	1|0:18:56:23:0.411:P:492949
contig_1670	643802	.	T	A	19	PASS	.	GT:GQ:DP:AD:VAF:C:PS	1|0:19:56:25:0.446:P:492949
contig_1670	643825	.	G	A	20	PASS	.	GT:GQ:DP:AD:VAF:C:PS	1|0:20:57:27:0.474:P:492949
contig_1670	643888	.	G	A	21	PASS	.	GT:GQ:DP:AD:VAF:C:PS	1|0:21:54:23:0.426:P:492949
contig_1670	644773	.	G	A	19	PASS	.	GT:GQ:DP:AD:VAF:C:PS	1|0:19:59:24:0.407:P:492949
contig_1670	644976	.	A	G	18	PASS	.	GT:GQ:DP:AD:VAF:C:PS	1|0:18:60:22:0.367:P:492949
contig_1670	647011	.	G	A	21	PASS	.	GT:GQ:DP:AD:VAF:C:PS	1|0:21:60:24:0.4:P:492949
contig_1670	647563	.	G	A	58.1	PASS	.	GT:GQ:DP:AD:VAF:C:PS	1|0:58:52:20:0.384615:DV:492949
contig_1670	647642	.	G	C	19	PASS	.	GT:GQ:DP:AD:VAF:C:PS	1|0:19:59:24:0.407:P:492949
contig_1670	647663	.	ACTTT	A	21.9	PASS	.	GT:GQ:DP:AD:VAF:C:PS	0|1:22:58:14:0.241379:DV:492949
contig_1670	648593	.	TCAAC	T	58.9	PASS	.	GT:GQ:DP:AD:VAF:C:PS	1|0:54:52:21:0.403846:DV:492949
contig_1670	648735	.	ATG	A	51.8	PASS	.	GT:GQ:DP:AD:VAF:C:PS	0|1:47:57:27:0.473684:DV:492949
contig_1670	648738	.	C	A	29	PASS	.	GT:GQ:DP:AD:VAF:C:PS	1|0:27:55:26:0.472727:DV:492949
contig_1670	648747	.	A	G	41.8	PASS	.	GT:GQ:DP:AD:VAF:C:PS	1|0:42:56:23:0.410714:DV:492949
contig_1670	648769	.	A	G	58.4	PASS	.	GT:GQ:DP:AD:VAF:C:PS	1|0:57:55:22:0.4:DV:492949
contig_1670	649793	.	G	C	18	PASS	.	GT:GQ:DP:AD:VAF:C:PS	1|0:18:62:26:0.419:P:492949
contig_1670	651163	.	T	C	18	PASS	.	GT:GQ:DP:AD:VAF:C:PS	1|0:18:51:21:0.412:P:492949
contig_1670	651413	.	A	C	49.6	PASS	.	GT:GQ:DP:AD:VAF:C:PS	1|0:49:53:19:0.358491:DV:492949
contig_1670	651425	.	T	TA	12.5	PASS	.	GT:GQ:DP:AD:VAF:C:PS	1|0:12:51:8:0.156863:DV:492949
contig_1670	651427	.	A	AG	37.3	PASS	.	GT:GQ:DP:AD:VAF:C:PS	0|1:37:53:17:0.320755:DV:492949
contig_1670	651560	.	A	G	18	PASS	.	GT:GQ:DP:AD:VAF:C:PS	1|0:18:52:24:0.462:P:492949
contig_1670	652288	.	T	C	18	PASS	.	GT:GQ:DP:AD:VAF:C:PS	1|0:18:52:22:0.423:P:492949
contig_1670	653045	.	G	C	22	PASS	.	GT:GQ:DP:AD:VAF:C:PS	0|1:22:49:20:0.408:P:492949
contig_1670	653156	.	TATAATTAATATAATATAAA	T	59.2	PASS	.	GT:GQ:DP:AD:VAF:C:PS	1|0:55:43:20:0.465116:DV:492949
contig_1670	653178	.	C	T	34.1	PASS	.	GT:GQ:DP:AD:VAF:C:PS	0|1:34:46:21:0.456522:DV:492949
contig_1670	653218	.	T	C	20	PASS	.	GT:GQ:DP:AD:VAF:C:PS	0|1:20:47:20:0.426:P:492949
contig_1670	653377	.	C	T	19	PASS	.	GT:GQ:DP:AD:VAF:C:PS	0|1:19:47:19:0.404:P:492949
contig_1670	653476	.	T	C	18	PASS	.	GT:GQ:DP:AD:VAF:C:PS	0|1:18:47:19:0.404:P:492949
contig_1670	654044	.	TTATA	T,TTA	15.9	PASS	.	GT:GQ:DP:AD:VAF:C:PS	2|0:3:43:11,12:0.255814,0.27907:DV:492949
contig_1670	655134	.	G	A	47.8	PASS	.	GT:GQ:DP:AD:VAF:C:PS	1|0:47:43:20:0.465116:DV:492949
contig_1670	655376	.	G	C	48.4	PASS	.	GT:GQ:DP:AD:VAF:C:PS	0|1:48:43:16:0.372093:DV:492949
contig_1670	655521	.	A	G	19	PASS	.	GT:GQ:DP:AD:VAF:C:PS	0|1:19:44:15:0.341:P:492949
contig_1670	655789	.	A	G	20	PASS	.	GT:GQ:DP:AD:VAF:C:PS	0|1:20:45:19:0.422:P:492949
contig_1670	655816	.	G	C	18	PASS	.	GT:GQ:DP:AD:VAF:C:PS	0|1:18:46:21:0.457:P:492949
contig_1670	656577	.	G	A	18	PASS	.	GT:GQ:DP:AD:VAF:C:PS	0|1:18:57:26:0.456:P:492949
contig_1670	657951	.	CT	C	49.2	PASS	.	GT:GQ:DP:AD:VAF:C:PS	1|0:49:58:27:0.465517:DV:492949
contig_1670	657958	.	C	T	57.4	PASS	.	GT:GQ:DP:AD:VAF:C:PS	0|1:55:58:23:0.396552:DV:492949
contig_1670	658081	.	A	T	17	PASS	.	GT:GQ:DP:AD:VAF:C:PS	0|1:17:46:9:0.195652:DV:492949
contig_1670	658205	.	T	TA	0.1	refCall	.	GT:GQ:DP:AD:VAF:C	./.:19:55:7:0.127273:DV
contig_1670	658206	.	A	T	0.2	refCall	.	GT:GQ:DP:AD:VAF:C	./.:13:42:16:0.380952:DV
contig_1670	658400	.	GTC	G	14	PASS	.	GT:GQ:DP:AD:VAF:C:PS	1|0:14:45:21:0.467:P:492949
contig_1670	659720	.	G	A	33.4	PASS	.	GT:GQ:DP:AD:VAF:C:PS	1|0:33:44:18:0.409091:DV:492949
contig_1670	659773	.	T	C	44	PASS	.	GT:GQ:DP:AD:VAF:C:PS	1|0:44:43:17:0.395349:DV:492949
contig_1670	659776	.	G	C	33.5	PASS	.	GT:GQ:DP:AD:VAF:C:PS	1|0:34:43:16:0.372093:DV:492949
contig_1670	660105	.	G	A	17	PASS	.	GT:GQ:DP:AD:VAF:C:PS	1|0:17:48:20:0.417:P:492949
contig_1670	660562	.	C	T	18	PASS	.	GT:GQ:DP:AD:VAF:C:PS	1|0:18:52:22:0.423:P:492949
contig_1670	660820	.	TA	T	0.2	refCall	.	GT:GQ:DP:AD:VAF:C	./.:13:62:11:0.177419:DV
contig_1670	661174	.	C	A	63.2	PASS	.	GT:GQ:DP:AD:VAF:C:PS	0|1:63:58:27:0.465517:DV:492949
contig_1670	661176	.	A	C	65.9	PASS	.	GT:GQ:DP:AD:VAF:C:PS	1|0:63:58:28:0.482759:DV:492949
contig_1670	662444	.	G	T	63.3	PASS	.	GT:GQ:DP:AD:VAF:C:PS	1|0:62:61:24:0.393443:DV:492949
contig_1670	663096	.	G	A	20	PASS	.	GT:GQ:DP:AD:VAF:C:PS	0|1:20:62:31:0.5:P:492949
contig_1670	663300	.	G	A	21	PASS	.	GT:GQ:DP:AD:VAF:C:PS	1|0:21:59:25:0.424:P:492949
contig_1670	663558	.	T	A	63.6	PASS	.	GT:GQ:DP:AD:VAF:C:PS	1|0:63:65:29:0.446154:DV:492949
contig_1670	664157	.	A	G	16	PASS	.	GT:GQ:DP:AD:VAF:C:PS	1|0:16:50:17:0.34:P:492949
contig_1670	664487	.	A	G	59.9	PASS	.	GT:GQ:DP:AD:VAF:C:PS	1|0:60:56:20:0.357143:DV:492949
contig_1670	665540	.	CA	C	22.5	PASS	.	GT:GQ:DP:AD:VAF:C:PS	0|1:13:59:24:0.40678:DV:492949
contig_1670	665544	.	AG	A	30.5	PASS	.	GT:GQ:DP:AD:VAF:C:PS	1|0:30:58:18:0.310345:DV:492949
contig_1670	665557	.	G	A	18	PASS	.	GT:GQ:DP:AD:VAF:C:PS	1|0:18:59:22:0.373:P:492949
contig_1670	665572	.	A	G	39.9	PASS	.	GT:GQ:DP:AD:VAF:C:PS	1|0:40:58:19:0.327586:DV:492949
contig_1670	665585	.	G	A	17	PASS	.	GT:GQ:DP:AD:VAF:C:PS	1|0:17:61:22:0.361:P:492949
contig_1670	665778	.	AATATT	A	44	PASS	.	GT:GQ:DP:AD:VAF:C:PS	1|0:44:54:15:0.277778:DV:492949
contig_1670	665870	.	A	G	16	PASS	.	GT:GQ:DP:AD:VAF:C:PS	1|0:16:65:27:0.415:P:492949
contig_1670	667011	.	G	A	22	PASS	.	GT:GQ:DP:AD:VAF:C:PS	0|1:22:65:31:0.477:P:492949
contig_1670	667155	.	A	G	16	PASS	.	GT:GQ:DP:AD:VAF:C:PS	1|0:16:67:30:0.448:P:492949
contig_1670	667351	.	T	C	19	PASS	.	GT:GQ:DP:AD:VAF:C:PS	1|0:19:60:25:0.417:P:492949
contig_1670	667369	.	G	C	18	PASS	.	GT:GQ:DP:AD:VAF:C:PS	1|0:18:61:26:0.426:P:492949
contig_1670	667463	.	AATAT	A	57.4	PASS	.	GT:GQ:DP:AD:VAF:C:PS	1|0:56:60:26:0.433333:DV:492949
contig_1670	667742	.	A	T	63.7	PASS	.	GT:GQ:DP:AD:VAF:C:PS	1|0:63:61:27:0.442623:DV:492949
contig_1670	667750	.	TTA	T	15	PASS	.	GT:GQ:DP:AD:VAF:C:PS	1|0:15:64:28:0.438:P:492949
contig_1670	667770	.	T	C	18	PASS	.	GT:GQ:DP:AD:VAF:C:PS	1|0:18:64:27:0.422:P:492949
contig_1670	668119	.	G	C	58.2	PASS	.	GT:GQ:DP:AD:VAF:C:PS	1|0:58:52:18:0.346154:DV:492949
contig_1670	668216	.	CTATGCGCTGAT	C	2.1	refCall	.	GT:GQ:DP:AD:VAF:C	./.:4:57:19:0.333333:DV
contig_1670	668228	.	AG	A	0.8	refCall	.	GT:GQ:DP:AD:VAF:C	./.:8:52:21:0.403846:DV
contig_1670	668458	.	CAT	C	11	PASS	.	GT:GQ:DP:AD:VAF:C:PS	1|0:11:48:16:0.333:P:492949
contig_1670	669892	.	C	T	51.6	PASS	.	GT:GQ:DP:AD:VAF:C:PS	1|0:52:61:20:0.327869:DV:492949
contig_1670	670388	.	CA	C	18.6	PASS	.	GT:GQ:DP:AD:VAF:C:PS	1|0:19:59:18:0.305085:DV:492949
contig_1670	670484	.	T	C	43	PASS	.	GT:GQ:DP:AD:VAF:C:PS	1|0:43:55:13:0.236364:DV:492949
contig_1670	670541	.	A	G	35	PASS	.	GT:GQ:DP:AD:VAF:C:PS	1|0:35:57:14:0.245614:DV:492949
contig_1670	670556	.	T	C	32.2	PASS	.	GT:GQ:DP:AD:VAF:C:PS	1|0:32:57:18:0.315789:DV:492949
contig_1670	670699	.	G	A	31.8	PASS	.	GT:GQ:DP:AD:VAF:C:PS	1|0:32:50:9:0.18:DV:492949
contig_1670	670747	.	T	G	40	PASS	.	GT:GQ:DP:AD:VAF:C:PS	1|0:40:58:18:0.310345:DV:492949
contig_1670	671330	.	G	A	18	PASS	.	GT:GQ:DP:AD:VAF:C:PS	1|0:18:59:23:0.39:P:492949
contig_1670	671399	.	A	G	18	PASS	.	GT:GQ:DP:AD:VAF:C:PS	0|1:18:60:27:0.45:P:492949
contig_1670	671650	.	A	G	17	PASS	.	GT:GQ:DP:AD:VAF:C:PS	1|0:17:58:24:0.414:P:492949
contig_1670	671684	.	T	C	52.5	PASS	.	GT:GQ:DP:AD:VAF:C:PS	1|0:52:60:20:0.333333:DV:492949
contig_1670	671686	.	T	C	54.2	PASS	.	GT:GQ:DP:AD:VAF:C:PS	1|0:54:63:24:0.380952:DV:492949
contig_1670	671927	.	T	C	18	PASS	.	GT:GQ:DP:AD:VAF:C:PS	1|0:18:61:26:0.426:P:492949
contig_1670	672711	.	T	C	18	PASS	.	GT:GQ:DP:AD:VAF:C:PS	1|0:18:58:23:0.397:P:492949
contig_1670	672792	.	A	G	21	PASS	.	GT:GQ:DP:AD:VAF:C:PS	1|0:21:60:26:0.433:P:492949
contig_1670	672810	.	A	T	18	PASS	.	GT:GQ:DP:AD:VAF:C:PS	1|0:18:57:23:0.404:P:492949
contig_1670	672838	.	G	A	21	PASS	.	GT:GQ:DP:AD:VAF:C:PS	1|0:21:58:26:0.448:P:492949
contig_1670	673631	.	G	A	42.5	PASS	.	GT:GQ:DP:AD:VAF:C:PS	1|0:42:57:18:0.315789:DV:492949
contig_1670	675782	.	A	AAC	4.6	PASS	.	GT:GQ:DP:AD:VAF:C:PS	1|0:5:53:10:0.188679:DV:492949
contig_1670	675784	.	CATATATATATATATATATAT	C	45.5	PASS	.	GT:GQ:DP:AD:VAF:C:PS	0|1:25:53:18:0.339623:DV:492949
contig_1670	675810	.	C	T	33.4	PASS	.	GT:GQ:DP:AD:VAF:C:PS	1|0:33:41:21:0.512195:DV:492949
contig_1670	675823	.	A	ATG	12.8	PASS	.	GT:GQ:DP:AD:VAF:C:PS	1|0:13:51:15:0.294118:DV:492949
contig_1670	676478	.	G	T	19	PASS	.	GT:GQ:DP:AD:VAF:C:PS	1|0:19:52:22:0.423:P:492949
contig_1670	676630	.	A	G	19	PASS	.	GT:GQ:DP:AD:VAF:C:PS	1|0:19:49:19:0.388:P:492949
contig_1670	676841	.	A	G	17	PASS	.	GT:GQ:DP:AD:VAF:C:PS	1|0:17:49:18:0.367:P:492949
contig_1670	677182	.	C	CATAA	13	PASS	.	GT:GQ:DP:AD:VAF:C:PS	1|0:13:45:14:0.311:P:492949
contig_1670	677361	.	T	A	45.5	PASS	.	GT:GQ:DP:AD:VAF:C:PS	1|0:45:44:18:0.409091:DV:492949
contig_1670	677846	.	C	T	37.9	PASS	.	GT:GQ:DP:AD:VAF:C:PS	1|0:38:51:17:0.333333:DV:492949
contig_1670	680016	.	C	T	44.8	PASS	.	GT:GQ:DP:AD:VAF:C:PS	1|0:45:49:17:0.346939:DV:492949
contig_1670	680235	.	G	A	18	PASS	.	GT:GQ:DP:AD:VAF:C:PS	1|0:18:55:24:0.436:P:492949
contig_1670	680621	.	G	A	17	PASS	.	GT:GQ:DP:AD:VAF:C:PS	1|0:17:52:19:0.365:P:492949
contig_1670	681801	.	CAGAGAGAGA	C	22.9	PASS	.	GT:GQ:DP:AD:VAF:C:PS	1|0:23:62:12:0.193548:DV:492949
contig_1670	682525	.	A	G	19	PASS	.	GT:GQ:DP:AD:VAF:C:PS	1|0:19:68:27:0.397:P:492949
contig_1670	683587	.	AG	A	0	refCall	.	GT:GQ:DP:AD:VAF:C	0/0:35:65:13:0.2:DV
contig_1670	683588	.	G	A	32.7	PASS	.	GT:GQ:DP:AD:VAF:C:PS	1|0:33:52:12:0.230769:DV:492949
contig_1670	683814	.	G	A	17	PASS	.	GT:GQ:DP:AD:VAF:C:PS	1|0:17:62:24:0.387:P:492949
contig_1670	684164	.	G	A	53.8	PASS	.	GT:GQ:DP:AD:VAF:C:PS	1|0:54:54:17:0.314815:DV:492949
contig_1670	684500	.	TA	T	0	refCall	.	GT:GQ:DP:AD:VAF:C	0/0:30:61:10:0.163934:DV
contig_1670	685325	.	C	T	19	PASS	.	GT:GQ:DP:AD:VAF:C:PS	1|0:19:63:28:0.444:P:492949
contig_1670	685380	.	GACGTCGTTT	G	52.6	PASS	.	GT:GQ:DP:AD:VAF:C:PS	0|1:33:62:26:0.419355:DV:492949
contig_1670	688217	.	T	C	18	PASS	.	GT:GQ:DP:AD:VAF:C:PS	0|1:18:61:27:0.443:P:492949
contig_1670	688876	.	G	T	17	PASS	.	GT:GQ:DP:AD:VAF:C:PS	1|0:17:58:30:0.517:P:492949
contig_1670	689481	.	CCT	C	17.8	PASS	.	GT:GQ:DP:AD:VAF:C:PS	1|0:18:50:12:0.24:DV:492949
contig_1670	689818	.	G	A	19	PASS	.	GT:GQ:DP:AD:VAF:C:PS	1|0:19:58:26:0.448:P:492949
contig_1670	690226	.	T	C	20	PASS	.	GT:GQ:DP:AD:VAF:C:PS	0|1:20:49:25:0.51:P:492949
contig_1670	690970	.	T	C	18	PASS	.	GT:GQ:DP:AD:VAF:C:PS	1|0:18:49:24:0.49:P:492949
contig_1670	691028	.	G	C	23	PASS	.	GT:GQ:DP:AD:VAF:C:PS	0|1:23:50:22:0.44:P:492949
contig_1670	691089	.	G	GA	4.7	PASS	.	GT:GQ:DP:AD:VAF:C:PS	1|0:5:53:10:0.188679:DV:492949
contig_1670	691105	.	T	A	21	PASS	.	GT:GQ:DP:AD:VAF:C:PS	0|1:21:53:25:0.472:P:492949
contig_1670	691119	.	CTT	C	20	PASS	.	GT:GQ:DP:AD:VAF:C:PS	0|1:20:53:22:0.415:P:492949
contig_1670	691251	.	A	G	18	PASS	.	GT:GQ:DP:AD:VAF:C:PS	1|0:18:49:21:0.429:P:492949
contig_1670	693338	.	T	C	21	PASS	.	GT:GQ:DP:AD:VAF:C:PS	0|1:21:56:25:0.446:P:492949
contig_1670	693444	.	T	G	18	PASS	.	GT:GQ:DP:AD:VAF:C:PS	1|0:18:57:23:0.404:P:492949
contig_1670	693715	.	TAAA	T	37.9	PASS	.	GT:GQ:DP:AD:VAF:C:PS	0|1:38:57:27:0.473684:DV:492949
contig_1670	693724	.	AG	A	20.7	PASS	.	GT:GQ:DP:AD:VAF:C:PS	0|1:21:57:26:0.45614:DV:492949
contig_1670	693902	.	CAA	C	15	PASS	.	GT:GQ:DP:AD:VAF:C:PS	0|1:15:60:23:0.383:P:492949
contig_1670	694698	.	T	A	22	PASS	.	GT:GQ:DP:AD:VAF:C:PS	0|1:22:61:26:0.426:P:492949
contig_1670	694732	.	A	G	20	PASS	.	GT:GQ:DP:AD:VAF:C:PS	0|1:20:60:25:0.417:P:492949
contig_1670	694840	.	T	C	20	PASS	.	GT:GQ:DP:AD:VAF:C:PS	0|1:20:57:25:0.439:P:492949
contig_1670	696535	.	C	T	49.1	PASS	.	GT:GQ:DP:AD:VAF:C:PS	1|0:49:44:18:0.409091:DV:492949
contig_1670	696920	.	C	T	16	PASS	.	GT:GQ:DP:AD:VAF:C:PS	1|0:16:52:19:0.365:P:492949
contig_1670	697739	.	A	G	19	PASS	.	GT:GQ:DP:AD:VAF:C:PS	1|0:19:49:23:0.469:P:492949
contig_1670	698089	.	ACC	A	14	PASS	.	GT:GQ:DP:AD:VAF:C:PS	1|0:14:61:25:0.41:P:492949
contig_1670	698213	.	A	T	0.3	refCall	.	GT:GQ:DP:AD:VAF:C	./.:11:56:10:0.178571:DV
contig_1670	699433	.	AGTGTGTGT	A	22.6	PASS	.	GT:GQ:DP:AD:VAF:C:PS	0|1:23:61:17:0.278689:DV:492949
contig_1670	699923	.	C	A	16	PASS	.	GT:GQ:DP:AD:VAF:C:PS	1|0:16:62:25:0.403:P:492949
contig_1670	700389	.	TC	T	51.7	PASS	.	GT:GQ:DP:AD:VAF:C:PS	1|0:51:64:24:0.375:DV:492949
contig_1670	701197	.	C	T	20	PASS	.	GT:GQ:DP:AD:VAF:C:PS	1|0:20:65:30:0.462:P:492949
contig_1670	701266	.	G	A	19	PASS	.	GT:GQ:DP:AD:VAF:C:PS	1|0:19:62:28:0.452:P:492949
contig_1670	701533	.	G	A	19	PASS	.	GT:GQ:DP:AD:VAF:C:PS	0|1:19:65:34:0.523:P:492949
contig_1670	702987	.	A	G	17	PASS	.	GT:GQ:DP:AD:VAF:C:PS	1|0:17:55:25:0.455:P:492949
contig_1670	703620	.	G	T	23	PASS	.	GT:GQ:DP:AD:VAF:C:PS	0|1:23:53:24:0.453:P:492949
contig_1670	703780	.	T	C	20	PASS	.	GT:GQ:DP:AD:VAF:C:PS	1|0:20:53:26:0.491:P:492949
contig_1670	704069	.	AATATATATATAT	A	27.4	PASS	.	GT:GQ:DP:AD:VAF:C:PS	0|1:27:45:13:0.288889:DV:492949
contig_1670	704500	.	TTTC	T	41.9	PASS	.	GT:GQ:DP:AD:VAF:C:PS	0|1:39:55:29:0.527273:DV:492949
contig_1670	704501	.	T	TCTC	45.9	PASS	.	GT:GQ:DP:AD:VAF:C:PS	1|0:43:26:20:0.769231:DV:492949
contig_1670	704813	.	G	GA	0.4	refCall	.	GT:GQ:DP:AD:VAF:C	./.:11:53:10:0.188679:DV
contig_1670	706567	.	A	G	19	PASS	.	GT:GQ:DP:AD:VAF:C:PS	1|0:19:57:23:0.404:P:492949
contig_1670	707918	.	A	G	18	PASS	.	GT:GQ:DP:AD:VAF:C:PS	0|1:18:58:21:0.362:P:492949
contig_1670	708575	.	T	C	57.6	PASS	.	GT:GQ:DP:AD:VAF:C:PS	0|1:58:63:25:0.396825:DV:492949
contig_1670	708627	.	T	C	20	PASS	.	GT:GQ:DP:AD:VAF:C:PS	0|1:20:65:24:0.369:P:492949
contig_1670	708670	.	TCCGA	T	19	PASS	.	GT:GQ:DP:AD:VAF:C:PS	0|1:19:61:25:0.41:P:492949
contig_1670	709053	.	A	G	21	PASS	.	GT:GQ:DP:AD:VAF:C:PS	0|1:21:58:25:0.431:P:492949
contig_1670	709073	.	GAGA	G	10.4	PASS	.	GT:GQ:DP:AD:VAF:C:PS	1|0:10:57:20:0.350877:DV:492949
contig_1670	709078	.	AAG	A,ACAG	41.4	PASS	.	GT:GQ:DP:AD:VAF:C:PS	1|2:9:53:26,22:0.490566,0.415094:DV:492949
contig_1670	709810	.	A	C	21	PASS	.	GT:GQ:DP:AD:VAF:C:PS	0|1:21:53:22:0.415:P:492949
contig_1670	709945	.	T	C	19	PASS	.	GT:GQ:DP:AD:VAF:C:PS	0|1:19:56:24:0.429:P:492949
contig_1670	709995	.	CT	C,CTT	11	PASS	.	GT:GQ:DP:AD:VAF:C:PS	1|2:11:53:28,20:0.528,0.377:P:492949
contig_1670	711515	.	A	G	16	PASS	.	GT:GQ:DP:AD:VAF:C:PS	0|1:16:52:22:0.423:P:492949
contig_1670	711663	.	A	G	21	PASS	.	GT:GQ:DP:AD:VAF:C:PS	0|1:21:54:24:0.444:P:492949
contig_1670	712389	.	T	C	20	PASS	.	GT:GQ:DP:AD:VAF:C:PS	1|0:20:49:22:0.449:P:492949
contig_1670	712538	.	C	CT	42.4	PASS	.	GT:GQ:DP:AD:VAF:C:PS	0|1:41:49:21:0.428571:DV:492949
contig_1670	712548	.	C	T	34.9	PASS	.	GT:GQ:DP:AD:VAF:C:PS	0|1:35:48:21:0.4375:DV:492949
contig_1670	712654	.	C	T	19	PASS	.	GT:GQ:DP:AD:VAF:C:PS	0|1:19:45:20:0.444:P:492949
contig_1670	712681	.	A	G	20	PASS	.	GT:GQ:DP:AD:VAF:C:PS	0|1:20:47:22:0.468:P:492949
contig_1670	713594	.	T	C	16	PASS	.	GT:GQ:DP:AD:VAF:C:PS	0|1:16:47:17:0.362:P:492949
contig_1670	713817	.	T	C	19	PASS	.	GT:GQ:DP:AD:VAF:C:PS	0|1:19:44:18:0.409:P:492949
contig_1670	714976	.	C	T	17	PASS	.	GT:GQ:DP:AD:VAF:C:PS	0|1:17:44:16:0.364:P:492949
contig_1670	715164	.	T	C	17	PASS	.	GT:GQ:DP:AD:VAF:C:PS	0|1:17:43:15:0.349:P:492949
contig_1670	715327	.	AAAG	A	38.4	PASS	.	GT:GQ:DP:AD:VAF:C:PS	1|0:38:44:11:0.25:DV:492949
contig_1670	715366	.	A	G	16	PASS	.	GT:GQ:DP:AD:VAF:C:PS	0|1:16:46:21:0.457:P:492949
contig_1670	715824	.	AT	A	1.9	refCall	.	GT:GQ:DP:AD:VAF:C	./.:4:44:14:0.318182:DV
contig_1670	715854	.	A	T	22.9	PASS	.	GT:GQ:DP:AD:VAF:C:PS	0|1:23:44:16:0.363636:DV:492949
contig_1670	715867	.	AT	A	1	refCall	.	GT:GQ:DP:AD:VAF:C	./.:7:39:10:0.25641:DV
contig_1670	716565	.	A	G	31.2	PASS	.	GT:GQ:DP:AD:VAF:C:PS	0|1:31:39:13:0.333333:DV:492949
contig_1670	716738	.	A	C	31	PASS	.	GT:GQ:DP:AD:VAF:C:PS	0|1:31:35:7:0.2:DV:492949
contig_1670	716957	.	T	C	44.2	PASS	.	GT:GQ:DP:AD:VAF:C:PS	0|1:44:38:9:0.236842:DV:492949
contig_1670	717140	.	G	T	19	PASS	.	GT:GQ:DP:AD:VAF:C:PS	0|1:19:37:11:0.297:P:492949
contig_1670	717313	.	A	G	19	PASS	.	GT:GQ:DP:AD:VAF:C:PS	0|1:19:36:14:0.389:P:492949
contig_1670	717732	.	C	G	52.2	PASS	.	GT:GQ:DP:AD:VAF:C:PS	0|1:52:41:14:0.341463:DV:492949
contig_1670	717966	.	T	A	16	PASS	.	GT:GQ:DP:AD:VAF:C:PS	0|1:16:44:13:0.295:P:492949
contig_1670	718614	.	T	TC	29.8	PASS	.	GT:GQ:DP:AD:VAF:C:PS	1|0:24:45:12:0.266667:DV:492949
contig_1670	718616	.	CT	C	30.5	PASS	.	GT:GQ:DP:AD:VAF:C:PS	0|1:30:46:20:0.434783:DV:492949
contig_1670	719537	.	T	C	19	PASS	.	GT:GQ:DP:AD:VAF:C:PS	1|0:19:55:22:0.4:P:492949
contig_1670	721058	.	G	A	19	PASS	.	GT:GQ:DP:AD:VAF:C:PS	1|0:19:57:25:0.439:P:492949
contig_1670	721357	.	A	C	63.6	PASS	.	GT:GQ:DP:AD:VAF:C:PS	1|0:57:61:30:0.491803:DV:492949
contig_1670	721374	.	CAA	C	13	PASS	.	GT:GQ:DP:AD:VAF:C:PS	0|1:13:58:26:0.448:P:492949
contig_1670	721416	.	A	G	21	PASS	.	GT:GQ:DP:AD:VAF:C:PS	0|1:21:57:22:0.386:P:492949
contig_1670	721427	.	T	C	20	PASS	.	GT:GQ:DP:AD:VAF:C:PS	0|1:20:61:27:0.443:P:492949
contig_1670	721741	.	C	T	18	PASS	.	GT:GQ:DP:AD:VAF:C:PS	0|1:18:59:28:0.475:P:492949
contig_1670	721792	.	T	C	54	PASS	.	GT:GQ:DP:AD:VAF:C:PS	1|0:54:58:28:0.482759:DV:492949
contig_1670	721797	.	CCT	C	25.3	PASS	.	GT:GQ:DP:AD:VAF:C:PS	1|0:22:55:16:0.290909:DV:492949
contig_1670	721840	.	G	C	22	PASS	.	GT:GQ:DP:AD:VAF:C:PS	0|1:22:60:27:0.45:P:492949
contig_1670	722077	.	TTAA	T	17	PASS	.	GT:GQ:DP:AD:VAF:C:PS	1|0:17:54:23:0.426:P:492949
contig_1670	722142	.	T	G	18	PASS	.	GT:GQ:DP:AD:VAF:C:PS	1|0:18:54:27:0.5:P:492949
contig_1670	722155	.	C	T	20	PASS	.	GT:GQ:DP:AD:VAF:C:PS	0|1:20:55:27:0.491:P:492949
contig_1670	722215	.	A	G	65.3	PASS	.	GT:GQ:DP:AD:VAF:C:PS	1|0:65:52:23:0.442308:DV:492949
contig_1670	722254	.	T	C	19	PASS	.	GT:GQ:DP:AD:VAF:C:PS	0|1:19:52:23:0.442:P:492949
contig_1670	724491	.	G	T	17	PASS	.	GT:GQ:DP:AD:VAF:C:PS	1|0:17:61:30:0.492:P:492949
contig_1670	725182	.	G	A	21	PASS	.	GT:GQ:DP:AD:VAF:C:PS	0|1:21:54:23:0.426:P:492949
contig_1670	725341	.	C	T	18	PASS	.	GT:GQ:DP:AD:VAF:C:PS	0|1:18:54:20:0.37:P:492949
contig_1670	725717	.	T	G	20	PASS	.	GT:GQ:DP:AD:VAF:C:PS	0|1:20:53:24:0.453:P:492949
contig_1670	725833	.	AG	A	42.5	PASS	.	GT:GQ:DP:AD:VAF:C:PS	0|1:42:46:21:0.456522:DV:492949
contig_1670	725835	.	GA	G	33.2	PASS	.	GT:GQ:DP:AD:VAF:C:PS	1|0:22:45:21:0.466667:DV:492949
contig_1670	726384	.	C	T	58.8	PASS	.	GT:GQ:DP:AD:VAF:C:PS	1|0:55:43:18:0.418605:DV:492949
contig_1670	726757	.	C	A	16	PASS	.	GT:GQ:DP:AD:VAF:C:PS	1|0:16:52:23:0.442:P:492949
contig_1670	726785	.	G	A	21	PASS	.	GT:GQ:DP:AD:VAF:C:PS	1|0:21:52:23:0.442:P:726784
contig_1670	726796	.	T	C	50.2	PASS	.	GT:GQ:DP:AD:VAF:C:PS	1|0:50:49:20:0.408163:DV:726795
contig_1670	726799	.	A	C	42.7	PASS	.	GT:GQ:DP:AD:VAF:C:PS	1|0:43:52:22:0.423077:DV:726798
contig_1670	726850	.	A	G	44	PASS	.	GT:GQ:DP:AD:VAF:C:PS	1|0:44:53:20:0.377358:DV:726849
contig_1670	726865	.	T	C	17	PASS	.	GT:GQ:DP:AD:VAF:C:PS	1|0:17:53:21:0.396:P:726864
contig_1670	726992	.	A	G	24.6	PASS	.	GT:GQ:DP:AD:VAF:C:PS	1|0:25:52:22:0.423077:DV:726991
contig_1670	726997	.	AAAT	A	10.1	PASS	.	GT:GQ:DP:AD:VAF:C:PS	1|0:10:52:19:0.365385:DV:726996
contig_1670	727003	.	T	A	39.2	PASS	.	GT:GQ:DP:AD:VAF:C:PS	1|0:39:51:19:0.372549:DV:727002
contig_1670	727011	.	T	A	37.2	PASS	.	GT:GQ:DP:AD:VAF:C:PS	1|0:37:49:19:0.387755:DV:727010
contig_1670	727274	.	G	A	19	PASS	.	GT:GQ:DP:AD:VAF:C:PS	1|0:19:51:22:0.431:P:727273
contig_1670	727650	.	T	TTC	22	PASS	.	GT:GQ:DP:AD:VAF:C:PS	1|0:22:54:12:0.222222:DV:727273
contig_1670	728177	.	A	G	20	PASS	.	GT:GQ:DP:AD:VAF:C:PS	0|1:20:61:26:0.426:P:727273
contig_1670	728388	.	G	A	21	PASS	.	GT:GQ:DP:AD:VAF:C:PS	0|1:21:63:29:0.46:P:727273
contig_1670	728412	.	G	A	21	PASS	.	GT:GQ:DP:AD:VAF:C:PS	0|1:21:64:27:0.422:P:727273
contig_1670	728505	.	TC	T	46.8	PASS	.	GT:GQ:DP:AD:VAF:C:PS	0|1:40:63:24:0.380952:DV:727273
contig_1670	728507	.	CT	C	42	PASS	.	GT:GQ:DP:AD:VAF:C:PS	1|0:36:60:29:0.483333:DV:727273
contig_1670	728947	.	A	G	17	PASS	.	GT:GQ:DP:AD:VAF:C:PS	0|1:17:58:22:0.379:P:727273
contig_1670	729644	.	A	G	67.5	PASS	.	GT:GQ:DP:AD:VAF:C:PS	0|1:67:61:21:0.344262:DV:727273
contig_1670	729920	.	G	A	20	PASS	.	GT:GQ:DP:AD:VAF:C:PS	0|1:20:56:18:0.321:P:727273
contig_1670	730014	.	G	A	37.8	PASS	.	GT:GQ:DP:AD:VAF:C:PS	0|1:38:58:20:0.344828:DV:727273
contig_1670	730042	.	G	A	20	PASS	.	GT:GQ:DP:AD:VAF:C:PS	0|1:20:58:23:0.397:P:727273
contig_1670	730086	.	T	A	17	PASS	.	GT:GQ:DP:AD:VAF:C:PS	0|1:17:62:24:0.387:P:727273
contig_1670	730214	.	T	C	49.3	PASS	.	GT:GQ:DP:AD:VAF:C:PS	0|1:49:62:20:0.322581:DV:727273
contig_1670	730219	.	T	C	56.9	PASS	.	GT:GQ:DP:AD:VAF:C:PS	0|1:57:66:28:0.424242:DV:727273
contig_1670	730849	.	A	G	16	PASS	.	GT:GQ:DP:AD:VAF:C:PS	0|1:16:64:21:0.328:P:727273
contig_1670	732088	.	T	C	20	PASS	.	GT:GQ:DP:AD:VAF:C:PS	0|1:20:54:22:0.407:P:727273
contig_1670	732442	.	G	A	22	PASS	.	GT:GQ:DP:AD:VAF:C:PS	0|1:22:55:21:0.382:P:727273
contig_1670	733403	.	T	C	17	PASS	.	GT:GQ:DP:AD:VAF:C:PS	1|0:17:52:22:0.423:P:727273
contig_1670	734347	.	AT	A	22.8	PASS	.	GT:GQ:DP:AD:VAF:C:PS	0|1:23:44:19:0.431818:DV:727273
contig_1670	734349	.	T	TTC	47.3	PASS	.	GT:GQ:DP:AD:VAF:C:PS	1|0:40:46:15:0.326087:DV:727273
contig_1670	735934	.	CGA	C	18	PASS	.	GT:GQ:DP:AD:VAF:C:PS	0|1:18:57:23:0.404:P:727273
contig_1670	736004	.	T	G	16	PASS	.	GT:GQ:DP:AD:VAF:C:PS	0|1:16:58:21:0.362:P:727273
contig_1670	736166	.	ACTG	A	10.7	PASS	.	GT:GQ:DP:AD:VAF:C:PS	0|1:11:60:27:0.45:DV:727273
contig_1670	736170	.	TGAA	T	12.5	PASS	.	GT:GQ:DP:AD:VAF:C:PS	0|1:12:60:27:0.45:DV:727273
contig_1670	736404	.	G	A	21	PASS	.	GT:GQ:DP:AD:VAF:C:PS	0|1:21:63:31:0.492:P:727273
contig_1670	736488	.	T	A	20	PASS	.	GT:GQ:DP:AD:VAF:C:PS	0|1:20:57:28:0.491:P:727273
contig_1670	736529	.	C	T	19	PASS	.	GT:GQ:DP:AD:VAF:C:PS	0|1:19:48:19:0.396:P:727273
contig_1670	737410	.	T	C	58.2	PASS	.	GT:GQ:DP:AD:VAF:C:PS	1|0:58:49:20:0.408163:DV:727273
contig_1670	738293	.	T	G	18	PASS	.	GT:GQ:DP:AD:VAF:C:PS	0|1:18:58:23:0.397:P:727273
contig_1670	738380	.	A	G	16	PASS	.	GT:GQ:DP:AD:VAF:C:PS	1|0:16:60:29:0.483:P:727273
contig_1670	738872	.	G	A	22	PASS	.	GT:GQ:DP:AD:VAF:C:PS	0|1:22:52:24:0.462:P:727273
contig_1670	738893	.	G	A	20	PASS	.	GT:GQ:DP:AD:VAF:C:PS	1|0:20:55:26:0.473:P:727273
contig_1670	739080	.	AG	A	5.7	PASS	.	GT:GQ:DP:AD:VAF:C	1/1:6:56:32:0.571429:DV
contig_1670	739524	.	T	C	21	PASS	.	GT:GQ:DP:AD:VAF:C:PS	0|1:21:54:26:0.481:P:727273
contig_1670	739553	.	T	C	20	PASS	.	GT:GQ:DP:AD:VAF:C:PS	0|1:20:52:26:0.5:P:727273
contig_1670	739573	.	A	G	21	PASS	.	GT:GQ:DP:AD:VAF:C:PS	0|1:21:50:24:0.48:P:727273
contig_1670	739814	.	GA	G	13	PASS	.	GT:GQ:DP:AD:VAF:C:PS	1|0:13:46:19:0.413:P:727273
contig_1670	740762	.	CT	C	2.3	refCall	.	GT:GQ:DP:AD:VAF:C	./.:4:41:16:0.390244:DV
contig_1670	740764	.	T	TC	6.7	PASS	.	GT:GQ:DP:AD:VAF:C	1/1:6:35:10:0.285714:DV
contig_1670	741238	.	G	A	20	PASS	.	GT:GQ:DP:AD:VAF:C:PS	0|1:20:43:18:0.419:P:727273
contig_1670	741461	.	G	A	22	PASS	.	GT:GQ:DP:AD:VAF:C:PS	0|1:22:45:19:0.422:P:727273
contig_1670	741503	.	CT	C	34.8	PASS	.	GT:GQ:DP:AD:VAF:C:PS	0|1:35:49:17:0.346939:DV:727273
contig_1670	741533	.	C	T	17	PASS	.	GT:GQ:DP:AD:VAF:C:PS	0|1:17:47:17:0.362:P:727273
contig_1670	741909	.	A	G	16	PASS	.	GT:GQ:DP:AD:VAF:C:PS	0|1:16:55:24:0.436:P:727273
contig_1670	742153	.	A	G	19	PASS	.	GT:GQ:DP:AD:VAF:C:PS	0|1:19:50:21:0.42:P:727273
contig_1670	742302	.	A	G	18	PASS	.	GT:GQ:DP:AD:VAF:C:PS	0|1:18:47:16:0.34:P:727273
contig_1670	742466	.	GA	G	2.7	refCall	.	GT:GQ:DP:AD:VAF:C	./.:3:50:5:0.1:DV
contig_1670	742477	.	A	G	0	refCall	.	GT:GQ:DP:AD:VAF:C	0/0:25:49:14:0.285714:DV
contig_1670	742588	.	GAGAT	G	12	PASS	.	GT:GQ:DP:AD:VAF:C:PS	1|0:12:50:22:0.44:P:727273
contig_1670	742684	.	C	T	18	PASS	.	GT:GQ:DP:AD:VAF:C:PS	0|1:18:50:23:0.46:P:727273
contig_1670	743091	.	T	C	18	PASS	.	GT:GQ:DP:AD:VAF:C:PS	0|1:18:48:22:0.458:P:727273
contig_1670	743668	.	T	C	18	PASS	.	GT:GQ:DP:AD:VAF:C:PS	1|0:18:52:22:0.423:P:727273
contig_1670	745856	.	C	G	19	PASS	.	GT:GQ:DP:AD:VAF:C:PS	1|0:19:51:20:0.392:P:727273
contig_1670	748125	.	C	T	17	PASS	.	GT:GQ:DP:AD:VAF:C:PS	1|0:17:50:22:0.44:P:727273
contig_1670	748654	.	A	C	17	PASS	.	GT:GQ:DP:AD:VAF:C:PS	0|1:17:48:23:0.479:P:727273
contig_1670	748656	.	A	G	51.1	PASS	.	GT:GQ:DP:AD:VAF:C:PS	1|0:51:47:20:0.425532:DV:727273
contig_1670	749025	.	A	C	19	PASS	.	GT:GQ:DP:AD:VAF:C:PS	0|1:19:57:26:0.456:P:727273
contig_1670	749495	.	A	G	16	PASS	.	GT:GQ:DP:AD:VAF:C:PS	1|0:16:51:26:0.51:P:727273
contig_1670	749559	.	A	G	19	PASS	.	GT:GQ:DP:AD:VAF:C:PS	1|0:19:52:25:0.481:P:727273
contig_1670	751906	.	GA	G	2.8	refCall	.	GT:GQ:DP:AD:VAF:C	./.:3:50:8:0.16:DV
contig_1670	753735	.	T	C	18	PASS	.	GT:GQ:DP:AD:VAF:C:PS	1|0:18:57:23:0.404:P:727273
contig_1670	753869	.	A	C	17	PASS	.	GT:GQ:DP:AD:VAF:C:PS	1|0:17:53:21:0.396:P:727273
contig_1670	754118	.	T	C	17	PASS	.	GT:GQ:DP:AD:VAF:C:PS	1|0:17:58:22:0.379:P:727273
contig_1670	754473	.	A	T	63.1	PASS	.	GT:GQ:DP:AD:VAF:C:PS	1|0:63:36:15:0.416667:DV:727273
contig_1670	755850	.	T	C	18	PASS	.	GT:GQ:DP:AD:VAF:C:PS	1|0:18:56:19:0.339:P:727273
contig_1670	757169	.	A	G	20	PASS	.	GT:GQ:DP:AD:VAF:C:PS	1|0:20:65:31:0.477:P:727273
contig_1670	757670	.	T	C	29.5	PASS	.	GT:GQ:DP:AD:VAF:C:PS	0|1:30:47:11:0.234043:DV:727273
contig_1670	758155	.	G	A	20	PASS	.	GT:GQ:DP:AD:VAF:C:PS	1|0:20:55:28:0.509:P:727273
contig_1670	758175	.	T	C	19	PASS	.	GT:GQ:DP:AD:VAF:C:PS	1|0:19:54:27:0.5:P:727273
contig_1670	758275	.	T	C	18	PASS	.	GT:GQ:DP:AD:VAF:C:PS	0|1:18:55:23:0.418:P:727273
contig_1670	758851	.	GCCA	G	16	PASS	.	GT:GQ:DP:AD:VAF:C:PS	0|1:16:58:22:0.379:P:727273
contig_1670	759307	.	T	C	16	PASS	.	GT:GQ:DP:AD:VAF:C:PS	1|0:16:60:30:0.5:P:727273
contig_1670	759351	.	T	C	48.2	PASS	.	GT:GQ:DP:AD:VAF:C:PS	1|0:48:63:28:0.444444:DV:727273
contig_1670	759598	.	A	G	21	PASS	.	GT:GQ:DP:AD:VAF:C:PS	0|1:21:60:26:0.433:P:727273
contig_1670	759827	.	A	G	16	PASS	.	GT:GQ:DP:AD:VAF:C:PS	0|1:16:54:23:0.426:P:727273
contig_1670	760481	.	AATCAC	A	42.5	PASS	.	GT:GQ:DP:AD:VAF:C:PS	0|1:42:57:20:0.350877:DV:727273
contig_1670	760752	.	CTT	C	21	PASS	.	GT:GQ:DP:AD:VAF:C:PS	0|1:21:63:28:0.444:P:727273
contig_1670	760967	.	T	C	17	PASS	.	GT:GQ:DP:AD:VAF:C:PS	0|1:17:62:29:0.468:P:727273
contig_1670	760982	.	A	C	19	PASS	.	GT:GQ:DP:AD:VAF:C:PS	0|1:19:58:25:0.431:P:727273
contig_1670	761751	.	A	G	19	PASS	.	GT:GQ:DP:AD:VAF:C:PS	1|0:19:60:29:0.483:P:727273
contig_1670	761793	.	C	T	65.3	PASS	.	GT:GQ:DP:AD:VAF:C:PS	1|0:65:61:27:0.442623:DV:727273
contig_1670	762992	.	CAGGG	C	29.8	PASS	.	GT:GQ:DP:AD:VAF:C:PS	1|0:30:56:10:0.178571:DV:727273
contig_1670	763057	.	C	T	17	PASS	.	GT:GQ:DP:AD:VAF:C:PS	1|0:17:55:19:0.345:P:727273
contig_1670	763240	.	C	T	19	PASS	.	GT:GQ:DP:AD:VAF:C:PS	1|0:19:62:26:0.419:P:727273
contig_1670	764615	.	T	C	19	PASS	.	GT:GQ:DP:AD:VAF:C:PS	1|0:19:66:29:0.439:P:727273
contig_1670	764801	.	T	A	21	PASS	.	GT:GQ:DP:AD:VAF:C:PS	0|1:21:64:31:0.484:P:727273
contig_1670	765022	.	G	A	22	PASS	.	GT:GQ:DP:AD:VAF:C:PS	1|0:22:66:32:0.485:P:727273
contig_1670	765715	.	GAGA	G	0.1	refCall	.	GT:GQ:DP:AD:VAF:C	./.:16:52:11:0.211538:DV
contig_1670	765899	.	TTTATATATATTTATATTTATTTATTTA	T	57.6	PASS	.	GT:GQ:DP:AD:VAF:C:PS	1|0:53:55:17:0.309091:DV:727273
contig_1670	766326	.	GA	G	0	refCall	.	GT:GQ:DP:AD:VAF:C	0/0:20:40:12:0.3:DV
contig_1670	767755	.	ATC	A	18	PASS	.	GT:GQ:DP:AD:VAF:C:PS	0|1:18:58:28:0.483:P:727273
contig_1670	768310	.	A	G	16	PASS	.	GT:GQ:DP:AD:VAF:C:PS	0|1:16:59:27:0.458:P:727273
contig_1670	769040	.	AGAG	ATGAG,A	34.2	PASS	.	GT:GQ:DP:AD:VAF:C	1/1:4:66:20,16:0.30303,0.242424:DV
contig_1670	769042	.	A	T	0.1	refCall	.	GT:GQ:DP:AD:VAF:C	./.:17:41:12:0.292683:DV
contig_1670	769044	.	A	T	15.3	PASS	.	GT:GQ:DP:AD:VAF:C:PS	0|1:15:56:18:0.321429:DV:727273
contig_1670	769592	.	G	C	20	PASS	.	GT:GQ:DP:AD:VAF:C:PS	1|0:20:69:30:0.435:P:727273
contig_1670	770322	.	A	G	19	PASS	.	GT:GQ:DP:AD:VAF:C:PS	0|1:19:70:38:0.543:P:727273
contig_1670	770496	.	TTA	T	15	PASS	.	GT:GQ:DP:AD:VAF:C:PS	1|0:15:67:30:0.448:P:727273
contig_1670	770785	.	T	C	20	PASS	.	GT:GQ:DP:AD:VAF:C:PS	0|1:20:58:26:0.448:P:727273
contig_1670	771165	.	C	T	17	PASS	.	GT:GQ:DP:AD:VAF:C:PS	1|0:17:51:21:0.412:P:727273
contig_1670	771583	.	A	G	18	PASS	.	GT:GQ:DP:AD:VAF:C:PS	1|0:18:50:21:0.42:P:727273
contig_1670	771851	.	T	C	20	PASS	.	GT:GQ:DP:AD:VAF:C:PS	0|1:20:46:23:0.5:P:727273
contig_1670	772088	.	ATCTC	A	0	refCall	.	GT:GQ:DP:AD:VAF:C	0/0:45:47:14:0.297872:DV
contig_1670	772787	.	GC	G	39.6	PASS	.	GT:GQ:DP:AD:VAF:C:PS	1|0:39:41:17:0.414634:DV:727273
contig_1670	772789	.	G	T	41.6	PASS	.	GT:GQ:DP:AD:VAF:C:PS	1|0:41:40:17:0.425:DV:727273
contig_1670	772954	.	C	T	20	PASS	.	GT:GQ:DP:AD:VAF:C:PS	1|0:20:42:17:0.405:P:727273
contig_1670	773046	.	G	A	20	PASS	.	GT:GQ:DP:AD:VAF:C:PS	1|0:20:43:19:0.442:P:727273
contig_1670	773104	.	A	G	18	PASS	.	GT:GQ:DP:AD:VAF:C:PS	1|0:18:46:19:0.413:P:727273
contig_1670	773381	.	G	A	18	PASS	.	GT:GQ:DP:AD:VAF:C:PS	1|0:18:46:21:0.457:P:727273
contig_1670	773777	.	T	C	20.5	PASS	.	GT:GQ:DP:AD:VAF:C:PS	1|0:20:42:15:0.357143:DV:727273
contig_1670	773820	.	C	T	15.6	PASS	.	GT:GQ:DP:AD:VAF:C:PS	1|0:16:43:18:0.418605:DV:727273
contig_1670	773825	.	G	A	19.7	PASS	.	GT:GQ:DP:AD:VAF:C:PS	1|0:20:40:15:0.375:DV:727273
contig_1670	773827	.	G	A	15.5	PASS	.	GT:GQ:DP:AD:VAF:C:PS	1|0:15:41:14:0.341463:DV:727273
contig_1670	773830	.	T	C	12.6	PASS	.	GT:GQ:DP:AD:VAF:C:PS	1|0:13:42:15:0.357143:DV:727273
contig_1670	774017	.	A	C	17	PASS	.	GT:GQ:DP:AD:VAF:C:PS	1|0:17:42:13:0.31:P:727273
contig_1670	774133	.	T	C	16	PASS	.	GT:GQ:DP:AD:VAF:C:PS	1|0:16:50:17:0.34:P:727273
contig_1670	774314	.	A	G	1	refCall	.	GT:GQ:DP:AD:VAF:C	./.:7:55:16:0.290909:DV
contig_1670	774401	.	A	G	18	PASS	.	GT:GQ:DP:AD:VAF:C:PS	1|0:18:55:21:0.382:P:727273
contig_1670	774579	.	T	C	48.3	PASS	.	GT:GQ:DP:AD:VAF:C:PS	1|0:48:56:14:0.25:DV:727273
contig_1670	774856	.	C	T	17	PASS	.	GT:GQ:DP:AD:VAF:C:PS	1|0:17:53:17:0.321:P:727273
contig_1670	775076	.	T	C	46	PASS	.	GT:GQ:DP:AD:VAF:C:PS	1|0:46:53:17:0.320755:DV:727273
contig_1670	775084	.	TGC	T	46.5	PASS	.	GT:GQ:DP:AD:VAF:C:PS	0|1:45:45:19:0.422222:DV:727273
contig_1670	775688	.	TTC	T	1	refCall	.	GT:GQ:DP:AD:VAF:C	./.:7:47:9:0.191489:DV
contig_1670	775690	.	C	T	2.5	refCall	.	GT:GQ:DP:AD:VAF:C	./.:4:37:6:0.162162:DV
contig_1670	776030	.	GA	G	6.1	PASS	.	GT:GQ:DP:AD:VAF:C:PS	1|0:6:49:21:0.428571:DV:727273
contig_1670	777003	.	G	A	21	PASS	.	GT:GQ:DP:AD:VAF:C:PS	1|0:21:50:22:0.44:P:727273
contig_1670	777077	.	C	T	16	PASS	.	GT:GQ:DP:AD:VAF:C:PS	1|0:16:51:21:0.412:P:727273
contig_1670	777406	.	G	A	19	PASS	.	GT:GQ:DP:AD:VAF:C:PS	1|0:19:43:19:0.442:P:727273
contig_1670	777671	.	TA	T	0.2	refCall	.	GT:GQ:DP:AD:VAF:C	./.:13:43:15:0.348837:DV
contig_1670	777693	.	T	G	20	PASS	.	GT:GQ:DP:AD:VAF:C:PS	1|0:20:43:22:0.512:P:727273
contig_1670	779886	.	G	C	18	PASS	.	GT:GQ:DP:AD:VAF:C:PS	1|0:18:33:13:0.394:P:727273
contig_1670	780213	.	T	C	53.7	PASS	.	GT:GQ:DP:AD:VAF:C:PS	1|0:53:30:12:0.4:DV:727273
contig_1670	780507	.	G	C	20	PASS	.	GT:GQ:DP:AD:VAF:C:PS	1|0:20:34:17:0.5:P:727273
contig_1670	780990	.	C	G	19	PASS	.	GT:GQ:DP:AD:VAF:C:PS	1|0:19:38:16:0.421:P:727273
contig_1670	782249	.	C	T	16	PASS	.	GT:GQ:DP:AD:VAF:C:PS	1|0:16:44:20:0.455:P:727273
contig_1670	782444	.	TG	T	16	PASS	.	GT:GQ:DP:AD:VAF:C:PS	1|0:16:45:19:0.422:P:727273
contig_1670	783770	.	G	A	20	PASS	.	GT:GQ:DP:AD:VAF:C:PS	1|0:20:60:26:0.433:P:727273
contig_1670	785796	.	C	T	19	PASS	.	GT:GQ:DP:AD:VAF:C:PS	0|1:19:38:15:0.395:P:727273
contig_1670	786110	.	T	C	38.3	PASS	.	GT:GQ:DP:AD:VAF:C:PS	0|1:38:39:15:0.384615:DV:727273
contig_1670	786194	.	A	C	16	PASS	.	GT:GQ:DP:AD:VAF:C:PS	0|1:16:37:16:0.432:P:727273
contig_1670	786241	.	A	G	16	PASS	.	GT:GQ:DP:AD:VAF:C:PS	0|1:16:38:16:0.421:P:727273
contig_1670	786474	.	G	A	60.5	PASS	.	GT:GQ:DP:AD:VAF:C:PS	1|0:60:38:20:0.526316:DV:727273
contig_1670	786476	.	A	G	61.5	PASS	.	GT:GQ:DP:AD:VAF:C:PS	1|0:61:38:21:0.552632:DV:727273
contig_1670	786820	.	AATATATATATAT	A	0	refCall	.	GT:GQ:DP:AD:VAF:C	0/0:28:38:9:0.236842:DV
contig_1670	787028	.	A	G	19	PASS	.	GT:GQ:DP:AD:VAF:C:PS	0|1:19:45:20:0.444:P:727273
contig_1670	787634	.	CT	C	4.1	PASS	.	GT:GQ:DP:AD:VAF:C	1/1:4:43:16:0.372093:DV
contig_1670	788079	.	A	T	2.7	refCall	.	GT:GQ:DP:AD:VAF:C	./.:3:37:7:0.189189:DV
contig_1670	788080	.	A	T	0.3	refCall	.	GT:GQ:DP:AD:VAF:C	./.:11:48:8:0.166667:DV
contig_1670	788085	.	A	T,AAT	14.1	PASS	.	GT:GQ:DP:AD:VAF:C:PS	0|2:6:52:18,7:0.346154,0.134615:DV:727273
contig_1670	788155	.	GATC	G	16	PASS	.	GT:GQ:DP:AD:VAF:C:PS	0|1:16:51:22:0.431:P:727273
contig_1670	789154	.	A	G	18	PASS	.	GT:GQ:DP:AD:VAF:C:PS	1|0:18:61:29:0.475:P:727273
contig_1670	792750	.	AATAATTATATAAAATTTATAATTATATAAAATTATTAAAAT	A	35.5	PASS	.	GT:GQ:DP:AD:VAF:C:PS	1|0:35:66:19:0.287879:DV:727273
contig_1670	793196	.	T	C	16	PASS	.	GT:GQ:DP:AD:VAF:C:PS	1|0:16:66:23:0.348:P:727273
contig_1670	793400	.	A	G	17	PASS	.	GT:GQ:DP:AD:VAF:C:PS	1|0:17:62:24:0.387:P:727273
contig_1670	793776	.	C	G	56.7	PASS	.	GT:GQ:DP:AD:VAF:C:PS	1|0:56:59:19:0.322034:DV:727273
contig_1670	795092	.	G	T	19	PASS	.	GT:GQ:DP:AD:VAF:C:PS	1|0:19:62:25:0.403:P:727273
contig_1670	795152	.	G	A	43.7	PASS	.	GT:GQ:DP:AD:VAF:C:PS	1|0:44:63:23:0.365079:DV:727273
contig_1670	795827	.	A	G	19	PASS	.	GT:GQ:DP:AD:VAF:C:PS	1|0:19:70:30:0.429:P:727273
contig_1670	796359	.	G	A	21	PASS	.	GT:GQ:DP:AD:VAF:C:PS	0|1:21:81:38:0.469:P:727273
contig_1670	796708	.	A	G	21	PASS	.	GT:GQ:DP:AD:VAF:C:PS	0|1:21:69:30:0.435:P:727273
contig_1670	796798	.	C	T	19	PASS	.	GT:GQ:DP:AD:VAF:C:PS	0|1:19:72:33:0.458:P:727273
contig_1670	797088	.	TTA	T	11	PASS	.	GT:GQ:DP:AD:VAF:C:PS	1|0:11:71:33:0.465:P:727273
contig_1670	797823	.	A	G	16	PASS	.	GT:GQ:DP:AD:VAF:C:PS	1|0:16:64:25:0.391:P:727273
contig_1670	798535	.	ATTG	A,ATG	19.5	PASS	.	GT:GQ:DP:AD:VAF:C:PS	0|1:5:55:19,11:0.345455,0.2:DV:727273
contig_1670	798536	.	T	TG	6.3	PASS	.	GT:GQ:DP:AD:VAF:C:PS	1|0:6:18:13:0.722222:DV:727273
contig_1670	798826	.	A	G	58.5	PASS	.	GT:GQ:DP:AD:VAF:C:PS	0|1:58:55:27:0.490909:DV:727273
contig_1670	799094	.	C	T	20	PASS	.	GT:GQ:DP:AD:VAF:C:PS	0|1:20:57:27:0.474:P:727273
contig_1670	799127	.	T	C	19	PASS	.	GT:GQ:DP:AD:VAF:C:PS	1|0:19:54:26:0.481:P:727273
contig_1670	799170	.	A	C	16	PASS	.	GT:GQ:DP:AD:VAF:C:PS	0|1:16:48:18:0.375:P:727273
contig_1670	799190	.	C	T	22	PASS	.	GT:GQ:DP:AD:VAF:C:PS	0|1:22:55:27:0.491:P:727273
contig_1670	799244	.	T	C	20	PASS	.	GT:GQ:DP:AD:VAF:C:PS	0|1:20:57:24:0.421:P:727273
contig_1670	799264	.	C	T	21	PASS	.	GT:GQ:DP:AD:VAF:C:PS	1|0:21:56:25:0.446:P:727273
contig_1670	799626	.	T	C	19	PASS	.	GT:GQ:DP:AD:VAF:C:PS	1|0:19:50:26:0.52:P:727273
contig_1670	799725	.	C	T	21	PASS	.	GT:GQ:DP:AD:VAF:C:PS	0|1:21:53:24:0.453:P:727273
contig_1670	799939	.	TTCAAA	T	17	PASS	.	GT:GQ:DP:AD:VAF:C:PS	0|1:17:56:25:0.446:P:727273
contig_1670	800207	.	ATG	A	19	PASS	.	GT:GQ:DP:AD:VAF:C:PS	1|0:19:57:27:0.474:P:727273
contig_1670	800807	.	T	C	20	PASS	.	GT:GQ:DP:AD:VAF:C:PS	0|1:20:49:22:0.449:P:727273
contig_1670	801427	.	AC	A	0.7	refCall	.	GT:GQ:DP:AD:VAF:C	./.:8:47:18:0.382979:DV
contig_1670	802145	.	C	T	17	PASS	.	GT:GQ:DP:AD:VAF:C:PS	0|1:17:40:18:0.45:P:727273
contig_1670	802368	.	T	C	19	PASS	.	GT:GQ:DP:AD:VAF:C:PS	0|1:19:42:16:0.381:P:727273
contig_1670	803477	.	A	C	19	PASS	.	GT:GQ:DP:AD:VAF:C:PS	0|1:19:48:22:0.458:P:727273
contig_1670	803493	.	TAC	T	18	PASS	.	GT:GQ:DP:AD:VAF:C:PS	0|1:18:49:22:0.449:P:727273
contig_1670	803508	.	A	G	20	PASS	.	GT:GQ:DP:AD:VAF:C:PS	0|1:20:50:21:0.42:P:727273
contig_1670	803974	.	C	A	19	PASS	.	GT:GQ:DP:AD:VAF:C:PS	0|1:19:47:19:0.404:P:727273
contig_1670	804089	.	AT	A	18.6	PASS	.	GT:GQ:DP:AD:VAF:C:PS	1|0:19:45:14:0.311111:DV:727273
contig_1670	804125	.	AAGAGAG	A	34.2	PASS	.	GT:GQ:DP:AD:VAF:C:PS	1|0:34:45:10:0.222222:DV:727273
contig_1670	804382	.	G	A	23	PASS	.	GT:GQ:DP:AD:VAF:C:PS	0|1:23:46:23:0.5:P:727273
contig_1670	804798	.	G	T	17	PASS	.	GT:GQ:DP:AD:VAF:C:PS	1|0:17:42:17:0.405:P:727273
contig_1670	805009	.	A	G	21	PASS	.	GT:GQ:DP:AD:VAF:C:PS	0|1:21:46:21:0.457:P:727273
contig_1670	805068	.	C	T	21	PASS	.	GT:GQ:DP:AD:VAF:C:PS	0|1:21:45:22:0.489:P:727273
contig_1670	805214	.	AATC	A	55.2	PASS	.	GT:GQ:DP:AD:VAF:C:PS	1|0:54:45:19:0.422222:DV:727273
contig_1670	805958	.	TTC	T	13	PASS	.	GT:GQ:DP:AD:VAF:C:PS	1|0:13:43:17:0.395:P:727273
contig_1670	806131	.	C	T	18	PASS	.	GT:GQ:DP:AD:VAF:C:PS	1|0:18:51:23:0.451:P:727273
contig_1670	807318	.	CAA	C	11	PASS	.	GT:GQ:DP:AD:VAF:C:PS	0|1:11:50:18:0.36:P:727273
contig_1670	808092	.	A	G	19	PASS	.	GT:GQ:DP:AD:VAF:C:PS	0|1:19:58:26:0.448:P:727273
contig_1670	808300	.	AAT	A	58.3	PASS	.	GT:GQ:DP:AD:VAF:C:PS	1|0:58:57:30:0.526316:DV:727273
contig_1670	809053	.	C	G	21	PASS	.	GT:GQ:DP:AD:VAF:C:PS	0|1:21:56:25:0.446:P:727273
contig_1670	809129	.	C	CT	15.9	PASS	.	GT:GQ:DP:AD:VAF:C:PS	0|1:14:52:14:0.269231:DV:727273
contig_1670	809130	.	TC	T	8.7	PASS	.	GT:GQ:DP:AD:VAF:C:PS	1|0:9:54:23:0.425926:DV:727273
contig_1670	810552	.	G	A	19	PASS	.	GT:GQ:DP:AD:VAF:C:PS	0|1:19:56:23:0.411:P:727273
contig_1670	810588	.	A	G	44.9	PASS	.	GT:GQ:DP:AD:VAF:C:PS	0|1:45:53:21:0.396226:DV:727273
contig_1670	810637	.	T	C	17	PASS	.	GT:GQ:DP:AD:VAF:C:PS	0|1:17:52:19:0.365:P:727273
contig_1670	811623	.	CATA	C,CTA	58.7	PASS	.	GT:GQ:DP:AD:VAF:C:PS	1|2:29:51:26,13:0.509804,0.254902:DV:727273
contig_1670	815186	.	T	C	16	PASS	.	GT:GQ:DP:AD:VAF:C:PS	1|0:16:47:15:0.319:P:727273
contig_1670	815288	.	C	T	16	PASS	.	GT:GQ:DP:AD:VAF:C:PS	1|0:16:48:17:0.354:P:727273
contig_1670	815899	.	TCG	T	6	PASS	.	GT:GQ:DP:AD:VAF:C:PS	1|0:6:43:10:0.232558:DV:727273
contig_1670	815902	.	A	AT	11.3	PASS	.	GT:GQ:DP:AD:VAF:C:PS	1|0:11:41:11:0.268293:DV:727273
contig_1670	815905	.	G	A	20	PASS	.	GT:GQ:DP:AD:VAF:C:PS	1|0:20:39:11:0.282051:DV:727273
contig_1670	816802	.	A	G	59.2	PASS	.	GT:GQ:DP:AD:VAF:C:PS	1|0:58:39:16:0.410256:DV:727273
contig_1670	817129	.	A	G	16	PASS	.	GT:GQ:DP:AD:VAF:C:PS	1|0:16:40:16:0.4:P:727273
contig_1670	817151	.	TACACAC	TAC,T	9	PASS	.	GT:GQ:DP:AD:VAF:C:PS	0|2:4:40:5,5:0.125,0.125:DV:727273
contig_1670	817237	.	T	G	19.9	PASS	.	GT:GQ:DP:AD:VAF:C:PS	1|0:20:33:9:0.272727:DV:727273
contig_1670	817242	.	T	A	24.7	PASS	.	GT:GQ:DP:AD:VAF:C:PS	1|0:25:32:13:0.40625:DV:727273
contig_1670	817971	.	C	T	20	PASS	.	GT:GQ:DP:AD:VAF:C:PS	0|1:20:36:17:0.472:P:727273
contig_1670	818043	.	A	C	20	PASS	.	GT:GQ:DP:AD:VAF:C:PS	0|1:20:36:17:0.472:P:727273
contig_1670	818274	.	T	C	46.5	PASS	.	GT:GQ:DP:AD:VAF:C:PS	0|1:46:33:12:0.363636:DV:727273
contig_1670	818772	.	T	C	20	PASS	.	GT:GQ:DP:AD:VAF:C:PS	1|0:20:38:17:0.447:P:727273
contig_1670	818790	.	A	G	20	PASS	.	GT:GQ:DP:AD:VAF:C:PS	0|1:20:39:18:0.462:P:727273
contig_1670	819139	.	C	T	16	PASS	.	GT:GQ:DP:AD:VAF:C:PS	1|0:16:33:12:0.364:P:727273
contig_1670	820427	.	AT	A	18.1	PASS	.	GT:GQ:DP:AD:VAF:C	1/1:17:46:11:0.23913:DV
contig_1670	820767	.	A	C	45.2	PASS	.	GT:GQ:DP:AD:VAF:C:PS	1|0:45:44:14:0.318182:DV:727273
contig_1670	820900	.	TTTTG	T	15	PASS	.	GT:GQ:DP:AD:VAF:C:PS	1|0:15:42:13:0.31:P:727273
contig_1670	821023	.	C	T	16	PASS	.	GT:GQ:DP:AD:VAF:C:PS	1|0:16:43:15:0.349:P:727273
contig_1670	821039	.	C	T	44.4	PASS	.	GT:GQ:DP:AD:VAF:C:PS	1|0:44:43:15:0.348837:DV:727273
contig_1670	821231	.	G	A	18	PASS	.	GT:GQ:DP:AD:VAF:C:PS	1|0:18:39:15:0.385:P:727273
contig_1670	821262	.	A	G	47.8	PASS	.	GT:GQ:DP:AD:VAF:C:PS	1|0:48:39:14:0.358974:DV:727273
contig_1670	821553	.	C	T	26.9	PASS	.	GT:GQ:DP:AD:VAF:C:PS	1|0:27:38:11:0.289474:DV:727273
contig_1670	821556	.	T	A	31.9	PASS	.	GT:GQ:DP:AD:VAF:C:PS	1|0:32:41:15:0.365854:DV:727273
contig_1670	822174	.	C	CGT	25.6	PASS	.	GT:GQ:DP:AD:VAF:C:PS	1|0:26:40:9:0.225:DV:727273
contig_1670	822607	.	G	A	27	PASS	.	GT:GQ:DP:AD:VAF:C:PS	1|0:27:31:7:0.225806:DV:727273
contig_1670	822695	.	CAAAAAAACATAATATACAAAAAAACATAATGTGCAAAAAAACATAAT	C	20.4	PASS	.	GT:GQ:DP:AD:VAF:C:PS	1|0:20:40:13:0.325:DV:727273
contig_1670	822837	.	C	T	33	PASS	.	GT:GQ:DP:AD:VAF:C:PS	1|0:33:44:15:0.340909:DV:727273
contig_1670	823576	.	T	C	20	PASS	.	GT:GQ:DP:AD:VAF:C:PS	0|1:20:61:29:0.475:P:727273
contig_1670	824219	.	T	A	16	PASS	.	GT:GQ:DP:AD:VAF:C:PS	0|1:16:53:26:0.491:P:727273
contig_1670	824220	.	T	G	42.9	PASS	.	GT:GQ:DP:AD:VAF:C:PS	0|1:37:54:28:0.518519:DV:727273
contig_1670	824262	.	A	G	20	PASS	.	GT:GQ:DP:AD:VAF:C:PS	1|0:20:55:26:0.473:P:727273
contig_1670	824464	.	A	G	21	PASS	.	GT:GQ:DP:AD:VAF:C:PS	1|0:21:54:23:0.426:P:727273
contig_1670	824564	.	T	C	21	PASS	.	GT:GQ:DP:AD:VAF:C:PS	0|1:21:55:28:0.509:P:727273
contig_1670	824852	.	AGAGAGAGAGAG	A	0.3	refCall	.	GT:GQ:DP:AD:VAF:C	./.:11:48:12:0.25:DV
contig_1670	824864	.	AG	A	2.7	refCall	.	GT:GQ:DP:AD:VAF:C	./.:3:61:23:0.377049:DV
contig_1670	825807	.	A	G	20	PASS	.	GT:GQ:DP:AD:VAF:C:PS	1|0:20:49:22:0.449:P:727273
contig_1670	826597	.	A	G	53.5	PASS	.	GT:GQ:DP:AD:VAF:C:PS	1|0:53:56:24:0.428571:DV:727273
contig_1670	827822	.	C	T	17	PASS	.	GT:GQ:DP:AD:VAF:C:PS	1|0:17:39:14:0.359:P:727273
contig_1670	828499	.	GA	G	0.3	refCall	.	GT:GQ:DP:AD:VAF:C	./.:13:55:22:0.4:DV
contig_1670	829349	.	G	A	16	PASS	.	GT:GQ:DP:AD:VAF:C:PS	0|1:16:66:30:0.455:P:727273
contig_1670	829398	.	TTC	T	15	PASS	.	GT:GQ:DP:AD:VAF:C:PS	0|1:15:65:25:0.385:P:727273
contig_1670	829809	.	C	T	17	PASS	.	GT:GQ:DP:AD:VAF:C:PS	1|0:17:53:25:0.472:P:727273
contig_1670	829940	.	G	A	20	PASS	.	GT:GQ:DP:AD:VAF:C:PS	1|0:20:58:26:0.448:P:727273
contig_1670	830430	.	T	C	16	PASS	.	GT:GQ:DP:AD:VAF:C:PS	1|0:16:58:26:0.448:P:727273
contig_1670	830859	.	T	C	19	PASS	.	GT:GQ:DP:AD:VAF:C:PS	0|1:19:47:20:0.426:P:727273
contig_1670	831142	.	GAT	G	43.6	PASS	.	GT:GQ:DP:AD:VAF:C:PS	1|0:43:44:17:0.386364:DV:727273
contig_1670	831173	.	ATATATAAAT	A	29	PASS	.	GT:GQ:DP:AD:VAF:C:PS	1|0:14:47:20:0.425532:DV:727273
contig_1670	831234	.	CAT	C	44.3	PASS	.	GT:GQ:DP:AD:VAF:C:PS	0|1:44:46:16:0.347826:DV:727273
contig_1670	831633	.	T	C	2.1	refCall	.	GT:GQ:DP:AD:VAF:C	./.:4:49:15:0.306122:DV
contig_1670	833000	.	T	G	23	PASS	.	GT:GQ:DP:AD:VAF:C:PS	0|1:23:59:28:0.475:P:727273
contig_1670	833720	.	A	G	19	PASS	.	GT:GQ:DP:AD:VAF:C:PS	1|0:19:67:24:0.358:P:727273
contig_1670	833738	.	ACGT	A	17	PASS	.	GT:GQ:DP:AD:VAF:C:PS	1|0:17:70:28:0.4:P:727273
contig_1670	834066	.	A	G	20	PASS	.	GT:GQ:DP:AD:VAF:C:PS	1|0:20:72:34:0.472:P:727273
contig_1670	834510	.	C	G	16	PASS	.	GT:GQ:DP:AD:VAF:C:PS	0|1:16:61:29:0.475:P:727273
contig_1670	834915	.	ACAG	A	55	PASS	.	GT:GQ:DP:AD:VAF:C:PS	1|0:50:59:23:0.38983:DV:727273
contig_1670	834921	.	G	A	64.8	PASS	.	GT:GQ:DP:AD:VAF:C:PS	0|1:63:69:36:0.521739:DV:727273
contig_1670	834961	.	C	T	21	PASS	.	GT:GQ:DP:AD:VAF:C:PS	1|0:21:69:29:0.42:P:727273
contig_1670	834980	.	A	G	21	PASS	.	GT:GQ:DP:AD:VAF:C:PS	0|1:21:69:34:0.493:P:727273
contig_1670	835097	.	T	C	19	PASS	.	GT:GQ:DP:AD:VAF:C:PS	1|0:19:66:30:0.455:P:727273
contig_1670	835236	.	A	G	0	refCall	.	GT:GQ:DP:AD:VAF:C	0/0:25:60:19:0.316667:DV
contig_1670	835379	.	A	C	20	PASS	.	GT:GQ:DP:AD:VAF:C:PS	1|0:20:56:20:0.357:P:727273
contig_1670	835800	.	G	A	22	PASS	.	GT:GQ:DP:AD:VAF:C:PS	0|1:22:54:25:0.463:P:727273
contig_1670	835818	.	A	G	21	PASS	.	GT:GQ:DP:AD:VAF:C:PS	0|1:21:58:30:0.517:P:727273
contig_1670	835968	.	A	G	21	PASS	.	GT:GQ:DP:AD:VAF:C:PS	1|0:21:53:24:0.453:P:727273
contig_1670	836116	.	C	T	59.3	PASS	.	GT:GQ:DP:AD:VAF:C:PS	1|0:59:48:16:0.333333:DV:727273
contig_1670	836184	.	A	G	60.5	PASS	.	GT:GQ:DP:AD:VAF:C:PS	1|0:60:47:17:0.361702:DV:727273
contig_1670	836473	.	C	T	20	PASS	.	GT:GQ:DP:AD:VAF:C:PS	1|0:20:53:23:0.434:P:727273
contig_1670	836502	.	C	T	20	PASS	.	GT:GQ:DP:AD:VAF:C:PS	1|0:20:51:23:0.451:P:727273
contig_1670	836769	.	G	A	19	PASS	.	GT:GQ:DP:AD:VAF:C:PS	1|0:19:49:20:0.408:P:727273
contig_1670	836835	.	T	C	17	PASS	.	GT:GQ:DP:AD:VAF:C:PS	1|0:17:49:22:0.449:P:727273
contig_1670	838235	.	C	T	49.2	PASS	.	GT:GQ:DP:AD:VAF:C:PS	1|0:49:47:16:0.340426:DV:727273
contig_1670	838657	.	A	G	19	PASS	.	GT:GQ:DP:AD:VAF:C:PS	1|0:19:44:18:0.409:P:727273
contig_1670	839139	.	AT	A	3.1	refCall	.	GT:GQ:DP:AD:VAF:C	./.:3:39:5:0.128205:DV
contig_1670	839177	.	TC	T	13.9	PASS	.	GT:GQ:DP:AD:VAF:C:PS	0|1:13:39:20:0.512821:DV:727273
contig_1670	839179	.	CT	C	25.5	PASS	.	GT:GQ:DP:AD:VAF:C:PS	1|0:25:39:17:0.435897:DV:727273
contig_1670	839202	.	C	T	17	PASS	.	GT:GQ:DP:AD:VAF:C:PS	1|0:17:41:16:0.39:P:727273
contig_1670	839255	.	A	G	18	PASS	.	GT:GQ:DP:AD:VAF:C:PS	1|0:18:41:18:0.439:P:727273
contig_1670	839692	.	C	T	20	PASS	.	GT:GQ:DP:AD:VAF:C:PS	0|1:20:46:25:0.543:P:727273
contig_1670	839822	.	A	G	17	PASS	.	GT:GQ:DP:AD:VAF:C:PS	1|0:17:47:19:0.404:P:727273
contig_1670	840041	.	T	G	52	PASS	.	GT:GQ:DP:AD:VAF:C:PS	1|0:52:41:13:0.317073:DV:727273
contig_1670	840545	.	T	C	54.5	PASS	.	GT:GQ:DP:AD:VAF:C:PS	1|0:54:30:13:0.433333:DV:727273
contig_1670	841468	.	G	A	18	PASS	.	GT:GQ:DP:AD:VAF:C:PS	1|0:18:35:13:0.371:P:727273
contig_1670	842912	.	A	G	16	PASS	.	GT:GQ:DP:AD:VAF:C:PS	1|0:16:37:14:0.378:P:727273
contig_1670	843092	.	G	A	45.3	PASS	.	GT:GQ:DP:AD:VAF:C:PS	1|0:45:38:12:0.315789:DV:727273
contig_1670	843812	.	G	A	33	PASS	.	GT:GQ:DP:AD:VAF:C:PS	1|0:33:43:14:0.325581:DV:727273
contig_1670	844376	.	T	A	16	PASS	.	GT:GQ:DP:AD:VAF:C:PS	1|0:16:42:17:0.405:P:727273
contig_1670	844420	.	T	C	41.9	PASS	.	GT:GQ:DP:AD:VAF:C:PS	1|0:42:40:14:0.35:DV:727273
contig_1670	844616	.	A	G	20	PASS	.	GT:GQ:DP:AD:VAF:C:PS	0|1:20:35:20:0.571:P:727273
contig_1670	845406	.	T	A	18	PASS	.	GT:GQ:DP:AD:VAF:C:PS	1|0:18:37:16:0.432:P:727273
contig_1670	846891	.	A	G	17	PASS	.	GT:GQ:DP:AD:VAF:C:PS	0|1:17:42:19:0.452:P:727273
contig_1670	847549	.	G	A	20	PASS	.	GT:GQ:DP:AD:VAF:C:PS	0|1:20:40:17:0.425:P:727273
contig_1670	847572	.	C	T	17	PASS	.	GT:GQ:DP:AD:VAF:C:PS	0|1:17:37:13:0.351:P:727273
contig_1670	847623	.	T	C	18	PASS	.	GT:GQ:DP:AD:VAF:C:PS	0|1:18:42:17:0.405:P:727273
contig_1670	849924	.	T	C	17	PASS	.	GT:GQ:DP:AD:VAF:C:PS	0|1:17:47:18:0.383:P:727273
contig_1670	852949	.	T	C	20	PASS	.	GT:GQ:DP:AD:VAF:C:PS	0|1:20:51:21:0.412:P:727273
contig_1670	852979	.	C	T	66.5	PASS	.	GT:GQ:DP:AD:VAF:C:PS	0|1:65:51:25:0.490196:DV:727273
contig_1670	852986	.	T	C	16	PASS	.	GT:GQ:DP:AD:VAF:C:PS	1|0:16:53:25:0.472:P:727273
contig_1670	853189	.	A	T	18	PASS	.	GT:GQ:DP:AD:VAF:C:PS	1|0:18:53:28:0.528:P:727273
contig_1670	853571	.	C	T	17	PASS	.	GT:GQ:DP:AD:VAF:C:PS	0|1:17:52:25:0.481:P:727273
contig_1670	853581	.	C	T	17	PASS	.	GT:GQ:DP:AD:VAF:C:PS	0|1:17:52:22:0.423:P:727273
contig_1670	854014	.	C	T	21	PASS	.	GT:GQ:DP:AD:VAF:C:PS	0|1:21:53:23:0.434:P:727273
contig_1670	854223	.	G	C	22	PASS	.	GT:GQ:DP:AD:VAF:C:PS	0|1:22:50:23:0.46:P:727273
contig_1670	854369	.	ATAT	A	20	PASS	.	GT:GQ:DP:AD:VAF:C:PS	0|1:20:51:22:0.431:P:727273
contig_1670	854402	.	C	T	19	PASS	.	GT:GQ:DP:AD:VAF:C:PS	1|0:19:52:28:0.538:P:727273
contig_1670	856734	.	G	GA	15	PASS	.	GT:GQ:DP:AD:VAF:C:PS	0|1:15:46:18:0.391:P:727273
contig_1670	856962	.	C	T	19	PASS	.	GT:GQ:DP:AD:VAF:C:PS	0|1:19:45:19:0.422:P:727273
contig_1670	857570	.	C	CA	0.6	refCall	.	GT:GQ:DP:AD:VAF:C	./.:9:46:11:0.23913:DV
contig_1670	858922	.	CATAT	C	11	PASS	.	GT:GQ:DP:AD:VAF:C:PS	1|0:11:54:25:0.463:P:727273
contig_1670	859200	.	G	A	19	PASS	.	GT:GQ:DP:AD:VAF:C:PS	1|0:19:49:25:0.51:P:727273
contig_1670	860065	.	CATTA	C	18	PASS	.	GT:GQ:DP:AD:VAF:C:PS	1|0:18:52:20:0.385:P:727273
contig_1670	860290	.	T	G	18	PASS	.	GT:GQ:DP:AD:VAF:C:PS	1|0:18:51:23:0.451:P:727273
contig_1670	860316	.	CCAATATCT	C	12	PASS	.	GT:GQ:DP:AD:VAF:C:PS	0|1:12:48:21:0.438:P:727273
contig_1670	860357	.	G	A	61	PASS	.	GT:GQ:DP:AD:VAF:C:PS	1|0:54:52:27:0.519231:DV:727273
contig_1670	860359	.	C	T	62.5	PASS	.	GT:GQ:DP:AD:VAF:C:PS	0|1:61:51:26:0.509804:DV:727273
contig_1670	860726	.	C	T	19	PASS	.	GT:GQ:DP:AD:VAF:C:PS	0|1:19:50:25:0.5:P:727273
contig_1670	860798	.	T	C	21	PASS	.	GT:GQ:DP:AD:VAF:C:PS	0|1:21:50:26:0.52:P:727273
contig_1670	860860	.	A	G	45	PASS	.	GT:GQ:DP:AD:VAF:C:PS	1|0:44:48:21:0.4375:DV:727273
contig_1670	860861	.	C	T	49.6	PASS	.	GT:GQ:DP:AD:VAF:C:PS	1|0:48:49:23:0.469388:DV:727273
contig_1670	860870	.	T	C	43.3	PASS	.	GT:GQ:DP:AD:VAF:C:PS	1|0:43:47:19:0.404255:DV:727273
contig_1670	860931	.	T	C	17	PASS	.	GT:GQ:DP:AD:VAF:C:PS	1|0:17:50:21:0.42:P:727273
contig_1670	860983	.	C	T	19	PASS	.	GT:GQ:DP:AD:VAF:C:PS	1|0:19:47:20:0.426:P:727273
contig_1670	861035	.	T	C	36.6	PASS	.	GT:GQ:DP:AD:VAF:C:PS	1|0:37:45:21:0.466667:DV:727273
contig_1670	861039	.	G	A	51.6	PASS	.	GT:GQ:DP:AD:VAF:C:PS	1|0:51:48:21:0.4375:DV:727273
contig_1670	861073	.	C	T	19	PASS	.	GT:GQ:DP:AD:VAF:C:PS	1|0:19:47:19:0.404:P:727273
contig_1670	861820	.	A	G	16	PASS	.	GT:GQ:DP:AD:VAF:C:PS	1|0:16:52:22:0.423:P:727273
contig_1670	861829	.	G	A	16	PASS	.	GT:GQ:DP:AD:VAF:C:PS	1|0:16:55:21:0.382:P:727273
contig_1670	862249	.	G	A	19	PASS	.	GT:GQ:DP:AD:VAF:C:PS	1|0:19:53:21:0.396:P:727273
contig_1670	862328	.	CT	C	21.4	PASS	.	GT:GQ:DP:AD:VAF:C:PS	1|0:21:54:16:0.296296:DV:727273
contig_1670	862361	.	GAT	G	12	PASS	.	GT:GQ:DP:AD:VAF:C:PS	1|0:12:54:18:0.333:P:727273
contig_1670	862509	.	G	A	19	PASS	.	GT:GQ:DP:AD:VAF:C:PS	1|0:19:48:18:0.375:P:727273
contig_1670	862582	.	A	G	19	PASS	.	GT:GQ:DP:AD:VAF:C:PS	1|0:19:48:16:0.333:P:727273
contig_1670	863558	.	A	G	18	PASS	.	GT:GQ:DP:AD:VAF:C:PS	0|1:18:51:24:0.471:P:727273
contig_1670	863941	.	A	T	62.5	PASS	.	GT:GQ:DP:AD:VAF:C:PS	1|0:62:57:25:0.438596:DV:727273
contig_1670	863945	.	T	G	56.3	PASS	.	GT:GQ:DP:AD:VAF:C:PS	1|0:56:55:26:0.472727:DV:727273
contig_1670	863981	.	G	GT	12.8	PASS	.	GT:GQ:DP:AD:VAF:C:PS	0|1:13:55:9:0.163636:DV:727273
contig_1670	864600	.	C	T	19	PASS	.	GT:GQ:DP:AD:VAF:C:PS	1|0:19:53:23:0.434:P:727273
contig_1670	864740	.	C	T	19	PASS	.	GT:GQ:DP:AD:VAF:C:PS	1|0:19:47:20:0.426:P:727273
contig_1670	864808	.	C	G	38.2	PASS	.	GT:GQ:DP:AD:VAF:C:PS	1|0:38:45:19:0.422222:DV:727273
contig_1670	864809	.	GTT	TTT,G	47	PASS	.	GT:GQ:DP:AD:VAF:C:PS	1|2:21:46:18,25:0.391304,0.543478:DV:727273
contig_1670	864812	.	A	T	35.3	PASS	.	GT:GQ:DP:AD:VAF:C:PS	1|0:35:46:20:0.434783:DV:727273
contig_1670	864863	.	G	A	8.8	PASS	.	GT:GQ:DP:AD:VAF:C:PS	1|0:9:35:9:0.257143:DV:727273
contig_1670	864874	.	AT	A	11	PASS	.	GT:GQ:DP:AD:VAF:C:PS	1|0:11:43:12:0.279:P:727273
contig_1670	865342	.	G	A	5.5	PASS	.	GT:GQ:DP:AD:VAF:C:PS	1|0:6:44:7:0.159091:DV:727273
contig_1670	865344	.	G	A	4.8	PASS	.	GT:GQ:DP:AD:VAF:C	1/1:3:11:6:0.545455:DV
contig_1670	865445	.	C	T	58.2	PASS	.	GT:GQ:DP:AD:VAF:C:PS	1|0:58:48:19:0.395833:DV:727273
contig_1670	866314	.	AT	A	28.3	PASS	.	GT:GQ:DP:AD:VAF:C	1/1:27:56:15:0.267857:DV
contig_1670	867481	.	G	GA	2.1	refCall	.	GT:GQ:DP:AD:VAF:C	./.:4:44:10:0.227273:DV
contig_1670	878148	.	T	C	16	PASS	.	GT:GQ:DP:AD:VAF:C:PS	1|0:16:61:30:0.492:P:878147
contig_1670	878741	.	C	T	52.5	PASS	.	GT:GQ:DP:AD:VAF:C:PS	1|0:52:53:27:0.509434:DV:878147
contig_1670	879964	.	A	T	16	PASS	.	GT:GQ:DP:AD:VAF:C:PS	0|1:16:38:17:0.447:P:878147
contig_1670	880236	.	A	G	44.8	PASS	.	GT:GQ:DP:AD:VAF:C:PS	1|0:45:44:13:0.295455:DV:878147
contig_1670	880255	.	A	G	18	PASS	.	GT:GQ:DP:AD:VAF:C:PS	1|0:18:47:22:0.468:P:878147
contig_1670	880314	.	CTCTCTCTCTCTTTCTCTCT	C,CCTCT	14.6	PASS	.	GT:GQ:DP:AD:VAF:C:PS	0|1:5:41:6,6:0.146341,0.146341:DV:878147
contig_1670	880333	.	T	C	0	refCall	.	GT:GQ:DP:AD:VAF:C	0/0:23:33:4:0.121212:DV
contig_1670	880518	.	C	T	42.7	PASS	.	GT:GQ:DP:AD:VAF:C:PS	1|0:43:43:17:0.395349:DV:878147
contig_1670	880585	.	T	C	19	PASS	.	GT:GQ:DP:AD:VAF:C:PS	1|0:19:46:20:0.435:P:878147
contig_1670	880834	.	G	A	20	PASS	.	GT:GQ:DP:AD:VAF:C:PS	1|0:20:48:22:0.458:P:878147
contig_1670	880868	.	A	G	69.2	PASS	.	GT:GQ:DP:AD:VAF:C:PS	1|0:69:49:21:0.428571:DV:878147
contig_1670	880981	.	G	GT	17	PASS	.	GT:GQ:DP:AD:VAF:C:PS	0|1:17:51:8:0.156863:DV:878147
contig_1670	881014	.	A	G	29.6	PASS	.	GT:GQ:DP:AD:VAF:C:PS	1|0:29:51:21:0.411765:DV:878147
contig_1670	881018	.	TATAAA	T	43.6	PASS	.	GT:GQ:DP:AD:VAF:C:PS	0|1:14:49:27:0.55102:DV:878147
contig_1670	881044	.	T	A	38.4	PASS	.	GT:GQ:DP:AD:VAF:C:PS	1|0:38:51:20:0.392157:DV:878147
contig_1670	881046	.	G	A	35.9	PASS	.	GT:GQ:DP:AD:VAF:C:PS	1|0:36:52:22:0.423077:DV:878147
contig_1670	881340	.	T	C	43.5	PASS	.	GT:GQ:DP:AD:VAF:C:PS	0|1:43:51:22:0.431373:DV:878147
contig_1670	881430	.	C	T	57.4	PASS	.	GT:GQ:DP:AD:VAF:C:PS	0|1:57:56:31:0.553571:DV:878147
contig_1670	881490	.	T	C	18	PASS	.	GT:GQ:DP:AD:VAF:C:PS	1|0:18:52:24:0.462:P:878147
contig_1670	881538	.	C	G	19	PASS	.	GT:GQ:DP:AD:VAF:C:PS	1|0:19:54:22:0.407:P:878147
contig_1670	881549	.	T	C	19	PASS	.	GT:GQ:DP:AD:VAF:C:PS	0|1:19:54:31:0.574:P:878147
contig_1670	882122	.	C	T	17	PASS	.	GT:GQ:DP:AD:VAF:C:PS	1|0:17:50:16:0.32:P:878147
contig_1670	882544	.	G	A	20	PASS	.	GT:GQ:DP:AD:VAF:C:PS	1|0:20:58:23:0.397:P:878147
contig_1670	882771	.	T	A	44.9	PASS	.	GT:GQ:DP:AD:VAF:C:PS	1|0:45:48:17:0.354167:DV:878147
contig_1670	882772	.	C	G	50.9	PASS	.	GT:GQ:DP:AD:VAF:C:PS	1|0:51:53:18:0.339623:DV:878147
contig_1670	882777	.	G	A	50.5	PASS	.	GT:GQ:DP:AD:VAF:C:PS	1|0:50:52:24:0.461538:DV:878147
contig_1670	883551	.	C	T	16	PASS	.	GT:GQ:DP:AD:VAF:C:PS	1|0:16:51:20:0.392:P:878147
contig_1670	883569	.	AT	A	13	PASS	.	GT:GQ:DP:AD:VAF:C:PS	1|0:13:50:15:0.3:P:878147
contig_1670	885071	.	C	A	1	refCall	.	GT:GQ:DP:AD:VAF:C	./.:7:41:13:0.317073:DV
contig_1670	885284	.	G	C	17	PASS	.	GT:GQ:DP:AD:VAF:C:PS	1|0:17:55:21:0.382:P:878147
contig_1670	885468	.	G	A	19	PASS	.	GT:GQ:DP:AD:VAF:C:PS	1|0:19:59:22:0.373:P:878147
contig_1670	885668	.	C	T	16	PASS	.	GT:GQ:DP:AD:VAF:C:PS	1|0:16:57:23:0.404:P:878147
contig_1670	885750	.	T	C	16	PASS	.	GT:GQ:DP:AD:VAF:C:PS	1|0:16:58:22:0.379:P:878147
contig_1670	885914	.	C	T	18	PASS	.	GT:GQ:DP:AD:VAF:C:PS	1|0:18:56:22:0.393:P:878147
contig_1670	887065	.	T	C	23	PASS	.	GT:GQ:DP:AD:VAF:C:PS	0|1:23:63:31:0.492:P:878147
contig_1670	887793	.	G	A	20	PASS	.	GT:GQ:DP:AD:VAF:C:PS	0|1:20:62:27:0.435:P:878147
contig_1670	888711	.	AAT	A	15	PASS	.	GT:GQ:DP:AD:VAF:C:PS	0|1:15:60:26:0.433:P:878147
contig_1670	888843	.	CA	C	44.3	PASS	.	GT:GQ:DP:AD:VAF:C:PS	1|0:42:63:28:0.444444:DV:878147
contig_1670	888847	.	AG	A	35.7	PASS	.	GT:GQ:DP:AD:VAF:C:PS	0|1:30:59:29:0.491525:DV:878147
contig_1670	890909	.	T	C	20	PASS	.	GT:GQ:DP:AD:VAF:C:PS	0|1:20:69:31:0.449:P:878147
contig_1670	890950	.	G	A	21	PASS	.	GT:GQ:DP:AD:VAF:C:PS	1|0:21:52:26:0.5:P:878147
contig_1670	891038	.	A	G	22	PASS	.	GT:GQ:DP:AD:VAF:C:PS	0|1:22:67:30:0.448:P:878147
contig_1670	891151	.	A	G	21	PASS	.	GT:GQ:DP:AD:VAF:C:PS	0|1:21:68:32:0.471:P:878147
contig_1670	891395	.	T	A	22	PASS	.	GT:GQ:DP:AD:VAF:C:PS	0|1:22:67:30:0.448:P:878147
contig_1670	891567	.	AT	A	48	PASS	.	GT:GQ:DP:AD:VAF:C:PS	0|1:45:63:29:0.460317:DV:878147
contig_1670	891568	.	T	TTG	46.6	PASS	.	GT:GQ:DP:AD:VAF:C:PS	1|0:34:35:24:0.685714:DV:878147
contig_1670	891601	.	CGTAT	C	16	PASS	.	GT:GQ:DP:AD:VAF:C:PS	1|0:16:67:31:0.463:P:878147
contig_1670	891697	.	T	C	20	PASS	.	GT:GQ:DP:AD:VAF:C:PS	1|0:20:69:32:0.464:P:878147
contig_1670	892342	.	A	G	19	PASS	.	GT:GQ:DP:AD:VAF:C:PS	1|0:19:60:29:0.483:P:878147
contig_1670	892387	.	TG	T	17	PASS	.	GT:GQ:DP:AD:VAF:C:PS	1|0:17:62:27:0.435:P:878147
contig_1670	892424	.	T	C	19	PASS	.	GT:GQ:DP:AD:VAF:C:PS	1|0:19:60:28:0.467:P:878147
contig_1670	892435	.	T	C	20	PASS	.	GT:GQ:DP:AD:VAF:C:PS	0|1:20:61:28:0.459:P:878147
contig_1670	892580	.	A	G	16	PASS	.	GT:GQ:DP:AD:VAF:C:PS	0|1:16:67:29:0.433:P:878147
contig_1670	893235	.	G	A	20	PASS	.	GT:GQ:DP:AD:VAF:C:PS	1|0:20:57:23:0.404:P:878147
contig_1670	893424	.	T	C	21	PASS	.	GT:GQ:DP:AD:VAF:C:PS	1|0:21:62:26:0.419:P:878147
contig_1670	893493	.	TTA	T	15	PASS	.	GT:GQ:DP:AD:VAF:C:PS	1|0:15:57:24:0.421:P:878147
contig_1670	893616	.	G	A	18	PASS	.	GT:GQ:DP:AD:VAF:C:PS	1|0:18:55:23:0.418:P:878147
contig_1670	894174	.	TTCTCTCTCTCTCTCTCTCTCTCTCTCTC	T	16.1	PASS	.	GT:GQ:DP:AD:VAF:C:PS	0|1:16:55:14:0.254545:DV:878147
contig_1670	895513	.	GAA	G,GAAA	58	PASS	.	GT:GQ:DP:AD:VAF:C:PS	2|1:29:46:27,15:0.586957,0.326087:DV:878147
contig_1670	895617	.	T	G	18	PASS	.	GT:GQ:DP:AD:VAF:C:PS	1|0:18:47:19:0.404:P:878147
contig_1670	895628	.	TAG	T	53.6	PASS	.	GT:GQ:DP:AD:VAF:C:PS	0|1:39:45:23:0.511111:DV:878147
contig_1670	895803	.	TC	T	12	PASS	.	GT:GQ:DP:AD:VAF:C:PS	1|0:12:48:16:0.333:P:878147
contig_1670	896831	.	G	T	20	PASS	.	GT:GQ:DP:AD:VAF:C:PS	1|0:20:52:22:0.423:P:878147
contig_1670	898207	.	CAG	C	16	PASS	.	GT:GQ:DP:AD:VAF:C:PS	0|1:16:57:32:0.561:P:878147
contig_1670	898721	.	ACCTCGATACCTCG	A	42.5	PASS	.	GT:GQ:DP:AD:VAF:C:PS	1|0:42:52:19:0.365385:DV:878147
contig_1670	898741	.	T	C	32.7	PASS	.	GT:GQ:DP:AD:VAF:C:PS	1|0:33:49:19:0.387755:DV:878147
contig_1670	899054	.	A	G	16	PASS	.	GT:GQ:DP:AD:VAF:C:PS	1|0:16:50:18:0.36:P:878147
contig_1670	899332	.	T	C	49	PASS	.	GT:GQ:DP:AD:VAF:C:PS	1|0:49:51:17:0.333333:DV:878147
contig_1670	899672	.	A	ACT	27.4	PASS	.	GT:GQ:DP:AD:VAF:C:PS	1|0:27:45:12:0.266667:DV:878147
contig_1670	899742	.	A	G	29.7	PASS	.	GT:GQ:DP:AD:VAF:C:PS	1|0:30:44:15:0.340909:DV:878147
contig_1670	899903	.	T	C	17	PASS	.	GT:GQ:DP:AD:VAF:C:PS	1|0:17:46:18:0.391:P:878147
contig_1670	900016	.	G	C	32.6	PASS	.	GT:GQ:DP:AD:VAF:C:PS	1|0:33:44:16:0.363636:DV:878147
contig_1670	900105	.	C	T	18	PASS	.	GT:GQ:DP:AD:VAF:C:PS	1|0:18:43:18:0.419:P:878147
contig_1670	900906	.	G	GGCATC	11	PASS	.	GT:GQ:DP:AD:VAF:C:PS	1|0:11:47:12:0.255:P:878147
contig_1670	901255	.	A	G	62.6	PASS	.	GT:GQ:DP:AD:VAF:C:PS	1|0:62:48:18:0.375:DV:878147
contig_1670	901540	.	G	A	18	PASS	.	GT:GQ:DP:AD:VAF:C:PS	1|0:18:52:20:0.385:P:878147
contig_1670	902194	.	G	T	17	PASS	.	GT:GQ:DP:AD:VAF:C:PS	1|0:17:53:19:0.358:P:878147
contig_1670	902406	.	G	A	17	PASS	.	GT:GQ:DP:AD:VAF:C:PS	1|0:17:55:22:0.4:P:878147
contig_1670	902692	.	A	G	57.6	PASS	.	GT:GQ:DP:AD:VAF:C:PS	1|0:58:54:17:0.314815:DV:878147
contig_1670	902733	.	C	T	16	PASS	.	GT:GQ:DP:AD:VAF:C:PS	1|0:16:58:21:0.362:P:878147
contig_1670	903578	.	T	C	40.5	PASS	.	GT:GQ:DP:AD:VAF:C:PS	1|0:40:47:15:0.319149:DV:878147
contig_1670	903645	.	A	G	16	PASS	.	GT:GQ:DP:AD:VAF:C:PS	1|0:16:47:16:0.34:P:878147
contig_1670	904129	.	T	C	17	PASS	.	GT:GQ:DP:AD:VAF:C:PS	1|0:17:47:17:0.362:P:878147
contig_1670	904440	.	AT	A	30.4	PASS	.	GT:GQ:DP:AD:VAF:C:PS	0|1:24:46:16:0.347826:DV:878147
contig_1670	904456	.	TCACACA	T,TCACA	19.6	PASS	.	GT:GQ:DP:AD:VAF:C:PS	1|0:3:47:10,8:0.212766,0.170213:DV:878147
contig_1670	904505	.	A	C	39.5	PASS	.	GT:GQ:DP:AD:VAF:C:PS	1|0:40:47:17:0.361702:DV:878147
contig_1670	904513	.	AATAAC	A	18.8	PASS	.	GT:GQ:DP:AD:VAF:C:PS	1|0:19:45:13:0.288889:DV:878147
contig_1670	904737	.	G	C	20	PASS	.	GT:GQ:DP:AD:VAF:C:PS	1|0:20:49:21:0.429:P:878147
contig_1670	904937	.	G	A	19	PASS	.	GT:GQ:DP:AD:VAF:C:PS	1|0:19:47:22:0.468:P:878147
contig_1670	905022	.	A	G	48.2	PASS	.	GT:GQ:DP:AD:VAF:C:PS	0|1:48:52:19:0.365385:DV:878147
contig_1670	905455	.	C	T	18	PASS	.	GT:GQ:DP:AD:VAF:C:PS	0|1:18:49:19:0.388:P:878147
contig_1670	905528	.	AAG	A	20.5	PASS	.	GT:GQ:DP:AD:VAF:C:PS	0|1:19:47:11:0.234043:DV:878147
contig_1670	906088	.	ATGTG	A	12	PASS	.	GT:GQ:DP:AD:VAF:C:PS	1|0:12:48:17:0.354:P:878147
contig_1670	906160	.	GAA	G	17	PASS	.	GT:GQ:DP:AD:VAF:C:PS	1|0:17:46:23:0.5:P:878147
contig_1670	906358	.	GA	G	16	PASS	.	GT:GQ:DP:AD:VAF:C:PS	0|1:16:47:23:0.489:P:878147
contig_1670	906378	.	T	C	43.6	PASS	.	GT:GQ:DP:AD:VAF:C:PS	1|0:40:45:22:0.488889:DV:878147
contig_1670	906379	.	T	C	38.3	PASS	.	GT:GQ:DP:AD:VAF:C:PS	1|0:36:45:21:0.466667:DV:878147
contig_1670	906390	.	AACTTTATTTGC	A	44	PASS	.	GT:GQ:DP:AD:VAF:C:PS	0|1:43:45:15:0.333333:DV:878147
contig_1670	906436	.	CTACATTTATT	C	40.6	PASS	.	GT:GQ:DP:AD:VAF:C:PS	0|1:41:43:20:0.465116:DV:878147
contig_1670	906587	.	AT	A	38.5	PASS	.	GT:GQ:DP:AD:VAF:C:PS	0|1:32:43:23:0.534884:DV:878147
contig_1670	906591	.	TC	T	32.5	PASS	.	GT:GQ:DP:AD:VAF:C:PS	1|0:26:42:18:0.428571:DV:878147
contig_1670	906611	.	C	T	19	PASS	.	GT:GQ:DP:AD:VAF:C:PS	1|0:19:44:19:0.432:P:878147
contig_1670	906669	.	ATATATAAATTATATATAAAT	A	53.4	PASS	.	GT:GQ:DP:AD:VAF:C:PS	0|1:52:39:16:0.410256:DV:878147
contig_1670	906978	.	T	C	20	PASS	.	GT:GQ:DP:AD:VAF:C:PS	0|1:20:44:18:0.409:P:878147
contig_1670	907023	.	G	C	16	PASS	.	GT:GQ:DP:AD:VAF:C:PS	0|1:16:47:23:0.489:P:878147
contig_1670	907140	.	A	G	55.2	PASS	.	GT:GQ:DP:AD:VAF:C:PS	0|1:55:45:21:0.466667:DV:878147
contig_1670	907149	.	G	A	25.9	PASS	.	GT:GQ:DP:AD:VAF:C:PS	1|0:26:46:11:0.23913:DV:878147
contig_1670	907499	.	T	TC	15.8	PASS	.	GT:GQ:DP:AD:VAF:C:PS	1|0:16:51:11:0.215686:DV:878147
contig_1670	907533	.	C	T	33	PASS	.	GT:GQ:DP:AD:VAF:C:PS	0|1:30:46:15:0.326087:DV:878147
contig_1670	907580	.	GTT	G	13	PASS	.	GT:GQ:DP:AD:VAF:C:PS	0|1:13:48:21:0.438:P:878147
contig_1670	907609	.	T	C	19	PASS	.	GT:GQ:DP:AD:VAF:C:PS	0|1:19:49:23:0.469:P:878147
contig_1670	907677	.	G	A	23	PASS	.	GT:GQ:DP:AD:VAF:C:PS	0|1:23:48:22:0.458:P:878147
contig_1670	908299	.	C	G	18	PASS	.	GT:GQ:DP:AD:VAF:C:PS	1|0:18:57:25:0.439:P:878147
contig_1670	908325	.	C	T	18	PASS	.	GT:GQ:DP:AD:VAF:C:PS	0|1:18:59:30:0.508:P:878147
contig_1670	908928	.	C	T	21	PASS	.	GT:GQ:DP:AD:VAF:C:PS	0|1:21:62:27:0.435:P:878147
contig_1670	909178	.	G	A	21	PASS	.	GT:GQ:DP:AD:VAF:C:PS	0|1:21:64:29:0.453:P:878147
contig_1670	909210	.	G	A	16	PASS	.	GT:GQ:DP:AD:VAF:C:PS	0|1:16:66:28:0.424:P:878147
contig_1670	909216	.	G	A	16	PASS	.	GT:GQ:DP:AD:VAF:C:PS	1|0:16:66:35:0.53:P:878147
contig_1670	909442	.	C	T	20	PASS	.	GT:GQ:DP:AD:VAF:C:PS	1|0:20:59:29:0.492:P:878147
contig_1670	909796	.	A	T	21	PASS	.	GT:GQ:DP:AD:VAF:C:PS	0|1:21:56:24:0.429:P:878147
contig_1670	910438	.	C	A	20	PASS	.	GT:GQ:DP:AD:VAF:C:PS	0|1:20:52:26:0.5:P:878147
contig_1670	911027	.	A	G	20	PASS	.	GT:GQ:DP:AD:VAF:C:PS	1|0:20:56:27:0.482:P:878147
contig_1670	911177	.	C	T	22	PASS	.	GT:GQ:DP:AD:VAF:C:PS	0|1:22:58:28:0.483:P:878147
contig_1670	911550	.	T	C	56.4	PASS	.	GT:GQ:DP:AD:VAF:C:PS	1|0:56:61:24:0.393443:DV:878147
contig_1670	912147	.	AGAGAGAGAGAGAGAGAGAGAGAGAGAG	AAG,A	9.3	PASS	.	GT:GQ:DP:AD:VAF:C:PS	0|2:3:41:7,5:0.170732,0.121951:DV:878147
contig_1670	912291	.	C	T	16	PASS	.	GT:GQ:DP:AD:VAF:C:PS	1|0:16:41:17:0.415:P:878147
contig_1670	912463	.	C	T	22	PASS	.	GT:GQ:DP:AD:VAF:C:PS	0|1:22:47:22:0.468:P:878147
contig_1670	913361	.	T	C	18	PASS	.	GT:GQ:DP:AD:VAF:C:PS	0|1:18:47:17:0.362:P:878147
contig_1670	913872	.	C	T	43	PASS	.	GT:GQ:DP:AD:VAF:C:PS	0|1:43:44:19:0.431818:DV:878147
contig_1670	913880	.	A	C	16	PASS	.	GT:GQ:DP:AD:VAF:C:PS	0|1:16:46:20:0.435:P:878147
contig_1670	914001	.	G	GATA	12	PASS	.	GT:GQ:DP:AD:VAF:C:PS	0|1:12:46:12:0.261:P:878147
contig_1670	914066	.	G	A	22	PASS	.	GT:GQ:DP:AD:VAF:C:PS	0|1:22:44:19:0.432:P:878147
contig_1670	914815	.	TCGA	T	30.7	PASS	.	GT:GQ:DP:AD:VAF:C:PS	0|1:31:47:16:0.340426:DV:878147
contig_1670	914822	.	G	T	32.1	PASS	.	GT:GQ:DP:AD:VAF:C:PS	0|1:32:45:16:0.355556:DV:878147
contig_1670	914978	.	CGA	C	19	PASS	.	GT:GQ:DP:AD:VAF:C:PS	1|0:19:49:21:0.429:P:878147
contig_1670	915011	.	T	G	57.7	PASS	.	GT:GQ:DP:AD:VAF:C:PS	0|1:57:49:22:0.44898:DV:878147
contig_1670	915046	.	TTTGA	T	57.3	PASS	.	GT:GQ:DP:AD:VAF:C:PS	0|1:57:47:12:0.255319:DV:878147
contig_1670	915048	.	TGATTC	T	0	refCall	.	GT:GQ:DP:AD:VAF:C	0/0:30:33:5:0.151515:DV
contig_1670	915865	.	T	C	17	PASS	.	GT:GQ:DP:AD:VAF:C:PS	1|0:17:46:19:0.413:P:878147
contig_1670	916096	.	ATC	A	0	refCall	.	GT:GQ:DP:AD:VAF:C	0/0:45:48:9:0.1875:DV
contig_1670	916210	.	ATCG	A	18	PASS	.	GT:GQ:DP:AD:VAF:C:PS	0|1:18:49:19:0.388:P:878147
contig_1670	916822	.	T	C	16	PASS	.	GT:GQ:DP:AD:VAF:C:PS	1|0:16:48:23:0.479:P:878147
contig_1670	916848	.	TCG	T	13	PASS	.	GT:GQ:DP:AD:VAF:C:PS	1|0:13:49:22:0.449:P:878147
contig_1670	917278	.	C	CGTA	14	PASS	.	GT:GQ:DP:AD:VAF:C:PS	1|0:14:49:14:0.286:P:878147
contig_1670	917700	.	G	A	16	PASS	.	GT:GQ:DP:AD:VAF:C:PS	1|0:16:49:19:0.388:P:878147
contig_1670	917763	.	GAGAGA	G,GGAGA	32.9	PASS	.	GT:GQ:DP:AD:VAF:C:PS	2|1:13:48:12,8:0.25,0.166667:DV:878147
contig_1670	918852	.	GTC	G	35.9	PASS	.	GT:GQ:DP:AD:VAF:C:PS	0|1:35:46:18:0.391304:DV:878147
contig_1670	920170	.	A	G	21	PASS	.	GT:GQ:DP:AD:VAF:C:PS	1|0:21:69:32:0.464:P:878147
contig_1670	920196	.	G	A	22	PASS	.	GT:GQ:DP:AD:VAF:C:PS	0|1:22:69:33:0.478:P:878147
contig_1670	920237	.	C	T	21	PASS	.	GT:GQ:DP:AD:VAF:C:PS	1|0:21:64:30:0.469:P:878147
contig_1670	920251	.	C	T	19	PASS	.	GT:GQ:DP:AD:VAF:C:PS	1|0:19:68:28:0.412:P:878147
contig_1670	920757	.	TAACTATAATATAATATAATTATAACAC	T	52.4	PASS	.	GT:GQ:DP:AD:VAF:C:PS	1|0:33:58:21:0.362069:DV:878147
contig_1670	920790	.	T	C	37.6	PASS	.	GT:GQ:DP:AD:VAF:C:PS	0|1:37:56:29:0.517857:DV:878147
contig_1670	920798	.	T	C	43.5	PASS	.	GT:GQ:DP:AD:VAF:C:PS	0|1:43:60:30:0.5:DV:878147
contig_1670	921369	.	C	G	21	PASS	.	GT:GQ:DP:AD:VAF:C:PS	1|0:21:63:31:0.492:P:878147
contig_1670	923376	.	T	C	39.8	PASS	.	GT:GQ:DP:AD:VAF:C:PS	1|0:40:57:22:0.385965:DV:878147
contig_1670	923388	.	C	T	20	PASS	.	GT:GQ:DP:AD:VAF:C:PS	1|0:20:57:25:0.439:P:878147
contig_1670	923446	.	G	A	21	PASS	.	GT:GQ:DP:AD:VAF:C:PS	1|0:21:61:26:0.426:P:878147
contig_1670	923945	.	A	T	17	PASS	.	GT:GQ:DP:AD:VAF:C:PS	1|0:17:58:21:0.362:P:878147
contig_1670	924371	.	G	A	44.3	PASS	.	GT:GQ:DP:AD:VAF:C:PS	1|0:44:57:17:0.298246:DV:878147
contig_1670	924372	.	A	G	38	PASS	.	GT:GQ:DP:AD:VAF:C:PS	1|0:38:56:16:0.285714:DV:878147
contig_1670	924460	.	T	G	39.6	PASS	.	GT:GQ:DP:AD:VAF:C:PS	1|0:40:57:20:0.350877:DV:878147
contig_1670	924500	.	T	TCA	13	PASS	.	GT:GQ:DP:AD:VAF:C:PS	1|0:13:57:18:0.316:P:878147
contig_1670	926366	.	A	T	0	refCall	.	GT:GQ:DP:AD:VAF:C	0/0:28:49:10:0.204082:DV
contig_1670	926628	.	T	C	17	PASS	.	GT:GQ:DP:AD:VAF:C:PS	1|0:17:61:24:0.393:P:878147
contig_1670	926772	.	C	A	17	PASS	.	GT:GQ:DP:AD:VAF:C:PS	1|0:17:60:26:0.433:P:878147
contig_1670	926932	.	T	G	16	PASS	.	GT:GQ:DP:AD:VAF:C:PS	1|0:16:55:25:0.455:P:878147
contig_1670	927014	.	T	A	49.8	PASS	.	GT:GQ:DP:AD:VAF:C:PS	1|0:49:51:20:0.392157:DV:878147
contig_1670	927137	.	G	A	45.9	PASS	.	GT:GQ:DP:AD:VAF:C:PS	1|0:45:57:23:0.403509:DV:878147
contig_1670	927139	.	G	A	48.2	PASS	.	GT:GQ:DP:AD:VAF:C:PS	1|0:47:57:21:0.368421:DV:878147
contig_1670	927339	.	G	A	63	PASS	.	GT:GQ:DP:AD:VAF:C:PS	1|0:63:51:18:0.352941:DV:878147
contig_1670	927478	.	T	C	16	PASS	.	GT:GQ:DP:AD:VAF:C:PS	1|0:16:44:9:0.205:P:878147
contig_1670	927710	.	A	G	19	PASS	.	GT:GQ:DP:AD:VAF:C:PS	1|0:19:54:22:0.407:P:878147
contig_1670	927856	.	C	T	16	PASS	.	GT:GQ:DP:AD:VAF:C:PS	1|0:16:55:19:0.345:P:878147
contig_1670	928286	.	C	T	64.5	PASS	.	GT:GQ:DP:AD:VAF:C:PS	1|0:63:54:22:0.407407:DV:878147
contig_1670	928680	.	C	T	17	PASS	.	GT:GQ:DP:AD:VAF:C:PS	1|0:17:54:22:0.407:P:878147
contig_1670	928851	.	C	CAG	13	PASS	.	GT:GQ:DP:AD:VAF:C:PS	1|0:13:52:17:0.327:P:878147
contig_1670	928949	.	C	T	17	PASS	.	GT:GQ:DP:AD:VAF:C:PS	1|0:17:47:19:0.404:P:878147
contig_1670	929008	.	G	A	24.7	PASS	.	GT:GQ:DP:AD:VAF:C:PS	1|0:25:46:16:0.347826:DV:878147
contig_1670	929058	.	C	T	19	PASS	.	GT:GQ:DP:AD:VAF:C:PS	1|0:19:52:21:0.404:P:878147
contig_1670	929322	.	G	A	20	PASS	.	GT:GQ:DP:AD:VAF:C:PS	1|0:20:55:22:0.4:P:878147
contig_1670	929407	.	ATGCATGCGTGCGTGCG	A	52.1	PASS	.	GT:GQ:DP:AD:VAF:C:PS	1|0:51:51:14:0.27451:DV:878147
contig_1670	929828	.	AGG	A	46	PASS	.	GT:GQ:DP:AD:VAF:C:PS	1|0:46:53:18:0.339623:DV:878147
contig_1670	929897	.	C	T	18	PASS	.	GT:GQ:DP:AD:VAF:C:PS	1|0:18:52:20:0.385:P:878147
contig_1670	929941	.	T	C	52.2	PASS	.	GT:GQ:DP:AD:VAF:C:PS	1|0:52:53:19:0.358491:DV:878147
contig_1670	930129	.	A	ATAT	38.5	PASS	.	GT:GQ:DP:AD:VAF:C:PS	1|0:38:50:15:0.3:DV:878147
contig_1670	930576	.	ACGCTGTTTGT	A	48.8	PASS	.	GT:GQ:DP:AD:VAF:C:PS	0|1:48:57:19:0.333333:DV:878147
contig_1670	930631	.	GAAAGA	G	30.6	PASS	.	GT:GQ:DP:AD:VAF:C:PS	1|0:30:52:18:0.346154:DV:878147
contig_1670	930638	.	A	AG	27.7	PASS	.	GT:GQ:DP:AD:VAF:C:PS	0|1:12:51:22:0.431373:DV:878147
contig_1670	931266	.	TCTC	T	0.7	refCall	.	GT:GQ:DP:AD:VAF:C	./.:9:53:12:0.226415:DV
contig_1670	931291	.	C	T	52	PASS	.	GT:GQ:DP:AD:VAF:C:PS	1|0:51:59:26:0.440678:DV:878147
contig_1670	931363	.	A	G	20	PASS	.	GT:GQ:DP:AD:VAF:C:PS	1|0:20:55:25:0.455:P:878147
contig_1670	932161	.	CAGAGAGAGAGAGAG	C	26.3	PASS	.	GT:GQ:DP:AD:VAF:C:PS	1|0:26:59:9:0.152542:DV:878147
contig_1670	932924	.	T	TGAC	15	PASS	.	GT:GQ:DP:AD:VAF:C:PS	1|0:15:59:24:0.407:P:878147
contig_1670	932957	.	C	T	21	PASS	.	GT:GQ:DP:AD:VAF:C:PS	1|0:21:60:26:0.433:P:878147
contig_1670	933060	.	G	A	18	PASS	.	GT:GQ:DP:AD:VAF:C:PS	1|0:18:57:25:0.439:P:878147
contig_1670	933276	.	GTACCTACCTACCTACCTACCTACCTACCTACCTACCTACCTACCTACCTACCTACC	GTACC,G	12.6	PASS	.	GT:GQ:DP:AD:VAF:C:PS	2|0:3:56:9,6:0.160714,0.107143:DV:878147
contig_1670	933383	.	C	T	35.6	PASS	.	GT:GQ:DP:AD:VAF:C:PS	0|1:35:54:19:0.351852:DV:878147
contig_1670	933387	.	C	T	1.4	refCall	.	GT:GQ:DP:AD:VAF:C	./.:6:58:15:0.258621:DV
contig_1670	933470	.	G	A	57.9	PASS	.	GT:GQ:DP:AD:VAF:C:PS	1|0:56:55:25:0.454545:DV:878147
contig_1670	933866	.	C	T	17	PASS	.	GT:GQ:DP:AD:VAF:C:PS	1|0:17:57:25:0.439:P:878147
contig_1670	933905	.	GC	G	11.3	PASS	.	GT:GQ:DP:AD:VAF:C:PS	1|0:11:54:26:0.481481:DV:878147
contig_1670	933907	.	CCT	C	0	refCall	.	GT:GQ:DP:AD:VAF:C	0/0:31:53:14:0.264151:DV
contig_1670	933922	.	T	C	39.3	PASS	.	GT:GQ:DP:AD:VAF:C:PS	1|0:39:56:16:0.285714:DV:878147
contig_1670	936497	.	C	T	16	PASS	.	GT:GQ:DP:AD:VAF:C:PS	1|0:16:45:17:0.378:P:878147
contig_1670	936794	.	A	G	44.6	PASS	.	GT:GQ:DP:AD:VAF:C:PS	1|0:44:53:13:0.245283:DV:878147
contig_1670	937099	.	C	T	17	PASS	.	GT:GQ:DP:AD:VAF:C:PS	1|0:17:51:18:0.353:P:878147
contig_1670	937942	.	GA	G	21.1	PASS	.	GT:GQ:DP:AD:VAF:C	1/1:21:59:12:0.20339:DV
contig_1670	938040	.	G	A	35.1	PASS	.	GT:GQ:DP:AD:VAF:C:PS	1|0:35:32:16:0.5:DV:878147
contig_1670	939414	.	A	G	45.9	PASS	.	GT:GQ:DP:AD:VAF:C:PS	1|0:46:58:22:0.37931:DV:878147
contig_1670	939433	.	G	A	6.5	PASS	.	GT:GQ:DP:AD:VAF:C:PS	1|0:7:59:22:0.372881:DV:878147
contig_1670	939494	.	A	G	17	PASS	.	GT:GQ:DP:AD:VAF:C:PS	1|0:17:61:23:0.377:P:878147
contig_1670	940009	.	GT	G	2.5	refCall	.	GT:GQ:DP:AD:VAF:C	./.:4:60:9:0.15:DV
contig_1670	940165	.	AAGAGAGAGAGAGAGAG	A,AAGAGAGAGAGAGAG	30.7	PASS	.	GT:GQ:DP:AD:VAF:C:PS	1|2:12:55:12,9:0.218182,0.163636:DV:878147
contig_1670	940372	.	C	G	19	PASS	.	GT:GQ:DP:AD:VAF:C:PS	1|0:19:61:27:0.443:P:878147
contig_1670	941545	.	G	C	18	PASS	.	GT:GQ:DP:AD:VAF:C:PS	1|0:18:65:24:0.369:P:878147
contig_1670	941813	.	TAA	T	0	refCall	.	GT:GQ:DP:AD:VAF:C	0/0:35:58:10:0.172414:DV
contig_1670	941822	.	TA	T	8	PASS	.	GT:GQ:DP:AD:VAF:C:PS	1|0:8:46:11:0.23913:DV:878147
contig_1670	941826	.	C	T	32.8	PASS	.	GT:GQ:DP:AD:VAF:C:PS	1|0:33:47:16:0.340426:DV:878147
contig_1670	941870	.	AATTAAATAT	A	29.9	PASS	.	GT:GQ:DP:AD:VAF:C:PS	1|0:30:57:20:0.350877:DV:878147
contig_1670	942260	.	A	G	18	PASS	.	GT:GQ:DP:AD:VAF:C:PS	1|0:18:65:23:0.354:P:878147
contig_1670	942405	.	T	C	17	PASS	.	GT:GQ:DP:AD:VAF:C:PS	1|0:17:71:25:0.352:P:878147
contig_1670	942429	.	C	T	20	PASS	.	GT:GQ:DP:AD:VAF:C:PS	1|0:20:70:30:0.429:P:878147
contig_1670	942447	.	T	C	20	PASS	.	GT:GQ:DP:AD:VAF:C:PS	0|1:20:72:36:0.5:P:878147
contig_1670	942480	.	C	G	20	PASS	.	GT:GQ:DP:AD:VAF:C:PS	1|0:20:63:29:0.46:P:878147
contig_1670	942592	.	T	TA	21.6	PASS	.	GT:GQ:DP:AD:VAF:C:PS	1|0:22:62:19:0.306452:DV:878147
contig_1670	942593	.	GCTA	G	32.7	PASS	.	GT:GQ:DP:AD:VAF:C:PS	1|0:33:59:18:0.305085:DV:878147
contig_1670	943458	.	T	C	18	PASS	.	GT:GQ:DP:AD:VAF:C:PS	0|1:18:63:25:0.397:P:878147
contig_1670	943814	.	A	G	20	PASS	.	GT:GQ:DP:AD:VAF:C:PS	0|1:20:53:19:0.358:P:878147
contig_1670	943928	.	CT	C	41.7	PASS	.	GT:GQ:DP:AD:VAF:C:PS	0|1:42:50:13:0.26:DV:878147
contig_1670	944133	.	TA	T	14	PASS	.	GT:GQ:DP:AD:VAF:C	1/1:14:49:46:0.939:P
contig_1670	944145	.	AT	A	7.6	PASS	.	GT:GQ:DP:AD:VAF:C	1/1:8:52:47:0.903846:DV
contig_1670	944150	.	TA	T	2.3	refCall	.	GT:GQ:DP:AD:VAF:C	./.:4:51:47:0.921569:DV
contig_1670	944154	.	T	C	4.4	PASS	.	GT:GQ:DP:AD:VAF:C	1/1:4:45:37:0.822222:DV
contig_1670	944155	.	ATAT	A	21.4	PASS	.	GT:GQ:DP:AD:VAF:C	1/1:21:45:40:0.888889:DV
contig_1670	944389	.	T	C	18	PASS	.	GT:GQ:DP:AD:VAF:C:PS	0|1:18:55:19:0.345:P:878147
contig_1670	944482	.	C	T	40.3	PASS	.	GT:GQ:DP:AD:VAF:C:PS	0|1:40:56:20:0.357143:DV:878147
contig_1670	944550	.	GTC	G	18	PASS	.	GT:GQ:DP:AD:VAF:C:PS	0|1:18:57:22:0.386:P:878147
contig_1670	944743	.	C	T	18	PASS	.	GT:GQ:DP:AD:VAF:C:PS	0|1:18:56:21:0.375:P:878147
contig_1670	945378	.	TTC	T	30.5	PASS	.	GT:GQ:DP:AD:VAF:C:PS	0|1:31:55:14:0.254545:DV:878147
contig_1670	945431	.	A	G	18	PASS	.	GT:GQ:DP:AD:VAF:C:PS	0|1:18:58:22:0.379:P:878147
contig_1670	945828	.	A	T	0.4	refCall	.	GT:GQ:DP:AD:VAF:C	./.:11:52:11:0.211538:DV
contig_1670	946554	.	GAGA	GGA,G	30.4	PASS	.	GT:GQ:DP:AD:VAF:C:PS	1|0:11:53:12,12:0.226415,0.226415:DV:878147
contig_1670	946789	.	GC	G	20.4	PASS	.	GT:GQ:DP:AD:VAF:C:PS	1|0:20:54:24:0.444444:DV:878147
contig_1670	946791	.	TG	T,TGCAG	55.8	PASS	.	GT:GQ:DP:AD:VAF:C:PS	1|2:27:52:24,19:0.461538,0.365385:DV:878147
contig_1670	947377	.	C	T	21	PASS	.	GT:GQ:DP:AD:VAF:C:PS	1|0:21:60:30:0.5:P:878147
contig_1670	947512	.	G	A	22	PASS	.	GT:GQ:DP:AD:VAF:C:PS	1|0:22:61:27:0.443:P:878147
contig_1670	947615	.	GT	G	17	PASS	.	GT:GQ:DP:AD:VAF:C:PS	1|0:17:63:30:0.476:P:878147
contig_1670	948318	.	A	G	70	PASS	.	GT:GQ:DP:AD:VAF:C:PS	0|1:65:61:32:0.52459:DV:878147
contig_1670	948438	.	ATATATATATAT	A	0	refCall	.	GT:GQ:DP:AD:VAF:C	0/0:31:49:19:0.387755:DV
contig_1670	948450	.	AT	A	0.3	refCall	.	GT:GQ:DP:AD:VAF:C	./.:12:56:26:0.464286:DV
contig_1670	948517	.	TGAAATTCCGGTTTAA	T	52	PASS	.	GT:GQ:DP:AD:VAF:C:PS	1|0:51:58:20:0.344828:DV:878147
contig_1670	949045	.	T	C	20	PASS	.	GT:GQ:DP:AD:VAF:C:PS	1|0:20:55:25:0.455:P:878147
contig_1670	951413	.	A	G	19	PASS	.	GT:GQ:DP:AD:VAF:C:PS	1|0:19:41:19:0.463:P:878147
contig_1670	951542	.	TAA	T	16	PASS	.	GT:GQ:DP:AD:VAF:C:PS	0|1:16:40:20:0.5:P:878147
contig_1670	951796	.	AAATAT	A	42.6	PASS	.	GT:GQ:DP:AD:VAF:C:PS	0|1:43:38:21:0.552632:DV:878147
contig_1670	951844	.	CATTTAAATTTAAT	C,CTATTTAAATTTAAT	41.5	PASS	.	GT:GQ:DP:AD:VAF:C:PS	2|1:19:38:22,16:0.578947,0.421053:DV:878147
contig_1670	951947	.	T	C	16	PASS	.	GT:GQ:DP:AD:VAF:C:PS	1|0:16:37:15:0.405:P:878147
contig_1670	951980	.	C	CTT	28.9	PASS	.	GT:GQ:DP:AD:VAF:C:PS	1|0:29:43:16:0.372093:DV:878147
contig_1670	952152	.	C	T	18	PASS	.	GT:GQ:DP:AD:VAF:C:PS	1|0:18:45:20:0.444:P:878147
contig_1670	952322	.	T	TC	31.8	PASS	.	GT:GQ:DP:AD:VAF:C:PS	0|1:32:48:13:0.270833:DV:878147
contig_1670	952363	.	A	G	18	PASS	.	GT:GQ:DP:AD:VAF:C:PS	1|0:18:49:23:0.469:P:878147
contig_1670	952380	.	T	C	20	PASS	.	GT:GQ:DP:AD:VAF:C:PS	0|1:20:46:23:0.5:P:878147
contig_1670	952394	.	G	A	20	PASS	.	GT:GQ:DP:AD:VAF:C:PS	1|0:20:49:22:0.449:P:878147
contig_1670	952544	.	GTA	G	17	PASS	.	GT:GQ:DP:AD:VAF:C:PS	1|0:17:46:22:0.478:P:878147
contig_1670	953294	.	T	C	20	PASS	.	GT:GQ:DP:AD:VAF:C:PS	1|0:20:60:30:0.5:P:878147
contig_1670	953918	.	AGC	A	15	PASS	.	GT:GQ:DP:AD:VAF:C:PS	1|0:15:63:26:0.413:P:878147
contig_1670	954561	.	T	C	22	PASS	.	GT:GQ:DP:AD:VAF:C:PS	0|1:22:64:27:0.422:P:878147
contig_1670	954635	.	A	G	20	PASS	.	GT:GQ:DP:AD:VAF:C:PS	0|1:20:65:27:0.415:P:878147
contig_1670	954889	.	GAAATAAATAAATA	G	42.1	PASS	.	GT:GQ:DP:AD:VAF:C:PS	0|1:42:60:21:0.35:DV:878147
contig_1670	954950	.	C	T	61.9	PASS	.	GT:GQ:DP:AD:VAF:C:PS	1|0:61:62:31:0.5:DV:878147
contig_1670	955993	.	GAGA	G	41.2	PASS	.	GT:GQ:DP:AD:VAF:C:PS	1|0:41:69:16:0.231884:DV:878147
contig_1670	956508	.	A	G	22	PASS	.	GT:GQ:DP:AD:VAF:C:PS	0|1:22:68:30:0.441:P:878147
contig_1670	956953	.	A	G	22	PASS	.	GT:GQ:DP:AD:VAF:C:PS	1|0:22:64:30:0.469:P:878147
contig_1670	957006	.	C	T	17	PASS	.	GT:GQ:DP:AD:VAF:C:PS	0|1:17:47:19:0.404:P:878147
contig_1670	957065	.	T	TA	16	PASS	.	GT:GQ:DP:AD:VAF:C:PS	1|0:16:68:17:0.25:P:878147
contig_1670	957082	.	G	A	23	PASS	.	GT:GQ:DP:AD:VAF:C:PS	0|1:23:63:30:0.476:P:878147
contig_1670	957094	.	T	C	45.1	PASS	.	GT:GQ:DP:AD:VAF:C:PS	0|1:45:59:20:0.338983:DV:878147
contig_1670	957115	.	A	C	21	PASS	.	GT:GQ:DP:AD:VAF:C:PS	0|1:21:67:29:0.433:P:878147
contig_1670	957316	.	T	C	19	PASS	.	GT:GQ:DP:AD:VAF:C:PS	1|0:19:64:28:0.438:P:878147
contig_1670	957334	.	C	A	20	PASS	.	GT:GQ:DP:AD:VAF:C:PS	0|1:20:63:29:0.46:P:878147
contig_1670	957897	.	ATGTG	A	1.7	refCall	.	GT:GQ:DP:AD:VAF:C	./.:5:57:10:0.175439:DV
contig_1670	957901	.	G	A	0	refCall	.	GT:GQ:DP:AD:VAF:C	0/0:27:41:8:0.195122:DV
contig_1670	957903	.	G	A	18.4	PASS	.	GT:GQ:DP:AD:VAF:C:PS	0|1:18:51:8:0.156863:DV:878147
contig_1670	957905	.	G	A	2.5	refCall	.	GT:GQ:DP:AD:VAF:C	./.:4:57:8:0.140351:DV
contig_1670	958199	.	ATT	A	24	PASS	.	GT:GQ:DP:AD:VAF:C:PS	0|1:24:56:14:0.25:DV:878147
contig_1670	958746	.	T	A	17	PASS	.	GT:GQ:DP:AD:VAF:C:PS	0|1:17:49:13:0.265:P:878147
contig_1670	959016	.	A	G	17	PASS	.	GT:GQ:DP:AD:VAF:C:PS	0|1:17:62:24:0.387:P:878147
contig_1670	959093	.	T	C	16	PASS	.	GT:GQ:DP:AD:VAF:C:PS	0|1:16:61:26:0.426:P:878147
contig_1670	959526	.	T	G	55.6	PASS	.	GT:GQ:DP:AD:VAF:C:PS	1|0:52:53:22:0.415094:DV:878147
contig_1670	959542	.	C	T	16	PASS	.	GT:GQ:DP:AD:VAF:C:PS	0|1:16:49:17:0.347:P:878147
contig_1670	959549	.	C	T	48.5	PASS	.	GT:GQ:DP:AD:VAF:C:PS	0|1:48:63:26:0.412698:DV:878147
contig_1670	959676	.	T	A	19	PASS	.	GT:GQ:DP:AD:VAF:C:PS	0|1:19:62:23:0.371:P:878147
contig_1670	959958	.	A	G	21	PASS	.	GT:GQ:DP:AD:VAF:C:PS	1|0:21:55:25:0.455:P:878147
contig_1670	960071	.	G	C	22	PASS	.	GT:GQ:DP:AD:VAF:C:PS	0|1:22:61:27:0.443:P:878147
contig_1670	961076	.	T	C	51.3	PASS	.	GT:GQ:DP:AD:VAF:C:PS	1|0:51:55:24:0.436364:DV:878147
contig_1670	961084	.	G	C	62.8	PASS	.	GT:GQ:DP:AD:VAF:C:PS	0|1:61:56:28:0.5:DV:878147
contig_1670	961152	.	T	A	20.4	PASS	.	GT:GQ:DP:AD:VAF:C:PS	1|0:20:44:7:0.159091:DV:878147
contig_1670	961306	.	T	C	21	PASS	.	GT:GQ:DP:AD:VAF:C:PS	0|1:21:58:28:0.483:P:878147
contig_1670	962236	.	G	A	20	PASS	.	GT:GQ:DP:AD:VAF:C:PS	1|0:20:54:25:0.463:P:878147
contig_1670	962857	.	GT	G	0.1	refCall	.	GT:GQ:DP:AD:VAF:C	./.:18:56:9:0.160714:DV
contig_1670	962867	.	T	C	0.3	refCall	.	GT:GQ:DP:AD:VAF:C	./.:12:57:0:0:DV
contig_1670	962868	.	T	C	0	refCall	.	GT:GQ:DP:AD:VAF:C	0/0:34:57:13:0.22807:DV
contig_1670	962898	.	G	A	18	PASS	.	GT:GQ:DP:AD:VAF:C:PS	1|0:18:58:28:0.483:P:878147
contig_1670	963920	.	T	C	21	PASS	.	GT:GQ:DP:AD:VAF:C:PS	0|1:21:55:26:0.473:P:878147
contig_1670	963952	.	A	G	18	PASS	.	GT:GQ:DP:AD:VAF:C:PS	0|1:18:53:22:0.415:P:878147
contig_1670	963977	.	A	G	17	PASS	.	GT:GQ:DP:AD:VAF:C:PS	1|0:17:53:28:0.528:P:878147
contig_1670	964102	.	GC	G	28.5	PASS	.	GT:GQ:DP:AD:VAF:C	1/1:23:47:16:0.340426:DV
contig_1670	964274	.	C	T	18	PASS	.	GT:GQ:DP:AD:VAF:C:PS	0|1:18:49:20:0.408:P:878147
contig_1670	964331	.	G	C	25.8	PASS	.	GT:GQ:DP:AD:VAF:C:PS	1|0:26:49:18:0.367347:DV:878147
contig_1670	964336	.	AC	A	11.5	PASS	.	GT:GQ:DP:AD:VAF:C:PS	1|0:11:47:22:0.468085:DV:878147
contig_1670	964434	.	A	G	20	PASS	.	GT:GQ:DP:AD:VAF:C:PS	0|1:20:50:27:0.54:P:878147
contig_1670	964596	.	T	C	46.8	PASS	.	GT:GQ:DP:AD:VAF:C:PS	0|1:47:40:15:0.375:DV:878147
contig_1670	964699	.	C	T	16	PASS	.	GT:GQ:DP:AD:VAF:C:PS	1|0:16:47:18:0.383:P:878147
contig_1670	964713	.	G	A	10.1	PASS	.	GT:GQ:DP:AD:VAF:C	0/1:10:52:9:0.173077:DV
contig_1670	964714	.	A	G	27.2	PASS	.	GT:GQ:DP:AD:VAF:C:PS	0|1:27:50:13:0.26:DV:878147
contig_1670	964716	.	A	G	0.1	refCall	.	GT:GQ:DP:AD:VAF:C	./.:19:48:6:0.125:DV
contig_1670	964729	.	GA	G	0	refCall	.	GT:GQ:DP:AD:VAF:C	0/0:22:52:18:0.346154:DV
contig_1670	964826	.	AGT	A	17	PASS	.	GT:GQ:DP:AD:VAF:C:PS	0|1:17:47:19:0.404:P:878147
contig_1670	965293	.	G	A	1.3	refCall	.	GT:GQ:DP:AD:VAF:C	./.:6:36:10:0.277778:DV
contig_1670	965369	.	T	C	17	PASS	.	GT:GQ:DP:AD:VAF:C:PS	0|1:17:48:23:0.479:P:878147
contig_1670	965413	.	A	G	21	PASS	.	GT:GQ:DP:AD:VAF:C:PS	0|1:21:46:22:0.478:P:878147
contig_1670	965820	.	GCT	G	0.2	refCall	.	GT:GQ:DP:AD:VAF:C	./.:14:41:6:0.146341:DV
contig_1670	965822	.	T	G	0	refCall	.	GT:GQ:DP:AD:VAF:C	0/0:26:27:5:0.185185:DV
contig_1670	966215	.	ATC	A	0.7	refCall	.	GT:GQ:DP:AD:VAF:C	./.:8:36:6:0.166667:DV
contig_1670	966259	.	T	TC	3.2	PASS	.	GT:GQ:DP:AD:VAF:C:PS	0|1:3:31:5:0.16129:DV:878147
contig_1670	967630	.	C	CTT	2.1	refCall	.	GT:GQ:DP:AD:VAF:C	./.:4:33:6:0.181818:DV
contig_1670	967709	.	G	T	19	PASS	.	GT:GQ:DP:AD:VAF:C:PS	0|1:19:37:13:0.351:P:878147
contig_1670	968247	.	AT	A	0	refCall	.	GT:GQ:DP:AD:VAF:C	0/0:31:46:7:0.152174:DV
contig_1670	969119	.	A	ACACG	6.9	PASS	.	GT:GQ:DP:AD:VAF:C:PS	0|1:7:48:8:0.166667:DV:878147
contig_1670	969121	.	A	G	21.5	PASS	.	GT:GQ:DP:AD:VAF:C:PS	1|0:16:49:21:0.428571:DV:878147
contig_1670	969190	.	T	TA	3.4	PASS	.	GT:GQ:DP:AD:VAF:C:PS	0|1:3:46:13:0.282609:DV:878147
contig_1670	969200	.	C	T	18.9	PASS	.	GT:GQ:DP:AD:VAF:C:PS	0|1:19:49:21:0.428571:DV:878147
contig_1670	969204	.	CAT	C	10.2	PASS	.	GT:GQ:DP:AD:VAF:C:PS	0|1:10:52:12:0.230769:DV:878147
contig_1670	969206	.	T	C	1	refCall	.	GT:GQ:DP:AD:VAF:C	./.:7:40:10:0.25:DV
contig_1670	969330	.	TGA	T	14	PASS	.	GT:GQ:DP:AD:VAF:C:PS	0|1:14:51:17:0.333:P:878147
contig_1670	969502	.	A	G	21	PASS	.	GT:GQ:DP:AD:VAF:C:PS	0|1:21:55:24:0.436:P:878147
contig_1670	969553	.	TCTCTCTCTCTCTCTCTCTCTCTTTCTCTCTCTCTCTC	T	1.1	refCall	.	GT:GQ:DP:AD:VAF:C	./.:7:53:16:0.301887:DV
contig_1670	969897	.	C	T	20	PASS	.	GT:GQ:DP:AD:VAF:C:PS	0|1:20:51:22:0.431:P:878147
contig_1670	969929	.	T	C	18	PASS	.	GT:GQ:DP:AD:VAF:C:PS	0|1:18:55:25:0.455:P:878147
contig_1670	969989	.	T	C	18	PASS	.	GT:GQ:DP:AD:VAF:C:PS	0|1:18:58:26:0.448:P:878147
contig_1670	970293	.	T	A	17	PASS	.	GT:GQ:DP:AD:VAF:C:PS	1|0:17:58:28:0.483:P:878147
contig_1670	970387	.	TC	T,TTCGC	51.3	PASS	.	GT:GQ:DP:AD:VAF:C:PS	1|0:25:58:33,17:0.568965,0.293103:DV:878147
contig_1670	970388	.	C	CGAG	38.7	PASS	.	GT:GQ:DP:AD:VAF:C:PS	0|1:33:26:19:0.730769:DV:878147
contig_1670	970557	.	T	C	21	PASS	.	GT:GQ:DP:AD:VAF:C:PS	0|1:21:54:27:0.5:P:878147
contig_1670	971382	.	A	G	21	PASS	.	GT:GQ:DP:AD:VAF:C:PS	0|1:21:49:23:0.469:P:878147
contig_1670	972079	.	T	A	18	PASS	.	GT:GQ:DP:AD:VAF:C:PS	1|0:18:57:29:0.509:P:878147
contig_1670	972492	.	C	T	5.2	PASS	.	GT:GQ:DP:AD:VAF:C	0/1:5:55:0:0:DV
contig_1670	972494	.	C	T	2.2	refCall	.	GT:GQ:DP:AD:VAF:C	./.:4:52:10:0.192308:DV
contig_1670	972555	.	T	G	11.9	PASS	.	GT:GQ:DP:AD:VAF:C	0/1:10:55:36:0.654545:DV
contig_1670	972767	.	A	G	18	PASS	.	GT:GQ:DP:AD:VAF:C:PS	1|0:18:51:20:0.392:P:878147
contig_1670	974043	.	T	G	18	PASS	.	GT:GQ:DP:AD:VAF:C:PS	1|0:18:49:20:0.408:P:878147
contig_1670	974370	.	AAG	A	10.6	PASS	.	GT:GQ:DP:AD:VAF:C:PS	1|0:10:55:17:0.309091:DV:878147
contig_1670	974588	.	C	A	4.5	PASS	.	GT:GQ:DP:AD:VAF:C	1/1:4:34:16:0.470588:DV
contig_1670	974589	.	T	G	6.2	PASS	.	GT:GQ:DP:AD:VAF:C	1/1:5:33:17:0.515152:DV
contig_1670	974591	.	T	G	0.1	refCall	.	GT:GQ:DP:AD:VAF:C	./.:15:41:9:0.219512:DV
contig_1670	974817	.	GC	G	37.5	PASS	.	GT:GQ:DP:AD:VAF:C:PS	1|0:37:53:23:0.433962:DV:878147
contig_1670	974819	.	CT	C	33.6	PASS	.	GT:GQ:DP:AD:VAF:C:PS	0|1:28:52:25:0.480769:DV:878147
contig_1670	975986	.	T	C	37.6	PASS	.	GT:GQ:DP:AD:VAF:C:PS	1|0:38:44:14:0.318182:DV:878147
contig_1670	976314	.	A	G	56.3	PASS	.	GT:GQ:DP:AD:VAF:C:PS	1|0:56:43:17:0.395349:DV:878147
contig_1670	977169	.	T	A	19	PASS	.	GT:GQ:DP:AD:VAF:C:PS	1|0:19:47:20:0.426:P:878147
contig_1670	977192	.	A	G	54.2	PASS	.	GT:GQ:DP:AD:VAF:C:PS	1|0:54:43:15:0.348837:DV:878147
contig_1670	978884	.	TA	T	0.3	refCall	.	GT:GQ:DP:AD:VAF:C	./.:12:45:8:0.177778:DV
contig_1670	978890	.	A	T	10.5	PASS	.	GT:GQ:DP:AD:VAF:C	1/1:10:43:8:0.186047:DV
contig_1670	978891	.	A	T	0.2	refCall	.	GT:GQ:DP:AD:VAF:C	./.:13:46:9:0.195652:DV
contig_1670	980133	.	C	T	16	PASS	.	GT:GQ:DP:AD:VAF:C:PS	1|0:16:41:16:0.39:P:878147
contig_1670	981265	.	G	T	18	PASS	.	GT:GQ:DP:AD:VAF:C:PS	1|0:18:38:14:0.368:P:878147
contig_1670	981650	.	A	C	18	PASS	.	GT:GQ:DP:AD:VAF:C:PS	1|0:18:45:23:0.511:P:878147
contig_1670	981711	.	TA	T	0.2	refCall	.	GT:GQ:DP:AD:VAF:C	./.:15:49:13:0.265306:DV
contig_1670	981712	.	A	T	5.1	PASS	.	GT:GQ:DP:AD:VAF:C:PS	1|0:5:22:7:0.318182:DV:878147
contig_1670	981713	.	A	T	5.8	PASS	.	GT:GQ:DP:AD:VAF:C:PS	1|0:6:35:14:0.4:DV:878147
contig_1670	981714	.	A	T	5.1	PASS	.	GT:GQ:DP:AD:VAF:C	0/1:5:42:19:0.452381:DV
contig_1670	981949	.	T	A	21	PASS	.	GT:GQ:DP:AD:VAF:C:PS	0|1:21:49:20:0.408:P:878147
contig_1670	981969	.	A	G	19	PASS	.	GT:GQ:DP:AD:VAF:C:PS	0|1:19:50:20:0.4:P:878147
contig_1670	982144	.	G	T	20	PASS	.	GT:GQ:DP:AD:VAF:C:PS	0|1:20:53:21:0.396:P:878147
contig_1670	982716	.	GAT	G	12	PASS	.	GT:GQ:DP:AD:VAF:C:PS	1|0:12:54:25:0.463:P:878147
contig_1670	982760	.	AAATATAT	A	0.8	refCall	.	GT:GQ:DP:AD:VAF:C	./.:8:44:12:0.272727:DV
contig_1670	982769	.	T	C	16.8	PASS	.	GT:GQ:DP:AD:VAF:C:PS	1|0:17:37:14:0.378378:DV:878147
contig_1670	982860	.	G	A	23	PASS	.	GT:GQ:DP:AD:VAF:C:PS	0|1:23:45:18:0.4:P:878147
contig_1670	983058	.	CCAAAGAGAGACAGAGA	C	12.6	PASS	.	GT:GQ:DP:AD:VAF:C:PS	0|1:13:38:7:0.184211:DV:878147
contig_1670	983089	.	CAGAG	C,CAG	12.5	PASS	.	GT:GQ:DP:AD:VAF:C:PS	2|1:3:41:12,7:0.292683,0.170732:DV:878147
contig_1670	983131	.	G	A	19	PASS	.	GT:GQ:DP:AD:VAF:C:PS	0|1:19:44:19:0.432:P:878147
contig_1670	983149	.	T	C	7.6	PASS	.	GT:GQ:DP:AD:VAF:C:PS	0|1:8:34:7:0.205882:DV:878147
contig_1670	983446	.	C	A	6.1	PASS	.	GT:GQ:DP:AD:VAF:C:PS	0|1:6:42:7:0.166667:DV:878147
contig_1670	983902	.	G	T	33	PASS	.	GT:GQ:DP:AD:VAF:C:PS	0|1:33:45:14:0.311111:DV:878147
contig_1670	983903	.	C	T	36.7	PASS	.	GT:GQ:DP:AD:VAF:C:PS	0|1:37:46:13:0.282609:DV:878147
contig_1670	983925	.	A	G	29.7	PASS	.	GT:GQ:DP:AD:VAF:C:PS	0|1:30:46:15:0.326087:DV:878147
contig_1670	983960	.	G	A	20	PASS	.	GT:GQ:DP:AD:VAF:C:PS	0|1:20:45:16:0.356:P:878147
contig_1670	983994	.	TTCTCGGTATC	T	11	PASS	.	GT:GQ:DP:AD:VAF:C:PS	0|1:11:47:17:0.362:P:878147
contig_1670	986007	.	C	T	16	PASS	.	GT:GQ:DP:AD:VAF:C:PS	1|0:16:51:21:0.412:P:878147
contig_1670	987004	.	T	C	35.1	PASS	.	GT:GQ:DP:AD:VAF:C:PS	1|0:35:50:14:0.28:DV:878147
contig_1670	987577	.	A	G	18	PASS	.	GT:GQ:DP:AD:VAF:C:PS	1|0:18:54:20:0.37:P:878147
contig_1670	987994	.	T	A	17	PASS	.	GT:GQ:DP:AD:VAF:C:PS	1|0:17:58:23:0.397:P:878147
contig_1670	988552	.	CTT	C	17	PASS	.	GT:GQ:DP:AD:VAF:C:PS	1|0:17:46:18:0.391:P:878147
contig_1670	988597	.	G	A	20	PASS	.	GT:GQ:DP:AD:VAF:C:PS	1|0:20:47:21:0.447:P:878147
contig_1670	989546	.	GA	G	7.8	PASS	.	GT:GQ:DP:AD:VAF:C	1/1:5:59:13:0.220339:DV
contig_1670	989725	.	C	T	20	PASS	.	GT:GQ:DP:AD:VAF:C:PS	1|0:20:59:25:0.424:P:878147
contig_1670	992478	.	A	G	20	PASS	.	GT:GQ:DP:AD:VAF:C:PS	0|1:20:60:26:0.433:P:878147
contig_1670	992622	.	G	A	22	PASS	.	GT:GQ:DP:AD:VAF:C:PS	0|1:22:62:27:0.435:P:878147
contig_1670	993051	.	T	C	67.5	PASS	.	GT:GQ:DP:AD:VAF:C:PS	1|0:67:66:31:0.469697:DV:878147
contig_1670	993085	.	GT	G	38.3	PASS	.	GT:GQ:DP:AD:VAF:C:PS	0|1:38:67:20:0.298507:DV:878147
contig_1670	993436	.	TCA	T	14	PASS	.	GT:GQ:DP:AD:VAF:C:PS	1|0:14:72:32:0.444:P:878147
contig_1670	993508	.	C	T	47	PASS	.	GT:GQ:DP:AD:VAF:C:PS	1|0:47:71:27:0.380282:DV:878147
contig_1670	993518	.	C	T	16	PASS	.	GT:GQ:DP:AD:VAF:C:PS	1|0:16:68:27:0.397:P:878147
contig_1670	995273	.	A	T	21	PASS	.	GT:GQ:DP:AD:VAF:C:PS	0|1:21:61:22:0.361:P:878147
contig_1670	997969	.	C	T	19	PASS	.	GT:GQ:DP:AD:VAF:C:PS	0|1:19:57:23:0.404:P:878147
contig_1670	998110	.	G	GA	35.1	PASS	.	GT:GQ:DP:AD:VAF:C:PS	0|1:34:58:14:0.241379:DV:878147
contig_1670	998112	.	A	AT	17.4	PASS	.	GT:GQ:DP:AD:VAF:C:PS	1|0:17:58:12:0.206897:DV:878147
contig_1670	998429	.	A	T	19	PASS	.	GT:GQ:DP:AD:VAF:C:PS	1|0:19:56:30:0.536:P:878147
contig_1670	998443	.	CTTTATACTTGTATTTG	C	12	PASS	.	GT:GQ:DP:AD:VAF:C:PS	1|0:12:51:22:0.431:P:878147
contig_1670	998460	.	T	TAC	43.5	PASS	.	GT:GQ:DP:AD:VAF:C:PS	0|1:39:53:19:0.358491:DV:878147
contig_1670	998520	.	A	G	17	PASS	.	GT:GQ:DP:AD:VAF:C:PS	0|1:17:54:22:0.407:P:878147
contig_1670	998557	.	AAATAAATCT	A	23.5	PASS	.	GT:GQ:DP:AD:VAF:C:PS	0|1:24:51:17:0.333333:DV:878147
contig_1670	998608	.	A	C	18	PASS	.	GT:GQ:DP:AD:VAF:C:PS	0|1:18:56:22:0.393:P:878147
contig_1670	998659	.	A	G	21	PASS	.	GT:GQ:DP:AD:VAF:C:PS	0|1:21:49:18:0.367:P:878147
contig_1670	998863	.	G	A	17	PASS	.	GT:GQ:DP:AD:VAF:C:PS	0|1:17:46:16:0.348:P:878147
contig_1670	999004	.	C	T	18	PASS	.	GT:GQ:DP:AD:VAF:C:PS	0|1:18:44:17:0.386:P:878147
contig_1670	999274	.	T	C	19	PASS	.	GT:GQ:DP:AD:VAF:C:PS	0|1:19:45:17:0.378:P:878147
contig_1670	999335	.	A	G	18	PASS	.	GT:GQ:DP:AD:VAF:C:PS	0|1:18:43:15:0.349:P:878147
contig_1670	1001959	.	C	T	20.4	PASS	.	GT:GQ:DP:AD:VAF:C:PS	0|1:20:38:9:0.236842:DV:878147
contig_1670	1002256	.	T	C	19.7	PASS	.	GT:GQ:DP:AD:VAF:C:PS	0|1:20:40:7:0.175:DV:878147
contig_1670	1002537	.	T	C	35.1	PASS	.	GT:GQ:DP:AD:VAF:C:PS	0|1:35:47:12:0.255319:DV:878147
contig_1670	1002632	.	C	CG	11	PASS	.	GT:GQ:DP:AD:VAF:C:PS	0|1:11:52:15:0.288:P:878147
contig_1670	1002644	.	T	C	17	PASS	.	GT:GQ:DP:AD:VAF:C:PS	0|1:17:52:17:0.327:P:878147
contig_1670	1002704	.	C	T	41.1	PASS	.	GT:GQ:DP:AD:VAF:C:PS	0|1:41:47:16:0.340426:DV:878147
contig_1670	1002714	.	T	G	36.1	PASS	.	GT:GQ:DP:AD:VAF:C:PS	0|1:36:52:19:0.365385:DV:878147
contig_1670	1002863	.	C	T	50.6	PASS	.	GT:GQ:DP:AD:VAF:C:PS	0|1:51:55:19:0.345455:DV:878147
contig_1670	1003176	.	C	T	20	PASS	.	GT:GQ:DP:AD:VAF:C:PS	0|1:20:60:23:0.383:P:878147
contig_1670	1003418	.	A	C	17	PASS	.	GT:GQ:DP:AD:VAF:C:PS	0|1:17:62:23:0.371:P:878147
contig_1670	1003437	.	T	C	16	PASS	.	GT:GQ:DP:AD:VAF:C:PS	0|1:16:58:19:0.328:P:878147
contig_1670	1003944	.	C	G	20	PASS	.	GT:GQ:DP:AD:VAF:C:PS	0|1:20:61:25:0.41:P:878147
contig_1670	1004270	.	C	T	19	PASS	.	GT:GQ:DP:AD:VAF:C:PS	0|1:19:54:24:0.444:P:878147
contig_1670	1004328	.	AAAGAT	A	11	PASS	.	GT:GQ:DP:AD:VAF:C:PS	0|1:11:54:17:0.315:P:878147
contig_1670	1005044	.	C	T	17	PASS	.	GT:GQ:DP:AD:VAF:C:PS	0|1:17:55:19:0.345:P:878147
contig_1670	1005867	.	T	C	44.8	PASS	.	GT:GQ:DP:AD:VAF:C:PS	0|1:45:42:14:0.333333:DV:878147
contig_1670	1005922	.	G	A	35.2	PASS	.	GT:GQ:DP:AD:VAF:C:PS	0|1:35:43:16:0.372093:DV:878147
contig_1670	1008282	.	G	A	22	PASS	.	GT:GQ:DP:AD:VAF:C:PS	0|1:22:52:21:0.404:P:878147
contig_1670	1009352	.	T	G	18	PASS	.	GT:GQ:DP:AD:VAF:C:PS	1|0:18:51:22:0.431:P:878147
contig_1670	1009787	.	T	C	22	PASS	.	GT:GQ:DP:AD:VAF:C:PS	0|1:22:51:25:0.49:P:878147
contig_1670	1010395	.	T	C	18	PASS	.	GT:GQ:DP:AD:VAF:C:PS	1|0:18:53:27:0.509:P:878147
contig_1670	1010852	.	TCA	T	12	PASS	.	GT:GQ:DP:AD:VAF:C:PS	0|1:12:51:18:0.353:P:878147
contig_1670	1011349	.	AT	A	15	PASS	.	GT:GQ:DP:AD:VAF:C:PS	0|1:15:57:24:0.421:P:878147
contig_1670	1011593	.	T	G	19	PASS	.	GT:GQ:DP:AD:VAF:C:PS	1|0:19:56:27:0.482:P:878147
contig_1670	1011997	.	T	C	21	PASS	.	GT:GQ:DP:AD:VAF:C:PS	0|1:21:55:25:0.455:P:878147
contig_1670	1013532	.	AATT	A	16	PASS	.	GT:GQ:DP:AD:VAF:C:PS	0|1:16:56:20:0.357:P:878147
contig_1670	1013840	.	T	A	19	PASS	.	GT:GQ:DP:AD:VAF:C:PS	1|0:19:58:27:0.466:P:878147
contig_1670	1014688	.	CT	C	30.8	PASS	.	GT:GQ:DP:AD:VAF:C:PS	0|1:31:65:27:0.415385:DV:878147
contig_1670	1014690	.	TC	T	29.9	PASS	.	GT:GQ:DP:AD:VAF:C:PS	1|0:26:62:31:0.5:DV:878147
contig_1670	1014734	.	T	C	18	PASS	.	GT:GQ:DP:AD:VAF:C:PS	0|1:18:63:26:0.413:P:878147
contig_1670	1014892	.	C	T	21	PASS	.	GT:GQ:DP:AD:VAF:C:PS	0|1:21:67:31:0.463:P:878147
contig_1670	1015856	.	A	G	18	PASS	.	GT:GQ:DP:AD:VAF:C:PS	0|1:18:71:27:0.38:P:878147
contig_1670	1016075	.	C	T	17	PASS	.	GT:GQ:DP:AD:VAF:C:PS	0|1:17:73:29:0.397:P:878147
contig_1670	1016117	.	ATAAATTCGATG	A	55	PASS	.	GT:GQ:DP:AD:VAF:C:PS	0|1:54:73:22:0.30137:DV:878147
contig_1670	1017967	.	A	G	18	PASS	.	GT:GQ:DP:AD:VAF:C:PS	0|1:18:70:28:0.4:P:878147
contig_1670	1018222	.	A	G	18	PASS	.	GT:GQ:DP:AD:VAF:C:PS	0|1:18:65:23:0.354:P:878147
contig_1670	1018699	.	GATA	G	13	PASS	.	GT:GQ:DP:AD:VAF:C:PS	0|1:13:55:16:0.291:P:878147
contig_1670	1018725	.	C	T	37.3	PASS	.	GT:GQ:DP:AD:VAF:C:PS	0|1:37:43:15:0.348837:DV:878147
contig_1670	1019062	.	C	T	18	PASS	.	GT:GQ:DP:AD:VAF:C:PS	0|1:18:56:21:0.375:P:878147
contig_1670	1020612	.	A	G	19	PASS	.	GT:GQ:DP:AD:VAF:C:PS	0|1:19:54:24:0.444:P:878147
contig_1670	1021209	.	G	A	17	PASS	.	GT:GQ:DP:AD:VAF:C:PS	0|1:17:45:17:0.378:P:878147
contig_1670	1024215	.	T	C	19	PASS	.	GT:GQ:DP:AD:VAF:C:PS	0|1:19:58:28:0.483:P:878147
contig_1670	1024380	.	T	C	18	PASS	.	GT:GQ:DP:AD:VAF:C:PS	1|0:18:62:32:0.516:P:878147
contig_1670	1024624	.	A	C	21	PASS	.	GT:GQ:DP:AD:VAF:C:PS	1|0:21:65:33:0.508:P:878147
contig_1670	1024765	.	T	C	0.1	refCall	.	GT:GQ:DP:AD:VAF:C	./.:18:65:12:0.184615:DV
contig_1670	1024851	.	G	A	4.3	PASS	.	GT:GQ:DP:AD:VAF:C:PS	0|1:4:64:18:0.28125:DV:878147
contig_1670	1025030	.	G	A	2.4	refCall	.	GT:GQ:DP:AD:VAF:C	./.:4:61:15:0.245902:DV
contig_1670	1025113	.	A	G	1	refCall	.	GT:GQ:DP:AD:VAF:C	./.:7:60:18:0.3:DV
contig_1670	1027603	.	A	G	21	PASS	.	GT:GQ:DP:AD:VAF:C:PS	0|1:21:47:21:0.447:P:878147
contig_1670	1027645	.	C	G	20	PASS	.	GT:GQ:DP:AD:VAF:C:PS	0|1:20:48:19:0.396:P:878147
contig_1670	1027661	.	GC	G	18	PASS	.	GT:GQ:DP:AD:VAF:C:PS	0|1:18:48:18:0.375:P:878147
contig_1670	1027725	.	A	G	17	PASS	.	GT:GQ:DP:AD:VAF:C:PS	0|1:17:48:19:0.396:P:878147
contig_1670	1027866	.	T	C	20	PASS	.	GT:GQ:DP:AD:VAF:C:PS	0|1:20:47:20:0.426:P:878147
contig_1670	1028001	.	A	AT,T	6.5	PASS	.	GT:GQ:DP:AD:VAF:C:PS	0|2:3:33:4,6:0.121212,0.181818:DV:878147
contig_1670	1028292	.	C	T	20	PASS	.	GT:GQ:DP:AD:VAF:C:PS	0|1:20:52:22:0.423:P:878147
contig_1670	1028953	.	CTA	C	15	PASS	.	GT:GQ:DP:AD:VAF:C:PS	0|1:15:53:23:0.434:P:878147
contig_1670	1028995	.	G	A	17.3	PASS	.	GT:GQ:DP:AD:VAF:C:PS	0|1:17:37:16:0.432432:DV:878147
contig_1670	1028999	.	G	A	22.4	PASS	.	GT:GQ:DP:AD:VAF:C:PS	0|1:22:48:14:0.291667:DV:878147
contig_1670	1029003	.	G	A	21.9	PASS	.	GT:GQ:DP:AD:VAF:C:PS	0|1:22:48:14:0.291667:DV:878147
contig_1670	1029027	.	GT	G	13.8	PASS	.	GT:GQ:DP:AD:VAF:C:PS	0|1:14:47:8:0.170213:DV:878147
contig_1670	1029029	.	GT	G	10.3	PASS	.	GT:GQ:DP:AD:VAF:C:PS	0|1:10:49:10:0.204082:DV:878147
contig_1670	1029030	.	T	G	0.2	refCall	.	GT:GQ:DP:AD:VAF:C	./.:15:39:6:0.153846:DV
contig_1670	1029093	.	CAT	C	23.8	PASS	.	GT:GQ:DP:AD:VAF:C:PS	1|0:20:41:18:0.439024:DV:878147
contig_1670	1029133	.	GTATTTTATATATATATATATA	G,GTATATTTTATATATATATATATA	18.9	PASS	.	GT:GQ:DP:AD:VAF:C:PS	1|2:8:42:18,16:0.428571,0.380952:DV:878147
contig_1670	1029162	.	T	A	25	PASS	.	GT:GQ:DP:AD:VAF:C:PS	0|1:25:45:19:0.422222:DV:878147
contig_1670	1029164	.	A	ATG	0.1	refCall	.	GT:GQ:DP:AD:VAF:C	./.:15:44:11:0.25:DV
contig_1670	1029185	.	C	T	18	PASS	.	GT:GQ:DP:AD:VAF:C:PS	0|1:18:52:19:0.365:P:878147
contig_1670	1029278	.	C	T	59.9	PASS	.	GT:GQ:DP:AD:VAF:C:PS	0|1:60:54:23:0.425926:DV:878147
contig_1670	1029438	.	A	C	18	PASS	.	GT:GQ:DP:AD:VAF:C:PS	0|1:18:54:19:0.352:P:878147
contig_1670	1031566	.	T	C	19	PASS	.	GT:GQ:DP:AD:VAF:C:PS	0|1:19:53:18:0.34:P:878147
contig_1670	1032729	.	G	A	18	PASS	.	GT:GQ:DP:AD:VAF:C:PS	0|1:18:44:12:0.273:P:878147
contig_1670	1032987	.	C	T	17	PASS	.	GT:GQ:DP:AD:VAF:C:PS	0|1:17:50:19:0.38:P:878147
contig_1670	1033057	.	A	G	18	PASS	.	GT:GQ:DP:AD:VAF:C:PS	0|1:18:51:20:0.392:P:878147
contig_1670	1033494	.	G	T	0.2	refCall	.	GT:GQ:DP:AD:VAF:C	./.:15:35:26:0.742857:DV
contig_1670	1033496	.	G	A	0.6	refCall	.	GT:GQ:DP:AD:VAF:C	./.:9:34:29:0.852941:DV
contig_1670	1033499	.	G	T	0.8	refCall	.	GT:GQ:DP:AD:VAF:C	./.:8:32:28:0.875:DV
contig_1670	1033721	.	G	C	63.6	PASS	.	GT:GQ:DP:AD:VAF:C:PS	1|0:58:53:30:0.566038:DV:878147
contig_1670	1033779	.	GATTTAAAAAA	G	50.2	PASS	.	GT:GQ:DP:AD:VAF:C:PS	1|0:27:55:29:0.527273:DV:878147
contig_1670	1034018	.	TA	T	12.7	PASS	.	GT:GQ:DP:AD:VAF:C:PS	0|1:13:48:12:0.25:DV:878147
contig_1670	1034303	.	CA	C	16	PASS	.	GT:GQ:DP:AD:VAF:C:PS	0|1:16:45:15:0.333:P:878147
contig_1670	1034376	.	C	T	20	PASS	.	GT:GQ:DP:AD:VAF:C:PS	0|1:20:51:22:0.431:P:878147
contig_1670	1034476	.	T	C	19	PASS	.	GT:GQ:DP:AD:VAF:C:PS	1|0:19:50:25:0.5:P:878147
contig_1670	1034506	.	T	C	48.1	PASS	.	GT:GQ:DP:AD:VAF:C:PS	0|1:47:54:23:0.425926:DV:878147
contig_1670	1034512	.	A	G	45.4	PASS	.	GT:GQ:DP:AD:VAF:C:PS	0|1:44:55:21:0.381818:DV:878147
contig_1670	1034513	.	G	A	35.7	PASS	.	GT:GQ:DP:AD:VAF:C:PS	0|1:35:54:19:0.351852:DV:878147
contig_1670	1034538	.	A	T	17	PASS	.	GT:GQ:DP:AD:VAF:C:PS	0|1:17:54:23:0.426:P:878147
contig_1670	1035014	.	A	G	61.5	PASS	.	GT:GQ:DP:AD:VAF:C:PS	1|0:61:63:29:0.460317:DV:878147
contig_1670	1035053	.	C	T	17	PASS	.	GT:GQ:DP:AD:VAF:C:PS	1|0:17:62:28:0.452:P:878147
contig_1670	1035091	.	T	C	18	PASS	.	GT:GQ:DP:AD:VAF:C:PS	0|1:18:63:31:0.492:P:878147
contig_1670	1035313	.	C	T	16	PASS	.	GT:GQ:DP:AD:VAF:C:PS	1|0:16:63:29:0.46:P:878147
contig_1670	1035824	.	GA	G	0.1	refCall	.	GT:GQ:DP:AD:VAF:C	./.:15:70:14:0.2:DV
contig_1670	1036300	.	TAA	T	0	refCall	.	GT:GQ:DP:AD:VAF:C	0/0:30:61:10:0.163934:DV
contig_1670	1036906	.	C	T	3.7	PASS	.	GT:GQ:DP:AD:VAF:C:PS	0|1:4:51:19:0.372549:DV:1036905
contig_1670	1036917	.	C	T	12.7	PASS	.	GT:GQ:DP:AD:VAF:C:PS	0|1:13:53:18:0.339623:DV:1036905
contig_1670	1036974	.	A	T	9.9	PASS	.	GT:GQ:DP:AD:VAF:C:PS	0|1:10:52:19:0.365385:DV:1036905
contig_1670	1037067	.	G	A	7.9	PASS	.	GT:GQ:DP:AD:VAF:C	0/1:8:52:18:0.346154:DV
contig_1670	1037077	.	TAA	T	9.3	PASS	.	GT:GQ:DP:AD:VAF:C	1/1:7:52:29:0.557692:DV
contig_1670	1037086	.	AAT	A	0.8	refCall	.	GT:GQ:DP:AD:VAF:C	./.:8:40:17:0.425:DV
contig_1670	1037094	.	T	A	11.3	PASS	.	GT:GQ:DP:AD:VAF:C:PS	1|0:5:21:18:0.857143:DV:1037093
contig_1670	1037135	.	T	A	18.2	PASS	.	GT:GQ:DP:AD:VAF:C	0/1:18:50:16:0.32:DV
contig_1670	1037271	.	A	G	22.6	PASS	.	GT:GQ:DP:AD:VAF:C	0/1:23:51:19:0.372549:DV
contig_1670	1037288	.	G	T	15	PASS	.	GT:GQ:DP:AD:VAF:C	0/1:15:48:15:0.3125:DV
contig_1670	1037967	.	C	T	0.1	refCall	.	GT:GQ:DP:AD:VAF:C	./.:16:53:17:0.320755:DV
contig_1670	1038285	.	AATATTAATAATAAACGAAAGTTATACGATGTTCTTAAAAG	A	0.1	refCall	.	GT:GQ:DP:AD:VAF:C	./.:18:53:11:0.207547:DV
contig_1670	1038286	.	ATATTAATAATAAACGAAAGTTATACGATGTTCTTAAAAG	A	0.3	refCall	.	GT:GQ:DP:AD:VAF:C	./.:12:42:14:0.333333:DV
contig_1670	1038597	.	C	T	17	PASS	.	GT:GQ:DP:AD:VAF:C:PS	1|0:17:57:29:0.509:P:1038596
contig_1670	1038668	.	G	C	23	PASS	.	GT:GQ:DP:AD:VAF:C:PS	0|1:23:54:22:0.407:P:1038596
contig_1670	1038879	.	A	ATATC	56.1	PASS	.	GT:GQ:DP:AD:VAF:C:PS	0|1:54:61:17:0.278689:DV:1038596
contig_1670	1039184	.	ACT	A	16	PASS	.	GT:GQ:DP:AD:VAF:C:PS	1|0:16:56:24:0.429:P:1038596
contig_1670	1039208	.	AAT	A	35.1	PASS	.	GT:GQ:DP:AD:VAF:C:PS	0|1:34:57:23:0.403509:DV:1038596
contig_1670	1039277	.	T	C	16	PASS	.	GT:GQ:DP:AD:VAF:C:PS	1|0:16:56:23:0.411:P:1038596
contig_1670	1039506	.	G	A	46.6	PASS	.	GT:GQ:DP:AD:VAF:C:PS	1|0:45:58:26:0.448276:DV:1038596
contig_1670	1039511	.	G	A	44.1	PASS	.	GT:GQ:DP:AD:VAF:C:PS	1|0:43:53:21:0.396226:DV:1038596
contig_1670	1039804	.	C	T	19	PASS	.	GT:GQ:DP:AD:VAF:C:PS	1|0:19:57:25:0.439:P:1038596
contig_1670	1039825	.	TA	T	3.8	PASS	.	GT:GQ:DP:AD:VAF:C:PS	1|0:4:57:6:0.105263:DV:1038596
contig_1670	1039861	.	T	G	16	PASS	.	GT:GQ:DP:AD:VAF:C:PS	1|0:16:55:28:0.509:P:1038596
contig_1670	1040386	.	T	A	18	PASS	.	GT:GQ:DP:AD:VAF:C:PS	0|1:18:61:30:0.492:P:1038596
contig_1670	1040472	.	C	CA	13	PASS	.	GT:GQ:DP:AD:VAF:C:PS	0|1:13:62:25:0.403:P:1038596
contig_1670	1041240	.	T	C	58.8	PASS	.	GT:GQ:DP:AD:VAF:C:PS	1|0:58:54:23:0.425926:DV:1038596
contig_1670	1041259	.	A	T	42.3	PASS	.	GT:GQ:DP:AD:VAF:C:PS	0|1:42:57:22:0.385965:DV:1038596
contig_1670	1041502	.	T	C	18	PASS	.	GT:GQ:DP:AD:VAF:C:PS	1|0:18:57:26:0.456:P:1038596
contig_1670	1042912	.	AT	A	12.4	PASS	.	GT:GQ:DP:AD:VAF:C	1/1:11:53:12:0.226415:DV
contig_1670	1043109	.	C	CGA	1.3	refCall	.	GT:GQ:DP:AD:VAF:C	./.:6:53:10:0.188679:DV
contig_1670	1043156	.	AAG	A	0.1	refCall	.	GT:GQ:DP:AD:VAF:C	./.:16:48:8:0.166667:DV
contig_1670	1043562	.	G	A	20	PASS	.	GT:GQ:DP:AD:VAF:C:PS	1|0:20:56:29:0.518:P:1038596
contig_1670	1044227	.	G	A	19	PASS	.	GT:GQ:DP:AD:VAF:C:PS	1|0:19:52:20:0.385:P:1038596
contig_1670	1044571	.	C	T	19	PASS	.	GT:GQ:DP:AD:VAF:C:PS	1|0:19:45:18:0.4:P:1038596
contig_1670	1044755	.	A	G	17	PASS	.	GT:GQ:DP:AD:VAF:C:PS	1|0:17:45:17:0.378:P:1038596
contig_1670	1044768	.	A	G	16	PASS	.	GT:GQ:DP:AD:VAF:C:PS	1|0:16:44:17:0.386:P:1038596
contig_1670	1044929	.	T	C	16	PASS	.	GT:GQ:DP:AD:VAF:C:PS	1|0:16:45:17:0.378:P:1038596
contig_1670	1045938	.	A	G	22	PASS	.	GT:GQ:DP:AD:VAF:C:PS	0|1:22:53:28:0.528:P:1038596
contig_1670	1045950	.	T	C	20	PASS	.	GT:GQ:DP:AD:VAF:C:PS	0|1:20:51:19:0.373:P:1038596
contig_1670	1045966	.	CGTTGCT	C	16	PASS	.	GT:GQ:DP:AD:VAF:C:PS	1|0:16:56:26:0.464:P:1038596
contig_1670	1046699	.	T	C	20	PASS	.	GT:GQ:DP:AD:VAF:C:PS	0|1:20:53:22:0.415:P:1038596
contig_1670	1046804	.	G	A	22	PASS	.	GT:GQ:DP:AD:VAF:C:PS	0|1:22:55:27:0.491:P:1038596
contig_1670	1047040	.	A	AT	47.8	PASS	.	GT:GQ:DP:AD:VAF:C:PS	0|1:47:48:15:0.3125:DV:1038596
contig_1670	1047079	.	A	T	19	PASS	.	GT:GQ:DP:AD:VAF:C:PS	0|1:19:47:21:0.447:P:1038596
contig_1670	1047247	.	GTATATATATATA	G	7.4	PASS	.	GT:GQ:DP:AD:VAF:C:PS	0|1:7:46:7:0.152174:DV:1038596
contig_1670	1047706	.	T	C	21	PASS	.	GT:GQ:DP:AD:VAF:C:PS	0|1:21:50:19:0.38:P:1038596
contig_1670	1047719	.	G	C	22	PASS	.	GT:GQ:DP:AD:VAF:C:PS	0|1:22:50:21:0.42:P:1038596
contig_1670	1047765	.	AT	A	12	PASS	.	GT:GQ:DP:AD:VAF:C:PS	0|1:12:53:22:0.415:P:1038596
contig_1670	1047917	.	A	G	20	PASS	.	GT:GQ:DP:AD:VAF:C:PS	0|1:20:56:24:0.429:P:1038596
contig_1670	1047964	.	A	G	21	PASS	.	GT:GQ:DP:AD:VAF:C:PS	0|1:21:59:24:0.407:P:1038596
contig_1670	1048247	.	TTAACTC	T	12	PASS	.	GT:GQ:DP:AD:VAF:C:PS	0|1:12:62:25:0.403:P:1038596
contig_1670	1049085	.	A	G	19	PASS	.	GT:GQ:DP:AD:VAF:C:PS	0|1:19:57:24:0.421:P:1038596
contig_1670	1049151	.	A	G	20	PASS	.	GT:GQ:DP:AD:VAF:C:PS	0|1:20:54:22:0.407:P:1038596
contig_1670	1049207	.	A	T	20	PASS	.	GT:GQ:DP:AD:VAF:C:PS	0|1:20:57:25:0.439:P:1038596
contig_1670	1051024	.	T	C	17	PASS	.	GT:GQ:DP:AD:VAF:C:PS	0|1:17:60:21:0.35:P:1038596
contig_1670	1051685	.	T	C	17	PASS	.	GT:GQ:DP:AD:VAF:C:PS	0|1:17:64:21:0.328:P:1038596
contig_1670	1052030	.	TTATTAATAGATAAAATATATTCTTAATA	T	55.5	PASS	.	GT:GQ:DP:AD:VAF:C:PS	0|1:51:65:16:0.246154:DV:1038596
contig_1670	1052209	.	T	TTG	25.4	PASS	.	GT:GQ:DP:AD:VAF:C:PS	0|1:25:73:20:0.273973:DV:1038596
contig_1670	1052210	.	A	G	40.1	PASS	.	GT:GQ:DP:AD:VAF:C:PS	0|1:40:72:23:0.319444:DV:1038596
contig_1670	1052651	.	T	C	17	PASS	.	GT:GQ:DP:AD:VAF:C:PS	0|1:17:77:27:0.351:P:1038596
contig_1670	1053201	.	AAT	A	16	PASS	.	GT:GQ:DP:AD:VAF:C:PS	0|1:16:65:26:0.4:P:1038596
contig_1670	1053799	.	C	CGT	14	PASS	.	GT:GQ:DP:AD:VAF:C:PS	0|1:14:65:25:0.385:P:1038596
contig_1670	1054509	.	T	C	17	PASS	.	GT:GQ:DP:AD:VAF:C:PS	0|1:17:63:26:0.413:P:1038596
contig_1670	1055102	.	CAT	C	51.7	PASS	.	GT:GQ:DP:AD:VAF:C:PS	1|0:50:54:24:0.444444:DV:1038596
contig_1670	1055261	.	TA	T	13	PASS	.	GT:GQ:DP:AD:VAF:C:PS	0|1:13:65:29:0.446:P:1038596
contig_1670	1056663	.	TTAATTATTA	T	52.4	PASS	.	GT:GQ:DP:AD:VAF:C:PS	1|0:52:71:34:0.478873:DV:1038596
contig_1670	1056979	.	AT	A	0	refCall	.	GT:GQ:DP:AD:VAF:C	0/0:32:66:24:0.363636:DV
contig_1670	1057142	.	C	T	21	PASS	.	GT:GQ:DP:AD:VAF:C:PS	0|1:21:66:32:0.485:P:1038596
contig_1670	1057327	.	T	C	20	PASS	.	GT:GQ:DP:AD:VAF:C:PS	0|1:20:62:27:0.435:P:1038596
contig_1670	1057384	.	T	C	21	PASS	.	GT:GQ:DP:AD:VAF:C:PS	0|1:21:62:27:0.435:P:1038596
contig_1670	1057729	.	AT	A	14	PASS	.	GT:GQ:DP:AD:VAF:C:PS	0|1:13:60:19:0.316667:DV:1038596
contig_1670	1057730	.	T	C	0.1	refCall	.	GT:GQ:DP:AD:VAF:C	./.:15:21:6:0.285714:DV
contig_1670	1057731	.	T	C	13.9	PASS	.	GT:GQ:DP:AD:VAF:C:PS	0|1:14:40:8:0.2:DV:1038596
contig_1670	1057732	.	T	C	0	refCall	.	GT:GQ:DP:AD:VAF:C	0/0:29:58:13:0.224138:DV
contig_1670	1058842	.	G	C	22	PASS	.	GT:GQ:DP:AD:VAF:C:PS	1|0:22:56:27:0.482:P:1038596
contig_1670	1059380	.	T	C	18	PASS	.	GT:GQ:DP:AD:VAF:C:PS	1|0:18:57:22:0.386:P:1038596
contig_1670	1059857	.	C	T	21	PASS	.	GT:GQ:DP:AD:VAF:C:PS	1|0:21:53:22:0.415:P:1038596
contig_1670	1060004	.	C	T	19	PASS	.	GT:GQ:DP:AD:VAF:C:PS	1|0:19:53:23:0.434:P:1038596
contig_1670	1060399	.	C	T	36	PASS	.	GT:GQ:DP:AD:VAF:C:PS	1|0:36:52:19:0.365385:DV:1038596
contig_1670	1060600	.	C	T	17	PASS	.	GT:GQ:DP:AD:VAF:C:PS	1|0:17:51:21:0.412:P:1038596
contig_1670	1061188	.	A	G	19	PASS	.	GT:GQ:DP:AD:VAF:C:PS	1|0:19:51:18:0.353:P:1038596
contig_1670	1061965	.	TAAAATAAATAA	T	18.2	PASS	.	GT:GQ:DP:AD:VAF:C:PS	1|0:18:53:11:0.207547:DV:1038596
contig_1670	1061977	.	A	AT	20.3	PASS	.	GT:GQ:DP:AD:VAF:C	1/1:6:43:28:0.651163:DV
contig_1670	1062015	.	AAAT	A	6.6	PASS	.	GT:GQ:DP:AD:VAF:C:PS	1|0:7:48:19:0.395833:DV:1038596
contig_1670	1064105	.	T	G	20	PASS	.	GT:GQ:DP:AD:VAF:C:PS	1|0:20:54:22:0.407:P:1038596
contig_1670	1064400	.	TA	T	0	refCall	.	GT:GQ:DP:AD:VAF:C	0/0:35:60:17:0.283333:DV
contig_1670	1064645	.	T	C	17	PASS	.	GT:GQ:DP:AD:VAF:C:PS	1|0:17:59:26:0.441:P:1038596
contig_1670	1064990	.	C	A	61.7	PASS	.	GT:GQ:DP:AD:VAF:C:PS	1|0:61:59:26:0.440678:DV:1038596
contig_1670	1066687	.	A	C	19	PASS	.	GT:GQ:DP:AD:VAF:C:PS	1|0:19:48:23:0.479:P:1038596
contig_1670	1068020	.	T	C	16	PASS	.	GT:GQ:DP:AD:VAF:C:PS	0|1:16:46:18:0.391:P:1038596
contig_1670	1068548	.	C	T	25.4	PASS	.	GT:GQ:DP:AD:VAF:C:PS	1|0:25:40:18:0.45:DV:1038596
contig_1670	1068803	.	TGTTAA	T	54.4	PASS	.	GT:GQ:DP:AD:VAF:C:PS	0|1:47:43:21:0.488372:DV:1038596
contig_1670	1069284	.	G	A	20	PASS	.	GT:GQ:DP:AD:VAF:C:PS	1|0:20:48:23:0.479:P:1038596
contig_1670	1069644	.	G	A	18	PASS	.	GT:GQ:DP:AD:VAF:C:PS	1|0:18:50:23:0.46:P:1038596
contig_1670	1070111	.	T	A	0	refCall	.	GT:GQ:DP:AD:VAF:C	0/0:33:38:7:0.184211:DV
contig_1670	1070143	.	A	G	19	PASS	.	GT:GQ:DP:AD:VAF:C:PS	1|0:19:41:18:0.439:P:1038596
contig_1670	1070205	.	T	A	25.9	PASS	.	GT:GQ:DP:AD:VAF:C:PS	0|1:26:38:14:0.368421:DV:1038596
contig_1670	1070462	.	TATAC	T	15	PASS	.	GT:GQ:DP:AD:VAF:C:PS	0|1:15:47:18:0.383:P:1038596
contig_1670	1070605	.	GAA	G	34.1	PASS	.	GT:GQ:DP:AD:VAF:C:PS	0|1:34:46:14:0.304348:DV:1038596
contig_1670	1071193	.	G	A	18	PASS	.	GT:GQ:DP:AD:VAF:C:PS	1|0:18:43:16:0.372:P:1038596
contig_1670	1071711	.	T	G	17	PASS	.	GT:GQ:DP:AD:VAF:C:PS	1|0:17:41:19:0.463:P:1038596
contig_1670	1072423	.	A	T	53	PASS	.	GT:GQ:DP:AD:VAF:C:PS	1|0:53:54:24:0.444444:DV:1038596
contig_1670	1072537	.	G	A	21	PASS	.	GT:GQ:DP:AD:VAF:C:PS	1|0:21:58:26:0.448:P:1038596
contig_1670	1072753	.	G	T	16	PASS	.	GT:GQ:DP:AD:VAF:C:PS	0|1:16:59:32:0.542:P:1038596
contig_1670	1076044	.	C	T	17	PASS	.	GT:GQ:DP:AD:VAF:C:PS	1|0:17:47:17:0.362:P:1038596
contig_1670	1076458	.	C	T	59.6	PASS	.	GT:GQ:DP:AD:VAF:C:PS	0|1:59:47:22:0.468085:DV:1038596
contig_1670	1076459	.	A	G	63.8	PASS	.	GT:GQ:DP:AD:VAF:C:PS	1|0:63:48:21:0.4375:DV:1038596
contig_1670	1076579	.	TAGAAACAAC	T	65	PASS	.	GT:GQ:DP:AD:VAF:C:PS	1|0:62:45:14:0.311111:DV:1038596
contig_1670	1079071	.	T	C	19	PASS	.	GT:GQ:DP:AD:VAF:C:PS	1|0:19:53:23:0.434:P:1038596
contig_1670	1079387	.	T	C	19	PASS	.	GT:GQ:DP:AD:VAF:C:PS	1|0:19:51:23:0.451:P:1038596
contig_1670	1079474	.	C	T	16	PASS	.	GT:GQ:DP:AD:VAF:C:PS	1|0:16:50:22:0.44:P:1038596
contig_1670	1079674	.	C	G	18	PASS	.	GT:GQ:DP:AD:VAF:C:PS	1|0:18:49:20:0.408:P:1038596
contig_1670	1080603	.	A	G	16	PASS	.	GT:GQ:DP:AD:VAF:C:PS	1|0:16:47:23:0.489:P:1038596
contig_1670	1080609	.	A	T	17	PASS	.	GT:GQ:DP:AD:VAF:C:PS	0|1:17:48:22:0.458:P:1038596
contig_1670	1080717	.	T	G	21	PASS	.	GT:GQ:DP:AD:VAF:C:PS	0|1:21:46:19:0.413:P:1038596
contig_1670	1081019	.	T	C	21	PASS	.	GT:GQ:DP:AD:VAF:C:PS	0|1:21:53:27:0.509:P:1038596
contig_1670	1081342	.	T	A	21	PASS	.	GT:GQ:DP:AD:VAF:C:PS	0|1:21:56:27:0.482:P:1038596
contig_1670	1081449	.	T	C	21	PASS	.	GT:GQ:DP:AD:VAF:C:PS	0|1:21:55:21:0.382:P:1038596
contig_1670	1081948	.	TTAA	T	20	PASS	.	GT:GQ:DP:AD:VAF:C:PS	0|1:20:60:27:0.45:P:1038596
contig_1670	1082476	.	A	G	0	refCall	.	GT:GQ:DP:AD:VAF:C	0/0:21:58:22:0.37931:DV
contig_1670	1082478	.	A	T	0	refCall	.	GT:GQ:DP:AD:VAF:C	0/0:26:57:22:0.385965:DV
contig_1670	1082480	.	G	A	0	refCall	.	GT:GQ:DP:AD:VAF:C	0/0:29:57:22:0.385965:DV
contig_1670	1082484	.	T	C	0	refCall	.	GT:GQ:DP:AD:VAF:C	0/0:31:57:21:0.368421:DV
contig_1670	1082485	.	G	C	0	refCall	.	GT:GQ:DP:AD:VAF:C	0/0:37:55:21:0.381818:DV
contig_1670	1082489	.	AAAGCTC	A	0.1	refCall	.	GT:GQ:DP:AD:VAF:C	./.:17:56:21:0.375:DV
contig_1670	1082497	.	C	G	0	refCall	.	GT:GQ:DP:AD:VAF:C	0/0:33:58:21:0.362069:DV
contig_1670	1082502	.	A	T	0	refCall	.	GT:GQ:DP:AD:VAF:C	0/0:29:57:23:0.403509:DV
contig_1670	1082508	.	C	T	0	refCall	.	GT:GQ:DP:AD:VAF:C	0/0:40:55:17:0.309091:DV
contig_1670	1082509	.	A	T	0	refCall	.	GT:GQ:DP:AD:VAF:C	0/0:44:55:20:0.363636:DV
contig_1670	1082510	.	A	G	0	refCall	.	GT:GQ:DP:AD:VAF:C	0/0:40:55:17:0.309091:DV
contig_1670	1082512	.	A	G	0	refCall	.	GT:GQ:DP:AD:VAF:C	0/0:48:53:15:0.283019:DV
contig_1670	1082513	.	A	T	0	refCall	.	GT:GQ:DP:AD:VAF:C	0/0:49:56:17:0.303571:DV
contig_1670	1082552	.	C	T	0	refCall	.	GT:GQ:DP:AD:VAF:C	0/0:48:54:18:0.333333:DV
contig_1670	1082554	.	A	T	0	refCall	.	GT:GQ:DP:AD:VAF:C	0/0:43:53:18:0.339623:DV
contig_1670	1082558	.	T	C	0	refCall	.	GT:GQ:DP:AD:VAF:C	0/0:49:58:18:0.310345:DV
contig_1670	1082561	.	A	C	0	refCall	.	GT:GQ:DP:AD:VAF:C	0/0:50:55:14:0.254545:DV
contig_1670	1082565	.	A	C	0	refCall	.	GT:GQ:DP:AD:VAF:C	0/0:52:58:19:0.327586:DV
contig_1670	1082568	.	G	T	0	refCall	.	GT:GQ:DP:AD:VAF:C	0/0:48:58:20:0.344828:DV
contig_1670	1082570	.	A	C	0	refCall	.	GT:GQ:DP:AD:VAF:C	0/0:45:54:18:0.333333:DV
contig_1670	1082571	.	A	G	0	refCall	.	GT:GQ:DP:AD:VAF:C	0/0:49:55:19:0.345455:DV
contig_1670	1082572	.	A	T	0	refCall	.	GT:GQ:DP:AD:VAF:C	0/0:47:59:18:0.305085:DV
contig_1670	1082574	.	A	G	0	refCall	.	GT:GQ:DP:AD:VAF:C	0/0:45:58:21:0.362069:DV
contig_1670	1082575	.	A	C	0	refCall	.	GT:GQ:DP:AD:VAF:C	0/0:48:58:17:0.293103:DV
contig_1670	1082576	.	T	G	0	refCall	.	GT:GQ:DP:AD:VAF:C	0/0:46:58:17:0.293103:DV
contig_1670	1082578	.	A	T	0	refCall	.	GT:GQ:DP:AD:VAF:C	0/0:40:55:17:0.309091:DV
contig_1670	1082582	.	A	G	0	refCall	.	GT:GQ:DP:AD:VAF:C	0/0:39:58:19:0.327586:DV
contig_1670	1082587	.	A	C	0	refCall	.	GT:GQ:DP:AD:VAF:C	0/0:37:53:15:0.283019:DV
contig_1670	1082588	.	T	C	0	refCall	.	GT:GQ:DP:AD:VAF:C	0/0:34:55:14:0.254545:DV
contig_1670	1082596	.	T	A	0	refCall	.	GT:GQ:DP:AD:VAF:C	0/0:41:54:14:0.259259:DV
contig_1670	1082607	.	T	C	0	refCall	.	GT:GQ:DP:AD:VAF:C	0/0:41:56:18:0.321429:DV
contig_1670	1082613	.	A	C	0	refCall	.	GT:GQ:DP:AD:VAF:C	0/0:41:53:18:0.339623:DV
contig_1670	1082615	.	A	T	0	refCall	.	GT:GQ:DP:AD:VAF:C	0/0:35:54:17:0.314815:DV
contig_1670	1082616	.	A	C	0	refCall	.	GT:GQ:DP:AD:VAF:C	0/0:37:54:16:0.296296:DV
contig_1670	1082618	.	A	T	0	refCall	.	GT:GQ:DP:AD:VAF:C	0/0:34:58:21:0.362069:DV
contig_1670	1082620	.	G	T	0	refCall	.	GT:GQ:DP:AD:VAF:C	0/0:34:58:23:0.396552:DV
contig_1670	1082622	.	AT	A	0	refCall	.	GT:GQ:DP:AD:VAF:C	0/0:34:57:21:0.368421:DV
contig_1670	1082636	.	C	A	0.6	refCall	.	GT:GQ:DP:AD:VAF:C	./.:9:60:27:0.45:DV
contig_1670	1082640	.	G	A	16	PASS	.	GT:GQ:DP:AD:VAF:C:PS	1|0:16:55:31:0.564:P:1038596
contig_1670	1083109	.	G	A	24	PASS	.	GT:GQ:DP:AD:VAF:C:PS	0|1:24:58:25:0.431:P:1038596
contig_1670	1083226	.	T	C	20	PASS	.	GT:GQ:DP:AD:VAF:C:PS	0|1:20:59:25:0.424:P:1038596
contig_1670	1083494	.	GCGTTTTGT	G	16	PASS	.	GT:GQ:DP:AD:VAF:C:PS	0|1:16:55:26:0.473:P:1038596
contig_1670	1084041	.	T	C	60.8	PASS	.	GT:GQ:DP:AD:VAF:C:PS	1|0:61:55:23:0.418182:DV:1038596
contig_1670	1085148	.	T	A	41.4	PASS	.	GT:GQ:DP:AD:VAF:C:PS	1|0:41:58:18:0.310345:DV:1038596
contig_1670	1085828	.	C	T	19	PASS	.	GT:GQ:DP:AD:VAF:C:PS	1|0:19:70:30:0.429:P:1038596
contig_1670	1086395	.	G	A	43.6	PASS	.	GT:GQ:DP:AD:VAF:C:PS	1|0:44:55:20:0.363636:DV:1038596
contig_1670	1086505	.	T	C	48	PASS	.	GT:GQ:DP:AD:VAF:C:PS	1|0:48:57:19:0.333333:DV:1038596
contig_1670	1086866	.	GATAT	G	12	PASS	.	GT:GQ:DP:AD:VAF:C:PS	0|1:12:57:25:0.439:P:1038596
contig_1670	1086877	.	A	AAT	23.5	PASS	.	GT:GQ:DP:AD:VAF:C:PS	1|0:23:48:12:0.25:DV:1038596
contig_1670	1086879	.	T	TA	11.1	PASS	.	GT:GQ:DP:AD:VAF:C:PS	1|0:11:51:12:0.235294:DV:1038596
contig_1670	1086933	.	G	A	45.6	PASS	.	GT:GQ:DP:AD:VAF:C:PS	1|0:46:51:16:0.313726:DV:1038596
contig_1670	1086935	.	T	A	0	refCall	.	GT:GQ:DP:AD:VAF:C	0/0:24:46:9:0.195652:DV
contig_1670	1089618	.	GTA	G	3	refCall	.	GT:GQ:DP:AD:VAF:C	./.:3:36:8:0.222222:DV
contig_1670	1089776	.	A	G	31.9	PASS	.	GT:GQ:DP:AD:VAF:C:PS	1|0:32:37:13:0.351351:DV:1038596
contig_1670	1090024	.	C	T	47.8	PASS	.	GT:GQ:DP:AD:VAF:C:PS	1|0:48:34:12:0.352941:DV:1038596
contig_1670	1091021	.	TCCACACACACACACACACACACACA	T	5.3	PASS	.	GT:GQ:DP:AD:VAF:C:PS	0|1:5:39:7:0.179487:DV:1038596
contig_1670	1092240	.	C	T	18	PASS	.	GT:GQ:DP:AD:VAF:C:PS	1|0:18:50:22:0.44:P:1038596
contig_1670	1092527	.	GAACGGT	G	12	PASS	.	GT:GQ:DP:AD:VAF:C:PS	1|0:12:49:21:0.429:P:1038596
contig_1670	1094657	.	A	G	17	PASS	.	GT:GQ:DP:AD:VAF:C:PS	0|1:17:49:19:0.388:P:1038596
contig_1670	1094695	.	C	T	19	PASS	.	GT:GQ:DP:AD:VAF:C:PS	0|1:19:51:19:0.373:P:1038596
contig_1670	1095029	.	C	T	28	PASS	.	GT:GQ:DP:AD:VAF:C:PS	0|1:28:52:25:0.480769:DV:1038596
contig_1670	1095057	.	G	A	55.6	PASS	.	GT:GQ:DP:AD:VAF:C:PS	0|1:55:56:28:0.5:DV:1038596
contig_1670	1096372	.	T	C	18	PASS	.	GT:GQ:DP:AD:VAF:C:PS	0|1:18:50:21:0.42:P:1038596
contig_1670	1098096	.	TA	T	0.3	refCall	.	GT:GQ:DP:AD:VAF:C	./.:12:43:16:0.372093:DV
contig_1670	1098293	.	TAC	T	16	PASS	.	GT:GQ:DP:AD:VAF:C:PS	0|1:16:49:25:0.51:P:1038596
contig_1670	1098513	.	T	C	18	PASS	.	GT:GQ:DP:AD:VAF:C:PS	1|0:18:48:21:0.438:P:1038596
contig_1670	1101706	.	G	A	18	PASS	.	GT:GQ:DP:AD:VAF:C:PS	1|0:18:56:26:0.464:P:1038596
contig_1670	1103889	.	T	C	20	PASS	.	GT:GQ:DP:AD:VAF:C:PS	0|1:20:53:20:0.377:P:1038596
contig_1670	1104027	.	T	C	16	PASS	.	GT:GQ:DP:AD:VAF:C:PS	0|1:16:51:23:0.451:P:1038596
contig_1670	1104878	.	T	C	17	PASS	.	GT:GQ:DP:AD:VAF:C:PS	1|0:17:60:29:0.483:P:1038596
contig_1670	1106282	.	G	A	20	PASS	.	GT:GQ:DP:AD:VAF:C:PS	1|0:20:55:24:0.436:P:1038596
contig_1670	1106387	.	A	G	20	PASS	.	GT:GQ:DP:AD:VAF:C:PS	1|0:20:54:26:0.481:P:1038596
contig_1670	1106498	.	TA	T	19	PASS	.	GT:GQ:DP:AD:VAF:C:PS	0|1:19:54:26:0.481:P:1038596
contig_1670	1106531	.	TTA	T	11	PASS	.	GT:GQ:DP:AD:VAF:C:PS	0|1:11:53:24:0.453:P:1038596
contig_1670	1106716	.	T	C	52.1	PASS	.	GT:GQ:DP:AD:VAF:C:PS	0|1:51:56:26:0.464286:DV:1038596
contig_1670	1107611	.	T	C	17	PASS	.	GT:GQ:DP:AD:VAF:C:PS	1|0:17:57:22:0.386:P:1038596
contig_1670	1108594	.	AC	A	0	refCall	.	GT:GQ:DP:AD:VAF:C	0/0:21:58:13:0.224138:DV
contig_1670	1109247	.	T	C	70	PASS	.	GT:GQ:DP:AD:VAF:C:PS	1|0:69:51:25:0.490196:DV:1038596
contig_1670	1109904	.	T	C	19	PASS	.	GT:GQ:DP:AD:VAF:C:PS	1|0:19:47:23:0.489:P:1038596
contig_1670	1109946	.	T	A	21	PASS	.	GT:GQ:DP:AD:VAF:C:PS	0|1:21:47:23:0.489:P:1038596
contig_1670	1109992	.	G	T	16	PASS	.	GT:GQ:DP:AD:VAF:C:PS	1|0:16:48:25:0.521:P:1038596
contig_1670	1109999	.	G	A	19	PASS	.	GT:GQ:DP:AD:VAF:C:PS	0|1:19:46:21:0.457:P:1038596
contig_1670	1110022	.	TTTG	T	30.4	PASS	.	GT:GQ:DP:AD:VAF:C:PS	1|0:8:47:21:0.446809:DV:1038596
contig_1670	1110032	.	T	C	30.4	PASS	.	GT:GQ:DP:AD:VAF:C:PS	0|1:30:47:20:0.425532:DV:1038596
contig_1670	1110049	.	G	A	19	PASS	.	GT:GQ:DP:AD:VAF:C:PS	0|1:19:44:16:0.364:P:1038596
contig_1670	1110100	.	A	G	18	PASS	.	GT:GQ:DP:AD:VAF:C:PS	0|1:18:46:19:0.413:P:1038596
contig_1670	1110153	.	CG	C	18	PASS	.	GT:GQ:DP:AD:VAF:C:PS	1|0:18:38:19:0.5:P:1038596
contig_1670	1110254	.	G	A	20	PASS	.	GT:GQ:DP:AD:VAF:C:PS	0|1:20:41:15:0.366:P:1038596
contig_1670	1110460	.	A	G	16	PASS	.	GT:GQ:DP:AD:VAF:C:PS	0|1:16:41:20:0.488:P:1038596
contig_1670	1111302	.	TA	T	5.2	PASS	.	GT:GQ:DP:AD:VAF:C	1/1:3:46:12:0.26087:DV
contig_1670	1111323	.	TAATA	T	11	PASS	.	GT:GQ:DP:AD:VAF:C:PS	0|1:11:43:18:0.419:P:1038596
contig_1670	1112426	.	A	G	20	PASS	.	GT:GQ:DP:AD:VAF:C:PS	0|1:20:44:16:0.364:P:1038596
contig_1670	1113164	.	A	T	18	PASS	.	GT:GQ:DP:AD:VAF:C:PS	0|1:18:57:26:0.456:P:1038596
contig_1670	1113269	.	A	T	36.7	PASS	.	GT:GQ:DP:AD:VAF:C:PS	1|0:37:54:26:0.481481:DV:1038596
contig_1670	1113320	.	ATAT	A	13	PASS	.	GT:GQ:DP:AD:VAF:C:PS	1|0:13:49:22:0.449:P:1038596
contig_1670	1113365	.	A	G	20	PASS	.	GT:GQ:DP:AD:VAF:C:PS	0|1:20:50:23:0.46:P:1038596
contig_1670	1114356	.	A	G	17	PASS	.	GT:GQ:DP:AD:VAF:C:PS	0|1:17:54:26:0.481:P:1038596
contig_1670	1115487	.	AAT	A	12	PASS	.	GT:GQ:DP:AD:VAF:C:PS	1|0:12:49:20:0.408:P:1038596
contig_1670	1116808	.	A	T	16.6	PASS	.	GT:GQ:DP:AD:VAF:C	1/1:7:56:31:0.553571:DV
contig_1670	1117263	.	C	T	42	PASS	.	GT:GQ:DP:AD:VAF:C:PS	0|1:42:47:22:0.468085:DV:1038596
contig_1670	1117372	.	A	C	18	PASS	.	GT:GQ:DP:AD:VAF:C:PS	1|0:18:64:27:0.422:P:1038596
contig_1670	1117712	.	C	T	21	PASS	.	GT:GQ:DP:AD:VAF:C:PS	0|1:21:65:29:0.446:P:1038596
contig_1670	1117760	.	C	T	21	PASS	.	GT:GQ:DP:AD:VAF:C:PS	1|0:21:67:29:0.433:P:1038596
contig_1670	1117867	.	TTTAGTAATATTTATAAAAA	T	51.4	PASS	.	GT:GQ:DP:AD:VAF:C:PS	1|0:51:61:24:0.393443:DV:1038596
contig_1670	1118172	.	A	G	20	PASS	.	GT:GQ:DP:AD:VAF:C:PS	0|1:20:68:29:0.426:P:1038596
contig_1670	1118198	.	G	A	51.9	PASS	.	GT:GQ:DP:AD:VAF:C:PS	0|1:52:64:28:0.4375:DV:1038596
contig_1670	1118203	.	T	G	55.8	PASS	.	GT:GQ:DP:AD:VAF:C:PS	0|1:56:67:31:0.462687:DV:1038596
contig_1670	1118513	.	A	G	18	PASS	.	GT:GQ:DP:AD:VAF:C:PS	1|0:18:69:32:0.464:P:1038596
contig_1670	1118527	.	T	G	17	PASS	.	GT:GQ:DP:AD:VAF:C:PS	0|1:17:68:33:0.485:P:1038596
contig_1670	1119822	.	TA	T	35	PASS	.	GT:GQ:DP:AD:VAF:C:PS	0|1:30:55:30:0.545455:DV:1038596
contig_1670	1121128	.	A	G	21	PASS	.	GT:GQ:DP:AD:VAF:C:PS	1|0:21:54:23:0.426:P:1038596
contig_1670	1121599	.	C	T	19	PASS	.	GT:GQ:DP:AD:VAF:C:PS	1|0:19:57:26:0.456:P:1038596
contig_1670	1121635	.	C	T	18	PASS	.	GT:GQ:DP:AD:VAF:C:PS	1|0:18:56:25:0.446:P:1038596
contig_1670	1121646	.	T	C	18	PASS	.	GT:GQ:DP:AD:VAF:C:PS	0|1:18:57:30:0.526:P:1038596
contig_1670	1121654	.	C	T	16	PASS	.	GT:GQ:DP:AD:VAF:C:PS	1|0:16:54:23:0.426:P:1038596
contig_1670	1121670	.	T	G	19	PASS	.	GT:GQ:DP:AD:VAF:C:PS	1|0:19:56:24:0.429:P:1038596
contig_1670	1121782	.	C	T	55.9	PASS	.	GT:GQ:DP:AD:VAF:C:PS	1|0:55:51:23:0.45098:DV:1038596
contig_1670	1121789	.	T	C	46.9	PASS	.	GT:GQ:DP:AD:VAF:C:PS	1|0:47:50:17:0.34:DV:1038596
contig_1670	1121934	.	A	G	57	PASS	.	GT:GQ:DP:AD:VAF:C:PS	1|0:57:49:19:0.387755:DV:1038596
contig_1670	1122505	.	C	T	12.6	PASS	.	GT:GQ:DP:AD:VAF:C:PS	1|0:13:42:13:0.309524:DV:1038596
contig_1670	1122535	.	G	A	10.6	PASS	.	GT:GQ:DP:AD:VAF:C:PS	1|0:11:42:13:0.309524:DV:1038596
contig_1670	1122571	.	C	A	14.1	PASS	.	GT:GQ:DP:AD:VAF:C:PS	1|0:14:41:13:0.317073:DV:1038596
contig_1670	1122578	.	G	A	14.5	PASS	.	GT:GQ:DP:AD:VAF:C:PS	1|0:14:41:12:0.292683:DV:1038596
contig_1670	1122917	.	C	T	29.7	PASS	.	GT:GQ:DP:AD:VAF:C:PS	1|0:30:44:11:0.25:DV:1038596
contig_1670	1123394	.	G	A	39.5	PASS	.	GT:GQ:DP:AD:VAF:C:PS	1|0:39:40:12:0.3:DV:1038596
contig_1670	1123529	.	C	T	7.6	PASS	.	GT:GQ:DP:AD:VAF:C:PS	1|0:8:44:13:0.295455:DV:1038596
contig_1670	1123563	.	C	T	0.5	refCall	.	GT:GQ:DP:AD:VAF:C	./.:10:43:10:0.232558:DV
contig_1670	1123611	.	C	T	0	refCall	.	GT:GQ:DP:AD:VAF:C	0/0:22:43:13:0.302326:DV
contig_1670	1123672	.	C	G	0	refCall	.	GT:GQ:DP:AD:VAF:C	0/0:22:45:11:0.244444:DV
contig_1670	1125051	.	C	T	0.9	refCall	.	GT:GQ:DP:AD:VAF:C	./.:7:42:10:0.238095:DV
contig_1670	1126395	.	T	C	16.2	PASS	.	GT:GQ:DP:AD:VAF:C:PS	1|0:16:46:13:0.282609:DV:1038596
contig_1670	1126967	.	TAAGAACGCGAAA	T	15.2	PASS	.	GT:GQ:DP:AD:VAF:C:PS	1|0:15:56:9:0.160714:DV:1038596
contig_1670	1127063	.	GA	G	0	refCall	.	GT:GQ:DP:AD:VAF:C	0/0:25:55:13:0.236364:DV
contig_1670	1127228	.	C	T	18	PASS	.	GT:GQ:DP:AD:VAF:C:PS	1|0:18:51:20:0.392:P:1038596
contig_1670	1128145	.	TACA	T	15	PASS	.	GT:GQ:DP:AD:VAF:C:PS	1|0:15:60:24:0.4:P:1038596
contig_1670	1128396	.	C	A	17	PASS	.	GT:GQ:DP:AD:VAF:C:PS	1|0:17:65:27:0.415:P:1038596
contig_1670	1129644	.	G	A	23	PASS	.	GT:GQ:DP:AD:VAF:C:PS	0|1:23:63:33:0.524:P:1038596
contig_1670	1129811	.	T	C	40.9	PASS	.	GT:GQ:DP:AD:VAF:C:PS	0|1:38:62:32:0.516129:DV:1038596
contig_1670	1130303	.	T	C	20	PASS	.	GT:GQ:DP:AD:VAF:C:PS	1|0:20:65:29:0.446:P:1038596
contig_1670	1130354	.	C	T	21	PASS	.	GT:GQ:DP:AD:VAF:C:PS	0|1:21:65:34:0.523:P:1038596
contig_1670	1130488	.	G	C	19	PASS	.	GT:GQ:DP:AD:VAF:C:PS	1|0:19:60:23:0.383:P:1038596
contig_1675	2980	.	CTA	C	16.5	PASS	.	GT:GQ:DP:AD:VAF:C:PS	1|0:3:38:18:0.473684:DV:2979
contig_1675	4255	.	TA	T	0.1	refCall	.	GT:GQ:DP:AD:VAF:C	./.:16:47:12:0.255319:DV
contig_1675	6124	.	TA	T	35.4	PASS	.	GT:GQ:DP:AD:VAF:C:PS	0|1:22:50:26:0.52:DV:2979
contig_1675	6126	.	A	AC	35.4	PASS	.	GT:GQ:DP:AD:VAF:C:PS	1|0:8:49:19:0.387755:DV:2979
contig_1675	7239	.	C	T	18	PASS	.	GT:GQ:DP:AD:VAF:C:PS	1|0:18:56:23:0.411:P:2979
contig_1675	10521	.	T	G	20	PASS	.	GT:GQ:DP:AD:VAF:C:PS	0|1:20:49:25:0.51:P:2979
contig_1675	13306	.	A	G	16	PASS	.	GT:GQ:DP:AD:VAF:C:PS	0|1:16:51:22:0.431:P:2979
contig_1675	15974	.	C	T	19	PASS	.	GT:GQ:DP:AD:VAF:C:PS	1|0:19:40:19:0.475:P:2979
contig_1675	21707	.	TA	T	0	refCall	.	GT:GQ:DP:AD:VAF:C	0/0:21:53:14:0.264151:DV
contig_1675	22676	.	GT	G	0.4	refCall	.	GT:GQ:DP:AD:VAF:C	./.:11:44:10:0.227273:DV
contig_1675	22882	.	GATA	G	11.8	PASS	.	GT:GQ:DP:AD:VAF:C:PS	1|0:12:37:12:0.324324:DV:2979
contig_1675	23255	.	GA	G	0.1	refCall	.	GT:GQ:DP:AD:VAF:C	./.:18:35:8:0.228571:DV
contig_1675	23585	.	C	T	7.6	PASS	.	GT:GQ:DP:AD:VAF:C:PS	0|1:8:37:15:0.405405:DV:2979
contig_1675	24448	.	A	G	1	refCall	.	GT:GQ:DP:AD:VAF:C	./.:7:42:9:0.214286:DV
contig_1675	24450	.	C	T	0.1	refCall	.	GT:GQ:DP:AD:VAF:C	./.:16:33:9:0.272727:DV
contig_1675	24451	.	C	T	0.1	refCall	.	GT:GQ:DP:AD:VAF:C	./.:17:34:9:0.264706:DV
contig_1675	24452	.	C	T	0.1	refCall	.	GT:GQ:DP:AD:VAF:C	./.:16:39:11:0.282051:DV
contig_1675	25260	.	CA	C	0	refCall	.	GT:GQ:DP:AD:VAF:C	0/0:23:49:11:0.22449:DV
contig_1675	25516	.	TA	T	0.4	refCall	.	GT:GQ:DP:AD:VAF:C	./.:10:53:8:0.150943:DV
contig_1675	29362	.	GTATATATATATA	G	8.9	PASS	.	GT:GQ:DP:AD:VAF:C:PS	0|1:9:34:11:0.323529:DV:2979
contig_1675	29636	.	GTA	G	0.5	refCall	.	GT:GQ:DP:AD:VAF:C	./.:9:30:7:0.233333:DV
contig_1675	29676	.	GTA	G	0.5	refCall	.	GT:GQ:DP:AD:VAF:C	./.:10:35:11:0.314286:DV
contig_1675	29938	.	AGTGTGTGTGT	A,AGTGTGT	9	PASS	.	GT:GQ:DP:AD:VAF:C:PS	1|2:2:36:6,5:0.166667,0.138889:DV:2979
contig_1675	33218	.	A	C	9.1	PASS	.	GT:GQ:DP:AD:VAF:C	1/1:9:46:27:0.586957:DV
contig_1675	33220	.	AAAAATTATAT	A	1.7	refCall	.	GT:GQ:DP:AD:VAF:C	./.:5:45:11:0.244444:DV
contig_1675	34529	.	TACACACACACAC	T	0.5	refCall	.	GT:GQ:DP:AD:VAF:C	./.:10:74:8:0.108108:DV
contig_1675	34542	.	A	T	0.9	refCall	.	GT:GQ:DP:AD:VAF:C	./.:7:66:17:0.257576:DV
contig_1675	34903	.	CT	C	18.5	PASS	.	GT:GQ:DP:AD:VAF:C	1/1:15:67:38:0.567164:DV
contig_1675	35095	.	GGTTAA	G	6.6	PASS	.	GT:GQ:DP:AD:VAF:C	0/0:6:56:21:0.375:DV
contig_1675	35099	.	A	AC	9.6	PASS	.	GT:GQ:DP:AD:VAF:C	1/1:4:29:25:0.862069:DV
contig_1675	35103	.	T	TTATA	11.7	PASS	.	GT:GQ:DP:AD:VAF:C:PS	1|0:3:57:23:0.403509:DV:2979
contig_1675	35694	.	CAT	C	3.1	refCall	.	GT:GQ:DP:AD:VAF:C	./.:3:49:27:0.55102:DV
contig_1675	38221	.	G	A	19	PASS	.	GT:GQ:DP:AD:VAF:C:PS	0|1:19:19:7:0.368:P:2979
contig_1676	210	.	T	G	5.7	PASS	.	GT:GQ:DP:AD:VAF:C:PS	0|1:2:7:4:0.571429:DV:209
contig_1676	2162	.	ATATCCACAAGT	A	16.5	PASS	.	GT:GQ:DP:AD:VAF:C:PS	1|0:16:30:13:0.433333:DV:209
contig_1676	4606	.	G	T	20	PASS	.	GT:GQ:DP:AD:VAF:C:PS	0|1:20:45:22:0.489:P:209
contig_1676	7103	.	C	CT	0.2	refCall	.	GT:GQ:DP:AD:VAF:C	./.:14:50:13:0.26:DV
contig_1676	7359	.	T	G	19	PASS	.	GT:GQ:DP:AD:VAF:C:PS	0|1:19:51:24:0.471:P:209
contig_1676	8041	.	T	G	19	PASS	.	GT:GQ:DP:AD:VAF:C:PS	1|0:19:53:20:0.377:P:209
contig_1676	8700	.	G	T	19	PASS	.	GT:GQ:DP:AD:VAF:C:PS	1|0:19:48:19:0.396:P:209
contig_1676	13014	.	GTGCTGGCTACCC	G	0.3	refCall	.	GT:GQ:DP:AD:VAF:C	./.:11:5:2:0.4:DV
contig_1676	13015	.	T	C	0.9	refCall	.	GT:GQ:DP:AD:VAF:C	./.:7:3:2:0.666667:DV
contig_1676	13039	.	C	A	0.9	refCall	.	GT:GQ:DP:AD:VAF:C	./.:7:6:5:0.833333:DV
contig_1676	13043	.	C	T	1	refCall	.	GT:GQ:DP:AD:VAF:C	./.:7:5:3:0.6:DV
contig_1676	13094	.	A	G	0.3	refCall	.	GT:GQ:DP:AD:VAF:C	./.:12:4:3:0.75:DV
contig_1676	13128	.	T	C	4.2	PASS	.	GT:GQ:DP:AD:VAF:C:PS	1|0:2:4:3:0.75:DV:209
contig_1676	13322	.	GC	G	7.4	PASS	.	GT:GQ:DP:AD:VAF:C:PS	1|0:3:4:4:1:DV:209
contig_1676	13334	.	TG	T	5	PASS	.	GT:GQ:DP:AD:VAF:C:PS	1|0:3:3:3:1:DV:209
contig_1676	13351	.	C	T	2.9	refCall	.	GT:GQ:DP:AD:VAF:C	./.:3:3:2:0.666667:DV
contig_1676	13490	.	CT	C	2.8	refCall	.	GT:GQ:DP:AD:VAF:C	./.:3:3:3:1:DV
contig_1676	13497	.	T	A	0.8	refCall	.	GT:GQ:DP:AD:VAF:C	./.:8:3:2:0.666667:DV
contig_1676	13504	.	ATG	A	1	refCall	.	GT:GQ:DP:AD:VAF:C	./.:7:3:3:1:DV
contig_1676	13534	.	A	T	0.8	refCall	.	GT:GQ:DP:AD:VAF:C	./.:8:3:2:0.666667:DV
contig_1676	13535	.	G	T	0.5	refCall	.	GT:GQ:DP:AD:VAF:C	./.:10:3:2:0.666667:DV
contig_1676	13537	.	T	A	0.5	refCall	.	GT:GQ:DP:AD:VAF:C	./.:10:3:2:0.666667:DV
contig_1676	13546	.	C	T	1.8	refCall	.	GT:GQ:DP:AD:VAF:C	./.:5:3:2:0.666667:DV
contig_1676	13648	.	A	G	3.9	PASS	.	GT:GQ:DP:AD:VAF:C	0/1:3:3:2:0.666667:DV
contig_1676	13649	.	C	A	2.6	refCall	.	GT:GQ:DP:AD:VAF:C	./.:3:3:2:0.666667:DV
contig_1676	13760	.	A	G	1	refCall	.	GT:GQ:DP:AD:VAF:C	0/0:1:3:2:0.667:P
contig_1676	13768	.	T	G	1	refCall	.	GT:GQ:DP:AD:VAF:C	0/0:1:3:2:0.667:P
contig_1684	1080	.	AT	A	23.5	PASS	.	GT:GQ:DP:AD:VAF:C	1/1:18:18:12:0.666667:DV
contig_1684	1916	.	AT	A	42.5	PASS	.	GT:GQ:DP:AD:VAF:C	1/1:21:24:15:0.625:DV
contig_1684	2388	.	G	A	0	refCall	.	GT:GQ:DP:AD:VAF:C	0/0:30:40:10:0.25:DV
contig_1684	2419	.	G	A	18	PASS	.	GT:GQ:DP:AD:VAF:C:PS	0|1:18:40:13:0.325:P:2418
contig_1684	2449	.	G	A	18	PASS	.	GT:GQ:DP:AD:VAF:C:PS	0|1:18:39:12:0.308:P:2418
contig_1684	3193	.	GAT	G	23.5	PASS	.	GT:GQ:DP:AD:VAF:C:PS	1|0:6:49:22:0.44898:DV:2418
contig_1684	3244	.	G	C	0	refCall	.	GT:GQ:DP:AD:VAF:C	0/0:21:53:8:0.150943:DV
contig_1684	3468	.	T	G	19	PASS	.	GT:GQ:DP:AD:VAF:C:PS	0|1:19:58:20:0.345:P:2418
contig_1684	3622	.	TTA	T	21.6	PASS	.	GT:GQ:DP:AD:VAF:C	1/1:6:58:27:0.465517:DV
contig_1684	3685	.	C	CTAT	24.2	PASS	.	GT:GQ:DP:AD:VAF:C:PS	1|0:16:65:24:0.369231:DV:2418
contig_1684	3688	.	C	G,T	16.6	PASS	.	GT:GQ:DP:AD:VAF:C	1/2:2:66:25,19:0.378788,0.287879:DV
contig_1684	3692	.	T	C	0	refCall	.	GT:GQ:DP:AD:VAF:C	0/0:26:65:21:0.323077:DV
contig_1684	3728	.	T	A	0	refCall	.	GT:GQ:DP:AD:VAF:C	0/0:35:65:21:0.323077:DV
contig_1684	3734	.	T	C	0	refCall	.	GT:GQ:DP:AD:VAF:C	0/0:38:65:21:0.323077:DV
contig_1684	3741	.	C	T	0	refCall	.	GT:GQ:DP:AD:VAF:C	0/0:40:64:20:0.3125:DV
contig_1684	3751	.	T	C	0	refCall	.	GT:GQ:DP:AD:VAF:C	0/0:39:64:12:0.1875:DV
contig_1684	3754	.	C	T	0	refCall	.	GT:GQ:DP:AD:VAF:C	0/0:40:65:21:0.323077:DV
contig_1684	3760	.	G	A	0	refCall	.	GT:GQ:DP:AD:VAF:C	0/0:41:63:22:0.349206:DV
contig_1684	3772	.	C	T	0	refCall	.	GT:GQ:DP:AD:VAF:C	0/0:37:65:15:0.230769:DV
contig_1684	3777	.	C	T	0	refCall	.	GT:GQ:DP:AD:VAF:C	0/0:41:64:12:0.1875:DV
contig_1684	3788	.	TATATTATTCC	T	0	refCall	.	GT:GQ:DP:AD:VAF:C	0/0:31:61:10:0.163934:DV
contig_1684	3836	.	CAATAGCTTCATTAATGGGCTCCCACCCG	C	0	refCall	.	GT:GQ:DP:AD:VAF:C	0/0:29:66:13:0.19697:DV
contig_1684	3867	.	T	C	0	refCall	.	GT:GQ:DP:AD:VAF:C	0/0:44:62:12:0.193548:DV
contig_1684	3869	.	A	G	0	refCall	.	GT:GQ:DP:AD:VAF:C	0/0:43:63:13:0.206349:DV
contig_1684	3881	.	A	G	0	refCall	.	GT:GQ:DP:AD:VAF:C	0/0:44:62:13:0.209677:DV
contig_1684	3902	.	C	G	0	refCall	.	GT:GQ:DP:AD:VAF:C	0/0:38:62:13:0.209677:DV
contig_1684	3911	.	T	A	0	refCall	.	GT:GQ:DP:AD:VAF:C	0/0:40:61:13:0.213115:DV
contig_1684	3938	.	T	C	0	refCall	.	GT:GQ:DP:AD:VAF:C	0/0:46:61:12:0.196721:DV
contig_1684	3944	.	T	G	0	refCall	.	GT:GQ:DP:AD:VAF:C	0/0:46:63:14:0.222222:DV
contig_1684	3956	.	A	G	0	refCall	.	GT:GQ:DP:AD:VAF:C	0/0:49:63:15:0.238095:DV
contig_1684	3959	.	T	C	0	refCall	.	GT:GQ:DP:AD:VAF:C	0/0:49:63:14:0.222222:DV
contig_1684	3960	.	C	A	0	refCall	.	GT:GQ:DP:AD:VAF:C	0/0:50:63:13:0.206349:DV
contig_1684	3986	.	A	G	0	refCall	.	GT:GQ:DP:AD:VAF:C	0/0:50:61:14:0.229508:DV
contig_1684	3989	.	T	C	0	refCall	.	GT:GQ:DP:AD:VAF:C	0/0:49:57:9:0.157895:DV
contig_1684	3992	.	T	C	0	refCall	.	GT:GQ:DP:AD:VAF:C	0/0:51:62:11:0.177419:DV
contig_1684	4001	.	T	G	0	refCall	.	GT:GQ:DP:AD:VAF:C	0/0:51:62:12:0.193548:DV
contig_1684	4013	.	C	T	0	refCall	.	GT:GQ:DP:AD:VAF:C	0/0:50:59:11:0.186441:DV
contig_1684	4019	.	T	C	0	refCall	.	GT:GQ:DP:AD:VAF:C	0/0:51:63:13:0.206349:DV
contig_1684	4029	.	A	T	0	refCall	.	GT:GQ:DP:AD:VAF:C	0/0:49:62:11:0.177419:DV
contig_1684	4041	.	C	A	0	refCall	.	GT:GQ:DP:AD:VAF:C	0/0:48:62:13:0.209677:DV
contig_1684	4044	.	T	C	0	refCall	.	GT:GQ:DP:AD:VAF:C	0/0:48:62:13:0.209677:DV
contig_1684	4045	.	T	C	0	refCall	.	GT:GQ:DP:AD:VAF:C	0/0:48:62:13:0.209677:DV
contig_1684	4060	.	C	T	0	refCall	.	GT:GQ:DP:AD:VAF:C	0/0:45:63:13:0.206349:DV
contig_1684	4067	.	C	T	0	refCall	.	GT:GQ:DP:AD:VAF:C	0/0:45:63:14:0.222222:DV
contig_1684	4079	.	C	T	0	refCall	.	GT:GQ:DP:AD:VAF:C	0/0:43:62:11:0.177419:DV
contig_1684	4085	.	C	T	0	refCall	.	GT:GQ:DP:AD:VAF:C	0/0:45:62:14:0.225806:DV
contig_1684	4092	.	A	G	0	refCall	.	GT:GQ:DP:AD:VAF:C	0/0:48:62:13:0.209677:DV
contig_1684	4095	.	G	A	0	refCall	.	GT:GQ:DP:AD:VAF:C	0/0:45:61:14:0.229508:DV
contig_1684	4109	.	T	C	0	refCall	.	GT:GQ:DP:AD:VAF:C	0/0:43:56:12:0.214286:DV
contig_1684	4114	.	C	T	0	refCall	.	GT:GQ:DP:AD:VAF:C	0/0:43:59:12:0.20339:DV
contig_1684	4138	.	T	C	0	refCall	.	GT:GQ:DP:AD:VAF:C	0/0:41:61:14:0.229508:DV
contig_1684	4145	.	G	A	0	refCall	.	GT:GQ:DP:AD:VAF:C	0/0:42:59:11:0.186441:DV
contig_1684	4163	.	A	G	0	refCall	.	GT:GQ:DP:AD:VAF:C	0/0:44:60:12:0.2:DV
contig_1684	4172	.	C	T	0	refCall	.	GT:GQ:DP:AD:VAF:C	0/0:41:60:11:0.183333:DV
contig_1684	4178	.	C	T	0	refCall	.	GT:GQ:DP:AD:VAF:C	0/0:45:59:12:0.20339:DV
contig_1684	4190	.	T	C	0	refCall	.	GT:GQ:DP:AD:VAF:C	0/0:43:59:13:0.220339:DV
contig_1684	4208	.	A	G	0	refCall	.	GT:GQ:DP:AD:VAF:C	0/0:39:61:12:0.196721:DV
contig_1684	4223	.	T	C	0	refCall	.	GT:GQ:DP:AD:VAF:C	0/0:39:60:19:0.316667:DV
contig_1684	4226	.	T	C	0	refCall	.	GT:GQ:DP:AD:VAF:C	0/0:41:60:15:0.25:DV
contig_1684	4229	.	T	C	0	refCall	.	GT:GQ:DP:AD:VAF:C	0/0:39:61:14:0.229508:DV
contig_1684	4241	.	G	A	0	refCall	.	GT:GQ:DP:AD:VAF:C	0/0:41:56:18:0.321429:DV
contig_1684	4247	.	A	G	0	refCall	.	GT:GQ:DP:AD:VAF:C	0/0:39:58:10:0.172414:DV
contig_1684	4255	.	T	C	0	refCall	.	GT:GQ:DP:AD:VAF:C	0/0:39:57:14:0.245614:DV
contig_1684	4274	.	G	A	0	refCall	.	GT:GQ:DP:AD:VAF:C	0/0:38:61:13:0.213115:DV
contig_1684	4309	.	G	A	18	PASS	.	GT:GQ:DP:AD:VAF:C:PS	0|1:18:60:20:0.333:P:2418
contig_1684	4320	.	C	T	22.8	PASS	.	GT:GQ:DP:AD:VAF:C:PS	1|0:9:62:29:0.467742:DV:2418
contig_1684	4352	.	A	G	0	refCall	.	GT:GQ:DP:AD:VAF:C	0/0:32:61:13:0.213115:DV
contig_1684	4359	.	G	A	0	refCall	.	GT:GQ:DP:AD:VAF:C	0/0:39:62:15:0.241935:DV
contig_1684	4367	.	G	A	0	refCall	.	GT:GQ:DP:AD:VAF:C	0/0:36:60:14:0.233333:DV
contig_1684	4386	.	C	T	0	refCall	.	GT:GQ:DP:AD:VAF:C	0/0:45:61:12:0.196721:DV
contig_1684	4387	.	A	C	0	refCall	.	GT:GQ:DP:AD:VAF:C	0/0:41:59:13:0.220339:DV
contig_1684	4402	.	T	C	0	refCall	.	GT:GQ:DP:AD:VAF:C	0/0:46:61:15:0.245902:DV
contig_1684	4411	.	C	T	0	refCall	.	GT:GQ:DP:AD:VAF:C	0/0:41:61:15:0.245902:DV
contig_1684	4417	.	A	G	0	refCall	.	GT:GQ:DP:AD:VAF:C	0/0:39:62:14:0.225806:DV
contig_1684	4426	.	T	C	0	refCall	.	GT:GQ:DP:AD:VAF:C	0/0:42:60:14:0.233333:DV
contig_1684	4435	.	A	G	0	refCall	.	GT:GQ:DP:AD:VAF:C	0/0:47:60:13:0.216667:DV
contig_1684	4438	.	T	C	0	refCall	.	GT:GQ:DP:AD:VAF:C	0/0:46:59:13:0.220339:DV
contig_1684	4452	.	C	T	0	refCall	.	GT:GQ:DP:AD:VAF:C	0/0:50:59:14:0.237288:DV
contig_1684	4465	.	AAT	A	14	PASS	.	GT:GQ:DP:AD:VAF:C:PS	1|0:14:60:38:0.633:P:2418
contig_1684	4480	.	A	G	0	refCall	.	GT:GQ:DP:AD:VAF:C	0/0:47:60:12:0.2:DV
contig_1684	4495	.	T	G	0	refCall	.	GT:GQ:DP:AD:VAF:C	0/0:43:58:9:0.155172:DV
contig_1684	4549	.	C	T	0	refCall	.	GT:GQ:DP:AD:VAF:C	0/0:43:58:13:0.224138:DV
contig_1684	4558	.	T	C	0	refCall	.	GT:GQ:DP:AD:VAF:C	0/0:37:58:15:0.258621:DV
contig_1684	4570	.	T	C	0	refCall	.	GT:GQ:DP:AD:VAF:C	0/0:38:58:13:0.224138:DV
contig_1684	4594	.	C	T	0	refCall	.	GT:GQ:DP:AD:VAF:C	0/0:38:55:12:0.218182:DV
contig_1684	4614	.	T	C	0	refCall	.	GT:GQ:DP:AD:VAF:C	0/0:36:57:7:0.122807:DV
contig_1684	4618	.	C	T	0	refCall	.	GT:GQ:DP:AD:VAF:C	0/0:36:56:8:0.142857:DV
contig_1684	4623	.	A	C	0	refCall	.	GT:GQ:DP:AD:VAF:C	0/0:40:57:12:0.210526:DV
contig_1684	4690	.	T	A	0	refCall	.	GT:GQ:DP:AD:VAF:C	0/0:37:55:11:0.2:DV
contig_1684	4708	.	A	G	0	refCall	.	GT:GQ:DP:AD:VAF:C	0/0:41:55:11:0.2:DV
contig_1684	4722	.	C	T	0	refCall	.	GT:GQ:DP:AD:VAF:C	0/0:39:53:10:0.188679:DV
contig_1684	4858	.	T	C	0	refCall	.	GT:GQ:DP:AD:VAF:C	0/0:33:51:8:0.156863:DV
contig_1684	4909	.	C	T	0	refCall	.	GT:GQ:DP:AD:VAF:C	0/0:34:45:10:0.222222:DV
contig_1684	4921	.	T	C	0	refCall	.	GT:GQ:DP:AD:VAF:C	0/0:30:45:8:0.177778:DV
contig_1684	4925	.	C	A	0	refCall	.	GT:GQ:DP:AD:VAF:C	0/0:31:45:9:0.2:DV
contig_1684	4976	.	T	C	0	refCall	.	GT:GQ:DP:AD:VAF:C	0/0:36:44:7:0.159091:DV
contig_1684	4981	.	G	T	0	refCall	.	GT:GQ:DP:AD:VAF:C	0/0:34:46:8:0.173913:DV
contig_1684	5002	.	A	G	0	refCall	.	GT:GQ:DP:AD:VAF:C	0/0:37:45:0:0:DV
contig_1684	5044	.	C	T	0	refCall	.	GT:GQ:DP:AD:VAF:C	0/0:33:43:9:0.209302:DV
contig_1684	5071	.	C	T	0	refCall	.	GT:GQ:DP:AD:VAF:C	0/0:36:45:8:0.177778:DV
contig_1684	5128	.	G	T	0	refCall	.	GT:GQ:DP:AD:VAF:C	0/0:37:46:13:0.282609:DV
contig_1684	5218	.	T	C	0	refCall	.	GT:GQ:DP:AD:VAF:C	0/0:34:49:7:0.142857:DV
contig_1684	5947	.	A	G	10.7	PASS	.	GT:GQ:DP:AD:VAF:C:PS	0|1:11:42:7:0.166667:DV:2418
contig_1684	6932	.	A	G	0	refCall	.	GT:GQ:DP:AD:VAF:C	0/0:33:46:9:0.195652:DV
contig_1684	6961	.	G	A	0	refCall	.	GT:GQ:DP:AD:VAF:C	0/0:27:42:8:0.190476:DV
contig_1684	6976	.	T	TTTC	0	refCall	.	GT:GQ:DP:AD:VAF:C	0/0:37:50:6:0.12:DV
contig_1684	7075	.	A	G	16	PASS	.	GT:GQ:DP:AD:VAF:C:PS	1|0:16:61:35:0.574:P:2418
contig_1684	7181	.	C	T	0.2	refCall	.	GT:GQ:DP:AD:VAF:C	./.:13:64:19:0.296875:DV
contig_1684	7191	.	G	T	0.3	refCall	.	GT:GQ:DP:AD:VAF:C	./.:12:63:14:0.222222:DV
contig_1684	7356	.	T	C	8.3	PASS	.	GT:GQ:DP:AD:VAF:C:PS	0|1:8:72:24:0.333333:DV:2418
contig_1684	7386	.	A	G	0.1	refCall	.	GT:GQ:DP:AD:VAF:C	./.:17:65:12:0.184615:DV
contig_1684	7387	.	GTA	G	24.7	PASS	.	GT:GQ:DP:AD:VAF:C	1/1:3:65:35:0.538462:DV
contig_1684	7490	.	A	T	20	PASS	.	GT:GQ:DP:AD:VAF:C:PS	0|1:20:69:27:0.391:P:2418
contig_1684	7519	.	G	A	25	PASS	.	GT:GQ:DP:AD:VAF:C:PS	0|1:25:69:27:0.391:P:2418
contig_1684	7544	.	C	T	22	PASS	.	GT:GQ:DP:AD:VAF:C:PS	0|1:22:70:31:0.443:P:2418
contig_1684	7690	.	G	A	1.3	refCall	.	GT:GQ:DP:AD:VAF:C	./.:6:73:19:0.260274:DV
contig_1684	8152	.	T	C	17	PASS	.	GT:GQ:DP:AD:VAF:C:PS	1|0:17:77:38:0.494:P:2418
contig_1684	8651	.	CTATAATAACTGAATAATAAACTAT	C	0.1	refCall	.	GT:GQ:DP:AD:VAF:C	./.:15:56:9:0.160714:DV
contig_1684	8652	.	T	C	0	refCall	.	GT:GQ:DP:AD:VAF:C	0/0:30:47:9:0.191489:DV
contig_1684	8673	.	T	C	0	refCall	.	GT:GQ:DP:AD:VAF:C	0/0:28:44:8:0.181818:DV
contig_1684	8679	.	C	A	0.1	refCall	.	GT:GQ:DP:AD:VAF:C	./.:19:54:10:0.185185:DV
contig_1684	8715	.	A	T	0.2	refCall	.	GT:GQ:DP:AD:VAF:C	./.:14:54:11:0.203704:DV
contig_1684	8873	.	G	A	0.2	refCall	.	GT:GQ:DP:AD:VAF:C	./.:14:52:12:0.230769:DV
contig_1684	8947	.	G	A	1.5	refCall	.	GT:GQ:DP:AD:VAF:C	./.:5:48:10:0.208333:DV
contig_1684	9077	.	T	C	4	PASS	.	GT:GQ:DP:AD:VAF:C:PS	0|1:4:45:13:0.288889:DV:2418
contig_1684	9375	.	C	CTT	13	PASS	.	GT:GQ:DP:AD:VAF:C:PS	0|1:13:34:11:0.324:P:2418
contig_1684	9466	.	TA	T	0.5	refCall	.	GT:GQ:DP:AD:VAF:C	./.:10:34:15:0.441176:DV
contig_1684	9561	.	A	T	7.1	PASS	.	GT:GQ:DP:AD:VAF:C	0/1:7:37:9:0.243243:DV
contig_1684	9562	.	A	T	10.1	PASS	.	GT:GQ:DP:AD:VAF:C:PS	0|1:10:36:16:0.444444:DV:2418
contig_1684	9791	.	GTA	G	15.7	PASS	.	GT:GQ:DP:AD:VAF:C	1/1:12:48:27:0.5625:DV
contig_1684	9827	.	TATTTAAACCTC	T	1.4	refCall	.	GT:GQ:DP:AD:VAF:C	./.:6:61:17:0.278689:DV
contig_1684	10160	.	TATAC	T	2.3	refCall	.	GT:GQ:DP:AD:VAF:C	./.:4:62:10:0.16129:DV
contig_1684	10164	.	CATAT	C	0.1	refCall	.	GT:GQ:DP:AD:VAF:C	./.:15:44:19:0.431818:DV
contig_1684	10351	.	C	A	1.3	refCall	.	GT:GQ:DP:AD:VAF:C	./.:6:61:13:0.213115:DV
contig_1684	10448	.	T	C	8.6	PASS	.	GT:GQ:DP:AD:VAF:C	0/1:9:61:18:0.295082:DV
contig_1684	10456	.	G	A	10.1	PASS	.	GT:GQ:DP:AD:VAF:C	0/1:10:61:19:0.311475:DV
contig_1684	10483	.	G	A	21	PASS	.	GT:GQ:DP:AD:VAF:C	0/1:21:57:20:0.351:P
contig_1684	10505	.	C	A	5.3	PASS	.	GT:GQ:DP:AD:VAF:C	0/1:5:54:19:0.351852:DV
contig_1684	10531	.	A	G	5.5	PASS	.	GT:GQ:DP:AD:VAF:C	0/1:5:53:25:0.471698:DV
contig_1684	10576	.	G	A	3.1	PASS	.	GT:GQ:DP:AD:VAF:C	0/1:3:55:18:0.327273:DV
contig_1684	10600	.	G	A	2.5	refCall	.	GT:GQ:DP:AD:VAF:C	./.:4:51:15:0.294118:DV
contig_1684	10808	.	TA	T	11	PASS	.	GT:GQ:DP:AD:VAF:C	1/1:11:23:20:0.87:P
contig_1684	10961	.	G	GA	22	PASS	.	GT:GQ:DP:AD:VAF:C	1/1:7:13:10:0.769231:DV
contig_1684	10995	.	AC	A	1.7	refCall	.	GT:GQ:DP:AD:VAF:C	./.:5:11:7:0.636364:DV
contig_1684	11278	.	A	T	0.6	refCall	.	GT:GQ:DP:AD:VAF:C	./.:9:4:4:1:DV
contig_1684	11287	.	A	G	0.1	refCall	.	GT:GQ:DP:AD:VAF:C	./.:18:4:3:0.75:DV
contig_1684	11292	.	A	T	0.1	refCall	.	GT:GQ:DP:AD:VAF:C	./.:17:3:3:1:DV
contig_1684	11296	.	A	T	0.2	refCall	.	GT:GQ:DP:AD:VAF:C	./.:13:4:4:1:DV
contig_1684	11298	.	A	T	0.1	refCall	.	GT:GQ:DP:AD:VAF:C	./.:15:4:4:1:DV
contig_1684	11301	.	A	C	0.1	refCall	.	GT:GQ:DP:AD:VAF:C	./.:18:4:4:1:DV
contig_1684	11304	.	G	T	0.2	refCall	.	GT:GQ:DP:AD:VAF:C	./.:14:4:4:1:DV
contig_1684	11307	.	A	T	0.1	refCall	.	GT:GQ:DP:AD:VAF:C	./.:16:4:4:1:DV
contig_1684	11348	.	A	T	0	refCall	.	GT:GQ:DP:AD:VAF:C	0/0:22:4:4:1:DV
contig_1684	11351	.	C	T	0	refCall	.	GT:GQ:DP:AD:VAF:C	0/0:26:4:4:1:DV
contig_1684	11360	.	A	C	0	refCall	.	GT:GQ:DP:AD:VAF:C	0/0:27:4:3:0.75:DV
contig_1684	11362	.	A	T	0	refCall	.	GT:GQ:DP:AD:VAF:C	0/0:25:4:4:1:DV
contig_1684	11364	.	G	T	0	refCall	.	GT:GQ:DP:AD:VAF:C	0/0:23:4:4:1:DV
contig_1684	11368	.	G	A	0	refCall	.	GT:GQ:DP:AD:VAF:C	0/0:24:4:4:1:DV
contig_1684	11371	.	C	A	0	refCall	.	GT:GQ:DP:AD:VAF:C	0/0:26:4:4:1:DV
contig_1684	11377	.	C	T	0	refCall	.	GT:GQ:DP:AD:VAF:C	0/0:27:3:3:1:DV
contig_1684	11384	.	C	A	0	refCall	.	GT:GQ:DP:AD:VAF:C	0/0:21:3:3:1:DV
contig_1684	11386	.	G	T	0	refCall	.	GT:GQ:DP:AD:VAF:C	0/0:23:3:3:1:DV
contig_1684	11391	.	A	G	0	refCall	.	GT:GQ:DP:AD:VAF:C	0/0:20:3:3:1:DV
contig_1684	11396	.	G	A	0.1	refCall	.	GT:GQ:DP:AD:VAF:C	./.:18:3:3:1:DV
contig_1684	11400	.	C	T	0	refCall	.	GT:GQ:DP:AD:VAF:C	0/0:20:3:3:1:DV
contig_1684	11401	.	C	CTA	0.1	refCall	.	GT:GQ:DP:AD:VAF:C	./.:17:3:3:1:DV
contig_1684	11403	.	C	A	0	refCall	.	GT:GQ:DP:AD:VAF:C	0/0:22:3:3:1:DV
contig_1684	11405	.	G	T	0	refCall	.	GT:GQ:DP:AD:VAF:C	0/0:21:3:3:1:DV
contig_1684	11412	.	G	T	0	refCall	.	GT:GQ:DP:AD:VAF:C	0/0:21:3:3:1:DV
contig_1684	11413	.	G	GTAT	0.1	refCall	.	GT:GQ:DP:AD:VAF:C	./.:19:3:3:1:DV
contig_1684	11417	.	G	A	0	refCall	.	GT:GQ:DP:AD:VAF:C	0/0:23:3:3:1:DV
contig_1684	11419	.	G	T	0	refCall	.	GT:GQ:DP:AD:VAF:C	0/0:24:3:3:1:DV
contig_1684	11421	.	G	T	0	refCall	.	GT:GQ:DP:AD:VAF:C	0/0:23:3:3:1:DV
contig_1684	11500	.	A	AGCT	0	refCall	.	GT:GQ:DP:AD:VAF:C	0/0:22:3:2:0.666667:DV
contig_1684	11503	.	T	G	0	refCall	.	GT:GQ:DP:AD:VAF:C	0/0:20:3:3:1:DV
contig_1684	11514	.	C	T	0	refCall	.	GT:GQ:DP:AD:VAF:C	0/0:21:3:3:1:DV
contig_1684	11516	.	C	T	0	refCall	.	GT:GQ:DP:AD:VAF:C	0/0:21:3:3:1:DV
contig_1684	11518	.	A	C	0	refCall	.	GT:GQ:DP:AD:VAF:C	0/0:21:3:3:1:DV
contig_1684	11523	.	C	G	0	refCall	.	GT:GQ:DP:AD:VAF:C	0/0:23:3:3:1:DV
contig_1684	11525	.	C	A	0	refCall	.	GT:GQ:DP:AD:VAF:C	0/0:20:3:3:1:DV
contig_1684	11538	.	A	C	0	refCall	.	GT:GQ:DP:AD:VAF:C	0/0:21:3:2:0.666667:DV
contig_1684	11543	.	G	A	0	refCall	.	GT:GQ:DP:AD:VAF:C	0/0:23:3:2:0.666667:DV
contig_1684	11550	.	A	C	0	refCall	.	GT:GQ:DP:AD:VAF:C	0/0:22:3:2:0.666667:DV
contig_1684	11558	.	C	A	0	refCall	.	GT:GQ:DP:AD:VAF:C	0/0:23:3:2:0.666667:DV
contig_1684	11573	.	T	G	0	refCall	.	GT:GQ:DP:AD:VAF:C	0/0:29:3:3:1:DV
contig_1684	11580	.	G	C	0	refCall	.	GT:GQ:DP:AD:VAF:C	0/0:30:3:3:1:DV
contig_1684	11582	.	A	G	0	refCall	.	GT:GQ:DP:AD:VAF:C	0/0:29:3:3:1:DV
contig_1684	11583	.	G	C	0	refCall	.	GT:GQ:DP:AD:VAF:C	0/0:31:3:3:1:DV
contig_1684	11584	.	T	A	0	refCall	.	GT:GQ:DP:AD:VAF:C	0/0:31:3:3:1:DV
contig_1684	11587	.	C	A	0	refCall	.	GT:GQ:DP:AD:VAF:C	0/0:32:3:3:1:DV
contig_1684	11590	.	T	G	0	refCall	.	GT:GQ:DP:AD:VAF:C	0/0:30:3:3:1:DV
contig_1684	11591	.	C	G	0	refCall	.	GT:GQ:DP:AD:VAF:C	0/0:31:3:3:1:DV
contig_1684	11593	.	A	C	0	refCall	.	GT:GQ:DP:AD:VAF:C	0/0:30:3:3:1:DV
contig_1684	11596	.	C	G	0	refCall	.	GT:GQ:DP:AD:VAF:C	0/0:29:3:3:1:DV
contig_1684	11599	.	C	G	0	refCall	.	GT:GQ:DP:AD:VAF:C	0/0:30:3:3:1:DV
contig_1684	11602	.	C	T	0	refCall	.	GT:GQ:DP:AD:VAF:C	0/0:29:3:3:1:DV
contig_1684	11605	.	C	G	0	refCall	.	GT:GQ:DP:AD:VAF:C	0/0:31:3:3:1:DV
contig_1684	11611	.	C	T	0	refCall	.	GT:GQ:DP:AD:VAF:C	0/0:31:3:3:1:DV
contig_1684	11614	.	C	T	0	refCall	.	GT:GQ:DP:AD:VAF:C	0/0:28:3:3:1:DV
contig_1684	11616	.	A	C	0	refCall	.	GT:GQ:DP:AD:VAF:C	0/0:29:3:3:1:DV
contig_1684	11617	.	C	T	0	refCall	.	GT:GQ:DP:AD:VAF:C	0/0:31:3:3:1:DV
contig_1684	11626	.	A	G	0	refCall	.	GT:GQ:DP:AD:VAF:C	0/0:29:3:3:1:DV
contig_1684	11630	.	C	A	0	refCall	.	GT:GQ:DP:AD:VAF:C	0/0:30:3:3:1:DV
contig_1684	11633	.	G	T	0	refCall	.	GT:GQ:DP:AD:VAF:C	0/0:31:3:3:1:DV
contig_1684	11636	.	C	T	0	refCall	.	GT:GQ:DP:AD:VAF:C	0/0:30:3:3:1:DV
contig_1684	11641	.	T	A	0	refCall	.	GT:GQ:DP:AD:VAF:C	0/0:30:3:3:1:DV
contig_1684	11651	.	A	G	0	refCall	.	GT:GQ:DP:AD:VAF:C	0/0:29:3:3:1:DV
contig_1684	11657	.	C	A	0	refCall	.	GT:GQ:DP:AD:VAF:C	0/0:28:3:2:0.666667:DV
contig_1684	11666	.	C	G	0	refCall	.	GT:GQ:DP:AD:VAF:C	0/0:25:3:3:1:DV
contig_1684	11671	.	C	T	0	refCall	.	GT:GQ:DP:AD:VAF:C	0/0:27:3:3:1:DV
contig_1684	11673	.	C	A	0	refCall	.	GT:GQ:DP:AD:VAF:C	0/0:27:3:3:1:DV
contig_1684	11675	.	G	T	0	refCall	.	GT:GQ:DP:AD:VAF:C	0/0:27:3:3:1:DV
contig_1684	11677	.	C	T	0	refCall	.	GT:GQ:DP:AD:VAF:C	0/0:27:3:3:1:DV
contig_1684	11681	.	C	T	0	refCall	.	GT:GQ:DP:AD:VAF:C	0/0:25:3:3:1:DV
contig_1684	11692	.	T	C	0	refCall	.	GT:GQ:DP:AD:VAF:C	0/0:24:3:3:1:DV
contig_1684	11694	.	C	A	0	refCall	.	GT:GQ:DP:AD:VAF:C	0/0:24:3:3:1:DV
contig_1684	11732	.	A	C	0	refCall	.	GT:GQ:DP:AD:VAF:C	0/0:21:3:3:1:DV
contig_1684	11738	.	C	T	0	refCall	.	GT:GQ:DP:AD:VAF:C	0/0:22:3:2:0.666667:DV
contig_1684	11742	.	T	C	0	refCall	.	GT:GQ:DP:AD:VAF:C	0/0:22:3:2:0.666667:DV
contig_1684	11776	.	G	C	0.2	refCall	.	GT:GQ:DP:AD:VAF:C	./.:14:3:3:1:DV
contig_1684	11793	.	G	C	0.3	refCall	.	GT:GQ:DP:AD:VAF:C	./.:12:3:3:1:DV
contig_1684	11796	.	G	T	0.4	refCall	.	GT:GQ:DP:AD:VAF:C	./.:11:3:3:1:DV
contig_1684	11801	.	C	A	0.6	refCall	.	GT:GQ:DP:AD:VAF:C	./.:9:3:3:1:DV
contig_1684	11811	.	T	TA	0.8	refCall	.	GT:GQ:DP:AD:VAF:C	./.:8:3:3:1:DV
contig_1684	11813	.	T	TA	0.7	refCall	.	GT:GQ:DP:AD:VAF:C	./.:8:3:3:1:DV
contig_1684	11855	.	T	C	0.8	refCall	.	GT:GQ:DP:AD:VAF:C	./.:8:3:2:0.666667:DV
contig_1686	17486	.	G	GA	0.5	refCall	.	GT:GQ:DP:AD:VAF:C	./.:10:24:4:0.166667:DV
contig_1686	17858	.	G	A	25	PASS	.	GT:GQ:DP:AD:VAF:C	1/1:25:27:23:0.852:P
contig_1686	18134	.	GTTGTATTA	G	12	PASS	.	GT:GQ:DP:AD:VAF:C	1/1:12:27:24:0.889:P
contig_1686	18782	.	G	T	21	PASS	.	GT:GQ:DP:AD:VAF:C	1/1:21:15:15:1:P
contig_1686	19471	.	TA	T	0.2	refCall	.	GT:GQ:DP:AD:VAF:C	./.:14:12:4:0.333333:DV
contig_1686	19478	.	A	G	28.5	PASS	.	GT:GQ:DP:AD:VAF:C	1/1:17:12:9:0.75:DV
contig_1686	19945	.	A	G	11.6	PASS	.	GT:GQ:DP:AD:VAF:C	1/1:4:9:7:0.777778:DV
contig_1686	19987	.	A	G	0.7	refCall	.	GT:GQ:DP:AD:VAF:C	./.:8:9:4:0.444444:DV
contig_1686	19989	.	A	T,G	8.3	PASS	.	GT:GQ:DP:AD:VAF:C	0/2:3:9:4,4:0.444444,0.444444:DV
contig_1686	20004	.	TATA	T	1.3	refCall	.	GT:GQ:DP:AD:VAF:C	./.:6:8:3:0.375:DV
contig_1686	20006	.	TA	T	4.2	PASS	.	GT:GQ:DP:AD:VAF:C	1/1:3:5:5:1:DV
contig_1686	20321	.	C	A	17	PASS	.	GT:GQ:DP:AD:VAF:C	1/1:17:8:7:0.875:P
contig_1686	20448	.	C	T	17.1	PASS	.	GT:GQ:DP:AD:VAF:C:PS	1|0:5:6:5:0.833333:DV:19988
contig_1686	21120	.	C	CGT	8.3	PASS	.	GT:GQ:DP:AD:VAF:C:PS	1|0:7:7:4:0.571429:DV:19988
contig_1686	21358	.	G	A	16	PASS	.	GT:GQ:DP:AD:VAF:C:PS	1|0:16:7:4:0.571:P:19988
contig_1686	21761	.	G	A	5.8	PASS	.	GT:GQ:DP:AD:VAF:C:PS	1|0:3:4:3:0.75:DV:19988
contig_1686	21781	.	T	A	3.5	refCall	.	GT:GQ:DP:AD:VAF:C	./.:3:3:2:0.666667:DV
contig_1686	21829	.	A	T	12.4	PASS	.	GT:GQ:DP:AD:VAF:C	1/1:8:3:3:1:DV
contig_1686	21883	.	T	A	8	PASS	.	GT:GQ:DP:AD:VAF:C	1/1:6:3:3:1:DV
contig_1688	874	.	ATTATATAATAAAATT	A	46.1	PASS	.	GT:GQ:DP:AD:VAF:C	1/1:42:55:27:0.490909:DV
contig_1688	886	.	A	T	0	refCall	.	GT:GQ:DP:AD:VAF:C	0/0:30:14:12:0.857143:DV
contig_1688	1912	.	TA	T	8	PASS	.	GT:GQ:DP:AD:VAF:C	1/1:8:72:17:0.236111:DV
contig_1688	2317	.	A	C	0.1	refCall	.	GT:GQ:DP:AD:VAF:C	./.:16:57:23:0.403509:DV
contig_1688	2365	.	ACG	A	0.7	refCall	.	GT:GQ:DP:AD:VAF:C	./.:9:71:22:0.309859:DV
contig_1688	5589	.	TAA	T	0.2	refCall	.	GT:GQ:DP:AD:VAF:C	./.:14:118:36:0.305085:DV
contig_1688	6534	.	G	C	16	PASS	.	GT:GQ:DP:AD:VAF:C:PS	0|1:16:114:51:0.447:P:6533
contig_1688	6731	.	A	C	0.5	refCall	.	GT:GQ:DP:AD:VAF:C	./.:10:110:29:0.263636:DV
contig_1688	8120	.	AT	A	0	refCall	.	GT:GQ:DP:AD:VAF:C	0/0:26:110:13:0.118182:DV
contig_1688	8159	.	T	TAACTATTAGAGGA	0	refCall	.	GT:GQ:DP:AD:VAF:C	0/0:23:107:15:0.140187:DV
contig_1688	8816	.	TTATA	T	0.1	refCall	.	GT:GQ:DP:AD:VAF:C	./.:15:95:10:0.105263:DV
contig_1688	9001	.	TGACGA	T	0	refCall	.	GT:GQ:DP:AD:VAF:C	0/0:36:96:16:0.166667:DV
contig_1688	9027	.	C	A	0	refCall	.	GT:GQ:DP:AD:VAF:C	0/0:37:97:18:0.185567:DV
contig_1688	9079	.	A	T	0	refCall	.	GT:GQ:DP:AD:VAF:C	0/0:34:90:20:0.222222:DV
contig_1688	9080	.	C	A	0	refCall	.	GT:GQ:DP:AD:VAF:C	0/0:37:98:15:0.153061:DV
contig_1688	9372	.	CT	C	0.8	refCall	.	GT:GQ:DP:AD:VAF:C	./.:8:104:48:0.461538:DV
contig_1688	9438	.	T	C	0	refCall	.	GT:GQ:DP:AD:VAF:C	0/0:32:109:23:0.211009:DV
contig_1688	9550	.	C	G	0	refCall	.	GT:GQ:DP:AD:VAF:C	0/0:30:115:24:0.208696:DV
contig_1688	9705	.	A	G	0	refCall	.	GT:GQ:DP:AD:VAF:C	0/0:33:111:28:0.252252:DV
contig_1688	9985	.	C	T	0	refCall	.	GT:GQ:DP:AD:VAF:C	0/0:26:112:38:0.339286:DV
contig_1688	9987	.	A	T	0	refCall	.	GT:GQ:DP:AD:VAF:C	0/0:22:110:32:0.290909:DV
contig_1688	10014	.	T	C	0	refCall	.	GT:GQ:DP:AD:VAF:C	0/0:29:104:36:0.346154:DV
contig_1688	10026	.	TA	T	41.6	PASS	.	GT:GQ:DP:AD:VAF:C	1/1:30:106:65:0.613208:DV
contig_1688	10029	.	T	TAAAGGC	0	refCall	.	GT:GQ:DP:AD:VAF:C	0/0:25:113:31:0.274336:DV
contig_1688	10065	.	CT	C,CTT	35.5	PASS	.	GT:GQ:DP:AD:VAF:C	1/1:3:110:64,37:0.581818,0.336364:DV
contig_1688	10098	.	A	T	1.3	refCall	.	GT:GQ:DP:AD:VAF:C	./.:6:115:30:0.26087:DV
contig_1688	10311	.	C	T	0.2	refCall	.	GT:GQ:DP:AD:VAF:C	./.:13:109:30:0.275229:DV
contig_1688	10481	.	T	C	21	PASS	.	GT:GQ:DP:AD:VAF:C:PS	1|0:21:117:46:0.393:P:6533
contig_1688	10506	.	G	A	18	PASS	.	GT:GQ:DP:AD:VAF:C:PS	1|0:18:115:45:0.391:P:6533
contig_1688	10507	.	CTTCG	C	15.7	PASS	.	GT:GQ:DP:AD:VAF:C:PS	1|0:16:115:29:0.252174:DV:6533
contig_1688	10612	.	T	A	18	PASS	.	GT:GQ:DP:AD:VAF:C:PS	1|0:18:107:38:0.355:P:6533
contig_1688	10625	.	G	A	20.2	PASS	.	GT:GQ:DP:AD:VAF:C:PS	1|0:20:112:34:0.303571:DV:6533
contig_1688	10679	.	G	T	2.2	refCall	.	GT:GQ:DP:AD:VAF:C	./.:4:113:46:0.40708:DV
contig_1688	10681	.	T	C	2	refCall	.	GT:GQ:DP:AD:VAF:C	./.:4:117:41:0.350427:DV
contig_1688	10726	.	G	C	0.1	refCall	.	GT:GQ:DP:AD:VAF:C	./.:17:115:37:0.321739:DV
contig_1688	10759	.	A	G	17	PASS	.	GT:GQ:DP:AD:VAF:C:PS	1|0:17:120:50:0.417:P:6533
contig_1688	10775	.	C	T	3.7	PASS	.	GT:GQ:DP:AD:VAF:C:PS	1|0:4:111:43:0.387387:DV:6533
contig_1688	10839	.	T	C	6.5	PASS	.	GT:GQ:DP:AD:VAF:C:PS	1|0:6:123:52:0.422764:DV:6533
contig_1688	10887	.	A	G	16	PASS	.	GT:GQ:DP:AD:VAF:C:PS	1|0:16:120:54:0.45:P:6533
contig_1688	10915	.	AG	A	0	refCall	.	GT:GQ:DP:AD:VAF:C	0/0:28:117:19:0.162393:DV
contig_1688	11015	.	T	C	17	PASS	.	GT:GQ:DP:AD:VAF:C:PS	1|0:17:115:38:0.33:P:6533
contig_1688	11200	.	G	A	22	PASS	.	GT:GQ:DP:AD:VAF:C:PS	1|0:22:125:45:0.36:P:6533
contig_1688	11254	.	T	C	22	PASS	.	GT:GQ:DP:AD:VAF:C:PS	1|0:22:124:47:0.379:P:6533
contig_1688	11358	.	T	C	16	PASS	.	GT:GQ:DP:AD:VAF:C:PS	1|0:16:115:38:0.33:P:6533
contig_1688	11407	.	C	T	17	PASS	.	GT:GQ:DP:AD:VAF:C:PS	1|0:17:125:43:0.344:P:6533
contig_1688	11437	.	T	C	18	PASS	.	GT:GQ:DP:AD:VAF:C:PS	1|0:18:121:45:0.372:P:6533
contig_1688	11443	.	A	G	17	PASS	.	GT:GQ:DP:AD:VAF:C:PS	1|0:17:118:41:0.347:P:6533
contig_1688	11462	.	GCA	G	16	PASS	.	GT:GQ:DP:AD:VAF:C:PS	1|0:16:120:43:0.358:P:6533
contig_1688	11527	.	A	G	20	PASS	.	GT:GQ:DP:AD:VAF:C:PS	1|0:20:118:44:0.373:P:6533
contig_1688	11590	.	T	G	16	PASS	.	GT:GQ:DP:AD:VAF:C:PS	1|0:16:122:51:0.418:P:6533
contig_1688	11634	.	T	C	19	PASS	.	GT:GQ:DP:AD:VAF:C:PS	1|0:19:107:32:0.299:P:6533
contig_1688	11671	.	C	T	4.8	PASS	.	GT:GQ:DP:AD:VAF:C:PS	1|0:5:117:50:0.42735:DV:6533
contig_1688	11922	.	T	C	12	PASS	.	GT:GQ:DP:AD:VAF:C:PS	1|0:12:109:29:0.266055:DV:6533
contig_1688	12054	.	T	C	21	PASS	.	GT:GQ:DP:AD:VAF:C:PS	1|0:21:103:37:0.359:P:6533
contig_1688	12085	.	A	G	4.8	PASS	.	GT:GQ:DP:AD:VAF:C:PS	1|0:5:105:37:0.352381:DV:6533
contig_1688	12145	.	A	AC	4.9	PASS	.	GT:GQ:DP:AD:VAF:C:PS	0|1:3:93:13:0.139785:DV:6533
contig_1688	12230	.	A	C	1.4	refCall	.	GT:GQ:DP:AD:VAF:C	./.:6:86:22:0.255814:DV
contig_1688	12266	.	G	A	0.1	refCall	.	GT:GQ:DP:AD:VAF:C	./.:16:89:24:0.269663:DV
contig_1688	12314	.	G	C	0	refCall	.	GT:GQ:DP:AD:VAF:C	0/0:27:79:14:0.177215:DV
contig_1688	12358	.	C	CAT	14	PASS	.	GT:GQ:DP:AD:VAF:C:PS	1|0:14:85:20:0.235:P:6533
contig_1688	12373	.	T	C	0	refCall	.	GT:GQ:DP:AD:VAF:C	0/0:38:85:19:0.223529:DV
contig_1688	12390	.	T	C	16	PASS	.	GT:GQ:DP:AD:VAF:C:PS	1|0:16:77:26:0.338:P:6533
contig_1688	12407	.	A	G	0	refCall	.	GT:GQ:DP:AD:VAF:C	0/0:39:80:22:0.275:DV
contig_1688	12425	.	A	G	0	refCall	.	GT:GQ:DP:AD:VAF:C	0/0:39:83:19:0.228916:DV
contig_1688	12429	.	G	A	0	refCall	.	GT:GQ:DP:AD:VAF:C	0/0:40:84:22:0.261905:DV
contig_1688	12549	.	G	T	0	refCall	.	GT:GQ:DP:AD:VAF:C	0/0:38:82:16:0.195122:DV
contig_1688	12619	.	C	T	0	refCall	.	GT:GQ:DP:AD:VAF:C	0/0:44:81:20:0.246914:DV
contig_1688	12651	.	C	T	0	refCall	.	GT:GQ:DP:AD:VAF:C	0/0:38:81:20:0.246914:DV
contig_1688	12791	.	G	T	0	refCall	.	GT:GQ:DP:AD:VAF:C	0/0:28:78:18:0.230769:DV
contig_1688	13000	.	C	T	0	refCall	.	GT:GQ:DP:AD:VAF:C	0/0:35:75:16:0.213333:DV
contig_1688	13022	.	T	C	0	refCall	.	GT:GQ:DP:AD:VAF:C	0/0:37:79:18:0.227848:DV
contig_1688	13178	.	T	C	0	refCall	.	GT:GQ:DP:AD:VAF:C	0/0:37:78:15:0.192308:DV
contig_1688	13181	.	G	A	0	refCall	.	GT:GQ:DP:AD:VAF:C	0/0:31:68:15:0.220588:DV
contig_1688	13643	.	C	G	0	refCall	.	GT:GQ:DP:AD:VAF:C	0/0:23:70:17:0.242857:DV
contig_1688	13688	.	C	G	0	refCall	.	GT:GQ:DP:AD:VAF:C	0/0:29:72:13:0.180556:DV
contig_1688	13820	.	T	C	0	refCall	.	GT:GQ:DP:AD:VAF:C	0/0:23:66:14:0.212121:DV
contig_1688	13844	.	T	TAATAA	0	refCall	.	GT:GQ:DP:AD:VAF:C	0/0:21:70:10:0.142857:DV
contig_1688	13860	.	A	AGAATATGTAGTAAAGGAAAAATATTTC	0.4	refCall	.	GT:GQ:DP:AD:VAF:C	./.:11:46:7:0.152174:DV
contig_1688	13861	.	TAG	T	0.6	refCall	.	GT:GQ:DP:AD:VAF:C	./.:9:70:30:0.428571:DV
contig_1688	13971	.	T	G	5.8	PASS	.	GT:GQ:DP:AD:VAF:C:PS	0|1:6:63:18:0.285714:DV:6533
contig_1688	14067	.	A	AT	0.5	refCall	.	GT:GQ:DP:AD:VAF:C	./.:9:55:14:0.254545:DV
contig_1688	14068	.	TA	T	3	refCall	.	GT:GQ:DP:AD:VAF:C	./.:3:55:19:0.345455:DV
contig_1688	14098	.	T	TATATATTCATATATATATTCATTGATATATTC	0.3	refCall	.	GT:GQ:DP:AD:VAF:C	./.:11:54:6:0.111111:DV
contig_1688	14112	.	CATATATT	C	17	PASS	.	GT:GQ:DP:AD:VAF:C	1/1:4:49:30:0.612245:DV
contig_1688	14179	.	T	G	5.6	PASS	.	GT:GQ:DP:AD:VAF:C:PS	1|0:6:52:16:0.307692:DV:6533
contig_1688	14235	.	A	AATATT	11	PASS	.	GT:GQ:DP:AD:VAF:C:PS	0|1:11:51:14:0.275:P:6533
contig_1688	14475	.	A	G	9.3	PASS	.	GT:GQ:DP:AD:VAF:C:PS	0|1:9:45:15:0.333333:DV:6533
contig_1688	14512	.	A	G	12.6	PASS	.	GT:GQ:DP:AD:VAF:C:PS	0|1:12:44:14:0.318182:DV:6533
contig_1688	14560	.	T	G	16	PASS	.	GT:GQ:DP:AD:VAF:C:PS	1|0:16:39:13:0.333:P:6533
contig_1688	15583	.	T	A	13	PASS	.	GT:GQ:DP:AD:VAF:C:PS	1|0:13:13:7:0.538:P:6533
contig_1694	940	.	G	A	18	PASS	.	GT:GQ:DP:AD:VAF:C:PS	1|0:18:28:12:0.429:P:939
contig_1694	1488	.	T	C	16	PASS	.	GT:GQ:DP:AD:VAF:C:PS	1|0:16:32:11:0.344:P:939
contig_1694	1547	.	A	G	37.4	PASS	.	GT:GQ:DP:AD:VAF:C:PS	1|0:37:35:15:0.428571:DV:939
contig_1694	1701	.	G	A	47.8	PASS	.	GT:GQ:DP:AD:VAF:C:PS	1|0:48:34:15:0.441176:DV:939
contig_1694	1784	.	TA	T	10.4	PASS	.	GT:GQ:DP:AD:VAF:C	1/1:4:35:10:0.285714:DV
contig_1694	1866	.	A	G	46.7	PASS	.	GT:GQ:DP:AD:VAF:C:PS	1|0:47:35:14:0.4:DV:939
contig_1694	2493	.	CCATCCTTGTCACACGTTGATGT	C	59.9	PASS	.	GT:GQ:DP:AD:VAF:C:PS	1|0:58:39:11:0.282051:DV:939
contig_1694	2636	.	C	T	53	PASS	.	GT:GQ:DP:AD:VAF:C:PS	0|1:50:41:16:0.390244:DV:939
contig_1694	2806	.	C	A	17	PASS	.	GT:GQ:DP:AD:VAF:C:PS	1|0:17:35:16:0.457:P:939
contig_1694	2817	.	A	G	46	PASS	.	GT:GQ:DP:AD:VAF:C:PS	0|1:45:38:19:0.5:DV:939
contig_1694	2881	.	AC	A	14.9	PASS	.	GT:GQ:DP:AD:VAF:C:PS	0|1:15:36:13:0.361111:DV:939
contig_1694	2906	.	C	A	61.6	PASS	.	GT:GQ:DP:AD:VAF:C:PS	1|0:58:40:17:0.425:DV:939
contig_1694	2940	.	C	T	16	PASS	.	GT:GQ:DP:AD:VAF:C:PS	0|1:16:40:15:0.375:P:939
contig_1694	3013	.	TTATATA	TTA,T	9.6	PASS	.	GT:GQ:DP:AD:VAF:C:PS	1|0:4:34:8,4:0.235294,0.117647:DV:939
contig_1694	4580	.	T	C	18	PASS	.	GT:GQ:DP:AD:VAF:C:PS	0|1:18:41:16:0.39:P:939
contig_1694	4702	.	T	C	19	PASS	.	GT:GQ:DP:AD:VAF:C:PS	0|1:19:39:16:0.41:P:939
contig_1694	4790	.	GCTCT	G	18.2	PASS	.	GT:GQ:DP:AD:VAF:C:PS	0|1:18:38:6:0.157895:DV:939
contig_1694	5113	.	T	C	18	PASS	.	GT:GQ:DP:AD:VAF:C:PS	0|1:18:30:13:0.433:P:939
contig_1694	5516	.	A	G	17	PASS	.	GT:GQ:DP:AD:VAF:C:PS	1|0:17:38:19:0.5:P:939
contig_1694	5793	.	C	T	19	PASS	.	GT:GQ:DP:AD:VAF:C:PS	1|0:19:37:18:0.486:P:939
contig_1694	6158	.	C	T	19	PASS	.	GT:GQ:DP:AD:VAF:C:PS	1|0:19:37:18:0.486:P:939
contig_1694	6401	.	AG	A	18	PASS	.	GT:GQ:DP:AD:VAF:C:PS	1|0:18:33:14:0.424:P:939
contig_1694	6525	.	A	AGC	44	PASS	.	GT:GQ:DP:AD:VAF:C:PS	1|0:44:33:12:0.363636:DV:939
contig_1694	6880	.	G	A	38.2	PASS	.	GT:GQ:DP:AD:VAF:C:PS	1|0:38:35:11:0.314286:DV:939
contig_1694	7047	.	C	T	52.8	PASS	.	GT:GQ:DP:AD:VAF:C:PS	1|0:53:39:13:0.333333:DV:939
contig_1694	7110	.	A	T	40.6	PASS	.	GT:GQ:DP:AD:VAF:C:PS	1|0:41:41:15:0.365854:DV:939
contig_1694	7815	.	T	G	16	PASS	.	GT:GQ:DP:AD:VAF:C:PS	1|0:16:44:17:0.386:P:939
contig_1694	10467	.	T	C	19	PASS	.	GT:GQ:DP:AD:VAF:C:PS	1|0:19:45:22:0.489:P:939
contig_1694	10716	.	ATCAGTCGGCCACGAACAAATGCACACCGATCAGTCGGCCACGAAAAAATGCACACCGC	A	35.5	PASS	.	GT:GQ:DP:AD:VAF:C:PS	1|0:29:47:12:0.255319:DV:939
contig_1694	11009	.	G	A	27.5	PASS	.	GT:GQ:DP:AD:VAF:C:PS	1|0:28:50:20:0.4:DV:939
contig_1694	11389	.	G	A	18	PASS	.	GT:GQ:DP:AD:VAF:C:PS	1|0:18:49:20:0.408:P:939
contig_1694	11424	.	TA	T	10.2	PASS	.	GT:GQ:DP:AD:VAF:C:PS	0|1:5:51:11:0.215686:DV:939
contig_1694	11502	.	A	G	18	PASS	.	GT:GQ:DP:AD:VAF:C:PS	1|0:18:47:18:0.383:P:939
contig_1694	12623	.	C	T	54.1	PASS	.	GT:GQ:DP:AD:VAF:C:PS	1|0:54:47:16:0.340426:DV:939
contig_1694	14094	.	C	T	16	PASS	.	GT:GQ:DP:AD:VAF:C:PS	1|0:16:43:15:0.349:P:939
contig_1694	16573	.	G	A	2.1	refCall	.	GT:GQ:DP:AD:VAF:C	./.:4:49:15:0.306122:DV
contig_1694	17275	.	CA	C	19.7	PASS	.	GT:GQ:DP:AD:VAF:C:PS	1|0:20:43:17:0.395349:DV:939
contig_1694	17408	.	C	T	19	PASS	.	GT:GQ:DP:AD:VAF:C:PS	1|0:19:45:19:0.422:P:939
contig_1694	17891	.	CTG	C	29.9	PASS	.	GT:GQ:DP:AD:VAF:C:PS	1|0:28:48:12:0.25:DV:939
contig_1694	18803	.	G	A	56.3	PASS	.	GT:GQ:DP:AD:VAF:C:PS	1|0:56:56:17:0.303571:DV:939
contig_1694	22252	.	CT	C,CTT	59.5	PASS	.	GT:GQ:DP:AD:VAF:C:PS	2|1:30:66:38,26:0.575758,0.393939:DV:939
contig_1694	22369	.	G	C	20	PASS	.	GT:GQ:DP:AD:VAF:C:PS	1|0:20:67:29:0.433:P:939
contig_1694	22925	.	TA	T	5.4	PASS	.	GT:GQ:DP:AD:VAF:C	1/1:5:63:17:0.269841:DV
contig_1694	23510	.	T	A	20	PASS	.	GT:GQ:DP:AD:VAF:C:PS	1|0:20:57:25:0.439:P:939
contig_1694	24836	.	C	A	17	PASS	.	GT:GQ:DP:AD:VAF:C:PS	1|0:17:51:19:0.373:P:939
contig_1694	25004	.	G	A	39.3	PASS	.	GT:GQ:DP:AD:VAF:C:PS	1|0:39:57:19:0.333333:DV:939
contig_1694	25332	.	TTATATATATA	TTA,T	33.7	PASS	.	GT:GQ:DP:AD:VAF:C:PS	1|2:13:43:10,13:0.232558,0.302326:DV:939
contig_1694	25525	.	CATTTAAT	C	0	refCall	.	GT:GQ:DP:AD:VAF:C	0/0:25:43:7:0.162791:DV
contig_1694	25673	.	G	C	21.1	PASS	.	GT:GQ:DP:AD:VAF:C	1/1:9:41:25:0.609756:DV
contig_1694	25963	.	TTCTCTCTCTC	T	4.4	PASS	.	GT:GQ:DP:AD:VAF:C:PS	1|0:4:39:8:0.205128:DV:939
contig_1694	26261	.	AAT	A	20	PASS	.	GT:GQ:DP:AD:VAF:C	1/1:20:46:37:0.804:P
contig_1694	26278	.	TAAATTTA	T	43.2	PASS	.	GT:GQ:DP:AD:VAF:C	1/1:43:44:35:0.795455:DV
contig_1694	28032	.	G	A	21	PASS	.	GT:GQ:DP:AD:VAF:C:PS	1|0:21:54:27:0.5:P:939
contig_1694	28339	.	G	A	20	PASS	.	GT:GQ:DP:AD:VAF:C:PS	1|0:20:56:27:0.482:P:939
contig_1694	29313	.	A	G	19	PASS	.	GT:GQ:DP:AD:VAF:C:PS	0|1:19:48:25:0.521:P:939
contig_1694	30927	.	A	G	45.4	PASS	.	GT:GQ:DP:AD:VAF:C:PS	1|0:45:45:14:0.311111:DV:939
contig_1694	31128	.	T	C	0.2	refCall	.	GT:GQ:DP:AD:VAF:C	./.:14:49:6:0.122449:DV
contig_1694	31301	.	T	C	50.9	PASS	.	GT:GQ:DP:AD:VAF:C:PS	1|0:51:47:14:0.297872:DV:939
contig_1694	31810	.	G	A	24.9	PASS	.	GT:GQ:DP:AD:VAF:C:PS	1|0:25:50:16:0.32:DV:939
contig_1694	31856	.	C	T	30.8	PASS	.	GT:GQ:DP:AD:VAF:C:PS	1|0:31:50:17:0.34:DV:939
contig_1694	32191	.	A	T	19	PASS	.	GT:GQ:DP:AD:VAF:C:PS	1|0:19:47:19:0.404:P:939
contig_1694	32476	.	G	A	19	PASS	.	GT:GQ:DP:AD:VAF:C:PS	1|0:19:46:19:0.413:P:939
contig_1694	32794	.	T	C	21	PASS	.	GT:GQ:DP:AD:VAF:C:PS	0|1:21:49:25:0.51:P:939
contig_1694	33527	.	G	T	55.3	PASS	.	GT:GQ:DP:AD:VAF:C:PS	0|1:55:50:22:0.44:DV:939
contig_1694	33663	.	CTT	C	21	PASS	.	GT:GQ:DP:AD:VAF:C:PS	0|1:21:48:24:0.5:P:939
contig_1694	33880	.	AAATAATAACAATAATAAAT	A	62.8	PASS	.	GT:GQ:DP:AD:VAF:C:PS	1|0:58:38:15:0.394737:DV:939
contig_1694	34662	.	A	G	18	PASS	.	GT:GQ:DP:AD:VAF:C:PS	1|0:18:53:24:0.453:P:939
contig_1694	35643	.	T	C	20	PASS	.	GT:GQ:DP:AD:VAF:C:PS	1|0:20:49:23:0.469:P:939
contig_1694	35756	.	C	T	19	PASS	.	GT:GQ:DP:AD:VAF:C:PS	1|0:19:45:20:0.444:P:939
contig_1694	36671	.	TTATATATATATATATATA	T	27.3	PASS	.	GT:GQ:DP:AD:VAF:C:PS	0|1:27:32:9:0.28125:DV:939
contig_1694	38107	.	CCCATTTAAT	C	11	PASS	.	GT:GQ:DP:AD:VAF:C:PS	0|1:11:35:14:0.4:P:939
contig_1694	38364	.	C	T	19	PASS	.	GT:GQ:DP:AD:VAF:C:PS	0|1:19:36:17:0.472:P:939
contig_1694	38712	.	AATATATAT	A	9.1	PASS	.	GT:GQ:DP:AD:VAF:C:PS	0|1:9:33:4:0.121212:DV:939
contig_1694	39061	.	T	C	19	PASS	.	GT:GQ:DP:AD:VAF:C:PS	1|0:19:34:14:0.412:P:939
contig_1694	39660	.	TGAGAGAGAGA	T	15.6	PASS	.	GT:GQ:DP:AD:VAF:C:PS	0|1:16:39:7:0.179487:DV:939
contig_1694	39695	.	GAC	G	5.6	PASS	.	GT:GQ:DP:AD:VAF:C:PS	1|0:6:31:5:0.16129:DV:939
contig_1694	39835	.	C	A	52.9	PASS	.	GT:GQ:DP:AD:VAF:C:PS	1|0:53:41:15:0.365854:DV:939
contig_1694	40038	.	T	C	17	PASS	.	GT:GQ:DP:AD:VAF:C:PS	1|0:17:35:13:0.371:P:939
contig_1694	40448	.	T	A	17	PASS	.	GT:GQ:DP:AD:VAF:C:PS	1|0:17:41:14:0.341:P:939
contig_1694	41083	.	G	T	49.4	PASS	.	GT:GQ:DP:AD:VAF:C:PS	1|0:49:50:19:0.38:DV:939
contig_1694	41084	.	G	A	44.5	PASS	.	GT:GQ:DP:AD:VAF:C:PS	1|0:44:50:19:0.38:DV:939
contig_1694	41136	.	G	A	18	PASS	.	GT:GQ:DP:AD:VAF:C:PS	1|0:18:49:22:0.449:P:939
contig_1694	41167	.	CG	C	12	PASS	.	GT:GQ:DP:AD:VAF:C:PS	1|0:12:48:16:0.333333:DV:939
contig_1694	41177	.	CG	C	8.4	PASS	.	GT:GQ:DP:AD:VAF:C:PS	1|0:8:46:16:0.347826:DV:939
contig_1694	41776	.	A	G	19	PASS	.	GT:GQ:DP:AD:VAF:C:PS	0|1:19:37:16:0.432:P:939
contig_1694	41963	.	TA	T	10.6	PASS	.	GT:GQ:DP:AD:VAF:C:PS	0|1:11:39:8:0.205128:DV:939
contig_1694	44099	.	G	C	9.7	PASS	.	GT:GQ:DP:AD:VAF:C:PS	1|0:10:34:9:0.264706:DV:939
contig_1694	44687	.	C	T	16	PASS	.	GT:GQ:DP:AD:VAF:C:PS	1|0:16:26:11:0.423:P:939
contig_1694	46270	.	G	A	21	PASS	.	GT:GQ:DP:AD:VAF:C:PS	0|1:21:31:13:0.419:P:939
contig_1694	46764	.	C	T	20	PASS	.	GT:GQ:DP:AD:VAF:C:PS	0|1:20:32:15:0.469:P:939
contig_1694	46826	.	G	A	16	PASS	.	GT:GQ:DP:AD:VAF:C:PS	0|1:16:31:11:0.355:P:939
contig_1694	46924	.	G	A	30	PASS	.	GT:GQ:DP:AD:VAF:C:PS	1|0:21:27:12:0.444444:DV:939
contig_1694	46975	.	TAA	TA,T	9	PASS	.	GT:GQ:DP:AD:VAF:C:PS	0|2:2:29:4,7:0.137931,0.241379:DV:939
contig_1694	47014	.	AAT	A	19.1	PASS	.	GT:GQ:DP:AD:VAF:C:PS	0|1:19:28:9:0.321429:DV:939
contig_1694	48053	.	AG	A	23.3	PASS	.	GT:GQ:DP:AD:VAF:C	1/1:8:33:13:0.393939:DV
contig_1694	50333	.	T	C	13.7	PASS	.	GT:GQ:DP:AD:VAF:C	1/1:13:24:6:0.25:DV
contig_1694	51895	.	TGGGGG	T	0.9	refCall	.	GT:GQ:DP:AD:VAF:C	./.:7:33:11:0.333333:DV
contig_1694	52845	.	TGTCGCCC	T	38.1	PASS	.	GT:GQ:DP:AD:VAF:C:PS	0|1:38:42:16:0.380952:DV:939
contig_1694	53097	.	CCTACGTG	C	39.9	PASS	.	GT:GQ:DP:AD:VAF:C:PS	1|0:39:44:20:0.454545:DV:939
contig_1694	53104	.	G	GCAT	11.2	PASS	.	GT:GQ:DP:AD:VAF:C:PS	0|1:4:21:16:0.761905:DV:939
contig_1694	53299	.	GTATATATATA	G	2	refCall	.	GT:GQ:DP:AD:VAF:C	./.:4:35:10:0.285714:DV
contig_1694	53336	.	T	C	15	PASS	.	GT:GQ:DP:AD:VAF:C:PS	1|0:14:41:17:0.414634:DV:939
contig_1694	53678	.	TTC	T	0	refCall	.	GT:GQ:DP:AD:VAF:C	0/0:33:37:13:0.351351:DV
contig_1694	55331	.	A	G	17	PASS	.	GT:GQ:DP:AD:VAF:C:PS	0|1:17:33:12:0.364:P:939
contig_1694	55550	.	AT	A	5.2	PASS	.	GT:GQ:DP:AD:VAF:C	1/1:2:34:7:0.205882:DV
contig_1694	55831	.	C	T	10.2	PASS	.	GT:GQ:DP:AD:VAF:C:PS	0|1:10:27:7:0.259259:DV:939
contig_1694	55972	.	AAT	A	10.2	PASS	.	GT:GQ:DP:AD:VAF:C:PS	1|0:9:23:8:0.347826:DV:939
contig_1694	56367	.	T	TA	0.2	refCall	.	GT:GQ:DP:AD:VAF:C	./.:13:31:4:0.129032:DV
contig_1694	56406	.	T	A	18	PASS	.	GT:GQ:DP:AD:VAF:C:PS	0|1:18:31:16:0.516:P:939
contig_1694	56899	.	C	T	19	PASS	.	GT:GQ:DP:AD:VAF:C:PS	1|0:19:29:12:0.414:P:939
contig_1694	57627	.	A	G	22.8	PASS	.	GT:GQ:DP:AD:VAF:C:PS	1|0:22:34:14:0.411765:DV:939
contig_1694	58021	.	C	T	16	PASS	.	GT:GQ:DP:AD:VAF:C:PS	1|0:16:41:16:0.39:P:939
contig_1694	58223	.	C	T	25.5	PASS	.	GT:GQ:DP:AD:VAF:C:PS	1|0:23:41:20:0.487805:DV:939
contig_1694	58716	.	TGCTTTGGG	T	26.6	PASS	.	GT:GQ:DP:AD:VAF:C	1/1:27:42:26:0.619048:DV
contig_1694	58735	.	T	C	16.6	PASS	.	GT:GQ:DP:AD:VAF:C	1/1:17:33:28:0.848485:DV
contig_1694	58736	.	C	A,G	29.2	PASS	.	GT:GQ:DP:AD:VAF:C:PS	1|2:10:34:15,16:0.441176,0.470588:DV:939
contig_1694	59461	.	C	T,CTT	8.2	PASS	.	GT:GQ:DP:AD:VAF:C	1/1:2:27:10,3:0.37037,0.111111:DV
contig_1694	59567	.	G	C	20	PASS	.	GT:GQ:DP:AD:VAF:C:PS	0|1:20:34:14:0.412:P:939
contig_1694	64572	.	A	ACC	16.3	PASS	.	GT:GQ:DP:AD:VAF:C	1/1:13:20:8:0.4:DV
contig_1694	64575	.	A	G	17.9	PASS	.	GT:GQ:DP:AD:VAF:C	1/1:15:21:12:0.571429:DV
contig_1694	65111	.	G	A	6.6	PASS	.	GT:GQ:DP:AD:VAF:C:PS	1|0:7:18:8:0.444444:DV:939
contig_1694	65807	.	G	A	1.9	refCall	.	GT:GQ:DP:AD:VAF:C	./.:5:9:5:0.555556:DV
contig_1694	66511	.	TTATA	T	15.6	PASS	.	GT:GQ:DP:AD:VAF:C	1/1:5:6:3:0.5:DV
contig_1694	66544	.	C	T	0.1	refCall	.	GT:GQ:DP:AD:VAF:C	./.:17:4:2:0.5:DV
contig_1694	66695	.	G	T	0.1	refCall	.	GT:GQ:DP:AD:VAF:C	./.:19:3:2:0.666667:DV
contig_1694	66704	.	C	T	0	refCall	.	GT:GQ:DP:AD:VAF:C	0/0:25:3:3:1:DV
contig_1694	66707	.	C	A	0	refCall	.	GT:GQ:DP:AD:VAF:C	0/0:25:3:2:0.666667:DV
contig_1694	66709	.	G	T	0	refCall	.	GT:GQ:DP:AD:VAF:C	0/0:24:3:2:0.666667:DV
contig_1694	66710	.	C	T	0	refCall	.	GT:GQ:DP:AD:VAF:C	0/0:27:3:2:0.666667:DV
contig_1694	66712	.	G	A	0	refCall	.	GT:GQ:DP:AD:VAF:C	0/0:26:3:2:0.666667:DV
contig_1694	66714	.	C	T	0	refCall	.	GT:GQ:DP:AD:VAF:C	0/0:27:3:2:0.666667:DV
contig_1694	66721	.	G	A	0	refCall	.	GT:GQ:DP:AD:VAF:C	0/0:25:3:3:1:DV
contig_1694	66724	.	G	A	0	refCall	.	GT:GQ:DP:AD:VAF:C	0/0:26:3:2:0.666667:DV
contig_1694	66725	.	C	T	0	refCall	.	GT:GQ:DP:AD:VAF:C	0/0:25:3:2:0.666667:DV
contig_1694	66728	.	C	CGGATT	0	refCall	.	GT:GQ:DP:AD:VAF:C	0/0:23:3:2:0.666667:DV
contig_1694	66731	.	C	CTAT	0	refCall	.	GT:GQ:DP:AD:VAF:C	0/0:25:3:2:0.666667:DV
contig_1694	66732	.	G	T	0	refCall	.	GT:GQ:DP:AD:VAF:C	0/0:28:3:2:0.666667:DV
contig_1694	66742	.	C	A	0	refCall	.	GT:GQ:DP:AD:VAF:C	0/0:28:3:2:0.666667:DV
contig_1694	66744	.	G	T	0	refCall	.	GT:GQ:DP:AD:VAF:C	0/0:29:3:2:0.666667:DV
contig_1694	66748	.	AGGCCC	A	0	refCall	.	GT:GQ:DP:AD:VAF:C	0/0:28:3:2:0.666667:DV
contig_1694	66754	.	C	T	0	refCall	.	GT:GQ:DP:AD:VAF:C	0/0:30:3:2:0.666667:DV
contig_1694	66757	.	G	T	0	refCall	.	GT:GQ:DP:AD:VAF:C	0/0:29:3:2:0.666667:DV
contig_1694	66763	.	A	AAT	0	refCall	.	GT:GQ:DP:AD:VAF:C	0/0:30:3:2:0.666667:DV
contig_1694	66764	.	G	A	0	refCall	.	GT:GQ:DP:AD:VAF:C	0/0:32:3:2:0.666667:DV
contig_1694	66778	.	G	GAAT	0	refCall	.	GT:GQ:DP:AD:VAF:C	0/0:25:3:2:0.666667:DV
contig_1694	66789	.	G	GATAAAA	0	refCall	.	GT:GQ:DP:AD:VAF:C	0/0:23:3:2:0.666667:DV
contig_1694	66797	.	A	AG	0.1	refCall	.	GT:GQ:DP:AD:VAF:C	./.:19:3:3:1:DV
contig_1694	66804	.	C	T	0	refCall	.	GT:GQ:DP:AD:VAF:C	0/0:21:3:3:1:DV
contig_1694	66806	.	C	CT	0	refCall	.	GT:GQ:DP:AD:VAF:C	0/0:20:3:3:1:DV
contig_1694	66807	.	G	GTATA	0	refCall	.	GT:GQ:DP:AD:VAF:C	0/0:21:3:3:1:DV
contig_1694	66816	.	A	AAGC	0	refCall	.	GT:GQ:DP:AD:VAF:C	0/0:21:3:2:0.666667:DV
contig_1694	66819	.	T	C	0	refCall	.	GT:GQ:DP:AD:VAF:C	0/0:22:3:2:0.666667:DV
contig_1694	66821	.	G	A	0	refCall	.	GT:GQ:DP:AD:VAF:C	0/0:21:3:3:1:DV
contig_1694	66823	.	G	T	0	refCall	.	GT:GQ:DP:AD:VAF:C	0/0:20:3:3:1:DV
contig_1694	66829	.	G	T	0.1	refCall	.	GT:GQ:DP:AD:VAF:C	./.:16:3:3:1:DV
contig_1694	66831	.	C	T	0.1	refCall	.	GT:GQ:DP:AD:VAF:C	./.:16:3:3:1:DV
contig_1694	66832	.	G	T	0.2	refCall	.	GT:GQ:DP:AD:VAF:C	./.:14:3:3:1:DV
contig_1694	66833	.	G	T	0.2	refCall	.	GT:GQ:DP:AD:VAF:C	./.:13:3:3:1:DV
contig_1694	66912	.	T	A	6.3	PASS	.	GT:GQ:DP:AD:VAF:C	1/1:5:3:2:0.666667:DV
contig_1694	66989	.	G	A	18	PASS	.	GT:GQ:DP:AD:VAF:C	1/1:8:3:3:1:DV
contig_1694	67058	.	T	TA	2.5	refCall	.	GT:GQ:DP:AD:VAF:C	./.:4:3:3:1:DV
contig_1694	67094	.	T	C	0.7	refCall	.	GT:GQ:DP:AD:VAF:C	./.:8:3:2:0.666667:DV
contig_1694	67100	.	A	AAATAT	5.5	PASS	.	GT:GQ:DP:AD:VAF:C	1/1:5:3:2:0.666667:DV
contig_1694	67104	.	C	CA	5.6	PASS	.	GT:GQ:DP:AD:VAF:C	1/1:5:3:3:1:DV
contig_1694	67108	.	T	TA	6.7	PASS	.	GT:GQ:DP:AD:VAF:C	1/1:7:3:3:1:DV
contig_1694	67111	.	A	AC	2.8	refCall	.	GT:GQ:DP:AD:VAF:C	./.:3:3:3:1:DV
contig_1694	67112	.	T	TA	8.3	PASS	.	GT:GQ:DP:AD:VAF:C	1/1:8:3:3:1:DV
contig_1694	67123	.	A	AACGC	3.5	PASS	.	GT:GQ:DP:AD:VAF:C	1/1:3:3:3:1:DV
contig_1694	67125	.	G	T	1.1	refCall	.	GT:GQ:DP:AD:VAF:C	./.:6:3:3:1:DV
contig_1694	67128	.	G	C	1.5	refCall	.	GT:GQ:DP:AD:VAF:C	./.:5:3:2:0.666667:DV
contig_1694	67129	.	G	GTAAC	2.6	refCall	.	GT:GQ:DP:AD:VAF:C	./.:3:3:2:0.666667:DV
contig_1694	67132	.	G	GCTGCACA	3.8	PASS	.	GT:GQ:DP:AD:VAF:C	1/1:4:3:2:0.666667:DV
contig_1694	67135	.	T	TC	4.8	PASS	.	GT:GQ:DP:AD:VAF:C	1/1:5:3:3:1:DV
contig_1694	67143	.	G	GC	5.5	PASS	.	GT:GQ:DP:AD:VAF:C	1/1:5:3:3:1:DV
contig_1694	67166	.	G	GAT	5.4	PASS	.	GT:GQ:DP:AD:VAF:C	1/1:5:3:3:1:DV
contig_1694	67177	.	A	G	0.5	refCall	.	GT:GQ:DP:AD:VAF:C	./.:9:3:2:0.666667:DV
contig_1694	67179	.	A	AAATGT	0.7	refCall	.	GT:GQ:DP:AD:VAF:C	./.:8:3:2:0.666667:DV
contig_1694	67183	.	T	TAA	1.6	refCall	.	GT:GQ:DP:AD:VAF:C	./.:5:3:3:1:DV
contig_1694	67184	.	T	TGA	2.4	refCall	.	GT:GQ:DP:AD:VAF:C	./.:4:3:3:1:DV
contig_1694	67868	.	T	TAATAGTC	1.7	refCall	.	GT:GQ:DP:AD:VAF:C	./.:5:3:2:0.666667:DV
contig_1696	2150	.	A	C	2.1	refCall	.	GT:GQ:DP:AD:VAF:C	./.:4:3:2:0.666667:DV
contig_1696	2164	.	A	G	0.7	refCall	.	GT:GQ:DP:AD:VAF:C	./.:8:3:2:0.666667:DV
contig_1696	2184	.	T	A	2.7	refCall	.	GT:GQ:DP:AD:VAF:C	./.:3:4:3:0.75:DV
contig_1696	2214	.	T	C	0.1	refCall	.	GT:GQ:DP:AD:VAF:C	./.:17:3:2:0.666667:DV
contig_1696	2273	.	G	A	3	refCall	.	GT:GQ:DP:AD:VAF:C	./.:3:4:3:0.75:DV
contig_1696	2280	.	T	G	0.1	refCall	.	GT:GQ:DP:AD:VAF:C	./.:16:4:2:0.5:DV
contig_1696	2300	.	T	G	2.1	refCall	.	GT:GQ:DP:AD:VAF:C	./.:4:4:3:0.75:DV
contig_1696	2308	.	A	C	4.9	PASS	.	GT:GQ:DP:AD:VAF:C:PS	0|1:2:4:4:1:DV:2307
contig_1696	2377	.	G	A	2.1	refCall	.	GT:GQ:DP:AD:VAF:C	./.:4:3:2:0.666667:DV
contig_1696	2381	.	G	A	2	refCall	.	GT:GQ:DP:AD:VAF:C	./.:4:3:2:0.666667:DV
contig_1696	2461	.	C	T	13.9	PASS	.	GT:GQ:DP:AD:VAF:C	1/1:5:6:6:1:DV
contig_1696	2568	.	A	AG	0.9	refCall	.	GT:GQ:DP:AD:VAF:C	./.:7:6:4:0.666667:DV
contig_1696	2607	.	GACCTT	G	1.5	refCall	.	GT:GQ:DP:AD:VAF:C	./.:5:6:5:0.833333:DV
contig_1696	2666	.	CA	C	0.7	refCall	.	GT:GQ:DP:AD:VAF:C	./.:8:6:6:1:DV
contig_1696	2681	.	A	AC	1.7	refCall	.	GT:GQ:DP:AD:VAF:C	./.:5:6:6:1:DV
contig_1696	2725	.	T	C	0.5	refCall	.	GT:GQ:DP:AD:VAF:C	./.:10:6:4:0.666667:DV
contig_1696	2740	.	A	AT	6.4	PASS	.	GT:GQ:DP:AD:VAF:C	1/1:3:6:5:0.833333:DV
contig_1696	2964	.	A	G	3.8	PASS	.	GT:GQ:DP:AD:VAF:C:PS	1|0:3:8:3:0.375:DV:2307
contig_1696	3036	.	C	T	1.8	refCall	.	GT:GQ:DP:AD:VAF:C	./.:5:9:2:0.222222:DV
contig_1696	3141	.	C	T	1	refCall	.	GT:GQ:DP:AD:VAF:C	./.:7:11:2:0.181818:DV
contig_1696	3154	.	T	C	6.3	PASS	.	GT:GQ:DP:AD:VAF:C:PS	1|0:5:11:5:0.454545:DV:2307
contig_1696	3461	.	C	T	0.3	refCall	.	GT:GQ:DP:AD:VAF:C	./.:11:11:2:0.181818:DV
contig_1696	3491	.	G	A	1	refCall	.	GT:GQ:DP:AD:VAF:C	./.:7:10:2:0.2:DV
contig_1696	3507	.	G	T	2.2	refCall	.	GT:GQ:DP:AD:VAF:C	./.:4:11:3:0.272727:DV
contig_1696	3601	.	G	T	0	refCall	.	GT:GQ:DP:AD:VAF:C	0/0:23:9:4:0.444444:DV
contig_1696	3602	.	T	C	0	refCall	.	GT:GQ:DP:AD:VAF:C	0/0:26:9:4:0.444444:DV
contig_1696	3603	.	A	T	0	refCall	.	GT:GQ:DP:AD:VAF:C	0/0:25:9:4:0.444444:DV
contig_1696	3647	.	T	TCCGTATC	0	refCall	.	GT:GQ:DP:AD:VAF:C	0/0:23:12:2:0.166667:DV
contig_1696	3699	.	C	T	0.2	refCall	.	GT:GQ:DP:AD:VAF:C	./.:13:11:3:0.272727:DV
contig_1696	3705	.	A	G	14.2	PASS	.	GT:GQ:DP:AD:VAF:C	1/1:5:12:7:0.583333:DV
contig_1696	3725	.	T	A	0.8	refCall	.	GT:GQ:DP:AD:VAF:C	./.:8:7:3:0.428571:DV
contig_1696	3856	.	G	A	7.3	PASS	.	GT:GQ:DP:AD:VAF:C:PS	0|1:7:9:3:0.333333:DV:2307
contig_1696	3978	.	CAA	C	12.9	PASS	.	GT:GQ:DP:AD:VAF:C	1/1:6:7:6:0.857143:DV
contig_1696	3980	.	A	T	0.8	refCall	.	GT:GQ:DP:AD:VAF:C	./.:8:3:2:0.666667:DV
contig_1696	4323	.	TAGAAA	T	0.1	refCall	.	GT:GQ:DP:AD:VAF:C	./.:16:11:2:0.181818:DV
contig_1696	4392	.	T	C	4.3	PASS	.	GT:GQ:DP:AD:VAF:C:PS	0|1:4:12:3:0.25:DV:2307
contig_1696	4651	.	G	GAATC	1.9	refCall	.	GT:GQ:DP:AD:VAF:C	./.:4:11:3:0.272727:DV
contig_1696	4750	.	C	T	17	PASS	.	GT:GQ:DP:AD:VAF:C:PS	0|1:17:11:4:0.364:P:2307
contig_1696	5014	.	A	C	1.7	refCall	.	GT:GQ:DP:AD:VAF:C	./.:5:13:3:0.230769:DV
contig_1696	5646	.	TTATA	T	11.4	PASS	.	GT:GQ:DP:AD:VAF:C:PS	1|0:7:18:9:0.5:DV:2307
contig_1696	9618	.	A	AC	35	PASS	.	GT:GQ:DP:AD:VAF:C	1/1:32:19:19:1:DV
contig_1696	9623	.	A	AT	32.2	PASS	.	GT:GQ:DP:AD:VAF:C	1/1:29:19:16:0.842105:DV
contig_1696	9628	.	A	AT	32.2	PASS	.	GT:GQ:DP:AD:VAF:C	1/1:30:20:16:0.8:DV
contig_1696	11262	.	G	T	31.3	PASS	.	GT:GQ:DP:AD:VAF:C	1/1:30:13:10:0.769231:DV
contig_1696	11268	.	G	GA	33.6	PASS	.	GT:GQ:DP:AD:VAF:C	1/1:29:25:14:0.56:DV
contig_1696	11289	.	GGGGGGTTTTTAT	G	12.6	PASS	.	GT:GQ:DP:AD:VAF:C	1/1:12:9:8:0.888889:DV
contig_1696	11352	.	C	A	10.1	PASS	.	GT:GQ:DP:AD:VAF:C:PS	0|1:10:20:8:0.4:DV:11351
contig_1696	11472	.	A	G	17	PASS	.	GT:GQ:DP:AD:VAF:C:PS	0|1:16:16:5:0.3125:DV:11351
contig_1696	11482	.	T	G	12.1	PASS	.	GT:GQ:DP:AD:VAF:C:PS	1|0:8:15:9:0.6:DV:11351
contig_1696	12120	.	G	A	22	PASS	.	GT:GQ:DP:AD:VAF:C:PS	0|1:22:43:18:0.419:P:11351
contig_1696	12636	.	ATGTATGTGTGTGTGTGTGTGTGTG	A	3.1	PASS	.	GT:GQ:DP:AD:VAF:C:PS	0|1:3:40:4:0.1:DV:11351
contig_1696	12638	.	GTA	G	3	PASS	.	GT:GQ:DP:AD:VAF:C:PS	0|1:3:34:7:0.205882:DV:11351
contig_1696	12796	.	GCT	G	21.1	PASS	.	GT:GQ:DP:AD:VAF:C:PS	1|0:19:38:6:0.157895:DV:11351
contig_1696	12817	.	CTCTG	C	16.2	PASS	.	GT:GQ:DP:AD:VAF:C:PS	0|1:16:38:6:0.157895:DV:11351
contig_1696	12821	.	G	C	0	refCall	.	GT:GQ:DP:AD:VAF:C	0/0:30:28:0:0:DV
contig_1696	12859	.	G	A	23.2	PASS	.	GT:GQ:DP:AD:VAF:C:PS	0|1:23:42:14:0.333333:DV:11351
contig_1696	12860	.	C	T	21.6	PASS	.	GT:GQ:DP:AD:VAF:C:PS	0|1:22:42:15:0.357143:DV:11351
contig_1696	13016	.	G	A	17	PASS	.	GT:GQ:DP:AD:VAF:C:PS	1|0:17:44:24:0.545:P:11351
contig_1696	13069	.	T	G	20	PASS	.	GT:GQ:DP:AD:VAF:C:PS	0|1:20:46:20:0.435:P:11351
contig_1696	13300	.	GAA	G	13	PASS	.	GT:GQ:DP:AD:VAF:C:PS	0|1:13:43:20:0.465:P:11351
contig_1696	13529	.	T	A	0.5	refCall	.	GT:GQ:DP:AD:VAF:C	./.:9:39:11:0.282051:DV
contig_1696	13531	.	T	A	21.1	PASS	.	GT:GQ:DP:AD:VAF:C	0/1:10:34:18:0.529412:DV
contig_1696	13532	.	T	A	0	refCall	.	GT:GQ:DP:AD:VAF:C	0/0:29:39:8:0.205128:DV
contig_1696	13539	.	T	C	15.7	PASS	.	GT:GQ:DP:AD:VAF:C:PS	0|1:15:38:13:0.342105:DV:11351
contig_1696	13540	.	G	T	17.9	PASS	.	GT:GQ:DP:AD:VAF:C:PS	0|1:16:36:16:0.444444:DV:11351
contig_1696	13628	.	GTATATA	G	8.2	PASS	.	GT:GQ:DP:AD:VAF:C:PS	0|1:8:36:4:0.111111:DV:11351
contig_1696	14056	.	AGTGAGTGTGTGTGTGTGTGTGT	A	5.4	PASS	.	GT:GQ:DP:AD:VAF:C:PS	0|1:5:28:5:0.178571:DV:11351
contig_1696	14060	.	AGT	A	0.2	refCall	.	GT:GQ:DP:AD:VAF:C	./.:13:20:5:0.25:DV
contig_1696	14225	.	CGTGTGTGT	C	29.4	PASS	.	GT:GQ:DP:AD:VAF:C:PS	1|0:29:31:9:0.290323:DV:11351
contig_1696	15601	.	AG	A	0.1	refCall	.	GT:GQ:DP:AD:VAF:C	./.:16:11:6:0.545455:DV
contig_1696	15689	.	A	G	7.1	PASS	.	GT:GQ:DP:AD:VAF:C:PS	0|1:3:10:4:0.4:DV:11351
contig_1697	275	.	G	A	5.2	PASS	.	GT:GQ:DP:AD:VAF:C	1/1:5:9:6:0.666667:DV
contig_1697	277	.	G	C	10.3	PASS	.	GT:GQ:DP:AD:VAF:C	1/1:10:9:7:0.777778:DV
contig_1697	292	.	G	C	22.7	PASS	.	GT:GQ:DP:AD:VAF:C	1/1:15:9:7:0.777778:DV
contig_1697	301	.	G	T	8.1	PASS	.	GT:GQ:DP:AD:VAF:C	1/1:8:7:7:1:DV
contig_1697	303	.	T	A	11	PASS	.	GT:GQ:DP:AD:VAF:C	1/1:11:9:7:0.777778:DV
contig_1697	311	.	CG	C	10.1	PASS	.	GT:GQ:DP:AD:VAF:C	1/1:10:9:7:0.777778:DV
contig_1697	314	.	CT	C	11.7	PASS	.	GT:GQ:DP:AD:VAF:C	1/1:10:9:8:0.888889:DV
contig_1697	323	.	G	GA	19.9	PASS	.	GT:GQ:DP:AD:VAF:C	1/1:18:9:5:0.555556:DV
contig_1697	473	.	T	A,TTTTA	5.6	PASS	.	GT:GQ:DP:AD:VAF:C	1/1:2:9:5,2:0.555556,0.222222:DV
contig_1697	1758	.	G	GA	0.4	refCall	.	GT:GQ:DP:AD:VAF:C	./.:11:15:6:0.4:DV
contig_1697	2170	.	G	GAC	12	PASS	.	GT:GQ:DP:AD:VAF:C	1/1:11:21:9:0.428571:DV
contig_1698	1138	.	G	A	3.1	PASS	.	GT:GQ:DP:AD:VAF:C:PS	1|0:3:23:7:0.304348:DV:1137
contig_1698	1215	.	T	A	3.9	PASS	.	GT:GQ:DP:AD:VAF:C:PS	1|0:4:23:7:0.304348:DV:1137
contig_1698	1232	.	A	AC	16.4	PASS	.	GT:GQ:DP:AD:VAF:C	1/1:9:19:14:0.736842:DV
contig_1698	2301	.	TAA	T	26.8	PASS	.	GT:GQ:DP:AD:VAF:C	1/1:26:43:30:0.697674:DV
contig_1698	2304	.	A	T	39.1	PASS	.	GT:GQ:DP:AD:VAF:C	1/1:25:33:31:0.939394:DV
contig_1698	2326	.	A	G	52.6	PASS	.	GT:GQ:DP:AD:VAF:C	1/1:47:40:25:0.625:DV
contig_1698	2388	.	G	A	0	refCall	.	GT:GQ:DP:AD:VAF:C	0/0:25:46:9:0.195652:DV
contig_1698	2728	.	CA	C	30.3	PASS	.	GT:GQ:DP:AD:VAF:C	1/1:27:45:40:0.888889:DV
contig_1698	2753	.	C	T	0.2	refCall	.	GT:GQ:DP:AD:VAF:C	./.:14:47:8:0.170213:DV
contig_1698	2757	.	A	AC	0	refCall	.	GT:GQ:DP:AD:VAF:C	0/0:21:47:9:0.191489:DV
contig_1698	2816	.	CTCA	C	26.3	PASS	.	GT:GQ:DP:AD:VAF:C	1/1:13:46:29:0.630435:DV
contig_1698	3369	.	C	A	16.4	PASS	.	GT:GQ:DP:AD:VAF:C:PS	1|0:16:59:19:0.322034:DV:1137
contig_1698	3801	.	A	G	16	PASS	.	GT:GQ:DP:AD:VAF:C:PS	1|0:16:60:23:0.383:P:1137
contig_1698	3841	.	G	A	3.5	PASS	.	GT:GQ:DP:AD:VAF:C:PS	1|0:3:60:18:0.3:DV:1137
contig_1698	4059	.	T	C	18	PASS	.	GT:GQ:DP:AD:VAF:C:PS	1|0:18:66:27:0.409:P:1137
contig_1698	4074	.	T	G	18	PASS	.	GT:GQ:DP:AD:VAF:C:PS	1|0:18:67:29:0.433:P:1137
contig_1698	4495	.	T	C	10.3	PASS	.	GT:GQ:DP:AD:VAF:C:PS	1|0:10:72:21:0.291667:DV:1137
contig_1698	4730	.	G	A	0.5	refCall	.	GT:GQ:DP:AD:VAF:C	./.:10:74:21:0.283784:DV
contig_1698	4811	.	G	T	16	PASS	.	GT:GQ:DP:AD:VAF:C:PS	1|0:16:73:22:0.301:P:1137
contig_1698	5059	.	G	A	18	PASS	.	GT:GQ:DP:AD:VAF:C:PS	1|0:18:72:25:0.347:P:1137
contig_1698	5534	.	G	C	20.2	PASS	.	GT:GQ:DP:AD:VAF:C:PS	0|1:20:86:27:0.313953:DV:1137
contig_1698	5608	.	T	A	7.1	PASS	.	GT:GQ:DP:AD:VAF:C:PS	1|0:7:96:32:0.333333:DV:1137
contig_1698	5889	.	A	ATGAGT	0	refCall	.	GT:GQ:DP:AD:VAF:C	0/0:23:93:18:0.193548:DV
contig_1698	5937	.	ATGATGATGATAAT	A	5.3	PASS	.	GT:GQ:DP:AD:VAF:C:PS	0|1:5:102:31:0.303922:DV:1137
contig_1698	5953	.	A	G	11.6	PASS	.	GT:GQ:DP:AD:VAF:C	1/1:8:72:45:0.625:DV
contig_1698	5975	.	TGAGAAAATAAAAA	T	6.4	PASS	.	GT:GQ:DP:AD:VAF:C:PS	0|1:5:102:33:0.323529:DV:1137
contig_1698	6039	.	A	ATGAGT	0	refCall	.	GT:GQ:DP:AD:VAF:C	0/0:21:97:21:0.216495:DV
contig_1698	6261	.	A	G	2.7	refCall	.	GT:GQ:DP:AD:VAF:C	./.:3:84:42:0.5:DV
contig_1698	6294	.	C	T	0.1	refCall	.	GT:GQ:DP:AD:VAF:C	./.:19:97:30:0.309278:DV
contig_1698	6412	.	GCAAAATAAAAAT	G	12	PASS	.	GT:GQ:DP:AD:VAF:C	1/1:4:90:41:0.455556:DV
contig_1698	6540	.	GAGTAAAATA	G	6.5	PASS	.	GT:GQ:DP:AD:VAF:C:PS	0|1:6:87:26:0.298851:DV:1137
contig_1698	6575	.	AGT	A	0.2	refCall	.	GT:GQ:DP:AD:VAF:C	./.:13:78:26:0.333333:DV
contig_1698	6624	.	T	C	0	refCall	.	GT:GQ:DP:AD:VAF:C	0/0:22:88:14:0.159091:DV
contig_1698	6636	.	C	CGATGAT	0	refCall	.	GT:GQ:DP:AD:VAF:C	0/0:20:87:10:0.114943:DV
contig_1698	6649	.	C	T	0.2	refCall	.	GT:GQ:DP:AD:VAF:C	./.:14:88:30:0.340909:DV
contig_1698	6672	.	A	T	0.1	refCall	.	GT:GQ:DP:AD:VAF:C	./.:17:89:20:0.224719:DV
contig_1698	6740	.	CCCT	C	1.4	refCall	.	GT:GQ:DP:AD:VAF:C	./.:6:71:30:0.422535:DV
contig_1698	6744	.	C	T	0.2	refCall	.	GT:GQ:DP:AD:VAF:C	./.:13:84:20:0.238095:DV
contig_1698	6749	.	C	T	0.5	refCall	.	GT:GQ:DP:AD:VAF:C	./.:10:84:21:0.25:DV
contig_1698	7044	.	C	G	2	refCall	.	GT:GQ:DP:AD:VAF:C	./.:4:56:14:0.25:DV
contig_1698	7252	.	G	C	17	PASS	.	GT:GQ:DP:AD:VAF:C:PS	0|1:17:38:16:0.421:P:1137
contig_1698	7346	.	C	T	10.5	PASS	.	GT:GQ:DP:AD:VAF:C:PS	1|0:10:55:16:0.290909:DV:1137
contig_1698	7512	.	T	C	27.6	PASS	.	GT:GQ:DP:AD:VAF:C:PS	1|0:26:50:13:0.26:DV:1137
contig_1698	7851	.	A	T	0.9	refCall	.	GT:GQ:DP:AD:VAF:C	./.:7:40:12:0.3:DV
contig_1698	7928	.	C	T	0.6	refCall	.	GT:GQ:DP:AD:VAF:C	./.:9:38:9:0.236842:DV
contig_1698	12461	.	G	A	0	refCall	.	GT:GQ:DP:AD:VAF:C	0/0:26:33:7:0.212121:DV
contig_1698	12463	.	C	T	0	refCall	.	GT:GQ:DP:AD:VAF:C	0/0:23:33:7:0.212121:DV
contig_1698	14311	.	TA	T	12.4	PASS	.	GT:GQ:DP:AD:VAF:C:PS	1|0:12:62:16:0.258065:DV:1137
contig_1698	14373	.	A	T	16	PASS	.	GT:GQ:DP:AD:VAF:C:PS	1|0:16:63:23:0.365:P:1137
contig_1698	14542	.	G	A	2.9	refCall	.	GT:GQ:DP:AD:VAF:C	./.:3:63:21:0.333333:DV
contig_1698	14681	.	GAA	G	13.5	PASS	.	GT:GQ:DP:AD:VAF:C:PS	0|1:13:72:10:0.138889:DV:1137
contig_1698	14692	.	T	A	0	refCall	.	GT:GQ:DP:AD:VAF:C	0/0:22:63:13:0.206349:DV
contig_1698	15220	.	A	G	20	PASS	.	GT:GQ:DP:AD:VAF:C:PS	1|0:20:60:24:0.4:P:1137
contig_1698	16111	.	A	G	19	PASS	.	GT:GQ:DP:AD:VAF:C:PS	1|0:19:62:27:0.435:P:1137
contig_1698	17451	.	A	G	28.2	PASS	.	GT:GQ:DP:AD:VAF:C:PS	1|0:28:55:23:0.418182:DV:1137
contig_1698	17456	.	A	G	25.3	PASS	.	GT:GQ:DP:AD:VAF:C:PS	1|0:25:61:23:0.377049:DV:1137
contig_1698	17821	.	A	C	19	PASS	.	GT:GQ:DP:AD:VAF:C:PS	1|0:19:64:27:0.422:P:1137
contig_1698	18052	.	T	TA	1.9	refCall	.	GT:GQ:DP:AD:VAF:C	./.:4:64:14:0.21875:DV
contig_1698	18140	.	G	A	19	PASS	.	GT:GQ:DP:AD:VAF:C:PS	1|0:19:61:24:0.393:P:1137
contig_1698	19691	.	T	C	17	PASS	.	GT:GQ:DP:AD:VAF:C:PS	1|0:17:51:20:0.392:P:1137
contig_1698	19773	.	AAGGGTGCTTCGTTAGAAATTT	A	41.3	PASS	.	GT:GQ:DP:AD:VAF:C	1/1:8:52:27:0.519231:DV
contig_1698	19794	.	T	C	0	refCall	.	GT:GQ:DP:AD:VAF:C	0/0:31:27:11:0.407407:DV
contig_1698	20089	.	T	C	19	PASS	.	GT:GQ:DP:AD:VAF:C:PS	1|0:19:59:25:0.424:P:1137
contig_1698	20335	.	T	TAA	0	refCall	.	GT:GQ:DP:AD:VAF:C	0/0:41:49:6:0.122449:DV
contig_1698	20336	.	G	A	0	refCall	.	GT:GQ:DP:AD:VAF:C	0/0:48:48:15:0.3125:DV
contig_1698	20411	.	C	A	20	PASS	.	GT:GQ:DP:AD:VAF:C:PS	1|0:20:55:26:0.473:P:1137
contig_1698	21521	.	C	G	30.1	PASS	.	GT:GQ:DP:AD:VAF:C	1/1:22:42:40:0.952381:DV
contig_1698	21554	.	C	CT	16	PASS	.	GT:GQ:DP:AD:VAF:C	1/1:16:42:40:0.952:P
contig_1698	21809	.	TTATATATATATATATATATA	T	30.2	PASS	.	GT:GQ:DP:AD:VAF:C:PS	0|1:30:41:8:0.195122:DV:1137
contig_1698	21874	.	CT	C	14	PASS	.	GT:GQ:DP:AD:VAF:C:PS	1|0:14:51:21:0.412:P:1137
contig_1698	21912	.	T	C	20	PASS	.	GT:GQ:DP:AD:VAF:C:PS	0|1:20:53:23:0.434:P:1137
contig_1698	21991	.	A	G	20	PASS	.	GT:GQ:DP:AD:VAF:C:PS	1|0:20:54:25:0.463:P:1137
contig_1698	22579	.	T	C	20	PASS	.	GT:GQ:DP:AD:VAF:C:PS	0|1:20:52:25:0.481:P:1137
contig_1698	22639	.	C	T	20	PASS	.	GT:GQ:DP:AD:VAF:C:PS	0|1:20:53:24:0.453:P:1137
contig_1698	22741	.	G	A	21	PASS	.	GT:GQ:DP:AD:VAF:C:PS	1|0:21:51:24:0.471:P:1137
contig_1698	22875	.	TACAAAAA	T	15.2	PASS	.	GT:GQ:DP:AD:VAF:C:PS	1|0:15:54:23:0.425926:DV:1137
contig_1698	22957	.	T	G	17	PASS	.	GT:GQ:DP:AD:VAF:C:PS	0|1:17:52:22:0.423:P:1137
contig_1698	23502	.	G	T	21	PASS	.	GT:GQ:DP:AD:VAF:C:PS	1|0:21:55:25:0.455:P:1137
contig_1698	23608	.	CG	C	16	PASS	.	GT:GQ:DP:AD:VAF:C:PS	1|0:16:54:18:0.333:P:1137
contig_1698	23609	.	G	T	0	refCall	.	GT:GQ:DP:AD:VAF:C	0/0:22:37:0:0:DV
contig_1698	23676	.	A	C	19	PASS	.	GT:GQ:DP:AD:VAF:C:PS	1|0:19:55:22:0.4:P:1137
contig_1698	24106	.	T	C	16	PASS	.	GT:GQ:DP:AD:VAF:C:PS	1|0:16:45:19:0.422:P:1137
contig_1698	24338	.	CG	C	12.4	PASS	.	GT:GQ:DP:AD:VAF:C	1/1:5:48:15:0.3125:DV
contig_1698	24341	.	GA	G	33.8	PASS	.	GT:GQ:DP:AD:VAF:C:PS	0|1:24:46:21:0.456522:DV:1137
contig_1698	25010	.	T	C	18	PASS	.	GT:GQ:DP:AD:VAF:C:PS	1|0:18:49:18:0.367:P:1137
contig_1698	25855	.	T	C	17	PASS	.	GT:GQ:DP:AD:VAF:C:PS	1|0:17:47:17:0.362:P:1137
contig_1698	26062	.	ATACTAAC	A	61	PASS	.	GT:GQ:DP:AD:VAF:C:PS	1|0:61:46:15:0.326087:DV:1137
contig_1698	26285	.	C	T	49.5	PASS	.	GT:GQ:DP:AD:VAF:C:PS	1|0:49:44:14:0.318182:DV:1137
contig_1698	26781	.	G	A	16	PASS	.	GT:GQ:DP:AD:VAF:C:PS	1|0:16:45:17:0.378:P:1137
contig_1698	27592	.	G	A	18	PASS	.	GT:GQ:DP:AD:VAF:C:PS	1|0:18:45:17:0.378:P:1137
contig_1698	28045	.	C	T	20	PASS	.	GT:GQ:DP:AD:VAF:C:PS	1|0:20:55:28:0.509:P:1137
contig_1698	28255	.	T	C	61.6	PASS	.	GT:GQ:DP:AD:VAF:C:PS	1|0:61:42:18:0.428571:DV:1137
contig_1698	28464	.	G	C	20	PASS	.	GT:GQ:DP:AD:VAF:C:PS	1|0:20:50:22:0.44:P:1137
contig_1698	28490	.	CTCTCTG	C	23.9	PASS	.	GT:GQ:DP:AD:VAF:C:PS	1|0:24:50:14:0.28:DV:1137
contig_1698	28533	.	C	G	1.1	refCall	.	GT:GQ:DP:AD:VAF:C	./.:7:41:12:0.292683:DV
contig_1698	28535	.	C	G	0.1	refCall	.	GT:GQ:DP:AD:VAF:C	./.:17:44:10:0.227273:DV
contig_1698	28537	.	C	G	0.1	refCall	.	GT:GQ:DP:AD:VAF:C	./.:16:49:10:0.204082:DV
contig_1698	28615	.	T	C	3.3	PASS	.	GT:GQ:DP:AD:VAF:C	1/1:3:54:8:0.148148:DV
contig_1698	28616	.	T	C	0.1	refCall	.	GT:GQ:DP:AD:VAF:C	./.:15:54:9:0.166667:DV
contig_1698	28711	.	AT	ACT,A	40.7	PASS	.	GT:GQ:DP:AD:VAF:C:PS	1|2:17:50:20,25:0.4,0.5:DV:1137
contig_1698	28718	.	C	T	18.7	PASS	.	GT:GQ:DP:AD:VAF:C:PS	1|0:18:47:20:0.425532:DV:1137
contig_1698	28934	.	G	A	18	PASS	.	GT:GQ:DP:AD:VAF:C:PS	1|0:18:52:25:0.481:P:1137
contig_1698	28983	.	G	A	20	PASS	.	GT:GQ:DP:AD:VAF:C:PS	1|0:20:45:19:0.422:P:1137
contig_1698	29009	.	A	G	21	PASS	.	GT:GQ:DP:AD:VAF:C:PS	1|0:21:51:26:0.51:P:1137
contig_1698	29260	.	T	A	5.8	PASS	.	GT:GQ:DP:AD:VAF:C:PS	1|0:5:44:22:0.5:DV:1137
contig_1698	29266	.	C	T	17.5	PASS	.	GT:GQ:DP:AD:VAF:C:PS	1|0:14:47:23:0.489362:DV:1137
contig_1698	29267	.	T	C	9.4	PASS	.	GT:GQ:DP:AD:VAF:C:PS	1|0:7:47:25:0.531915:DV:1137
contig_1698	29818	.	A	G	20	PASS	.	GT:GQ:DP:AD:VAF:C:PS	0|1:20:58:26:0.448:P:1137
contig_1698	29947	.	A	T	21	PASS	.	GT:GQ:DP:AD:VAF:C:PS	0|1:21:57:24:0.421:P:1137
contig_1698	29982	.	AGG	A	15	PASS	.	GT:GQ:DP:AD:VAF:C:PS	0|1:15:59:26:0.441:P:1137
contig_1698	31047	.	A	G	62.9	PASS	.	GT:GQ:DP:AD:VAF:C:PS	1|0:55:42:23:0.547619:DV:1137
contig_1698	31083	.	T	A	45.2	PASS	.	GT:GQ:DP:AD:VAF:C:PS	0|1:45:44:14:0.318182:DV:1137
contig_1698	31168	.	T	TA	14	PASS	.	GT:GQ:DP:AD:VAF:C:PS	0|1:14:43:16:0.372:P:1137
contig_1698	31255	.	TG	T	1.7	refCall	.	GT:GQ:DP:AD:VAF:C	./.:5:41:14:0.341463:DV
contig_1698	31260	.	T	TC	0.3	refCall	.	GT:GQ:DP:AD:VAF:C	./.:12:42:12:0.285714:DV
contig_1698	31570	.	ATG	A	0.1	refCall	.	GT:GQ:DP:AD:VAF:C	./.:18:21:3:0.142857:DV
contig_1698	31588	.	G	A	0	refCall	.	GT:GQ:DP:AD:VAF:C	0/0:23:25:4:0.16:DV
contig_1698	31775	.	C	T	0.2	refCall	.	GT:GQ:DP:AD:VAF:C	./.:14:23:3:0.130435:DV
contig_1698	31828	.	C	A	0	refCall	.	GT:GQ:DP:AD:VAF:C	0/0:20:23:3:0.130435:DV
contig_1698	34221	.	C	G	16.5	PASS	.	GT:GQ:DP:AD:VAF:C:PS	0|1:17:36:9:0.25:DV:1137
contig_1698	34246	.	C	T	11.6	PASS	.	GT:GQ:DP:AD:VAF:C:PS	0|1:12:38:9:0.236842:DV:1137
contig_1698	34383	.	G	A	18	PASS	.	GT:GQ:DP:AD:VAF:C:PS	0|1:18:40:14:0.35:P:1137
contig_1698	35494	.	G	A	19	PASS	.	GT:GQ:DP:AD:VAF:C:PS	1|0:19:43:18:0.419:P:1137
contig_1698	36488	.	TTATAATAATCATAATA	T	55.9	PASS	.	GT:GQ:DP:AD:VAF:C:PS	0|1:46:49:22:0.44898:DV:1137
contig_1698	36566	.	AGT	A	19	PASS	.	GT:GQ:DP:AD:VAF:C:PS	1|0:19:51:23:0.451:P:1137
contig_1698	36601	.	CAT	C	18	PASS	.	GT:GQ:DP:AD:VAF:C:PS	1|0:18:51:19:0.373:P:1137
contig_1698	36645	.	A	G	41.8	PASS	.	GT:GQ:DP:AD:VAF:C:PS	1|0:42:54:25:0.462963:DV:1137
contig_1698	36655	.	C	T	16	PASS	.	GT:GQ:DP:AD:VAF:C:PS	1|0:16:55:25:0.455:P:1137
contig_1698	36714	.	A	G	58.4	PASS	.	GT:GQ:DP:AD:VAF:C:PS	1|0:58:54:26:0.481481:DV:1137
contig_1698	37212	.	G	GT	18.1	PASS	.	GT:GQ:DP:AD:VAF:C:PS	1|0:18:54:10:0.185185:DV:1137
contig_1698	37735	.	G	A	21	PASS	.	GT:GQ:DP:AD:VAF:C:PS	1|0:21:49:24:0.49:P:1137
contig_1698	38118	.	T	C	20	PASS	.	GT:GQ:DP:AD:VAF:C:PS	0|1:20:49:22:0.449:P:1137
contig_1698	38227	.	C	T	20	PASS	.	GT:GQ:DP:AD:VAF:C:PS	0|1:20:48:21:0.438:P:1137
contig_1698	38419	.	T	C	17	PASS	.	GT:GQ:DP:AD:VAF:C:PS	1|0:17:48:22:0.458:P:1137
contig_1698	39791	.	AT	A	4.8	PASS	.	GT:GQ:DP:AD:VAF:C	1/1:4:41:9:0.219512:DV
contig_1698	39804	.	C	T	41.8	PASS	.	GT:GQ:DP:AD:VAF:C:PS	1|0:42:41:20:0.487805:DV:1137
contig_1698	40870	.	A	G	19	PASS	.	GT:GQ:DP:AD:VAF:C:PS	0|1:19:37:16:0.432:P:1137
contig_1698	41228	.	ATGCGAATT	A	44.3	PASS	.	GT:GQ:DP:AD:VAF:C:PS	1|0:43:34:12:0.352941:DV:1137
contig_1698	44957	.	A	ACC	0.2	refCall	.	GT:GQ:DP:AD:VAF:C	./.:13:27:8:0.296296:DV
contig_1698	44960	.	A	G	0.3	refCall	.	GT:GQ:DP:AD:VAF:C	./.:12:23:8:0.347826:DV
contig_1698	44972	.	A	G	0	refCall	.	GT:GQ:DP:AD:VAF:C	0/0:23:27:8:0.296296:DV
contig_1698	45719	.	C	T	16	PASS	.	GT:GQ:DP:AD:VAF:C:PS	0|1:16:38:15:0.395:P:1137
contig_1698	47010	.	T	C	16	PASS	.	GT:GQ:DP:AD:VAF:C:PS	0|1:16:42:15:0.357:P:1137
contig_1698	47983	.	T	C	20	PASS	.	GT:GQ:DP:AD:VAF:C:PS	0|1:20:42:19:0.452:P:1137
contig_1698	48444	.	T	C	18	PASS	.	GT:GQ:DP:AD:VAF:C:PS	0|1:18:44:20:0.455:P:1137
contig_1698	48546	.	G	A	19	PASS	.	GT:GQ:DP:AD:VAF:C:PS	1|0:19:45:21:0.467:P:1137
contig_1698	48692	.	G	A	18	PASS	.	GT:GQ:DP:AD:VAF:C:PS	1|0:18:40:16:0.4:P:1137
contig_1698	48807	.	A	C	17	PASS	.	GT:GQ:DP:AD:VAF:C:PS	1|0:17:40:15:0.375:P:1137
contig_1698	48825	.	A	G	17	PASS	.	GT:GQ:DP:AD:VAF:C:PS	1|0:17:39:15:0.385:P:1137
contig_1698	49044	.	G	A	18	PASS	.	GT:GQ:DP:AD:VAF:C:PS	1|0:18:38:16:0.421:P:1137
contig_1698	49331	.	ATT	A	3.3	refCall	.	GT:GQ:DP:AD:VAF:C	./.:3:27:8:0.296296:DV
contig_1698	49333	.	T	A	2.9	refCall	.	GT:GQ:DP:AD:VAF:C	./.:3:19:6:0.315789:DV
contig_1698	49335	.	A	T	1.6	refCall	.	GT:GQ:DP:AD:VAF:C	./.:5:26:11:0.423077:DV
contig_1698	49337	.	A	T	1.3	refCall	.	GT:GQ:DP:AD:VAF:C	./.:6:26:11:0.423077:DV
contig_1698	49343	.	A	T	3.5	PASS	.	GT:GQ:DP:AD:VAF:C:PS	0|1:3:25:9:0.36:DV:1137
contig_1698	49345	.	A	T	1.3	refCall	.	GT:GQ:DP:AD:VAF:C	./.:6:25:10:0.4:DV
contig_1698	49376	.	TA	T	1.2	refCall	.	GT:GQ:DP:AD:VAF:C	./.:6:22:9:0.409091:DV
contig_1698	49396	.	ATTT	A	0.8	refCall	.	GT:GQ:DP:AD:VAF:C	./.:8:23:7:0.304348:DV
contig_1698	49399	.	T	A	0.3	refCall	.	GT:GQ:DP:AD:VAF:C	./.:12:15:5:0.333333:DV
contig_1698	49407	.	A	T	1	refCall	.	GT:GQ:DP:AD:VAF:C	./.:7:24:10:0.416667:DV
contig_1698	49448	.	A	AT	0.9	refCall	.	GT:GQ:DP:AD:VAF:C	./.:7:23:6:0.26087:DV
contig_1698	49457	.	T	A	0.3	refCall	.	GT:GQ:DP:AD:VAF:C	./.:12:24:7:0.291667:DV
contig_1698	49461	.	T	A	0.4	refCall	.	GT:GQ:DP:AD:VAF:C	./.:11:23:7:0.304348:DV
contig_1698	49467	.	A	G	3.6	refCall	.	GT:GQ:DP:AD:VAF:C	./.:3:19:7:0.368421:DV
contig_1698	49752	.	TA	T	0.2	refCall	.	GT:GQ:DP:AD:VAF:C	./.:13:31:8:0.258065:DV
contig_1698	50849	.	T	C	17	PASS	.	GT:GQ:DP:AD:VAF:C:PS	0|1:17:46:18:0.391:P:1137
contig_1698	51208	.	G	A	22	PASS	.	GT:GQ:DP:AD:VAF:C:PS	0|1:22:44:18:0.409:P:1137
contig_1698	51543	.	T	C	21	PASS	.	GT:GQ:DP:AD:VAF:C:PS	0|1:21:46:20:0.435:P:1137
contig_1698	52541	.	GCTAATTTATTCACATCATTCTAAATTATA	G	53.9	PASS	.	GT:GQ:DP:AD:VAF:C:PS	1|0:52:40:15:0.375:DV:1137
contig_1698	52720	.	A	G	1	refCall	.	GT:GQ:DP:AD:VAF:C	./.:7:25:6:0.24:DV
contig_1698	52802	.	C	T	23.5	PASS	.	GT:GQ:DP:AD:VAF:C:PS	1|0:23:26:9:0.346154:DV:1137
contig_1698	52889	.	T	TGC	21.7	PASS	.	GT:GQ:DP:AD:VAF:C	1/1:20:29:13:0.448276:DV
contig_1698	52891	.	C	CGGA	28.3	PASS	.	GT:GQ:DP:AD:VAF:C	1/1:24:27:13:0.481481:DV
contig_1698	52892	.	T	G	24.2	PASS	.	GT:GQ:DP:AD:VAF:C	1/1:22:27:16:0.592593:DV
contig_1698	52894	.	C	T	28.2	PASS	.	GT:GQ:DP:AD:VAF:C	1/1:26:28:20:0.714286:DV
contig_1698	53034	.	CGTGTGTGTG	C	7.6	PASS	.	GT:GQ:DP:AD:VAF:C:PS	1|0:7:28:9:0.321429:DV:1137
contig_1698	53044	.	T	A	8.8	PASS	.	GT:GQ:DP:AD:VAF:C:PS	1|0:9:25:9:0.36:DV:1137
contig_1698	53075	.	TCA	T	2.5	refCall	.	GT:GQ:DP:AD:VAF:C	./.:4:29:10:0.344828:DV
contig_1698	53338	.	GTATATATA	G	0	refCall	.	GT:GQ:DP:AD:VAF:C	0/0:33:30:5:0.166667:DV
contig_1698	53357	.	G	GACCCA	0	refCall	.	GT:GQ:DP:AD:VAF:C	0/0:36:32:4:0.125:DV
contig_1698	53359	.	A	T	0	refCall	.	GT:GQ:DP:AD:VAF:C	0/0:35:31:6:0.193548:DV
contig_1698	53360	.	TA	T	1.4	refCall	.	GT:GQ:DP:AD:VAF:C	./.:5:31:7:0.225806:DV
contig_1698	53376	.	C	G	0	refCall	.	GT:GQ:DP:AD:VAF:C	0/0:33:28:5:0.178571:DV
contig_1698	53381	.	G	A	0	refCall	.	GT:GQ:DP:AD:VAF:C	0/0:40:30:7:0.233333:DV
contig_1698	53386	.	T	A	0	refCall	.	GT:GQ:DP:AD:VAF:C	0/0:36:31:6:0.193548:DV
contig_1698	53387	.	T	C	0	refCall	.	GT:GQ:DP:AD:VAF:C	0/0:37:32:8:0.25:DV
contig_1698	53405	.	T	C	0	refCall	.	GT:GQ:DP:AD:VAF:C	0/0:40:31:6:0.193548:DV
contig_1698	53407	.	T	G	0	refCall	.	GT:GQ:DP:AD:VAF:C	0/0:39:31:6:0.193548:DV
contig_1698	53435	.	G	T	0	refCall	.	GT:GQ:DP:AD:VAF:C	0/0:34:29:6:0.206897:DV
contig_1698	53447	.	T	G	0	refCall	.	GT:GQ:DP:AD:VAF:C	0/0:33:30:6:0.2:DV
contig_1698	53448	.	T	G	0	refCall	.	GT:GQ:DP:AD:VAF:C	0/0:34:30:6:0.2:DV
contig_1698	53450	.	T	C	0	refCall	.	GT:GQ:DP:AD:VAF:C	0/0:36:28:6:0.214286:DV
contig_1698	53453	.	T	A	0	refCall	.	GT:GQ:DP:AD:VAF:C	0/0:38:28:6:0.214286:DV
contig_1698	53454	.	T	A	0	refCall	.	GT:GQ:DP:AD:VAF:C	0/0:36:28:5:0.178571:DV
contig_1698	53459	.	GCAA	G	0	refCall	.	GT:GQ:DP:AD:VAF:C	0/0:41:31:6:0.193548:DV
contig_1698	53465	.	T	C	0	refCall	.	GT:GQ:DP:AD:VAF:C	0/0:32:31:6:0.193548:DV
contig_1698	53487	.	C	T	0	refCall	.	GT:GQ:DP:AD:VAF:C	0/0:28:31:9:0.290323:DV
contig_1698	53489	.	G	T	0	refCall	.	GT:GQ:DP:AD:VAF:C	0/0:31:30:7:0.233333:DV
contig_1698	53504	.	G	A	0	refCall	.	GT:GQ:DP:AD:VAF:C	0/0:26:24:6:0.25:DV
contig_1698	53533	.	T	C	0.8	refCall	.	GT:GQ:DP:AD:VAF:C	./.:8:29:10:0.344828:DV
contig_1698	53591	.	T	C	0.1	refCall	.	GT:GQ:DP:AD:VAF:C	./.:17:29:7:0.241379:DV
contig_1698	53598	.	T	C	0.1	refCall	.	GT:GQ:DP:AD:VAF:C	./.:18:28:5:0.178571:DV
contig_1698	53653	.	C	T	0.8	refCall	.	GT:GQ:DP:AD:VAF:C	./.:8:31:10:0.322581:DV
contig_1698	53769	.	G	T	0.1	refCall	.	GT:GQ:DP:AD:VAF:C	./.:16:33:9:0.272727:DV
contig_1698	53783	.	T	G	0.3	refCall	.	GT:GQ:DP:AD:VAF:C	./.:12:35:11:0.314286:DV
contig_1698	53788	.	T	G	1	refCall	.	GT:GQ:DP:AD:VAF:C	./.:7:36:10:0.277778:DV
contig_1698	53790	.	C	T	0.2	refCall	.	GT:GQ:DP:AD:VAF:C	./.:14:36:12:0.333333:DV
contig_1698	53795	.	A	G	0.4	refCall	.	GT:GQ:DP:AD:VAF:C	./.:11:36:12:0.333333:DV
contig_1698	53796	.	A	C	0.4	refCall	.	GT:GQ:DP:AD:VAF:C	./.:11:35:12:0.342857:DV
contig_1698	53797	.	C	A	0.3	refCall	.	GT:GQ:DP:AD:VAF:C	./.:12:35:12:0.342857:DV
contig_1698	53802	.	C	A	0.7	refCall	.	GT:GQ:DP:AD:VAF:C	./.:8:35:11:0.314286:DV
contig_1698	53816	.	A	C	1.5	refCall	.	GT:GQ:DP:AD:VAF:C	./.:5:34:11:0.323529:DV
contig_1698	53821	.	C	T	0	refCall	.	GT:GQ:DP:AD:VAF:C	0/0:31:33:6:0.181818:DV
contig_1698	54063	.	A	T	10.4	PASS	.	GT:GQ:DP:AD:VAF:C:PS	1|0:10:19:6:0.315789:DV:1137
contig_1698	54233	.	GTATATATATA	G	0.4	refCall	.	GT:GQ:DP:AD:VAF:C	./.:10:26:4:0.153846:DV
contig_1698	54506	.	A	T	18	PASS	.	GT:GQ:DP:AD:VAF:C:PS	1|0:18:35:17:0.486:P:1137
contig_1698	54749	.	A	G	17	PASS	.	GT:GQ:DP:AD:VAF:C:PS	1|0:17:37:16:0.432:P:1137
contig_1698	55403	.	T	C	57.9	PASS	.	GT:GQ:DP:AD:VAF:C:PS	1|0:58:48:20:0.416667:DV:1137
contig_1698	55406	.	A	G	58.1	PASS	.	GT:GQ:DP:AD:VAF:C:PS	1|0:58:46:18:0.391304:DV:1137
contig_1698	56279	.	TTA	T	15	PASS	.	GT:GQ:DP:AD:VAF:C:PS	1|0:15:47:23:0.489:P:1137
contig_1698	56436	.	C	T	19	PASS	.	GT:GQ:DP:AD:VAF:C:PS	0|1:19:51:20:0.392:P:1137
contig_1698	56917	.	C	T	19	PASS	.	GT:GQ:DP:AD:VAF:C:PS	0|1:19:45:15:0.333:P:1137
contig_1698	57462	.	G	A	23	PASS	.	GT:GQ:DP:AD:VAF:C:PS	0|1:23:51:20:0.392:P:1137
contig_1698	58057	.	A	G	19	PASS	.	GT:GQ:DP:AD:VAF:C:PS	0|1:19:51:19:0.373:P:1137
contig_1698	58237	.	C	T	21	PASS	.	GT:GQ:DP:AD:VAF:C:PS	0|1:21:44:19:0.432:P:1137
contig_1698	58873	.	G	A	69.2	PASS	.	GT:GQ:DP:AD:VAF:C:PS	1|0:69:52:23:0.442308:DV:1137
contig_1698	59456	.	C	T	19	PASS	.	GT:GQ:DP:AD:VAF:C:PS	1|0:19:50:22:0.44:P:1137
contig_1698	59509	.	T	A	16	PASS	.	GT:GQ:DP:AD:VAF:C:PS	1|0:16:50:24:0.48:P:1137
contig_1698	59974	.	A	AAT	30.2	PASS	.	GT:GQ:DP:AD:VAF:C:PS	1|0:30:49:10:0.204082:DV:1137
contig_1698	60115	.	T	TCA	4.7	PASS	.	GT:GQ:DP:AD:VAF:C:PS	1|0:5:48:7:0.145833:DV:1137
contig_1698	60143	.	A	ACT	11	PASS	.	GT:GQ:DP:AD:VAF:C:PS	1|0:11:48:15:0.312:P:1137
contig_1698	60265	.	C	T	16	PASS	.	GT:GQ:DP:AD:VAF:C:PS	1|0:16:48:19:0.396:P:1137
contig_1698	60283	.	A	G	19	PASS	.	GT:GQ:DP:AD:VAF:C:PS	1|0:19:50:18:0.36:P:1137
contig_1698	60388	.	C	T	17	PASS	.	GT:GQ:DP:AD:VAF:C:PS	1|0:17:52:19:0.365:P:1137
contig_1698	60834	.	G	A	19	PASS	.	GT:GQ:DP:AD:VAF:C:PS	1|0:19:49:22:0.449:P:1137
contig_1698	61002	.	C	A	58.1	PASS	.	GT:GQ:DP:AD:VAF:C:PS	1|0:58:48:20:0.416667:DV:1137
contig_1698	61041	.	T	A	16	PASS	.	GT:GQ:DP:AD:VAF:C:PS	1|0:16:50:21:0.42:P:1137
contig_1698	61318	.	T	C	99	PASS	.	GT:GQ:DP:AD:VAF:C:PS	1|0:99:54:24:0.444444:DV:1137
contig_1698	61431	.	C	T	16	PASS	.	GT:GQ:DP:AD:VAF:C:PS	1|0:16:46:18:0.391:P:1137
contig_1698	61611	.	T	C	20	PASS	.	GT:GQ:DP:AD:VAF:C:PS	1|0:20:52:24:0.462:P:1137
contig_1698	62896	.	ACT	A	20	PASS	.	GT:GQ:DP:AD:VAF:C:PS	0|1:20:52:25:0.481:P:1137
contig_1698	62980	.	A	G	21	PASS	.	GT:GQ:DP:AD:VAF:C:PS	1|0:21:54:28:0.519:P:1137
contig_1698	63362	.	G	A	20	PASS	.	GT:GQ:DP:AD:VAF:C:PS	0|1:20:49:23:0.469:P:1137
contig_1698	64289	.	T	C	21	PASS	.	GT:GQ:DP:AD:VAF:C:PS	0|1:21:45:19:0.422:P:1137
contig_1698	64548	.	ATTG	A	20	PASS	.	GT:GQ:DP:AD:VAF:C:PS	0|1:20:45:20:0.444:P:1137
contig_1698	64829	.	C	G	18	PASS	.	GT:GQ:DP:AD:VAF:C:PS	0|1:18:38:14:0.368:P:1137
contig_1698	64963	.	A	G	0.1	refCall	.	GT:GQ:DP:AD:VAF:C	./.:17:39:15:0.384615:DV
contig_1698	65084	.	A	G	20	PASS	.	GT:GQ:DP:AD:VAF:C:PS	0|1:20:41:15:0.366:P:1137
contig_1698	65393	.	T	C	18	PASS	.	GT:GQ:DP:AD:VAF:C:PS	1|0:18:52:27:0.519:P:1137
contig_1698	66150	.	G	A	23	PASS	.	GT:GQ:DP:AD:VAF:C:PS	0|1:23:51:18:0.353:P:1137
contig_1698	66998	.	A	G	18	PASS	.	GT:GQ:DP:AD:VAF:C:PS	0|1:18:54:21:0.389:P:1137
contig_1698	67076	.	G	A	23	PASS	.	GT:GQ:DP:AD:VAF:C:PS	0|1:23:50:22:0.44:P:1137
contig_1698	67497	.	A	G	18	PASS	.	GT:GQ:DP:AD:VAF:C:PS	0|1:18:52:21:0.404:P:1137
contig_1698	67510	.	G	A	20	PASS	.	GT:GQ:DP:AD:VAF:C:PS	0|1:20:46:17:0.37:P:1137
contig_1698	68309	.	T	C	20	PASS	.	GT:GQ:DP:AD:VAF:C:PS	0|1:20:60:23:0.383:P:1137
contig_1698	69457	.	T	C	39.1	PASS	.	GT:GQ:DP:AD:VAF:C:PS	1|0:38:47:19:0.404255:DV:1137
contig_1698	69627	.	G	A	20	PASS	.	GT:GQ:DP:AD:VAF:C:PS	0|1:20:51:20:0.392:P:1137
contig_1698	69680	.	G	T	0.2	refCall	.	GT:GQ:DP:AD:VAF:C	./.:13:51:16:0.313726:DV
contig_1698	69684	.	A	C	0.2	refCall	.	GT:GQ:DP:AD:VAF:C	./.:14:52:15:0.288462:DV
contig_1698	69686	.	A	T	0.1	refCall	.	GT:GQ:DP:AD:VAF:C	./.:18:50:16:0.32:DV
contig_1698	69687	.	A	T	0	refCall	.	GT:GQ:DP:AD:VAF:C	./.:19:50:17:0.34:DV
contig_1698	69689	.	G	T	0.1	refCall	.	GT:GQ:DP:AD:VAF:C	./.:15:54:14:0.259259:DV
contig_1698	69691	.	A	C	1.4	refCall	.	GT:GQ:DP:AD:VAF:C	./.:6:53:15:0.283019:DV
contig_1698	69794	.	CTT	C	14	PASS	.	GT:GQ:DP:AD:VAF:C:PS	1|0:14:49:23:0.469:P:1137
contig_1698	70002	.	T	C	17	PASS	.	GT:GQ:DP:AD:VAF:C:PS	1|0:17:50:23:0.46:P:1137
contig_1698	70192	.	C	G	44.3	PASS	.	GT:GQ:DP:AD:VAF:C:PS	0|1:44:59:21:0.355932:DV:1137
contig_1698	70641	.	G	A	24	PASS	.	GT:GQ:DP:AD:VAF:C:PS	0|1:24:66:28:0.424:P:1137
contig_1698	70978	.	A	G	18	PASS	.	GT:GQ:DP:AD:VAF:C:PS	1|0:18:64:32:0.5:P:1137
contig_1698	71033	.	A	G	22	PASS	.	GT:GQ:DP:AD:VAF:C:PS	1|0:22:62:31:0.5:P:1137
contig_1698	71923	.	G	A	20	PASS	.	GT:GQ:DP:AD:VAF:C:PS	0|1:20:48:22:0.458:P:1137
contig_1698	72527	.	T	TA	23.8	PASS	.	GT:GQ:DP:AD:VAF:C:PS	0|1:23:65:13:0.2:DV:1137
contig_1698	72533	.	A	AG	32.7	PASS	.	GT:GQ:DP:AD:VAF:C:PS	1|0:33:66:15:0.227273:DV:1137
contig_1698	72912	.	A	G	16	PASS	.	GT:GQ:DP:AD:VAF:C:PS	1|0:16:67:21:0.313:P:1137
contig_1698	73168	.	G	A	16	PASS	.	GT:GQ:DP:AD:VAF:C:PS	1|0:16:60:21:0.35:P:1137
contig_1698	73206	.	T	G	55	PASS	.	GT:GQ:DP:AD:VAF:C:PS	1|0:55:60:20:0.333333:DV:1137
contig_1698	74465	.	A	G	19	PASS	.	GT:GQ:DP:AD:VAF:C:PS	1|0:19:73:27:0.37:P:1137
contig_1698	75950	.	A	G	17	PASS	.	GT:GQ:DP:AD:VAF:C:PS	1|0:17:70:29:0.414:P:1137
contig_1698	76491	.	AT	A	15.4	PASS	.	GT:GQ:DP:AD:VAF:C:PS	0|1:3:62:16:0.258065:DV:1137
contig_1698	76559	.	T	C	21	PASS	.	GT:GQ:DP:AD:VAF:C:PS	0|1:21:58:27:0.466:P:1137
contig_1698	76615	.	GTA	G	17	PASS	.	GT:GQ:DP:AD:VAF:C:PS	1|0:17:61:23:0.377:P:1137
contig_1698	77976	.	T	C	19	PASS	.	GT:GQ:DP:AD:VAF:C:PS	1|0:19:54:24:0.444:P:1137
contig_1698	80807	.	C	T	72.1	PASS	.	GT:GQ:DP:AD:VAF:C:PS	1|0:69:68:23:0.338235:DV:1137
contig_1698	81242	.	G	A	17	PASS	.	GT:GQ:DP:AD:VAF:C:PS	1|0:17:67:25:0.373:P:1137
contig_1698	82145	.	C	T	19	PASS	.	GT:GQ:DP:AD:VAF:C:PS	1|0:19:62:23:0.371:P:1137
contig_1698	82217	.	ATTT	A,AATTTT	55.8	PASS	.	GT:GQ:DP:AD:VAF:C:PS	2|0:28:62:38,19:0.612903,0.306452:DV:1137
contig_1698	82219	.	T	TATA	36.1	PASS	.	GT:GQ:DP:AD:VAF:C:PS	1|0:36:24:18:0.75:DV:1137
contig_1698	82511	.	A	G	17	PASS	.	GT:GQ:DP:AD:VAF:C:PS	1|0:17:66:23:0.348:P:1137
contig_1698	82587	.	TTTA	T	48	PASS	.	GT:GQ:DP:AD:VAF:C:PS	0|1:35:66:35:0.530303:DV:1137
contig_1698	82591	.	T	TA	39.1	PASS	.	GT:GQ:DP:AD:VAF:C:PS	1|0:25:67:22:0.328358:DV:1137
contig_1698	82724	.	T	C	17	PASS	.	GT:GQ:DP:AD:VAF:C:PS	1|0:17:67:25:0.373:P:1137
contig_1698	83410	.	G	A	21	PASS	.	GT:GQ:DP:AD:VAF:C:PS	1|0:21:57:25:0.439:P:1137
contig_1698	83474	.	G	A	22	PASS	.	GT:GQ:DP:AD:VAF:C:PS	1|0:22:58:28:0.483:P:1137
contig_1698	83510	.	A	G	19	PASS	.	GT:GQ:DP:AD:VAF:C:PS	1|0:19:61:25:0.41:P:1137
contig_1698	85936	.	C	T	19	PASS	.	GT:GQ:DP:AD:VAF:C:PS	1|0:19:56:21:0.375:P:1137
contig_1698	86474	.	G	A	17	PASS	.	GT:GQ:DP:AD:VAF:C:PS	1|0:17:54:20:0.37:P:1137
contig_1698	87505	.	C	T	29.2	PASS	.	GT:GQ:DP:AD:VAF:C:PS	0|1:29:31:10:0.322581:DV:1137
contig_1698	87604	.	A	G	20	PASS	.	GT:GQ:DP:AD:VAF:C:PS	0|1:20:47:24:0.511:P:1137
contig_1698	87725	.	T	C	20	PASS	.	GT:GQ:DP:AD:VAF:C:PS	0|1:20:48:22:0.458:P:1137
contig_1698	88011	.	T	C	54.7	PASS	.	GT:GQ:DP:AD:VAF:C:PS	0|1:55:43:20:0.465116:DV:1137
contig_1698	88096	.	C	T	33	PASS	.	GT:GQ:DP:AD:VAF:C:PS	0|1:33:38:16:0.421053:DV:1137
contig_1698	88420	.	T	C	50.2	PASS	.	GT:GQ:DP:AD:VAF:C:PS	0|1:50:48:14:0.291667:DV:1137
contig_1698	89078	.	C	CTG	12	PASS	.	GT:GQ:DP:AD:VAF:C:PS	0|1:12:43:10:0.233:P:1137
contig_1698	90077	.	G	A	23	PASS	.	GT:GQ:DP:AD:VAF:C:PS	0|1:23:48:20:0.417:P:1137
contig_1698	90347	.	G	A	53.7	PASS	.	GT:GQ:DP:AD:VAF:C:PS	0|1:53:50:16:0.32:DV:1137
contig_1698	90538	.	T	C	18	PASS	.	GT:GQ:DP:AD:VAF:C:PS	1|0:18:55:28:0.509:P:1137
contig_1698	92427	.	T	TC	28.4	PASS	.	GT:GQ:DP:AD:VAF:C:PS	0|1:21:59:22:0.372881:DV:1137
contig_1698	92428	.	CT	C	41	PASS	.	GT:GQ:DP:AD:VAF:C:PS	1|0:39:59:33:0.559322:DV:1137
contig_1698	92431	.	T	TAC	27.3	PASS	.	GT:GQ:DP:AD:VAF:C:PS	0|1:27:60:21:0.35:DV:1137
contig_1698	92503	.	GGTTATCT	G	62.1	PASS	.	GT:GQ:DP:AD:VAF:C:PS	1|0:57:58:31:0.534483:DV:1137
contig_1698	92512	.	G	GA	42.8	PASS	.	GT:GQ:DP:AD:VAF:C:PS	0|1:31:60:22:0.366667:DV:1137
contig_1698	92914	.	AATATGTTAAGATAGTTGAAGTT	A	60	PASS	.	GT:GQ:DP:AD:VAF:C:PS	1|0:54:53:25:0.471698:DV:1137
contig_1698	92938	.	T	TA	5.6	PASS	.	GT:GQ:DP:AD:VAF:C:PS	0|1:6:52:22:0.423077:DV:1137
contig_1698	93689	.	AT	A	41.6	PASS	.	GT:GQ:DP:AD:VAF:C:PS	0|1:42:52:13:0.25:DV:1137
contig_1698	93733	.	C	T	19	PASS	.	GT:GQ:DP:AD:VAF:C:PS	0|1:19:53:22:0.415:P:1137
contig_1698	93935	.	CAAGTATTCATACAG	C	0.1	refCall	.	GT:GQ:DP:AD:VAF:C	./.:17:48:13:0.270833:DV
contig_1698	93958	.	A	G	0	refCall	.	GT:GQ:DP:AD:VAF:C	0/0:29:48:16:0.333333:DV
contig_1698	93964	.	A	T	0	refCall	.	GT:GQ:DP:AD:VAF:C	0/0:25:41:17:0.414634:DV
contig_1698	93965	.	T	C	0	refCall	.	GT:GQ:DP:AD:VAF:C	0/0:27:48:15:0.3125:DV
contig_1698	93969	.	T	C	0	refCall	.	GT:GQ:DP:AD:VAF:C	0/0:35:48:17:0.354167:DV
contig_1698	93972	.	A	G	0	refCall	.	GT:GQ:DP:AD:VAF:C	0/0:30:49:19:0.387755:DV
contig_1698	94072	.	A	G	18	PASS	.	GT:GQ:DP:AD:VAF:C:PS	1|0:18:53:28:0.528:P:1137
contig_1698	95781	.	C	T	21	PASS	.	GT:GQ:DP:AD:VAF:C:PS	0|1:21:50:21:0.42:P:1137
contig_1698	95793	.	A	G	19	PASS	.	GT:GQ:DP:AD:VAF:C:PS	0|1:19:51:21:0.412:P:1137
contig_1698	95877	.	G	A	16	PASS	.	GT:GQ:DP:AD:VAF:C:PS	0|1:16:52:22:0.423:P:1137
contig_1698	95886	.	T	C	57.4	PASS	.	GT:GQ:DP:AD:VAF:C:PS	0|1:57:52:21:0.403846:DV:1137
contig_1698	96213	.	C	T	19	PASS	.	GT:GQ:DP:AD:VAF:C:PS	0|1:19:48:17:0.354:P:1137
contig_1698	97208	.	T	C	18	PASS	.	GT:GQ:DP:AD:VAF:C:PS	1|0:18:57:30:0.526:P:1137
contig_1698	97408	.	C	T	60.5	PASS	.	GT:GQ:DP:AD:VAF:C:PS	0|1:60:50:20:0.4:DV:1137
contig_1698	97473	.	A	G	19	PASS	.	GT:GQ:DP:AD:VAF:C:PS	0|1:19:54:20:0.37:P:1137
contig_1698	97630	.	A	G	20	PASS	.	GT:GQ:DP:AD:VAF:C:PS	0|1:20:53:20:0.377:P:1137
contig_1698	97685	.	A	G	16	PASS	.	GT:GQ:DP:AD:VAF:C:PS	0|1:16:56:23:0.411:P:1137
contig_1698	97690	.	CA	C	12	PASS	.	GT:GQ:DP:AD:VAF:C:PS	0|1:12:57:23:0.404:P:1137
contig_1698	97913	.	GA	G	13	PASS	.	GT:GQ:DP:AD:VAF:C:PS	0|1:13:58:25:0.431:P:1137
contig_1698	97947	.	T	C	21	PASS	.	GT:GQ:DP:AD:VAF:C:PS	0|1:21:58:25:0.431:P:1137
contig_1698	98027	.	C	A	21	PASS	.	GT:GQ:DP:AD:VAF:C:PS	0|1:21:55:23:0.418:P:1137
contig_1698	98051	.	TG	T	55.3	PASS	.	GT:GQ:DP:AD:VAF:C:PS	0|1:50:57:25:0.438596:DV:1137
contig_1698	98053	.	GA	G	59.8	PASS	.	GT:GQ:DP:AD:VAF:C:PS	1|0:32:57:27:0.473684:DV:1137
contig_1698	98466	.	G	C	19	PASS	.	GT:GQ:DP:AD:VAF:C:PS	0|1:19:58:26:0.448:P:1137
contig_1698	98630	.	C	T	16	PASS	.	GT:GQ:DP:AD:VAF:C:PS	0|1:16:56:25:0.446:P:1137
contig_1698	99150	.	G	A	23	PASS	.	GT:GQ:DP:AD:VAF:C:PS	0|1:23:57:23:0.404:P:1137
contig_1698	99315	.	GT	G	48.3	PASS	.	GT:GQ:DP:AD:VAF:C:PS	1|0:46:61:27:0.442623:DV:1137
contig_1698	99317	.	TC	T	41.9	PASS	.	GT:GQ:DP:AD:VAF:C:PS	0|1:39:61:29:0.47541:DV:1137
contig_1698	99340	.	CAA	C	19	PASS	.	GT:GQ:DP:AD:VAF:C:PS	1|0:19:61:27:0.443:P:1137
contig_1698	99964	.	GCA	G	13	PASS	.	GT:GQ:DP:AD:VAF:C:PS	0|1:13:64:21:0.328:P:1137
contig_1698	100049	.	A	G	19	PASS	.	GT:GQ:DP:AD:VAF:C:PS	0|1:19:64:24:0.375:P:1137
contig_1698	100116	.	A	G	19	PASS	.	GT:GQ:DP:AD:VAF:C:PS	0|1:19:62:27:0.435:P:1137
contig_1698	100152	.	C	G	21	PASS	.	GT:GQ:DP:AD:VAF:C:PS	0|1:21:63:25:0.397:P:1137
contig_1698	100223	.	C	T	20	PASS	.	GT:GQ:DP:AD:VAF:C:PS	0|1:20:64:26:0.406:P:1137
contig_1698	100400	.	G	A	24	PASS	.	GT:GQ:DP:AD:VAF:C:PS	0|1:24:65:26:0.4:P:1137
contig_1698	100467	.	C	G	21	PASS	.	GT:GQ:DP:AD:VAF:C:PS	0|1:21:66:27:0.409:P:1137
contig_1698	100543	.	A	T	21	PASS	.	GT:GQ:DP:AD:VAF:C:PS	0|1:21:69:32:0.464:P:1137
contig_1698	100621	.	T	G	16	PASS	.	GT:GQ:DP:AD:VAF:C:PS	0|1:16:69:31:0.449:P:1137
contig_1698	100743	.	TA	T	10.1	PASS	.	GT:GQ:DP:AD:VAF:C:PS	1|0:8:69:15:0.217391:DV:1137
contig_1698	101212	.	A	G	20	PASS	.	GT:GQ:DP:AD:VAF:C:PS	1|0:20:64:28:0.438:P:1137
contig_1698	101409	.	A	G	18	PASS	.	GT:GQ:DP:AD:VAF:C:PS	0|1:18:59:30:0.508:P:1137
contig_1698	101447	.	T	C	19	PASS	.	GT:GQ:DP:AD:VAF:C:PS	1|0:19:58:24:0.414:P:1137
contig_1698	101779	.	T	C	18	PASS	.	GT:GQ:DP:AD:VAF:C:PS	1|0:18:60:28:0.467:P:1137
contig_1698	102139	.	G	A	20	PASS	.	GT:GQ:DP:AD:VAF:C:PS	0|1:20:57:27:0.474:P:1137
contig_1698	102211	.	ACGT	A	15	PASS	.	GT:GQ:DP:AD:VAF:C:PS	0|1:15:55:21:0.382:P:1137
contig_1698	102442	.	T	C	19	PASS	.	GT:GQ:DP:AD:VAF:C:PS	0|1:19:56:27:0.482:P:1137
contig_1698	102461	.	A	G	52.8	PASS	.	GT:GQ:DP:AD:VAF:C:PS	1|0:50:53:20:0.377358:DV:1137
contig_1698	102464	.	T	C	54.9	PASS	.	GT:GQ:DP:AD:VAF:C:PS	1|0:51:54:23:0.425926:DV:1137
contig_1698	102639	.	G	A	19	PASS	.	GT:GQ:DP:AD:VAF:C:PS	1|0:19:53:25:0.472:P:1137
contig_1698	102941	.	TGAATATTTTACAA	T	26.8	PASS	.	GT:GQ:DP:AD:VAF:C:PS	1|0:23:46:16:0.347826:DV:1137
contig_1698	102965	.	AT	A	10.5	PASS	.	GT:GQ:DP:AD:VAF:C:PS	1|0:6:50:24:0.48:DV:1137
contig_1698	103825	.	GT	G	3.8	PASS	.	GT:GQ:DP:AD:VAF:C	1/1:3:43:9:0.209302:DV
contig_1698	104158	.	ATTTTATT	A	52.9	PASS	.	GT:GQ:DP:AD:VAF:C:PS	0|1:51:46:27:0.586957:DV:1137
contig_1698	104222	.	T	C	18	PASS	.	GT:GQ:DP:AD:VAF:C:PS	1|0:18:52:21:0.404:P:1137
contig_1698	104410	.	A	G	18	PASS	.	GT:GQ:DP:AD:VAF:C:PS	1|0:18:48:17:0.354:P:1137
contig_1698	105358	.	T	G	62.3	PASS	.	GT:GQ:DP:AD:VAF:C:PS	1|0:62:55:21:0.381818:DV:1137
contig_1698	105402	.	G	A	20	PASS	.	GT:GQ:DP:AD:VAF:C:PS	1|0:20:52:22:0.423:P:1137
contig_1698	105760	.	T	C	19	PASS	.	GT:GQ:DP:AD:VAF:C:PS	1|0:19:51:23:0.451:P:1137
contig_1698	105793	.	C	G	40.7	PASS	.	GT:GQ:DP:AD:VAF:C:PS	1|0:40:51:19:0.372549:DV:1137
contig_1698	105825	.	C	A	50	PASS	.	GT:GQ:DP:AD:VAF:C:PS	1|0:48:48:21:0.4375:DV:1137
contig_1698	105835	.	TTATAAATATTTTTATATAATATTTTTA	T	36.3	PASS	.	GT:GQ:DP:AD:VAF:C:PS	0|1:19:40:13:0.325:DV:1137
contig_1698	105870	.	G	A	40.8	PASS	.	GT:GQ:DP:AD:VAF:C:PS	1|0:40:49:22:0.44898:DV:1137
contig_1698	105876	.	A	AT	18	PASS	.	GT:GQ:DP:AD:VAF:C:PS	1|0:18:50:22:0.44:DV:1137
contig_1698	105877	.	A	ATT	18.8	PASS	.	GT:GQ:DP:AD:VAF:C:PS	1|0:19:50:18:0.36:DV:1137
contig_1698	105884	.	T	C	46.3	PASS	.	GT:GQ:DP:AD:VAF:C:PS	1|0:40:51:21:0.411765:DV:1137
contig_1698	105995	.	C	T	22	PASS	.	GT:GQ:DP:AD:VAF:C:PS	0|1:22:48:24:0.5:P:1137
contig_1698	106139	.	C	T	20	PASS	.	GT:GQ:DP:AD:VAF:C:PS	0|1:20:47:21:0.447:P:1137
contig_1698	106281	.	T	C	17	PASS	.	GT:GQ:DP:AD:VAF:C:PS	1|0:17:48:20:0.417:P:1137
contig_1698	106373	.	A	G	22	PASS	.	GT:GQ:DP:AD:VAF:C:PS	0|1:22:45:22:0.489:P:1137
contig_1698	106651	.	AAT	A	17	PASS	.	GT:GQ:DP:AD:VAF:C:PS	1|0:17:48:21:0.438:P:1137
contig_1698	106807	.	A	G	18	PASS	.	GT:GQ:DP:AD:VAF:C:PS	1|0:18:52:22:0.423:P:1137
contig_1698	107016	.	C	T	17	PASS	.	GT:GQ:DP:AD:VAF:C:PS	1|0:17:50:21:0.42:P:1137
contig_1698	107525	.	T	C	45	PASS	.	GT:GQ:DP:AD:VAF:C:PS	1|0:45:47:18:0.382979:DV:1137
contig_1698	107927	.	A	G	67.5	PASS	.	GT:GQ:DP:AD:VAF:C:PS	0|1:67:49:25:0.510204:DV:1137
contig_1698	108212	.	T	C	20	PASS	.	GT:GQ:DP:AD:VAF:C:PS	0|1:20:43:19:0.442:P:1137
contig_1698	108835	.	TATAATAATAATAATAATAATAATAATAATA	T	35.9	PASS	.	GT:GQ:DP:AD:VAF:C:PS	0|1:36:44:11:0.25:DV:1137
contig_1698	109467	.	C	T	18	PASS	.	GT:GQ:DP:AD:VAF:C:PS	0|1:18:37:16:0.432:P:1137
contig_1698	109638	.	C	T	18	PASS	.	GT:GQ:DP:AD:VAF:C:PS	0|1:18:39:17:0.436:P:1137
contig_1698	109840	.	G	A	47	PASS	.	GT:GQ:DP:AD:VAF:C:PS	0|1:47:47:16:0.340426:DV:1137
contig_1698	109841	.	G	A	44.3	PASS	.	GT:GQ:DP:AD:VAF:C:PS	0|1:44:47:20:0.425532:DV:1137
contig_1698	109871	.	A	G	18	PASS	.	GT:GQ:DP:AD:VAF:C:PS	0|1:18:48:19:0.396:P:1137
contig_1698	110265	.	TTA	T	33.6	PASS	.	GT:GQ:DP:AD:VAF:C:PS	0|1:33:43:10:0.232558:DV:1137
contig_1698	110756	.	T	C	23	PASS	.	GT:GQ:DP:AD:VAF:C:PS	0|1:23:48:18:0.375:P:1137
contig_1698	110863	.	C	T	18	PASS	.	GT:GQ:DP:AD:VAF:C:PS	0|1:18:50:19:0.38:P:1137
contig_1698	111103	.	A	G	20	PASS	.	GT:GQ:DP:AD:VAF:C:PS	0|1:20:55:22:0.4:P:1137
contig_1698	111492	.	T	C	21	PASS	.	GT:GQ:DP:AD:VAF:C:PS	0|1:21:56:26:0.464:P:1137
contig_1698	112070	.	G	A	17	PASS	.	GT:GQ:DP:AD:VAF:C:PS	1|0:17:60:30:0.5:P:1137
contig_1698	112182	.	TA	T	14	PASS	.	GT:GQ:DP:AD:VAF:C:PS	1|0:14:61:22:0.361:P:1137
contig_1698	112288	.	CATATAT	C,CATAT	58.8	PASS	.	GT:GQ:DP:AD:VAF:C:PS	2|1:29:56:23,21:0.410714,0.375:DV:1137
contig_1698	112440	.	T	A	13.5	PASS	.	GT:GQ:DP:AD:VAF:C:PS	0|1:13:54:24:0.444444:DV:1137
contig_1698	112483	.	C	T	17	PASS	.	GT:GQ:DP:AD:VAF:C:PS	0|1:17:58:26:0.448:P:1137
contig_1698	112923	.	ATTG	A	20	PASS	.	GT:GQ:DP:AD:VAF:C:PS	0|1:20:60:24:0.4:P:1137
contig_1698	113032	.	A	G	53.6	PASS	.	GT:GQ:DP:AD:VAF:C:PS	1|0:53:60:31:0.516667:DV:1137
contig_1698	113037	.	A	G	58.1	PASS	.	GT:GQ:DP:AD:VAF:C:PS	1|0:58:59:26:0.440678:DV:1137
contig_1698	113116	.	A	G	20	PASS	.	GT:GQ:DP:AD:VAF:C:PS	0|1:20:51:23:0.451:P:1137
contig_1698	113274	.	A	G	20	PASS	.	GT:GQ:DP:AD:VAF:C:PS	0|1:20:49:23:0.469:P:1137
contig_1698	113424	.	A	G	16	PASS	.	GT:GQ:DP:AD:VAF:C:PS	0|1:16:46:19:0.413:P:1137
contig_1698	113433	.	G	A	19	PASS	.	GT:GQ:DP:AD:VAF:C:PS	0|1:19:46:20:0.435:P:1137
contig_1698	113789	.	A	G	18	PASS	.	GT:GQ:DP:AD:VAF:C:PS	1|0:18:48:23:0.479:P:1137
contig_1698	113847	.	A	G	20	PASS	.	GT:GQ:DP:AD:VAF:C:PS	1|0:20:46:22:0.478:P:1137
contig_1698	113977	.	G	A	22	PASS	.	GT:GQ:DP:AD:VAF:C:PS	0|1:22:50:24:0.48:P:1137
contig_1698	114298	.	C	G	17	PASS	.	GT:GQ:DP:AD:VAF:C:PS	1|0:17:45:19:0.422:P:1137
contig_1698	114520	.	T	C	50.6	PASS	.	GT:GQ:DP:AD:VAF:C:PS	1|0:50:35:17:0.485714:DV:1137
contig_1698	114898	.	C	G	19	PASS	.	GT:GQ:DP:AD:VAF:C:PS	1|0:19:53:23:0.434:P:1137
contig_1698	114946	.	T	C	18	PASS	.	GT:GQ:DP:AD:VAF:C:PS	0|1:18:52:27:0.519:P:1137
contig_1698	114961	.	T	C	21	PASS	.	GT:GQ:DP:AD:VAF:C:PS	0|1:21:53:25:0.472:P:1137
contig_1698	115442	.	C	T	19	PASS	.	GT:GQ:DP:AD:VAF:C:PS	1|0:19:53:23:0.434:P:1137
contig_1698	115575	.	A	G	20	PASS	.	GT:GQ:DP:AD:VAF:C:PS	1|0:20:53:26:0.491:P:1137
contig_1698	115589	.	A	G	59.9	PASS	.	GT:GQ:DP:AD:VAF:C:PS	1|0:60:50:22:0.44:DV:1137
contig_1698	115938	.	C	T	17	PASS	.	GT:GQ:DP:AD:VAF:C:PS	1|0:17:43:16:0.372:P:1137
contig_1698	116509	.	G	A	18	PASS	.	GT:GQ:DP:AD:VAF:C:PS	1|0:18:51:20:0.392:P:1137
contig_1698	116769	.	T	C	24.3	PASS	.	GT:GQ:DP:AD:VAF:C:PS	1|0:24:48:18:0.375:DV:1137
contig_1698	118720	.	C	T	0	refCall	.	GT:GQ:DP:AD:VAF:C	0/0:20:44:7:0.159091:DV
contig_1698	119246	.	AT	A	0.2	refCall	.	GT:GQ:DP:AD:VAF:C	./.:13:51:19:0.372549:DV
contig_1698	119249	.	AT	A	34.3	PASS	.	GT:GQ:DP:AD:VAF:C:PS	1|0:27:51:23:0.45098:DV:1137
contig_1698	119503	.	G	A	20	PASS	.	GT:GQ:DP:AD:VAF:C:PS	1|0:20:52:22:0.423:P:1137
contig_1698	120500	.	C	A	17	PASS	.	GT:GQ:DP:AD:VAF:C:PS	1|0:17:47:17:0.362:P:1137
contig_1698	120562	.	T	C	18	PASS	.	GT:GQ:DP:AD:VAF:C:PS	1|0:18:50:19:0.38:P:1137
contig_1698	120650	.	C	T	41	PASS	.	GT:GQ:DP:AD:VAF:C:PS	1|0:41:52:17:0.326923:DV:1137
contig_1698	120871	.	A	G	19	PASS	.	GT:GQ:DP:AD:VAF:C:PS	1|0:19:57:24:0.421:P:1137
contig_1698	122571	.	A	G	19	PASS	.	GT:GQ:DP:AD:VAF:C:PS	1|0:19:60:22:0.367:P:1137
contig_1698	122589	.	T	C	42.6	PASS	.	GT:GQ:DP:AD:VAF:C:PS	1|0:43:59:23:0.38983:DV:1137
contig_1698	122599	.	T	C	59.4	PASS	.	GT:GQ:DP:AD:VAF:C:PS	1|0:59:59:25:0.423729:DV:1137
contig_1698	124623	.	CAG	C	18	PASS	.	GT:GQ:DP:AD:VAF:C:PS	1|0:18:58:24:0.414:P:1137
contig_1698	125088	.	C	T	19	PASS	.	GT:GQ:DP:AD:VAF:C:PS	1|0:19:49:25:0.51:P:1137
contig_1698	125143	.	CGA	C	38.5	PASS	.	GT:GQ:DP:AD:VAF:C:PS	0|1:37:55:25:0.454545:DV:1137
contig_1698	125148	.	T	C	48.5	PASS	.	GT:GQ:DP:AD:VAF:C:PS	0|1:44:55:26:0.472727:DV:1137
contig_1698	125153	.	T	C	55.5	PASS	.	GT:GQ:DP:AD:VAF:C:PS	0|1:51:53:24:0.45283:DV:1137
contig_1698	125174	.	T	C	19	PASS	.	GT:GQ:DP:AD:VAF:C:PS	0|1:19:53:25:0.472:P:1137
contig_1698	125206	.	G	A	58.4	PASS	.	GT:GQ:DP:AD:VAF:C:PS	1|0:56:47:23:0.489362:DV:1137
contig_1698	125211	.	TTCTCTTCC	T	42.8	PASS	.	GT:GQ:DP:AD:VAF:C:PS	1|0:42:51:16:0.313726:DV:1137
contig_1698	125274	.	T	C	18	PASS	.	GT:GQ:DP:AD:VAF:C:PS	1|0:18:53:26:0.491:P:1137
contig_1698	125318	.	T	A	24.5	PASS	.	GT:GQ:DP:AD:VAF:C:PS	0|1:24:50:19:0.38:DV:1137
contig_1698	125366	.	T	C	3.5	PASS	.	GT:GQ:DP:AD:VAF:C:PS	0|1:3:42:12:0.285714:DV:1137
contig_1698	125402	.	G	A	0.1	refCall	.	GT:GQ:DP:AD:VAF:C	./.:19:40:8:0.2:DV
contig_1698	125410	.	G	A	0	refCall	.	GT:GQ:DP:AD:VAF:C	0/0:20:38:9:0.236842:DV
contig_1698	125529	.	T	C	0.1	refCall	.	GT:GQ:DP:AD:VAF:C	./.:15:42:11:0.261905:DV
contig_1698	125566	.	G	A	0.5	refCall	.	GT:GQ:DP:AD:VAF:C	./.:9:49:16:0.326531:DV
contig_1698	125586	.	CTCTTAATAAAGA	C	9.5	PASS	.	GT:GQ:DP:AD:VAF:C:PS	0|1:9:49:15:0.306122:DV:1137
contig_1698	125623	.	G	C	25	PASS	.	GT:GQ:DP:AD:VAF:C:PS	0|1:25:56:24:0.429:P:1137
contig_1698	125750	.	C	T	16	PASS	.	GT:GQ:DP:AD:VAF:C:PS	0|1:16:57:26:0.456:P:1137
contig_1698	126486	.	G	A	16	PASS	.	GT:GQ:DP:AD:VAF:C:PS	0|1:16:58:25:0.431:P:1137
contig_1698	127031	.	G	A	23	PASS	.	GT:GQ:DP:AD:VAF:C:PS	0|1:23:53:21:0.396:P:1137
contig_1698	127127	.	A	G	18	PASS	.	GT:GQ:DP:AD:VAF:C:PS	1|0:18:56:31:0.554:P:1137
contig_1698	127155	.	A	T	20	PASS	.	GT:GQ:DP:AD:VAF:C:PS	0|1:20:56:22:0.393:P:1137
contig_1698	127231	.	GAA	G	0	refCall	.	GT:GQ:DP:AD:VAF:C	0/0:33:57:18:0.315789:DV
contig_1698	127442	.	G	A	47.5	PASS	.	GT:GQ:DP:AD:VAF:C:PS	0|1:47:58:24:0.413793:DV:1137
contig_1698	127853	.	G	A	54.7	PASS	.	GT:GQ:DP:AD:VAF:C:PS	0|1:55:57:25:0.438596:DV:1137
contig_1698	127855	.	A	G	55	PASS	.	GT:GQ:DP:AD:VAF:C:PS	0|1:55:57:26:0.45614:DV:1137
contig_1698	128050	.	G	A	21	PASS	.	GT:GQ:DP:AD:VAF:C:PS	0|1:21:59:26:0.441:P:1137
contig_1698	128067	.	G	A	22	PASS	.	GT:GQ:DP:AD:VAF:C:PS	0|1:22:59:24:0.407:P:1137
contig_1698	128125	.	T	C	20	PASS	.	GT:GQ:DP:AD:VAF:C:PS	0|1:20:58:25:0.431:P:1137
contig_1698	128420	.	G	A	21	PASS	.	GT:GQ:DP:AD:VAF:C:PS	0|1:21:55:25:0.455:P:1137
contig_1698	128447	.	GT	G	46.6	PASS	.	GT:GQ:DP:AD:VAF:C:PS	1|0:25:55:26:0.472727:DV:1137
contig_1698	128456	.	G	T	24	PASS	.	GT:GQ:DP:AD:VAF:C:PS	0|1:24:51:21:0.411765:DV:1137
contig_1698	128458	.	A	G	39.5	PASS	.	GT:GQ:DP:AD:VAF:C:PS	0|1:39:55:24:0.436364:DV:1137
contig_1698	128508	.	T	C	19	PASS	.	GT:GQ:DP:AD:VAF:C:PS	0|1:19:53:22:0.415:P:1137
contig_1698	128615	.	T	A	20	PASS	.	GT:GQ:DP:AD:VAF:C:PS	0|1:20:49:21:0.429:P:1137
contig_1698	128855	.	A	T	20	PASS	.	GT:GQ:DP:AD:VAF:C:PS	0|1:20:44:16:0.364:P:1137
contig_1698	128873	.	T	G	25.4	PASS	.	GT:GQ:DP:AD:VAF:C:PS	0|1:25:51:22:0.431373:DV:1137
contig_1698	128876	.	T	C	58.6	PASS	.	GT:GQ:DP:AD:VAF:C:PS	1|0:55:48:21:0.4375:DV:1137
contig_1698	128970	.	T	C	46.5	PASS	.	GT:GQ:DP:AD:VAF:C:PS	0|1:46:54:20:0.37037:DV:1137
contig_1698	129080	.	A	G	19	PASS	.	GT:GQ:DP:AD:VAF:C:PS	0|1:19:51:19:0.373:P:1137
contig_1698	129167	.	T	C	18	PASS	.	GT:GQ:DP:AD:VAF:C:PS	0|1:18:52:20:0.385:P:1137
contig_1698	129385	.	A	C	38.9	PASS	.	GT:GQ:DP:AD:VAF:C:PS	0|1:38:48:20:0.416667:DV:1137
contig_1698	129431	.	ATTTTTTT	A	27.6	PASS	.	GT:GQ:DP:AD:VAF:C:PS	0|1:28:38:13:0.342105:DV:1137
contig_1698	129448	.	CT	C	35.4	PASS	.	GT:GQ:DP:AD:VAF:C:PS	1|0:16:44:23:0.522727:DV:1137
contig_1698	129449	.	T	TTTA	35.1	PASS	.	GT:GQ:DP:AD:VAF:C:PS	0|1:35:23:16:0.695652:DV:1137
contig_1698	129463	.	G	A	20	PASS	.	GT:GQ:DP:AD:VAF:C:PS	0|1:20:46:18:0.391:P:1137
contig_1698	129524	.	A	G	34	PASS	.	GT:GQ:DP:AD:VAF:C:PS	0|1:33:49:22:0.44898:DV:1137
contig_1698	129527	.	A	C	16	PASS	.	GT:GQ:DP:AD:VAF:C:PS	0|1:16:50:21:0.42:P:1137
contig_1698	129621	.	T	G	42.5	PASS	.	GT:GQ:DP:AD:VAF:C:PS	1|0:30:47:19:0.404255:DV:1137
contig_1698	129707	.	T	A	21	PASS	.	GT:GQ:DP:AD:VAF:C:PS	0|1:21:44:17:0.386:P:1137
contig_1698	129939	.	T	TACACC	39.7	PASS	.	GT:GQ:DP:AD:VAF:C	1/1:28:61:25:0.409836:DV
contig_1698	129952	.	T	C	19	PASS	.	GT:GQ:DP:AD:VAF:C:PS	1|0:19:60:26:0.433:P:1137
contig_1698	129992	.	A	G	18	PASS	.	GT:GQ:DP:AD:VAF:C:PS	0|1:18:54:17:0.315:P:1137
contig_1698	130192	.	CA	C	44.9	PASS	.	GT:GQ:DP:AD:VAF:C:PS	1|0:25:50:21:0.42:DV:1137
contig_1698	130195	.	AG	A	37.9	PASS	.	GT:GQ:DP:AD:VAF:C:PS	0|1:31:56:22:0.392857:DV:1137
contig_1698	130217	.	A	G	18	PASS	.	GT:GQ:DP:AD:VAF:C:PS	1|0:18:58:27:0.466:P:1137
contig_1698	130231	.	TA	T	33.8	PASS	.	GT:GQ:DP:AD:VAF:C:PS	0|1:15:58:19:0.327586:DV:1137
contig_1698	130234	.	G	T	19.6	PASS	.	GT:GQ:DP:AD:VAF:C:PS	1|0:20:50:20:0.4:DV:1137
contig_1698	130235	.	A	C	23.8	PASS	.	GT:GQ:DP:AD:VAF:C:PS	1|0:24:59:19:0.322034:DV:1137
contig_1698	130239	.	TA	T	23.1	PASS	.	GT:GQ:DP:AD:VAF:C:PS	1|0:23:55:18:0.327273:DV:1137
contig_1698	130240	.	A	T	1.2	refCall	.	GT:GQ:DP:AD:VAF:C	./.:6:37:9:0.243243:DV
contig_1698	130245	.	T	G	50.3	PASS	.	GT:GQ:DP:AD:VAF:C:PS	1|0:47:59:28:0.474576:DV:1137
contig_1698	130280	.	A	G	16	PASS	.	GT:GQ:DP:AD:VAF:C:PS	0|1:16:59:25:0.424:P:1137
contig_1698	130328	.	T	C	19	PASS	.	GT:GQ:DP:AD:VAF:C:PS	1|0:19:54:23:0.426:P:1137
contig_1698	130363	.	A	T	16	PASS	.	GT:GQ:DP:AD:VAF:C:PS	1|0:16:41:16:0.39:P:1137
contig_1698	130364	.	A	T	0	refCall	.	GT:GQ:DP:AD:VAF:C	0/0:38:59:11:0.186441:DV
contig_1698	130561	.	A	G	19	PASS	.	GT:GQ:DP:AD:VAF:C:PS	1|0:19:61:29:0.475:P:1137
contig_1698	130621	.	A	G	20	PASS	.	GT:GQ:DP:AD:VAF:C:PS	1|0:20:61:28:0.459:P:1137
contig_1698	130667	.	CTCTCTT	C	12	PASS	.	GT:GQ:DP:AD:VAF:C:PS	0|1:12:55:18:0.327:P:1137
contig_1698	130694	.	AT	A	1.3	refCall	.	GT:GQ:DP:AD:VAF:C	./.:6:60:17:0.283333:DV
contig_1698	130791	.	G	T	17	PASS	.	GT:GQ:DP:AD:VAF:C:PS	1|0:17:60:27:0.45:P:1137
contig_1698	130869	.	A	G	19	PASS	.	GT:GQ:DP:AD:VAF:C:PS	1|0:19:60:27:0.45:P:1137
contig_1698	131367	.	C	G	65.3	PASS	.	GT:GQ:DP:AD:VAF:C:PS	1|0:65:60:27:0.45:DV:1137
contig_1698	131515	.	G	A	21	PASS	.	GT:GQ:DP:AD:VAF:C:PS	1|0:21:59:27:0.458:P:1137
contig_1698	131561	.	C	T	21	PASS	.	GT:GQ:DP:AD:VAF:C:PS	1|0:21:56:26:0.464:P:1137
contig_1698	131587	.	T	C	16	PASS	.	GT:GQ:DP:AD:VAF:C:PS	1|0:16:58:22:0.379:P:1137
contig_1698	131964	.	A	G	49.6	PASS	.	GT:GQ:DP:AD:VAF:C:PS	1|0:49:56:22:0.392857:DV:1137
contig_1698	131967	.	TATTATTCG	T	42.1	PASS	.	GT:GQ:DP:AD:VAF:C:PS	1|0:42:55:20:0.363636:DV:1137
contig_1698	132439	.	A	ATTGTAG	11	PASS	.	GT:GQ:DP:AD:VAF:C:PS	1|0:11:53:14:0.264:P:1137
contig_1698	132539	.	C	A	24.1	PASS	.	GT:GQ:DP:AD:VAF:C:PS	1|0:24:55:19:0.345455:DV:1137
contig_1698	132545	.	C	T	0.5	refCall	.	GT:GQ:DP:AD:VAF:C	./.:9:53:17:0.320755:DV
contig_1698	132570	.	A	G	33.7	PASS	.	GT:GQ:DP:AD:VAF:C:PS	1|0:34:60:22:0.366667:DV:1137
contig_1698	132576	.	TAA	T,TA	11.2	PASS	.	GT:GQ:DP:AD:VAF:C:PS	2|0:5:58:21,9:0.362069,0.155172:DV:1137
contig_1698	132612	.	G	A	31.5	PASS	.	GT:GQ:DP:AD:VAF:C:PS	1|0:31:56:22:0.392857:DV:1137
contig_1698	132632	.	C	G	35.4	PASS	.	GT:GQ:DP:AD:VAF:C:PS	0|1:31:39:19:0.487179:DV:1137
contig_1698	132634	.	G	GA	17.6	PASS	.	GT:GQ:DP:AD:VAF:C:PS	1|0:17:60:8:0.133333:DV:1137
contig_1698	132991	.	C	T	16	PASS	.	GT:GQ:DP:AD:VAF:C:PS	1|0:16:56:20:0.357:P:1137
contig_1698	133047	.	C	G	51.9	PASS	.	GT:GQ:DP:AD:VAF:C:PS	1|0:52:57:16:0.280702:DV:1137
contig_1698	133295	.	T	A	48.9	PASS	.	GT:GQ:DP:AD:VAF:C:PS	1|0:49:58:18:0.310345:DV:1137
contig_1698	133576	.	A	G	69.2	PASS	.	GT:GQ:DP:AD:VAF:C:PS	1|0:69:58:20:0.344828:DV:1137
contig_1698	133700	.	T	C	59.7	PASS	.	GT:GQ:DP:AD:VAF:C:PS	1|0:59:57:20:0.350877:DV:1137
contig_1698	133829	.	G	A	18	PASS	.	GT:GQ:DP:AD:VAF:C:PS	1|0:18:60:22:0.367:P:1137
contig_1698	134028	.	C	T	19	PASS	.	GT:GQ:DP:AD:VAF:C:PS	1|0:19:60:23:0.383:P:1137
contig_1698	134513	.	G	A	19	PASS	.	GT:GQ:DP:AD:VAF:C:PS	1|0:19:61:24:0.393:P:1137
contig_1698	134558	.	A	G	19	PASS	.	GT:GQ:DP:AD:VAF:C:PS	1|0:19:63:23:0.365:P:1137
contig_1698	134634	.	TC	T	0.5	refCall	.	GT:GQ:DP:AD:VAF:C	./.:10:55:17:0.309091:DV
contig_1698	134635	.	C	T	4.9	PASS	.	GT:GQ:DP:AD:VAF:C:PS	0|1:5:37:9:0.243243:DV:1137
contig_1698	136168	.	A	G	18	PASS	.	GT:GQ:DP:AD:VAF:C:PS	1|0:18:60:20:0.333:P:1137
contig_1698	136287	.	TAAATATAAATTA	T	60.3	PASS	.	GT:GQ:DP:AD:VAF:C:PS	0|1:55:55:24:0.436364:DV:1137
contig_1698	136472	.	TA	T	0	refCall	.	GT:GQ:DP:AD:VAF:C	0/0:27:58:7:0.12069:DV
contig_1698	137000	.	T	A	51.4	PASS	.	GT:GQ:DP:AD:VAF:C:PS	1|0:51:54:18:0.333333:DV:1137
contig_1698	137598	.	A	G	18	PASS	.	GT:GQ:DP:AD:VAF:C:PS	1|0:18:55:20:0.364:P:1137
contig_1698	137633	.	GA	G	20.5	PASS	.	GT:GQ:DP:AD:VAF:C:PS	0|1:20:56:19:0.339286:DV:1137
contig_1698	137922	.	C	G	19	PASS	.	GT:GQ:DP:AD:VAF:C:PS	1|0:19:57:23:0.404:P:1137
contig_1698	138178	.	CT	C	8.2	PASS	.	GT:GQ:DP:AD:VAF:C:PS	1|0:8:57:19:0.333333:DV:1137
contig_1698	138566	.	T	A	59.9	PASS	.	GT:GQ:DP:AD:VAF:C:PS	1|0:60:63:25:0.396825:DV:1137
contig_1698	138578	.	G	A	17	PASS	.	GT:GQ:DP:AD:VAF:C:PS	1|0:17:63:26:0.413:P:1137
contig_1698	138642	.	C	T	17	PASS	.	GT:GQ:DP:AD:VAF:C:PS	1|0:17:63:22:0.349:P:1137
contig_1698	138896	.	C	A	19	PASS	.	GT:GQ:DP:AD:VAF:C:PS	1|0:19:62:27:0.435:P:1137
contig_1698	138912	.	C	T	19	PASS	.	GT:GQ:DP:AD:VAF:C:PS	1|0:19:63:24:0.381:P:1137
contig_1698	139197	.	TAA	T	18.9	PASS	.	GT:GQ:DP:AD:VAF:C:PS	0|1:19:42:13:0.309524:DV:1137
contig_1698	141876	.	TA	T	0	refCall	.	GT:GQ:DP:AD:VAF:C	0/0:42:56:9:0.160714:DV
contig_1698	145499	.	G	A	19	PASS	.	GT:GQ:DP:AD:VAF:C:PS	1|0:19:56:24:0.429:P:1137
contig_1698	146096	.	T	C	20	PASS	.	GT:GQ:DP:AD:VAF:C:PS	1|0:20:57:28:0.491:P:1137
contig_1698	146279	.	G	A	21	PASS	.	GT:GQ:DP:AD:VAF:C:PS	0|1:21:57:26:0.456:P:1137
contig_1698	146394	.	G	C	17	PASS	.	GT:GQ:DP:AD:VAF:C:PS	1|0:17:54:27:0.5:P:1137
contig_1698	146451	.	A	C	20	PASS	.	GT:GQ:DP:AD:VAF:C:PS	1|0:20:56:23:0.411:P:1137
contig_1698	146921	.	A	C	17	PASS	.	GT:GQ:DP:AD:VAF:C:PS	0|1:17:51:21:0.412:P:1137
contig_1698	147415	.	A	T	48.4	PASS	.	GT:GQ:DP:AD:VAF:C:PS	0|1:48:46:17:0.369565:DV:1137
contig_1698	147488	.	T	C	19	PASS	.	GT:GQ:DP:AD:VAF:C:PS	0|1:19:48:21:0.438:P:1137
contig_1698	147669	.	G	A	21	PASS	.	GT:GQ:DP:AD:VAF:C:PS	0|1:21:53:21:0.396:P:1137
contig_1698	147794	.	T	C	37.2	PASS	.	GT:GQ:DP:AD:VAF:C:PS	0|1:37:51:20:0.392157:DV:1137
contig_1698	147802	.	C	A	22.8	PASS	.	GT:GQ:DP:AD:VAF:C:PS	0|1:23:51:19:0.372549:DV:1137
contig_1698	147995	.	C	A	17	PASS	.	GT:GQ:DP:AD:VAF:C:PS	0|1:17:54:22:0.407:P:1137
contig_1698	148089	.	A	G	1	refCall	.	GT:GQ:DP:AD:VAF:C	./.:7:54:21:0.388889:DV
contig_1698	148092	.	A	C	0.1	refCall	.	GT:GQ:DP:AD:VAF:C	./.:17:54:20:0.37037:DV
contig_1698	148104	.	T	C	0.2	refCall	.	GT:GQ:DP:AD:VAF:C	./.:13:54:19:0.351852:DV
contig_1698	148105	.	C	T	1.2	refCall	.	GT:GQ:DP:AD:VAF:C	./.:6:53:19:0.358491:DV
contig_1698	148110	.	G	T	0.5	refCall	.	GT:GQ:DP:AD:VAF:C	./.:9:51:19:0.372549:DV
contig_1698	148137	.	G	A	1.4	refCall	.	GT:GQ:DP:AD:VAF:C	./.:6:54:22:0.407407:DV
contig_1698	148143	.	A	C	0.1	refCall	.	GT:GQ:DP:AD:VAF:C	./.:15:55:20:0.363636:DV
contig_1698	148158	.	C	T	1.4	refCall	.	GT:GQ:DP:AD:VAF:C	./.:6:44:9:0.204545:DV
contig_1698	148160	.	T	A	0.5	refCall	.	GT:GQ:DP:AD:VAF:C	./.:9:56:9:0.160714:DV
contig_1698	148265	.	A	C	17	PASS	.	GT:GQ:DP:AD:VAF:C:PS	0|1:17:53:19:0.358:P:1137
contig_1698	148277	.	T	C	0.2	refCall	.	GT:GQ:DP:AD:VAF:C	./.:13:54:18:0.333333:DV
contig_1698	148283	.	G	T	16	PASS	.	GT:GQ:DP:AD:VAF:C:PS	0|1:16:52:19:0.365:P:1137
contig_1698	148316	.	A	C	17	PASS	.	GT:GQ:DP:AD:VAF:C:PS	0|1:17:53:18:0.34:P:1137
contig_1698	148330	.	AT	A	0.1	refCall	.	GT:GQ:DP:AD:VAF:C	./.:17:51:14:0.27451:DV
contig_1698	148333	.	TA	T	29.2	PASS	.	GT:GQ:DP:AD:VAF:C	1/1:4:53:20:0.377358:DV
contig_1698	148413	.	C	T	0	refCall	.	GT:GQ:DP:AD:VAF:C	0/0:27:51:15:0.294118:DV
contig_1698	148436	.	A	G	0.1	refCall	.	GT:GQ:DP:AD:VAF:C	./.:15:52:17:0.326923:DV
contig_1698	148451	.	T	C	0	refCall	.	GT:GQ:DP:AD:VAF:C	0/0:28:51:14:0.27451:DV
contig_1698	148452	.	C	T	0	refCall	.	GT:GQ:DP:AD:VAF:C	0/0:22:49:15:0.306122:DV
contig_1698	148471	.	G	A	19	PASS	.	GT:GQ:DP:AD:VAF:C:PS	0|1:19:52:17:0.327:P:1137
contig_1698	148484	.	G	A	20	PASS	.	GT:GQ:DP:AD:VAF:C:PS	0|1:20:51:17:0.333:P:1137
contig_1698	148496	.	C	T	16	PASS	.	GT:GQ:DP:AD:VAF:C:PS	0|1:16:54:19:0.352:P:1137
contig_1698	148505	.	C	T	0	refCall	.	GT:GQ:DP:AD:VAF:C	0/0:21:51:17:0.333333:DV
contig_1698	148612	.	A	C	18	PASS	.	GT:GQ:DP:AD:VAF:C:PS	0|1:18:52:19:0.365:P:1137
contig_1698	148624	.	T	C	20	PASS	.	GT:GQ:DP:AD:VAF:C:PS	0|1:20:53:21:0.396:P:1137
contig_1698	148656	.	C	CAA	0.2	refCall	.	GT:GQ:DP:AD:VAF:C	./.:14:52:20:0.384615:DV
contig_1698	148661	.	A	C	0	refCall	.	GT:GQ:DP:AD:VAF:C	0/0:26:54:19:0.351852:DV
contig_1698	148678	.	T	A	17	PASS	.	GT:GQ:DP:AD:VAF:C:PS	0|1:17:55:17:0.309:P:1137
contig_1698	148715	.	C	A	21	PASS	.	GT:GQ:DP:AD:VAF:C:PS	0|1:21:55:22:0.4:P:1137
contig_1698	148780	.	A	G	0	refCall	.	GT:GQ:DP:AD:VAF:C	0/0:20:58:24:0.413793:DV
contig_1698	148796	.	C	T	19	PASS	.	GT:GQ:DP:AD:VAF:C:PS	0|1:19:54:25:0.463:P:1137
contig_1698	148827	.	CGA	C	16	PASS	.	GT:GQ:DP:AD:VAF:C:PS	0|1:16:56:19:0.339:P:1137
contig_1698	148840	.	C	T	17	PASS	.	GT:GQ:DP:AD:VAF:C:PS	0|1:17:58:21:0.362:P:1137
contig_1698	148849	.	C	T	0.2	refCall	.	GT:GQ:DP:AD:VAF:C	./.:15:59:25:0.423729:DV
contig_1698	148988	.	A	G	17	PASS	.	GT:GQ:DP:AD:VAF:C:PS	0|1:17:58:27:0.466:P:1137
contig_1698	149000	.	CAA	C	19	PASS	.	GT:GQ:DP:AD:VAF:C:PS	0|1:19:55:20:0.364:P:1137
contig_1698	149126	.	A	G	0.5	refCall	.	GT:GQ:DP:AD:VAF:C	./.:9:57:27:0.473684:DV
contig_1698	149140	.	GT	G	1	refCall	.	GT:GQ:DP:AD:VAF:C	./.:7:55:22:0.4:DV
contig_1698	149142	.	CT	C	28.6	PASS	.	GT:GQ:DP:AD:VAF:C:PS	1|0:4:55:31:0.563636:DV:1137
contig_1698	149162	.	G	A	21	PASS	.	GT:GQ:DP:AD:VAF:C:PS	0|1:21:53:22:0.415:P:1137
contig_1698	149175	.	G	A	23	PASS	.	GT:GQ:DP:AD:VAF:C:PS	0|1:23:52:23:0.442:P:1137
contig_1698	149187	.	C	T	18	PASS	.	GT:GQ:DP:AD:VAF:C:PS	0|1:18:53:23:0.434:P:1137
contig_1698	149196	.	C	T	16	PASS	.	GT:GQ:DP:AD:VAF:C:PS	0|1:16:53:24:0.453:P:1137
contig_1698	149237	.	C	T	19	PASS	.	GT:GQ:DP:AD:VAF:C:PS	0|1:19:57:24:0.421:P:1137
contig_1698	149264	.	T	C	19	PASS	.	GT:GQ:DP:AD:VAF:C:PS	0|1:19:58:21:0.362:P:1137
contig_1698	149284	.	G	A	18	PASS	.	GT:GQ:DP:AD:VAF:C:PS	0|1:18:57:24:0.421:P:1137
contig_1698	149315	.	T	C	20	PASS	.	GT:GQ:DP:AD:VAF:C:PS	0|1:20:57:26:0.456:P:1137
contig_1698	149327	.	C	T	21	PASS	.	GT:GQ:DP:AD:VAF:C:PS	0|1:21:56:26:0.464:P:1137
contig_1698	149343	.	G	A	0.3	refCall	.	GT:GQ:DP:AD:VAF:C	./.:12:53:24:0.45283:DV
contig_1698	149346	.	TTG	T	26.4	PASS	.	GT:GQ:DP:AD:VAF:C:PS	1|0:13:56:21:0.375:DV:1137
contig_1698	149349	.	A	C	29.5	PASS	.	GT:GQ:DP:AD:VAF:C:PS	1|0:22:48:22:0.458333:DV:1137
contig_1698	149360	.	T	C	22	PASS	.	GT:GQ:DP:AD:VAF:C:PS	0|1:22:54:26:0.481:P:1137
contig_1698	149461	.	C	T	18.7	PASS	.	GT:GQ:DP:AD:VAF:C:PS	0|1:5:52:20:0.384615:DV:1137
contig_1698	149463	.	G	A	17	PASS	.	GT:GQ:DP:AD:VAF:C:PS	0|1:17:48:18:0.375:P:1137
contig_1698	149520	.	CGA	C	17	PASS	.	GT:GQ:DP:AD:VAF:C:PS	1|0:17:53:22:0.415:P:1137
contig_1698	149533	.	C	T	21	PASS	.	GT:GQ:DP:AD:VAF:C:PS	1|0:21:51:25:0.49:P:1137
contig_1698	149583	.	T	C	19	PASS	.	GT:GQ:DP:AD:VAF:C:PS	0|1:19:51:24:0.471:P:1137
contig_1698	149610	.	T	C	19	PASS	.	GT:GQ:DP:AD:VAF:C:PS	1|0:19:50:25:0.5:P:1137
contig_1698	149646	.	A	G	17	PASS	.	GT:GQ:DP:AD:VAF:C:PS	1|0:17:51:25:0.49:P:1137
contig_1698	149660	.	GC	G	29.7	PASS	.	GT:GQ:DP:AD:VAF:C	1/1:12:52:25:0.480769:DV
contig_1698	149662	.	TC	T	5.6	PASS	.	GT:GQ:DP:AD:VAF:C:PS	1|0:6:52:25:0.480769:DV:1137
contig_1698	149674	.	C	A	20	PASS	.	GT:GQ:DP:AD:VAF:C:PS	1|0:20:49:22:0.449:P:1137
contig_1698	149690	.	G	A	16	PASS	.	GT:GQ:DP:AD:VAF:C:PS	1|0:16:51:23:0.451:P:1137
contig_1698	149694	.	C	T	2.9	refCall	.	GT:GQ:DP:AD:VAF:C	./.:3:53:23:0.433962:DV
contig_1698	149953	.	G	A	20	PASS	.	GT:GQ:DP:AD:VAF:C:PS	0|1:20:46:23:0.5:P:1137
contig_1698	149995	.	A	G	21	PASS	.	GT:GQ:DP:AD:VAF:C:PS	0|1:21:48:23:0.479:P:1137
contig_1698	150670	.	C	T	17	PASS	.	GT:GQ:DP:AD:VAF:C:PS	0|1:17:50:21:0.42:P:1137
contig_1698	151146	.	ATTACCCATAAAAAATGAGAGTTATTTT	A	44.7	PASS	.	GT:GQ:DP:AD:VAF:C:PS	0|1:32:40:19:0.475:DV:1137
contig_1698	151174	.	T	G	1.5	refCall	.	GT:GQ:DP:AD:VAF:C	./.:5:39:15:0.384615:DV
contig_1698	151535	.	TCCATCC	T	40.6	PASS	.	GT:GQ:DP:AD:VAF:C:PS	1|0:41:40:17:0.425:DV:1137
contig_1698	151543	.	C	CCT	41.6	PASS	.	GT:GQ:DP:AD:VAF:C:PS	0|1:40:39:17:0.435897:DV:1137
contig_1698	151595	.	C	T	18	PASS	.	GT:GQ:DP:AD:VAF:C:PS	1|0:18:40:17:0.425:P:1137
contig_1698	152731	.	C	G	18	PASS	.	GT:GQ:DP:AD:VAF:C:PS	1|0:18:46:20:0.435:P:1137
contig_1698	152897	.	G	A	19	PASS	.	GT:GQ:DP:AD:VAF:C:PS	1|0:19:45:19:0.422:P:1137
contig_1698	152966	.	G	A	19	PASS	.	GT:GQ:DP:AD:VAF:C:PS	1|0:19:44:17:0.386:P:1137
contig_1698	153193	.	A	G	16	PASS	.	GT:GQ:DP:AD:VAF:C:PS	1|0:16:45:16:0.356:P:1137
contig_1698	153959	.	G	A	18	PASS	.	GT:GQ:DP:AD:VAF:C:PS	0|1:18:37:13:0.351:P:1137
contig_1698	154009	.	A	G	30.7	PASS	.	GT:GQ:DP:AD:VAF:C:PS	0|1:31:32:11:0.34375:DV:1137
contig_1698	158407	.	G	GAA	16	PASS	.	GT:GQ:DP:AD:VAF:C	1/1:16:12:11:0.917:P
contig_1698	159120	.	GT	G	7.3	PASS	.	GT:GQ:DP:AD:VAF:C	1/1:7:8:5:0.625:DV
contig_1702	3457	.	A	AG	0.8	refCall	.	GT:GQ:DP:AD:VAF:C	./.:8:20:4:0.2:DV
contig_1702	3458	.	G	A	0.1	refCall	.	GT:GQ:DP:AD:VAF:C	./.:15:18:4:0.222222:DV
contig_1702	3459	.	C	G	1.4	refCall	.	GT:GQ:DP:AD:VAF:C	./.:6:14:6:0.428571:DV
contig_1702	3481	.	CGT	C	0.7	refCall	.	GT:GQ:DP:AD:VAF:C	./.:8:20:5:0.25:DV
contig_1703	5232	.	C	A	0.2	refCall	.	GT:GQ:DP:AD:VAF:C	./.:15:3:2:0.666667:DV
contig_1706	153	.	TTA	T	2.7	refCall	.	GT:GQ:DP:AD:VAF:C	./.:3:13:6:0.461538:DV
contig_1706	7036	.	A	G	0	refCall	.	GT:GQ:DP:AD:VAF:C	0/0:27:23:5:0.217391:DV
contig_1706	7048	.	G	GTGCTACT	0	refCall	.	GT:GQ:DP:AD:VAF:C	0/0:26:23:4:0.173913:DV
contig_1706	7081	.	T	A	0	refCall	.	GT:GQ:DP:AD:VAF:C	0/0:32:22:5:0.227273:DV
contig_1706	7091	.	A	G	0	refCall	.	GT:GQ:DP:AD:VAF:C	0/0:27:23:6:0.26087:DV
contig_1706	7092	.	T	C	0	refCall	.	GT:GQ:DP:AD:VAF:C	0/0:29:23:5:0.217391:DV
contig_1706	7103	.	TGTGTTTC	T	0	refCall	.	GT:GQ:DP:AD:VAF:C	0/0:25:23:5:0.217391:DV
contig_1706	7154	.	GAT	G	0	refCall	.	GT:GQ:DP:AD:VAF:C	0/0:24:25:5:0.2:DV
contig_1706	7159	.	T	C	0	refCall	.	GT:GQ:DP:AD:VAF:C	0/0:31:25:5:0.2:DV
contig_1706	7210	.	A	G	0	refCall	.	GT:GQ:DP:AD:VAF:C	0/0:28:25:5:0.2:DV
contig_1706	7230	.	C	T	0	refCall	.	GT:GQ:DP:AD:VAF:C	0/0:31:26:5:0.192308:DV
contig_1706	7300	.	C	G	0	refCall	.	GT:GQ:DP:AD:VAF:C	0/0:27:25:5:0.2:DV
contig_1706	7311	.	C	T	0	refCall	.	GT:GQ:DP:AD:VAF:C	0/0:26:25:5:0.2:DV
contig_1706	7326	.	T	A	0	refCall	.	GT:GQ:DP:AD:VAF:C	0/0:24:26:5:0.192308:DV
contig_1706	7364	.	C	A	0	refCall	.	GT:GQ:DP:AD:VAF:C	0/0:25:25:5:0.2:DV
contig_1706	7379	.	C	T	0	refCall	.	GT:GQ:DP:AD:VAF:C	0/0:26:26:5:0.192308:DV
contig_1706	7403	.	A	G	0	refCall	.	GT:GQ:DP:AD:VAF:C	0/0:27:27:5:0.185185:DV
contig_1706	7468	.	C	T	0	refCall	.	GT:GQ:DP:AD:VAF:C	0/0:25:29:5:0.172414:DV
contig_1706	7579	.	T	C	0	refCall	.	GT:GQ:DP:AD:VAF:C	0/0:28:28:5:0.178571:DV
contig_1706	7596	.	T	C	0	refCall	.	GT:GQ:DP:AD:VAF:C	0/0:31:29:5:0.172414:DV
contig_1706	7734	.	C	T	0	refCall	.	GT:GQ:DP:AD:VAF:C	0/0:31:36:7:0.194444:DV
contig_1706	7758	.	G	T	0	refCall	.	GT:GQ:DP:AD:VAF:C	0/0:31:36:7:0.194444:DV
contig_1706	7771	.	CT	C	0	refCall	.	GT:GQ:DP:AD:VAF:C	0/0:24:37:6:0.162162:DV
contig_1706	7805	.	ATGT	A	0	refCall	.	GT:GQ:DP:AD:VAF:C	0/0:24:37:6:0.162162:DV
contig_1706	7815	.	C	T	0	refCall	.	GT:GQ:DP:AD:VAF:C	0/0:33:37:8:0.216216:DV
contig_1706	7820	.	A	T	0	refCall	.	GT:GQ:DP:AD:VAF:C	0/0:31:37:7:0.189189:DV
contig_1706	7914	.	T	C	0	refCall	.	GT:GQ:DP:AD:VAF:C	0/0:26:31:5:0.16129:DV
contig_1706	7933	.	G	T	0	refCall	.	GT:GQ:DP:AD:VAF:C	0/0:25:38:8:0.210526:DV
contig_1706	7943	.	G	T	0	refCall	.	GT:GQ:DP:AD:VAF:C	0/0:28:37:8:0.216216:DV
contig_1706	7989	.	A	G	0	refCall	.	GT:GQ:DP:AD:VAF:C	0/0:22:37:8:0.216216:DV
contig_1706	7999	.	TGTC	T	0.1	refCall	.	GT:GQ:DP:AD:VAF:C	./.:15:36:8:0.222222:DV
contig_1706	8064	.	T	C	8.3	PASS	.	GT:GQ:DP:AD:VAF:C:PS	1|0:8:38:12:0.315789:DV:8063
contig_1706	8170	.	A	T	0.1	refCall	.	GT:GQ:DP:AD:VAF:C	./.:16:39:11:0.282051:DV
contig_1706	8174	.	T	C	0.1	refCall	.	GT:GQ:DP:AD:VAF:C	./.:16:38:10:0.263158:DV
contig_1706	8177	.	G	A	0.2	refCall	.	GT:GQ:DP:AD:VAF:C	./.:13:37:11:0.297297:DV
contig_1706	8195	.	T	C	0.2	refCall	.	GT:GQ:DP:AD:VAF:C	./.:15:39:11:0.282051:DV
contig_1706	8225	.	G	GTATT	0	refCall	.	GT:GQ:DP:AD:VAF:C	0/0:24:39:9:0.230769:DV
contig_1706	8238	.	AACT	A	11	PASS	.	GT:GQ:DP:AD:VAF:C:PS	1|0:11:39:11:0.282:P:8063
contig_1706	8311	.	A	G	0	refCall	.	GT:GQ:DP:AD:VAF:C	0/0:30:38:11:0.289474:DV
contig_1706	8336	.	T	A	0	refCall	.	GT:GQ:DP:AD:VAF:C	0/0:22:37:10:0.27027:DV
contig_1706	8384	.	G	A	0	refCall	.	GT:GQ:DP:AD:VAF:C	0/0:28:38:12:0.315789:DV
contig_1706	8397	.	G	A	0	refCall	.	GT:GQ:DP:AD:VAF:C	0/0:36:39:10:0.25641:DV
contig_1706	8418	.	A	T	0	refCall	.	GT:GQ:DP:AD:VAF:C	0/0:33:38:10:0.263158:DV
contig_1706	8419	.	TAA	T	0	refCall	.	GT:GQ:DP:AD:VAF:C	0/0:24:39:11:0.282051:DV
contig_1706	8434	.	C	A	0	refCall	.	GT:GQ:DP:AD:VAF:C	0/0:31:39:10:0.25641:DV
contig_1706	8440	.	G	C	0	refCall	.	GT:GQ:DP:AD:VAF:C	0/0:31:40:10:0.25:DV
contig_1706	8449	.	T	A	0	refCall	.	GT:GQ:DP:AD:VAF:C	0/0:35:38:10:0.263158:DV
contig_1706	8450	.	A	T	0	refCall	.	GT:GQ:DP:AD:VAF:C	0/0:33:40:10:0.25:DV
contig_1706	8457	.	A	T	0	refCall	.	GT:GQ:DP:AD:VAF:C	0/0:28:41:11:0.268293:DV
contig_1706	8471	.	C	T	0	refCall	.	GT:GQ:DP:AD:VAF:C	0/0:22:42:13:0.309524:DV
contig_1706	8473	.	A	T	0	refCall	.	GT:GQ:DP:AD:VAF:C	0/0:26:41:11:0.268293:DV
contig_1706	8490	.	G	A	0	refCall	.	GT:GQ:DP:AD:VAF:C	0/0:25:42:11:0.261905:DV
contig_1706	8539	.	T	G	0	refCall	.	GT:GQ:DP:AD:VAF:C	0/0:26:39:12:0.307692:DV
contig_1706	8548	.	G	T	0	refCall	.	GT:GQ:DP:AD:VAF:C	0/0:26:33:7:0.212121:DV
contig_1706	8568	.	C	T	0	refCall	.	GT:GQ:DP:AD:VAF:C	0/0:23:40:13:0.325:DV
contig_1706	8573	.	G	A	0	refCall	.	GT:GQ:DP:AD:VAF:C	0/0:24:40:14:0.35:DV
contig_1706	8595	.	C	G	0.1	refCall	.	GT:GQ:DP:AD:VAF:C	./.:18:38:10:0.263158:DV
contig_1706	8623	.	A	T	0.1	refCall	.	GT:GQ:DP:AD:VAF:C	./.:16:40:13:0.325:DV
contig_1706	8698	.	T	C	0.1	refCall	.	GT:GQ:DP:AD:VAF:C	./.:17:41:13:0.317073:DV
contig_1706	8703	.	C	T	0.1	refCall	.	GT:GQ:DP:AD:VAF:C	./.:15:41:14:0.341463:DV
contig_1706	8745	.	G	C	0.2	refCall	.	GT:GQ:DP:AD:VAF:C	./.:13:41:12:0.292683:DV
contig_1706	8770	.	C	CGTA	0.1	refCall	.	GT:GQ:DP:AD:VAF:C	./.:15:40:11:0.275:DV
contig_1706	8849	.	T	C	17	PASS	.	GT:GQ:DP:AD:VAF:C:PS	1|0:17:41:15:0.366:P:8063
contig_1706	8897	.	T	C	17	PASS	.	GT:GQ:DP:AD:VAF:C:PS	1|0:17:41:16:0.39:P:8063
contig_1706	8916	.	T	G	17	PASS	.	GT:GQ:DP:AD:VAF:C:PS	1|0:17:41:16:0.39:P:8063
contig_1706	8958	.	G	C	17	PASS	.	GT:GQ:DP:AD:VAF:C:PS	1|0:17:40:12:0.3:P:8063
contig_1706	9006	.	T	C	0.1	refCall	.	GT:GQ:DP:AD:VAF:C	./.:18:41:13:0.317073:DV
contig_1706	9041	.	G	A	0.1	refCall	.	GT:GQ:DP:AD:VAF:C	./.:18:43:17:0.395349:DV
contig_1706	9047	.	A	T	0	refCall	.	GT:GQ:DP:AD:VAF:C	0/0:20:42:14:0.333333:DV
contig_1706	9117	.	G	C	17	PASS	.	GT:GQ:DP:AD:VAF:C:PS	1|0:17:44:17:0.386:P:8063
contig_1706	9135	.	A	G	0.2	refCall	.	GT:GQ:DP:AD:VAF:C	./.:13:44:15:0.340909:DV
contig_1706	9145	.	T	A	1.2	refCall	.	GT:GQ:DP:AD:VAF:C	./.:6:37:11:0.297297:DV
contig_1706	9149	.	A	G	0.6	refCall	.	GT:GQ:DP:AD:VAF:C	./.:9:44:12:0.272727:DV
contig_1706	9286	.	G	A	16.4	PASS	.	GT:GQ:DP:AD:VAF:C:PS	1|0:16:35:6:0.171429:DV:8063
contig_1706	9290	.	A	G	32.6	PASS	.	GT:GQ:DP:AD:VAF:C:PS	0|1:32:44:19:0.431818:DV:8063
contig_1706	9445	.	A	C	5.5	PASS	.	GT:GQ:DP:AD:VAF:C:PS	0|1:5:45:20:0.444444:DV:8063
contig_1706	9447	.	A	G	3.2	refCall	.	GT:GQ:DP:AD:VAF:C	./.:3:48:21:0.4375:DV
contig_1706	9464	.	A	T	17	PASS	.	GT:GQ:DP:AD:VAF:C:PS	1|0:17:48:24:0.5:P:8063
contig_1706	9538	.	C	CA	14	PASS	.	GT:GQ:DP:AD:VAF:C:PS	0|1:14:50:22:0.44:P:8063
contig_1706	9557	.	A	G	19	PASS	.	GT:GQ:DP:AD:VAF:C:PS	0|1:19:50:23:0.46:P:8063
contig_1706	9674	.	T	C	17	PASS	.	GT:GQ:DP:AD:VAF:C:PS	0|1:17:51:22:0.431:P:8063
contig_1706	9704	.	TTA	T	3.5	PASS	.	GT:GQ:DP:AD:VAF:C:PS	0|1:4:51:14:0.27451:DV:8063
contig_1706	9705	.	TATA	T	0	refCall	.	GT:GQ:DP:AD:VAF:C	0/0:25:37:6:0.162162:DV
contig_1706	9744	.	G	A	0	refCall	.	GT:GQ:DP:AD:VAF:C	0/0:21:50:20:0.4:DV
contig_1706	9751	.	CAT	C	35.5	PASS	.	GT:GQ:DP:AD:VAF:C	1/1:10:50:26:0.52:DV
contig_1706	9772	.	A	G	0	refCall	.	GT:GQ:DP:AD:VAF:C	0/0:24:53:19:0.358491:DV
contig_1706	9778	.	GT	G	30.3	PASS	.	GT:GQ:DP:AD:VAF:C	1/1:15:50:26:0.52:DV
contig_1706	9780	.	T	TAC	0.1	refCall	.	GT:GQ:DP:AD:VAF:C	./.:15:50:17:0.34:DV
contig_1706	9800	.	G	T	21	PASS	.	GT:GQ:DP:AD:VAF:C:PS	0|1:21:48:19:0.396:P:8063
contig_1706	9868	.	C	G	17	PASS	.	GT:GQ:DP:AD:VAF:C:PS	0|1:17:49:19:0.388:P:8063
contig_1706	9883	.	G	A	21	PASS	.	GT:GQ:DP:AD:VAF:C:PS	0|1:21:49:19:0.388:P:8063
contig_1706	9902	.	A	G	19	PASS	.	GT:GQ:DP:AD:VAF:C:PS	0|1:19:50:19:0.38:P:8063
contig_1706	9925	.	T	C	0	refCall	.	GT:GQ:DP:AD:VAF:C	0/0:21:51:19:0.372549:DV
contig_1706	9928	.	G	A	0	refCall	.	GT:GQ:DP:AD:VAF:C	0/0:25:52:18:0.346154:DV
contig_1706	9949	.	A	G	0	refCall	.	GT:GQ:DP:AD:VAF:C	0/0:25:52:16:0.307692:DV
contig_1706	10064	.	C	A	0.3	refCall	.	GT:GQ:DP:AD:VAF:C	./.:12:45:14:0.311111:DV
contig_1706	10153	.	G	C	0.1	refCall	.	GT:GQ:DP:AD:VAF:C	./.:16:47:14:0.297872:DV
contig_1706	10162	.	G	A	0.3	refCall	.	GT:GQ:DP:AD:VAF:C	./.:12:44:14:0.318182:DV
contig_1706	10166	.	C	A	0.1	refCall	.	GT:GQ:DP:AD:VAF:C	./.:19:46:16:0.347826:DV
contig_1706	10183	.	G	A	17	PASS	.	GT:GQ:DP:AD:VAF:C:PS	0|1:17:48:16:0.333:P:8063
contig_1706	10201	.	T	G	17	PASS	.	GT:GQ:DP:AD:VAF:C:PS	0|1:17:48:16:0.333:P:8063
contig_1706	10218	.	T	C	1.2	refCall	.	GT:GQ:DP:AD:VAF:C	./.:6:45:15:0.333333:DV
contig_1706	10223	.	G	A	0.3	refCall	.	GT:GQ:DP:AD:VAF:C	./.:12:40:10:0.25:DV
contig_1706	10252	.	C	T	0.4	refCall	.	GT:GQ:DP:AD:VAF:C	./.:11:47:15:0.319149:DV
contig_1706	10259	.	T	G	0.4	refCall	.	GT:GQ:DP:AD:VAF:C	./.:10:46:14:0.304348:DV
contig_1706	10279	.	A	G	0.1	refCall	.	GT:GQ:DP:AD:VAF:C	./.:18:46:15:0.326087:DV
contig_1706	10287	.	G	A	0	refCall	.	GT:GQ:DP:AD:VAF:C	0/0:21:47:17:0.361702:DV
contig_1706	10288	.	T	TAA	0.3	refCall	.	GT:GQ:DP:AD:VAF:C	./.:12:48:13:0.270833:DV
contig_1706	10320	.	A	G	17	PASS	.	GT:GQ:DP:AD:VAF:C:PS	0|1:17:44:15:0.341:P:8063
contig_1706	10350	.	T	C	0	refCall	.	GT:GQ:DP:AD:VAF:C	0/0:29:48:13:0.270833:DV
contig_1706	10457	.	A	G	0	refCall	.	GT:GQ:DP:AD:VAF:C	0/0:29:47:12:0.255319:DV
contig_1706	10465	.	T	A	0	refCall	.	GT:GQ:DP:AD:VAF:C	0/0:27:48:10:0.208333:DV
contig_1706	10487	.	T	A	0	refCall	.	GT:GQ:DP:AD:VAF:C	0/0:27:49:13:0.265306:DV
contig_1706	10582	.	A	C	0	refCall	.	GT:GQ:DP:AD:VAF:C	0/0:32:44:8:0.181818:DV
contig_1706	10615	.	T	C	0	refCall	.	GT:GQ:DP:AD:VAF:C	0/0:38:45:11:0.244444:DV
contig_1706	10622	.	C	A	0	refCall	.	GT:GQ:DP:AD:VAF:C	0/0:36:46:11:0.23913:DV
contig_1706	10636	.	G	A	0	refCall	.	GT:GQ:DP:AD:VAF:C	0/0:43:44:11:0.25:DV
contig_1706	10640	.	A	T	0	refCall	.	GT:GQ:DP:AD:VAF:C	0/0:41:45:11:0.244444:DV
contig_1706	10733	.	G	A	0	refCall	.	GT:GQ:DP:AD:VAF:C	0/0:49:41:8:0.195122:DV
contig_1706	10760	.	C	T	0	refCall	.	GT:GQ:DP:AD:VAF:C	0/0:46:42:10:0.238095:DV
contig_1706	10769	.	G	T	0	refCall	.	GT:GQ:DP:AD:VAF:C	0/0:43:40:7:0.175:DV
contig_1706	10774	.	C	T	0	refCall	.	GT:GQ:DP:AD:VAF:C	0/0:45:40:8:0.2:DV
contig_1706	10787	.	A	C	0	refCall	.	GT:GQ:DP:AD:VAF:C	0/0:49:42:9:0.214286:DV
contig_1706	10799	.	C	T	0	refCall	.	GT:GQ:DP:AD:VAF:C	0/0:43:40:8:0.2:DV
contig_1706	10816	.	C	T	0	refCall	.	GT:GQ:DP:AD:VAF:C	0/0:45:40:10:0.25:DV
contig_1706	10830	.	C	T	0	refCall	.	GT:GQ:DP:AD:VAF:C	0/0:50:39:8:0.205128:DV
contig_1706	10876	.	C	G	0	refCall	.	GT:GQ:DP:AD:VAF:C	0/0:51:37:8:0.216216:DV
contig_1706	11031	.	T	C	0	refCall	.	GT:GQ:DP:AD:VAF:C	0/0:45:35:7:0.2:DV
contig_1706	12018	.	A	G	0	refCall	.	GT:GQ:DP:AD:VAF:C	0/0:35:36:0:0:DV
contig_1706	18266	.	AT	A	0.1	refCall	.	GT:GQ:DP:AD:VAF:C	./.:17:22:5:0.227273:DV
contig_1706	19022	.	CAT	C	0.9	refCall	.	GT:GQ:DP:AD:VAF:C	./.:7:17:8:0.470588:DV
contig_1706	19446	.	T	TA	7.2	PASS	.	GT:GQ:DP:AD:VAF:C	1/1:7:19:4:0.210526:DV
contig_1706	26187	.	G	A	0.1	refCall	.	GT:GQ:DP:AD:VAF:C	./.:17:21:3:0.142857:DV
contig_1706	26394	.	T	C	0	refCall	.	GT:GQ:DP:AD:VAF:C	./.:19:27:8:0.296296:DV
contig_1706	26482	.	G	A	0	refCall	.	GT:GQ:DP:AD:VAF:C	0/0:35:30:7:0.233333:DV
contig_1706	26500	.	T	TAC	0	refCall	.	GT:GQ:DP:AD:VAF:C	0/0:27:30:5:0.166667:DV
contig_1706	26505	.	A	G	0	refCall	.	GT:GQ:DP:AD:VAF:C	0/0:33:30:6:0.2:DV
contig_1706	26523	.	T	A	0	refCall	.	GT:GQ:DP:AD:VAF:C	0/0:28:29:8:0.275862:DV
contig_1706	26557	.	A	G	19	PASS	.	GT:GQ:DP:AD:VAF:C:PS	1|0:19:31:12:0.387:P:26556
contig_1706	26595	.	G	C	0	refCall	.	GT:GQ:DP:AD:VAF:C	0/0:30:31:10:0.322581:DV
contig_1706	26600	.	TATAC	T	0	refCall	.	GT:GQ:DP:AD:VAF:C	0/0:22:31:10:0.322581:DV
contig_1706	26637	.	C	T	0	refCall	.	GT:GQ:DP:AD:VAF:C	0/0:24:32:9:0.28125:DV
contig_1706	26650	.	G	T	17	PASS	.	GT:GQ:DP:AD:VAF:C:PS	1|0:17:31:11:0.355:P:26556
contig_1706	26767	.	A	G	1.3	refCall	.	GT:GQ:DP:AD:VAF:C	./.:6:31:10:0.322581:DV
contig_1706	26777	.	GAT	G	11	PASS	.	GT:GQ:DP:AD:VAF:C:PS	1|0:11:35:11:0.314:P:26556
contig_1706	26825	.	T	C	16	PASS	.	GT:GQ:DP:AD:VAF:C:PS	1|0:16:32:9:0.281:P:26556
contig_1706	26906	.	T	G	0	refCall	.	GT:GQ:DP:AD:VAF:C	0/0:23:32:7:0.21875:DV
contig_1706	26936	.	T	G	16	PASS	.	GT:GQ:DP:AD:VAF:C:PS	1|0:16:35:12:0.343:P:26556
contig_1706	26969	.	A	T	0	refCall	.	GT:GQ:DP:AD:VAF:C	0/0:22:35:9:0.257143:DV
contig_1706	27015	.	T	C	20.4	PASS	.	GT:GQ:DP:AD:VAF:C:PS	0|1:5:34:18:0.529412:DV:26556
contig_1706	27028	.	C	T	0.3	refCall	.	GT:GQ:DP:AD:VAF:C	./.:12:34:13:0.382353:DV
contig_1706	27048	.	GTATA	G	8.2	PASS	.	GT:GQ:DP:AD:VAF:C	1/1:3:25:6:0.24:DV
contig_1706	27107	.	T	C	3.1	refCall	.	GT:GQ:DP:AD:VAF:C	./.:3:31:12:0.387097:DV
contig_1706	27114	.	T	A	1.3	refCall	.	GT:GQ:DP:AD:VAF:C	./.:6:31:10:0.322581:DV
contig_1706	27140	.	AT	A	9.9	PASS	.	GT:GQ:DP:AD:VAF:C:PS	0|1:4:29:11:0.37931:DV:26556
contig_1706	27230	.	C	T	12	PASS	.	GT:GQ:DP:AD:VAF:C:PS	1|0:12:31:11:0.354839:DV:26556
contig_1706	27363	.	C	CGT	11	PASS	.	GT:GQ:DP:AD:VAF:C:PS	1|0:11:33:9:0.273:P:26556
contig_1706	27391	.	C	T	0.3	refCall	.	GT:GQ:DP:AD:VAF:C	./.:12:34:12:0.352941:DV
contig_1706	27515	.	T	G	18	PASS	.	GT:GQ:DP:AD:VAF:C:PS	1|0:18:35:14:0.4:P:26556
contig_1706	27645	.	A	G	0.4	refCall	.	GT:GQ:DP:AD:VAF:C	./.:11:34:0:0:DV
contig_1706	27675	.	C	T	0.1	refCall	.	GT:GQ:DP:AD:VAF:C	./.:18:35:10:0.285714:DV
contig_1706	27729	.	G	C	17	PASS	.	GT:GQ:DP:AD:VAF:C:PS	1|0:17:34:11:0.324:P:26556
contig_1706	27784	.	A	G	0	refCall	.	GT:GQ:DP:AD:VAF:C	0/0:21:35:10:0.285714:DV
contig_1706	27824	.	G	A	16	PASS	.	GT:GQ:DP:AD:VAF:C:PS	1|0:16:32:10:0.312:P:26556
contig_1706	27943	.	T	C	0.4	refCall	.	GT:GQ:DP:AD:VAF:C	./.:10:34:10:0.294118:DV
contig_1706	27953	.	A	C	0.1	refCall	.	GT:GQ:DP:AD:VAF:C	./.:15:34:9:0.264706:DV
contig_1706	27976	.	A	G	1.7	refCall	.	GT:GQ:DP:AD:VAF:C	./.:5:33:12:0.363636:DV
contig_1706	28146	.	T	C	6.1	PASS	.	GT:GQ:DP:AD:VAF:C:PS	1|0:6:28:7:0.25:DV:26556
contig_1706	28277	.	A	G	0.1	refCall	.	GT:GQ:DP:AD:VAF:C	./.:15:18:5:0.277778:DV
contig_1706	28288	.	C	T	0	refCall	.	GT:GQ:DP:AD:VAF:C	0/0:22:22:4:0.181818:DV
contig_1706	28295	.	T	A	0.1	refCall	.	GT:GQ:DP:AD:VAF:C	./.:15:24:5:0.208333:DV
contig_1706	28305	.	A	G	0.1	refCall	.	GT:GQ:DP:AD:VAF:C	./.:15:24:5:0.208333:DV
contig_1706	28326	.	C	T	0.2	refCall	.	GT:GQ:DP:AD:VAF:C	./.:13:24:6:0.25:DV
contig_1706	28373	.	A	T	0.4	refCall	.	GT:GQ:DP:AD:VAF:C	./.:11:24:6:0.25:DV
contig_1706	28376	.	T	A	0.5	refCall	.	GT:GQ:DP:AD:VAF:C	./.:10:24:6:0.25:DV
contig_1706	28378	.	A	AT	0.8	refCall	.	GT:GQ:DP:AD:VAF:C	./.:8:24:6:0.25:DV
contig_1706	28386	.	AAT	A	8.7	PASS	.	GT:GQ:DP:AD:VAF:C:PS	0|1:3:22:10:0.454545:DV:26556
contig_1706	28532	.	T	C	0.4	refCall	.	GT:GQ:DP:AD:VAF:C	./.:11:18:4:0.222222:DV
contig_1706	28613	.	T	C	0.3	refCall	.	GT:GQ:DP:AD:VAF:C	./.:12:20:5:0.25:DV
contig_1706	28626	.	G	A	0.3	refCall	.	GT:GQ:DP:AD:VAF:C	./.:11:20:6:0.3:DV
contig_1706	28958	.	A	T	0	refCall	.	GT:GQ:DP:AD:VAF:C	0/0:20:23:5:0.217391:DV
contig_1706	28987	.	C	T	0	refCall	.	GT:GQ:DP:AD:VAF:C	0/0:29:23:5:0.217391:DV
contig_1706	28988	.	A	G	0	refCall	.	GT:GQ:DP:AD:VAF:C	0/0:29:23:5:0.217391:DV
contig_1706	29025	.	T	A	0	refCall	.	GT:GQ:DP:AD:VAF:C	0/0:34:22:5:0.227273:DV
contig_1706	29027	.	G	A	0	refCall	.	GT:GQ:DP:AD:VAF:C	0/0:31:23:5:0.217391:DV
contig_1706	29040	.	C	T	0	refCall	.	GT:GQ:DP:AD:VAF:C	0/0:32:20:5:0.25:DV
contig_1706	29062	.	A	C	0	refCall	.	GT:GQ:DP:AD:VAF:C	0/0:27:22:4:0.181818:DV
contig_1706	29067	.	ATC	A	0.1	refCall	.	GT:GQ:DP:AD:VAF:C	./.:19:23:5:0.217391:DV
contig_1706	29073	.	T	A	0	refCall	.	GT:GQ:DP:AD:VAF:C	0/0:29:23:5:0.217391:DV
contig_1706	29075	.	G	A	0	refCall	.	GT:GQ:DP:AD:VAF:C	0/0:28:23:7:0.304348:DV
contig_1706	29078	.	T	C	0	refCall	.	GT:GQ:DP:AD:VAF:C	0/0:30:23:6:0.26087:DV
contig_1706	29102	.	C	T	0	refCall	.	GT:GQ:DP:AD:VAF:C	0/0:28:15:4:0.266667:DV
contig_1706	29124	.	T	A	0	refCall	.	GT:GQ:DP:AD:VAF:C	0/0:27:23:5:0.217391:DV
contig_1706	29126	.	T	C	0	refCall	.	GT:GQ:DP:AD:VAF:C	0/0:20:22:6:0.272727:DV
contig_1706	29455	.	A	T	0.3	refCall	.	GT:GQ:DP:AD:VAF:C	./.:11:20:4:0.2:DV
contig_1706	29456	.	T	A	0.8	refCall	.	GT:GQ:DP:AD:VAF:C	./.:8:20:4:0.2:DV
contig_1706	29636	.	A	G	29.5	PASS	.	GT:GQ:DP:AD:VAF:C:PS	1|0:30:19:5:0.263158:DV:26556
contig_1706	31430	.	GA	G	0.1	refCall	.	GT:GQ:DP:AD:VAF:C	./.:16:24:3:0.125:DV
contig_1706	41014	.	T	A	22.7	PASS	.	GT:GQ:DP:AD:VAF:C	1/1:16:16:12:0.75:DV
contig_1706	41017	.	A	T	23.7	PASS	.	GT:GQ:DP:AD:VAF:C	1/1:17:17:11:0.647059:DV
contig_1706	41020	.	T	A	19.6	PASS	.	GT:GQ:DP:AD:VAF:C	1/1:16:15:12:0.8:DV
contig_1706	41025	.	A	G	22	PASS	.	GT:GQ:DP:AD:VAF:C	1/1:17:17:15:0.882353:DV
contig_1706	41028	.	A	ACCC	18.7	PASS	.	GT:GQ:DP:AD:VAF:C	1/1:18:18:7:0.388889:DV
contig_1706	41029	.	T	C	0.2	refCall	.	GT:GQ:DP:AD:VAF:C	./.:14:15:5:0.333333:DV
contig_1706	41030	.	A	G	4.5	PASS	.	GT:GQ:DP:AD:VAF:C	1/1:2:15:5:0.333333:DV
contig_1706	43288	.	TA	T	4	PASS	.	GT:GQ:DP:AD:VAF:C	1/1:4:12:6:0.5:DV
contig_1706	43291	.	C	G	0.5	refCall	.	GT:GQ:DP:AD:VAF:C	./.:9:11:2:0.181818:DV
contig_1706	43293	.	G	C	1.2	refCall	.	GT:GQ:DP:AD:VAF:C	./.:6:11:6:0.545455:DV
contig_1706	44166	.	T	TC	31.3	PASS	.	GT:GQ:DP:AD:VAF:C	1/1:25:10:9:0.9:DV
contig_1706	45287	.	T	TC	11	PASS	.	GT:GQ:DP:AD:VAF:C	1/1:11:12:11:0.917:P
contig_1706	45302	.	T	TTGC	1.7	refCall	.	GT:GQ:DP:AD:VAF:C	./.:5:10:3:0.3:DV
contig_1706	45307	.	T	C	3.1	PASS	.	GT:GQ:DP:AD:VAF:C	1/1:3:9:3:0.333333:DV
contig_1706	45308	.	G	T	9.4	PASS	.	GT:GQ:DP:AD:VAF:C	1/1:9:10:5:0.5:DV
contig_1706	45310	.	G	A	1.1	refCall	.	GT:GQ:DP:AD:VAF:C	./.:6:10:3:0.3:DV
contig_1706	45312	.	T	C	0.7	refCall	.	GT:GQ:DP:AD:VAF:C	./.:8:11:2:0.181818:DV
contig_1706	45313	.	T	TTTCGAGTTATTTGGCTGCCTAAGTTAAAATGGGTCA	4.4	PASS	.	GT:GQ:DP:AD:VAF:C	1/1:4:11:3:0.272727:DV
contig_1706	45427	.	TATTAA	T	12	PASS	.	GT:GQ:DP:AD:VAF:C	1/1:12:13:9:0.692:P
contig_1706	45444	.	G	GC	25.9	PASS	.	GT:GQ:DP:AD:VAF:C	1/1:26:12:9:0.75:DV
contig_1706	45446	.	G	GC	16.8	PASS	.	GT:GQ:DP:AD:VAF:C	1/1:17:13:11:0.846154:DV
contig_1706	45461	.	A	AT	14.9	PASS	.	GT:GQ:DP:AD:VAF:C	1/1:15:13:12:0.923077:DV
contig_1706	45464	.	A	AT	5.2	PASS	.	GT:GQ:DP:AD:VAF:C	1/1:5:13:11:0.846154:DV
contig_1706	45468	.	G	A	8.2	PASS	.	GT:GQ:DP:AD:VAF:C	1/1:8:13:11:0.846154:DV
contig_1706	45470	.	CT	C	11.9	PASS	.	GT:GQ:DP:AD:VAF:C	1/1:12:13:10:0.769231:DV
contig_1706	45473	.	A	ATTCG	5.8	PASS	.	GT:GQ:DP:AD:VAF:C	1/1:6:12:8:0.666667:DV
contig_1706	54608	.	A	G	22.7	PASS	.	GT:GQ:DP:AD:VAF:C	1/1:8:10:6:0.6:DV
contig_1706	54619	.	A	G	17	PASS	.	GT:GQ:DP:AD:VAF:C	1/1:17:9:6:0.667:P
contig_1706	54818	.	AT	A	19	PASS	.	GT:GQ:DP:AD:VAF:C	1/1:19:8:8:1:P
contig_1706	54873	.	A	C	16.7	PASS	.	GT:GQ:DP:AD:VAF:C	1/1:6:6:5:0.833333:DV
contig_1706	54875	.	A	G	12.7	PASS	.	GT:GQ:DP:AD:VAF:C	1/1:6:7:4:0.571429:DV
contig_1706	54878	.	C	A	11.1	PASS	.	GT:GQ:DP:AD:VAF:C	1/1:5:7:5:0.714286:DV
contig_1706	54886	.	G	T	16	PASS	.	GT:GQ:DP:AD:VAF:C	1/1:16:7:7:1:P
contig_1706	55039	.	GC	G	4.7	PASS	.	GT:GQ:DP:AD:VAF:C	1/1:3:7:4:0.571429:DV
contig_1706	55043	.	T	G	7.3	PASS	.	GT:GQ:DP:AD:VAF:C	1/1:5:7:5:0.714286:DV
contig_1706	55046	.	G	T	12.4	PASS	.	GT:GQ:DP:AD:VAF:C	1/1:9:6:5:0.833333:DV
contig_1706	55101	.	G	GT	3.8	refCall	.	GT:GQ:DP:AD:VAF:C	./.:2:6:3:0.5:DV
contig_1713	24	.	A	T	12	PASS	.	GT:GQ:DP:AD:VAF:C:PS	1|0:12:10:3:0.3:P:23
contig_1713	41	.	T	C	11	PASS	.	GT:GQ:DP:AD:VAF:C:PS	1|0:11:10:3:0.3:P:23
contig_1713	57	.	T	TTACGC,TTCC	4	PASS	.	GT:GQ:DP:AD:VAF:C:PS	0|1:4:9:6,2:0.667,0.222:P:23
contig_1713	59	.	A	T	1	refCall	.	GT:GQ:DP:AD:VAF:C	0/0:1:9:2:0.222:P
contig_1713	76	.	A	ATG	2	refCall	.	GT:GQ:DP:AD:VAF:C	0/0:2:11:3:0.273:P
contig_1713	83	.	C	A	13	PASS	.	GT:GQ:DP:AD:VAF:C:PS	0|1:13:21:7:0.333:P:23
contig_1713	97	.	T	G	1	refCall	.	GT:GQ:DP:AD:VAF:C	0/0:1:20:5:0.25:P
contig_1713	99	.	C	T	2	refCall	.	GT:GQ:DP:AD:VAF:C	0/0:2:21:6:0.286:P
contig_1713	101	.	G	A	1	refCall	.	GT:GQ:DP:AD:VAF:C	0/0:1:20:5:0.25:P
contig_1713	108	.	C	T	4	PASS	.	GT:GQ:DP:AD:VAF:C:PS	0|1:4:19:5:0.263:P:23
contig_1713	109	.	G	A	1	refCall	.	GT:GQ:DP:AD:VAF:C	0/0:1:20:6:0.3:P
contig_1713	111	.	C	T	0.1	refCall	.	GT:GQ:DP:AD:VAF:C	./.:18:23:6:0.26087:DV
contig_1713	123	.	A	G	0.1	refCall	.	GT:GQ:DP:AD:VAF:C	./.:15:22:7:0.318182:DV
contig_1713	133	.	G	A	0.1	refCall	.	GT:GQ:DP:AD:VAF:C	./.:15:23:8:0.347826:DV
contig_1713	169	.	C	T	0.3	refCall	.	GT:GQ:DP:AD:VAF:C	./.:12:23:6:0.26087:DV
contig_1713	180	.	A	C	0.2	refCall	.	GT:GQ:DP:AD:VAF:C	./.:15:22:4:0.181818:DV
contig_1713	182	.	G	A	0.5	refCall	.	GT:GQ:DP:AD:VAF:C	./.:10:22:6:0.272727:DV
contig_1713	193	.	A	G	0.5	refCall	.	GT:GQ:DP:AD:VAF:C	./.:9:22:6:0.272727:DV
contig_1713	959	.	A	G	2.6	refCall	.	GT:GQ:DP:AD:VAF:C	./.:3:29:7:0.241379:DV
contig_1713	1327	.	T	C	1.8	refCall	.	GT:GQ:DP:AD:VAF:C	./.:5:36:9:0.25:DV
contig_1713	1471	.	A	G	5.2	PASS	.	GT:GQ:DP:AD:VAF:C:PS	0|1:5:39:10:0.25641:DV:23
contig_1713	1489	.	A	C	22.5	PASS	.	GT:GQ:DP:AD:VAF:C:PS	1|0:16:44:22:0.5:DV:23
contig_1713	1809	.	GTTAATTAATTTTTAA	G	15.9	PASS	.	GT:GQ:DP:AD:VAF:C:PS	1|0:15:43:13:0.302326:DV:23
contig_1713	2700	.	G	GTA	11	PASS	.	GT:GQ:DP:AD:VAF:C:PS	1|0:11:44:14:0.318:P:23
contig_1713	2773	.	G	T	16	PASS	.	GT:GQ:DP:AD:VAF:C:PS	1|0:16:39:15:0.385:P:23
contig_1713	2859	.	T	C	7.6	PASS	.	GT:GQ:DP:AD:VAF:C:PS	1|0:7:40:16:0.4:DV:23
contig_1713	2899	.	GAA	G	12	PASS	.	GT:GQ:DP:AD:VAF:C	1/1:12:31:25:0.806:P
contig_1713	3166	.	AATAATT	A	17.4	PASS	.	GT:GQ:DP:AD:VAF:C:PS	0|1:17:25:9:0.36:DV:23
contig_1713	3492	.	G	A	0.9	refCall	.	GT:GQ:DP:AD:VAF:C	./.:7:16:6:0.375:DV
contig_1713	3646	.	G	A	0.2	refCall	.	GT:GQ:DP:AD:VAF:C	./.:13:13:4:0.307692:DV
contig_1713	3648	.	T	C	0.1	refCall	.	GT:GQ:DP:AD:VAF:C	./.:16:12:3:0.25:DV
contig_1713	3657	.	G	A	0.1	refCall	.	GT:GQ:DP:AD:VAF:C	./.:15:14:4:0.285714:DV
contig_1713	3676	.	TTTAAATATTA	T	3.7	refCall	.	GT:GQ:DP:AD:VAF:C	./.:2:13:5:0.384615:DV
contig_1713	3677	.	T	A	1	refCall	.	GT:GQ:DP:AD:VAF:C	./.:7:7:3:0.428571:DV
contig_1713	3681	.	A	T	0.9	refCall	.	GT:GQ:DP:AD:VAF:C	./.:7:9:3:0.333333:DV
contig_1713	3688	.	TAAA	T	7.3	PASS	.	GT:GQ:DP:AD:VAF:C	1/1:3:14:5:0.357143:DV
contig_1713	3693	.	A	AT	0.1	refCall	.	GT:GQ:DP:AD:VAF:C	./.:18:13:5:0.384615:DV
contig_1713	3700	.	AT	A	1.8	refCall	.	GT:GQ:DP:AD:VAF:C	./.:5:14:6:0.428571:DV
contig_1713	3716	.	C	T	0	refCall	.	GT:GQ:DP:AD:VAF:C	0/0:23:14:3:0.214286:DV
contig_1713	3719	.	C	T	0.1	refCall	.	GT:GQ:DP:AD:VAF:C	./.:19:13:4:0.307692:DV
contig_1713	3722	.	G	A	0	refCall	.	GT:GQ:DP:AD:VAF:C	0/0:20:14:5:0.357143:DV
contig_1713	3732	.	C	T	0.1	refCall	.	GT:GQ:DP:AD:VAF:C	./.:19:14:6:0.428571:DV
contig_1713	3734	.	T	C	0	refCall	.	GT:GQ:DP:AD:VAF:C	0/0:21:14:4:0.285714:DV
contig_1713	3758	.	C	T	0	refCall	.	GT:GQ:DP:AD:VAF:C	0/0:22:13:3:0.230769:DV
contig_1713	3762	.	C	A	0	refCall	.	GT:GQ:DP:AD:VAF:C	0/0:23:12:2:0.166667:DV
contig_1713	3787	.	A	T	0	refCall	.	GT:GQ:DP:AD:VAF:C	0/0:21:12:3:0.25:DV
contig_1713	3788	.	T	A	0	refCall	.	GT:GQ:DP:AD:VAF:C	0/0:20:12:4:0.333333:DV
contig_1713	3805	.	A	AG	0.1	refCall	.	GT:GQ:DP:AD:VAF:C	./.:19:12:3:0.25:DV
contig_1713	3808	.	GT	G	0	refCall	.	GT:GQ:DP:AD:VAF:C	0/0:22:11:3:0.272727:DV
contig_1713	3813	.	T	A	0	refCall	.	GT:GQ:DP:AD:VAF:C	0/0:23:12:3:0.25:DV
contig_1713	3825	.	A	T	0	refCall	.	GT:GQ:DP:AD:VAF:C	0/0:20:12:4:0.333333:DV
contig_1713	3828	.	C	T	0	refCall	.	GT:GQ:DP:AD:VAF:C	0/0:20:12:4:0.333333:DV
contig_1713	3848	.	C	A	0	refCall	.	GT:GQ:DP:AD:VAF:C	0/0:20:11:3:0.272727:DV
contig_1713	3856	.	T	C	0.1	refCall	.	GT:GQ:DP:AD:VAF:C	./.:17:11:3:0.272727:DV
contig_1713	3862	.	A	AATAT	0.1	refCall	.	GT:GQ:DP:AD:VAF:C	./.:19:11:3:0.272727:DV
contig_1713	3866	.	T	C	0.1	refCall	.	GT:GQ:DP:AD:VAF:C	./.:18:10:3:0.3:DV
contig_1713	3871	.	C	T	0.1	refCall	.	GT:GQ:DP:AD:VAF:C	./.:16:11:3:0.272727:DV
contig_1713	3903	.	T	C	0.1	refCall	.	GT:GQ:DP:AD:VAF:C	./.:18:9:2:0.222222:DV
contig_1713	3924	.	G	T	0.6	refCall	.	GT:GQ:DP:AD:VAF:C	./.:9:10:4:0.4:DV
contig_1718	10189	.	GTATATA	G	7.7	PASS	.	GT:GQ:DP:AD:VAF:C	1/1:4:5:4:0.8:DV
contig_1718	10215	.	TA	T	1.9	refCall	.	GT:GQ:DP:AD:VAF:C	./.:4:6:5:0.833333:DV
contig_1718	10683	.	GA	G	12	PASS	.	GT:GQ:DP:AD:VAF:C	1/1:12:18:17:0.944:P
contig_1718	10881	.	TTA	T	1.2	refCall	.	GT:GQ:DP:AD:VAF:C	./.:6:17:7:0.411765:DV
contig_1718	10964	.	TTTATATATATA	T	7	PASS	.	GT:GQ:DP:AD:VAF:C	1/1:6:16:9:0.5625:DV
contig_1718	11586	.	AT	A	6.9	PASS	.	GT:GQ:DP:AD:VAF:C:PS	1|0:7:26:13:0.5:DV:11585
contig_1718	11872	.	G	A	20	PASS	.	GT:GQ:DP:AD:VAF:C	1/1:20:19:19:1:P
contig_1718	12171	.	CAAT	C	8.5	PASS	.	GT:GQ:DP:AD:VAF:C	1/1:5:26:15:0.576923:DV
contig_1718	12218	.	A	T	19.7	PASS	.	GT:GQ:DP:AD:VAF:C	1/1:4:31:23:0.741935:DV
contig_1718	12327	.	GT	G	1.8	refCall	.	GT:GQ:DP:AD:VAF:C	./.:5:30:23:0.766667:DV
contig_1718	12388	.	A	G	14.9	PASS	.	GT:GQ:DP:AD:VAF:C	0/1:7:30:18:0.6:DV
contig_1718	12912	.	TAAAA	T	5.6	PASS	.	GT:GQ:DP:AD:VAF:C	1/1:3:31:21:0.677419:DV
contig_1718	13025	.	CATATATAT	C	0.1	refCall	.	GT:GQ:DP:AD:VAF:C	./.:19:35:6:0.171429:DV
contig_1718	13813	.	A	T	11.7	PASS	.	GT:GQ:DP:AD:VAF:C:PS	0|1:12:53:18:0.339623:DV:11585
contig_1718	14976	.	T	C	3.5	PASS	.	GT:GQ:DP:AD:VAF:C:PS	0|1:4:48:17:0.354167:DV:11585
contig_1718	15623	.	G	T	20	PASS	.	GT:GQ:DP:AD:VAF:C:PS	0|1:20:45:17:0.378:P:11585
contig_1718	16881	.	G	T	20	PASS	.	GT:GQ:DP:AD:VAF:C:PS	0|1:20:47:17:0.362:P:11585
contig_1718	17501	.	T	A	16	PASS	.	GT:GQ:DP:AD:VAF:C:PS	0|1:16:44:17:0.386:P:11585
contig_1718	17523	.	A	G	19	PASS	.	GT:GQ:DP:AD:VAF:C	1/1:19:45:37:0.822:P
contig_1718	17539	.	A	AC	15	PASS	.	GT:GQ:DP:AD:VAF:C	1/1:15:47:46:0.979:P
contig_1718	17629	.	A	T	8.4	PASS	.	GT:GQ:DP:AD:VAF:C:PS	0|1:8:47:13:0.276596:DV:11585
contig_1718	18121	.	A	C	20	PASS	.	GT:GQ:DP:AD:VAF:C:PS	1|0:20:46:24:0.522:P:11585
contig_1718	18321	.	C	A	18	PASS	.	GT:GQ:DP:AD:VAF:C:PS	0|1:18:48:18:0.375:P:11585
contig_1718	19140	.	T	A	15.7	PASS	.	GT:GQ:DP:AD:VAF:C:PS	1|0:16:30:8:0.266667:DV:11585
contig_1718	19678	.	A	G	18	PASS	.	GT:GQ:DP:AD:VAF:C:PS	1|0:18:40:24:0.6:P:11585
contig_1718	19925	.	TA	T	0	refCall	.	GT:GQ:DP:AD:VAF:C	0/0:21:42:12:0.285714:DV
contig_1718	20494	.	A	T	2.4	refCall	.	GT:GQ:DP:AD:VAF:C	./.:4:19:7:0.368421:DV
contig_1718	20548	.	T	A	0	refCall	.	GT:GQ:DP:AD:VAF:C	./.:19:18:0:0:DV
contig_1718	20557	.	A	T	0.1	refCall	.	GT:GQ:DP:AD:VAF:C	./.:15:18:3:0.166667:DV
contig_1718	20558	.	TA	T	0.1	refCall	.	GT:GQ:DP:AD:VAF:C	./.:16:18:8:0.444444:DV
contig_1718	20561	.	GTAA	G	0.1	refCall	.	GT:GQ:DP:AD:VAF:C	./.:18:16:8:0.5:DV
contig_1718	20567	.	T	TG	0.2	refCall	.	GT:GQ:DP:AD:VAF:C	./.:13:17:8:0.470588:DV
contig_1718	20572	.	A	G	0.1	refCall	.	GT:GQ:DP:AD:VAF:C	./.:15:17:11:0.647059:DV
contig_1718	20584	.	A	G	0.1	refCall	.	GT:GQ:DP:AD:VAF:C	./.:17:25:8:0.32:DV
contig_1718	20601	.	CAAT	C	11.1	PASS	.	GT:GQ:DP:AD:VAF:C	1/1:11:26:14:0.538462:DV
contig_1718	21089	.	TTA	T	12	PASS	.	GT:GQ:DP:AD:VAF:C:PS	0|1:12:34:16:0.470588:DV:11585
contig_1718	21776	.	A	T	18	PASS	.	GT:GQ:DP:AD:VAF:C:PS	1|0:18:40:16:0.4:P:11585
contig_1718	21923	.	T	TAA	4.5	PASS	.	GT:GQ:DP:AD:VAF:C	1/1:3:31:8:0.258065:DV
contig_1718	22090	.	ATT	A	12	PASS	.	GT:GQ:DP:AD:VAF:C	1/1:12:41:29:0.707:P
contig_1718	22448	.	AATAT	A	15.3	PASS	.	GT:GQ:DP:AD:VAF:C:PS	1|0:15:42:6:0.142857:DV:11585
contig_1718	23010	.	T	A	0.2	refCall	.	GT:GQ:DP:AD:VAF:C	./.:13:46:0:0:DV
contig_1718	23012	.	T	A	2.6	refCall	.	GT:GQ:DP:AD:VAF:C	./.:3:46:18:0.391304:DV
contig_1718	23035	.	AT	A	0.3	refCall	.	GT:GQ:DP:AD:VAF:C	./.:12:44:6:0.136364:DV
contig_1718	23175	.	C	A	19	PASS	.	GT:GQ:DP:AD:VAF:C:PS	0|1:19:50:28:0.56:P:11585
contig_1718	23708	.	G	T	16	PASS	.	GT:GQ:DP:AD:VAF:C:PS	1|0:16:48:24:0.5:P:11585
contig_1718	23715	.	G	A	17	PASS	.	GT:GQ:DP:AD:VAF:C:PS	1|0:17:48:23:0.479:P:11585
contig_1718	23821	.	T	TG	4.6	PASS	.	GT:GQ:DP:AD:VAF:C:PS	0|1:5:35:10:0.285714:DV:11585
contig_1718	24487	.	A	T	17	PASS	.	GT:GQ:DP:AD:VAF:C:PS	0|1:17:61:25:0.41:P:11585
contig_1718	24662	.	G	T	20	PASS	.	GT:GQ:DP:AD:VAF:C:PS	1|0:20:53:24:0.453:P:11585
contig_1718	25377	.	G	A	18	PASS	.	GT:GQ:DP:AD:VAF:C:PS	1|0:18:70:28:0.4:P:11585
contig_1718	25497	.	AGTT	A	12.3	PASS	.	GT:GQ:DP:AD:VAF:C:PS	0|1:3:60:29:0.483333:DV:11585
contig_1718	29799	.	C	T	17	PASS	.	GT:GQ:DP:AD:VAF:C	0/1:17:51:29:0.569:P
contig_1718	29821	.	GATATATAT	G	17.5	PASS	.	GT:GQ:DP:AD:VAF:C:PS	0|1:12:49:22:0.44898:DV:11585
contig_1718	29940	.	AT	A	0.7	refCall	.	GT:GQ:DP:AD:VAF:C	./.:8:50:12:0.24:DV
contig_1718	29957	.	A	C	21.7	PASS	.	GT:GQ:DP:AD:VAF:C	0/1:19:49:22:0.44898:DV
contig_1718	30003	.	C	T	16.8	PASS	.	GT:GQ:DP:AD:VAF:C:PS	0|1:4:46:31:0.673913:DV:11585
contig_1718	30356	.	T	C	8.6	PASS	.	GT:GQ:DP:AD:VAF:C	0/1:9:68:17:0.25:DV
contig_1718	30366	.	C	T	12.9	PASS	.	GT:GQ:DP:AD:VAF:C	0/1:13:66:24:0.363636:DV
contig_1718	30409	.	C	T	7.9	PASS	.	GT:GQ:DP:AD:VAF:C	0/1:8:67:24:0.358209:DV
contig_1718	30421	.	C	T	12.5	PASS	.	GT:GQ:DP:AD:VAF:C	0/1:12:68:25:0.367647:DV
contig_1718	30458	.	T	A	18	PASS	.	GT:GQ:DP:AD:VAF:C:PS	0|1:18:68:25:0.368:P:11585
contig_1718	30474	.	C	T	19	PASS	.	GT:GQ:DP:AD:VAF:C:PS	0|1:19:68:29:0.426:P:11585
contig_1718	30533	.	T	TA	13	PASS	.	GT:GQ:DP:AD:VAF:C:PS	0|1:13:68:26:0.382:P:11585
contig_1718	30609	.	A	G	10.4	PASS	.	GT:GQ:DP:AD:VAF:C:PS	0|1:10:70:28:0.4:DV:11585
contig_1718	30619	.	T	C	8.5	PASS	.	GT:GQ:DP:AD:VAF:C:PS	0|1:8:68:25:0.367647:DV:11585
contig_1718	30656	.	T	C	17	PASS	.	GT:GQ:DP:AD:VAF:C:PS	0|1:17:69:33:0.478:P:11585
contig_1718	30675	.	ATAT	A	2.7	refCall	.	GT:GQ:DP:AD:VAF:C	./.:3:62:14:0.225806:DV
contig_1718	30687	.	A	AT	2	refCall	.	GT:GQ:DP:AD:VAF:C	./.:4:66:23:0.348485:DV
contig_1718	30735	.	A	G	12.3	PASS	.	GT:GQ:DP:AD:VAF:C:PS	0|1:10:67:36:0.537313:DV:11585
contig_1718	30743	.	T	C	8.5	PASS	.	GT:GQ:DP:AD:VAF:C	0/1:4:66:12:0.181818:DV
contig_1718	30745	.	CTT	C	8.3	PASS	.	GT:GQ:DP:AD:VAF:C:PS	0|1:8:67:28:0.41791:DV:11585
contig_1718	30797	.	A	G	20	PASS	.	GT:GQ:DP:AD:VAF:C:PS	0|1:20:62:25:0.403:P:11585
contig_1718	30989	.	A	G	19	PASS	.	GT:GQ:DP:AD:VAF:C:PS	0|1:19:68:29:0.426:P:11585
contig_1718	31014	.	C	T	1	refCall	.	GT:GQ:DP:AD:VAF:C	./.:7:66:14:0.212121:DV
contig_1718	31088	.	T	C	21	PASS	.	GT:GQ:DP:AD:VAF:C:PS	0|1:21:68:30:0.441:P:11585
contig_1718	31107	.	T	A	20	PASS	.	GT:GQ:DP:AD:VAF:C:PS	0|1:20:69:31:0.449:P:11585
contig_1718	31349	.	G	A	26.3	PASS	.	GT:GQ:DP:AD:VAF:C:PS	0|1:19:62:31:0.5:DV:11585
contig_1718	31517	.	T	G	15	PASS	.	GT:GQ:DP:AD:VAF:C:PS	1|0:15:54:12:0.222222:DV:11585
contig_1718	31658	.	G	A	20	PASS	.	GT:GQ:DP:AD:VAF:C:PS	0|1:20:56:30:0.536:P:11585
contig_1718	31696	.	T	G	16	PASS	.	GT:GQ:DP:AD:VAF:C:PS	0|1:16:56:35:0.625:P:11585
contig_1718	31783	.	C	T	25.5	PASS	.	GT:GQ:DP:AD:VAF:C:PS	1|0:13:56:19:0.339286:DV:11585
contig_1718	31791	.	A	G	9.4	PASS	.	GT:GQ:DP:AD:VAF:C:PS	0|1:3:55:34:0.618182:DV:11585
contig_1718	31834	.	T	C	18	PASS	.	GT:GQ:DP:AD:VAF:C:PS	0|1:18:55:30:0.545:P:11585
contig_1718	31850	.	A	G	19	PASS	.	GT:GQ:DP:AD:VAF:C:PS	0|1:19:53:29:0.547:P:11585
contig_1718	31867	.	GTATATATAT	G,GAT	23.4	PASS	.	GT:GQ:DP:AD:VAF:C:PS	1|0:5:51:13,12:0.254902,0.235294:DV:11585
contig_1718	31960	.	GTA	G	0.3	refCall	.	GT:GQ:DP:AD:VAF:C	./.:12:55:21:0.381818:DV
contig_1718	32140	.	A	G	21	PASS	.	GT:GQ:DP:AD:VAF:C	1/1:21:58:54:0.931:P
contig_1718	32173	.	CTAGTAA	C	5.7	PASS	.	GT:GQ:DP:AD:VAF:C:PS	1|0:5:60:20:0.333333:DV:11585
contig_1718	32179	.	A	C	2.1	refCall	.	GT:GQ:DP:AD:VAF:C	./.:4:38:20:0.526316:DV
contig_1718	32189	.	T	C	18	PASS	.	GT:GQ:DP:AD:VAF:C	1/1:18:60:59:0.983:P
contig_1718	32200	.	G	GC	16	PASS	.	GT:GQ:DP:AD:VAF:C	1/1:16:62:53:0.855:P
contig_1718	32362	.	T	A	19	PASS	.	GT:GQ:DP:AD:VAF:C:PS	1|0:19:62:23:0.371:P:11585
contig_1718	32433	.	G	A	22	PASS	.	GT:GQ:DP:AD:VAF:C:PS	1|0:22:65:25:0.385:P:11585
contig_1718	32646	.	AATATATAT	A	21.1	PASS	.	GT:GQ:DP:AD:VAF:C:PS	1|0:21:67:19:0.283582:DV:11585
contig_1718	32862	.	T	A	18	PASS	.	GT:GQ:DP:AD:VAF:C:PS	1|0:18:91:39:0.429:P:11585
contig_1718	32913	.	A	T	19	PASS	.	GT:GQ:DP:AD:VAF:C:PS	0|1:19:92:47:0.511:P:11585
contig_1718	33002	.	T	C	19	PASS	.	GT:GQ:DP:AD:VAF:C:PS	1|0:19:93:41:0.441:P:11585
contig_1718	33249	.	G	A	10	PASS	.	GT:GQ:DP:AD:VAF:C:PS	1|0:10:97:30:0.309278:DV:11585
contig_1718	33750	.	A	G	21	PASS	.	GT:GQ:DP:AD:VAF:C:PS	0|1:21:113:54:0.478:P:11585
contig_1718	33799	.	C	T	14.5	PASS	.	GT:GQ:DP:AD:VAF:C:PS	1|0:15:112:31:0.276786:DV:11585
contig_1718	33944	.	C	T	7.5	PASS	.	GT:GQ:DP:AD:VAF:C:PS	1|0:7:100:27:0.27:DV:11585
contig_1718	34363	.	G	A	12.2	PASS	.	GT:GQ:DP:AD:VAF:C:PS	1|0:12:115:32:0.278261:DV:11585
contig_1718	34874	.	C	T	8.8	PASS	.	GT:GQ:DP:AD:VAF:C	0/1:9:118:33:0.279661:DV
contig_1718	34884	.	C	T	1.2	refCall	.	GT:GQ:DP:AD:VAF:C	./.:6:120:34:0.283333:DV
contig_1718	35925	.	A	T	14.4	PASS	.	GT:GQ:DP:AD:VAF:C:PS	0|1:14:90:34:0.377778:DV:11585
contig_1718	35962	.	T	TAGCG	9.6	PASS	.	GT:GQ:DP:AD:VAF:C	1/1:3:89:22:0.247191:DV
contig_1718	35965	.	CATAAATTATAA	C	23	PASS	.	GT:GQ:DP:AD:VAF:C:PS	1|0:10:84:46:0.547619:DV:11585
contig_1718	36032	.	T	C	13.7	PASS	.	GT:GQ:DP:AD:VAF:C:PS	0|1:13:87:34:0.390805:DV:11585
contig_1718	36034	.	AC	A	12	PASS	.	GT:GQ:DP:AD:VAF:C:PS	1|0:12:90:50:0.556:P:11585
contig_1718	36131	.	G	A	16.7	PASS	.	GT:GQ:DP:AD:VAF:C:PS	1|0:17:91:31:0.340659:DV:11585
contig_1718	37997	.	C	CAT	0	refCall	.	GT:GQ:DP:AD:VAF:C	0/0:33:89:15:0.168539:DV
contig_1718	38136	.	G	A	16	PASS	.	GT:GQ:DP:AD:VAF:C:PS	1|0:16:81:39:0.481:P:11585
contig_1718	38297	.	T	C	0.1	refCall	.	GT:GQ:DP:AD:VAF:C	./.:17:79:22:0.278481:DV
contig_1718	38301	.	T	C	0.3	refCall	.	GT:GQ:DP:AD:VAF:C	./.:12:78:23:0.294872:DV
contig_1718	38358	.	A	T	0.1	refCall	.	GT:GQ:DP:AD:VAF:C	./.:15:77:21:0.272727:DV
contig_1718	38372	.	A	G	0	refCall	.	GT:GQ:DP:AD:VAF:C	0/0:23:76:20:0.263158:DV
contig_1718	38410	.	G	A	0.5	refCall	.	GT:GQ:DP:AD:VAF:C	./.:9:78:23:0.294872:DV
contig_1718	38588	.	TTGTTAAA	T	1.6	refCall	.	GT:GQ:DP:AD:VAF:C	./.:5:72:14:0.194444:DV
contig_1718	38597	.	G	T	1.9	refCall	.	GT:GQ:DP:AD:VAF:C	./.:4:67:16:0.238806:DV
contig_1718	38602	.	T	C	2.1	refCall	.	GT:GQ:DP:AD:VAF:C	./.:4:72:19:0.263889:DV
contig_1718	38605	.	C	T	5.7	PASS	.	GT:GQ:DP:AD:VAF:C:PS	0|1:6:69:21:0.304348:DV:11585
contig_1718	38621	.	A	G	2.8	refCall	.	GT:GQ:DP:AD:VAF:C	./.:3:72:21:0.291667:DV
contig_1718	38702	.	C	T	4.4	PASS	.	GT:GQ:DP:AD:VAF:C:PS	0|1:4:66:24:0.363636:DV:11585
contig_1718	38879	.	T	C	20	PASS	.	GT:GQ:DP:AD:VAF:C:PS	1|0:20:66:27:0.409:P:11585
contig_1718	38952	.	CTAAAA	C	11	PASS	.	GT:GQ:DP:AD:VAF:C:PS	0|1:11:64:19:0.297:P:11585
contig_1718	39088	.	T	TATG	13	PASS	.	GT:GQ:DP:AD:VAF:C:PS	1|0:13:61:20:0.328:P:11585
contig_1718	39124	.	C	T	6	PASS	.	GT:GQ:DP:AD:VAF:C:PS	1|0:6:53:20:0.377358:DV:11585
contig_1718	39416	.	T	C	8	PASS	.	GT:GQ:DP:AD:VAF:C:PS	1|0:8:53:15:0.283019:DV:11585
contig_1718	39508	.	T	C	17	PASS	.	GT:GQ:DP:AD:VAF:C:PS	1|0:17:51:18:0.353:P:11585
contig_1718	40062	.	A	T	20	PASS	.	GT:GQ:DP:AD:VAF:C:PS	1|0:20:42:16:0.381:P:11585
contig_1718	40336	.	C	A	2	refCall	.	GT:GQ:DP:AD:VAF:C	./.:4:37:11:0.297297:DV
contig_1718	40366	.	C	T	19	PASS	.	GT:GQ:DP:AD:VAF:C:PS	1|0:19:37:14:0.378:P:11585
contig_1718	40410	.	T	C	17	PASS	.	GT:GQ:DP:AD:VAF:C:PS	1|0:17:38:12:0.316:P:11585
contig_1718	40828	.	A	G	18	PASS	.	GT:GQ:DP:AD:VAF:C:PS	1|0:18:34:12:0.353:P:11585
contig_1718	40869	.	G	A	21	PASS	.	GT:GQ:DP:AD:VAF:C:PS	1|0:21:34:13:0.382:P:11585
contig_1718	40926	.	ATAT	A	14	PASS	.	GT:GQ:DP:AD:VAF:C:PS	1|0:14:32:11:0.344:P:11585
contig_1718	40954	.	T	C	18	PASS	.	GT:GQ:DP:AD:VAF:C:PS	1|0:18:32:11:0.344:P:11585
contig_1718	41064	.	G	A	10.8	PASS	.	GT:GQ:DP:AD:VAF:C:PS	1|0:11:30:12:0.4:DV:11585
contig_1718	41300	.	A	T	0.5	refCall	.	GT:GQ:DP:AD:VAF:C	./.:9:21:6:0.285714:DV
contig_1718	41330	.	C	CT	0.2	refCall	.	GT:GQ:DP:AD:VAF:C	./.:14:13:4:0.307692:DV
contig_1718	41353	.	C	T	0.8	refCall	.	GT:GQ:DP:AD:VAF:C	./.:8:20:6:0.3:DV
contig_1718	41373	.	G	A	20	PASS	.	GT:GQ:DP:AD:VAF:C:PS	1|0:20:19:6:0.316:P:11585
contig_1718	41620	.	T	C	6.5	PASS	.	GT:GQ:DP:AD:VAF:C:PS	1|0:7:16:5:0.3125:DV:11585
contig_1718	41732	.	T	C	6.7	PASS	.	GT:GQ:DP:AD:VAF:C:PS	1|0:7:14:7:0.5:DV:11585
contig_1718	41734	.	G	T	5.5	PASS	.	GT:GQ:DP:AD:VAF:C:PS	1|0:5:14:6:0.428571:DV:11585
contig_1718	41834	.	C	A	18	PASS	.	GT:GQ:DP:AD:VAF:C:PS	1|0:18:14:5:0.357:P:11585
contig_1719	282	.	GATAT	G	13	PASS	.	GT:GQ:DP:AD:VAF:C	1/1:13:15:10:0.667:P
contig_1719	3765	.	CAT	C	19.6	PASS	.	GT:GQ:DP:AD:VAF:C:PS	1|0:17:32:9:0.28125:DV:3764
contig_1719	4579	.	ATT	A	0.1	refCall	.	GT:GQ:DP:AD:VAF:C	./.:16:25:8:0.32:DV
contig_1719	4583	.	T	A	16.1	PASS	.	GT:GQ:DP:AD:VAF:C	1/1:11:22:14:0.636364:DV
contig_1719	4912	.	A	AGAAT	14	PASS	.	GT:GQ:DP:AD:VAF:C	1/1:13:18:5:0.277778:DV
contig_1719	4914	.	A	ACG	20.3	PASS	.	GT:GQ:DP:AD:VAF:C	1/1:20:19:13:0.684211:DV
contig_1719	4974	.	G	GC	17.9	PASS	.	GT:GQ:DP:AD:VAF:C	1/1:17:19:13:0.684211:DV
contig_1719	4977	.	G	GCC	0.9	refCall	.	GT:GQ:DP:AD:VAF:C	./.:7:19:16:0.842105:DV
contig_1719	4988	.	A	AGC	5.4	PASS	.	GT:GQ:DP:AD:VAF:C	1/1:5:20:13:0.65:DV
contig_1719	5040	.	G	A	19.1	PASS	.	GT:GQ:DP:AD:VAF:C	1/1:12:15:8:0.533333:DV
contig_1719	5475	.	G	GC	11	PASS	.	GT:GQ:DP:AD:VAF:C	1/1:11:13:12:0.923:P
contig_1719	5733	.	A	AT	16	PASS	.	GT:GQ:DP:AD:VAF:C	1/1:16:19:15:0.789:P
contig_1719	6658	.	T	C	0.1	refCall	.	GT:GQ:DP:AD:VAF:C	./.:16:14:3:0.214286:DV
contig_1719	6989	.	G	T	0.2	refCall	.	GT:GQ:DP:AD:VAF:C	./.:14:16:2:0.125:DV
contig_1719	7075	.	T	TA	32.1	PASS	.	GT:GQ:DP:AD:VAF:C	1/1:16:14:8:0.571429:DV
contig_1719	7125	.	A	AGG	26.8	PASS	.	GT:GQ:DP:AD:VAF:C	1/1:15:13:6:0.461538:DV
contig_1719	7140	.	C	CA	32.3	PASS	.	GT:GQ:DP:AD:VAF:C	1/1:15:10:5:0.5:DV
contig_1719	7176	.	TAC	T	0.1	refCall	.	GT:GQ:DP:AD:VAF:C	./.:18:19:6:0.315789:DV
contig_1719	7178	.	C	T	6.2	PASS	.	GT:GQ:DP:AD:VAF:C:PS	0|1:5:13:7:0.538462:DV:3764
contig_1719	7551	.	G	A	17	PASS	.	GT:GQ:DP:AD:VAF:C:PS	0|1:17:27:16:0.593:P:3764
contig_1719	8880	.	T	A	2.6	refCall	.	GT:GQ:DP:AD:VAF:C	./.:3:27:6:0.222222:DV
contig_1719	8982	.	C	T	0.5	refCall	.	GT:GQ:DP:AD:VAF:C	./.:10:24:6:0.25:DV
contig_1719	9058	.	AT	A	1.2	refCall	.	GT:GQ:DP:AD:VAF:C	./.:6:24:13:0.541667:DV
contig_1719	9059	.	T	A	0	refCall	.	GT:GQ:DP:AD:VAF:C	0/0:21:8:3:0.375:DV
contig_1719	9209	.	C	T	0.5	refCall	.	GT:GQ:DP:AD:VAF:C	./.:10:23:5:0.217391:DV
contig_1719	9338	.	T	A	1.2	refCall	.	GT:GQ:DP:AD:VAF:C	./.:6:22:4:0.181818:DV
contig_1719	10126	.	G	A	5.8	PASS	.	GT:GQ:DP:AD:VAF:C:PS	1|0:5:8:4:0.5:DV:3764
contig_1720	850	.	A	T	0.8	refCall	.	GT:GQ:DP:AD:VAF:C	./.:8:3:2:0.666667:DV
contig_1720	988	.	C	T	0.5	refCall	.	GT:GQ:DP:AD:VAF:C	./.:9:3:2:0.666667:DV
contig_1720	1064	.	T	C	0	refCall	.	GT:GQ:DP:AD:VAF:C	0/0:22:4:2:0.5:DV
contig_1720	1100	.	T	A	0	refCall	.	GT:GQ:DP:AD:VAF:C	0/0:22:4:2:0.5:DV
contig_1720	1244	.	G	A	0.3	refCall	.	GT:GQ:DP:AD:VAF:C	./.:11:5:3:0.6:DV
contig_1720	1345	.	CTAT	C	0.4	refCall	.	GT:GQ:DP:AD:VAF:C	./.:11:5:3:0.6:DV
contig_1720	1539	.	CTAT	C	0.6	refCall	.	GT:GQ:DP:AD:VAF:C	./.:9:4:2:0.5:DV
contig_1720	1732	.	C	T	15.4	PASS	.	GT:GQ:DP:AD:VAF:C:PS	1|0:3:5:4:0.8:DV:1731
contig_1720	2261	.	T	C	20	PASS	.	GT:GQ:DP:AD:VAF:C	1/1:20:7:7:1:P
contig_1720	2536	.	ATATAATAAC	A	12	PASS	.	GT:GQ:DP:AD:VAF:C	1/1:12:8:8:1:P
contig_1720	3028	.	G	GC	16.3	PASS	.	GT:GQ:DP:AD:VAF:C	1/1:7:10:7:0.7:DV
contig_1720	3492	.	A	ATAT	11	PASS	.	GT:GQ:DP:AD:VAF:C	1/1:11:14:8:0.571:P
contig_1720	3585	.	C	T	19	PASS	.	GT:GQ:DP:AD:VAF:C	1/1:19:14:14:1:P
contig_1720	4240	.	T	A	0.4	refCall	.	GT:GQ:DP:AD:VAF:C	./.:10:18:7:0.388889:DV
contig_1720	4242	.	T	A	0.2	refCall	.	GT:GQ:DP:AD:VAF:C	./.:14:14:6:0.428571:DV
contig_1720	4245	.	A	T	0.1	refCall	.	GT:GQ:DP:AD:VAF:C	./.:17:25:8:0.32:DV
contig_1720	4250	.	T	C	0	refCall	.	GT:GQ:DP:AD:VAF:C	0/0:23:25:8:0.32:DV
contig_1720	4252	.	T	A	0	refCall	.	GT:GQ:DP:AD:VAF:C	0/0:24:25:8:0.32:DV
contig_1720	4305	.	A	C	1	refCall	.	GT:GQ:DP:AD:VAF:C	./.:7:26:14:0.538462:DV
contig_1720	4306	.	T	G	0.4	refCall	.	GT:GQ:DP:AD:VAF:C	./.:11:27:15:0.555556:DV
contig_1720	4307	.	AT	A	2.1	refCall	.	GT:GQ:DP:AD:VAF:C	./.:4:27:15:0.555556:DV
contig_1720	4308	.	T	TCGA	0.8	refCall	.	GT:GQ:DP:AD:VAF:C	./.:8:14:7:0.5:DV
contig_1720	4846	.	TTATA	T	14.6	PASS	.	GT:GQ:DP:AD:VAF:C:PS	0|1:15:34:9:0.264706:DV:1731
contig_1720	4908	.	TAAG	T	11	PASS	.	GT:GQ:DP:AD:VAF:C	1/1:11:37:32:0.865:P
contig_1720	5684	.	G	A	26.4	PASS	.	GT:GQ:DP:AD:VAF:C	1/1:17:28:26:0.928571:DV
contig_1720	7764	.	C	A	18	PASS	.	GT:GQ:DP:AD:VAF:C:PS	0|1:18:48:20:0.417:P:1731
contig_1720	8143	.	G	A	21	PASS	.	GT:GQ:DP:AD:VAF:C:PS	1|0:21:57:28:0.491:P:1731
contig_1720	8581	.	C	T	15	PASS	.	GT:GQ:DP:AD:VAF:C:PS	0|1:15:62:27:0.435484:DV:1731
contig_1720	11307	.	T	G	22	PASS	.	GT:GQ:DP:AD:VAF:C:PS	1|0:22:58:24:0.414:P:1731
contig_1720	11950	.	A	G	22	PASS	.	GT:GQ:DP:AD:VAF:C:PS	1|0:22:55:24:0.436:P:1731
contig_1720	18226	.	A	T	0.3	refCall	.	GT:GQ:DP:AD:VAF:C	./.:11:43:13:0.302326:DV
contig_1720	19176	.	G	A	2.7	refCall	.	GT:GQ:DP:AD:VAF:C	./.:3:28:7:0.25:DV
contig_1720	19182	.	ATGT	A	3.1	PASS	.	GT:GQ:DP:AD:VAF:C:PS	1|0:3:28:7:0.25:DV:1731
contig_1720	19632	.	G	GTATAAGGAT	2.9	refCall	.	GT:GQ:DP:AD:VAF:C	./.:3:26:6:0.230769:DV
contig_1722	1062	.	T	A	20.1	PASS	.	GT:GQ:DP:AD:VAF:C	1/1:7:3:3:1:DV
contig_1722	1064	.	T	A	20	PASS	.	GT:GQ:DP:AD:VAF:C	1/1:7:3:3:1:DV
contig_1722	1201	.	C	T	7.9	PASS	.	GT:GQ:DP:AD:VAF:C:PS	1|0:4:3:2:0.666667:DV:1200
contig_1722	1317	.	T	C	2.7	refCall	.	GT:GQ:DP:AD:VAF:C	./.:3:4:2:0.5:DV
contig_1722	1590	.	A	G	0.4	refCall	.	GT:GQ:DP:AD:VAF:C	./.:11:6:2:0.333333:DV
contig_1722	4005	.	TA	T	0.1	refCall	.	GT:GQ:DP:AD:VAF:C	./.:16:16:4:0.25:DV
contig_1722	6178	.	CATATAT	C	4.1	PASS	.	GT:GQ:DP:AD:VAF:C:PS	0|1:3:30:8:0.266667:DV:1200
contig_1722	7006	.	CATAAT	C,CAT	18.7	PASS	.	GT:GQ:DP:AD:VAF:C:PS	1|2:3:37:11,9:0.297297,0.243243:DV:1200
contig_1722	9267	.	CTA	C	14	PASS	.	GT:GQ:DP:AD:VAF:C:PS	0|1:14:47:21:0.447:P:1200
contig_1722	9281	.	AATAT	A	15.1	PASS	.	GT:GQ:DP:AD:VAF:C:PS	1|0:15:47:10:0.212766:DV:1200
contig_1722	9698	.	G	GTAAAGAAAACACATAGTTGTTT	0.6	refCall	.	GT:GQ:DP:AD:VAF:C	./.:9:42:6:0.142857:DV
contig_1722	9708	.	A	C	10.2	PASS	.	GT:GQ:DP:AD:VAF:C:PS	1|0:8:42:19:0.452381:DV:1200
contig_1722	9709	.	ATATGTAATTGCAATTAACAATTC	A	13.7	PASS	.	GT:GQ:DP:AD:VAF:C:PS	1|0:13:40:19:0.475:DV:1200
contig_1722	9737	.	G	T	0	refCall	.	GT:GQ:DP:AD:VAF:C	0/0:20:39:17:0.435897:DV
contig_1722	9740	.	G	T	0	refCall	.	GT:GQ:DP:AD:VAF:C	0/0:20:43:21:0.488372:DV
contig_1722	9754	.	A	T	0	refCall	.	GT:GQ:DP:AD:VAF:C	0/0:28:40:15:0.375:DV
contig_1722	9756	.	A	G	0	refCall	.	GT:GQ:DP:AD:VAF:C	0/0:29:42:14:0.333333:DV
contig_1722	9757	.	A	C	0	refCall	.	GT:GQ:DP:AD:VAF:C	0/0:29:42:15:0.357143:DV
contig_1722	9764	.	A	G	0	refCall	.	GT:GQ:DP:AD:VAF:C	0/0:30:41:15:0.365854:DV
contig_1722	9768	.	G	T	0	refCall	.	GT:GQ:DP:AD:VAF:C	0/0:26:40:14:0.35:DV
contig_1722	9774	.	A	T	0	refCall	.	GT:GQ:DP:AD:VAF:C	0/0:28:36:11:0.305556:DV
contig_1722	9789	.	TTGTACGTAAAAGTATTAGGTAAGATAAGAAAAA	T	29.9	PASS	.	GT:GQ:DP:AD:VAF:C:PS	1|0:24:43:21:0.488372:DV:1200
contig_1722	10293	.	A	T	20	PASS	.	GT:GQ:DP:AD:VAF:C:PS	1|0:20:45:21:0.467:P:1200
contig_1722	10596	.	T	A	0.1	refCall	.	GT:GQ:DP:AD:VAF:C	./.:17:39:9:0.230769:DV
contig_1722	10606	.	T	A	3.3	refCall	.	GT:GQ:DP:AD:VAF:C	./.:3:42:23:0.547619:DV
contig_1722	10611	.	AT	A	0	refCall	.	GT:GQ:DP:AD:VAF:C	0/0:26:44:10:0.227273:DV
contig_1722	10618	.	T	TG	0	refCall	.	GT:GQ:DP:AD:VAF:C	0/0:30:45:11:0.244444:DV
contig_1722	10628	.	AT	A	3.9	PASS	.	GT:GQ:DP:AD:VAF:C:PS	1|0:4:43:17:0.395349:DV:1200
contig_1722	10632	.	A	AAT	0.4	refCall	.	GT:GQ:DP:AD:VAF:C	./.:11:43:9:0.209302:DV
contig_1722	11583	.	AATATATATATATAT	A	16.7	PASS	.	GT:GQ:DP:AD:VAF:C:PS	1|0:17:41:9:0.219512:DV:1200
contig_1722	12173	.	CTA	C	35.5	PASS	.	GT:GQ:DP:AD:VAF:C:PS	0|1:35:47:18:0.382979:DV:1200
contig_1722	17682	.	A	AT	29.5	PASS	.	GT:GQ:DP:AD:VAF:C	1/1:28:27:10:0.37037:DV
contig_1722	17684	.	A	T	0	refCall	.	GT:GQ:DP:AD:VAF:C	0/0:22:27:10:0.37037:DV
contig_1722	19407	.	T	TA	10.3	PASS	.	GT:GQ:DP:AD:VAF:C	1/1:4:24:8:0.333333:DV
contig_1722	37505	.	C	CA	22.3	PASS	.	GT:GQ:DP:AD:VAF:C	1/1:20:23:6:0.26087:DV
contig_1722	38917	.	GA	G	10.6	PASS	.	GT:GQ:DP:AD:VAF:C	1/1:10:20:10:0.5:DV
contig_1722	38918	.	AAAT	A	4.1	PASS	.	GT:GQ:DP:AD:VAF:C	0/0:3:11:4:0.363636:DV
contig_1722	40403	.	AT	A	0.2	refCall	.	GT:GQ:DP:AD:VAF:C	./.:15:29:6:0.206897:DV
contig_1722	42258	.	A	G	1.7	refCall	.	GT:GQ:DP:AD:VAF:C	./.:5:27:13:0.481481:DV
contig_1722	45706	.	GTA	G	4.3	PASS	.	GT:GQ:DP:AD:VAF:C	0/1:4:20:6:0.3:DV
contig_1722	52294	.	AT	A	0.1	refCall	.	GT:GQ:DP:AD:VAF:C	./.:17:21:3:0.142857:DV
contig_1722	54625	.	T	G	0.1	refCall	.	GT:GQ:DP:AD:VAF:C	./.:19:17:4:0.235294:DV
contig_1722	57578	.	T	A	29.8	PASS	.	GT:GQ:DP:AD:VAF:C	1/1:20:11:8:0.727273:DV
contig_1722	57581	.	T	A	38.4	PASS	.	GT:GQ:DP:AD:VAF:C	1/1:25:10:9:0.9:DV
contig_1722	57618	.	A	C	32.9	PASS	.	GT:GQ:DP:AD:VAF:C	1/1:26:10:8:0.8:DV
contig_1722	57620	.	A	C,T	56.4	PASS	.	GT:GQ:DP:AD:VAF:C	1/1:7:11:7,2:0.636364,0.181818:DV
contig_1722	57624	.	A	C	25.5	PASS	.	GT:GQ:DP:AD:VAF:C	1/1:23:11:6:0.545455:DV
contig_1722	57633	.	C	T	39.4	PASS	.	GT:GQ:DP:AD:VAF:C	1/1:32:11:10:0.909091:DV
contig_1722	58149	.	GAT	G	0.7	refCall	.	GT:GQ:DP:AD:VAF:C	./.:8:13:6:0.461538:DV
contig_1722	58791	.	TA	T	1	refCall	.	GT:GQ:DP:AD:VAF:C	./.:7:12:7:0.583333:DV
contig_1722	63380	.	GA	G	18.7	PASS	.	GT:GQ:DP:AD:VAF:C	1/1:16:23:13:0.565217:DV
contig_1722	64061	.	GTA	G	0.4	refCall	.	GT:GQ:DP:AD:VAF:C	./.:10:23:9:0.391304:DV
contig_1722	64759	.	TTA	T	4.8	PASS	.	GT:GQ:DP:AD:VAF:C	0/1:3:15:7:0.466667:DV
contig_1722	68362	.	CA	C	0	refCall	.	GT:GQ:DP:AD:VAF:C	0/0:26:36:11:0.305556:DV
contig_1722	91029	.	CG	C	3	refCall	.	GT:GQ:DP:AD:VAF:C	./.:3:15:6:0.4:DV
contig_1722	91529	.	T	C	16.6	PASS	.	GT:GQ:DP:AD:VAF:C:PS	1|0:16:14:6:0.428571:DV:91528
contig_1722	100267	.	GT	G	3.3	PASS	.	GT:GQ:DP:AD:VAF:C	1/1:3:27:4:0.148148:DV
contig_1722	107971	.	CATAT	CAT,C	12.3	PASS	.	GT:GQ:DP:AD:VAF:C	1/2:3:23:6,4:0.26087,0.173913:DV
contig_1723	7742	.	C	A	57.6	PASS	.	GT:GQ:DP:AD:VAF:C:PS	0|1:57:54:24:0.444444:DV:7741
contig_1723	15123	.	C	T	22	PASS	.	GT:GQ:DP:AD:VAF:C:PS	1|0:22:62:27:0.435:P:7741
contig_1723	16188	.	C	T	20	PASS	.	GT:GQ:DP:AD:VAF:C:PS	0|1:20:59:27:0.458:P:7741
contig_1723	16468	.	C	T	29.8	PASS	.	GT:GQ:DP:AD:VAF:C:PS	0|1:29:61:21:0.344262:DV:7741
contig_1723	18031	.	TAA	T	1.3	refCall	.	GT:GQ:DP:AD:VAF:C	./.:6:44:8:0.181818:DV
contig_1723	19424	.	C	A	17	PASS	.	GT:GQ:DP:AD:VAF:C:PS	1|0:17:49:21:0.429:P:7741
contig_1723	21003	.	CAT	C	8.4	PASS	.	GT:GQ:DP:AD:VAF:C:PS	1|0:8:45:11:0.244444:DV:7741
contig_1723	23520	.	C	CAG	43.9	PASS	.	GT:GQ:DP:AD:VAF:C:PS	1|0:42:50:20:0.4:DV:7741
contig_1723	25768	.	A	G	16	PASS	.	GT:GQ:DP:AD:VAF:C:PS	1|0:16:61:25:0.41:P:7741
contig_1723	27670	.	A	T	51.2	PASS	.	GT:GQ:DP:AD:VAF:C:PS	1|0:50:52:22:0.423077:DV:7741
contig_1723	28597	.	AAATG	A	50.7	PASS	.	GT:GQ:DP:AD:VAF:C:PS	1|0:51:64:25:0.390625:DV:7741
contig_1723	28603	.	C	A	37	PASS	.	GT:GQ:DP:AD:VAF:C:PS	0|1:11:62:31:0.5:DV:7741
contig_1723	28825	.	TA	T	0	refCall	.	GT:GQ:DP:AD:VAF:C	0/0:34:59:9:0.152542:DV
contig_1723	35505	.	A	G	0	refCall	.	GT:GQ:DP:AD:VAF:C	0/0:23:60:14:0.233333:DV
contig_1723	36217	.	G	A	21	PASS	.	GT:GQ:DP:AD:VAF:C:PS	1|0:21:60:24:0.4:P:7741
contig_1723	39678	.	C	T	20	PASS	.	GT:GQ:DP:AD:VAF:C:PS	1|0:20:54:25:0.463:P:7741
contig_1723	40595	.	G	A	20	PASS	.	GT:GQ:DP:AD:VAF:C:PS	1|0:20:58:28:0.483:P:7741
contig_1723	45396	.	AT	A	38.2	PASS	.	GT:GQ:DP:AD:VAF:C:PS	1|0:36:60:22:0.366667:DV:7741
contig_1723	46305	.	G	A	23	PASS	.	GT:GQ:DP:AD:VAF:C:PS	0|1:23:60:23:0.383:P:7741
contig_1723	50192	.	T	A	19	PASS	.	GT:GQ:DP:AD:VAF:C:PS	0|1:19:51:22:0.431:P:7741
contig_1723	53824	.	A	G	17	PASS	.	GT:GQ:DP:AD:VAF:C:PS	0|1:17:40:13:0.325:P:7741
contig_1723	55755	.	TA	T	1.1	refCall	.	GT:GQ:DP:AD:VAF:C	./.:7:40:10:0.25:DV
contig_1723	60470	.	T	C	20	PASS	.	GT:GQ:DP:AD:VAF:C:PS	1|0:20:45:19:0.422:P:7741
contig_1723	61270	.	T	C	21	PASS	.	GT:GQ:DP:AD:VAF:C:PS	1|0:21:46:23:0.5:P:7741
contig_1723	63590	.	CA	C	0.1	refCall	.	GT:GQ:DP:AD:VAF:C	./.:16:50:13:0.26:DV
contig_1723	65668	.	C	CA	0.2	refCall	.	GT:GQ:DP:AD:VAF:C	./.:13:40:4:0.1:DV
contig_1723	65669	.	G	A	5.7	PASS	.	GT:GQ:DP:AD:VAF:C	1/1:6:35:16:0.457143:DV
contig_1723	65670	.	G	A	0.2	refCall	.	GT:GQ:DP:AD:VAF:C	./.:14:45:10:0.222222:DV
contig_1723	65678	.	A	G	0	refCall	.	GT:GQ:DP:AD:VAF:C	0/0:27:44:6:0.136364:DV
contig_1723	65852	.	CGT	C	25.1	PASS	.	GT:GQ:DP:AD:VAF:C:PS	0|1:25:44:15:0.340909:DV:7741
contig_1723	66988	.	TATATA	T	4.1	PASS	.	GT:GQ:DP:AD:VAF:C:PS	1|0:4:42:16:0.380952:DV:7741
contig_1723	66993	.	A	ATATAT	0.9	refCall	.	GT:GQ:DP:AD:VAF:C	./.:7:18:9:0.5:DV
contig_1723	80498	.	GTATATATATATATATATATATA	G	30.1	PASS	.	GT:GQ:DP:AD:VAF:C:PS	1|0:30:35:10:0.285714:DV:80497
contig_1723	81600	.	T	C	18	PASS	.	GT:GQ:DP:AD:VAF:C:PS	1|0:18:50:25:0.5:P:80497
contig_1723	82289	.	C	A	21	PASS	.	GT:GQ:DP:AD:VAF:C:PS	1|0:21:47:24:0.511:P:80497
contig_1723	82889	.	G	A	18	PASS	.	GT:GQ:DP:AD:VAF:C:PS	1|0:18:53:21:0.396:P:80497
contig_1723	84360	.	CTT	C	13	PASS	.	GT:GQ:DP:AD:VAF:C:PS	1|0:13:60:27:0.45:P:80497
contig_1723	87267	.	AAGTCGC	A	0	refCall	.	GT:GQ:DP:AD:VAF:C	0/0:40:39:10:0.25641:DV
contig_1723	87296	.	T	G	0.1	refCall	.	GT:GQ:DP:AD:VAF:C	./.:15:27:9:0.333333:DV
contig_1723	87298	.	A	G	14.5	PASS	.	GT:GQ:DP:AD:VAF:C	1/1:7:27:13:0.481481:DV
contig_1723	87299	.	T	A	0.3	refCall	.	GT:GQ:DP:AD:VAF:C	./.:12:27:12:0.444444:DV
contig_1723	87302	.	T	C	14.6	PASS	.	GT:GQ:DP:AD:VAF:C	1/1:8:28:12:0.428571:DV
contig_1723	87312	.	T	A	1.8	refCall	.	GT:GQ:DP:AD:VAF:C	./.:5:26:12:0.461538:DV
contig_1723	87811	.	C	G	0.2	refCall	.	GT:GQ:DP:AD:VAF:C	./.:13:34:12:0.352941:DV
contig_1723	87819	.	TGCAAG	T	0.2	refCall	.	GT:GQ:DP:AD:VAF:C	./.:15:32:12:0.375:DV
contig_1723	87830	.	T	G	1	refCall	.	GT:GQ:DP:AD:VAF:C	./.:7:36:13:0.361111:DV
contig_1723	87832	.	C	A	0.3	refCall	.	GT:GQ:DP:AD:VAF:C	./.:12:34:13:0.382353:DV
contig_1723	87838	.	C	T	43.2	PASS	.	GT:GQ:DP:AD:VAF:C	1/1:30:34:17:0.5:DV
contig_1723	87840	.	TAA	T	1.3	refCall	.	GT:GQ:DP:AD:VAF:C	./.:6:36:14:0.388889:DV
contig_1723	88463	.	T	TCATTG	15	PASS	.	GT:GQ:DP:AD:VAF:C:PS	0|1:15:43:18:0.419:P:80497
contig_1723	91776	.	G	A	22	PASS	.	GT:GQ:DP:AD:VAF:C:PS	0|1:22:55:21:0.382:P:80497
contig_1723	91807	.	AG	A	15	PASS	.	GT:GQ:DP:AD:VAF:C:PS	0|1:15:57:20:0.351:P:80497
contig_1723	92153	.	T	A	18	PASS	.	GT:GQ:DP:AD:VAF:C:PS	0|1:18:54:22:0.407:P:80497
contig_1723	93900	.	GA	G	0.2	refCall	.	GT:GQ:DP:AD:VAF:C	./.:13:48:7:0.145833:DV
contig_1723	96616	.	C	G	18	PASS	.	GT:GQ:DP:AD:VAF:C:PS	0|1:18:47:15:0.319:P:80497
contig_1723	96974	.	G	A	18	PASS	.	GT:GQ:DP:AD:VAF:C:PS	0|1:18:45:18:0.4:P:80497
contig_1723	99369	.	G	A	53.2	PASS	.	GT:GQ:DP:AD:VAF:C:PS	1|0:53:46:22:0.478261:DV:80497
contig_1723	99497	.	A	G	19	PASS	.	GT:GQ:DP:AD:VAF:C:PS	0|1:19:45:21:0.467:P:80497
contig_1723	99556	.	A	G	20	PASS	.	GT:GQ:DP:AD:VAF:C:PS	0|1:20:42:16:0.381:P:80497
contig_1723	99677	.	CAATAT	C,CATAT,CAT	37	PASS	.	GT:GQ:DP:AD:VAF:C:PS	3|2:2:43:12,17,9:0.27907,0.395349,0.209302:DV:80497
contig_1723	103186	.	C	G	0	refCall	.	GT:GQ:DP:AD:VAF:C	0/0:23:45:9:0.2:DV
contig_1723	103200	.	CGT	C	30.9	PASS	.	GT:GQ:DP:AD:VAF:C:PS	0|1:31:55:15:0.272727:DV:80497
contig_1723	103682	.	A	G	19	PASS	.	GT:GQ:DP:AD:VAF:C:PS	1|0:19:52:22:0.423:P:80497
contig_1723	104740	.	A	AG	29.5	PASS	.	GT:GQ:DP:AD:VAF:C:PS	1|0:24:48:16:0.333333:DV:80497
contig_1723	107230	.	CA	C	18.5	PASS	.	GT:GQ:DP:AD:VAF:C:PS	1|0:4:41:20:0.487805:DV:80497
contig_1723	107231	.	A	AT	3.1	refCall	.	GT:GQ:DP:AD:VAF:C	./.:3:14:11:0.785714:DV
contig_1723	107278	.	AGG	A	15	PASS	.	GT:GQ:DP:AD:VAF:C:PS	1|0:15:37:15:0.405:P:80497
contig_1723	107454	.	A	G	17	PASS	.	GT:GQ:DP:AD:VAF:C:PS	0|1:17:41:17:0.415:P:80497
contig_1723	107487	.	A	C	21	PASS	.	GT:GQ:DP:AD:VAF:C:PS	0|1:21:40:19:0.475:P:80497
contig_1723	107563	.	C	A	18	PASS	.	GT:GQ:DP:AD:VAF:C:PS	1|0:18:40:20:0.5:P:80497
contig_1723	108077	.	A	G	3.2	PASS	.	GT:GQ:DP:AD:VAF:C	0/1:3:20:18:0.9:DV
contig_1723	108946	.	T	TTAA	24.3	PASS	.	GT:GQ:DP:AD:VAF:C	1/1:23:22:22:1:DV
contig_1723	110190	.	C	T	10.6	PASS	.	GT:GQ:DP:AD:VAF:C:PS	1|0:10:36:12:0.333333:DV:80497
contig_1723	114991	.	A	G	21	PASS	.	GT:GQ:DP:AD:VAF:C:PS	0|1:21:62:31:0.5:P:80497
contig_1723	117731	.	A	G	20	PASS	.	GT:GQ:DP:AD:VAF:C:PS	0|1:20:60:30:0.5:P:80497
contig_1723	119873	.	T	C	20	PASS	.	GT:GQ:DP:AD:VAF:C:PS	0|1:20:57:26:0.456:P:80497
contig_1723	121154	.	CGTGTGT	C	28	PASS	.	GT:GQ:DP:AD:VAF:C:PS	1|0:28:52:9:0.173077:DV:80497
contig_1723	123962	.	AT	A	33.3	PASS	.	GT:GQ:DP:AD:VAF:C:PS	0|1:33:55:20:0.363636:DV:80497
contig_1723	125473	.	T	C	18	PASS	.	GT:GQ:DP:AD:VAF:C:PS	1|0:18:48:22:0.458:P:80497
contig_1723	125845	.	G	C	24	PASS	.	GT:GQ:DP:AD:VAF:C:PS	0|1:24:46:20:0.435:P:80497
contig_1723	126287	.	TTC	T	1.1	refCall	.	GT:GQ:DP:AD:VAF:C	./.:7:39:9:0.230769:DV
contig_1723	127840	.	GTATA	G	1	refCall	.	GT:GQ:DP:AD:VAF:C	./.:7:38:10:0.263158:DV
contig_1723	127852	.	A	G	5	PASS	.	GT:GQ:DP:AD:VAF:C	0/1:3:39:13:0.333333:DV
contig_1723	127873	.	T	C	5.5	PASS	.	GT:GQ:DP:AD:VAF:C:PS	0|1:3:38:18:0.473684:DV:80497
contig_1723	128090	.	A	G	19	PASS	.	GT:GQ:DP:AD:VAF:C:PS	0|1:19:44:16:0.364:P:80497
contig_1723	130620	.	G	C	19	PASS	.	GT:GQ:DP:AD:VAF:C:PS	1|0:19:47:19:0.404:P:80497
contig_1723	134090	.	C	T	17	PASS	.	GT:GQ:DP:AD:VAF:C:PS	0|1:17:64:31:0.484:P:80497
contig_1723	135365	.	A	G	22	PASS	.	GT:GQ:DP:AD:VAF:C:PS	0|1:22:58:27:0.466:P:80497
contig_1723	135567	.	T	C	17	PASS	.	GT:GQ:DP:AD:VAF:C:PS	1|0:17:55:22:0.4:P:80497
contig_1723	136208	.	A	G	19	PASS	.	GT:GQ:DP:AD:VAF:C:PS	1|0:19:56:25:0.446:P:80497
contig_1723	140608	.	G	T	24	PASS	.	GT:GQ:DP:AD:VAF:C:PS	0|1:24:53:21:0.396:P:80497
contig_1723	141157	.	C	G	20	PASS	.	GT:GQ:DP:AD:VAF:C:PS	0|1:20:61:25:0.41:P:80497
contig_1723	146072	.	GTATATA	G	0	refCall	.	GT:GQ:DP:AD:VAF:C	0/0:20:42:10:0.238095:DV
contig_1723	147727	.	CTATATATATATA	C	0.1	refCall	.	GT:GQ:DP:AD:VAF:C	./.:15:31:10:0.322581:DV
contig_1723	148507	.	CTTCT	C	19.5	PASS	.	GT:GQ:DP:AD:VAF:C:PS	0|1:19:35:12:0.342857:DV:80497
contig_1723	149993	.	TTATA	T	32.2	PASS	.	GT:GQ:DP:AD:VAF:C:PS	1|0:30:19:8:0.421053:DV:80497
contig_1723	150465	.	T	C	46.6	PASS	.	GT:GQ:DP:AD:VAF:C:PS	0|1:47:30:11:0.366667:DV:80497
contig_1723	151564	.	T	G	34.2	PASS	.	GT:GQ:DP:AD:VAF:C:PS	0|1:34:20:6:0.3:DV:80497
contig_1723	151623	.	T	TTATA	0.6	refCall	.	GT:GQ:DP:AD:VAF:C	./.:9:21:5:0.238095:DV
contig_1723	151996	.	CA	C	10.6	PASS	.	GT:GQ:DP:AD:VAF:C	1/1:11:24:8:0.333333:DV
contig_1723	151997	.	AAAT	A	1.5	refCall	.	GT:GQ:DP:AD:VAF:C	./.:5:16:8:0.5:DV
contig_1723	153179	.	GATAT	G	9.2	PASS	.	GT:GQ:DP:AD:VAF:C:PS	1|0:9:30:12:0.4:DV:80497
contig_1723	154377	.	ATAT	A	0.1	refCall	.	GT:GQ:DP:AD:VAF:C	./.:17:19:5:0.263158:DV
contig_1723	154437	.	T	TA	2.4	refCall	.	GT:GQ:DP:AD:VAF:C	./.:4:19:9:0.473684:DV
contig_1723	154549	.	TG	T	12	PASS	.	GT:GQ:DP:AD:VAF:C	1/1:12:21:18:0.857:P
contig_1723	154967	.	TGTATA	T	4.5	PASS	.	GT:GQ:DP:AD:VAF:C:PS	0|1:4:18:5:0.277778:DV:80497
contig_1723	154974	.	A	G	3.4	PASS	.	GT:GQ:DP:AD:VAF:C:PS	0|1:3:15:5:0.333333:DV:80497
contig_1723	155297	.	G	A	28	PASS	.	GT:GQ:DP:AD:VAF:C:PS	1|0:28:14:6:0.428571:DV:80497
contig_1727	215	.	A	G	2.4	refCall	.	GT:GQ:DP:AD:VAF:C	./.:4:8:2:0.25:DV
contig_1727	289	.	A	C	2.1	refCall	.	GT:GQ:DP:AD:VAF:C	./.:4:9:2:0.222222:DV
contig_1727	385	.	AG	A	16	PASS	.	GT:GQ:DP:AD:VAF:C	1/1:16:10:10:1:P
contig_1727	551	.	A	T	16	PASS	.	GT:GQ:DP:AD:VAF:C:PS	1|0:16:14:5:0.357:P:550
contig_1727	941	.	C	A	6	PASS	.	GT:GQ:DP:AD:VAF:C	0/1:5:26:11:0.423077:DV
contig_1727	1013	.	C	G	4.9	PASS	.	GT:GQ:DP:AD:VAF:C:PS	0|1:5:33:10:0.30303:DV:550
contig_1727	1037	.	C	T	5.3	PASS	.	GT:GQ:DP:AD:VAF:C:PS	0|1:5:29:8:0.275862:DV:550
contig_1727	1369	.	A	G	19	PASS	.	GT:GQ:DP:AD:VAF:C	0/1:10:45:29:0.644444:DV
contig_1727	1779	.	C	G	0.8	refCall	.	GT:GQ:DP:AD:VAF:C	./.:8:66:13:0.19697:DV
contig_1727	1895	.	TTATTA	T	13	PASS	.	GT:GQ:DP:AD:VAF:C	1/1:13:69:42:0.609:P
contig_1727	2658	.	A	C	0.3	refCall	.	GT:GQ:DP:AD:VAF:C	./.:11:71:17:0.239437:DV
contig_1727	2934	.	A	G	19	PASS	.	GT:GQ:DP:AD:VAF:C:PS	1|0:19:70:38:0.543:P:550
contig_1727	3021	.	C	T	19	PASS	.	GT:GQ:DP:AD:VAF:C	1/1:19:69:62:0.899:P
contig_1727	3024	.	C	T	3	refCall	.	GT:GQ:DP:AD:VAF:C	./.:3:67:18:0.268657:DV
contig_1727	3086	.	T	C	1	refCall	.	GT:GQ:DP:AD:VAF:C	./.:7:70:19:0.271429:DV
contig_1727	3101	.	CCA	C	20.2	PASS	.	GT:GQ:DP:AD:VAF:C:PS	1|0:9:60:37:0.616667:DV:550
contig_1727	3107	.	C	T	4	PASS	.	GT:GQ:DP:AD:VAF:C:PS	0|1:4:59:18:0.305085:DV:550
contig_1727	3140	.	G	A	4.6	PASS	.	GT:GQ:DP:AD:VAF:C:PS	0|1:5:68:18:0.264706:DV:550
contig_1727	3213	.	C	T	0.1	refCall	.	GT:GQ:DP:AD:VAF:C	./.:16:66:9:0.136364:DV
contig_1727	3216	.	C	T	12.8	PASS	.	GT:GQ:DP:AD:VAF:C:PS	1|0:12:67:29:0.432836:DV:550
contig_1727	3384	.	T	A	3.4	PASS	.	GT:GQ:DP:AD:VAF:C:PS	0|1:3:59:17:0.288136:DV:550
contig_1727	3501	.	C	T	0.2	refCall	.	GT:GQ:DP:AD:VAF:C	./.:14:54:12:0.222222:DV
contig_1727	3517	.	G	A	0.2	refCall	.	GT:GQ:DP:AD:VAF:C	./.:13:58:15:0.258621:DV
contig_1727	3542	.	C	T	18	PASS	.	GT:GQ:DP:AD:VAF:C:PS	1|0:18:58:40:0.69:P:550
contig_1727	3562	.	ATAGCT	A	0.8	refCall	.	GT:GQ:DP:AD:VAF:C	./.:8:60:13:0.216667:DV
contig_1727	3727	.	C	T	1.7	refCall	.	GT:GQ:DP:AD:VAF:C	./.:5:60:17:0.283333:DV
contig_1727	3737	.	C	T	0.3	refCall	.	GT:GQ:DP:AD:VAF:C	./.:12:59:15:0.254237:DV
contig_1727	3738	.	T	C	0.4	refCall	.	GT:GQ:DP:AD:VAF:C	./.:10:57:16:0.280702:DV
contig_1727	3768	.	G	A	0.3	refCall	.	GT:GQ:DP:AD:VAF:C	./.:11:59:16:0.271186:DV
contig_1727	3805	.	T	G	0.1	refCall	.	GT:GQ:DP:AD:VAF:C	./.:18:62:17:0.274194:DV
contig_1727	3827	.	G	A	17	PASS	.	GT:GQ:DP:AD:VAF:C:PS	1|0:17:60:40:0.667:P:550
contig_1727	3853	.	C	T	0	refCall	.	GT:GQ:DP:AD:VAF:C	0/0:23:62:20:0.322581:DV
contig_1727	3905	.	T	C	0	refCall	.	GT:GQ:DP:AD:VAF:C	0/0:23:63:19:0.301587:DV
contig_1727	3947	.	T	A	0	refCall	.	GT:GQ:DP:AD:VAF:C	0/0:27:59:16:0.271186:DV
contig_1727	3949	.	A	G	0	refCall	.	GT:GQ:DP:AD:VAF:C	0/0:29:64:14:0.21875:DV
contig_1727	3992	.	T	C	0	refCall	.	GT:GQ:DP:AD:VAF:C	0/0:21:64:19:0.296875:DV
contig_1727	4026	.	G	T	0.1	refCall	.	GT:GQ:DP:AD:VAF:C	./.:15:63:21:0.333333:DV
contig_1727	5091	.	A	C	16	PASS	.	GT:GQ:DP:AD:VAF:C:PS	0|1:16:68:25:0.368:P:550
contig_1727	5158	.	T	C	62.8	PASS	.	GT:GQ:DP:AD:VAF:C:PS	0|1:63:70:24:0.342857:DV:550
contig_1727	5160	.	G	A	2.9	refCall	.	GT:GQ:DP:AD:VAF:C	./.:3:70:22:0.314286:DV
contig_1727	5296	.	C	A	16	PASS	.	GT:GQ:DP:AD:VAF:C:PS	0|1:16:72:26:0.361:P:550
contig_1727	5376	.	C	A	54.5	PASS	.	GT:GQ:DP:AD:VAF:C:PS	0|1:54:70:24:0.342857:DV:550
contig_1727	5581	.	G	T	16	PASS	.	GT:GQ:DP:AD:VAF:C:PS	0|1:16:66:22:0.333:P:550
contig_1727	5785	.	A	G	36.8	PASS	.	GT:GQ:DP:AD:VAF:C	0/1:37:72:22:0.305556:DV
contig_1727	5846	.	C	T	46.4	PASS	.	GT:GQ:DP:AD:VAF:C	0/1:46:70:24:0.342857:DV
contig_1727	5888	.	G	A	36.6	PASS	.	GT:GQ:DP:AD:VAF:C	0/1:37:72:23:0.319444:DV
contig_1727	6242	.	G	A	38.8	PASS	.	GT:GQ:DP:AD:VAF:C	0/1:39:58:12:0.206897:DV
contig_1727	6624	.	T	C	38.5	PASS	.	GT:GQ:DP:AD:VAF:C	0/1:38:71:24:0.338028:DV
contig_1727	6638	.	G	A	30.3	PASS	.	GT:GQ:DP:AD:VAF:C	0/1:30:70:25:0.357143:DV
contig_1727	6660	.	T	C	31.5	PASS	.	GT:GQ:DP:AD:VAF:C	0/1:31:69:18:0.26087:DV
contig_1727	6665	.	T	C	18.6	PASS	.	GT:GQ:DP:AD:VAF:C	0/1:19:69:22:0.318841:DV
contig_1727	6668	.	A	G	41.4	PASS	.	GT:GQ:DP:AD:VAF:C	0/1:41:70:25:0.357143:DV
contig_1727	6672	.	C	T	34.2	PASS	.	GT:GQ:DP:AD:VAF:C	0/1:34:71:24:0.338028:DV
contig_1727	6673	.	A	G	27	PASS	.	GT:GQ:DP:AD:VAF:C	0/1:27:71:25:0.352113:DV
contig_1727	6686	.	A	C	19.5	PASS	.	GT:GQ:DP:AD:VAF:C	0/1:19:67:20:0.298507:DV
contig_1727	6688	.	T	A	28.5	PASS	.	GT:GQ:DP:AD:VAF:C	0/1:28:69:19:0.275362:DV
contig_1727	6690	.	A	T	19.9	PASS	.	GT:GQ:DP:AD:VAF:C	0/1:20:71:21:0.295775:DV
contig_1727	6691	.	C	G	25.6	PASS	.	GT:GQ:DP:AD:VAF:C	0/1:26:71:20:0.28169:DV
contig_1727	6723	.	A	G	32.2	PASS	.	GT:GQ:DP:AD:VAF:C	0/1:32:73:25:0.342466:DV
contig_1727	6968	.	A	G	63.2	PASS	.	GT:GQ:DP:AD:VAF:C:PS	0|1:63:64:20:0.3125:DV:6967
contig_1727	7062	.	C	T	62.5	PASS	.	GT:GQ:DP:AD:VAF:C:PS	0|1:62:72:25:0.347222:DV:7061
contig_1727	7260	.	T	C	59.9	PASS	.	GT:GQ:DP:AD:VAF:C:PS	0|1:60:75:25:0.333333:DV:7259
contig_1727	7270	.	C	T	52.8	PASS	.	GT:GQ:DP:AD:VAF:C:PS	0|1:53:76:27:0.355263:DV:7269
contig_1727	7304	.	ATT	A	14	PASS	.	GT:GQ:DP:AD:VAF:C:PS	0|1:14:73:24:0.329:P:7303
contig_1727	7383	.	G	A	40.3	PASS	.	GT:GQ:DP:AD:VAF:C:PS	0|1:40:73:24:0.328767:DV:7303
contig_1727	7466	.	TAGTTTCTC	T	39.4	PASS	.	GT:GQ:DP:AD:VAF:C:PS	0|1:39:65:19:0.292308:DV:7303
contig_1727	8477	.	T	C	2.3	refCall	.	GT:GQ:DP:AD:VAF:C	./.:4:67:19:0.283582:DV
contig_1727	8532	.	A	G	5.6	PASS	.	GT:GQ:DP:AD:VAF:C:PS	0|1:6:66:20:0.30303:DV:7303
contig_1727	8540	.	ATCGT	A	3.7	PASS	.	GT:GQ:DP:AD:VAF:C:PS	0|1:4:66:17:0.257576:DV:7303
contig_1727	8589	.	A	G	9.2	PASS	.	GT:GQ:DP:AD:VAF:C:PS	0|1:9:64:19:0.296875:DV:7303
contig_1727	8973	.	CAT	C	5.3	PASS	.	GT:GQ:DP:AD:VAF:C:PS	0|1:5:60:18:0.3:DV:7303
contig_1727	8982	.	AATTAAGTTT	A	2.3	refCall	.	GT:GQ:DP:AD:VAF:C	./.:4:60:17:0.283333:DV
contig_1727	8995	.	T	C	8.1	PASS	.	GT:GQ:DP:AD:VAF:C:PS	0|1:8:59:18:0.305085:DV:7303
contig_1727	9016	.	T	C	17.5	PASS	.	GT:GQ:DP:AD:VAF:C:PS	0|1:18:55:18:0.327273:DV:7303
contig_1727	9085	.	G	A	10.9	PASS	.	GT:GQ:DP:AD:VAF:C:PS	0|1:11:63:17:0.269841:DV:7303
contig_1727	9310	.	ATG	A	15	PASS	.	GT:GQ:DP:AD:VAF:C:PS	0|1:15:67:20:0.299:P:7303
contig_1727	9363	.	A	G	45.2	PASS	.	GT:GQ:DP:AD:VAF:C:PS	0|1:45:68:20:0.294118:DV:7303
contig_1727	9467	.	C	T	34.8	PASS	.	GT:GQ:DP:AD:VAF:C:PS	0|1:35:64:19:0.296875:DV:7303
contig_1727	9486	.	T	A	45.7	PASS	.	GT:GQ:DP:AD:VAF:C:PS	0|1:46:66:20:0.30303:DV:7303
contig_1727	10093	.	A	T	29.8	PASS	.	GT:GQ:DP:AD:VAF:C:PS	0|1:30:68:20:0.294118:DV:7303
contig_1727	10106	.	A	T	6.4	PASS	.	GT:GQ:DP:AD:VAF:C:PS	0|1:6:64:18:0.28125:DV:7303
contig_1727	10188	.	T	A	10.3	PASS	.	GT:GQ:DP:AD:VAF:C:PS	0|1:10:75:21:0.28:DV:7303
contig_1727	10429	.	T	C	12.7	PASS	.	GT:GQ:DP:AD:VAF:C:PS	0|1:13:75:19:0.253333:DV:7303
contig_1727	10577	.	G	A	20.1	PASS	.	GT:GQ:DP:AD:VAF:C:PS	0|1:20:80:22:0.275:DV:7303
contig_1727	10653	.	G	A	4	PASS	.	GT:GQ:DP:AD:VAF:C:PS	0|1:4:79:19:0.240506:DV:7303
contig_1727	10795	.	T	C	11	PASS	.	GT:GQ:DP:AD:VAF:C:PS	0|1:11:83:22:0.26506:DV:7303
contig_1727	11312	.	A	G	31.7	PASS	.	GT:GQ:DP:AD:VAF:C:PS	0|1:32:71:17:0.239437:DV:7303
contig_1727	11554	.	A	T	26.4	PASS	.	GT:GQ:DP:AD:VAF:C:PS	0|1:26:43:7:0.162791:DV:7303
contig_1727	11703	.	C	G	24.7	PASS	.	GT:GQ:DP:AD:VAF:C:PS	0|1:25:70:19:0.271429:DV:7303
contig_1727	12090	.	T	C	1.3	refCall	.	GT:GQ:DP:AD:VAF:C	./.:6:67:14:0.208955:DV
contig_1727	12150	.	G	A	0.8	refCall	.	GT:GQ:DP:AD:VAF:C	./.:8:61:13:0.213115:DV
contig_1727	12288	.	A	G	9	PASS	.	GT:GQ:DP:AD:VAF:C:PS	0|1:9:61:13:0.213115:DV:7303
contig_1727	12425	.	G	A	2.8	refCall	.	GT:GQ:DP:AD:VAF:C	./.:3:62:11:0.177419:DV
contig_1727	12704	.	A	G	46.4	PASS	.	GT:GQ:DP:AD:VAF:C:PS	1|0:46:51:25:0.490196:DV:7303
contig_1727	14315	.	TA	T	0	refCall	.	GT:GQ:DP:AD:VAF:C	0/0:24:49:18:0.367347:DV
contig_1727	18575	.	A	G	61	PASS	.	GT:GQ:DP:AD:VAF:C	1/1:61:50:48:0.96:DV
contig_1727	18600	.	A	G	61.5	PASS	.	GT:GQ:DP:AD:VAF:C	1/1:61:49:49:1:DV
contig_1727	18611	.	T	G	38.6	PASS	.	GT:GQ:DP:AD:VAF:C	1/1:39:50:46:0.92:DV
contig_1727	18614	.	T	A	29.5	PASS	.	GT:GQ:DP:AD:VAF:C	1/1:29:48:43:0.895833:DV
contig_1727	18615	.	T	A	44.9	PASS	.	GT:GQ:DP:AD:VAF:C	1/1:45:50:45:0.9:DV
contig_1727	18620	.	T	A	37.1	PASS	.	GT:GQ:DP:AD:VAF:C	1/1:37:50:46:0.92:DV
contig_1727	18621	.	T	A	50.2	PASS	.	GT:GQ:DP:AD:VAF:C	1/1:50:50:47:0.94:DV
contig_1727	18623	.	T	G	35.5	PASS	.	GT:GQ:DP:AD:VAF:C	1/1:35:50:48:0.96:DV
contig_1727	18627	.	T	A	54	PASS	.	GT:GQ:DP:AD:VAF:C	1/1:54:50:49:0.98:DV
contig_1727	18637	.	A	G	50.3	PASS	.	GT:GQ:DP:AD:VAF:C	1/1:50:50:43:0.86:DV
contig_1727	18644	.	A	G	67.5	PASS	.	GT:GQ:DP:AD:VAF:C	1/1:67:50:47:0.94:DV
contig_1727	18649	.	A	T	58.5	PASS	.	GT:GQ:DP:AD:VAF:C	1/1:58:49:48:0.979592:DV
contig_1727	18657	.	A	G	57.6	PASS	.	GT:GQ:DP:AD:VAF:C	1/1:58:51:50:0.980392:DV
contig_1727	18664	.	T	C	54.6	PASS	.	GT:GQ:DP:AD:VAF:C	1/1:55:51:43:0.843137:DV
contig_1727	18669	.	A	G	44.2	PASS	.	GT:GQ:DP:AD:VAF:C	1/1:44:51:45:0.882353:DV
contig_1727	18672	.	A	T	24.6	PASS	.	GT:GQ:DP:AD:VAF:C	1/1:25:51:43:0.843137:DV
contig_1727	18673	.	T	G	36.1	PASS	.	GT:GQ:DP:AD:VAF:C	1/1:36:45:44:0.977778:DV
contig_1727	18674	.	T	A	34.7	PASS	.	GT:GQ:DP:AD:VAF:C	1/1:35:45:44:0.977778:DV
contig_1727	18677	.	T	A	39.1	PASS	.	GT:GQ:DP:AD:VAF:C	1/1:39:51:49:0.960784:DV
contig_1727	18684	.	T	G	37.9	PASS	.	GT:GQ:DP:AD:VAF:C	1/1:38:50:47:0.94:DV
contig_1727	18690	.	A	C	33.8	PASS	.	GT:GQ:DP:AD:VAF:C	1/1:34:51:46:0.901961:DV
contig_1727	18693	.	A	G	32.7	PASS	.	GT:GQ:DP:AD:VAF:C	1/1:33:50:47:0.94:DV
contig_1727	18698	.	A	T	36.4	PASS	.	GT:GQ:DP:AD:VAF:C	1/1:36:46:43:0.934783:DV
contig_1727	18831	.	T	A	0.2	refCall	.	GT:GQ:DP:AD:VAF:C	./.:13:16:15:0.9375:DV
contig_1727	18834	.	T	C	0.1	refCall	.	GT:GQ:DP:AD:VAF:C	./.:18:40:35:0.875:DV
contig_1727	18837	.	A	G	0.7	refCall	.	GT:GQ:DP:AD:VAF:C	./.:8:38:32:0.842105:DV
contig_1727	18842	.	G	C	3	refCall	.	GT:GQ:DP:AD:VAF:C	./.:3:39:36:0.923077:DV
contig_1727	18859	.	T	C	0.4	refCall	.	GT:GQ:DP:AD:VAF:C	./.:11:41:25:0.609756:DV
contig_1727	18861	.	T	C	2.2	refCall	.	GT:GQ:DP:AD:VAF:C	./.:4:41:24:0.585366:DV
contig_1727	18866	.	T	C	1.9	refCall	.	GT:GQ:DP:AD:VAF:C	./.:5:41:28:0.682927:DV
contig_1727	19088	.	C	CAG	27.1	PASS	.	GT:GQ:DP:AD:VAF:C	1/1:22:48:36:0.75:DV
contig_1727	19158	.	TAAAA	T	12	PASS	.	GT:GQ:DP:AD:VAF:C	1/1:12:94:88:0.936:P
contig_1727	19171	.	T	A	11.9	PASS	.	GT:GQ:DP:AD:VAF:C	0/1:11:97:48:0.494845:DV
contig_1727	19178	.	G	GAATT	4.5	PASS	.	GT:GQ:DP:AD:VAF:C:PS	0|1:3:96:28:0.291667:DV:19177
contig_1727	19195	.	G	GT	30.8	PASS	.	GT:GQ:DP:AD:VAF:C:PS	1|0:30:104:42:0.403846:DV:19177
contig_1727	19197	.	A	G	22.4	PASS	.	GT:GQ:DP:AD:VAF:C	0/1:17:102:38:0.372549:DV
contig_1727	19201	.	A	AC	17.6	PASS	.	GT:GQ:DP:AD:VAF:C:PS	1|0:17:104:32:0.307692:DV:19177
contig_1727	19203	.	A	AT	29.1	PASS	.	GT:GQ:DP:AD:VAF:C:PS	1|0:28:104:31:0.298077:DV:19177
contig_1727	19214	.	G	A	19	PASS	.	GT:GQ:DP:AD:VAF:C	0/1:19:101:52:0.515:P
contig_1727	19261	.	G	T	20	PASS	.	GT:GQ:DP:AD:VAF:C	0/1:20:105:47:0.448:P
contig_1727	19322	.	A	C	20	PASS	.	GT:GQ:DP:AD:VAF:C	0/1:20:103:45:0.437:P
contig_1727	19333	.	C	T	19	PASS	.	GT:GQ:DP:AD:VAF:C	0/1:19:95:37:0.389:P
contig_1727	19460	.	T	G	20	PASS	.	GT:GQ:DP:AD:VAF:C:PS	1|0:20:114:45:0.395:P:19177
contig_1727	19559	.	A	T	19	PASS	.	GT:GQ:DP:AD:VAF:C:PS	1|0:19:116:45:0.388:P:19177
contig_1727	20544	.	G	A	16	PASS	.	GT:GQ:DP:AD:VAF:C:PS	1|0:16:125:50:0.4:P:19177
contig_1727	20982	.	A	G	22	PASS	.	GT:GQ:DP:AD:VAF:C:PS	1|0:22:155:49:0.316129:DV:19177
contig_1727	21065	.	GCC	G,GACC	54.1	PASS	.	GT:GQ:DP:AD:VAF:C:PS	0|1:9:154:97,45:0.62987,0.292208:DV:19177
contig_1727	21067	.	C	CTTT	30.7	PASS	.	GT:GQ:DP:AD:VAF:C:PS	1|0:30:59:44:0.745763:DV:19177
contig_1727	21113	.	C	T	52.5	PASS	.	GT:GQ:DP:AD:VAF:C:PS	0|1:52:129:61:0.472868:DV:19177
contig_1727	21289	.	C	G	39.9	PASS	.	GT:GQ:DP:AD:VAF:C:PS	1|0:40:156:48:0.307692:DV:19177
contig_1727	21334	.	C	T	20	PASS	.	GT:GQ:DP:AD:VAF:C:PS	1|0:20:125:70:0.56:P:19177
contig_1727	21511	.	CA	C	13	PASS	.	GT:GQ:DP:AD:VAF:C:PS	1|0:13:125:49:0.392:P:19177
contig_1727	21825	.	A	C	26.9	PASS	.	GT:GQ:DP:AD:VAF:C:PS	1|0:27:156:42:0.269231:DV:19177
contig_1727	22021	.	G	A	14.6	PASS	.	GT:GQ:DP:AD:VAF:C:PS	1|0:15:163:46:0.282209:DV:19177
contig_1727	22095	.	TGAC	T	14	PASS	.	GT:GQ:DP:AD:VAF:C:PS	0|1:14:125:60:0.48:P:19177
contig_1727	22257	.	T	A	19	PASS	.	GT:GQ:DP:AD:VAF:C	0/1:19:125:60:0.48:P
contig_1727	22285	.	C	T	18	PASS	.	GT:GQ:DP:AD:VAF:C	0/1:18:125:58:0.464:P
contig_1727	22301	.	CTT	C	17	PASS	.	GT:GQ:DP:AD:VAF:C:PS	0|1:17:125:61:0.488:P:22300
contig_1727	22382	.	A	T	20.8	PASS	.	GT:GQ:DP:AD:VAF:C:PS	1|0:21:166:42:0.253012:DV:22381
contig_1727	22535	.	G	A	28.5	PASS	.	GT:GQ:DP:AD:VAF:C:PS	1|0:29:170:45:0.264706:DV:22534
contig_1727	22541	.	A	G	17	PASS	.	GT:GQ:DP:AD:VAF:C	0/1:17:125:67:0.536:P
contig_1727	22542	.	CTT	C	0	refCall	.	GT:GQ:DP:AD:VAF:C	0/0:27:171:47:0.274854:DV
contig_1727	22865	.	C	T	4.9	PASS	.	GT:GQ:DP:AD:VAF:C:PS	1|0:5:162:43:0.265432:DV:22864
contig_1727	22900	.	G	T	17	PASS	.	GT:GQ:DP:AD:VAF:C	0/1:17:125:54:0.432:P
contig_1727	23119	.	T	A	6.3	PASS	.	GT:GQ:DP:AD:VAF:C:PS	1|0:6:164:42:0.256098:DV:23118
contig_1727	23191	.	C	G	8	PASS	.	GT:GQ:DP:AD:VAF:C:PS	1|0:8:164:46:0.280488:DV:23190
contig_1727	23414	.	ACTC	A,ACCTC	28	PASS	.	GT:GQ:DP:AD:VAF:C:PS	0|1:3:161:65,33:0.403727,0.204969:DV:23413
contig_1727	23514	.	G	A	21	PASS	.	GT:GQ:DP:AD:VAF:C	0/1:21:125:63:0.504:P
contig_1727	23584	.	G	A	4.8	PASS	.	GT:GQ:DP:AD:VAF:C:PS	1|0:5:158:39:0.246835:DV:23583
contig_1727	23689	.	T	C	20	PASS	.	GT:GQ:DP:AD:VAF:C	0/1:20:125:62:0.496:P
contig_1727	23915	.	G	A	35.3	PASS	.	GT:GQ:DP:AD:VAF:C	0/1:35:151:58:0.384106:DV
contig_1727	23925	.	G	A	17	PASS	.	GT:GQ:DP:AD:VAF:C	0/1:17:125:64:0.512:P
contig_1727	23978	.	T	C	19	PASS	.	GT:GQ:DP:AD:VAF:C	0/1:19:125:60:0.48:P
contig_1727	23991	.	ACTTTCGCATATTTGCTGG	A	0.1	refCall	.	GT:GQ:DP:AD:VAF:C	./.:16:151:35:0.231788:DV
contig_1727	24329	.	C	CCG	2.7	refCall	.	GT:GQ:DP:AD:VAF:C	./.:3:151:35:0.231788:DV
contig_1727	24359	.	G	A	19	PASS	.	GT:GQ:DP:AD:VAF:C	0/1:19:125:61:0.488:P
contig_1727	24373	.	T	C	19	PASS	.	GT:GQ:DP:AD:VAF:C	0/1:19:125:59:0.472:P
contig_1727	24437	.	C	T	20	PASS	.	GT:GQ:DP:AD:VAF:C:PS	0|1:20:125:58:0.464:P:24436
contig_1727	24502	.	G	A	18	PASS	.	GT:GQ:DP:AD:VAF:C:PS	0|1:18:125:62:0.496:P:24436
contig_1727	24836	.	T	G	17	PASS	.	GT:GQ:DP:AD:VAF:C:PS	0|1:17:125:53:0.424:P:24436
contig_1727	25250	.	TCGGA	T	14	PASS	.	GT:GQ:DP:AD:VAF:C:PS	0|1:14:125:62:0.496:P:24436
contig_1727	25450	.	A	G	21	PASS	.	GT:GQ:DP:AD:VAF:C:PS	0|1:21:125:63:0.504:P:24436
contig_1727	25723	.	C	A	0.2	refCall	.	GT:GQ:DP:AD:VAF:C	./.:13:143:41:0.286713:DV
contig_1727	25729	.	T	G	0.1	refCall	.	GT:GQ:DP:AD:VAF:C	./.:16:152:39:0.256579:DV
contig_1727	26023	.	C	CGCGA	0.7	refCall	.	GT:GQ:DP:AD:VAF:C	./.:8:140:37:0.264286:DV
contig_1727	26024	.	C	CG	4.1	PASS	.	GT:GQ:DP:AD:VAF:C:PS	1|0:4:137:32:0.233577:DV:24436
contig_1727	26228	.	G	A	58.2	PASS	.	GT:GQ:DP:AD:VAF:C:PS	0|1:58:139:45:0.323741:DV:24436
contig_1727	26528	.	C	G	20	PASS	.	GT:GQ:DP:AD:VAF:C:PS	0|1:20:125:53:0.424:P:24436
contig_1727	26570	.	C	T	20	PASS	.	GT:GQ:DP:AD:VAF:C:PS	1|0:20:125:58:0.464:P:24436
contig_1727	26894	.	A	G	0.5	refCall	.	GT:GQ:DP:AD:VAF:C	./.:9:141:40:0.283688:DV
contig_1727	26919	.	C	T	0.6	refCall	.	GT:GQ:DP:AD:VAF:C	./.:9:133:33:0.24812:DV
contig_1727	27013	.	CT	C	3.4	PASS	.	GT:GQ:DP:AD:VAF:C:PS	1|0:3:143:34:0.237762:DV:24436
contig_1727	27022	.	T	TC	24.4	PASS	.	GT:GQ:DP:AD:VAF:C:PS	0|1:24:144:20:0.138889:DV:24436
contig_1727	27089	.	A	T	1	refCall	.	GT:GQ:DP:AD:VAF:C	./.:7:126:60:0.47619:DV
contig_1727	27124	.	G	T	1.5	refCall	.	GT:GQ:DP:AD:VAF:C	./.:5:130:38:0.292308:DV
contig_1727	27413	.	C	A	0	refCall	.	GT:GQ:DP:AD:VAF:C	0/0:32:146:41:0.280822:DV
contig_1727	27456	.	C	T	0	refCall	.	GT:GQ:DP:AD:VAF:C	0/0:21:145:42:0.289655:DV
contig_1727	27547	.	AAAATTGTTACTGCACAGT	A	50.7	PASS	.	GT:GQ:DP:AD:VAF:C:PS	0|1:49:139:27:0.194245:DV:24436
contig_1727	27751	.	C	A	20	PASS	.	GT:GQ:DP:AD:VAF:C:PS	0|1:20:125:59:0.472:P:24436
contig_1727	27867	.	CA	C	33.5	PASS	.	GT:GQ:DP:AD:VAF:C:PS	1|0:33:158:71:0.449367:DV:24436
contig_1727	27875	.	T	C	21.7	PASS	.	GT:GQ:DP:AD:VAF:C:PS	1|0:22:161:48:0.298137:DV:24436
contig_1727	27925	.	C	A	28	PASS	.	GT:GQ:DP:AD:VAF:C:PS	0|1:28:162:55:0.339506:DV:24436
contig_1727	28001	.	A	T	51.5	PASS	.	GT:GQ:DP:AD:VAF:C:PS	0|1:51:161:56:0.347826:DV:24436
contig_1727	28098	.	T	A	19.7	PASS	.	GT:GQ:DP:AD:VAF:C:PS	0|1:20:154:51:0.331169:DV:24436
contig_1727	28138	.	C	G	0	refCall	.	GT:GQ:DP:AD:VAF:C	0/0:35:162:40:0.246914:DV
contig_1727	28140	.	T	A	0	refCall	.	GT:GQ:DP:AD:VAF:C	0/0:41:166:39:0.23494:DV
contig_1727	28146	.	G	A	0	refCall	.	GT:GQ:DP:AD:VAF:C	0/0:35:169:42:0.248521:DV
contig_1727	28161	.	A	T	0	refCall	.	GT:GQ:DP:AD:VAF:C	0/0:39:170:40:0.235294:DV
contig_1727	28164	.	A	T	0	refCall	.	GT:GQ:DP:AD:VAF:C	0/0:34:167:40:0.239521:DV
contig_1727	28165	.	C	T	0	refCall	.	GT:GQ:DP:AD:VAF:C	0/0:38:169:42:0.248521:DV
contig_1727	28169	.	T	C	0	refCall	.	GT:GQ:DP:AD:VAF:C	0/0:36:171:36:0.210526:DV
contig_1727	28194	.	T	C	0	refCall	.	GT:GQ:DP:AD:VAF:C	0/0:26:172:39:0.226744:DV
contig_1727	28227	.	A	G	0	refCall	.	GT:GQ:DP:AD:VAF:C	0/0:35:171:43:0.251462:DV
contig_1727	28232	.	G	A	0	refCall	.	GT:GQ:DP:AD:VAF:C	0/0:36:173:45:0.260116:DV
contig_1727	28252	.	T	A	0	refCall	.	GT:GQ:DP:AD:VAF:C	0/0:39:174:43:0.247126:DV
contig_1727	28259	.	A	C	0	refCall	.	GT:GQ:DP:AD:VAF:C	0/0:37:172:42:0.244186:DV
contig_1727	28281	.	T	C	0	refCall	.	GT:GQ:DP:AD:VAF:C	0/0:36:170:41:0.241176:DV
contig_1727	28286	.	T	C	0	refCall	.	GT:GQ:DP:AD:VAF:C	0/0:31:171:43:0.251462:DV
contig_1727	28315	.	T	C	0	refCall	.	GT:GQ:DP:AD:VAF:C	0/0:42:169:29:0.171598:DV
contig_1727	28320	.	T	C	0	refCall	.	GT:GQ:DP:AD:VAF:C	0/0:48:163:33:0.202454:DV
contig_1727	28321	.	C	G	0	refCall	.	GT:GQ:DP:AD:VAF:C	0/0:44:170:36:0.211765:DV
contig_1727	28373	.	T	A	0	refCall	.	GT:GQ:DP:AD:VAF:C	0/0:42:172:39:0.226744:DV
contig_1727	28382	.	A	T	0	refCall	.	GT:GQ:DP:AD:VAF:C	0/0:50:171:39:0.22807:DV
contig_1727	28394	.	T	C	0	refCall	.	GT:GQ:DP:AD:VAF:C	0/0:43:172:43:0.25:DV
contig_1727	28403	.	T	A	0	refCall	.	GT:GQ:DP:AD:VAF:C	0/0:40:147:20:0.136054:DV
contig_1727	28438	.	C	T	0.4	refCall	.	GT:GQ:DP:AD:VAF:C	./.:10:141:25:0.177305:DV
contig_1727	28498	.	C	G	14.3	PASS	.	GT:GQ:DP:AD:VAF:C:PS	0|1:14:138:60:0.434783:DV:24436
contig_1727	28523	.	T	A	0	refCall	.	GT:GQ:DP:AD:VAF:C	0/0:34:158:28:0.177215:DV
contig_1727	28556	.	C	T	0	refCall	.	GT:GQ:DP:AD:VAF:C	0/0:37:160:39:0.24375:DV
contig_1727	28557	.	G	A	0	refCall	.	GT:GQ:DP:AD:VAF:C	0/0:36:165:40:0.242424:DV
contig_1727	28568	.	A	G	0	refCall	.	GT:GQ:DP:AD:VAF:C	0/0:43:163:34:0.208589:DV
contig_1727	28577	.	A	G	0	refCall	.	GT:GQ:DP:AD:VAF:C	0/0:49:171:37:0.216374:DV
contig_1727	28587	.	T	C	0	refCall	.	GT:GQ:DP:AD:VAF:C	0/0:43:167:30:0.179641:DV
contig_1727	28713	.	G	A	0.2	refCall	.	GT:GQ:DP:AD:VAF:C	./.:14:170:49:0.288235:DV
contig_1727	28797	.	G	A	17	PASS	.	GT:GQ:DP:AD:VAF:C:PS	0|1:17:125:64:0.512:P:24436
contig_1727	28826	.	C	T	16.8	PASS	.	GT:GQ:DP:AD:VAF:C:PS	0|1:17:157:55:0.350318:DV:24436
contig_1727	28837	.	T	C	2.3	refCall	.	GT:GQ:DP:AD:VAF:C	./.:4:178:56:0.314607:DV
contig_1727	29143	.	CT	C	0.2	refCall	.	GT:GQ:DP:AD:VAF:C	./.:13:172:52:0.302326:DV
contig_1727	29144	.	T	C	33.2	PASS	.	GT:GQ:DP:AD:VAF:C:PS	1|0:33:66:25:0.378788:DV:24436
contig_1727	29145	.	T	C	0	refCall	.	GT:GQ:DP:AD:VAF:C	0/0:43:119:18:0.151261:DV
contig_1727	29448	.	C	T	18.8	PASS	.	GT:GQ:DP:AD:VAF:C	0/1:19:152:56:0.368421:DV
contig_1727	29573	.	G	A	16	PASS	.	GT:GQ:DP:AD:VAF:C	0/1:16:125:58:0.464:P
contig_1727	29655	.	C	T	16	PASS	.	GT:GQ:DP:AD:VAF:C:PS	1|0:16:125:55:0.44:P:24436
contig_1727	29767	.	AAGCTTGCCG	A	5	PASS	.	GT:GQ:DP:AD:VAF:C:PS	1|0:5:168:40:0.238095:DV:24436
contig_1727	30021	.	G	A	22	PASS	.	GT:GQ:DP:AD:VAF:C:PS	1|0:22:125:57:0.456:P:24436
contig_1727	30336	.	C	T	6.3	PASS	.	GT:GQ:DP:AD:VAF:C:PS	0|1:6:175:59:0.337143:DV:24436
contig_1727	30641	.	G	T	14.9	PASS	.	GT:GQ:DP:AD:VAF:C:PS	0|1:15:159:46:0.289308:DV:24436
contig_1727	30921	.	TTGTAG	T	18	PASS	.	GT:GQ:DP:AD:VAF:C:PS	1|0:18:125:58:0.464:P:24436
contig_1727	31021	.	G	A	17	PASS	.	GT:GQ:DP:AD:VAF:C:PS	1|0:17:125:68:0.544:P:24436
contig_1727	31085	.	C	T	7	PASS	.	GT:GQ:DP:AD:VAF:C:PS	0|1:7:160:51:0.31875:DV:24436
contig_1727	31374	.	C	T	1.8	refCall	.	GT:GQ:DP:AD:VAF:C	./.:5:160:38:0.2375:DV
contig_1727	31766	.	G	A	12.2	PASS	.	GT:GQ:DP:AD:VAF:C	0/1:12:167:50:0.299401:DV
contig_1727	31768	.	T	C	11.4	PASS	.	GT:GQ:DP:AD:VAF:C:PS	1|0:11:166:59:0.355422:DV:24436
contig_1727	31867	.	C	T	16	PASS	.	GT:GQ:DP:AD:VAF:C:PS	1|0:16:125:59:0.472:P:24436
contig_1727	32423	.	GC	G	4.1	PASS	.	GT:GQ:DP:AD:VAF:C:PS	0|1:4:162:49:0.302469:DV:24436
contig_1727	32424	.	CT	C	2.3	refCall	.	GT:GQ:DP:AD:VAF:C	./.:4:113:44:0.389381:DV
contig_1727	32425	.	TC	T	46.8	PASS	.	GT:GQ:DP:AD:VAF:C:PS	1|0:46:118:61:0.516949:DV:24436
contig_1727	32915	.	A	ATGC	0	refCall	.	GT:GQ:DP:AD:VAF:C	0/0:32:172:43:0.25:DV
contig_1727	32919	.	C	G	0.1	refCall	.	GT:GQ:DP:AD:VAF:C	./.:17:168:51:0.303571:DV
contig_1727	33029	.	C	T	5.4	PASS	.	GT:GQ:DP:AD:VAF:C:PS	0|1:5:157:48:0.305732:DV:24436
contig_1727	33043	.	AATCTAT	A	8.6	PASS	.	GT:GQ:DP:AD:VAF:C:PS	0|1:9:166:50:0.301205:DV:24436
contig_1727	33347	.	G	A	25	PASS	.	GT:GQ:DP:AD:VAF:C:PS	1|0:25:125:63:0.504:P:24436
contig_1727	33460	.	C	T	1	refCall	.	GT:GQ:DP:AD:VAF:C	./.:7:164:43:0.262195:DV
contig_1727	33553	.	C	T	8.9	PASS	.	GT:GQ:DP:AD:VAF:C	0/1:9:161:44:0.273292:DV
contig_1727	33657	.	T	C	18	PASS	.	GT:GQ:DP:AD:VAF:C:PS	1|0:18:125:51:0.408:P:24436
contig_1727	34838	.	A	G	0.2	refCall	.	GT:GQ:DP:AD:VAF:C	./.:15:126:25:0.198413:DV
contig_1727	34898	.	A	G	22.3	PASS	.	GT:GQ:DP:AD:VAF:C:PS	0|1:22:134:47:0.350746:DV:24436
contig_1727	35357	.	G	C	2.4	refCall	.	GT:GQ:DP:AD:VAF:C	./.:4:146:52:0.356164:DV
contig_1727	35429	.	C	T	0.1	refCall	.	GT:GQ:DP:AD:VAF:C	./.:15:151:54:0.357616:DV
contig_1727	35574	.	A	G	22	PASS	.	GT:GQ:DP:AD:VAF:C:PS	1|0:22:125:58:0.464:P:24436
contig_1727	35947	.	A	AT	30	PASS	.	GT:GQ:DP:AD:VAF:C:PS	1|0:30:144:55:0.381944:DV:24436
contig_1727	35949	.	G	A	59.9	PASS	.	GT:GQ:DP:AD:VAF:C:PS	1|0:60:144:54:0.375:DV:24436
contig_1727	35952	.	A	G	62.5	PASS	.	GT:GQ:DP:AD:VAF:C:PS	1|0:62:144:61:0.423611:DV:24436
contig_1727	35992	.	G	C	20	PASS	.	GT:GQ:DP:AD:VAF:C:PS	1|0:20:125:55:0.44:P:24436
contig_1727	36041	.	C	G	19.9	PASS	.	GT:GQ:DP:AD:VAF:C:PS	0|1:20:141:52:0.368794:DV:24436
contig_1727	36247	.	TA	T	0.3	refCall	.	GT:GQ:DP:AD:VAF:C	./.:12:133:24:0.180451:DV
contig_1727	36863	.	A	G	10.9	PASS	.	GT:GQ:DP:AD:VAF:C:PS	0|1:11:104:37:0.355769:DV:24436
contig_1727	37280	.	C	A	0	refCall	.	GT:GQ:DP:AD:VAF:C	0/0:21:95:18:0.189474:DV
contig_1727	37338	.	T	G	21	PASS	.	GT:GQ:DP:AD:VAF:C:PS	1|0:21:92:33:0.359:P:24436
contig_1727	37414	.	C	CG	5.1	PASS	.	GT:GQ:DP:AD:VAF:C:PS	0|1:5:91:18:0.197802:DV:24436
contig_1727	38217	.	A	G	16	PASS	.	GT:GQ:DP:AD:VAF:C:PS	1|0:16:59:22:0.373:P:24436
contig_1727	38467	.	T	G	21	PASS	.	GT:GQ:DP:AD:VAF:C:PS	1|0:21:56:25:0.446:P:24436
contig_1727	38480	.	C	T	3.7	PASS	.	GT:GQ:DP:AD:VAF:C:PS	0|1:4:56:16:0.285714:DV:24436
contig_1727	38557	.	T	C	22	PASS	.	GT:GQ:DP:AD:VAF:C:PS	1|0:22:51:21:0.412:P:24436
contig_1728	931	.	T	C	0.2	refCall	.	GT:GQ:DP:AD:VAF:C	./.:13:11:3:0.272727:DV
contig_1728	3247	.	A	T	18	PASS	.	GT:GQ:DP:AD:VAF:C:PS	1|0:18:35:16:0.457:P:3246
contig_1728	4160	.	ATAT	AAT,A	5.2	refCall	.	GT:GQ:DP:AD:VAF:C	./.:2:39:10,8:0.25641,0.205128:DV
contig_1728	4590	.	A	G	18	PASS	.	GT:GQ:DP:AD:VAF:C:PS	1|0:18:62:22:0.355:P:3246
contig_1728	4782	.	C	T	18	PASS	.	GT:GQ:DP:AD:VAF:C	0/1:18:65:25:0.385:P
contig_1728	4856	.	C	A	17	PASS	.	GT:GQ:DP:AD:VAF:C	0/1:17:66:26:0.394:P
contig_1728	4957	.	G	A	23	PASS	.	GT:GQ:DP:AD:VAF:C	0/1:23:64:25:0.391:P
contig_1728	4992	.	G	A	5.5	PASS	.	GT:GQ:DP:AD:VAF:C	0/1:5:66:19:0.287879:DV
contig_1728	5028	.	G	A	0.8	refCall	.	GT:GQ:DP:AD:VAF:C	./.:8:66:18:0.272727:DV
contig_1728	5098	.	T	G	18	PASS	.	GT:GQ:DP:AD:VAF:C	0/1:18:64:25:0.391:P
contig_1728	5126	.	C	G	1.5	refCall	.	GT:GQ:DP:AD:VAF:C	./.:5:65:26:0.4:DV
contig_1728	5140	.	A	G	3	refCall	.	GT:GQ:DP:AD:VAF:C	./.:3:64:25:0.390625:DV
contig_1728	5479	.	T	C	18.2	PASS	.	GT:GQ:DP:AD:VAF:C	0/1:16:56:30:0.535714:DV
contig_1728	5568	.	C	T	0.1	refCall	.	GT:GQ:DP:AD:VAF:C	./.:19:63:12:0.190476:DV
contig_1728	5596	.	C	T	0.4	refCall	.	GT:GQ:DP:AD:VAF:C	./.:10:62:17:0.274194:DV
contig_1728	5612	.	T	C	0.1	refCall	.	GT:GQ:DP:AD:VAF:C	./.:18:59:10:0.169492:DV
contig_1728	5968	.	G	GA	42.4	PASS	.	GT:GQ:DP:AD:VAF:C	1/1:33:60:48:0.8:DV
contig_1728	5970	.	T	C	41.5	PASS	.	GT:GQ:DP:AD:VAF:C	1/1:35:59:58:0.983051:DV
contig_1728	5975	.	T	A	39.2	PASS	.	GT:GQ:DP:AD:VAF:C	1/1:33:60:57:0.95:DV
contig_1728	6098	.	G	C	5.9	PASS	.	GT:GQ:DP:AD:VAF:C:PS	0|1:6:63:23:0.365079:DV:3246
contig_1728	6244	.	A	G	24	PASS	.	GT:GQ:DP:AD:VAF:C:PS	0|1:13:65:34:0.523077:DV:3246
contig_1728	6431	.	C	T	1.2	refCall	.	GT:GQ:DP:AD:VAF:C	./.:6:61:9:0.147541:DV
contig_1728	6567	.	A	T	12	PASS	.	GT:GQ:DP:AD:VAF:C:PS	0|1:11:64:32:0.5:DV:3246
contig_1728	17427	.	G	GA	9.7	PASS	.	GT:GQ:DP:AD:VAF:C	1/1:9:12:6:0.5:DV
contig_1728	18261	.	T	C	2	refCall	.	GT:GQ:DP:AD:VAF:C	0/0:2:9:4:0.444:P
contig_1729	24	.	T	C	18	PASS	.	GT:GQ:DP:AD:VAF:C	1/1:18:23:20:0.87:P
contig_1729	47	.	T	C	11	PASS	.	GT:GQ:DP:AD:VAF:C	1/1:11:23:18:0.783:P
contig_1729	55	.	A	G	10	PASS	.	GT:GQ:DP:AD:VAF:C	1/1:10:24:20:0.833:P
contig_1729	84	.	C	T	4	refCall	.	GT:GQ:DP:AD:VAF:C	0/0:4:26:20:0.769:P
contig_1729	85	.	G	A	3	PASS	.	GT:GQ:DP:AD:VAF:C	1/1:3:26:19:0.731:P
contig_1729	99	.	A	G	12	PASS	.	GT:GQ:DP:AD:VAF:C	1/1:12:26:20:0.769:P
contig_1729	161	.	G	T	20.4	PASS	.	GT:GQ:DP:AD:VAF:C	0/1:9:26:17:0.653846:DV
contig_1729	261	.	AT	A	6	PASS	.	GT:GQ:DP:AD:VAF:C	0/1:5:33:20:0.606061:DV
contig_1729	271	.	C	A	17.9	PASS	.	GT:GQ:DP:AD:VAF:C	0/1:13:33:22:0.666667:DV
contig_1729	275	.	T	C	20.4	PASS	.	GT:GQ:DP:AD:VAF:C	0/1:13:33:21:0.636364:DV
contig_1729	279	.	A	G	20	PASS	.	GT:GQ:DP:AD:VAF:C	0/1:11:32:21:0.65625:DV
contig_1729	337	.	T	G	18.2	PASS	.	GT:GQ:DP:AD:VAF:C	0/1:11:36:24:0.666667:DV
contig_1729	341	.	T	C	20.5	PASS	.	GT:GQ:DP:AD:VAF:C	0/1:14:36:24:0.666667:DV
contig_1729	347	.	A	T	14.5	PASS	.	GT:GQ:DP:AD:VAF:C	0/1:8:36:23:0.638889:DV
contig_1729	433	.	G	T	19.2	PASS	.	GT:GQ:DP:AD:VAF:C	1/1:4:39:21:0.538462:DV
contig_1729	438	.	G	A	26.3	PASS	.	GT:GQ:DP:AD:VAF:C	1/1:26:42:41:0.97619:DV
contig_1729	486	.	C	A	3.2	PASS	.	GT:GQ:DP:AD:VAF:C	1/1:3:42:40:0.952381:DV
contig_1729	489	.	G	C	17	PASS	.	GT:GQ:DP:AD:VAF:C	1/1:17:42:41:0.97619:DV
contig_1729	495	.	G	A	12.3	PASS	.	GT:GQ:DP:AD:VAF:C	1/1:12:42:40:0.952381:DV
contig_1729	500	.	G	T	6	PASS	.	GT:GQ:DP:AD:VAF:C	1/1:6:40:38:0.95:DV
contig_1729	505	.	G	A	8	PASS	.	GT:GQ:DP:AD:VAF:C	1/1:8:42:41:0.97619:DV
contig_1729	509	.	T	A	8.6	PASS	.	GT:GQ:DP:AD:VAF:C	1/1:9:42:36:0.857143:DV
contig_1729	510	.	C	T	2.8	refCall	.	GT:GQ:DP:AD:VAF:C	./.:3:38:35:0.921053:DV
contig_1729	515	.	G	T	6.5	PASS	.	GT:GQ:DP:AD:VAF:C	1/1:7:37:35:0.945946:DV
contig_1729	520	.	G	A	7.5	PASS	.	GT:GQ:DP:AD:VAF:C	1/1:8:39:36:0.923077:DV
contig_1729	523	.	A	G	9.8	PASS	.	GT:GQ:DP:AD:VAF:C	1/1:10:40:36:0.9:DV
contig_1729	525	.	AC	A	7.6	PASS	.	GT:GQ:DP:AD:VAF:C	1/1:8:40:39:0.975:DV
contig_1729	531	.	C	CA	0	refCall	.	GT:GQ:DP:AD:VAF:C	0/0:22:41:11:0.268293:DV
contig_1729	532	.	C	A	0.2	refCall	.	GT:GQ:DP:AD:VAF:C	./.:13:42:26:0.619048:DV
contig_1729	533	.	C	A	0	refCall	.	GT:GQ:DP:AD:VAF:C	0/0:21:41:14:0.341463:DV
contig_1729	534	.	C	A	0.2	refCall	.	GT:GQ:DP:AD:VAF:C	./.:14:39:24:0.615385:DV
contig_1729	535	.	T	C	0.6	refCall	.	GT:GQ:DP:AD:VAF:C	./.:9:36:23:0.638889:DV
contig_1729	536	.	T	A	0.2	refCall	.	GT:GQ:DP:AD:VAF:C	./.:13:40:28:0.7:DV
contig_1729	543	.	G	A	17.5	PASS	.	GT:GQ:DP:AD:VAF:C	1/1:17:43:41:0.953488:DV
contig_1729	547	.	G	C	19.3	PASS	.	GT:GQ:DP:AD:VAF:C	1/1:19:41:39:0.951219:DV
contig_1729	549	.	G	A	5.2	PASS	.	GT:GQ:DP:AD:VAF:C	1/1:5:41:28:0.682927:DV
contig_1729	551	.	A	G	21.3	PASS	.	GT:GQ:DP:AD:VAF:C	1/1:21:42:41:0.97619:DV
contig_1729	556	.	T	A	16.6	PASS	.	GT:GQ:DP:AD:VAF:C	1/1:17:43:40:0.930233:DV
contig_1729	559	.	G	GT	22.2	PASS	.	GT:GQ:DP:AD:VAF:C	1/1:22:43:35:0.813953:DV
contig_1729	562	.	A	G	12.1	PASS	.	GT:GQ:DP:AD:VAF:C	1/1:12:43:39:0.906977:DV
contig_1729	567	.	A	C	18.3	PASS	.	GT:GQ:DP:AD:VAF:C	1/1:18:43:42:0.976744:DV
contig_1729	573	.	T	TCGC	12	PASS	.	GT:GQ:DP:AD:VAF:C	1/1:12:43:38:0.884:P
contig_1729	593	.	G	A	9.5	PASS	.	GT:GQ:DP:AD:VAF:C	1/1:9:44:29:0.659091:DV
contig_1729	617	.	C	A	7.1	PASS	.	GT:GQ:DP:AD:VAF:C	0/1:6:45:14:0.311111:DV
contig_1729	621	.	T	C	5.9	PASS	.	GT:GQ:DP:AD:VAF:C	0/1:4:43:13:0.302326:DV
contig_1729	632	.	C	T	16	PASS	.	GT:GQ:DP:AD:VAF:C	0/1:16:40:24:0.6:P
contig_1729	691	.	T	A	16	PASS	.	GT:GQ:DP:AD:VAF:C	0/1:16:43:13:0.302:P
contig_1729	720	.	G	T	18	PASS	.	GT:GQ:DP:AD:VAF:C	0/1:18:47:16:0.34:P
contig_1729	789	.	A	C	17	PASS	.	GT:GQ:DP:AD:VAF:C	0/1:17:49:17:0.347:P
contig_1729	942	.	A	T	10.2	PASS	.	GT:GQ:DP:AD:VAF:C	0/1:10:52:17:0.326923:DV
contig_1729	944	.	A	G	17.3	PASS	.	GT:GQ:DP:AD:VAF:C	0/1:17:53:17:0.320755:DV
contig_1729	1017	.	G	A	34.2	PASS	.	GT:GQ:DP:AD:VAF:C	0/1:7:52:32:0.615385:DV
contig_1729	1043	.	G	GA	3.1	PASS	.	GT:GQ:DP:AD:VAF:C:PS	0|1:3:56:19:0.339286:DV:1042
contig_1729	1044	.	A	AT	29.3	PASS	.	GT:GQ:DP:AD:VAF:C:PS	1|0:9:57:33:0.578947:DV:1043
contig_1729	1078	.	A	G	16	PASS	.	GT:GQ:DP:AD:VAF:C:PS	0|1:16:58:19:0.328:P:1077
contig_1729	1107	.	C	T	9.3	PASS	.	GT:GQ:DP:AD:VAF:C:PS	0|1:9:49:17:0.346939:DV:1106
contig_1729	1361	.	AT	A	27.3	PASS	.	GT:GQ:DP:AD:VAF:C:PS	1|0:26:66:39:0.590909:DV:1360
contig_1729	1694	.	C	G	34.4	PASS	.	GT:GQ:DP:AD:VAF:C:PS	1|0:28:68:35:0.514706:DV:1360
contig_1729	1939	.	A	G	12.4	PASS	.	GT:GQ:DP:AD:VAF:C	0/1:11:56:28:0.5:DV
contig_1729	1991	.	G	A	1.7	refCall	.	GT:GQ:DP:AD:VAF:C	./.:5:56:30:0.535714:DV
contig_1729	2064	.	C	T	7.3	PASS	.	GT:GQ:DP:AD:VAF:C	0/1:7:57:29:0.508772:DV
contig_1729	2069	.	T	G	3.9	PASS	.	GT:GQ:DP:AD:VAF:C	0/1:4:57:31:0.54386:DV
contig_1729	2074	.	ACCTT	A	7.4	PASS	.	GT:GQ:DP:AD:VAF:C:PS	0|1:7:57:24:0.421053:DV:2073
contig_1729	2215	.	A	T	4.6	PASS	.	GT:GQ:DP:AD:VAF:C	0/1:5:52:25:0.480769:DV
contig_1729	2275	.	G	A	3.9	PASS	.	GT:GQ:DP:AD:VAF:C	0/1:4:53:25:0.471698:DV
contig_1729	2361	.	T	C	3.4	PASS	.	GT:GQ:DP:AD:VAF:C:PS	0|1:3:46:13:0.282609:DV:2360
contig_1729	2365	.	T	C	2.3	refCall	.	GT:GQ:DP:AD:VAF:C	./.:4:54:24:0.444444:DV
contig_1729	2410	.	A	G	4.3	PASS	.	GT:GQ:DP:AD:VAF:C:PS	1|0:4:54:28:0.518519:DV:2409
contig_1729	2435	.	T	C	1.2	refCall	.	GT:GQ:DP:AD:VAF:C	./.:6:53:25:0.471698:DV
contig_1729	2453	.	A	G	1.1	refCall	.	GT:GQ:DP:AD:VAF:C	./.:7:53:24:0.45283:DV
contig_1729	2563	.	G	C	13.2	PASS	.	GT:GQ:DP:AD:VAF:C	0/1:12:52:25:0.480769:DV
contig_1729	2623	.	G	T	1.6	refCall	.	GT:GQ:DP:AD:VAF:C	./.:5:53:16:0.301887:DV
contig_1729	3149	.	G	A	1.9	refCall	.	GT:GQ:DP:AD:VAF:C	./.:5:46:19:0.413043:DV
contig_1729	3242	.	T	A	4.1	PASS	.	GT:GQ:DP:AD:VAF:C:PS	0|1:4:48:14:0.291667:DV:3241
contig_1729	3398	.	A	G	4.8	PASS	.	GT:GQ:DP:AD:VAF:C:PS	0|1:5:47:11:0.234043:DV:3241
contig_1729	3635	.	A	G	8.1	PASS	.	GT:GQ:DP:AD:VAF:C:PS	0|1:8:44:12:0.272727:DV:3241
contig_1729	3899	.	T	C	4.7	PASS	.	GT:GQ:DP:AD:VAF:C:PS	0|1:5:45:11:0.244444:DV:3241
contig_1729	3931	.	A	G	1.4	refCall	.	GT:GQ:DP:AD:VAF:C	./.:5:44:10:0.227273:DV
contig_1729	4030	.	T	C	2.6	refCall	.	GT:GQ:DP:AD:VAF:C	./.:3:47:12:0.255319:DV
contig_1729	4165	.	T	C	4.3	PASS	.	GT:GQ:DP:AD:VAF:C:PS	0|1:4:44:10:0.227273:DV:3241
contig_1729	4251	.	C	T	19.3	PASS	.	GT:GQ:DP:AD:VAF:C:PS	1|0:17:50:24:0.48:DV:3241
contig_1729	4305	.	A	G	3.6	PASS	.	GT:GQ:DP:AD:VAF:C:PS	0|1:4:53:9:0.169811:DV:3241
contig_1729	4326	.	G	A	3.7	PASS	.	GT:GQ:DP:AD:VAF:C:PS	0|1:4:53:9:0.169811:DV:3241
contig_1729	4357	.	A	T	9.6	PASS	.	GT:GQ:DP:AD:VAF:C:PS	1|0:10:45:18:0.4:DV:3241
contig_1729	4578	.	T	C	0.8	refCall	.	GT:GQ:DP:AD:VAF:C	./.:8:52:7:0.134615:DV
contig_1729	4616	.	C	A	0.7	refCall	.	GT:GQ:DP:AD:VAF:C	./.:8:50:9:0.18:DV
contig_1729	4624	.	AT	A	2.6	refCall	.	GT:GQ:DP:AD:VAF:C	./.:3:49:19:0.387755:DV
contig_1729	4637	.	G	A	0.4	refCall	.	GT:GQ:DP:AD:VAF:C	./.:10:50:11:0.22:DV
contig_1729	4648	.	G	A	1	refCall	.	GT:GQ:DP:AD:VAF:C	./.:7:47:10:0.212766:DV
contig_1729	4692	.	C	A	1.6	refCall	.	GT:GQ:DP:AD:VAF:C	./.:5:46:12:0.26087:DV
contig_1729	4975	.	G	A	6	PASS	.	GT:GQ:DP:AD:VAF:C:PS	0|1:6:54:16:0.296296:DV:3241
contig_1729	5011	.	T	A	12.7	PASS	.	GT:GQ:DP:AD:VAF:C:PS	1|0:7:49:17:0.346939:DV:3241
contig_1729	5051	.	T	C	10.1	PASS	.	GT:GQ:DP:AD:VAF:C:PS	0|1:10:55:21:0.381818:DV:3241
contig_1729	5189	.	C	T	4.3	PASS	.	GT:GQ:DP:AD:VAF:C:PS	0|1:4:51:17:0.333333:DV:3241
contig_1729	5428	.	T	G	4.3	PASS	.	GT:GQ:DP:AD:VAF:C:PS	0|1:4:52:11:0.211538:DV:3241
contig_1729	5556	.	G	A	2.7	refCall	.	GT:GQ:DP:AD:VAF:C	./.:3:51:13:0.254902:DV
contig_1729	5672	.	A	G	0.7	refCall	.	GT:GQ:DP:AD:VAF:C	./.:8:44:6:0.136364:DV
contig_1729	5698	.	A	G	0.5	refCall	.	GT:GQ:DP:AD:VAF:C	./.:9:44:7:0.159091:DV
contig_1729	5772	.	T	G	0.5	refCall	.	GT:GQ:DP:AD:VAF:C	./.:9:42:7:0.166667:DV
contig_1729	5809	.	C	T	0.4	refCall	.	GT:GQ:DP:AD:VAF:C	./.:11:41:9:0.219512:DV
contig_1729	5842	.	A	G	0.1	refCall	.	GT:GQ:DP:AD:VAF:C	./.:16:44:8:0.181818:DV
contig_1729	5847	.	C	CTAATAATA	0	refCall	.	GT:GQ:DP:AD:VAF:C	0/0:27:43:8:0.186047:DV
contig_1729	5852	.	A	T	27.2	PASS	.	GT:GQ:DP:AD:VAF:C	1/1:27:44:40:0.909091:DV
contig_1729	5861	.	A	C	18	PASS	.	GT:GQ:DP:AD:VAF:C	1/1:18:43:39:0.907:P
contig_1729	5880	.	T	C	33.4	PASS	.	GT:GQ:DP:AD:VAF:C	1/1:32:42:33:0.785714:DV
contig_1729	5884	.	T	A	32.3	PASS	.	GT:GQ:DP:AD:VAF:C	1/1:32:37:35:0.945946:DV
contig_1729	5887	.	T	C	33.9	PASS	.	GT:GQ:DP:AD:VAF:C	1/1:34:40:34:0.85:DV
contig_1729	5890	.	T	G	33.6	PASS	.	GT:GQ:DP:AD:VAF:C	1/1:33:42:39:0.928571:DV
contig_1729	5894	.	T	C	36.1	PASS	.	GT:GQ:DP:AD:VAF:C	1/1:34:42:33:0.785714:DV
contig_1729	5896	.	T	C	33.7	PASS	.	GT:GQ:DP:AD:VAF:C	1/1:32:43:36:0.837209:DV
contig_1729	5897	.	T	A	30.2	PASS	.	GT:GQ:DP:AD:VAF:C	1/1:30:43:35:0.813953:DV
contig_1729	5906	.	G	GAA	1.9	refCall	.	GT:GQ:DP:AD:VAF:C	./.:5:43:25:0.581395:DV
contig_1729	5912	.	T	A	0.4	refCall	.	GT:GQ:DP:AD:VAF:C	./.:10:54:31:0.574074:DV
contig_1729	5915	.	A	T	0.9	refCall	.	GT:GQ:DP:AD:VAF:C	./.:7:53:32:0.603774:DV
contig_1729	5917	.	A	T	5.1	PASS	.	GT:GQ:DP:AD:VAF:C	1/1:3:43:29:0.674419:DV
contig_1729	5990	.	C	T	0.3	refCall	.	GT:GQ:DP:AD:VAF:C	./.:11:109:50:0.458716:DV
contig_1729	6046	.	T	C	0.4	refCall	.	GT:GQ:DP:AD:VAF:C	./.:11:109:35:0.321101:DV
contig_1729	6122	.	ATTTAATTTAG	A	0.3	refCall	.	GT:GQ:DP:AD:VAF:C	./.:12:101:24:0.237624:DV
contig_1729	6158	.	C	CAT	0	refCall	.	GT:GQ:DP:AD:VAF:C	0/0:22:118:19:0.161017:DV
contig_1729	6161	.	G	C	4.5	PASS	.	GT:GQ:DP:AD:VAF:C:PS	1|0:4:118:60:0.508475:DV:3241
contig_1729	6314	.	G	A	6.1	PASS	.	GT:GQ:DP:AD:VAF:C:PS	1|0:6:122:69:0.565574:DV:3241
contig_1729	6538	.	C	A	4.7	PASS	.	GT:GQ:DP:AD:VAF:C:PS	1|0:5:133:44:0.330827:DV:3241
contig_1729	6595	.	C	A	2.1	refCall	.	GT:GQ:DP:AD:VAF:C	./.:4:135:31:0.22963:DV
contig_1729	6654	.	A	T	2.1	refCall	.	GT:GQ:DP:AD:VAF:C	./.:4:140:43:0.307143:DV
contig_1729	6765	.	C	T	2.4	refCall	.	GT:GQ:DP:AD:VAF:C	./.:4:133:52:0.390977:DV
contig_1729	6993	.	C	T	6.6	PASS	.	GT:GQ:DP:AD:VAF:C:PS	1|0:7:142:42:0.295775:DV:3241
contig_1729	7247	.	A	G	10.6	PASS	.	GT:GQ:DP:AD:VAF:C:PS	1|0:10:145:80:0.551724:DV:3241
contig_1729	7695	.	G	A	1.7	refCall	.	GT:GQ:DP:AD:VAF:C	./.:5:128:36:0.28125:DV
contig_1729	8327	.	T	C	0.2	refCall	.	GT:GQ:DP:AD:VAF:C	./.:15:177:53:0.299435:DV
contig_1729	8827	.	A	G	13.1	PASS	.	GT:GQ:DP:AD:VAF:C:PS	1|0:12:201:114:0.567164:DV:3241
contig_1729	9192	.	C	T	5.6	PASS	.	GT:GQ:DP:AD:VAF:C:PS	1|0:5:216:74:0.342593:DV:3241
contig_1729	9221	.	C	T	1.8	refCall	.	GT:GQ:DP:AD:VAF:C	./.:5:223:77:0.345291:DV
contig_1729	9256	.	C	T	2.8	refCall	.	GT:GQ:DP:AD:VAF:C	./.:3:222:77:0.346847:DV
contig_1729	9348	.	C	T	7.1	PASS	.	GT:GQ:DP:AD:VAF:C:PS	1|0:7:233:82:0.351931:DV:3241
contig_1729	9659	.	AAT	A	2.7	refCall	.	GT:GQ:DP:AD:VAF:C	./.:3:241:140:0.580913:DV
contig_1729	9917	.	A	G	33.1	PASS	.	GT:GQ:DP:AD:VAF:C:PS	1|0:27:248:134:0.540323:DV:3241
contig_1729	9933	.	T	C	3.1	PASS	.	GT:GQ:DP:AD:VAF:C:PS	0|1:3:248:58:0.233871:DV:3241
contig_1729	10079	.	T	C	0	refCall	.	GT:GQ:DP:AD:VAF:C	0/0:22:236:55:0.233051:DV
contig_1729	10102	.	G	A	20.7	PASS	.	GT:GQ:DP:AD:VAF:C:PS	1|0:21:243:92:0.378601:DV:3241
contig_1729	10169	.	T	A	0.1	refCall	.	GT:GQ:DP:AD:VAF:C	./.:19:235:52:0.221277:DV
contig_1729	10308	.	T	A	1.1	refCall	.	GT:GQ:DP:AD:VAF:C	./.:6:236:53:0.224576:DV
contig_1729	10443	.	A	T	1.2	refCall	.	GT:GQ:DP:AD:VAF:C	./.:6:225:54:0.24:DV
contig_1729	10630	.	C	T	2.5	refCall	.	GT:GQ:DP:AD:VAF:C	./.:4:198:49:0.247475:DV
contig_1729	10665	.	T	A	0.3	refCall	.	GT:GQ:DP:AD:VAF:C	./.:11:221:50:0.226244:DV
contig_1729	10709	.	T	C	11.5	PASS	.	GT:GQ:DP:AD:VAF:C:PS	1|0:11:219:79:0.360731:DV:3241
contig_1729	10833	.	TAGTTATTAAC	T	13.1	PASS	.	GT:GQ:DP:AD:VAF:C:PS	1|0:13:213:65:0.305164:DV:3241
contig_1729	10975	.	A	G	0	refCall	.	GT:GQ:DP:AD:VAF:C	0/0:22:192:30:0.15625:DV
contig_1729	10978	.	C	A	0.1	refCall	.	GT:GQ:DP:AD:VAF:C	./.:17:98:33:0.336735:DV
contig_1729	11033	.	C	T	0.1	refCall	.	GT:GQ:DP:AD:VAF:C	./.:18:203:46:0.226601:DV
contig_1729	11196	.	A	T	4.2	PASS	.	GT:GQ:DP:AD:VAF:C:PS	1|0:4:192:65:0.338542:DV:3241
contig_1729	11198	.	C	G	1	refCall	.	GT:GQ:DP:AD:VAF:C	./.:7:88:41:0.465909:DV
contig_1729	11221	.	C	T	0.6	refCall	.	GT:GQ:DP:AD:VAF:C	./.:9:201:30:0.149254:DV
contig_1729	11389	.	A	T	0	refCall	.	GT:GQ:DP:AD:VAF:C	0/0:26:197:42:0.213198:DV
contig_1729	11512	.	C	A	0	refCall	.	GT:GQ:DP:AD:VAF:C	0/0:20:183:48:0.262295:DV
contig_1729	11568	.	A	G	0	refCall	.	GT:GQ:DP:AD:VAF:C	0/0:31:196:28:0.142857:DV
contig_1729	11571	.	A	G	16	PASS	.	GT:GQ:DP:AD:VAF:C:PS	1|0:16:125:112:0.896:P:3241
contig_1729	11646	.	T	A	14.8	PASS	.	GT:GQ:DP:AD:VAF:C:PS	1|0:14:194:67:0.345361:DV:3241
contig_1729	11652	.	A	G,C	14.3	PASS	.	GT:GQ:DP:AD:VAF:C	1/2:2:199:68,52:0.341709,0.261307:DV
contig_1729	11659	.	AT	A,ATT	34.3	PASS	.	GT:GQ:DP:AD:VAF:C:PS	2|1:8:200:117,67:0.585,0.335:DV:3241
contig_1729	11826	.	T	A	18.7	PASS	.	GT:GQ:DP:AD:VAF:C:PS	1|0:16:202:101:0.5:DV:3241
contig_1729	11868	.	T	A	2.3	refCall	.	GT:GQ:DP:AD:VAF:C	./.:4:202:50:0.247525:DV
contig_1729	11880	.	G	C	6.2	PASS	.	GT:GQ:DP:AD:VAF:C:PS	0|1:6:176:52:0.295455:DV:3241
contig_1729	12144	.	A	G	4.2	PASS	.	GT:GQ:DP:AD:VAF:C:PS	0|1:4:202:68:0.336634:DV:3241
contig_1729	12338	.	C	T	0	refCall	.	GT:GQ:DP:AD:VAF:C	0/0:21:203:60:0.295566:DV
contig_1729	12719	.	C	T	0.3	refCall	.	GT:GQ:DP:AD:VAF:C	./.:12:194:56:0.28866:DV
contig_1729	12861	.	AC	A	11	PASS	.	GT:GQ:DP:AD:VAF:C:PS	1|0:11:125:63:0.504:P:3241
contig_1729	13018	.	G	C	22	PASS	.	GT:GQ:DP:AD:VAF:C:PS	1|0:22:125:65:0.52:P:3241
contig_1729	13064	.	T	C	0.3	refCall	.	GT:GQ:DP:AD:VAF:C	./.:11:193:36:0.186529:DV
contig_1729	13236	.	A	C	11.7	PASS	.	GT:GQ:DP:AD:VAF:C:PS	0|1:12:188:42:0.223404:DV:3241
contig_1729	13355	.	T	G	0	refCall	.	GT:GQ:DP:AD:VAF:C	0/0:29:183:54:0.295082:DV
contig_1729	13453	.	G	A	0.1	refCall	.	GT:GQ:DP:AD:VAF:C	./.:17:178:41:0.230337:DV
contig_1729	13788	.	CTATTA	C	11	PASS	.	GT:GQ:DP:AD:VAF:C	1/1:11:125:115:0.92:P
contig_1729	13946	.	G	A	19	PASS	.	GT:GQ:DP:AD:VAF:C:PS	0|1:19:125:60:0.48:P:3241
contig_1729	14082	.	C	T	2.2	refCall	.	GT:GQ:DP:AD:VAF:C	./.:4:180:49:0.272222:DV
contig_1729	14120	.	G	C	0	refCall	.	GT:GQ:DP:AD:VAF:C	0/0:21:178:32:0.179775:DV
contig_1729	14225	.	G	A	52.1	PASS	.	GT:GQ:DP:AD:VAF:C:PS	0|1:52:166:60:0.361446:DV:3241
contig_1729	14226	.	G	A	57.6	PASS	.	GT:GQ:DP:AD:VAF:C:PS	0|1:58:176:68:0.386364:DV:3241
contig_1729	14289	.	A	T	32.1	PASS	.	GT:GQ:DP:AD:VAF:C:PS	1|0:32:166:56:0.337349:DV:3241
contig_1729	14405	.	G	A	17	PASS	.	GT:GQ:DP:AD:VAF:C:PS	1|0:17:125:78:0.624:P:3241
contig_1729	14556	.	A	G	0	refCall	.	GT:GQ:DP:AD:VAF:C	0/0:22:198:33:0.166667:DV
contig_1729	14572	.	G	A	0.9	refCall	.	GT:GQ:DP:AD:VAF:C	./.:7:182:39:0.214286:DV
contig_1729	14583	.	C	T	6.5	PASS	.	GT:GQ:DP:AD:VAF:C:PS	1|0:6:188:45:0.239362:DV:3241
contig_1729	14724	.	G	A	20	PASS	.	GT:GQ:DP:AD:VAF:C:PS	1|0:20:125:79:0.632:P:3241
contig_1729	14769	.	C	G	3.2	PASS	.	GT:GQ:DP:AD:VAF:C:PS	0|1:3:195:55:0.282051:DV:3241
contig_1729	14781	.	G	A	1.1	refCall	.	GT:GQ:DP:AD:VAF:C	./.:7:196:65:0.331633:DV
contig_1729	14783	.	A	AT	15.7	PASS	.	GT:GQ:DP:AD:VAF:C:PS	0|1:16:185:53:0.286486:DV:3241
contig_1729	14786	.	A	C	0.9	refCall	.	GT:GQ:DP:AD:VAF:C	./.:7:199:45:0.226131:DV
contig_1729	15376	.	A	G	19	PASS	.	GT:GQ:DP:AD:VAF:C:PS	0|1:19:125:86:0.688:P:3241
contig_1729	15457	.	A	T,C	18	PASS	.	GT:GQ:DP:AD:VAF:C:PS	0|1:18:125:53,26:0.424,0.208:P:3241
contig_1729	15487	.	T	A	18	PASS	.	GT:GQ:DP:AD:VAF:C:PS	0|1:18:125:78:0.624:P:3241
contig_1729	15560	.	C	T	16.9	PASS	.	GT:GQ:DP:AD:VAF:C	0/1:17:191:75:0.39267:DV
contig_1729	15698	.	C	T	17	PASS	.	GT:GQ:DP:AD:VAF:C:PS	0|1:17:125:88:0.704:P:3241
contig_1729	16016	.	A	T	20	PASS	.	GT:GQ:DP:AD:VAF:C:PS	0|1:20:125:71:0.568:P:16015
contig_1729	16045	.	A	T	17	PASS	.	GT:GQ:DP:AD:VAF:C	0/1:17:125:73:0.584:P
contig_1729	16052	.	T	TTA	25.3	PASS	.	GT:GQ:DP:AD:VAF:C:PS	1|0:25:178:43:0.241573:DV:16051
contig_1729	16125	.	C	T	16	PASS	.	GT:GQ:DP:AD:VAF:C:PS	0|1:16:125:52:0.416:P:16124
contig_1729	16442	.	T	C	22	PASS	.	GT:GQ:DP:AD:VAF:C	0/1:22:125:84:0.672:P
contig_1729	16611	.	T	C	22	PASS	.	GT:GQ:DP:AD:VAF:C	0/1:22:125:72:0.576:P
contig_1729	16675	.	T	C	18	PASS	.	GT:GQ:DP:AD:VAF:C:PS	0|1:18:125:67:0.536:P:16674
contig_1729	16806	.	T	C	21	PASS	.	GT:GQ:DP:AD:VAF:C	0/1:21:125:65:0.52:P
contig_1729	16836	.	T	C	22	PASS	.	GT:GQ:DP:AD:VAF:C	0/1:22:125:61:0.488:P
contig_1729	16895	.	C	T	18	PASS	.	GT:GQ:DP:AD:VAF:C	0/1:18:125:50:0.4:P
contig_1729	17020	.	G	T	17	PASS	.	GT:GQ:DP:AD:VAF:C	0/1:17:121:54:0.446:P
contig_1729	17124	.	C	T	19	PASS	.	GT:GQ:DP:AD:VAF:C	0/1:19:119:50:0.42:P
contig_1729	17145	.	C	T	0	refCall	.	GT:GQ:DP:AD:VAF:C	0/0:20:128:27:0.210938:DV
contig_1729	17183	.	C	T	18	PASS	.	GT:GQ:DP:AD:VAF:C	0/1:18:125:57:0.456:P
contig_1729	17191	.	T	G	20	PASS	.	GT:GQ:DP:AD:VAF:C	0/1:20:122:51:0.418:P
contig_1729	17214	.	A	G	20	PASS	.	GT:GQ:DP:AD:VAF:C	0/1:20:125:54:0.432:P
contig_1729	17237	.	G	A	25	PASS	.	GT:GQ:DP:AD:VAF:C	0/1:25:117:48:0.41:P
contig_1729	17298	.	C	T	1.2	refCall	.	GT:GQ:DP:AD:VAF:C	./.:6:121:37:0.305785:DV
contig_1729	17312	.	C	T	22	PASS	.	GT:GQ:DP:AD:VAF:C	0/1:22:122:54:0.442623:DV
contig_1729	17628	.	TA	T	24.7	PASS	.	GT:GQ:DP:AD:VAF:C:PS	0|1:25:111:49:0.441441:DV:17627
contig_1729	17633	.	A	G	15.4	PASS	.	GT:GQ:DP:AD:VAF:C:PS	1|0:15:105:57:0.542857:DV:17627
contig_1729	17661	.	G	T	2.1	refCall	.	GT:GQ:DP:AD:VAF:C	./.:4:108:23:0.212963:DV
contig_1729	17706	.	T	C	0	refCall	.	GT:GQ:DP:AD:VAF:C	0/0:27:103:22:0.213592:DV
contig_1729	17742	.	T	G	22	PASS	.	GT:GQ:DP:AD:VAF:C	0/1:22:99:46:0.465:P
contig_1729	17847	.	A	G	16	PASS	.	GT:GQ:DP:AD:VAF:C	0/1:16:88:30:0.341:P
contig_1729	18625	.	G	C	5.8	PASS	.	GT:GQ:DP:AD:VAF:C	1/1:5:63:38:0.603175:DV
contig_1729	18803	.	A	AAATTATCATTTATATATCTAGAT	4.9	PASS	.	GT:GQ:DP:AD:VAF:C:PS	1|0:5:67:10:0.149254:DV:17627
contig_1729	19023	.	T	A	7.3	PASS	.	GT:GQ:DP:AD:VAF:C	0/1:7:81:21:0.259259:DV
contig_1729	19095	.	G	A	2	refCall	.	GT:GQ:DP:AD:VAF:C	./.:4:75:28:0.373333:DV
contig_1729	20120	.	C	T	6.4	PASS	.	GT:GQ:DP:AD:VAF:C:PS	0|1:6:76:32:0.421053:DV:17627
contig_1729	20361	.	AT	A	0.9	refCall	.	GT:GQ:DP:AD:VAF:C	./.:7:76:36:0.473684:DV
contig_1729	21168	.	A	C	12.3	PASS	.	GT:GQ:DP:AD:VAF:C:PS	0|1:6:90:42:0.466667:DV:17627
contig_1729	21170	.	G	A	2.6	refCall	.	GT:GQ:DP:AD:VAF:C	./.:3:82:20:0.243902:DV
contig_1729	21401	.	AAT	A	0.3	refCall	.	GT:GQ:DP:AD:VAF:C	./.:12:93:17:0.182796:DV
contig_1729	21644	.	G	A	5.6	PASS	.	GT:GQ:DP:AD:VAF:C:PS	1|0:6:97:27:0.278351:DV:17627
contig_1729	21830	.	G	A	19	PASS	.	GT:GQ:DP:AD:VAF:C:PS	0|1:19:100:50:0.5:P:17627
contig_1729	22022	.	T	C	19.3	PASS	.	GT:GQ:DP:AD:VAF:C:PS	0|1:19:103:55:0.533981:DV:17627
contig_1729	22096	.	A	C	17	PASS	.	GT:GQ:DP:AD:VAF:C:PS	0|1:17:105:54:0.514:P:17627
contig_1729	22197	.	A	G	21	PASS	.	GT:GQ:DP:AD:VAF:C:PS	0|1:21:104:58:0.558:P:17627
contig_1729	22232	.	G	A	0.9	refCall	.	GT:GQ:DP:AD:VAF:C	./.:7:107:30:0.280374:DV
contig_1729	22338	.	T	G	0.1	refCall	.	GT:GQ:DP:AD:VAF:C	./.:18:101:21:0.207921:DV
contig_1729	22366	.	C	G	0.1	refCall	.	GT:GQ:DP:AD:VAF:C	./.:16:103:20:0.194175:DV
contig_1729	22380	.	G	A	16	PASS	.	GT:GQ:DP:AD:VAF:C:PS	0|1:16:105:61:0.581:P:17627
contig_1729	22719	.	T	C	0.2	refCall	.	GT:GQ:DP:AD:VAF:C	./.:14:99:29:0.292929:DV
contig_1729	22808	.	C	T	3.3	PASS	.	GT:GQ:DP:AD:VAF:C	0/1:3:103:36:0.349515:DV
contig_1729	22836	.	C	T	6.5	PASS	.	GT:GQ:DP:AD:VAF:C:PS	0|1:6:104:71:0.682692:DV:17627
contig_1729	22852	.	T	C	4.6	PASS	.	GT:GQ:DP:AD:VAF:C:PS	0|1:4:103:65:0.631068:DV:17627
contig_1729	22993	.	A	G	22.2	PASS	.	GT:GQ:DP:AD:VAF:C:PS	0|1:9:108:76:0.703704:DV:17627
contig_1729	23173	.	T	TA	0	refCall	.	GT:GQ:DP:AD:VAF:C	./.:19:101:22:0.217822:DV
contig_1729	23185	.	C	T	0.1	refCall	.	GT:GQ:DP:AD:VAF:C	./.:19:101:31:0.306931:DV
contig_1729	23221	.	T	C	0	refCall	.	GT:GQ:DP:AD:VAF:C	0/0:22:104:24:0.230769:DV
contig_1729	23376	.	T	A	0	refCall	.	GT:GQ:DP:AD:VAF:C	0/0:23:96:18:0.1875:DV
contig_1729	23396	.	ATATGTTTTAGGGATTAAAAGAATCCTAATTCTCCTTTAGCG	A	0	refCall	.	GT:GQ:DP:AD:VAF:C	0/0:28:96:17:0.177083:DV
contig_1729	23561	.	A	G	0	refCall	.	GT:GQ:DP:AD:VAF:C	0/0:24:89:20:0.224719:DV
contig_1729	23659	.	G	A	14.4	PASS	.	GT:GQ:DP:AD:VAF:C:PS	0|1:7:61:41:0.672131:DV:17627
contig_1729	23666	.	G	T	11.5	PASS	.	GT:GQ:DP:AD:VAF:C	0/1:7:84:37:0.440476:DV
contig_1729	23706	.	G	C	0.1	refCall	.	GT:GQ:DP:AD:VAF:C	./.:18:80:14:0.175:DV
contig_1729	23709	.	T	C	11.5	PASS	.	GT:GQ:DP:AD:VAF:C:PS	0|1:5:85:55:0.647059:DV:17627
contig_1729	23795	.	A	G	23.4	PASS	.	GT:GQ:DP:AD:VAF:C:PS	0|1:5:81:48:0.592593:DV:17627
contig_1729	23796	.	T	G	23.8	PASS	.	GT:GQ:DP:AD:VAF:C	0/1:7:81:54:0.666667:DV
contig_1729	23800	.	T	G	24.4	PASS	.	GT:GQ:DP:AD:VAF:C:PS	0|1:9:79:54:0.683544:DV:17627
contig_1729	23924	.	G	GC	34	PASS	.	GT:GQ:DP:AD:VAF:C	1/1:18:75:45:0.6:DV
contig_1729	24095	.	C	T	7.1	PASS	.	GT:GQ:DP:AD:VAF:C	0/1:7:71:22:0.309859:DV
contig_1729	24267	.	A	C	26.5	PASS	.	GT:GQ:DP:AD:VAF:C:PS	0|1:11:70:46:0.657143:DV:17627
contig_1729	24384	.	T	C	15.3	PASS	.	GT:GQ:DP:AD:VAF:C	0/1:9:56:28:0.5:DV
contig_1729	24406	.	T	C	22.4	PASS	.	GT:GQ:DP:AD:VAF:C	0/1:11:60:34:0.566667:DV
contig_1729	24407	.	G	A	21.6	PASS	.	GT:GQ:DP:AD:VAF:C	0/1:9:60:34:0.566667:DV
contig_1729	24540	.	C	G	26.9	PASS	.	GT:GQ:DP:AD:VAF:C	0/1:13:56:31:0.553571:DV
contig_1729	24766	.	G	A	3.6	PASS	.	GT:GQ:DP:AD:VAF:C:PS	1|0:4:57:19:0.333333:DV:17627
contig_1729	24787	.	G	A	2.6	refCall	.	GT:GQ:DP:AD:VAF:C	./.:3:57:14:0.245614:DV
contig_1729	24865	.	T	A	6.8	PASS	.	GT:GQ:DP:AD:VAF:C	0/1:7:54:27:0.5:DV
contig_1729	24873	.	T	C	9.4	PASS	.	GT:GQ:DP:AD:VAF:C	0/1:9:47:21:0.446809:DV
contig_1729	24879	.	A	T	11.2	PASS	.	GT:GQ:DP:AD:VAF:C	0/1:11:44:14:0.318182:DV
contig_1729	24886	.	A	G	7.7	PASS	.	GT:GQ:DP:AD:VAF:C	0/1:8:53:23:0.433962:DV
contig_1729	25368	.	A	C	3.6	PASS	.	GT:GQ:DP:AD:VAF:C:PS	0|1:4:30:10:0.333333:DV:17627
contig_1729	26408	.	C	T	0.9	refCall	.	GT:GQ:DP:AD:VAF:C	./.:7:37:15:0.405405:DV
contig_1729	26792	.	A	G	1.7	refCall	.	GT:GQ:DP:AD:VAF:C	./.:5:36:13:0.361111:DV
contig_1729	27069	.	A	G	18.6	PASS	.	GT:GQ:DP:AD:VAF:C	1/1:14:38:24:0.631579:DV
contig_1729	27103	.	A	AT	11.3	PASS	.	GT:GQ:DP:AD:VAF:C	1/1:11:26:10:0.384615:DV
contig_1729	27109	.	T	TACAGACAGCGATTAGACAAGAGTAAGA	4.5	PASS	.	GT:GQ:DP:AD:VAF:C	1/1:4:40:4:0.1:DV
contig_1729	27896	.	T	C	0	refCall	.	GT:GQ:DP:AD:VAF:C	0/0:24:54:12:0.222222:DV
contig_1729	28248	.	A	G	1.6	refCall	.	GT:GQ:DP:AD:VAF:C	./.:5:60:37:0.616667:DV
contig_1729	28278	.	G	A	0	refCall	.	GT:GQ:DP:AD:VAF:C	0/0:29:59:15:0.254237:DV
contig_1729	28415	.	T	A	0	refCall	.	GT:GQ:DP:AD:VAF:C	0/0:37:58:16:0.275862:DV
contig_1729	28576	.	G	A	0	refCall	.	GT:GQ:DP:AD:VAF:C	0/0:31:60:16:0.266667:DV
contig_1729	28611	.	A	G	16.3	PASS	.	GT:GQ:DP:AD:VAF:C:PS	0|1:15:61:37:0.606557:DV:17627
contig_1729	28635	.	G	A	17.8	PASS	.	GT:GQ:DP:AD:VAF:C:PS	1|0:17:58:23:0.396552:DV:17627
contig_1729	28638	.	CATAAAT	C	0	refCall	.	GT:GQ:DP:AD:VAF:C	0/0:40:63:13:0.206349:DV
contig_1729	28645	.	A	C	0	refCall	.	GT:GQ:DP:AD:VAF:C	0/0:44:59:13:0.220339:DV
contig_1729	28737	.	A	G	15.2	PASS	.	GT:GQ:DP:AD:VAF:C:PS	0|1:12:63:36:0.571429:DV:17627
contig_1729	28789	.	G	A	17.6	PASS	.	GT:GQ:DP:AD:VAF:C:PS	1|0:17:64:26:0.40625:DV:17627
contig_1729	28812	.	TGTCGA	T	2.9	refCall	.	GT:GQ:DP:AD:VAF:C	./.:3:61:20:0.327869:DV
contig_1729	28914	.	T	TCAG	0	refCall	.	GT:GQ:DP:AD:VAF:C	0/0:33:62:11:0.177419:DV
contig_1729	28994	.	C	G	0	refCall	.	GT:GQ:DP:AD:VAF:C	0/0:25:59:15:0.254237:DV
contig_1729	29124	.	C	T	14.7	PASS	.	GT:GQ:DP:AD:VAF:C:PS	1|0:15:58:21:0.362069:DV:17627
contig_1729	29168	.	T	G	0	refCall	.	GT:GQ:DP:AD:VAF:C	0/0:28:58:13:0.224138:DV
contig_1729	29178	.	G	A	2.8	refCall	.	GT:GQ:DP:AD:VAF:C	./.:3:57:18:0.315789:DV
contig_1729	29247	.	A	G	7.6	PASS	.	GT:GQ:DP:AD:VAF:C:PS	1|0:7:57:31:0.54386:DV:17627
contig_1729	29348	.	A	G	16	PASS	.	GT:GQ:DP:AD:VAF:C:PS	1|0:16:56:20:0.357:P:17627
contig_1729	29485	.	C	T	7.4	PASS	.	GT:GQ:DP:AD:VAF:C:PS	1|0:7:58:19:0.327586:DV:17627
contig_1729	29514	.	G	A	2.7	refCall	.	GT:GQ:DP:AD:VAF:C	./.:3:57:19:0.333333:DV
contig_1729	29624	.	G	A	2.2	refCall	.	GT:GQ:DP:AD:VAF:C	./.:4:54:19:0.351852:DV
contig_1729	29634	.	A	G	5.6	PASS	.	GT:GQ:DP:AD:VAF:C:PS	1|0:5:56:32:0.571429:DV:17627
contig_1729	29798	.	C	T	0	refCall	.	GT:GQ:DP:AD:VAF:C	0/0:36:56:12:0.214286:DV
contig_1729	29822	.	A	G	0	refCall	.	GT:GQ:DP:AD:VAF:C	0/0:34:55:12:0.218182:DV
contig_1729	29880	.	C	T	6.5	PASS	.	GT:GQ:DP:AD:VAF:C:PS	1|0:6:53:19:0.358491:DV:17627
contig_1729	29884	.	G	A	6	PASS	.	GT:GQ:DP:AD:VAF:C:PS	1|0:6:54:23:0.425926:DV:17627
contig_1729	30538	.	A	T	0.9	refCall	.	GT:GQ:DP:AD:VAF:C	./.:7:44:13:0.295455:DV
contig_1729	30541	.	TCC	T	0.6	refCall	.	GT:GQ:DP:AD:VAF:C	./.:9:53:22:0.415094:DV
contig_1729	30602	.	T	C	2.2	refCall	.	GT:GQ:DP:AD:VAF:C	./.:4:50:23:0.46:DV
contig_1729	30975	.	C	T	7.8	PASS	.	GT:GQ:DP:AD:VAF:C:PS	1|0:8:48:20:0.416667:DV:17627
contig_1729	30982	.	C	CTG	5.5	PASS	.	GT:GQ:DP:AD:VAF:C:PS	1|0:6:48:12:0.25:DV:17627
contig_1729	31797	.	A	T	32.2	PASS	.	GT:GQ:DP:AD:VAF:C:PS	0|1:29:58:29:0.5:DV:17627
contig_1729	31908	.	T	A	18	PASS	.	GT:GQ:DP:AD:VAF:C:PS	1|0:18:56:23:0.411:P:17627
contig_1729	31925	.	G	A	34	PASS	.	GT:GQ:DP:AD:VAF:C:PS	0|1:16:54:28:0.518519:DV:17627
contig_1729	32001	.	A	C	17	PASS	.	GT:GQ:DP:AD:VAF:C:PS	1|0:17:47:18:0.383:P:17627
contig_1729	32107	.	TA	T	2.4	refCall	.	GT:GQ:DP:AD:VAF:C	./.:4:48:17:0.354167:DV
contig_1729	32283	.	C	A	8.8	PASS	.	GT:GQ:DP:AD:VAF:C:PS	1|0:9:47:18:0.382979:DV:17627
contig_1729	32452	.	G	A	9.9	PASS	.	GT:GQ:DP:AD:VAF:C:PS	1|0:10:48:20:0.416667:DV:17627
contig_1729	32484	.	T	C	3.9	PASS	.	GT:GQ:DP:AD:VAF:C:PS	1|0:4:48:17:0.354167:DV:17627
contig_1729	32642	.	C	T	4	PASS	.	GT:GQ:DP:AD:VAF:C:PS	1|0:4:45:17:0.377778:DV:17627
contig_1729	32644	.	G	A	4	PASS	.	GT:GQ:DP:AD:VAF:C:PS	1|0:4:44:18:0.409091:DV:17627
contig_1729	32709	.	A	G	0.1	refCall	.	GT:GQ:DP:AD:VAF:C	./.:16:45:16:0.355556:DV
contig_1729	32714	.	GT	G	8.8	PASS	.	GT:GQ:DP:AD:VAF:C:PS	0|1:3:45:12:0.266667:DV:17627
contig_1729	32717	.	TTTAA	T	0.2	refCall	.	GT:GQ:DP:AD:VAF:C	./.:14:43:12:0.27907:DV
contig_1729	32722	.	T	A	11.2	PASS	.	GT:GQ:DP:AD:VAF:C	1/1:7:36:19:0.527778:DV
contig_1729	32727	.	T	G	0	refCall	.	GT:GQ:DP:AD:VAF:C	0/0:25:42:14:0.333333:DV
contig_1729	32758	.	C	T	0.1	refCall	.	GT:GQ:DP:AD:VAF:C	./.:15:42:12:0.285714:DV
contig_1729	32804	.	G	A	0	refCall	.	GT:GQ:DP:AD:VAF:C	0/0:33:48:14:0.291667:DV
contig_1729	32885	.	A	T	0	refCall	.	GT:GQ:DP:AD:VAF:C	0/0:33:47:15:0.319149:DV
contig_1729	32941	.	A	G	0	refCall	.	GT:GQ:DP:AD:VAF:C	0/0:37:45:13:0.288889:DV
contig_1729	33001	.	G	A	0	refCall	.	GT:GQ:DP:AD:VAF:C	0/0:39:42:12:0.285714:DV
contig_1729	33035	.	A	G	0	refCall	.	GT:GQ:DP:AD:VAF:C	0/0:40:42:12:0.285714:DV
contig_1729	33067	.	C	T	0	refCall	.	GT:GQ:DP:AD:VAF:C	0/0:40:44:13:0.295455:DV
contig_1729	33109	.	A	G	0	refCall	.	GT:GQ:DP:AD:VAF:C	0/0:29:44:13:0.295455:DV
contig_1729	33257	.	A	C	27.1	PASS	.	GT:GQ:DP:AD:VAF:C:PS	0|1:19:55:28:0.509091:DV:17627
contig_1729	33281	.	A	G	26.6	PASS	.	GT:GQ:DP:AD:VAF:C:PS	0|1:19:57:28:0.491228:DV:17627
contig_1729	33815	.	AAAT	A	0.1	refCall	.	GT:GQ:DP:AD:VAF:C	./.:16:70:15:0.214286:DV
contig_1729	33872	.	TTTATAGTTGTCATATA	T	0.1	refCall	.	GT:GQ:DP:AD:VAF:C	./.:15:65:14:0.215385:DV
contig_1729	34338	.	TA	TAA,T	31.2	PASS	.	GT:GQ:DP:AD:VAF:C:PS	1|2:3:67:15,46:0.223881,0.686567:DV:17627
contig_1729	34432	.	A	G	10.2	PASS	.	GT:GQ:DP:AD:VAF:C:PS	0|1:10:64:21:0.328125:DV:17627
contig_1729	34642	.	TTTA	T	25.4	PASS	.	GT:GQ:DP:AD:VAF:C:PS	1|0:25:54:9:0.166667:DV:17627
contig_1729	34783	.	T	A	13.7	PASS	.	GT:GQ:DP:AD:VAF:C:PS	1|0:14:51:17:0.333333:DV:17627
contig_1729	34785	.	T	G	17.5	PASS	.	GT:GQ:DP:AD:VAF:C:PS	1|0:17:53:19:0.358491:DV:17627
contig_1729	34845	.	G	A	20	PASS	.	GT:GQ:DP:AD:VAF:C:PS	0|1:20:50:26:0.52:P:17627
contig_1729	34900	.	G	C	17	PASS	.	GT:GQ:DP:AD:VAF:C:PS	0|1:17:50:23:0.46:P:17627
contig_1729	35514	.	G	A	18	PASS	.	GT:GQ:DP:AD:VAF:C:PS	1|0:18:48:22:0.458:P:17627
contig_1729	35831	.	AG	A	29.9	PASS	.	GT:GQ:DP:AD:VAF:C:PS	1|0:30:47:22:0.468085:DV:17627
contig_1729	35833	.	GA	G	19.8	PASS	.	GT:GQ:DP:AD:VAF:C:PS	0|1:19:47:23:0.489362:DV:17627
contig_1729	35856	.	G	A	19	PASS	.	GT:GQ:DP:AD:VAF:C:PS	1|0:19:46:24:0.522:P:17627
contig_1729	35911	.	A	G	19	PASS	.	GT:GQ:DP:AD:VAF:C:PS	0|1:19:45:20:0.444:P:17627
contig_1729	37040	.	A	G	20	PASS	.	GT:GQ:DP:AD:VAF:C:PS	1|0:20:56:26:0.464:P:17627
contig_1729	37094	.	C	T	17	PASS	.	GT:GQ:DP:AD:VAF:C:PS	0|1:17:54:19:0.352:P:17627
contig_1729	37686	.	A	G	20	PASS	.	GT:GQ:DP:AD:VAF:C:PS	0|1:20:53:21:0.396:P:17627
contig_1729	37949	.	C	A	18	PASS	.	GT:GQ:DP:AD:VAF:C:PS	0|1:18:49:20:0.408:P:17627
contig_1729	38077	.	T	G	22	PASS	.	GT:GQ:DP:AD:VAF:C:PS	0|1:22:53:26:0.491:P:17627
contig_1729	38122	.	C	T	18	PASS	.	GT:GQ:DP:AD:VAF:C:PS	1|0:18:52:25:0.481:P:17627
contig_1729	38190	.	GTAACC	G	15	PASS	.	GT:GQ:DP:AD:VAF:C:PS	1|0:15:51:23:0.451:P:17627
contig_1729	38480	.	C	T	19	PASS	.	GT:GQ:DP:AD:VAF:C:PS	1|0:19:59:26:0.441:P:17627
contig_1729	38770	.	T	TAC	14	PASS	.	GT:GQ:DP:AD:VAF:C:PS	0|1:14:60:21:0.35:P:17627
contig_1729	38851	.	A	T	19	PASS	.	GT:GQ:DP:AD:VAF:C:PS	0|1:19:57:26:0.456:P:17627
contig_1729	39602	.	G	A	23	PASS	.	GT:GQ:DP:AD:VAF:C:PS	0|1:23:60:30:0.5:P:17627
contig_1729	39749	.	GAAAA	G	25.3	PASS	.	GT:GQ:DP:AD:VAF:C:PS	0|1:25:58:13:0.224138:DV:17627
contig_1729	40011	.	G	C	22	PASS	.	GT:GQ:DP:AD:VAF:C:PS	0|1:22:63:29:0.46:P:17627
contig_1729	40703	.	T	G	20	PASS	.	GT:GQ:DP:AD:VAF:C:PS	1|0:20:61:27:0.443:P:17627
contig_1729	40771	.	AT	A	0	refCall	.	GT:GQ:DP:AD:VAF:C	0/0:29:53:12:0.226415:DV
contig_1729	40772	.	T	A	27.8	PASS	.	GT:GQ:DP:AD:VAF:C:PS	1|0:28:43:11:0.255814:DV:17627
contig_1729	40787	.	G	C	20	PASS	.	GT:GQ:DP:AD:VAF:C:PS	0|1:20:55:28:0.509:P:17627
contig_1729	40926	.	T	G	19	PASS	.	GT:GQ:DP:AD:VAF:C:PS	1|0:19:54:23:0.426:P:17627
contig_1729	41348	.	G	A	17	PASS	.	GT:GQ:DP:AD:VAF:C:PS	1|0:17:55:26:0.473:P:17627
contig_1729	41408	.	G	A	67.5	PASS	.	GT:GQ:DP:AD:VAF:C:PS	0|1:67:57:30:0.526316:DV:17627
contig_1729	41519	.	AATTGTAATATTATTTTATACTTTTATTAC	A	55.6	PASS	.	GT:GQ:DP:AD:VAF:C:PS	0|1:49:53:22:0.415094:DV:17627
contig_1729	41717	.	T	A	18	PASS	.	GT:GQ:DP:AD:VAF:C:PS	1|0:18:52:24:0.462:P:17627
contig_1729	41740	.	TTGTAATATG	T	54.1	PASS	.	GT:GQ:DP:AD:VAF:C:PS	0|1:50:52:26:0.5:DV:17627
contig_1729	41963	.	A	C	45.3	PASS	.	GT:GQ:DP:AD:VAF:C:PS	0|1:44:52:24:0.461538:DV:17627
contig_1729	42017	.	T	A	67.5	PASS	.	GT:GQ:DP:AD:VAF:C:PS	1|0:67:48:24:0.5:DV:17627
contig_1729	42190	.	TA	T	0.1	refCall	.	GT:GQ:DP:AD:VAF:C	./.:17:54:6:0.111111:DV
contig_1729	42225	.	A	G	22	PASS	.	GT:GQ:DP:AD:VAF:C:PS	0|1:22:52:24:0.462:P:17627
contig_1729	42236	.	CGG	C	14.4	PASS	.	GT:GQ:DP:AD:VAF:C	1/1:8:53:26:0.490566:DV
contig_1729	42281	.	A	T	1.9	refCall	.	GT:GQ:DP:AD:VAF:C	./.:5:45:13:0.288889:DV
contig_1729	42288	.	TA	T	0.4	refCall	.	GT:GQ:DP:AD:VAF:C	./.:10:53:15:0.283019:DV
contig_1729	42316	.	CCT	C	13	PASS	.	GT:GQ:DP:AD:VAF:C:PS	1|0:13:49:19:0.388:P:17627
contig_1729	42364	.	A	AT	1.1	refCall	.	GT:GQ:DP:AD:VAF:C	./.:6:56:9:0.160714:DV
contig_1729	42395	.	G	A	16	PASS	.	GT:GQ:DP:AD:VAF:C:PS	1|0:16:56:27:0.482:P:17627
contig_1729	42405	.	A	G	16	PASS	.	GT:GQ:DP:AD:VAF:C:PS	1|0:16:52:21:0.404:P:17627
contig_1729	42425	.	A	G	19	PASS	.	GT:GQ:DP:AD:VAF:C:PS	1|0:19:57:25:0.439:P:17627
contig_1729	43354	.	A	C	18	PASS	.	GT:GQ:DP:AD:VAF:C:PS	1|0:18:57:23:0.404:P:17627
contig_1729	43851	.	A	G	69.2	PASS	.	GT:GQ:DP:AD:VAF:C:PS	0|1:69:62:27:0.435484:DV:17627
contig_1729	44520	.	A	T	47.7	PASS	.	GT:GQ:DP:AD:VAF:C:PS	1|0:47:67:29:0.432836:DV:17627
contig_1729	44521	.	CT	C	53.1	PASS	.	GT:GQ:DP:AD:VAF:C:PS	0|1:52:65:33:0.507692:DV:17627
contig_1729	45468	.	G	T	51	PASS	.	GT:GQ:DP:AD:VAF:C:PS	1|0:51:74:25:0.337838:DV:17627
contig_1729	45704	.	C	G	44.5	PASS	.	GT:GQ:DP:AD:VAF:C:PS	1|0:44:74:26:0.351351:DV:17627
contig_1729	45721	.	C	T	61.5	PASS	.	GT:GQ:DP:AD:VAF:C:PS	1|0:61:71:23:0.323944:DV:17627
contig_1729	46382	.	A	C	70	PASS	.	GT:GQ:DP:AD:VAF:C:PS	1|0:69:68:22:0.323529:DV:17627
contig_1729	46547	.	G	C	63.3	PASS	.	GT:GQ:DP:AD:VAF:C:PS	1|0:63:65:21:0.323077:DV:17627
contig_1729	46754	.	A	G	53.8	PASS	.	GT:GQ:DP:AD:VAF:C:PS	1|0:54:68:25:0.367647:DV:17627
contig_1729	46787	.	A	T	58.5	PASS	.	GT:GQ:DP:AD:VAF:C:PS	1|0:58:60:17:0.283333:DV:17627
contig_1729	47526	.	A	G	16	PASS	.	GT:GQ:DP:AD:VAF:C:PS	1|0:16:54:18:0.333:P:17627
contig_1729	49022	.	A	G	0.1	refCall	.	GT:GQ:DP:AD:VAF:C	./.:16:53:7:0.132075:DV
contig_1729	49028	.	GTATATA	G	22.3	PASS	.	GT:GQ:DP:AD:VAF:C:PS	0|1:22:52:12:0.230769:DV:17627
contig_1729	49065	.	T	TAG	0.5	refCall	.	GT:GQ:DP:AD:VAF:C	./.:10:53:10:0.188679:DV
contig_1729	49380	.	A	G	20	PASS	.	GT:GQ:DP:AD:VAF:C:PS	1|0:20:57:24:0.421:P:17627
contig_1729	49989	.	G	A	20	PASS	.	GT:GQ:DP:AD:VAF:C:PS	1|0:20:56:24:0.429:P:17627
contig_1729	50427	.	A	C	19	PASS	.	GT:GQ:DP:AD:VAF:C:PS	1|0:19:58:25:0.431:P:17627
contig_1729	51701	.	TTATA	TTA,T	7.6	PASS	.	GT:GQ:DP:AD:VAF:C:PS	0|2:3:38:8,5:0.210526,0.131579:DV:17627
contig_1729	52055	.	T	A	17	PASS	.	GT:GQ:DP:AD:VAF:C:PS	0|1:17:39:17:0.436:P:17627
contig_1729	52606	.	AATAT	A	38.2	PASS	.	GT:GQ:DP:AD:VAF:C:PS	0|1:37:44:18:0.409091:DV:17627
contig_1729	53271	.	T	TC	4.8	PASS	.	GT:GQ:DP:AD:VAF:C	1/1:5:38:35:0.921053:DV
contig_1729	53279	.	A	ACT	2	refCall	.	GT:GQ:DP:AD:VAF:C	./.:4:38:32:0.842105:DV
contig_1729	53284	.	A	AT	20.8	PASS	.	GT:GQ:DP:AD:VAF:C	1/1:21:38:34:0.894737:DV
contig_1729	53297	.	A	AT	0.9	refCall	.	GT:GQ:DP:AD:VAF:C	./.:7:37:14:0.378378:DV
contig_1729	53299	.	G	GT	0.8	refCall	.	GT:GQ:DP:AD:VAF:C	./.:8:17:14:0.823529:DV
contig_1729	53305	.	G	A	0.1	refCall	.	GT:GQ:DP:AD:VAF:C	./.:17:16:5:0.3125:DV
contig_1729	53307	.	G	T	0.5	refCall	.	GT:GQ:DP:AD:VAF:C	./.:10:16:8:0.5:DV
contig_1729	53309	.	G	T	0.7	refCall	.	GT:GQ:DP:AD:VAF:C	./.:8:16:8:0.5:DV
contig_1729	53310	.	G	C	2.5	refCall	.	GT:GQ:DP:AD:VAF:C	./.:4:16:12:0.75:DV
contig_1729	53311	.	G	T	0.4	refCall	.	GT:GQ:DP:AD:VAF:C	./.:10:16:8:0.5:DV
contig_1729	53322	.	G	A	1	refCall	.	GT:GQ:DP:AD:VAF:C	./.:7:26:15:0.576923:DV
contig_1729	53995	.	TTAA	T	29	PASS	.	GT:GQ:DP:AD:VAF:C:PS	0|1:29:36:13:0.361111:DV:17627
contig_1729	55161	.	AC	A	33.6	PASS	.	GT:GQ:DP:AD:VAF:C:PS	0|1:33:48:23:0.479167:DV:17627
contig_1729	55163	.	CT	C	36.2	PASS	.	GT:GQ:DP:AD:VAF:C:PS	1|0:28:47:20:0.425532:DV:17627
contig_1729	55232	.	T	A	20	PASS	.	GT:GQ:DP:AD:VAF:C:PS	0|1:20:45:21:0.467:P:17627
contig_1729	55271	.	A	G	18	PASS	.	GT:GQ:DP:AD:VAF:C:PS	0|1:18:48:21:0.438:P:17627
contig_1729	56842	.	A	G	18	PASS	.	GT:GQ:DP:AD:VAF:C:PS	0|1:18:46:20:0.435:P:17627
contig_1729	57676	.	AAG	A	17	PASS	.	GT:GQ:DP:AD:VAF:C:PS	1|0:17:46:22:0.478:P:17627
contig_1729	58009	.	C	T	21	PASS	.	GT:GQ:DP:AD:VAF:C:PS	0|1:21:49:24:0.49:P:17627
contig_1729	58110	.	TTATATATATATATATATATA	T	0.3	refCall	.	GT:GQ:DP:AD:VAF:C	./.:11:40:7:0.175:DV
contig_1729	58161	.	T	C	0.5	refCall	.	GT:GQ:DP:AD:VAF:C	./.:10:38:13:0.342105:DV
contig_1729	58163	.	T	C	4.1	PASS	.	GT:GQ:DP:AD:VAF:C:PS	1|0:4:38:17:0.447368:DV:17627
contig_1729	58195	.	G	C,GC	8.6	PASS	.	GT:GQ:DP:AD:VAF:C:PS	0|2:1:32:21,10:0.65625,0.3125:DV:17627
contig_1729	58199	.	T	C	3.9	PASS	.	GT:GQ:DP:AD:VAF:C	1/1:4:35:31:0.885714:DV
contig_1729	58217	.	T	C	0.1	refCall	.	GT:GQ:DP:AD:VAF:C	./.:19:40:12:0.3:DV
contig_1729	59121	.	TAA	T	14	PASS	.	GT:GQ:DP:AD:VAF:C:PS	1|0:14:44:24:0.545:P:17627
contig_1729	59548	.	ATATTTATT	A	99	PASS	.	GT:GQ:DP:AD:VAF:C:PS	1|0:99:41:16:0.390244:DV:17627
contig_1729	60072	.	A	G	19	PASS	.	GT:GQ:DP:AD:VAF:C:PS	1|0:19:47:21:0.447:P:17627
contig_1729	60899	.	G	A	19	PASS	.	GT:GQ:DP:AD:VAF:C:PS	1|0:19:45:20:0.444:P:17627
contig_1729	61969	.	CA	C	1	refCall	.	GT:GQ:DP:AD:VAF:C	./.:7:45:14:0.311111:DV
contig_1729	62624	.	A	G	19	PASS	.	GT:GQ:DP:AD:VAF:C:PS	1|0:19:56:23:0.411:P:17627
contig_1729	62837	.	G	A	54.7	PASS	.	GT:GQ:DP:AD:VAF:C:PS	1|0:54:53:19:0.358491:DV:17627
contig_1729	63574	.	T	C	18	PASS	.	GT:GQ:DP:AD:VAF:C:PS	1|0:18:57:21:0.368:P:17627
contig_1729	64646	.	T	G	19	PASS	.	GT:GQ:DP:AD:VAF:C:PS	1|0:19:56:25:0.446:P:17627
contig_1729	65301	.	TAG	T	14	PASS	.	GT:GQ:DP:AD:VAF:C:PS	1|0:14:63:22:0.349:P:17627
contig_1729	65326	.	ATC	A	22.7	PASS	.	GT:GQ:DP:AD:VAF:C:PS	0|1:17:60:26:0.433333:DV:17627
contig_1729	65330	.	G	GT	20.2	PASS	.	GT:GQ:DP:AD:VAF:C:PS	1|0:16:63:28:0.444444:DV:17627
contig_1729	65337	.	A	G	50.8	PASS	.	GT:GQ:DP:AD:VAF:C:PS	0|1:51:67:28:0.41791:DV:17627
contig_1729	65346	.	G	A	63.4	PASS	.	GT:GQ:DP:AD:VAF:C:PS	0|1:56:56:27:0.482143:DV:17627
contig_1729	65356	.	C	T	19	PASS	.	GT:GQ:DP:AD:VAF:C:PS	1|0:19:66:31:0.47:P:17627
contig_1729	65368	.	T	C	19	PASS	.	GT:GQ:DP:AD:VAF:C:PS	1|0:19:65:30:0.462:P:17627
contig_1729	65385	.	C	A	22	PASS	.	GT:GQ:DP:AD:VAF:C:PS	0|1:22:66:31:0.47:P:17627
contig_1729	65447	.	T	C	55.8	PASS	.	GT:GQ:DP:AD:VAF:C:PS	1|0:55:65:30:0.461538:DV:17627
contig_1729	65457	.	C	A	57.4	PASS	.	GT:GQ:DP:AD:VAF:C:PS	1|0:55:66:31:0.469697:DV:17627
contig_1729	65458	.	T	A	64.5	PASS	.	GT:GQ:DP:AD:VAF:C:PS	1|0:63:63:32:0.507937:DV:17627
contig_1729	65472	.	T	C	21	PASS	.	GT:GQ:DP:AD:VAF:C:PS	0|1:21:65:28:0.431:P:17627
contig_1729	65720	.	C	T	21	PASS	.	GT:GQ:DP:AD:VAF:C:PS	0|1:21:68:29:0.426:P:17627
contig_1729	66143	.	G	A	43.4	PASS	.	GT:GQ:DP:AD:VAF:C:PS	0|1:43:64:27:0.421875:DV:17627
contig_1729	66148	.	C	A	34.7	PASS	.	GT:GQ:DP:AD:VAF:C:PS	0|1:32:63:28:0.444444:DV:17627
contig_1729	66151	.	ATGTT	A	4.5	PASS	.	GT:GQ:DP:AD:VAF:C:PS	1|0:4:64:33:0.515625:DV:17627
contig_1729	66163	.	G	T	16.8	PASS	.	GT:GQ:DP:AD:VAF:C:PS	0|1:15:64:30:0.46875:DV:17627
contig_1729	66166	.	ATT	A	37.4	PASS	.	GT:GQ:DP:AD:VAF:C:PS	1|0:37:65:33:0.507692:DV:17627
contig_1729	66169	.	C	T	47.5	PASS	.	GT:GQ:DP:AD:VAF:C:PS	0|1:47:65:31:0.476923:DV:17627
contig_1729	66494	.	AT	A	28.2	PASS	.	GT:GQ:DP:AD:VAF:C:PS	1|0:16:63:28:0.444444:DV:17627
contig_1729	66496	.	A	C	13.2	PASS	.	GT:GQ:DP:AD:VAF:C:PS	1|0:13:35:30:0.857143:DV:17627
contig_1729	66732	.	A	G	18	PASS	.	GT:GQ:DP:AD:VAF:C:PS	1|0:18:59:24:0.407:P:17627
contig_1729	66787	.	C	T	43	PASS	.	GT:GQ:DP:AD:VAF:C:PS	1|0:43:48:14:0.291667:DV:17627
contig_1729	67229	.	C	T	20	PASS	.	GT:GQ:DP:AD:VAF:C:PS	1|0:20:54:26:0.481:P:17627
contig_1729	69805	.	GGTATT	G	14	PASS	.	GT:GQ:DP:AD:VAF:C:PS	0|1:14:47:18:0.383:P:17627
contig_1729	70141	.	A	G	19	PASS	.	GT:GQ:DP:AD:VAF:C:PS	0|1:19:53:24:0.453:P:17627
contig_1729	70691	.	A	T	20	PASS	.	GT:GQ:DP:AD:VAF:C:PS	0|1:20:60:27:0.45:P:17627
contig_1729	71253	.	T	C	19	PASS	.	GT:GQ:DP:AD:VAF:C:PS	0|1:19:63:22:0.349:P:17627
contig_1729	71866	.	A	G	22	PASS	.	GT:GQ:DP:AD:VAF:C:PS	0|1:22:61:31:0.508:P:17627
contig_1729	72502	.	C	T	21	PASS	.	GT:GQ:DP:AD:VAF:C:PS	0|1:21:63:28:0.444:P:17627
contig_1729	78790	.	CAA	C	29.1	PASS	.	GT:GQ:DP:AD:VAF:C:PS	0|1:27:43:20:0.465116:DV:17627
contig_1729	78793	.	A	AC	39.2	PASS	.	GT:GQ:DP:AD:VAF:C:PS	1|0:37:45:19:0.422222:DV:17627
contig_1729	79175	.	G	A	50.8	PASS	.	GT:GQ:DP:AD:VAF:C:PS	0|1:51:45:18:0.4:DV:17627
contig_1729	79179	.	A	G	54.2	PASS	.	GT:GQ:DP:AD:VAF:C:PS	0|1:54:45:18:0.4:DV:17627
contig_1729	79221	.	C	A	17	PASS	.	GT:GQ:DP:AD:VAF:C:PS	0|1:17:44:17:0.386:P:17627
contig_1729	79646	.	T	C	19	PASS	.	GT:GQ:DP:AD:VAF:C:PS	0|1:19:55:22:0.4:P:17627
contig_1729	79675	.	A	G	48.6	PASS	.	GT:GQ:DP:AD:VAF:C:PS	0|1:49:57:23:0.403509:DV:17627
contig_1729	79763	.	C	T	17	PASS	.	GT:GQ:DP:AD:VAF:C:PS	0|1:17:57:21:0.368:P:17627
contig_1729	80109	.	T	C	19	PASS	.	GT:GQ:DP:AD:VAF:C:PS	0|1:19:57:24:0.421:P:17627
contig_1729	80917	.	G	A	21	PASS	.	GT:GQ:DP:AD:VAF:C:PS	0|1:21:56:20:0.357:P:17627
contig_1729	81812	.	C	T	39.5	PASS	.	GT:GQ:DP:AD:VAF:C:PS	0|1:39:58:19:0.327586:DV:17627
contig_1729	82865	.	G	A	17	PASS	.	GT:GQ:DP:AD:VAF:C:PS	0|1:17:61:27:0.443:P:17627
contig_1729	82878	.	C	T	18	PASS	.	GT:GQ:DP:AD:VAF:C:PS	0|1:18:64:25:0.391:P:17627
contig_1729	82971	.	A	G	17	PASS	.	GT:GQ:DP:AD:VAF:C:PS	0|1:17:64:26:0.406:P:17627
contig_1729	83476	.	T	C	40.3	PASS	.	GT:GQ:DP:AD:VAF:C:PS	0|1:40:61:14:0.229508:DV:17627
contig_1729	83565	.	T	G	17	PASS	.	GT:GQ:DP:AD:VAF:C:PS	0|1:17:69:24:0.348:P:17627
contig_1729	83587	.	A	C	45.7	PASS	.	GT:GQ:DP:AD:VAF:C:PS	1|0:40:41:22:0.536585:DV:17627
contig_1729	83687	.	A	G	32.5	PASS	.	GT:GQ:DP:AD:VAF:C:PS	0|1:32:66:19:0.287879:DV:17627
contig_1729	83740	.	A	T	18	PASS	.	GT:GQ:DP:AD:VAF:C:PS	0|1:18:64:23:0.359:P:17627
contig_1729	83826	.	T	C	16	PASS	.	GT:GQ:DP:AD:VAF:C:PS	0|1:16:62:20:0.323:P:17627
contig_1729	84382	.	G	A	19	PASS	.	GT:GQ:DP:AD:VAF:C:PS	0|1:19:60:27:0.45:P:17627
contig_1729	84757	.	T	C	20	PASS	.	GT:GQ:DP:AD:VAF:C:PS	0|1:20:60:26:0.433:P:17627
contig_1729	85075	.	A	G	20	PASS	.	GT:GQ:DP:AD:VAF:C:PS	0|1:20:52:21:0.404:P:17627
contig_1729	85086	.	G	A	21	PASS	.	GT:GQ:DP:AD:VAF:C:PS	1|0:21:53:24:0.453:P:17627
contig_1729	85558	.	T	C	16	PASS	.	GT:GQ:DP:AD:VAF:C:PS	1|0:16:56:24:0.429:P:17627
contig_1729	86554	.	A	G	50.4	PASS	.	GT:GQ:DP:AD:VAF:C:PS	1|0:50:49:17:0.346939:DV:17627
contig_1729	86593	.	T	C	16	PASS	.	GT:GQ:DP:AD:VAF:C:PS	1|0:16:51:20:0.392:P:17627
contig_1729	87677	.	A	G	41.3	PASS	.	GT:GQ:DP:AD:VAF:C:PS	1|0:41:56:20:0.357143:DV:17627
contig_1729	87678	.	C	A	53.6	PASS	.	GT:GQ:DP:AD:VAF:C:PS	1|0:53:56:18:0.321429:DV:17627
contig_1729	88538	.	CTT	C	17	PASS	.	GT:GQ:DP:AD:VAF:C:PS	0|1:17:46:20:0.435:P:17627
contig_1729	88793	.	C	T	21	PASS	.	GT:GQ:DP:AD:VAF:C:PS	0|1:21:43:19:0.442:P:17627
contig_1729	88829	.	A	G	20	PASS	.	GT:GQ:DP:AD:VAF:C:PS	0|1:20:45:20:0.444:P:17627
contig_1729	89075	.	T	C	60.5	PASS	.	GT:GQ:DP:AD:VAF:C:PS	0|1:61:50:16:0.32:DV:17627
contig_1729	89130	.	TA	T	33.4	PASS	.	GT:GQ:DP:AD:VAF:C:PS	0|1:29:50:15:0.3:DV:17627
contig_1729	89135	.	AG	A	17.1	PASS	.	GT:GQ:DP:AD:VAF:C:PS	1|0:17:35:11:0.314286:DV:17627
contig_1729	89463	.	G	T	17	PASS	.	GT:GQ:DP:AD:VAF:C:PS	1|0:17:48:21:0.438:P:17627
contig_1729	89477	.	T	A	17	PASS	.	GT:GQ:DP:AD:VAF:C:PS	1|0:17:52:20:0.385:P:17627
contig_1729	89544	.	C	CTT	12	PASS	.	GT:GQ:DP:AD:VAF:C:PS	1|0:12:51:17:0.333:P:17627
contig_1729	89854	.	A	G	18	PASS	.	GT:GQ:DP:AD:VAF:C:PS	1|0:18:52:22:0.423:P:17627
contig_1729	89885	.	A	T	56.4	PASS	.	GT:GQ:DP:AD:VAF:C:PS	1|0:56:38:14:0.368421:DV:17627
contig_1729	90052	.	A	G	20	PASS	.	GT:GQ:DP:AD:VAF:C:PS	0|1:20:57:28:0.491:P:17627
contig_1729	90165	.	G	T	16	PASS	.	GT:GQ:DP:AD:VAF:C:PS	1|0:16:44:14:0.318:P:17627
contig_1729	90270	.	GAAATATATACATAGTTATTTTTAAATATATACATAGTTATTTTT	G	13.2	PASS	.	GT:GQ:DP:AD:VAF:C:PS	1|0:13:58:21:0.362069:DV:17627
contig_1729	90319	.	A	C	9.9	PASS	.	GT:GQ:DP:AD:VAF:C:PS	1|0:10:51:24:0.470588:DV:17627
contig_1729	90381	.	GTTATCAATATATTTGTTTTCAATTGTTATCAAATTTTTATATTATTTTATATTTTTAAA	G	17.1	PASS	.	GT:GQ:DP:AD:VAF:C:PS	1|0:17:55:24:0.436364:DV:17627
contig_1729	90505	.	A	G	52.2	PASS	.	GT:GQ:DP:AD:VAF:C:PS	1|0:52:61:28:0.459016:DV:17627
contig_1729	90884	.	A	G	54.6	PASS	.	GT:GQ:DP:AD:VAF:C:PS	0|1:54:58:29:0.5:DV:17627
contig_1729	90977	.	TTATATA	T	58.3	PASS	.	GT:GQ:DP:AD:VAF:C:PS	1|0:57:53:21:0.396226:DV:17627
contig_1729	91112	.	A	G	19	PASS	.	GT:GQ:DP:AD:VAF:C:PS	0|1:19:59:27:0.458:P:17627
contig_1729	91574	.	CAAATAATAA	C	54.3	PASS	.	GT:GQ:DP:AD:VAF:C:PS	1|0:47:60:28:0.466667:DV:17627
contig_1729	91584	.	A	C	43.7	PASS	.	GT:GQ:DP:AD:VAF:C:PS	0|1:44:58:25:0.431034:DV:17627
contig_1729	91678	.	GAT	G	13	PASS	.	GT:GQ:DP:AD:VAF:C:PS	0|1:13:65:21:0.323:P:17627
contig_1729	91797	.	A	G	19	PASS	.	GT:GQ:DP:AD:VAF:C:PS	1|0:19:68:33:0.485:P:17627
contig_1729	92440	.	GT	G	41.1	PASS	.	GT:GQ:DP:AD:VAF:C:PS	0|1:41:69:26:0.376812:DV:17627
contig_1729	92625	.	TGA	T,TCGA	11	PASS	.	GT:GQ:DP:AD:VAF:C:PS	1|2:11:64:34,25:0.531,0.391:P:17627
contig_1729	93035	.	TTA	T	20	PASS	.	GT:GQ:DP:AD:VAF:C:PS	0|1:20:61:28:0.459:P:17627
contig_1729	93064	.	TA	T	50	PASS	.	GT:GQ:DP:AD:VAF:C:PS	0|1:44:63:34:0.539683:DV:17627
contig_1729	93067	.	A	AT	44.5	PASS	.	GT:GQ:DP:AD:VAF:C:PS	1|0:26:61:25:0.409836:DV:17627
contig_1729	93506	.	T	C	22	PASS	.	GT:GQ:DP:AD:VAF:C:PS	1|0:22:77:35:0.455:P:17627
contig_1729	93898	.	A	G	21	PASS	.	GT:GQ:DP:AD:VAF:C:PS	1|0:21:73:33:0.452:P:17627
contig_1729	95018	.	G	A	23	PASS	.	GT:GQ:DP:AD:VAF:C:PS	0|1:23:64:28:0.438:P:17627
contig_1729	95725	.	A	G	29.3	PASS	.	GT:GQ:DP:AD:VAF:C	0/1:27:42:19:0.452381:DV
contig_1729	96623	.	A	G	20	PASS	.	GT:GQ:DP:AD:VAF:C:PS	1|0:20:56:27:0.482:P:17627
contig_1729	96689	.	A	T	0.1	refCall	.	GT:GQ:DP:AD:VAF:C	./.:16:53:16:0.301887:DV
contig_1729	96798	.	G	A	22	PASS	.	GT:GQ:DP:AD:VAF:C:PS	0|1:22:56:28:0.5:P:17627
contig_1729	96980	.	TTC	T	54.3	PASS	.	GT:GQ:DP:AD:VAF:C:PS	1|0:53:57:25:0.438596:DV:17627
contig_1729	97171	.	A	C	19	PASS	.	GT:GQ:DP:AD:VAF:C:PS	1|0:19:53:22:0.415:P:17627
contig_1729	97277	.	A	G	17	PASS	.	GT:GQ:DP:AD:VAF:C:PS	0|1:17:54:25:0.463:P:17627
contig_1729	97624	.	T	C	59.5	PASS	.	GT:GQ:DP:AD:VAF:C:PS	0|1:59:51:21:0.411765:DV:17627
contig_1729	97761	.	A	C	16	PASS	.	GT:GQ:DP:AD:VAF:C:PS	0|1:16:45:15:0.333:P:17627
contig_1729	97852	.	A	G	17	PASS	.	GT:GQ:DP:AD:VAF:C:PS	0|1:17:49:18:0.367:P:17627
contig_1729	98311	.	C	T	18	PASS	.	GT:GQ:DP:AD:VAF:C:PS	0|1:18:59:22:0.373:P:17627
contig_1729	98598	.	C	T	40.8	PASS	.	GT:GQ:DP:AD:VAF:C:PS	0|1:41:65:24:0.369231:DV:17627
contig_1729	98634	.	T	C	43.6	PASS	.	GT:GQ:DP:AD:VAF:C:PS	0|1:44:62:22:0.354839:DV:17627
contig_1729	98680	.	T	G	20	PASS	.	GT:GQ:DP:AD:VAF:C:PS	0|1:20:61:22:0.361:P:17627
contig_1729	98698	.	G	A	52.1	PASS	.	GT:GQ:DP:AD:VAF:C:PS	0|1:52:62:22:0.354839:DV:17627
contig_1729	98701	.	C	G	40	PASS	.	GT:GQ:DP:AD:VAF:C:PS	0|1:40:61:20:0.327869:DV:17627
contig_1729	98903	.	T	C	53.9	PASS	.	GT:GQ:DP:AD:VAF:C:PS	0|1:54:60:21:0.35:DV:17627
contig_1729	99170	.	G	A	24	PASS	.	GT:GQ:DP:AD:VAF:C:PS	0|1:24:55:19:0.345:P:17627
contig_1729	99260	.	A	G	17	PASS	.	GT:GQ:DP:AD:VAF:C:PS	1|0:17:51:21:0.412:P:17627
contig_1729	99369	.	A	G	17	PASS	.	GT:GQ:DP:AD:VAF:C:PS	0|1:17:56:20:0.357:P:17627
contig_1729	100105	.	G	A	24	PASS	.	GT:GQ:DP:AD:VAF:C:PS	0|1:24:55:21:0.382:P:17627
contig_1729	100860	.	G	A	46.9	PASS	.	GT:GQ:DP:AD:VAF:C:PS	0|1:47:52:19:0.365385:DV:17627
contig_1729	100870	.	C	G	17	PASS	.	GT:GQ:DP:AD:VAF:C:PS	0|1:17:52:19:0.365:P:17627
contig_1729	100979	.	A	G	20	PASS	.	GT:GQ:DP:AD:VAF:C:PS	0|1:20:51:19:0.373:P:17627
contig_1729	100993	.	A	G	19	PASS	.	GT:GQ:DP:AD:VAF:C:PS	0|1:19:54:21:0.389:P:17627
contig_1729	101131	.	C	T	19	PASS	.	GT:GQ:DP:AD:VAF:C:PS	0|1:19:53:20:0.377:P:17627
contig_1729	101169	.	T	C	17	PASS	.	GT:GQ:DP:AD:VAF:C:PS	0|1:17:53:20:0.377:P:17627
contig_1729	101196	.	T	G	19	PASS	.	GT:GQ:DP:AD:VAF:C:PS	0|1:19:54:19:0.352:P:17627
contig_1729	101239	.	G	A	25.6	PASS	.	GT:GQ:DP:AD:VAF:C:PS	0|1:26:48:14:0.291667:DV:17627
contig_1729	101305	.	A	G	19.5	PASS	.	GT:GQ:DP:AD:VAF:C:PS	0|1:19:55:20:0.363636:DV:17627
contig_1729	101346	.	C	T	30.9	PASS	.	GT:GQ:DP:AD:VAF:C:PS	0|1:31:53:18:0.339623:DV:17627
contig_1729	101350	.	C	T	41.4	PASS	.	GT:GQ:DP:AD:VAF:C:PS	0|1:41:52:18:0.346154:DV:17627
contig_1729	101352	.	C	T	39.3	PASS	.	GT:GQ:DP:AD:VAF:C:PS	0|1:39:54:18:0.333333:DV:17627
contig_1729	101355	.	T	C	41.2	PASS	.	GT:GQ:DP:AD:VAF:C:PS	0|1:41:54:19:0.351852:DV:17627
contig_1729	101438	.	GT	G	0.2	refCall	.	GT:GQ:DP:AD:VAF:C	./.:14:54:13:0.240741:DV
contig_1729	101475	.	G	A	21	PASS	.	GT:GQ:DP:AD:VAF:C:PS	0|1:21:53:16:0.302:P:17627
contig_1729	101566	.	G	A	19	PASS	.	GT:GQ:DP:AD:VAF:C:PS	0|1:19:55:17:0.309:P:17627
contig_1729	101591	.	C	T	18	PASS	.	GT:GQ:DP:AD:VAF:C:PS	0|1:18:55:22:0.4:P:17627
contig_1729	101770	.	A	G	40.9	PASS	.	GT:GQ:DP:AD:VAF:C:PS	0|1:41:55:15:0.272727:DV:17627
contig_1729	101873	.	G	A	5.8	PASS	.	GT:GQ:DP:AD:VAF:C:PS	0|1:6:56:20:0.357143:DV:17627
contig_1729	101895	.	G	A	17	PASS	.	GT:GQ:DP:AD:VAF:C:PS	0|1:17:57:17:0.298:P:17627
contig_1729	101925	.	T	TTA	23.4	PASS	.	GT:GQ:DP:AD:VAF:C:PS	0|1:23:57:15:0.263158:DV:17627
contig_1729	102146	.	C	A	20.2	PASS	.	GT:GQ:DP:AD:VAF:C:PS	0|1:20:55:15:0.272727:DV:17627
contig_1729	102244	.	C	T	12.3	PASS	.	GT:GQ:DP:AD:VAF:C:PS	0|1:12:60:18:0.3:DV:17627
contig_1729	102287	.	G	GAA	21.1	PASS	.	GT:GQ:DP:AD:VAF:C:PS	0|1:21:59:14:0.237288:DV:17627
contig_1729	102397	.	C	G	17	PASS	.	GT:GQ:DP:AD:VAF:C:PS	0|1:17:57:18:0.316:P:17627
contig_1729	102427	.	T	C	17	PASS	.	GT:GQ:DP:AD:VAF:C:PS	0|1:17:60:19:0.317:P:17627
contig_1729	102458	.	A	G	25.5	PASS	.	GT:GQ:DP:AD:VAF:C:PS	0|1:25:60:20:0.333333:DV:17627
contig_1729	102460	.	G	T	27.4	PASS	.	GT:GQ:DP:AD:VAF:C:PS	0|1:27:59:20:0.338983:DV:17627
contig_1729	102610	.	A	G	39.1	PASS	.	GT:GQ:DP:AD:VAF:C:PS	0|1:39:56:19:0.339286:DV:17627
contig_1729	102647	.	T	C	36.4	PASS	.	GT:GQ:DP:AD:VAF:C:PS	0|1:36:56:18:0.321429:DV:17627
contig_1729	102746	.	C	T	19	PASS	.	GT:GQ:DP:AD:VAF:C:PS	0|1:19:65:24:0.369:P:17627
contig_1729	102864	.	A	G	20	PASS	.	GT:GQ:DP:AD:VAF:C:PS	0|1:20:65:24:0.369:P:17627
contig_1729	102993	.	G	A	23	PASS	.	GT:GQ:DP:AD:VAF:C:PS	0|1:23:63:26:0.413:P:17627
contig_1729	103023	.	G	A	24	PASS	.	GT:GQ:DP:AD:VAF:C:PS	0|1:24:65:23:0.354:P:17627
contig_1729	103596	.	T	G	17	PASS	.	GT:GQ:DP:AD:VAF:C:PS	0|1:17:63:22:0.349:P:17627
contig_1729	103626	.	C	T	37.9	PASS	.	GT:GQ:DP:AD:VAF:C:PS	0|1:38:64:22:0.34375:DV:17627
contig_1729	103850	.	TATATATATGAAGAA	T	33.1	PASS	.	GT:GQ:DP:AD:VAF:C:PS	0|1:32:58:18:0.310345:DV:17627
contig_1729	104008	.	C	T	19	PASS	.	GT:GQ:DP:AD:VAF:C:PS	0|1:19:59:20:0.339:P:17627
contig_1729	104476	.	GAT	G	59.2	PASS	.	GT:GQ:DP:AD:VAF:C:PS	1|0:53:63:35:0.555556:DV:17627
contig_1729	104477	.	A	AT	46.6	PASS	.	GT:GQ:DP:AD:VAF:C:PS	0|1:27:27:25:0.925926:DV:17627
contig_1729	104720	.	A	G	17	PASS	.	GT:GQ:DP:AD:VAF:C:PS	0|1:17:57:24:0.421:P:17627
contig_1729	106046	.	C	G	18	PASS	.	GT:GQ:DP:AD:VAF:C:PS	0|1:18:57:19:0.333:P:17627
contig_1729	106266	.	CAT	C	17	PASS	.	GT:GQ:DP:AD:VAF:C:PS	1|0:17:59:32:0.542:P:17627
contig_1729	106393	.	A	G	18	PASS	.	GT:GQ:DP:AD:VAF:C:PS	1|0:18:59:31:0.525:P:17627
contig_1729	106685	.	A	G	20	PASS	.	GT:GQ:DP:AD:VAF:C:PS	0|1:20:53:21:0.396:P:17627
contig_1729	107235	.	T	C	23	PASS	.	GT:GQ:DP:AD:VAF:C:PS	0|1:23:63:29:0.46:P:17627
contig_1729	108067	.	AACGCAAGTTAT	A	33.1	PASS	.	GT:GQ:DP:AD:VAF:C:PS	0|1:29:54:17:0.314815:DV:17627
contig_1729	108080	.	C	T	39.1	PASS	.	GT:GQ:DP:AD:VAF:C:PS	1|0:38:48:23:0.479167:DV:17627
contig_1729	108109	.	CATTTAA	C	41.9	PASS	.	GT:GQ:DP:AD:VAF:C:PS	0|1:41:58:22:0.37931:DV:17627
contig_1729	108164	.	A	G	18	PASS	.	GT:GQ:DP:AD:VAF:C:PS	1|0:18:58:28:0.483:P:17627
contig_1729	108972	.	C	T	47.9	PASS	.	GT:GQ:DP:AD:VAF:C:PS	1|0:48:40:12:0.3:DV:17627
contig_1729	109083	.	TAATAG	T	15	PASS	.	GT:GQ:DP:AD:VAF:C:PS	0|1:15:54:25:0.463:P:17627
contig_1729	109146	.	A	G	21	PASS	.	GT:GQ:DP:AD:VAF:C:PS	1|0:21:54:23:0.426:P:17627
contig_1729	109283	.	GA	G	1.6	refCall	.	GT:GQ:DP:AD:VAF:C	./.:5:52:17:0.326923:DV
contig_1729	109434	.	A	G	52.4	PASS	.	GT:GQ:DP:AD:VAF:C:PS	1|0:52:50:19:0.38:DV:17627
contig_1729	109435	.	C	T	50.6	PASS	.	GT:GQ:DP:AD:VAF:C:PS	1|0:50:54:20:0.37037:DV:17627
contig_1729	109577	.	CT	C	10.3	PASS	.	GT:GQ:DP:AD:VAF:C:PS	1|0:10:55:18:0.327273:DV:17627
contig_1729	109579	.	TC	T	26.9	PASS	.	GT:GQ:DP:AD:VAF:C:PS	0|1:27:46:21:0.456522:DV:17627
contig_1729	110174	.	T	C	18	PASS	.	GT:GQ:DP:AD:VAF:C:PS	0|1:18:45:22:0.489:P:17627
contig_1729	110967	.	G	A	18	PASS	.	GT:GQ:DP:AD:VAF:C:PS	1|0:18:45:20:0.444:P:17627
contig_1729	111626	.	CCTCTCT	C	26	PASS	.	GT:GQ:DP:AD:VAF:C:PS	0|1:26:33:7:0.212121:DV:17627
contig_1729	111920	.	C	G	16	PASS	.	GT:GQ:DP:AD:VAF:C:PS	1|0:16:41:13:0.317:P:17627
contig_1729	112378	.	A	G	70.2	PASS	.	GT:GQ:DP:AD:VAF:C:PS	1|0:69:42:18:0.428571:DV:17627
contig_1729	112636	.	T	A	18	PASS	.	GT:GQ:DP:AD:VAF:C:PS	1|0:18:44:19:0.432:P:17627
contig_1729	113874	.	C	T	17	PASS	.	GT:GQ:DP:AD:VAF:C:PS	1|0:17:50:21:0.42:P:17627
contig_1729	113957	.	G	A	16	PASS	.	GT:GQ:DP:AD:VAF:C:PS	0|1:16:46:26:0.565:P:17627
contig_1729	113963	.	G	A	35.6	PASS	.	GT:GQ:DP:AD:VAF:C:PS	1|0:36:48:21:0.4375:DV:17627
contig_1729	114023	.	C	T	39.9	PASS	.	GT:GQ:DP:AD:VAF:C:PS	1|0:40:46:18:0.391304:DV:17627
contig_1729	114058	.	A	T	17	PASS	.	GT:GQ:DP:AD:VAF:C:PS	1|0:17:47:19:0.404:P:17627
contig_1729	114091	.	C	T	19	PASS	.	GT:GQ:DP:AD:VAF:C:PS	1|0:19:50:22:0.44:P:17627
contig_1729	114425	.	T	C	44.2	PASS	.	GT:GQ:DP:AD:VAF:C:PS	1|0:44:48:21:0.4375:DV:17627
contig_1729	114428	.	T	G	24.5	PASS	.	GT:GQ:DP:AD:VAF:C:PS	1|0:24:48:17:0.354167:DV:17627
contig_1729	114439	.	GATAATTAT	G	11	PASS	.	GT:GQ:DP:AD:VAF:C:PS	0|1:11:47:24:0.511:P:17627
contig_1729	114453	.	T	A	45.3	PASS	.	GT:GQ:DP:AD:VAF:C:PS	1|0:45:49:22:0.44898:DV:17627
contig_1729	114455	.	T	A	45.1	PASS	.	GT:GQ:DP:AD:VAF:C:PS	1|0:45:49:22:0.44898:DV:17627
contig_1729	114508	.	T	TAG	29.4	PASS	.	GT:GQ:DP:AD:VAF:C:PS	1|0:29:50:18:0.36:DV:17627
contig_1729	114513	.	CA	C	27.7	PASS	.	GT:GQ:DP:AD:VAF:C:PS	1|0:28:49:22:0.44898:DV:17627
contig_1729	115153	.	T	C	18	PASS	.	GT:GQ:DP:AD:VAF:C:PS	1|0:18:51:23:0.451:P:17627
contig_1729	115230	.	G	T	62.3	PASS	.	GT:GQ:DP:AD:VAF:C:PS	1|0:62:49:24:0.489796:DV:17627
contig_1729	115447	.	TAG	T	18	PASS	.	GT:GQ:DP:AD:VAF:C:PS	0|1:18:44:23:0.523:P:17627
contig_1729	115634	.	G	A	18	PASS	.	GT:GQ:DP:AD:VAF:C:PS	1|0:18:43:18:0.419:P:17627
contig_1729	115692	.	TCGG	T	20	PASS	.	GT:GQ:DP:AD:VAF:C:PS	0|1:20:44:23:0.523:P:17627
contig_1729	116089	.	A	G	17	PASS	.	GT:GQ:DP:AD:VAF:C:PS	0|1:17:42:18:0.429:P:17627
contig_1729	116298	.	A	G	58.3	PASS	.	GT:GQ:DP:AD:VAF:C:PS	1|0:57:39:15:0.384615:DV:17627
contig_1729	116468	.	A	G	56.1	PASS	.	GT:GQ:DP:AD:VAF:C:PS	1|0:56:36:11:0.305556:DV:17627
contig_1729	116528	.	T	G	65.3	PASS	.	GT:GQ:DP:AD:VAF:C:PS	1|0:65:46:18:0.391304:DV:17627
contig_1729	116623	.	C	T	60.6	PASS	.	GT:GQ:DP:AD:VAF:C:PS	1|0:59:47:23:0.489362:DV:17627
contig_1729	116625	.	G	A	64.4	PASS	.	GT:GQ:DP:AD:VAF:C:PS	0|1:62:50:25:0.5:DV:17627
contig_1729	116720	.	A	C	69.2	PASS	.	GT:GQ:DP:AD:VAF:C:PS	1|0:69:39:15:0.384615:DV:17627
contig_1729	116743	.	GAA	G	18	PASS	.	GT:GQ:DP:AD:VAF:C:PS	0|1:18:50:26:0.52:P:17627
contig_1729	116918	.	G	A	17	PASS	.	GT:GQ:DP:AD:VAF:C:PS	1|0:17:45:19:0.422:P:17627
contig_1729	118119	.	T	C	19	PASS	.	GT:GQ:DP:AD:VAF:C:PS	1|0:19:48:20:0.417:P:17627
contig_1729	118212	.	G	A	20	PASS	.	GT:GQ:DP:AD:VAF:C:PS	1|0:20:49:23:0.469:P:17627
contig_1729	118700	.	T	C	65.3	PASS	.	GT:GQ:DP:AD:VAF:C:PS	1|0:65:55:23:0.418182:DV:17627
contig_1729	119039	.	CTT	C	16	PASS	.	GT:GQ:DP:AD:VAF:C:PS	0|1:16:53:25:0.472:P:17627
contig_1729	119108	.	A	G	19	PASS	.	GT:GQ:DP:AD:VAF:C:PS	0|1:19:54:27:0.5:P:17627
contig_1729	119473	.	T	C	19	PASS	.	GT:GQ:DP:AD:VAF:C:PS	1|0:19:59:24:0.407:P:17627
contig_1729	120398	.	T	C	18	PASS	.	GT:GQ:DP:AD:VAF:C:PS	1|0:18:55:19:0.345:P:17627
contig_1729	120509	.	GT	G	36.9	PASS	.	GT:GQ:DP:AD:VAF:C:PS	1|0:37:49:14:0.285714:DV:17627
contig_1729	120586	.	C	T	69.7	PASS	.	GT:GQ:DP:AD:VAF:C:PS	1|0:69:45:17:0.377778:DV:17627
contig_1729	121048	.	T	C	17	PASS	.	GT:GQ:DP:AD:VAF:C:PS	1|0:17:51:21:0.412:P:17627
contig_1729	122334	.	G	A	18	PASS	.	GT:GQ:DP:AD:VAF:C:PS	1|0:18:42:16:0.381:P:17627
contig_1729	122514	.	G	A	20	PASS	.	GT:GQ:DP:AD:VAF:C:PS	1|0:20:46:18:0.391:P:17627
contig_1729	122820	.	C	G	16	PASS	.	GT:GQ:DP:AD:VAF:C:PS	1|0:16:46:17:0.37:P:17627
contig_1729	122843	.	AG	A	14	PASS	.	GT:GQ:DP:AD:VAF:C:PS	0|1:14:46:27:0.587:P:17627
contig_1729	122924	.	A	G	52.8	PASS	.	GT:GQ:DP:AD:VAF:C:PS	1|0:53:47:18:0.382979:DV:17627
contig_1729	123410	.	C	T	17	PASS	.	GT:GQ:DP:AD:VAF:C:PS	1|0:17:47:20:0.426:P:17627
contig_1729	124111	.	G	A	43.4	PASS	.	GT:GQ:DP:AD:VAF:C:PS	0|1:43:39:20:0.512821:DV:17627
contig_1729	124115	.	TATA	T	51.5	PASS	.	GT:GQ:DP:AD:VAF:C:PS	0|1:51:43:19:0.44186:DV:17627
contig_1729	124133	.	G	A	41.7	PASS	.	GT:GQ:DP:AD:VAF:C:PS	1|0:41:41:17:0.414634:DV:17627
contig_1729	124253	.	A	C	17	PASS	.	GT:GQ:DP:AD:VAF:C:PS	1|0:17:41:17:0.415:P:17627
contig_1729	124561	.	A	G	18	PASS	.	GT:GQ:DP:AD:VAF:C:PS	1|0:18:44:20:0.455:P:17627
contig_1729	124821	.	A	G	19	PASS	.	GT:GQ:DP:AD:VAF:C:PS	0|1:19:43:21:0.488:P:17627
contig_1729	124850	.	A	G	19	PASS	.	GT:GQ:DP:AD:VAF:C:PS	0|1:19:43:19:0.442:P:17627
contig_1729	124872	.	T	C	16	PASS	.	GT:GQ:DP:AD:VAF:C:PS	1|0:16:42:20:0.476:P:17627
contig_1729	124902	.	G	T	21	PASS	.	GT:GQ:DP:AD:VAF:C:PS	0|1:21:41:19:0.463:P:17627
contig_1729	126363	.	C	T	20	PASS	.	GT:GQ:DP:AD:VAF:C:PS	1|0:20:59:29:0.492:P:17627
contig_1729	126586	.	G	A	21	PASS	.	GT:GQ:DP:AD:VAF:C:PS	0|1:21:61:29:0.475:P:17627
contig_1729	126606	.	AAT	A	56.4	PASS	.	GT:GQ:DP:AD:VAF:C:PS	1|0:54:61:25:0.409836:DV:17627
contig_1729	128065	.	T	C	21	PASS	.	GT:GQ:DP:AD:VAF:C:PS	0|1:21:61:27:0.443:P:17627
contig_1729	128183	.	T	C	17	PASS	.	GT:GQ:DP:AD:VAF:C:PS	1|0:17:57:23:0.404:P:17627
contig_1729	128439	.	A	G	62.5	PASS	.	GT:GQ:DP:AD:VAF:C:PS	0|1:62:55:24:0.436364:DV:17627
contig_1729	129884	.	CCAA	C	18	PASS	.	GT:GQ:DP:AD:VAF:C:PS	0|1:18:57:31:0.544:P:17627
contig_1729	130023	.	T	C	19	PASS	.	GT:GQ:DP:AD:VAF:C:PS	1|0:19:63:28:0.444:P:17627
contig_1729	130093	.	T	C	59.4	PASS	.	GT:GQ:DP:AD:VAF:C:PS	1|0:59:61:20:0.327869:DV:17627
contig_1729	130212	.	CT	C	0	refCall	.	GT:GQ:DP:AD:VAF:C	0/0:22:55:16:0.290909:DV
contig_1729	130213	.	T	C	28.4	PASS	.	GT:GQ:DP:AD:VAF:C:PS	0|1:28:38:8:0.210526:DV:17627
contig_1729	130889	.	A	G	20	PASS	.	GT:GQ:DP:AD:VAF:C:PS	1|0:20:68:26:0.382:P:17627
contig_1729	131550	.	A	G	20	PASS	.	GT:GQ:DP:AD:VAF:C:PS	1|0:20:66:27:0.409:P:17627
contig_1729	131774	.	A	G	19	PASS	.	GT:GQ:DP:AD:VAF:C:PS	1|0:19:74:30:0.405:P:17627
contig_1729	132097	.	GAA	GA,G	23.2	PASS	.	GT:GQ:DP:AD:VAF:C:PS	1|0:2:68:18,12:0.264706,0.176471:DV:17627
contig_1729	133292	.	A	G	67.5	PASS	.	GT:GQ:DP:AD:VAF:C:PS	0|1:67:61:27:0.442623:DV:17627
contig_1729	133813	.	G	A	21	PASS	.	GT:GQ:DP:AD:VAF:C:PS	0|1:21:59:25:0.424:P:17627
contig_1729	134656	.	T	C	16	PASS	.	GT:GQ:DP:AD:VAF:C:PS	1|0:16:66:28:0.424:P:17627
contig_1729	135186	.	A	G	17	PASS	.	GT:GQ:DP:AD:VAF:C:PS	1|0:17:60:25:0.417:P:17627
contig_1729	135583	.	G	A	19	PASS	.	GT:GQ:DP:AD:VAF:C:PS	1|0:19:59:25:0.424:P:17627
contig_1729	136068	.	A	C	69.2	PASS	.	GT:GQ:DP:AD:VAF:C:PS	1|0:69:56:23:0.410714:DV:17627
contig_1729	136164	.	C	T	21	PASS	.	GT:GQ:DP:AD:VAF:C:PS	1|0:21:58:25:0.431:P:17627
contig_1729	136331	.	T	G	22	PASS	.	GT:GQ:DP:AD:VAF:C:PS	0|1:22:64:33:0.516:P:17627
contig_1729	136810	.	CT	C	36.7	PASS	.	GT:GQ:DP:AD:VAF:C:PS	0|1:36:58:21:0.362069:DV:17627
contig_1729	137026	.	G	A	22	PASS	.	GT:GQ:DP:AD:VAF:C:PS	0|1:22:68:32:0.471:P:17627
contig_1729	138271	.	A	G	17	PASS	.	GT:GQ:DP:AD:VAF:C:PS	1|0:17:60:28:0.467:P:17627
contig_1729	138688	.	G	A	22	PASS	.	GT:GQ:DP:AD:VAF:C:PS	1|0:22:52:25:0.481:P:17627
contig_1729	138720	.	C	T	20	PASS	.	GT:GQ:DP:AD:VAF:C:PS	1|0:20:56:25:0.446:P:17627
contig_1729	138746	.	T	C	19	PASS	.	GT:GQ:DP:AD:VAF:C:PS	1|0:19:58:26:0.448:P:17627
contig_1729	138883	.	T	C	17	PASS	.	GT:GQ:DP:AD:VAF:C:PS	1|0:17:57:26:0.456:P:17627
contig_1729	138902	.	A	T	20	PASS	.	GT:GQ:DP:AD:VAF:C:PS	1|0:20:60:27:0.45:P:17627
contig_1729	140071	.	C	T	20	PASS	.	GT:GQ:DP:AD:VAF:C:PS	1|0:20:55:24:0.436:P:17627
contig_1729	140548	.	GA	G	0.1	refCall	.	GT:GQ:DP:AD:VAF:C	./.:17:52:14:0.269231:DV
contig_1729	141179	.	T	C	22	PASS	.	GT:GQ:DP:AD:VAF:C:PS	0|1:22:53:22:0.415:P:17627
contig_1729	141254	.	T	C	21	PASS	.	GT:GQ:DP:AD:VAF:C:PS	0|1:21:55:26:0.473:P:17627
contig_1729	141295	.	C	T	20	PASS	.	GT:GQ:DP:AD:VAF:C:PS	0|1:20:52:25:0.481:P:17627
contig_1729	141338	.	G	A	19	PASS	.	GT:GQ:DP:AD:VAF:C:PS	0|1:19:50:22:0.44:P:17627
contig_1729	141356	.	TTTGA	T	31.8	PASS	.	GT:GQ:DP:AD:VAF:C:PS	0|1:32:53:22:0.415094:DV:17627
contig_1729	141362	.	A	C	27	PASS	.	GT:GQ:DP:AD:VAF:C:PS	0|1:27:50:22:0.44:DV:17627
contig_1729	141498	.	A	T	56.7	PASS	.	GT:GQ:DP:AD:VAF:C:PS	1|0:57:49:24:0.489796:DV:17627
contig_1729	141506	.	G	GTT	25	PASS	.	GT:GQ:DP:AD:VAF:C:PS	1|0:25:50:13:0.26:DV:17627
contig_1729	141517	.	GC	G	40	PASS	.	GT:GQ:DP:AD:VAF:C:PS	0|1:38:48:20:0.416667:DV:17627
contig_1729	141520	.	T	A	35.7	PASS	.	GT:GQ:DP:AD:VAF:C:PS	0|1:36:48:23:0.479167:DV:17627
contig_1729	141593	.	AAT	A	19	PASS	.	GT:GQ:DP:AD:VAF:C:PS	1|0:19:48:22:0.458:P:17627
contig_1729	141713	.	TATAAA	T	56.8	PASS	.	GT:GQ:DP:AD:VAF:C:PS	1|0:51:47:20:0.425532:DV:17627
contig_1729	141719	.	A	AT	35.5	PASS	.	GT:GQ:DP:AD:VAF:C:PS	0|1:22:45:18:0.4:DV:17627
contig_1729	141806	.	T	TA	11.8	PASS	.	GT:GQ:DP:AD:VAF:C:PS	1|0:12:46:8:0.173913:DV:17627
contig_1729	141882	.	AAG	A	17.5	PASS	.	GT:GQ:DP:AD:VAF:C:PS	1|0:16:44:19:0.431818:DV:17627
contig_1729	141885	.	AGG	A	28.4	PASS	.	GT:GQ:DP:AD:VAF:C:PS	0|1:10:45:18:0.4:DV:17627
contig_1729	141910	.	G	T	36.7	PASS	.	GT:GQ:DP:AD:VAF:C:PS	0|1:37:44:19:0.431818:DV:17627
contig_1729	141946	.	AATATATAT	A	30.6	PASS	.	GT:GQ:DP:AD:VAF:C:PS	0|1:31:45:12:0.266667:DV:17627
contig_1729	142069	.	T	C	19	PASS	.	GT:GQ:DP:AD:VAF:C:PS	0|1:19:44:16:0.364:P:17627
contig_1729	142666	.	A	G	20	PASS	.	GT:GQ:DP:AD:VAF:C:PS	0|1:20:43:15:0.349:P:17627
contig_1729	142699	.	G	A	20	PASS	.	GT:GQ:DP:AD:VAF:C:PS	0|1:20:45:16:0.356:P:17627
contig_1729	142959	.	G	A	23	PASS	.	GT:GQ:DP:AD:VAF:C:PS	0|1:23:40:15:0.375:P:17627
contig_1729	143095	.	G	C	33.5	PASS	.	GT:GQ:DP:AD:VAF:C:PS	0|1:33:44:16:0.363636:DV:17627
contig_1729	143101	.	G	C	17	PASS	.	GT:GQ:DP:AD:VAF:C:PS	0|1:17:46:19:0.413:P:17627
contig_1729	143143	.	A	G	19	PASS	.	GT:GQ:DP:AD:VAF:C:PS	0|1:19:43:17:0.395:P:17627
contig_1729	143228	.	T	C	19	PASS	.	GT:GQ:DP:AD:VAF:C:PS	0|1:19:49:17:0.347:P:17627
contig_1729	143365	.	T	G	41.2	PASS	.	GT:GQ:DP:AD:VAF:C:PS	0|1:41:48:20:0.416667:DV:17627
contig_1729	143391	.	GTT	G	45.8	PASS	.	GT:GQ:DP:AD:VAF:C:PS	1|0:42:45:15:0.333333:DV:17627
contig_1729	143397	.	T	TCA	40.2	PASS	.	GT:GQ:DP:AD:VAF:C:PS	0|1:40:48:13:0.270833:DV:17627
contig_1729	143526	.	C	T	18	PASS	.	GT:GQ:DP:AD:VAF:C:PS	0|1:18:49:17:0.347:P:17627
contig_1729	143601	.	A	G	30.4	PASS	.	GT:GQ:DP:AD:VAF:C:PS	0|1:30:49:21:0.428571:DV:17627
contig_1729	143604	.	C	T	35.2	PASS	.	GT:GQ:DP:AD:VAF:C:PS	0|1:35:51:22:0.431373:DV:17627
contig_1729	143679	.	G	A	24	PASS	.	GT:GQ:DP:AD:VAF:C:PS	0|1:24:49:20:0.408:P:17627
contig_1729	143909	.	G	A	22	PASS	.	GT:GQ:DP:AD:VAF:C:PS	0|1:22:51:21:0.412:P:17627
contig_1729	144025	.	C	T	20	PASS	.	GT:GQ:DP:AD:VAF:C:PS	0|1:20:54:25:0.463:P:17627
contig_1729	144101	.	A	G	17	PASS	.	GT:GQ:DP:AD:VAF:C:PS	0|1:17:52:22:0.423:P:17627
contig_1729	144157	.	T	A	21	PASS	.	GT:GQ:DP:AD:VAF:C:PS	0|1:21:54:24:0.444:P:17627
contig_1729	144455	.	T	C	18	PASS	.	GT:GQ:DP:AD:VAF:C:PS	0|1:18:57:25:0.439:P:17627
contig_1729	144499	.	AT	A	18	PASS	.	GT:GQ:DP:AD:VAF:C:PS	0|1:18:54:23:0.426:P:17627
contig_1729	145390	.	C	CG	2.3	refCall	.	GT:GQ:DP:AD:VAF:C	./.:4:69:9:0.130435:DV
contig_1729	146097	.	A	G	20	PASS	.	GT:GQ:DP:AD:VAF:C:PS	0|1:20:62:23:0.371:P:17627
contig_1729	146926	.	CAAT	C	28.8	PASS	.	GT:GQ:DP:AD:VAF:C:PS	1|0:21:62:33:0.532258:DV:17627
contig_1729	147563	.	AACG	A	11	PASS	.	GT:GQ:DP:AD:VAF:C:PS	1|0:11:67:33:0.493:P:17627
contig_1729	151801	.	CATAT	C	26.8	PASS	.	GT:GQ:DP:AD:VAF:C:PS	0|1:27:58:14:0.241379:DV:17627
contig_1729	155793	.	AATAATATAT	A	26.2	PASS	.	GT:GQ:DP:AD:VAF:C:PS	0|1:26:47:13:0.276596:DV:17627
contig_1729	156645	.	ATTTTTTATTTTTAAAATGTACATGATAT	A	20.4	PASS	.	GT:GQ:DP:AD:VAF:C:PS	0|1:20:54:6:0.111111:DV:17627
contig_1729	156672	.	AT	A	0	refCall	.	GT:GQ:DP:AD:VAF:C	0/0:32:41:16:0.390244:DV
contig_1729	157408	.	G	A	19	PASS	.	GT:GQ:DP:AD:VAF:C:PS	0|1:19:63:34:0.54:P:17627
contig_1729	158560	.	A	G	23	PASS	.	GT:GQ:DP:AD:VAF:C:PS	0|1:23:63:31:0.492:P:17627
contig_1729	158600	.	G	A	18	PASS	.	GT:GQ:DP:AD:VAF:C:PS	1|0:18:63:29:0.46:P:17627
contig_1729	158713	.	CTAATTTG	C	56.2	PASS	.	GT:GQ:DP:AD:VAF:C:PS	0|1:55:65:32:0.492308:DV:17627
contig_1729	159319	.	T	C	19	PASS	.	GT:GQ:DP:AD:VAF:C:PS	1|0:19:67:26:0.388:P:17627
contig_1729	159610	.	C	T	59.4	PASS	.	GT:GQ:DP:AD:VAF:C:PS	1|0:59:59:23:0.38983:DV:17627
contig_1729	162111	.	G	A	17	PASS	.	GT:GQ:DP:AD:VAF:C:PS	1|0:17:55:21:0.382:P:17627
contig_1729	162229	.	A	G	19	PASS	.	GT:GQ:DP:AD:VAF:C:PS	1|0:19:59:26:0.441:P:17627
contig_1729	162500	.	A	G	16	PASS	.	GT:GQ:DP:AD:VAF:C:PS	1|0:16:60:21:0.35:P:17627
contig_1729	162913	.	C	G	59.9	PASS	.	GT:GQ:DP:AD:VAF:C:PS	1|0:60:59:20:0.338983:DV:17627
contig_1729	163150	.	T	A	57	PASS	.	GT:GQ:DP:AD:VAF:C:PS	1|0:57:58:23:0.396552:DV:17627
contig_1729	163379	.	T	A	55.5	PASS	.	GT:GQ:DP:AD:VAF:C:PS	1|0:55:57:17:0.298246:DV:17627
contig_1729	163806	.	AT	A	14.2	PASS	.	GT:GQ:DP:AD:VAF:C:PS	0|1:6:64:9:0.140625:DV:17627
contig_1729	164155	.	A	AAC	5.1	PASS	.	GT:GQ:DP:AD:VAF:C:PS	1|0:5:65:17:0.261538:DV:17627
contig_1729	164741	.	C	G	17	PASS	.	GT:GQ:DP:AD:VAF:C:PS	1|0:17:66:28:0.424:P:17627
contig_1729	165874	.	T	C	63.2	PASS	.	GT:GQ:DP:AD:VAF:C:PS	1|0:63:69:24:0.347826:DV:17627
contig_1729	166484	.	TAA	T	12.6	PASS	.	GT:GQ:DP:AD:VAF:C:PS	1|0:13:63:21:0.333333:DV:17627
contig_1729	168218	.	C	G	16	PASS	.	GT:GQ:DP:AD:VAF:C:PS	1|0:16:57:26:0.456:P:17627
contig_1729	168224	.	C	T	16	PASS	.	GT:GQ:DP:AD:VAF:C:PS	1|0:16:56:25:0.446:P:17627
contig_1729	168659	.	G	A	19	PASS	.	GT:GQ:DP:AD:VAF:C:PS	1|0:19:57:22:0.386:P:17627
contig_1729	168699	.	ATTTT	A	19.5	PASS	.	GT:GQ:DP:AD:VAF:C:PS	0|1:20:57:21:0.368421:DV:17627
contig_1729	168724	.	G	A	18	PASS	.	GT:GQ:DP:AD:VAF:C:PS	1|0:18:56:21:0.375:P:17627
contig_1729	169080	.	A	G	5.2	PASS	.	GT:GQ:DP:AD:VAF:C:PS	1|0:5:54:14:0.259259:DV:17627
contig_1729	169218	.	T	G	28.2	PASS	.	GT:GQ:DP:AD:VAF:C:PS	1|0:28:57:15:0.263158:DV:17627
contig_1729	169221	.	C	G	20.5	PASS	.	GT:GQ:DP:AD:VAF:C:PS	1|0:21:60:20:0.333333:DV:17627
contig_1729	169228	.	A	G	24.9	PASS	.	GT:GQ:DP:AD:VAF:C:PS	1|0:25:61:20:0.327869:DV:17627
contig_1729	169236	.	G	A	20.7	PASS	.	GT:GQ:DP:AD:VAF:C:PS	1|0:21:60:22:0.366667:DV:17627
contig_1729	169278	.	A	G	33.5	PASS	.	GT:GQ:DP:AD:VAF:C:PS	1|0:34:59:17:0.288136:DV:17627
contig_1729	169709	.	A	G	67.5	PASS	.	GT:GQ:DP:AD:VAF:C:PS	1|0:67:60:15:0.25:DV:17627
contig_1729	169970	.	C	CT	14	PASS	.	GT:GQ:DP:AD:VAF:C:PS	0|1:14:58:23:0.397:P:17627
contig_1729	170251	.	T	C	33	PASS	.	GT:GQ:DP:AD:VAF:C:PS	1|0:33:63:28:0.444444:DV:17627
contig_1729	170260	.	T	A	33.5	PASS	.	GT:GQ:DP:AD:VAF:C:PS	1|0:33:63:27:0.428571:DV:17627
contig_1729	170276	.	T	A	20	PASS	.	GT:GQ:DP:AD:VAF:C:PS	1|0:20:61:25:0.41:P:17627
contig_1729	170299	.	AAATAAATTTCTTAAATAAATT	A	2.2	refCall	.	GT:GQ:DP:AD:VAF:C	./.:4:62:21:0.33871:DV
contig_1729	170341	.	T	A	3	PASS	.	GT:GQ:DP:AD:VAF:C:PS	1|0:3:63:23:0.365079:DV:17627
contig_1729	170420	.	C	A	16	PASS	.	GT:GQ:DP:AD:VAF:C:PS	1|0:16:51:16:0.314:P:17627
contig_1729	170433	.	ATT	A	13	PASS	.	GT:GQ:DP:AD:VAF:C:PS	1|0:13:62:27:0.435:P:17627
contig_1729	170549	.	TA	T	51.4	PASS	.	GT:GQ:DP:AD:VAF:C:PS	0|1:39:64:32:0.5:DV:17627
contig_1729	170553	.	AG	A	22.6	PASS	.	GT:GQ:DP:AD:VAF:C:PS	1|0:21:61:25:0.409836:DV:17627
contig_1729	170616	.	TTGCTTTTTTC	T	8.2	PASS	.	GT:GQ:DP:AD:VAF:C:PS	1|0:8:61:19:0.311475:DV:17627
contig_1729	170627	.	C	A	10.6	PASS	.	GT:GQ:DP:AD:VAF:C:PS	1|0:11:58:20:0.344828:DV:17627
contig_1729	170628	.	TCG	T	11	PASS	.	GT:GQ:DP:AD:VAF:C:PS	1|0:11:58:20:0.344828:DV:17627
contig_1729	170904	.	CAGAGAGAGAGAGAGAGAGAGAG	C	10.6	PASS	.	GT:GQ:DP:AD:VAF:C:PS	1|0:11:61:8:0.131148:DV:17627
contig_1729	171310	.	T	C	19	PASS	.	GT:GQ:DP:AD:VAF:C:PS	1|0:19:68:27:0.397:P:17627
contig_1729	171831	.	G	A	18	PASS	.	GT:GQ:DP:AD:VAF:C:PS	1|0:18:63:24:0.381:P:17627
contig_1729	171855	.	C	A	23	PASS	.	GT:GQ:DP:AD:VAF:C:PS	1|0:23:56:17:0.303571:DV:17627
contig_1729	171864	.	T	C	19.8	PASS	.	GT:GQ:DP:AD:VAF:C:PS	1|0:20:62:18:0.290323:DV:17627
contig_1729	171937	.	A	G	12.7	PASS	.	GT:GQ:DP:AD:VAF:C:PS	1|0:13:55:17:0.309091:DV:17627
contig_1729	172065	.	T	C	17.6	PASS	.	GT:GQ:DP:AD:VAF:C:PS	1|0:18:53:14:0.264151:DV:17627
contig_1729	172110	.	A	G	14.5	PASS	.	GT:GQ:DP:AD:VAF:C:PS	1|0:14:56:16:0.285714:DV:17627
contig_1729	172151	.	G	A	8.8	PASS	.	GT:GQ:DP:AD:VAF:C:PS	1|0:9:53:16:0.301887:DV:17627
contig_1729	172166	.	A	T	3.9	PASS	.	GT:GQ:DP:AD:VAF:C:PS	1|0:4:60:20:0.333333:DV:17627
contig_1729	172187	.	G	A	17	PASS	.	GT:GQ:DP:AD:VAF:C:PS	1|0:17:62:23:0.371:P:17627
contig_1729	172199	.	T	C	19	PASS	.	GT:GQ:DP:AD:VAF:C:PS	1|0:19:60:23:0.383:P:17627
contig_1729	172219	.	C	T	16	PASS	.	GT:GQ:DP:AD:VAF:C:PS	1|0:16:57:17:0.298:P:17627
contig_1729	172255	.	T	C	17	PASS	.	GT:GQ:DP:AD:VAF:C:PS	1|0:17:60:20:0.333:P:17627
contig_1729	172267	.	T	C	18	PASS	.	GT:GQ:DP:AD:VAF:C:PS	1|0:18:52:21:0.404:P:17627
contig_1729	172280	.	A	C	31.8	PASS	.	GT:GQ:DP:AD:VAF:C:PS	1|0:32:60:23:0.383333:DV:17627
contig_1729	172281	.	C	T	26.5	PASS	.	GT:GQ:DP:AD:VAF:C:PS	1|0:26:61:24:0.393443:DV:17627
contig_1729	173009	.	AT	A	18	PASS	.	GT:GQ:DP:AD:VAF:C:PS	1|0:18:54:23:0.426:P:17627
contig_1729	173318	.	T	C	17	PASS	.	GT:GQ:DP:AD:VAF:C:PS	1|0:17:53:21:0.396:P:17627
contig_1729	173336	.	C	T	19	PASS	.	GT:GQ:DP:AD:VAF:C:PS	1|0:19:51:21:0.412:P:17627
contig_1729	173349	.	G	A	16	PASS	.	GT:GQ:DP:AD:VAF:C:PS	1|0:16:52:21:0.404:P:17627
contig_1729	173443	.	A	G	17	PASS	.	GT:GQ:DP:AD:VAF:C:PS	1|0:17:54:25:0.463:P:17627
contig_1729	173790	.	T	C	19	PASS	.	GT:GQ:DP:AD:VAF:C:PS	1|0:19:53:21:0.396:P:17627
contig_1729	173935	.	T	G	16	PASS	.	GT:GQ:DP:AD:VAF:C:PS	1|0:16:46:18:0.391:P:17627
contig_1729	174058	.	CA	C	20.2	PASS	.	GT:GQ:DP:AD:VAF:C:PS	0|1:6:46:25:0.543478:DV:17627
contig_1729	174065	.	G	T	4.7	PASS	.	GT:GQ:DP:AD:VAF:C:PS	1|0:5:46:17:0.369565:DV:17627
contig_1729	174076	.	CTTTTT	C	28.1	PASS	.	GT:GQ:DP:AD:VAF:C:PS	0|1:28:42:18:0.428571:DV:17627
contig_1729	174083	.	C	T	18.2	PASS	.	GT:GQ:DP:AD:VAF:C:PS	1|0:13:34:10:0.294118:DV:17627
contig_1729	174092	.	T	TC	16.3	PASS	.	GT:GQ:DP:AD:VAF:C:PS	1|0:16:46:17:0.369565:DV:17627
contig_1729	174098	.	CTA	C	19.2	PASS	.	GT:GQ:DP:AD:VAF:C:PS	0|1:19:44:14:0.318182:DV:17627
contig_1729	174142	.	AT	A	13	PASS	.	GT:GQ:DP:AD:VAF:C:PS	0|1:13:44:16:0.364:P:17627
contig_1729	174236	.	T	C	18	PASS	.	GT:GQ:DP:AD:VAF:C	0/1:18:43:17:0.395:P
contig_1729	174333	.	A	G	17	PASS	.	GT:GQ:DP:AD:VAF:C	0/1:17:49:18:0.367:P
contig_1729	174380	.	A	G	18	PASS	.	GT:GQ:DP:AD:VAF:C:PS	1|0:18:48:21:0.4375:DV:17627
contig_1729	174381	.	C	A	15.2	PASS	.	GT:GQ:DP:AD:VAF:C:PS	1|0:15:49:20:0.408163:DV:17627
contig_1729	174393	.	TTC	T	0.2	refCall	.	GT:GQ:DP:AD:VAF:C	./.:13:47:11:0.234043:DV
contig_1729	174395	.	C	T	0	refCall	.	GT:GQ:DP:AD:VAF:C	0/0:24:35:5:0.142857:DV
contig_1729	174399	.	TC	T	0.1	refCall	.	GT:GQ:DP:AD:VAF:C	./.:19:47:12:0.255319:DV
contig_1729	174400	.	C	T	0.2	refCall	.	GT:GQ:DP:AD:VAF:C	./.:14:34:6:0.176471:DV
contig_1729	174404	.	CTTTT	C	0	refCall	.	GT:GQ:DP:AD:VAF:C	0/0:20:47:10:0.212766:DV
contig_1729	174732	.	G	T	0.6	refCall	.	GT:GQ:DP:AD:VAF:C	./.:9:33:8:0.242424:DV
contig_1729	174777	.	G	A	20	PASS	.	GT:GQ:DP:AD:VAF:C:PS	1|0:20:51:24:0.471:P:17627
contig_1729	174793	.	C	T	33.4	PASS	.	GT:GQ:DP:AD:VAF:C:PS	1|0:33:51:24:0.470588:DV:17627
contig_1729	174796	.	T	C	54.1	PASS	.	GT:GQ:DP:AD:VAF:C:PS	0|1:45:51:24:0.470588:DV:17627
contig_1729	174847	.	TA	T	17	PASS	.	GT:GQ:DP:AD:VAF:C:PS	0|1:17:51:23:0.451:P:17627
contig_1729	174906	.	A	T	57.5	PASS	.	GT:GQ:DP:AD:VAF:C:PS	1|0:57:54:25:0.462963:DV:17627
contig_1729	174908	.	T	C	55.9	PASS	.	GT:GQ:DP:AD:VAF:C:PS	0|1:50:55:27:0.490909:DV:17627
contig_1729	174941	.	G	A	19	PASS	.	GT:GQ:DP:AD:VAF:C:PS	1|0:19:51:21:0.412:P:17627
contig_1729	174958	.	A	T	20	PASS	.	GT:GQ:DP:AD:VAF:C:PS	1|0:20:55:26:0.473:P:17627
contig_1729	175071	.	T	C	22	PASS	.	GT:GQ:DP:AD:VAF:C:PS	0|1:22:58:26:0.448:P:17627
contig_1729	175157	.	G	A	20	PASS	.	GT:GQ:DP:AD:VAF:C:PS	0|1:20:58:28:0.483:P:17627
contig_1729	175181	.	A	G	21	PASS	.	GT:GQ:DP:AD:VAF:C:PS	0|1:21:56:24:0.429:P:17627
contig_1729	175320	.	T	C	21	PASS	.	GT:GQ:DP:AD:VAF:C:PS	0|1:21:58:28:0.483:P:17627
contig_1729	177262	.	A	G	52.2	PASS	.	GT:GQ:DP:AD:VAF:C:PS	0|1:52:56:26:0.464286:DV:17627
contig_1729	177271	.	A	G	57	PASS	.	GT:GQ:DP:AD:VAF:C:PS	0|1:56:58:28:0.482759:DV:17627
contig_1729	178161	.	T	A	19	PASS	.	GT:GQ:DP:AD:VAF:C:PS	1|0:19:57:25:0.439:P:17627
contig_1729	178662	.	G	A	20	PASS	.	GT:GQ:DP:AD:VAF:C:PS	1|0:20:52:23:0.442:P:17627
contig_1729	179058	.	T	C	19	PASS	.	GT:GQ:DP:AD:VAF:C:PS	1|0:19:55:24:0.436:P:17627
contig_1729	179255	.	G	A	58	PASS	.	GT:GQ:DP:AD:VAF:C:PS	1|0:57:60:27:0.45:DV:17627
contig_1729	179931	.	ATT	A	0.2	refCall	.	GT:GQ:DP:AD:VAF:C	./.:13:67:25:0.373134:DV
contig_1729	181833	.	G	T	22	PASS	.	GT:GQ:DP:AD:VAF:C:PS	0|1:22:66:28:0.424:P:17627
contig_1729	182579	.	A	G	19	PASS	.	GT:GQ:DP:AD:VAF:C:PS	0|1:19:64:24:0.375:P:17627
contig_1729	183981	.	A	AAG	17.5	PASS	.	GT:GQ:DP:AD:VAF:C:PS	0|1:13:55:7:0.127273:DV:17627
contig_1729	185416	.	TTCGG	T	16	PASS	.	GT:GQ:DP:AD:VAF:C:PS	0|1:16:48:16:0.333:P:17627
contig_1729	185976	.	GATAT	G	39.4	PASS	.	GT:GQ:DP:AD:VAF:C:PS	0|1:39:52:14:0.269231:DV:17627
contig_1729	186266	.	G	A	23	PASS	.	GT:GQ:DP:AD:VAF:C:PS	0|1:23:51:22:0.431:P:17627
contig_1729	187029	.	G	A	20	PASS	.	GT:GQ:DP:AD:VAF:C:PS	0|1:20:56:26:0.464:P:17627
contig_1729	187040	.	C	A	17	PASS	.	GT:GQ:DP:AD:VAF:C:PS	0|1:17:52:23:0.442:P:17627
contig_1729	187838	.	TA	T	12	PASS	.	GT:GQ:DP:AD:VAF:C:PS	1|0:12:59:28:0.475:P:17627
contig_1729	187886	.	G	A	20	PASS	.	GT:GQ:DP:AD:VAF:C:PS	1|0:20:56:22:0.393:P:17627
contig_1729	187994	.	A	G	19	PASS	.	GT:GQ:DP:AD:VAF:C:PS	1|0:19:57:23:0.404:P:17627
contig_1729	188011	.	T	C	19	PASS	.	GT:GQ:DP:AD:VAF:C:PS	1|0:19:54:19:0.352:P:17627
contig_1729	189837	.	CT	C	0.1	refCall	.	GT:GQ:DP:AD:VAF:C	./.:15:39:9:0.230769:DV
contig_1729	190761	.	GTT	G	57.6	PASS	.	GT:GQ:DP:AD:VAF:C:PS	1|0:54:48:28:0.583333:DV:17627
contig_1729	190763	.	T	TA	47.6	PASS	.	GT:GQ:DP:AD:VAF:C:PS	0|1:33:20:17:0.85:DV:17627
contig_1729	191349	.	A	G	19	PASS	.	GT:GQ:DP:AD:VAF:C:PS	0|1:19:52:19:0.365:P:17627
contig_1729	194667	.	AAG	A,ACAG	59.2	PASS	.	GT:GQ:DP:AD:VAF:C:PS	2|1:30:60:27,30:0.45,0.5:DV:17627
contig_1729	195231	.	G	T	22	PASS	.	GT:GQ:DP:AD:VAF:C:PS	0|1:22:59:25:0.424:P:17627
contig_1729	195282	.	CT	C	62.6	PASS	.	GT:GQ:DP:AD:VAF:C:PS	1|0:59:60:34:0.566667:DV:17627
contig_1729	195283	.	T	TCG	47	PASS	.	GT:GQ:DP:AD:VAF:C:PS	0|1:24:27:22:0.814815:DV:17627
contig_1729	195308	.	CCCGG	C	12	PASS	.	GT:GQ:DP:AD:VAF:C:PS	1|0:12:53:26:0.491:P:17627
contig_1729	195436	.	TAC	T	13	PASS	.	GT:GQ:DP:AD:VAF:C:PS	0|1:13:60:27:0.45:P:17627
contig_1729	195470	.	T	C	17	PASS	.	GT:GQ:DP:AD:VAF:C:PS	0|1:17:59:23:0.39:P:17627
contig_1729	195518	.	GGTAA	G,GTGTAA	6.3	PASS	.	GT:GQ:DP:AD:VAF:C:PS	0|2:2:53:21,26:0.396226,0.490566:DV:17627
contig_1729	195559	.	T	G	3.9	PASS	.	GT:GQ:DP:AD:VAF:C	0/1:4:51:20:0.392157:DV
contig_1729	195560	.	A	T	0.4	refCall	.	GT:GQ:DP:AD:VAF:C	./.:11:52:21:0.403846:DV
contig_1729	197470	.	C	T	20	PASS	.	GT:GQ:DP:AD:VAF:C:PS	0|1:20:56:25:0.446:P:17627
contig_1729	197742	.	A	AAG	32.9	PASS	.	GT:GQ:DP:AD:VAF:C:PS	0|1:33:62:14:0.225806:DV:17627
contig_1729	197746	.	T	G	0	refCall	.	GT:GQ:DP:AD:VAF:C	0/0:30:62:13:0.209677:DV
contig_1729	198059	.	TTAGGATAATATGTCAAATTAGACAAATTTAAAA	T	57.6	PASS	.	GT:GQ:DP:AD:VAF:C:PS	1|0:51:52:21:0.403846:DV:17627
contig_1729	198241	.	T	TTC	15.7	PASS	.	GT:GQ:DP:AD:VAF:C:PS	1|0:16:56:10:0.178571:DV:17627
contig_1729	199970	.	G	GA	14	PASS	.	GT:GQ:DP:AD:VAF:C:PS	0|1:14:56:18:0.321:P:17627
contig_1729	201234	.	C	T	17	PASS	.	GT:GQ:DP:AD:VAF:C:PS	0|1:17:59:20:0.339:P:17627
contig_1729	201297	.	CT	C	12	PASS	.	GT:GQ:DP:AD:VAF:C:PS	0|1:7:58:15:0.258621:DV:17627
contig_1729	201557	.	CAGAGAGAGAGAG	C,CAGAGAGAG,CAGAGAGAGAG	11	PASS	.	GT:GQ:DP:AD:VAF:C:PS	0|1:11:53:10,6,6:0.189,0.113,0.113:P:17627
contig_1729	202609	.	G	A	21	PASS	.	GT:GQ:DP:AD:VAF:C:PS	0|1:21:47:19:0.404:P:17627
contig_1729	203416	.	T	C	20	PASS	.	GT:GQ:DP:AD:VAF:C:PS	0|1:20:49:19:0.388:P:17627
contig_1729	203519	.	T	C	19	PASS	.	GT:GQ:DP:AD:VAF:C:PS	0|1:19:47:18:0.383:P:17627
contig_1729	204431	.	AT	A	0.2	refCall	.	GT:GQ:DP:AD:VAF:C	./.:13:49:10:0.204082:DV
contig_1729	206183	.	A	G	21	PASS	.	GT:GQ:DP:AD:VAF:C:PS	0|1:21:53:25:0.472:P:17627
contig_1729	206298	.	ACAGGGTGT	A	32.2	PASS	.	GT:GQ:DP:AD:VAF:C:PS	0|1:32:47:14:0.297872:DV:17627
contig_1729	206321	.	T	C	32.1	PASS	.	GT:GQ:DP:AD:VAF:C:PS	0|1:32:53:13:0.245283:DV:17627
contig_1729	206353	.	G	T	23	PASS	.	GT:GQ:DP:AD:VAF:C:PS	0|1:23:54:24:0.444:P:17627
contig_1729	206883	.	G	T	51.4	PASS	.	GT:GQ:DP:AD:VAF:C:PS	0|1:51:45:14:0.311111:DV:17627
contig_1729	208483	.	G	A	23	PASS	.	GT:GQ:DP:AD:VAF:C:PS	0|1:23:58:29:0.5:P:17627
contig_1729	209443	.	AT	A	12.3	PASS	.	GT:GQ:DP:AD:VAF:C	1/1:9:50:7:0.14:DV
contig_1729	210013	.	T	C	2.9	refCall	.	GT:GQ:DP:AD:VAF:C	./.:3:56:18:0.321429:DV
contig_1729	210076	.	A	T	5.7	PASS	.	GT:GQ:DP:AD:VAF:C:PS	1|0:6:56:17:0.303571:DV:17627
contig_1729	210098	.	A	G	23.1	PASS	.	GT:GQ:DP:AD:VAF:C:PS	1|0:23:58:21:0.362069:DV:17627
contig_1729	210101	.	A	T	2.4	refCall	.	GT:GQ:DP:AD:VAF:C	./.:4:57:16:0.280702:DV
contig_1729	210132	.	C	T	18.9	PASS	.	GT:GQ:DP:AD:VAF:C:PS	1|0:19:57:17:0.298246:DV:17627
contig_1729	210145	.	G	A	26.6	PASS	.	GT:GQ:DP:AD:VAF:C:PS	1|0:27:54:15:0.277778:DV:17627
contig_1729	210152	.	G	A	21.5	PASS	.	GT:GQ:DP:AD:VAF:C:PS	1|0:22:57:17:0.298246:DV:17627
contig_1729	210154	.	C	A	21.8	PASS	.	GT:GQ:DP:AD:VAF:C:PS	1|0:22:57:19:0.333333:DV:17627
contig_1729	210197	.	A	G	1.8	refCall	.	GT:GQ:DP:AD:VAF:C	./.:5:58:18:0.310345:DV
contig_1729	210296	.	T	A	6.3	PASS	.	GT:GQ:DP:AD:VAF:C:PS	1|0:6:55:13:0.236364:DV:17627
contig_1729	210304	.	T	C	12.2	PASS	.	GT:GQ:DP:AD:VAF:C:PS	1|0:12:54:22:0.407407:DV:17627
```
