## Supplementary File S2 for "*De novo* sequencing, diploid assembly, and annotation of the black carpenter ant, *Camponotus pennsylvanicus*, and its symbionts by one person for $1000, using nanopore sequencing": 486652_file03 (part 14 of 65)

```
contig_1729	210312	.	TA	T	38.5	PASS	.	GT:GQ:DP:AD:VAF:C:PS	0|1:33:55:30:0.545455:DV:17627
contig_1729	212782	.	TG	T	20.9	PASS	.	GT:GQ:DP:AD:VAF:C:PS	1|0:21:55:16:0.290909:DV:17627
contig_1729	212783	.	G	T	3.3	PASS	.	GT:GQ:DP:AD:VAF:C:PS	1|0:3:39:7:0.179487:DV:17627
contig_1729	212807	.	CG	C	14	PASS	.	GT:GQ:DP:AD:VAF:C:PS	1|0:14:57:20:0.351:P:17627
contig_1729	212818	.	A	T	27.2	PASS	.	GT:GQ:DP:AD:VAF:C:PS	1|0:27:50:16:0.32:DV:17627
contig_1729	212830	.	G	T	38.3	PASS	.	GT:GQ:DP:AD:VAF:C:PS	1|0:38:54:21:0.388889:DV:17627
contig_1729	212835	.	TA	T	12	PASS	.	GT:GQ:DP:AD:VAF:C:PS	0|1:12:54:29:0.537:P:17627
contig_1729	212850	.	G	C	30.4	PASS	.	GT:GQ:DP:AD:VAF:C	0/1:30:52:23:0.442308:DV
contig_1729	212853	.	A	T	32.9	PASS	.	GT:GQ:DP:AD:VAF:C:PS	1|0:33:55:18:0.327273:DV:17627
contig_1729	212865	.	C	T	16	PASS	.	GT:GQ:DP:AD:VAF:C:PS	1|0:16:53:20:0.377:P:17627
contig_1729	212881	.	A	G	22.6	PASS	.	GT:GQ:DP:AD:VAF:C:PS	1|0:23:56:19:0.339286:DV:17627
contig_1729	212883	.	C	T	18.7	PASS	.	GT:GQ:DP:AD:VAF:C:PS	1|0:19:54:22:0.407407:DV:17627
contig_1729	212884	.	G	T	31	PASS	.	GT:GQ:DP:AD:VAF:C:PS	1|0:31:56:22:0.392857:DV:17627
contig_1729	212950	.	T	G	12.3	PASS	.	GT:GQ:DP:AD:VAF:C:PS	1|0:12:55:21:0.381818:DV:17627
contig_1729	213088	.	AT	A	44.6	PASS	.	GT:GQ:DP:AD:VAF:C:PS	0|1:38:56:24:0.428571:DV:17627
contig_1729	213095	.	T	TC	34.2	PASS	.	GT:GQ:DP:AD:VAF:C:PS	1|0:34:56:15:0.267857:DV:17627
contig_1729	213121	.	AT	A	52.3	PASS	.	GT:GQ:DP:AD:VAF:C:PS	0|1:51:55:23:0.418182:DV:17627
contig_1729	213129	.	C	A	38	PASS	.	GT:GQ:DP:AD:VAF:C:PS	1|0:38:54:22:0.407407:DV:17627
contig_1729	213160	.	AT	A	0	refCall	.	GT:GQ:DP:AD:VAF:C	0/0:21:55:6:0.109091:DV
contig_1729	213179	.	C	T	16	PASS	.	GT:GQ:DP:AD:VAF:C:PS	1|0:16:55:22:0.4:P:17627
contig_1729	213318	.	T	C	18	PASS	.	GT:GQ:DP:AD:VAF:C:PS	1|0:18:56:23:0.411:P:17627
contig_1729	213352	.	T	G	42.1	PASS	.	GT:GQ:DP:AD:VAF:C:PS	1|0:42:55:20:0.363636:DV:17627
contig_1729	213537	.	A	G	19	PASS	.	GT:GQ:DP:AD:VAF:C:PS	1|0:19:61:30:0.492:P:17627
contig_1729	214030	.	A	AT	13	PASS	.	GT:GQ:DP:AD:VAF:C:PS	1|0:13:66:27:0.409:P:17627
contig_1729	214076	.	T	A	18	PASS	.	GT:GQ:DP:AD:VAF:C:PS	0|1:18:68:28:0.412:P:17627
contig_1729	214677	.	A	G	22	PASS	.	GT:GQ:DP:AD:VAF:C:PS	0|1:22:63:31:0.492:P:17627
contig_1729	214766	.	A	G	16	PASS	.	GT:GQ:DP:AD:VAF:C:PS	0|1:16:65:32:0.492:P:17627
contig_1729	214769	.	G	C	17	PASS	.	GT:GQ:DP:AD:VAF:C:PS	0|1:17:65:30:0.462:P:17627
contig_1729	214929	.	A	G	19	PASS	.	GT:GQ:DP:AD:VAF:C:PS	0|1:19:62:29:0.468:P:17627
contig_1729	215374	.	T	C	21	PASS	.	GT:GQ:DP:AD:VAF:C:PS	0|1:21:55:27:0.491:P:17627
contig_1729	215406	.	C	T	20	PASS	.	GT:GQ:DP:AD:VAF:C:PS	0|1:20:53:22:0.415:P:17627
contig_1729	215625	.	T	A	20	PASS	.	GT:GQ:DP:AD:VAF:C:PS	0|1:20:47:19:0.404:P:17627
contig_1729	215678	.	T	C	2.3	refCall	.	GT:GQ:DP:AD:VAF:C	./.:4:45:19:0.422222:DV
contig_1729	215681	.	A	G	10.7	PASS	.	GT:GQ:DP:AD:VAF:C:PS	0|1:11:47:17:0.361702:DV:17627
contig_1729	215993	.	T	C	20	PASS	.	GT:GQ:DP:AD:VAF:C:PS	0|1:20:47:18:0.383:P:17627
contig_1729	216364	.	C	T	20	PASS	.	GT:GQ:DP:AD:VAF:C:PS	0|1:20:48:20:0.417:P:17627
contig_1729	216508	.	T	C	17	PASS	.	GT:GQ:DP:AD:VAF:C:PS	0|1:17:50:17:0.34:P:17627
contig_1729	216761	.	A	G	53.2	PASS	.	GT:GQ:DP:AD:VAF:C:PS	0|1:53:41:12:0.292683:DV:17627
contig_1729	217068	.	TTCTCTCTCTCTCTC	T	10.9	PASS	.	GT:GQ:DP:AD:VAF:C:PS	0|1:11:45:7:0.155556:DV:17627
contig_1729	219014	.	AT	A	25.3	PASS	.	GT:GQ:DP:AD:VAF:C:PS	1|0:25:60:22:0.366667:DV:17627
contig_1729	219200	.	G	A	65.3	PASS	.	GT:GQ:DP:AD:VAF:C:PS	1|0:65:54:22:0.407407:DV:17627
contig_1729	219455	.	C	T	58.8	PASS	.	GT:GQ:DP:AD:VAF:C:PS	1|0:59:54:17:0.314815:DV:17627
contig_1729	220521	.	T	C	17	PASS	.	GT:GQ:DP:AD:VAF:C:PS	0|1:17:56:24:0.429:P:17627
contig_1729	220572	.	TCA	T	12	PASS	.	GT:GQ:DP:AD:VAF:C:PS	1|0:12:49:16:0.327:P:17627
contig_1729	220637	.	T	C	20	PASS	.	GT:GQ:DP:AD:VAF:C:PS	0|1:20:54:30:0.556:P:17627
contig_1729	220685	.	CTT	C	17	PASS	.	GT:GQ:DP:AD:VAF:C:PS	1|0:17:50:17:0.34:P:17627
contig_1729	222278	.	G	A	18	PASS	.	GT:GQ:DP:AD:VAF:C:PS	1|0:18:67:24:0.358:P:17627
contig_1729	222487	.	C	T	59.2	PASS	.	GT:GQ:DP:AD:VAF:C:PS	1|0:59:67:20:0.298507:DV:17627
contig_1729	224057	.	G	GTACTCC	14	PASS	.	GT:GQ:DP:AD:VAF:C:PS	1|0:14:69:22:0.319:P:17627
contig_1729	224092	.	GA	G	17	PASS	.	GT:GQ:DP:AD:VAF:C:PS	1|0:17:64:15:0.234375:DV:17627
contig_1729	224094	.	A	G	15.3	PASS	.	GT:GQ:DP:AD:VAF:C:PS	1|0:15:41:13:0.317073:DV:17627
contig_1729	224108	.	C	T	18	PASS	.	GT:GQ:DP:AD:VAF:C:PS	1|0:18:63:29:0.46:P:17627
contig_1729	224152	.	A	G	19	PASS	.	GT:GQ:DP:AD:VAF:C:PS	1|0:19:67:29:0.433:P:17627
contig_1729	224181	.	A	G	18	PASS	.	GT:GQ:DP:AD:VAF:C:PS	1|0:18:67:28:0.418:P:17627
contig_1729	224496	.	T	G	19	PASS	.	GT:GQ:DP:AD:VAF:C:PS	1|0:19:67:30:0.448:P:17627
contig_1729	225020	.	CA	C	59.2	PASS	.	GT:GQ:DP:AD:VAF:C:PS	0|1:51:68:32:0.470588:DV:17627
contig_1729	225022	.	AG	A	44.4	PASS	.	GT:GQ:DP:AD:VAF:C:PS	1|0:23:66:31:0.469697:DV:17627
contig_1729	225506	.	G	T	17	PASS	.	GT:GQ:DP:AD:VAF:C:PS	1|0:17:63:28:0.444:P:17627
contig_1729	225512	.	T	C	17	PASS	.	GT:GQ:DP:AD:VAF:C:PS	0|1:17:62:30:0.484:P:17627
contig_1729	225641	.	A	G	20	PASS	.	GT:GQ:DP:AD:VAF:C:PS	1|0:20:62:30:0.484:P:17627
contig_1729	225755	.	A	G	22	PASS	.	GT:GQ:DP:AD:VAF:C:PS	0|1:22:64:33:0.516:P:17627
contig_1729	225770	.	ATGTG	A	13	PASS	.	GT:GQ:DP:AD:VAF:C:PS	0|1:13:65:33:0.508:P:17627
contig_1729	225904	.	T	C	23	PASS	.	GT:GQ:DP:AD:VAF:C:PS	0|1:23:64:29:0.453:P:17627
contig_1729	225986	.	A	G	63.7	PASS	.	GT:GQ:DP:AD:VAF:C:PS	1|0:61:62:29:0.467742:DV:17627
contig_1729	225991	.	GTATTTATATTGTAC	G	58.7	PASS	.	GT:GQ:DP:AD:VAF:C:PS	1|0:51:61:23:0.377049:DV:17627
contig_1729	226113	.	T	G	19	PASS	.	GT:GQ:DP:AD:VAF:C:PS	1|0:19:58:26:0.448:P:17627
contig_1729	226874	.	C	T	19	PASS	.	GT:GQ:DP:AD:VAF:C:PS	1|0:19:46:21:0.457:P:17627
contig_1729	227126	.	T	C	40.4	PASS	.	GT:GQ:DP:AD:VAF:C:PS	1|0:40:47:22:0.468085:DV:17627
contig_1729	227135	.	A	G	47.8	PASS	.	GT:GQ:DP:AD:VAF:C:PS	1|0:48:47:20:0.425532:DV:17627
contig_1729	227243	.	T	C	16	PASS	.	GT:GQ:DP:AD:VAF:C:PS	1|0:16:45:20:0.444:P:17627
contig_1729	227486	.	TA	T	4.9	PASS	.	GT:GQ:DP:AD:VAF:C:PS	0|1:4:44:33:0.75:DV:17627
contig_1729	227494	.	ATAT	A	0.4	refCall	.	GT:GQ:DP:AD:VAF:C	./.:10:49:8:0.163265:DV
contig_1729	227498	.	AT	A	0.4	refCall	.	GT:GQ:DP:AD:VAF:C	./.:10:43:8:0.186047:DV
contig_1729	228031	.	C	G	20	PASS	.	GT:GQ:DP:AD:VAF:C:PS	1|0:20:54:25:0.463:P:17627
contig_1729	228488	.	T	A	17	PASS	.	GT:GQ:DP:AD:VAF:C:PS	1|0:17:52:17:0.327:P:17627
contig_1729	229840	.	T	C	20	PASS	.	GT:GQ:DP:AD:VAF:C:PS	0|1:20:46:21:0.457:P:17627
contig_1729	229980	.	T	C	46.8	PASS	.	GT:GQ:DP:AD:VAF:C:PS	1|0:47:49:23:0.469388:DV:17627
contig_1729	230230	.	T	C	50.7	PASS	.	GT:GQ:DP:AD:VAF:C:PS	1|0:50:45:18:0.4:DV:17627
contig_1729	230271	.	T	C	17	PASS	.	GT:GQ:DP:AD:VAF:C:PS	1|0:17:46:19:0.413:P:17627
contig_1729	230477	.	T	A	99	PASS	.	GT:GQ:DP:AD:VAF:C:PS	1|0:99:50:24:0.48:DV:17627
contig_1729	230918	.	G	C	21	PASS	.	GT:GQ:DP:AD:VAF:C:PS	1|0:21:47:25:0.532:P:17627
contig_1729	231577	.	GA	G	0.6	refCall	.	GT:GQ:DP:AD:VAF:C	./.:9:48:8:0.166667:DV
contig_1729	232090	.	T	C	17	PASS	.	GT:GQ:DP:AD:VAF:C:PS	0|1:17:47:22:0.468:P:17627
contig_1729	232099	.	C	T	18	PASS	.	GT:GQ:DP:AD:VAF:C:PS	0|1:18:47:22:0.468:P:17627
contig_1729	232928	.	A	C	20	PASS	.	GT:GQ:DP:AD:VAF:C:PS	1|0:20:49:23:0.469:P:17627
contig_1729	233617	.	G	A	20	PASS	.	GT:GQ:DP:AD:VAF:C:PS	1|0:20:47:24:0.511:P:17627
contig_1729	233644	.	C	T	20	PASS	.	GT:GQ:DP:AD:VAF:C:PS	0|1:20:41:15:0.366:P:17627
contig_1729	234122	.	TC	T	39	PASS	.	GT:GQ:DP:AD:VAF:C:PS	0|1:39:43:17:0.395349:DV:17627
contig_1729	234124	.	G	T	40.8	PASS	.	GT:GQ:DP:AD:VAF:C:PS	0|1:40:42:17:0.404762:DV:17627
contig_1729	234129	.	TGACC	T	62.3	PASS	.	GT:GQ:DP:AD:VAF:C:PS	1|0:53:44:21:0.477273:DV:17627
contig_1729	234252	.	TAA	T	13	PASS	.	GT:GQ:DP:AD:VAF:C:PS	1|0:13:48:23:0.479:P:17627
contig_1729	234282	.	G	T	16	PASS	.	GT:GQ:DP:AD:VAF:C:PS	0|1:16:50:22:0.44:P:17627
contig_1729	234608	.	T	C	16	PASS	.	GT:GQ:DP:AD:VAF:C:PS	0|1:16:50:23:0.46:P:17627
contig_1729	234614	.	A	G	61.3	PASS	.	GT:GQ:DP:AD:VAF:C:PS	1|0:59:50:23:0.46:DV:17627
contig_1729	234761	.	C	T	21	PASS	.	GT:GQ:DP:AD:VAF:C:PS	0|1:21:49:25:0.51:P:17627
contig_1729	235031	.	G	A	21	PASS	.	GT:GQ:DP:AD:VAF:C:PS	1|0:21:49:22:0.449:P:17627
contig_1729	236124	.	T	C	20	PASS	.	GT:GQ:DP:AD:VAF:C:PS	0|1:20:59:29:0.492:P:17627
contig_1729	236624	.	T	C	19	PASS	.	GT:GQ:DP:AD:VAF:C:PS	1|0:19:57:27:0.474:P:17627
contig_1729	236819	.	G	A	59.2	PASS	.	GT:GQ:DP:AD:VAF:C:PS	0|1:52:56:29:0.517857:DV:17627
contig_1729	236822	.	A	G	63.5	PASS	.	GT:GQ:DP:AD:VAF:C:PS	1|0:63:53:21:0.396226:DV:17627
contig_1729	236852	.	C	T	19	PASS	.	GT:GQ:DP:AD:VAF:C:PS	1|0:19:55:24:0.436:P:17627
contig_1729	236888	.	C	T	20	PASS	.	GT:GQ:DP:AD:VAF:C:PS	1|0:20:55:24:0.436:P:17627
contig_1729	238492	.	A	G	17	PASS	.	GT:GQ:DP:AD:VAF:C:PS	1|0:17:54:18:0.333:P:17627
contig_1729	238666	.	T	C	48.5	PASS	.	GT:GQ:DP:AD:VAF:C:PS	1|0:48:52:18:0.346154:DV:17627
contig_1729	239443	.	G	C	23	PASS	.	GT:GQ:DP:AD:VAF:C:PS	0|1:23:57:24:0.421:P:17627
contig_1729	239463	.	C	T	20	PASS	.	GT:GQ:DP:AD:VAF:C:PS	0|1:20:56:26:0.464:P:17627
contig_1729	239483	.	A	G	45.6	PASS	.	GT:GQ:DP:AD:VAF:C:PS	0|1:46:52:21:0.403846:DV:17627
contig_1729	239484	.	C	T	42.1	PASS	.	GT:GQ:DP:AD:VAF:C:PS	0|1:42:52:20:0.384615:DV:17627
contig_1729	239507	.	T	C	16	PASS	.	GT:GQ:DP:AD:VAF:C:PS	1|0:16:57:30:0.526:P:17627
contig_1729	239515	.	C	T	16	PASS	.	GT:GQ:DP:AD:VAF:C:PS	0|1:16:56:22:0.393:P:17627
contig_1729	239734	.	T	C	21	PASS	.	GT:GQ:DP:AD:VAF:C:PS	0|1:21:59:27:0.458:P:17627
contig_1729	239830	.	T	C	20	PASS	.	GT:GQ:DP:AD:VAF:C:PS	1|0:20:59:30:0.508:P:17627
contig_1729	239941	.	C	T	21	PASS	.	GT:GQ:DP:AD:VAF:C:PS	1|0:21:59:29:0.492:P:17627
contig_1729	240926	.	T	C	22	PASS	.	GT:GQ:DP:AD:VAF:C:PS	0|1:22:60:25:0.417:P:17627
contig_1729	241871	.	A	G	18	PASS	.	GT:GQ:DP:AD:VAF:C:PS	1|0:18:54:21:0.389:P:17627
contig_1729	242486	.	G	A	21	PASS	.	GT:GQ:DP:AD:VAF:C:PS	1|0:21:53:25:0.472:P:17627
contig_1729	242832	.	A	G	17	PASS	.	GT:GQ:DP:AD:VAF:C:PS	1|0:17:54:25:0.463:P:17627
contig_1729	243901	.	T	A	21	PASS	.	GT:GQ:DP:AD:VAF:C:PS	0|1:21:56:22:0.393:P:17627
contig_1729	243962	.	T	C	17	PASS	.	GT:GQ:DP:AD:VAF:C:PS	0|1:17:58:22:0.379:P:17627
contig_1729	244542	.	AAAATT	A	51.5	PASS	.	GT:GQ:DP:AD:VAF:C:PS	1|0:46:56:21:0.375:DV:17627
contig_1729	244550	.	A	AAAAT	35.9	PASS	.	GT:GQ:DP:AD:VAF:C:PS	0|1:34:56:13:0.232143:DV:17627
contig_1729	245039	.	G	C	19	PASS	.	GT:GQ:DP:AD:VAF:C:PS	1|0:19:50:23:0.46:P:17627
contig_1729	246430	.	T	G	18	PASS	.	GT:GQ:DP:AD:VAF:C:PS	1|0:18:53:26:0.491:P:17627
contig_1729	246480	.	TGCGTAA	T	63.9	PASS	.	GT:GQ:DP:AD:VAF:C:PS	0|1:55:56:27:0.482143:DV:17627
contig_1729	246904	.	G	A	58.7	PASS	.	GT:GQ:DP:AD:VAF:C:PS	1|0:58:51:19:0.372549:DV:17627
contig_1729	247020	.	A	G	20	PASS	.	GT:GQ:DP:AD:VAF:C:PS	1|0:20:59:26:0.441:P:17627
contig_1729	247051	.	G	A	20	PASS	.	GT:GQ:DP:AD:VAF:C:PS	1|0:20:57:23:0.404:P:17627
contig_1729	247500	.	A	G	18	PASS	.	GT:GQ:DP:AD:VAF:C:PS	1|0:18:54:19:0.352:P:17627
contig_1729	248100	.	A	G	22	PASS	.	GT:GQ:DP:AD:VAF:C:PS	0|1:22:70:35:0.5:P:17627
contig_1729	248636	.	TTC	T	9	PASS	.	GT:GQ:DP:AD:VAF:C:PS	0|1:9:63:12:0.190476:DV:17627
contig_1729	248791	.	T	A	54.8	PASS	.	GT:GQ:DP:AD:VAF:C:PS	0|1:54:67:30:0.447761:DV:17627
contig_1729	248801	.	A	G	55.9	PASS	.	GT:GQ:DP:AD:VAF:C:PS	0|1:56:66:29:0.439394:DV:17627
contig_1729	248806	.	T	C	16	PASS	.	GT:GQ:DP:AD:VAF:C:PS	0|1:16:64:27:0.422:P:17627
contig_1729	249736	.	TA	T	16	PASS	.	GT:GQ:DP:AD:VAF:C:PS	0|1:16:62:28:0.452:P:17627
contig_1729	249791	.	T	C	20	PASS	.	GT:GQ:DP:AD:VAF:C:PS	0|1:20:62:28:0.452:P:17627
contig_1729	249811	.	T	C	19	PASS	.	GT:GQ:DP:AD:VAF:C:PS	0|1:19:60:25:0.417:P:17627
contig_1729	250000	.	T	C	55.7	PASS	.	GT:GQ:DP:AD:VAF:C:PS	0|1:54:60:24:0.4:DV:17627
contig_1729	250003	.	A	G	64.7	PASS	.	GT:GQ:DP:AD:VAF:C:PS	0|1:63:60:25:0.416667:DV:17627
contig_1729	250026	.	GTAA	G	20	PASS	.	GT:GQ:DP:AD:VAF:C:PS	0|1:20:56:24:0.429:P:17627
contig_1729	250634	.	A	G	20	PASS	.	GT:GQ:DP:AD:VAF:C:PS	1|0:20:69:34:0.493:P:17627
contig_1729	250714	.	A	T	19	PASS	.	GT:GQ:DP:AD:VAF:C:PS	1|0:19:65:31:0.477:P:17627
contig_1729	250756	.	T	C	17	PASS	.	GT:GQ:DP:AD:VAF:C:PS	1|0:17:66:28:0.424:P:17627
contig_1729	250785	.	G	C	21	PASS	.	GT:GQ:DP:AD:VAF:C:PS	1|0:21:69:33:0.478:P:17627
contig_1729	251191	.	A	G	16	PASS	.	GT:GQ:DP:AD:VAF:C:PS	1|0:16:64:27:0.422:P:17627
contig_1729	251564	.	T	G	20	PASS	.	GT:GQ:DP:AD:VAF:C:PS	1|0:20:61:30:0.492:P:17627
contig_1729	251696	.	A	G	17	PASS	.	GT:GQ:DP:AD:VAF:C:PS	1|0:17:57:27:0.474:P:17627
contig_1729	251768	.	ATC	A	17	PASS	.	GT:GQ:DP:AD:VAF:C:PS	0|1:17:63:25:0.397:P:17627
contig_1729	252135	.	G	C	21	PASS	.	GT:GQ:DP:AD:VAF:C:PS	0|1:21:62:28:0.452:P:17627
contig_1729	252746	.	T	C	19	PASS	.	GT:GQ:DP:AD:VAF:C:PS	1|0:19:64:26:0.406:P:17627
contig_1729	252801	.	A	AT	11	PASS	.	GT:GQ:DP:AD:VAF:C:PS	0|1:11:64:19:0.297:P:17627
contig_1729	254221	.	AT	A	14.2	PASS	.	GT:GQ:DP:AD:VAF:C	1/1:13:63:13:0.206349:DV
contig_1729	255439	.	A	C	19	PASS	.	GT:GQ:DP:AD:VAF:C:PS	0|1:19:58:24:0.414:P:17627
contig_1729	255488	.	A	AGT	20.2	PASS	.	GT:GQ:DP:AD:VAF:C:PS	0|1:20:57:11:0.192982:DV:17627
contig_1729	255624	.	CA	C	14.4	PASS	.	GT:GQ:DP:AD:VAF:C:PS	1|0:14:63:21:0.333333:DV:17627
contig_1729	255627	.	A	G	11.2	PASS	.	GT:GQ:DP:AD:VAF:C:PS	1|0:11:41:13:0.317073:DV:17627
contig_1729	255632	.	A	G	40.2	PASS	.	GT:GQ:DP:AD:VAF:C:PS	1|0:40:54:21:0.388889:DV:17627
contig_1729	256114	.	A	G	21	PASS	.	GT:GQ:DP:AD:VAF:C:PS	0|1:21:61:26:0.426:P:17627
contig_1729	256818	.	A	T	19	PASS	.	GT:GQ:DP:AD:VAF:C:PS	0|1:19:58:23:0.397:P:17627
contig_1729	256904	.	G	A	20	PASS	.	GT:GQ:DP:AD:VAF:C:PS	0|1:20:55:19:0.345:P:17627
contig_1729	257104	.	A	T	16	PASS	.	GT:GQ:DP:AD:VAF:C:PS	0|1:16:59:22:0.373:P:17627
contig_1729	257344	.	AT	A	3.2	PASS	.	GT:GQ:DP:AD:VAF:C:PS	0|1:3:56:15:0.267857:DV:17627
contig_1729	257345	.	T	A	10.4	PASS	.	GT:GQ:DP:AD:VAF:C:PS	0|1:10:41:8:0.195122:DV:17627
contig_1729	257349	.	A	T	14.4	PASS	.	GT:GQ:DP:AD:VAF:C	0/1:14:56:9:0.160714:DV
contig_1729	257377	.	A	C	16	PASS	.	GT:GQ:DP:AD:VAF:C:PS	0|1:16:57:26:0.456:P:17627
contig_1729	257451	.	A	G	54.1	PASS	.	GT:GQ:DP:AD:VAF:C:PS	1|0:39:56:30:0.535714:DV:17627
contig_1729	257475	.	A	G	17	PASS	.	GT:GQ:DP:AD:VAF:C:PS	0|1:17:54:22:0.407:P:17627
contig_1729	257645	.	A	G	22	PASS	.	GT:GQ:DP:AD:VAF:C:PS	0|1:22:52:22:0.423:P:17627
contig_1729	257791	.	A	T	0.8	refCall	.	GT:GQ:DP:AD:VAF:C	./.:8:47:15:0.319149:DV
contig_1729	257793	.	A	T	0.5	refCall	.	GT:GQ:DP:AD:VAF:C	./.:10:51:16:0.313726:DV
contig_1729	258121	.	AT	A	13	PASS	.	GT:GQ:DP:AD:VAF:C:PS	1|0:13:54:29:0.537:P:17627
contig_1729	258134	.	A	C	99	PASS	.	GT:GQ:DP:AD:VAF:C:PS	1|0:99:49:21:0.428571:DV:17627
contig_1729	258292	.	C	T	19	PASS	.	GT:GQ:DP:AD:VAF:C:PS	0|1:19:51:22:0.431:P:17627
contig_1729	258360	.	T	C	19	PASS	.	GT:GQ:DP:AD:VAF:C:PS	1|0:19:55:26:0.473:P:17627
contig_1729	259612	.	T	C	20	PASS	.	GT:GQ:DP:AD:VAF:C:PS	0|1:20:56:27:0.482:P:17627
contig_1729	260991	.	GCA	G	0.3	refCall	.	GT:GQ:DP:AD:VAF:C	./.:12:50:18:0.36:DV
contig_1729	261273	.	G	A	20	PASS	.	GT:GQ:DP:AD:VAF:C:PS	1|0:20:50:24:0.48:P:17627
contig_1729	262618	.	A	G	20	PASS	.	GT:GQ:DP:AD:VAF:C:PS	0|1:20:47:18:0.383:P:17627
contig_1729	262826	.	C	T	62.8	PASS	.	GT:GQ:DP:AD:VAF:C:PS	0|1:63:52:24:0.461538:DV:17627
contig_1729	263774	.	A	C	16	PASS	.	GT:GQ:DP:AD:VAF:C:PS	0|1:16:44:18:0.409:P:17627
contig_1729	263975	.	C	T	17	PASS	.	GT:GQ:DP:AD:VAF:C:PS	0|1:17:44:19:0.432:P:17627
contig_1729	264031	.	TC	T	0.1	refCall	.	GT:GQ:DP:AD:VAF:C	./.:17:39:10:0.25641:DV
contig_1729	264032	.	C	T	22.2	PASS	.	GT:GQ:DP:AD:VAF:C:PS	0|1:22:29:7:0.241379:DV:17627
contig_1729	265514	.	A	G	30.9	PASS	.	GT:GQ:DP:AD:VAF:C:PS	0|1:31:51:20:0.392157:DV:17627
contig_1729	265519	.	G	A	16	PASS	.	GT:GQ:DP:AD:VAF:C:PS	0|1:16:51:22:0.431:P:17627
contig_1729	265534	.	TAA	T	36.3	PASS	.	GT:GQ:DP:AD:VAF:C:PS	1|0:30:50:17:0.34:DV:17627
contig_1729	265537	.	G	GA	24.3	PASS	.	GT:GQ:DP:AD:VAF:C:PS	0|1:24:41:13:0.317073:DV:17627
contig_1729	265636	.	A	G	17	PASS	.	GT:GQ:DP:AD:VAF:C:PS	0|1:17:51:22:0.431:P:17627
contig_1729	265752	.	C	T	17	PASS	.	GT:GQ:DP:AD:VAF:C:PS	0|1:17:47:20:0.426:P:17627
contig_1729	265911	.	TC	T	6.8	PASS	.	GT:GQ:DP:AD:VAF:C:PS	1|0:7:36:8:0.222222:DV:17627
contig_1729	265913	.	TC	T	10.7	PASS	.	GT:GQ:DP:AD:VAF:C:PS	1|0:11:45:14:0.311111:DV:17627
contig_1729	265914	.	C	T	0.3	refCall	.	GT:GQ:DP:AD:VAF:C	./.:11:32:8:0.25:DV
contig_1729	266606	.	A	G	17	PASS	.	GT:GQ:DP:AD:VAF:C:PS	0|1:17:50:21:0.42:P:17627
contig_1729	267218	.	TAA	T	1.6	refCall	.	GT:GQ:DP:AD:VAF:C	./.:5:44:9:0.204545:DV
contig_1729	267810	.	G	A	18	PASS	.	GT:GQ:DP:AD:VAF:C:PS	0|1:18:46:18:0.391:P:17627
contig_1729	268187	.	AAG	A	11.6	PASS	.	GT:GQ:DP:AD:VAF:C:PS	1|0:12:46:12:0.26087:DV:17627
contig_1729	268515	.	T	C	26.8	PASS	.	GT:GQ:DP:AD:VAF:C:PS	0|1:27:40:10:0.25:DV:17627
contig_1729	269030	.	G	A	38.9	PASS	.	GT:GQ:DP:AD:VAF:C:PS	0|1:39:40:15:0.375:DV:17627
contig_1729	269034	.	CT	C	32.7	PASS	.	GT:GQ:DP:AD:VAF:C:PS	0|1:33:40:15:0.375:DV:17627
contig_1729	269079	.	T	C	16	PASS	.	GT:GQ:DP:AD:VAF:C:PS	0|1:16:40:15:0.375:P:17627
contig_1729	269105	.	C	T	18	PASS	.	GT:GQ:DP:AD:VAF:C:PS	0|1:18:39:14:0.359:P:17627
contig_1729	269461	.	T	G	18	PASS	.	GT:GQ:DP:AD:VAF:C:PS	0|1:18:39:16:0.41:P:17627
contig_1729	269497	.	AATATT	A	0	refCall	.	GT:GQ:DP:AD:VAF:C	0/0:26:38:6:0.157895:DV
contig_1729	269515	.	A	G	16	PASS	.	GT:GQ:DP:AD:VAF:C:PS	0|1:16:43:14:0.326:P:17627
contig_1729	269723	.	G	C	20	PASS	.	GT:GQ:DP:AD:VAF:C:PS	0|1:20:41:14:0.341:P:17627
contig_1729	269814	.	C	CGT	14	PASS	.	GT:GQ:DP:AD:VAF:C:PS	0|1:14:41:13:0.317:P:17627
contig_1729	270807	.	GA	G	9.3	PASS	.	GT:GQ:DP:AD:VAF:C:PS	1|0:9:48:8:0.166667:DV:17627
contig_1729	270950	.	C	T	54.9	PASS	.	GT:GQ:DP:AD:VAF:C:PS	0|1:55:51:20:0.392157:DV:17627
contig_1729	271082	.	TAGAGAGAGAGAG	T	51.6	PASS	.	GT:GQ:DP:AD:VAF:C:PS	0|1:51:51:11:0.215686:DV:17627
contig_1729	271545	.	C	T	19	PASS	.	GT:GQ:DP:AD:VAF:C:PS	1|0:19:41:17:0.415:P:17627
contig_1729	271902	.	C	T	4.5	PASS	.	GT:GQ:DP:AD:VAF:C:PS	0|1:5:47:14:0.297872:DV:17627
contig_1729	272077	.	TTCCTCCTCCTCC	T	19.6	PASS	.	GT:GQ:DP:AD:VAF:C:PS	0|1:20:38:8:0.210526:DV:17627
contig_1729	272782	.	AT	A	30.2	PASS	.	GT:GQ:DP:AD:VAF:C:PS	0|1:28:43:16:0.372093:DV:17627
contig_1729	272787	.	TG	T	23.3	PASS	.	GT:GQ:DP:AD:VAF:C:PS	1|0:23:40:14:0.35:DV:17627
contig_1729	273493	.	T	G	0.5	refCall	.	GT:GQ:DP:AD:VAF:C	./.:10:38:16:0.421053:DV
contig_1729	273497	.	G	GTA	5.9	PASS	.	GT:GQ:DP:AD:VAF:C:PS	0|1:6:36:13:0.361111:DV:17627
contig_1729	273575	.	A	G	20	PASS	.	GT:GQ:DP:AD:VAF:C:PS	0|1:20:39:20:0.513:P:17627
contig_1729	274036	.	TA	T	15	PASS	.	GT:GQ:DP:AD:VAF:C:PS	1|0:15:46:22:0.478:P:17627
contig_1729	275447	.	A	T	44	PASS	.	GT:GQ:DP:AD:VAF:C:PS	1|0:43:41:18:0.439024:DV:17627
contig_1729	277051	.	A	G	18	PASS	.	GT:GQ:DP:AD:VAF:C:PS	1|0:18:49:22:0.449:P:17627
contig_1729	277496	.	GA	G	3.9	refCall	.	GT:GQ:DP:AD:VAF:C	./.:2:44:9:0.204545:DV
contig_1729	277730	.	A	T	16	PASS	.	GT:GQ:DP:AD:VAF:C:PS	1|0:16:51:29:0.569:P:17627
contig_1729	277743	.	A	G	18	PASS	.	GT:GQ:DP:AD:VAF:C:PS	0|1:18:48:19:0.396:P:17627
contig_1729	278037	.	T	C	58.8	PASS	.	GT:GQ:DP:AD:VAF:C:PS	0|1:59:54:19:0.351852:DV:17627
contig_1729	278071	.	C	T	19	PASS	.	GT:GQ:DP:AD:VAF:C:PS	0|1:19:54:22:0.407:P:17627
contig_1729	278207	.	AT	A	7.1	PASS	.	GT:GQ:DP:AD:VAF:C:PS	0|1:4:53:12:0.226415:DV:17627
contig_1729	279152	.	T	A	16	PASS	.	GT:GQ:DP:AD:VAF:C:PS	0|1:16:37:17:0.459:P:17627
contig_1729	279326	.	G	A	46.3	PASS	.	GT:GQ:DP:AD:VAF:C:PS	0|1:46:32:13:0.40625:DV:17627
contig_1729	279562	.	C	T	19	PASS	.	GT:GQ:DP:AD:VAF:C:PS	0|1:19:37:17:0.459:P:17627
contig_1729	279711	.	A	G	18	PASS	.	GT:GQ:DP:AD:VAF:C:PS	0|1:18:39:18:0.462:P:17627
contig_1729	279836	.	T	A	20	PASS	.	GT:GQ:DP:AD:VAF:C:PS	0|1:20:44:20:0.455:P:17627
contig_1729	279895	.	G	C	21	PASS	.	GT:GQ:DP:AD:VAF:C:PS	0|1:21:46:20:0.435:P:17627
contig_1729	279966	.	C	T	20	PASS	.	GT:GQ:DP:AD:VAF:C:PS	0|1:20:46:21:0.457:P:17627
contig_1729	280998	.	TA	T	2.2	refCall	.	GT:GQ:DP:AD:VAF:C	./.:4:49:11:0.22449:DV
contig_1729	281044	.	T	C	17	PASS	.	GT:GQ:DP:AD:VAF:C:PS	0|1:17:48:19:0.396:P:17627
contig_1729	281374	.	C	T	20	PASS	.	GT:GQ:DP:AD:VAF:C:PS	0|1:20:47:21:0.447:P:17627
contig_1729	282925	.	C	CGTCGA	34.2	PASS	.	GT:GQ:DP:AD:VAF:C:PS	1|0:34:42:8:0.190476:DV:17627
contig_1729	283475	.	A	G	51.1	PASS	.	GT:GQ:DP:AD:VAF:C:PS	0|1:51:40:18:0.45:DV:17627
contig_1729	283517	.	C	T	56.4	PASS	.	GT:GQ:DP:AD:VAF:C:PS	1|0:42:39:21:0.538462:DV:17627
contig_1729	283526	.	G	C	18	PASS	.	GT:GQ:DP:AD:VAF:C:PS	0|1:18:37:16:0.432:P:17627
contig_1729	283796	.	G	T	47	PASS	.	GT:GQ:DP:AD:VAF:C:PS	0|1:47:36:16:0.444444:DV:17627
contig_1729	283905	.	ACTCAAATAAAGAGACAAAAAGACC	A	51	PASS	.	GT:GQ:DP:AD:VAF:C:PS	1|0:48:38:12:0.315789:DV:17627
contig_1729	284033	.	T	A	19	PASS	.	GT:GQ:DP:AD:VAF:C:PS	0|1:19:41:20:0.488:P:17627
contig_1729	284209	.	CA	C	11.1	PASS	.	GT:GQ:DP:AD:VAF:C:PS	1|0:11:38:9:0.236842:DV:17627
contig_1729	284614	.	AGAG	AAG,A	7.3	PASS	.	GT:GQ:DP:AD:VAF:C:PS	1|2:1:35:8,7:0.228571,0.2:DV:17627
contig_1729	285009	.	GT	G	5	PASS	.	GT:GQ:DP:AD:VAF:C	1/1:4:33:10:0.30303:DV
contig_1729	285164	.	TA	T	30.4	PASS	.	GT:GQ:DP:AD:VAF:C:PS	1|0:30:34:17:0.5:DV:17627
contig_1729	285171	.	T	A	34.7	PASS	.	GT:GQ:DP:AD:VAF:C:PS	0|1:34:29:10:0.344828:DV:17627
contig_1729	285881	.	T	C	18	PASS	.	GT:GQ:DP:AD:VAF:C:PS	0|1:18:30:13:0.433:P:17627
contig_1729	286239	.	T	C	34.9	PASS	.	GT:GQ:DP:AD:VAF:C:PS	0|1:35:26:9:0.346154:DV:17627
contig_173	601	.	G	A	6.9	PASS	.	GT:GQ:DP:AD:VAF:C	1/1:4:4:2:0.5:DV
contig_173	653	.	ATTTTTT	A	3.3	refCall	.	GT:GQ:DP:AD:VAF:C	./.:3:4:2:0.5:DV
contig_173	1519	.	T	C	19	PASS	.	GT:GQ:DP:AD:VAF:C:PS	0|1:19:7:4:0.571:P:1518
contig_173	2654	.	C	G	18	PASS	.	GT:GQ:DP:AD:VAF:C	1/1:18:32:31:0.969:P
contig_173	2730	.	AAC	A	12	PASS	.	GT:GQ:DP:AD:VAF:C	1/1:12:33:25:0.758:P
contig_173	3408	.	TATC	T	13	PASS	.	GT:GQ:DP:AD:VAF:C	1/1:13:53:41:0.774:P
contig_173	4247	.	G	A	20	PASS	.	GT:GQ:DP:AD:VAF:C:PS	1|0:20:61:36:0.59:P:4246
contig_173	7928	.	GT	G	0	refCall	.	GT:GQ:DP:AD:VAF:C	0/0:31:65:35:0.538462:DV
contig_173	9741	.	A	T	21	PASS	.	GT:GQ:DP:AD:VAF:C:PS	1|0:21:64:23:0.359:P:4246
contig_173	9965	.	TA	T	0	refCall	.	GT:GQ:DP:AD:VAF:C	0/0:21:61:7:0.114754:DV
contig_173	10485	.	C	T	30.8	PASS	.	GT:GQ:DP:AD:VAF:C:PS	1|0:31:66:27:0.409091:DV:4246
contig_173	11427	.	CAT	C	12	PASS	.	GT:GQ:DP:AD:VAF:C:PS	1|0:12:64:23:0.359:P:4246
contig_173	12024	.	G	A	19	PASS	.	GT:GQ:DP:AD:VAF:C:PS	1|0:19:58:18:0.31:P:4246
contig_173	12494	.	T	C	2.3	refCall	.	GT:GQ:DP:AD:VAF:C	./.:4:60:14:0.233333:DV
contig_173	13094	.	T	C	19	PASS	.	GT:GQ:DP:AD:VAF:C:PS	1|0:19:57:21:0.368:P:4246
contig_173	13771	.	GTATA	G,GTA	17.4	PASS	.	GT:GQ:DP:AD:VAF:C:PS	2|1:4:51:12,12:0.235294,0.235294:DV:4246
contig_173	17402	.	C	T	19	PASS	.	GT:GQ:DP:AD:VAF:C:PS	1|0:19:54:23:0.426:P:4246
contig_173	17818	.	T	C	0.7	refCall	.	GT:GQ:DP:AD:VAF:C	./.:8:48:18:0.375:DV
contig_173	17825	.	A	G	0.3	refCall	.	GT:GQ:DP:AD:VAF:C	./.:12:48:19:0.395833:DV
contig_173	17835	.	C	A	0.9	refCall	.	GT:GQ:DP:AD:VAF:C	./.:7:47:19:0.404255:DV
contig_173	17837	.	A	G	29.1	PASS	.	GT:GQ:DP:AD:VAF:C:PS	0|1:13:47:26:0.553191:DV:4246
contig_173	17845	.	G	A	1.2	refCall	.	GT:GQ:DP:AD:VAF:C	./.:6:46:15:0.326087:DV
contig_173	21590	.	C	CA	11.4	PASS	.	GT:GQ:DP:AD:VAF:C	1/1:11:37:22:0.594595:DV
contig_173	21621	.	GA	G	2.1	refCall	.	GT:GQ:DP:AD:VAF:C	./.:4:39:23:0.589744:DV
contig_173	21622	.	A	AC	16	PASS	.	GT:GQ:DP:AD:VAF:C	1/1:16:16:14:0.875:DV
contig_173	21672	.	C	CAG	20	PASS	.	GT:GQ:DP:AD:VAF:C:PS	1|0:14:41:14:0.341463:DV:4246
contig_173	21674	.	GAC	G	27.7	PASS	.	GT:GQ:DP:AD:VAF:C:PS	0|1:27:43:18:0.418605:DV:4246
contig_173	25637	.	T	TG	29.9	PASS	.	GT:GQ:DP:AD:VAF:C	1/1:26:40:20:0.5:DV
contig_173	26588	.	CTA	C	6.6	PASS	.	GT:GQ:DP:AD:VAF:C:PS	1|0:4:29:6:0.206897:DV:4246
contig_173	28083	.	C	T	18.5	PASS	.	GT:GQ:DP:AD:VAF:C:PS	0|1:18:35:12:0.342857:DV:4246
contig_173	33080	.	TTATA	TTA,T	13.2	PASS	.	GT:GQ:DP:AD:VAF:C:PS	2|1:2:34:10,8:0.294118,0.235294:DV:4246
contig_173	33520	.	CAT	C	12	PASS	.	GT:GQ:DP:AD:VAF:C:PS	1|0:12:47:19:0.404:P:4246
contig_173	33992	.	GTATATATATA	G	45.6	PASS	.	GT:GQ:DP:AD:VAF:C:PS	0|1:43:46:18:0.391304:DV:4246
contig_173	34240	.	C	T	20	PASS	.	GT:GQ:DP:AD:VAF:C:PS	0|1:20:46:23:0.5:P:4246
contig_173	39247	.	ACACG	A	13	PASS	.	GT:GQ:DP:AD:VAF:C:PS	0|1:13:56:25:0.446:P:4246
contig_173	40429	.	A	G	19	PASS	.	GT:GQ:DP:AD:VAF:C:PS	1|0:19:56:21:0.375:P:4246
contig_173	42601	.	GAC	G	11	PASS	.	GT:GQ:DP:AD:VAF:C:PS	0|1:11:47:25:0.532:P:4246
contig_173	42727	.	C	T	40.1	PASS	.	GT:GQ:DP:AD:VAF:C:PS	1|0:40:47:15:0.319149:DV:4246
contig_173	43745	.	T	G	56.1	PASS	.	GT:GQ:DP:AD:VAF:C:PS	1|0:56:49:20:0.408163:DV:4246
contig_173	44495	.	C	T	20	PASS	.	GT:GQ:DP:AD:VAF:C:PS	0|1:20:51:25:0.49:P:4246
contig_173	48611	.	GA	G	6.5	PASS	.	GT:GQ:DP:AD:VAF:C:PS	1|0:3:42:14:0.333333:DV:4246
contig_173	49991	.	CAA	C	29	PASS	.	GT:GQ:DP:AD:VAF:C:PS	1|0:29:30:15:0.5:DV:4246
contig_173	49996	.	A	C	27.8	PASS	.	GT:GQ:DP:AD:VAF:C:PS	1|0:27:31:14:0.451613:DV:4246
contig_173	50015	.	T	C	36.2	PASS	.	GT:GQ:DP:AD:VAF:C:PS	1|0:36:33:18:0.545455:DV:4246
contig_173	50020	.	A	G	20.1	PASS	.	GT:GQ:DP:AD:VAF:C:PS	1|0:20:30:12:0.4:DV:4246
contig_173	50022	.	G	A	30.9	PASS	.	GT:GQ:DP:AD:VAF:C:PS	1|0:31:30:11:0.366667:DV:4246
contig_173	50034	.	C	A	20	PASS	.	GT:GQ:DP:AD:VAF:C:PS	1|0:20:31:15:0.484:P:4246
contig_173	50077	.	T	G	38.6	PASS	.	GT:GQ:DP:AD:VAF:C:PS	0|1:34:27:12:0.444444:DV:4246
contig_173	50080	.	A	G	36.2	PASS	.	GT:GQ:DP:AD:VAF:C:PS	0|1:29:27:9:0.333333:DV:4246
contig_173	50083	.	A	G	46.1	PASS	.	GT:GQ:DP:AD:VAF:C:PS	0|1:39:27:8:0.296296:DV:4246
contig_173	50427	.	GTATATATATA	G	1	refCall	.	GT:GQ:DP:AD:VAF:C	./.:7:29:6:0.206897:DV
contig_173	50492	.	A	G	0	refCall	.	GT:GQ:DP:AD:VAF:C	./.:19:30:6:0.2:DV
contig_173	50615	.	G	GT	0.3	refCall	.	GT:GQ:DP:AD:VAF:C	./.:12:33:5:0.151515:DV
contig_173	51101	.	GTA	G	0.1	refCall	.	GT:GQ:DP:AD:VAF:C	./.:17:36:12:0.333333:DV
contig_173	51733	.	AAT	A	34.9	PASS	.	GT:GQ:DP:AD:VAF:C:PS	0|1:35:46:22:0.478261:DV:4246
contig_173	52459	.	GT	G	3.6	PASS	.	GT:GQ:DP:AD:VAF:C:PS	1|0:4:40:10:0.25:DV:4246
contig_173	54863	.	CG	CGG,C	10.8	PASS	.	GT:GQ:DP:AD:VAF:C:PS	2|1:3:45:7,9:0.155556,0.2:DV:4246
contig_173	55217	.	A	C	17	PASS	.	GT:GQ:DP:AD:VAF:C:PS	0|1:17:49:20:0.408:P:4246
contig_173	55776	.	TTGTGTGTG	T	49.5	PASS	.	GT:GQ:DP:AD:VAF:C:PS	0|1:49:49:12:0.244898:DV:4246
contig_173	58064	.	CGTGT	C	3.6	PASS	.	GT:GQ:DP:AD:VAF:C:PS	1|0:3:31:4:0.129032:DV:4246
contig_173	58700	.	GC	G	0.2	refCall	.	GT:GQ:DP:AD:VAF:C	./.:14:28:7:0.25:DV
contig_173	58768	.	AGAGAGAGG	A	1.9	refCall	.	GT:GQ:DP:AD:VAF:C	./.:5:29:11:0.37931:DV
contig_1730	684	.	T	C	18	PASS	.	GT:GQ:DP:AD:VAF:C:PS	0|1:18:35:18:0.514:P:683
contig_1730	1015	.	A	T	17	PASS	.	GT:GQ:DP:AD:VAF:C:PS	1|0:17:34:15:0.441:P:683
contig_1730	1336	.	T	C	18	PASS	.	GT:GQ:DP:AD:VAF:C	0/1:18:41:20:0.488:P
contig_1730	1719	.	GTC	G	23.6	PASS	.	GT:GQ:DP:AD:VAF:C:PS	1|0:24:43:15:0.348837:DV:683
contig_1730	1724	.	GC	G	14	PASS	.	GT:GQ:DP:AD:VAF:C:PS	1|0:14:43:17:0.395349:DV:683
contig_1730	2096	.	G	A	17.8	PASS	.	GT:GQ:DP:AD:VAF:C:PS	1|0:18:36:14:0.388889:DV:683
contig_1730	3614	.	C	A	19	PASS	.	GT:GQ:DP:AD:VAF:C:PS	1|0:19:49:21:0.429:P:683
contig_1730	5485	.	A	G	18	PASS	.	GT:GQ:DP:AD:VAF:C:PS	1|0:18:46:21:0.457:P:683
contig_1730	6479	.	A	G	19	PASS	.	GT:GQ:DP:AD:VAF:C:PS	1|0:19:43:19:0.442:P:683
contig_1730	7268	.	TAA	T,TA	7.4	PASS	.	GT:GQ:DP:AD:VAF:C:PS	2|0:2:47:11,7:0.234043,0.148936:DV:683
contig_1730	10563	.	C	T	18	PASS	.	GT:GQ:DP:AD:VAF:C:PS	0|1:18:63:25:0.397:P:683
contig_1730	12837	.	A	G	17	PASS	.	GT:GQ:DP:AD:VAF:C:PS	0|1:17:56:19:0.339:P:683
contig_1730	13061	.	TA	T	11.7	PASS	.	GT:GQ:DP:AD:VAF:C	1/1:8:55:9:0.163636:DV
contig_1730	16079	.	T	C	21	PASS	.	GT:GQ:DP:AD:VAF:C:PS	0|1:21:73:35:0.479:P:683
contig_1730	22331	.	T	C	20	PASS	.	GT:GQ:DP:AD:VAF:C:PS	0|1:20:52:22:0.423:P:683
contig_1730	24068	.	A	G	40.1	PASS	.	GT:GQ:DP:AD:VAF:C:PS	1|0:40:35:13:0.371429:DV:683
contig_1730	25736	.	GAA	G	0	refCall	.	GT:GQ:DP:AD:VAF:C	0/0:26:46:5:0.108696:DV
contig_1730	28507	.	TGAGAGA	T	37	PASS	.	GT:GQ:DP:AD:VAF:C	1/1:6:55:16:0.290909:DV
contig_1730	28780	.	T	C	16	PASS	.	GT:GQ:DP:AD:VAF:C:PS	1|0:16:57:21:0.368:P:683
contig_1730	28908	.	A	AT	12	PASS	.	GT:GQ:DP:AD:VAF:C:PS	1|0:12:54:18:0.333:P:683
contig_1730	31115	.	C	T	17	PASS	.	GT:GQ:DP:AD:VAF:C:PS	1|0:17:50:18:0.36:P:683
contig_1730	39249	.	G	A	20	PASS	.	GT:GQ:DP:AD:VAF:C:PS	0|1:20:50:23:0.46:P:39248
contig_1730	39854	.	A	G	17	PASS	.	GT:GQ:DP:AD:VAF:C:PS	1|0:17:45:22:0.489:P:39248
contig_1730	40044	.	GA	G	0.1	refCall	.	GT:GQ:DP:AD:VAF:C	./.:17:42:5:0.119048:DV
contig_1730	42073	.	TAA	T	11	PASS	.	GT:GQ:DP:AD:VAF:C	1/1:11:17:16:0.941:P
contig_1731	65	.	A	T	1	refCall	.	GT:GQ:DP:AD:VAF:C	0/0:1:4:2:0.5:P
contig_1731	75	.	C	T	2	refCall	.	GT:GQ:DP:AD:VAF:C	0/0:2:4:2:0.5:P
contig_1731	213	.	A	G	20	PASS	.	GT:GQ:DP:AD:VAF:C:PS	0|1:20:12:7:0.583:P:212
contig_1731	752	.	G	T	16	PASS	.	GT:GQ:DP:AD:VAF:C	0/1:16:27:7:0.259:P
contig_1731	1050	.	C	T	1.5	refCall	.	GT:GQ:DP:AD:VAF:C	./.:5:39:10:0.25641:DV
contig_1731	2689	.	C	T	0.6	refCall	.	GT:GQ:DP:AD:VAF:C	./.:9:77:23:0.298701:DV
contig_1731	3520	.	A	T	1.2	refCall	.	GT:GQ:DP:AD:VAF:C	./.:6:109:36:0.330275:DV
contig_1731	4379	.	C	T	18	PASS	.	GT:GQ:DP:AD:VAF:C:PS	0|1:18:125:47:0.376:P:212
contig_1731	4602	.	T	G	19.8	PASS	.	GT:GQ:DP:AD:VAF:C:PS	1|0:20:125:45:0.36:DV:212
contig_1731	5309	.	A	G	6.2	PASS	.	GT:GQ:DP:AD:VAF:C:PS	1|0:6:107:35:0.327103:DV:212
contig_1731	8214	.	G	A	5.4	PASS	.	GT:GQ:DP:AD:VAF:C:PS	1|0:5:19:6:0.315789:DV:212
contig_1731	10314	.	T	C	10.9	PASS	.	GT:GQ:DP:AD:VAF:C:PS	0|1:11:28:6:0.214286:DV:212
contig_1731	10981	.	ATAAG	A	3.2	PASS	.	GT:GQ:DP:AD:VAF:C:PS	0|1:3:43:14:0.325581:DV:212
contig_1731	12166	.	G	A	20	PASS	.	GT:GQ:DP:AD:VAF:C:PS	0|1:20:47:23:0.489:P:212
contig_1731	12608	.	T	C	28.5	PASS	.	GT:GQ:DP:AD:VAF:C:PS	0|1:27:49:15:0.306122:DV:212
contig_1731	13518	.	A	C	34	PASS	.	GT:GQ:DP:AD:VAF:C:PS	0|1:33:45:17:0.377778:DV:212
contig_1731	14418	.	A	T	20	PASS	.	GT:GQ:DP:AD:VAF:C:PS	0|1:20:50:24:0.48:P:212
contig_1731	14489	.	G	A	18	PASS	.	GT:GQ:DP:AD:VAF:C:PS	1|0:18:42:18:0.429:P:212
contig_1731	14819	.	T	A	31.2	PASS	.	GT:GQ:DP:AD:VAF:C:PS	1|0:30:40:15:0.375:DV:212
contig_1731	15152	.	CATCACG	C	16	PASS	.	GT:GQ:DP:AD:VAF:C:PS	0|1:16:50:22:0.44:P:212
contig_1731	16252	.	G	T	19	PASS	.	GT:GQ:DP:AD:VAF:C:PS	1|0:19:54:25:0.463:P:212
contig_1731	16675	.	A	G	16	PASS	.	GT:GQ:DP:AD:VAF:C:PS	0|1:16:54:23:0.426:P:212
contig_1731	17159	.	A	T	17	PASS	.	GT:GQ:DP:AD:VAF:C:PS	1|0:17:52:26:0.5:P:212
contig_1731	17490	.	T	G	19	PASS	.	GT:GQ:DP:AD:VAF:C:PS	1|0:19:51:26:0.51:P:212
contig_1731	17666	.	T	C	21	PASS	.	GT:GQ:DP:AD:VAF:C:PS	0|1:21:53:26:0.491:P:212
contig_1731	20076	.	T	G	17	PASS	.	GT:GQ:DP:AD:VAF:C:PS	0|1:17:50:19:0.38:P:212
contig_1731	20122	.	T	C	18	PASS	.	GT:GQ:DP:AD:VAF:C:PS	0|1:18:49:20:0.408:P:212
contig_1731	20216	.	A	G	17	PASS	.	GT:GQ:DP:AD:VAF:C:PS	0|1:17:49:20:0.408:P:212
contig_1731	20323	.	A	G	19	PASS	.	GT:GQ:DP:AD:VAF:C:PS	0|1:19:51:20:0.392:P:212
contig_1731	20342	.	G	A	21	PASS	.	GT:GQ:DP:AD:VAF:C:PS	0|1:21:50:22:0.44:P:212
contig_1731	20376	.	T	TA	0.2	refCall	.	GT:GQ:DP:AD:VAF:C	./.:13:50:9:0.18:DV
contig_1731	21528	.	C	G	43.1	PASS	.	GT:GQ:DP:AD:VAF:C:PS	1|0:43:55:23:0.418182:DV:212
contig_1731	21531	.	G	A	28	PASS	.	GT:GQ:DP:AD:VAF:C:PS	1|0:28:49:17:0.346939:DV:212
contig_1731	21548	.	T	C	18	PASS	.	GT:GQ:DP:AD:VAF:C:PS	1|0:18:55:23:0.418:P:212
contig_1731	21820	.	G	T	18	PASS	.	GT:GQ:DP:AD:VAF:C:PS	1|0:18:57:21:0.368:P:212
contig_1731	22657	.	T	C	50.5	PASS	.	GT:GQ:DP:AD:VAF:C:PS	1|0:50:58:19:0.327586:DV:212
contig_1731	22673	.	A	C	0	refCall	.	GT:GQ:DP:AD:VAF:C	0/0:21:61:9:0.147541:DV
contig_1731	22675	.	C	T	10.8	PASS	.	GT:GQ:DP:AD:VAF:C:PS	1|0:11:61:14:0.229508:DV:212
contig_1731	22882	.	CT	C	1.5	refCall	.	GT:GQ:DP:AD:VAF:C	./.:5:60:14:0.233333:DV
contig_1731	24331	.	A	C	62	PASS	.	GT:GQ:DP:AD:VAF:C:PS	0|1:58:47:22:0.468085:DV:212
contig_1731	25068	.	T	A	18	PASS	.	GT:GQ:DP:AD:VAF:C:PS	0|1:18:50:21:0.42:P:212
contig_1731	25294	.	C	G	20	PASS	.	GT:GQ:DP:AD:VAF:C:PS	1|0:20:48:23:0.479:P:212
contig_1731	25463	.	T	G	21	PASS	.	GT:GQ:DP:AD:VAF:C:PS	0|1:21:47:23:0.489:P:212
contig_1731	25931	.	CTCTCTT	C	0	refCall	.	GT:GQ:DP:AD:VAF:C	0/0:22:36:8:0.222222:DV
contig_1731	25934	.	TCTTTC	T	0.8	refCall	.	GT:GQ:DP:AD:VAF:C	./.:8:21:10:0.47619:DV
contig_1731	25943	.	TA	T	0	refCall	.	GT:GQ:DP:AD:VAF:C	0/0:25:34:16:0.470588:DV
contig_1731	26542	.	AAAT	A	35.9	PASS	.	GT:GQ:DP:AD:VAF:C	1/1:9:41:28:0.682927:DV
contig_1731	29200	.	T	C	3.9	PASS	.	GT:GQ:DP:AD:VAF:C:PS	1|0:4:55:21:0.381818:DV:212
contig_1731	29363	.	A	G	17	PASS	.	GT:GQ:DP:AD:VAF:C:PS	1|0:17:59:23:0.39:P:212
contig_1731	29412	.	C	T	17	PASS	.	GT:GQ:DP:AD:VAF:C:PS	1|0:17:58:23:0.397:P:212
contig_1731	30090	.	T	TAATTTGC	0	refCall	.	GT:GQ:DP:AD:VAF:C	0/0:24:57:6:0.105263:DV
contig_1731	31106	.	C	A	16	PASS	.	GT:GQ:DP:AD:VAF:C:PS	0|1:16:48:15:0.312:P:212
contig_1731	31362	.	A	G	2.4	refCall	.	GT:GQ:DP:AD:VAF:C	./.:4:50:13:0.26:DV
contig_1731	31417	.	G	A	19	PASS	.	GT:GQ:DP:AD:VAF:C:PS	0|1:19:51:19:0.373:P:212
contig_1731	31452	.	C	T	10.8	PASS	.	GT:GQ:DP:AD:VAF:C:PS	1|0:11:48:13:0.270833:DV:212
contig_1731	31504	.	G	A	3.3	PASS	.	GT:GQ:DP:AD:VAF:C	0/1:3:48:16:0.333333:DV
contig_1731	31553	.	A	AAAT	0.4	refCall	.	GT:GQ:DP:AD:VAF:C	./.:11:50:15:0.3:DV
contig_1731	31637	.	T	A	4.8	PASS	.	GT:GQ:DP:AD:VAF:C	0/1:5:49:16:0.326531:DV
contig_1731	31798	.	C	T	2.3	refCall	.	GT:GQ:DP:AD:VAF:C	./.:4:46:16:0.347826:DV
contig_1731	31826	.	T	C	2	refCall	.	GT:GQ:DP:AD:VAF:C	./.:4:43:14:0.325581:DV
contig_1731	31876	.	G	C	1.5	refCall	.	GT:GQ:DP:AD:VAF:C	./.:5:45:14:0.311111:DV
contig_1731	31918	.	A	G	0.9	refCall	.	GT:GQ:DP:AD:VAF:C	./.:7:48:15:0.3125:DV
contig_1731	31939	.	A	G	3.6	PASS	.	GT:GQ:DP:AD:VAF:C	0/1:4:47:17:0.361702:DV
contig_1731	31942	.	T	C	4.8	PASS	.	GT:GQ:DP:AD:VAF:C	0/1:5:47:18:0.382979:DV
contig_1731	32045	.	AG	A	7.3	PASS	.	GT:GQ:DP:AD:VAF:C	1/1:5:42:20:0.47619:DV
contig_1731	32158	.	G	A	4.1	PASS	.	GT:GQ:DP:AD:VAF:C	0/1:4:39:20:0.512821:DV
contig_1731	32175	.	GTATA	G	1.3	refCall	.	GT:GQ:DP:AD:VAF:C	./.:6:37:6:0.162162:DV
contig_1731	32240	.	T	G	0.2	refCall	.	GT:GQ:DP:AD:VAF:C	./.:14:42:8:0.190476:DV
contig_1731	32430	.	T	C	16	PASS	.	GT:GQ:DP:AD:VAF:C	0/1:16:44:21:0.477:P
contig_1731	32494	.	A	T	4	PASS	.	GT:GQ:DP:AD:VAF:C:PS	1|0:3:45:25:0.555556:DV:212
contig_1731	32499	.	TA	T	9.2	PASS	.	GT:GQ:DP:AD:VAF:C:PS	1|0:3:44:28:0.636364:DV:212
contig_1731	32546	.	A	C	16	PASS	.	GT:GQ:DP:AD:VAF:C:PS	0|1:16:44:18:0.409:P:212
contig_1731	32573	.	C	T	0.7	refCall	.	GT:GQ:DP:AD:VAF:C	./.:8:41:8:0.195122:DV
contig_1731	32660	.	AAG	A	1.4	refCall	.	GT:GQ:DP:AD:VAF:C	./.:6:50:26:0.52:DV
contig_1731	32670	.	C	T	0.6	refCall	.	GT:GQ:DP:AD:VAF:C	./.:9:50:30:0.6:DV
contig_1731	32695	.	G	A	16	PASS	.	GT:GQ:DP:AD:VAF:C:PS	1|0:16:51:29:0.569:P:212
contig_1731	32714	.	C	T	18	PASS	.	GT:GQ:DP:AD:VAF:C:PS	0|1:18:52:22:0.423:P:212
contig_1731	32916	.	A	G	17	PASS	.	GT:GQ:DP:AD:VAF:C:PS	1|0:17:53:29:0.547:P:212
contig_1731	32930	.	T	C	18	PASS	.	GT:GQ:DP:AD:VAF:C:PS	0|1:18:54:21:0.389:P:212
contig_1731	33234	.	C	A	0.2	refCall	.	GT:GQ:DP:AD:VAF:C	./.:13:56:17:0.303571:DV
contig_1731	33299	.	T	G	0	refCall	.	GT:GQ:DP:AD:VAF:C	0/0:26:61:17:0.278689:DV
contig_1731	33517	.	A	G	17	PASS	.	GT:GQ:DP:AD:VAF:C:PS	0|1:17:55:21:0.382:P:212
contig_1731	33528	.	A	G	16	PASS	.	GT:GQ:DP:AD:VAF:C:PS	0|1:16:58:23:0.397:P:212
contig_1731	33545	.	G	A	19	PASS	.	GT:GQ:DP:AD:VAF:C	0/1:19:57:20:0.351:P
contig_1731	33700	.	T	C	0.1	refCall	.	GT:GQ:DP:AD:VAF:C	./.:18:59:19:0.322034:DV
contig_1731	34025	.	G	A	16	PASS	.	GT:GQ:DP:AD:VAF:C	0/1:16:55:17:0.309:P
contig_1731	34043	.	G	T	1	refCall	.	GT:GQ:DP:AD:VAF:C	./.:7:55:15:0.272727:DV
contig_1731	34044	.	A	G	10.6	PASS	.	GT:GQ:DP:AD:VAF:C:PS	0|1:11:55:18:0.327273:DV:212
contig_1731	34211	.	T	C	0.1	refCall	.	GT:GQ:DP:AD:VAF:C	./.:17:47:10:0.212766:DV
contig_1731	34302	.	G	A	0.4	refCall	.	GT:GQ:DP:AD:VAF:C	./.:10:46:13:0.282609:DV
contig_1731	34317	.	A	G	1.3	refCall	.	GT:GQ:DP:AD:VAF:C	./.:6:43:12:0.27907:DV
contig_1731	34338	.	G	A	0.1	refCall	.	GT:GQ:DP:AD:VAF:C	./.:16:44:10:0.227273:DV
contig_1731	34387	.	G	A	1.1	refCall	.	GT:GQ:DP:AD:VAF:C	./.:7:43:11:0.255814:DV
contig_1731	34470	.	C	T	2.4	refCall	.	GT:GQ:DP:AD:VAF:C	./.:4:42:12:0.285714:DV
contig_1731	34514	.	T	C	4.3	PASS	.	GT:GQ:DP:AD:VAF:C:PS	0|1:4:44:13:0.295455:DV:212
contig_1731	34619	.	T	C	3.5	PASS	.	GT:GQ:DP:AD:VAF:C:PS	0|1:4:43:13:0.302326:DV:212
contig_1731	34663	.	G	A	1.5	refCall	.	GT:GQ:DP:AD:VAF:C	./.:5:42:13:0.309524:DV
contig_1731	34682	.	T	C	4.6	PASS	.	GT:GQ:DP:AD:VAF:C:PS	0|1:5:42:12:0.285714:DV:212
contig_1731	34765	.	ACT	A	14	PASS	.	GT:GQ:DP:AD:VAF:C:PS	0|1:14:42:16:0.381:P:212
contig_1731	34874	.	T	A	17.3	PASS	.	GT:GQ:DP:AD:VAF:C:PS	0|1:17:41:13:0.317073:DV:212
contig_1731	35014	.	A	G	5.3	PASS	.	GT:GQ:DP:AD:VAF:C:PS	0|1:5:41:14:0.341463:DV:212
contig_1731	35209	.	TTA	T	0.3	refCall	.	GT:GQ:DP:AD:VAF:C	./.:11:30:4:0.133333:DV
contig_1731	35257	.	A	G	3.4	PASS	.	GT:GQ:DP:AD:VAF:C:PS	1|0:3:24:12:0.5:DV:212
contig_1731	35428	.	A	G	17.8	PASS	.	GT:GQ:DP:AD:VAF:C	1/1:18:22:13:0.590909:DV
contig_1731	35434	.	G	GTC	20.3	PASS	.	GT:GQ:DP:AD:VAF:C	1/1:20:22:12:0.545455:DV
contig_1731	35437	.	T	A	36.1	PASS	.	GT:GQ:DP:AD:VAF:C	1/1:36:22:19:0.863636:DV
contig_1731	35443	.	C	G	35.3	PASS	.	GT:GQ:DP:AD:VAF:C	1/1:35:20:17:0.85:DV
contig_1731	35444	.	G	C	43.6	PASS	.	GT:GQ:DP:AD:VAF:C	1/1:41:19:17:0.894737:DV
contig_1731	35515	.	G	C	37.9	PASS	.	GT:GQ:DP:AD:VAF:C	1/1:37:17:13:0.764706:DV
contig_1731	35520	.	G	C	29.4	PASS	.	GT:GQ:DP:AD:VAF:C	1/1:22:22:17:0.772727:DV
contig_1731	35678	.	C	CA	16.1	PASS	.	GT:GQ:DP:AD:VAF:C	1/1:8:23:9:0.391304:DV
contig_1731	35702	.	G	T	55.4	PASS	.	GT:GQ:DP:AD:VAF:C	1/1:48:24:23:0.958333:DV
contig_1731	35703	.	G	C	50	PASS	.	GT:GQ:DP:AD:VAF:C	1/1:46:24:22:0.916667:DV
contig_1731	35706	.	G	A	58.1	PASS	.	GT:GQ:DP:AD:VAF:C	1/1:51:24:24:1:DV
contig_1731	40595	.	AT	A	0.7	refCall	.	GT:GQ:DP:AD:VAF:C	./.:8:33:5:0.151515:DV
contig_1731	45616	.	T	C	0.8	refCall	.	GT:GQ:DP:AD:VAF:C	./.:8:14:3:0.214286:DV
contig_1731	45643	.	T	C	2.9	refCall	.	GT:GQ:DP:AD:VAF:C	./.:3:13:3:0.230769:DV
contig_1731	45677	.	T	C	0.8	refCall	.	GT:GQ:DP:AD:VAF:C	./.:8:14:3:0.214286:DV
contig_1731	45699	.	G	A	1.2	refCall	.	GT:GQ:DP:AD:VAF:C	./.:6:14:3:0.214286:DV
contig_1731	45745	.	G	C	0.5	refCall	.	GT:GQ:DP:AD:VAF:C	./.:9:14:3:0.214286:DV
contig_1731	45772	.	C	T	0.7	refCall	.	GT:GQ:DP:AD:VAF:C	./.:9:14:3:0.214286:DV
contig_1731	45792	.	C	T	0.8	refCall	.	GT:GQ:DP:AD:VAF:C	./.:8:12:3:0.25:DV
contig_1731	45810	.	G	A	0.8	refCall	.	GT:GQ:DP:AD:VAF:C	./.:8:13:3:0.230769:DV
contig_1731	45833	.	C	T	1.7	refCall	.	GT:GQ:DP:AD:VAF:C	./.:5:14:3:0.214286:DV
contig_1731	45977	.	T	C	4.8	PASS	.	GT:GQ:DP:AD:VAF:C:PS	0|1:5:12:2:0.166667:DV:45976
contig_1731	46070	.	TTCAAAA	T	3.5	PASS	.	GT:GQ:DP:AD:VAF:C:PS	0|1:3:12:3:0.25:DV:45976
contig_1731	46168	.	T	C	3.8	PASS	.	GT:GQ:DP:AD:VAF:C:PS	0|1:4:12:3:0.25:DV:45976
contig_1731	46213	.	G	C	6.7	PASS	.	GT:GQ:DP:AD:VAF:C:PS	0|1:7:10:3:0.3:DV:45976
contig_1731	46261	.	G	GAGAT	1.5	refCall	.	GT:GQ:DP:AD:VAF:C	./.:5:9:2:0.222222:DV
contig_1732	930	.	T	C	0.3	refCall	.	GT:GQ:DP:AD:VAF:C	./.:13:4:3:0.75:DV
contig_1732	934	.	T	A	0.3	refCall	.	GT:GQ:DP:AD:VAF:C	./.:12:4:2:0.5:DV
contig_1732	947	.	T	TA	2.9	refCall	.	GT:GQ:DP:AD:VAF:C	./.:3:4:4:1:DV
contig_1732	948	.	T	TA	4.4	PASS	.	GT:GQ:DP:AD:VAF:C	1/1:3:4:4:1:DV
contig_1732	951	.	G	GCA	2.2	refCall	.	GT:GQ:DP:AD:VAF:C	./.:4:4:4:1:DV
contig_1732	954	.	T	TA	2.6	refCall	.	GT:GQ:DP:AD:VAF:C	./.:3:4:4:1:DV
contig_1732	959	.	A	ATAT	2.2	refCall	.	GT:GQ:DP:AD:VAF:C	./.:4:4:4:1:DV
contig_1732	969	.	T	A	0.4	refCall	.	GT:GQ:DP:AD:VAF:C	./.:11:4:2:0.5:DV
contig_1732	972	.	T	TAACACA	0.4	refCall	.	GT:GQ:DP:AD:VAF:C	./.:11:4:2:0.5:DV
contig_1732	989	.	T	C	0.3	refCall	.	GT:GQ:DP:AD:VAF:C	./.:12:4:3:0.75:DV
contig_1732	995	.	G	A	0.2	refCall	.	GT:GQ:DP:AD:VAF:C	./.:14:3:2:0.666667:DV
contig_1732	1043	.	TTTA	T	4.4	PASS	.	GT:GQ:DP:AD:VAF:C	1/1:2:5:5:1:DV
contig_1732	1053	.	ATATT	A	1.1	refCall	.	GT:GQ:DP:AD:VAF:C	./.:6:5:3:0.6:DV
contig_1732	1557	.	CT	C	0.7	refCall	.	GT:GQ:DP:AD:VAF:C	./.:8:6:4:0.666667:DV
contig_1732	2036	.	A	AT	12.5	PASS	.	GT:GQ:DP:AD:VAF:C	1/1:7:9:6:0.666667:DV
contig_1732	2149	.	T	C	1.2	refCall	.	GT:GQ:DP:AD:VAF:C	./.:6:9:4:0.444444:DV
contig_1732	2183	.	A	ATTT	3	refCall	.	GT:GQ:DP:AD:VAF:C	./.:3:8:3:0.375:DV
contig_1732	2217	.	T	A	0.8	refCall	.	GT:GQ:DP:AD:VAF:C	./.:8:15:5:0.333333:DV
contig_1732	2314	.	T	A	1.2	refCall	.	GT:GQ:DP:AD:VAF:C	./.:6:15:3:0.2:DV
contig_1732	2322	.	T	C	11	PASS	.	GT:GQ:DP:AD:VAF:C:PS	1|0:8:17:8:0.470588:DV:2321
contig_1732	2339	.	A	AGAAAG	0.6	refCall	.	GT:GQ:DP:AD:VAF:C	./.:9:16:2:0.125:DV
contig_1732	2645	.	T	C	8.1	PASS	.	GT:GQ:DP:AD:VAF:C:PS	0|1:8:25:9:0.36:DV:2321
contig_1732	2682	.	G	A	16	PASS	.	GT:GQ:DP:AD:VAF:C:PS	1|0:16:22:11:0.5:P:2321
contig_1732	2902	.	G	C	18	PASS	.	GT:GQ:DP:AD:VAF:C:PS	1|0:18:26:13:0.5:P:2321
contig_1732	3047	.	A	AGAAGAAT	15.7	PASS	.	GT:GQ:DP:AD:VAF:C:PS	1|0:15:26:13:0.5:DV:2321
contig_1732	3148	.	T	C	17	PASS	.	GT:GQ:DP:AD:VAF:C:PS	1|0:17:28:15:0.536:P:2321
contig_1732	3279	.	T	A	26.4	PASS	.	GT:GQ:DP:AD:VAF:C:PS	1|0:14:36:21:0.583333:DV:2321
contig_1732	5076	.	TAC	T	12.6	PASS	.	GT:GQ:DP:AD:VAF:C:PS	0|1:13:48:11:0.229167:DV:2321
contig_1732	5203	.	A	G	33.4	PASS	.	GT:GQ:DP:AD:VAF:C:PS	0|1:33:45:18:0.4:DV:2321
contig_1732	5225	.	G	A	39.9	PASS	.	GT:GQ:DP:AD:VAF:C:PS	1|0:38:43:22:0.511628:DV:2321
contig_1732	5651	.	AT	A	7.6	PASS	.	GT:GQ:DP:AD:VAF:C	1/1:5:43:7:0.162791:DV
contig_1732	5926	.	TATTTTTCAATGAAA	T	26.5	PASS	.	GT:GQ:DP:AD:VAF:C:PS	0|1:26:45:10:0.222222:DV:2321
contig_1732	6459	.	T	C	8.8	PASS	.	GT:GQ:DP:AD:VAF:C:PS	1|0:8:48:17:0.354167:DV:2321
contig_1732	9669	.	T	TC	37.3	PASS	.	GT:GQ:DP:AD:VAF:C	1/1:28:24:18:0.75:DV
contig_1732	9670	.	T	C	0.2	refCall	.	GT:GQ:DP:AD:VAF:C	./.:13:25:6:0.24:DV
contig_1733	442	.	A	G	0.3	refCall	.	GT:GQ:DP:AD:VAF:C	./.:12:18:4:0.222222:DV
contig_1733	664	.	C	T	4.7	PASS	.	GT:GQ:DP:AD:VAF:C:PS	0|1:5:20:9:0.45:DV:663
contig_1733	2479	.	T	C	17	PASS	.	GT:GQ:DP:AD:VAF:C:PS	1|0:17:25:12:0.48:P:663
contig_1733	2710	.	C	T	16	PASS	.	GT:GQ:DP:AD:VAF:C:PS	1|0:16:25:13:0.52:P:663
contig_1733	3666	.	A	T	0.4	refCall	.	GT:GQ:DP:AD:VAF:C	./.:11:23:5:0.217391:DV
contig_1733	3673	.	G	A	0.2	refCall	.	GT:GQ:DP:AD:VAF:C	./.:14:25:6:0.24:DV
contig_1733	3835	.	C	T	0.5	refCall	.	GT:GQ:DP:AD:VAF:C	./.:10:25:4:0.16:DV
contig_1733	3916	.	C	A	0.6	refCall	.	GT:GQ:DP:AD:VAF:C	./.:9:25:4:0.16:DV
contig_1733	4086	.	C	T	0.1	refCall	.	GT:GQ:DP:AD:VAF:C	./.:15:22:4:0.181818:DV
contig_1733	4171	.	A	G	0	refCall	.	GT:GQ:DP:AD:VAF:C	0/0:27:26:5:0.192308:DV
contig_1733	4184	.	T	C	0	refCall	.	GT:GQ:DP:AD:VAF:C	0/0:29:27:5:0.185185:DV
contig_1733	4192	.	T	A	0	refCall	.	GT:GQ:DP:AD:VAF:C	0/0:31:26:5:0.192308:DV
contig_1733	4206	.	T	C	0	refCall	.	GT:GQ:DP:AD:VAF:C	0/0:31:24:5:0.208333:DV
contig_1733	4217	.	C	T	0	refCall	.	GT:GQ:DP:AD:VAF:C	0/0:32:27:5:0.185185:DV
contig_1733	4220	.	A	G	0	refCall	.	GT:GQ:DP:AD:VAF:C	0/0:34:25:5:0.2:DV
contig_1733	4250	.	T	C	0	refCall	.	GT:GQ:DP:AD:VAF:C	0/0:32:24:5:0.208333:DV
contig_1733	4265	.	C	T	0	refCall	.	GT:GQ:DP:AD:VAF:C	0/0:31:26:5:0.192308:DV
contig_1733	4300	.	C	T	0	refCall	.	GT:GQ:DP:AD:VAF:C	0/0:23:26:5:0.192308:DV
contig_1733	4339	.	A	G	0	refCall	.	GT:GQ:DP:AD:VAF:C	0/0:22:25:6:0.24:DV
contig_1733	4340	.	G	A	0	refCall	.	GT:GQ:DP:AD:VAF:C	0/0:20:24:5:0.208333:DV
contig_1733	4496	.	A	G	0.2	refCall	.	GT:GQ:DP:AD:VAF:C	./.:13:24:5:0.208333:DV
contig_1733	4539	.	A	T	0.1	refCall	.	GT:GQ:DP:AD:VAF:C	./.:16:21:4:0.190476:DV
contig_1733	4731	.	A	G	0.5	refCall	.	GT:GQ:DP:AD:VAF:C	./.:10:26:6:0.230769:DV
contig_1733	4733	.	T	C	0.6	refCall	.	GT:GQ:DP:AD:VAF:C	./.:9:26:6:0.230769:DV
contig_1733	4872	.	A	G	0.1	refCall	.	GT:GQ:DP:AD:VAF:C	./.:17:27:9:0.333333:DV
contig_1733	4902	.	C	T	0	refCall	.	GT:GQ:DP:AD:VAF:C	0/0:21:27:8:0.296296:DV
contig_1733	4913	.	G	A	0	refCall	.	GT:GQ:DP:AD:VAF:C	0/0:21:25:8:0.32:DV
contig_1733	4917	.	G	A	0	refCall	.	GT:GQ:DP:AD:VAF:C	0/0:20:26:6:0.230769:DV
contig_1733	4976	.	C	CAA	0.2	refCall	.	GT:GQ:DP:AD:VAF:C	./.:14:25:6:0.24:DV
contig_1733	5031	.	T	A	16	PASS	.	GT:GQ:DP:AD:VAF:C:PS	0|1:16:27:9:0.333:P:663
contig_1733	5044	.	T	C	0.1	refCall	.	GT:GQ:DP:AD:VAF:C	./.:18:27:8:0.296296:DV
contig_1733	5070	.	C	T	0.2	refCall	.	GT:GQ:DP:AD:VAF:C	./.:15:26:7:0.269231:DV
contig_1733	5261	.	C	T	0.6	refCall	.	GT:GQ:DP:AD:VAF:C	./.:9:28:9:0.321429:DV
contig_1733	5343	.	A	G	17	PASS	.	GT:GQ:DP:AD:VAF:C:PS	0|1:17:26:9:0.346:P:663
contig_1733	5536	.	T	C	18	PASS	.	GT:GQ:DP:AD:VAF:C:PS	0|1:18:26:12:0.462:P:663
contig_1733	5726	.	A	G	0.2	refCall	.	GT:GQ:DP:AD:VAF:C	./.:14:25:15:0.6:DV
contig_1733	5771	.	T	C	16	PASS	.	GT:GQ:DP:AD:VAF:C:PS	0|1:16:23:11:0.478:P:663
contig_1733	5933	.	T	C	5	PASS	.	GT:GQ:DP:AD:VAF:C:PS	1|0:5:25:10:0.4:DV:663
contig_1733	5976	.	G	A	18	PASS	.	GT:GQ:DP:AD:VAF:C:PS	1|0:18:24:9:0.375:P:663
contig_1733	6071	.	T	C	17	PASS	.	GT:GQ:DP:AD:VAF:C:PS	1|0:17:24:8:0.333:P:663
contig_1733	9280	.	AT	A	0.8	refCall	.	GT:GQ:DP:AD:VAF:C	./.:8:23:7:0.304348:DV
contig_1733	10185	.	GA	G	0.7	refCall	.	GT:GQ:DP:AD:VAF:C	./.:8:25:8:0.32:DV
contig_1733	13826	.	GTA	G	1.8	refCall	.	GT:GQ:DP:AD:VAF:C	./.:5:24:11:0.458333:DV
contig_1733	16310	.	GA	G	0.2	refCall	.	GT:GQ:DP:AD:VAF:C	./.:14:31:11:0.354839:DV
contig_1733	17045	.	T	A	2.7	refCall	.	GT:GQ:DP:AD:VAF:C	./.:3:43:20:0.465116:DV
contig_1733	17605	.	T	A	2	refCall	.	GT:GQ:DP:AD:VAF:C	./.:4:57:16:0.280702:DV
contig_1733	17682	.	G	A	16	PASS	.	GT:GQ:DP:AD:VAF:C:PS	0|1:16:58:26:0.448:P:17681
contig_1733	19173	.	C	T	0.1	refCall	.	GT:GQ:DP:AD:VAF:C	./.:19:63:10:0.15873:DV
contig_1733	19192	.	A	T	11	PASS	.	GT:GQ:DP:AD:VAF:C:PS	0|1:11:59:16:0.271186:DV:17681
contig_1733	19256	.	T	C	0.1	refCall	.	GT:GQ:DP:AD:VAF:C	./.:17:63:11:0.174603:DV
contig_1733	19288	.	C	T	4.5	PASS	.	GT:GQ:DP:AD:VAF:C:PS	0|1:4:62:17:0.274194:DV:17681
contig_1733	19325	.	C	T	4.7	PASS	.	GT:GQ:DP:AD:VAF:C:PS	0|1:5:63:18:0.285714:DV:17681
contig_1733	19392	.	T	G	0	refCall	.	GT:GQ:DP:AD:VAF:C	0/0:20:60:10:0.166667:DV
contig_1733	19414	.	G	A	13.4	PASS	.	GT:GQ:DP:AD:VAF:C:PS	0|1:13:62:17:0.274194:DV:17681
contig_1733	19460	.	A	G	9	PASS	.	GT:GQ:DP:AD:VAF:C:PS	1|0:9:64:20:0.3125:DV:17681
contig_1733	19654	.	G	A	9.9	PASS	.	GT:GQ:DP:AD:VAF:C:PS	0|1:10:64:18:0.28125:DV:17681
contig_1733	19704	.	T	A	3.8	PASS	.	GT:GQ:DP:AD:VAF:C	0/1:4:62:13:0.209677:DV
contig_1733	19722	.	A	G	10.1	PASS	.	GT:GQ:DP:AD:VAF:C:PS	0|1:10:60:25:0.416667:DV:17681
contig_1733	19726	.	A	G	6.4	PASS	.	GT:GQ:DP:AD:VAF:C:PS	0|1:6:61:26:0.42623:DV:17681
contig_1733	19785	.	G	A	4.9	PASS	.	GT:GQ:DP:AD:VAF:C:PS	0|1:5:62:19:0.306452:DV:17681
contig_1733	19975	.	T	C	18	PASS	.	GT:GQ:DP:AD:VAF:C:PS	0|1:18:61:23:0.377:P:17681
contig_1733	20005	.	G	A	0	refCall	.	GT:GQ:DP:AD:VAF:C	0/0:21:65:12:0.184615:DV
contig_1733	20050	.	T	A	18	PASS	.	GT:GQ:DP:AD:VAF:C:PS	0|1:18:62:24:0.387:P:17681
contig_1733	20086	.	A	C	0	refCall	.	GT:GQ:DP:AD:VAF:C	0/0:30:67:12:0.179104:DV
contig_1733	20088	.	T	C	0	refCall	.	GT:GQ:DP:AD:VAF:C	0/0:31:67:11:0.164179:DV
contig_1733	20109	.	T	A	0	refCall	.	GT:GQ:DP:AD:VAF:C	0/0:24:62:11:0.177419:DV
contig_1733	20117	.	G	A	0	refCall	.	GT:GQ:DP:AD:VAF:C	0/0:24:66:12:0.181818:DV
contig_1733	20125	.	G	A	0.9	refCall	.	GT:GQ:DP:AD:VAF:C	./.:7:66:15:0.227273:DV
contig_1733	20128	.	C	A	0	refCall	.	GT:GQ:DP:AD:VAF:C	0/0:25:65:11:0.169231:DV
contig_1733	20137	.	T	A	0.2	refCall	.	GT:GQ:DP:AD:VAF:C	./.:13:64:14:0.21875:DV
contig_1733	20139	.	C	T	0	refCall	.	GT:GQ:DP:AD:VAF:C	0/0:24:63:12:0.190476:DV
contig_1733	20170	.	C	A	0	refCall	.	GT:GQ:DP:AD:VAF:C	0/0:31:62:11:0.177419:DV
contig_1733	20218	.	T	A	6.4	PASS	.	GT:GQ:DP:AD:VAF:C	0/1:6:61:14:0.229508:DV
contig_1733	20266	.	T	TTA	0	refCall	.	GT:GQ:DP:AD:VAF:C	0/0:28:60:8:0.133333:DV
contig_1733	20284	.	A	T	0.2	refCall	.	GT:GQ:DP:AD:VAF:C	./.:14:60:15:0.25:DV
contig_1733	20311	.	T	A	0	refCall	.	GT:GQ:DP:AD:VAF:C	0/0:25:57:10:0.175439:DV
contig_1733	20407	.	T	A	0	refCall	.	GT:GQ:DP:AD:VAF:C	0/0:27:62:11:0.177419:DV
contig_1733	20449	.	A	G	2.6	refCall	.	GT:GQ:DP:AD:VAF:C	./.:4:60:23:0.383333:DV
contig_1733	20535	.	GA	G	3.6	refCall	.	GT:GQ:DP:AD:VAF:C	./.:2:68:36:0.529412:DV
contig_1733	20536	.	AAATAT	A	0	refCall	.	GT:GQ:DP:AD:VAF:C	0/0:22:33:10:0.30303:DV
contig_1733	20537	.	A	AT	28.5	PASS	.	GT:GQ:DP:AD:VAF:C	1/1:6:56:20:0.357143:DV
contig_1733	20543	.	T	C	5.8	PASS	.	GT:GQ:DP:AD:VAF:C:PS	0|1:6:69:18:0.26087:DV:17681
contig_1733	20600	.	C	T	8.8	PASS	.	GT:GQ:DP:AD:VAF:C:PS	1|0:9:55:19:0.345455:DV:17681
contig_1733	20620	.	C	T	0	refCall	.	GT:GQ:DP:AD:VAF:C	0/0:26:57:11:0.192982:DV
contig_1733	20652	.	CGTGCACTCGTAAATAATAACGCGATTTAAG	C	0	refCall	.	GT:GQ:DP:AD:VAF:C	0/0:22:66:10:0.151515:DV
contig_1733	20992	.	T	C	0	refCall	.	GT:GQ:DP:AD:VAF:C	0/0:25:47:11:0.234043:DV
contig_1733	21005	.	T	C	0.6	refCall	.	GT:GQ:DP:AD:VAF:C	./.:9:79:28:0.35443:DV
contig_1733	21206	.	G	T	10.7	PASS	.	GT:GQ:DP:AD:VAF:C:PS	1|0:11:77:19:0.246753:DV:17681
contig_1733	21237	.	A	G	27.7	PASS	.	GT:GQ:DP:AD:VAF:C:PS	1|0:21:77:36:0.467532:DV:17681
contig_1733	21486	.	C	T	1.1	refCall	.	GT:GQ:DP:AD:VAF:C	./.:6:82:24:0.292683:DV
contig_1733	22208	.	G	A	16	PASS	.	GT:GQ:DP:AD:VAF:C:PS	1|0:16:73:24:0.329:P:17681
contig_1733	22597	.	AGAAGAAT	A	0.1	refCall	.	GT:GQ:DP:AD:VAF:C	./.:16:69:16:0.231884:DV
contig_1733	22740	.	C	T	15.7	PASS	.	GT:GQ:DP:AD:VAF:C:PS	1|0:15:71:25:0.352113:DV:17681
contig_1733	22901	.	T	G	1.3	refCall	.	GT:GQ:DP:AD:VAF:C	./.:6:72:21:0.291667:DV
contig_1733	22956	.	CAT	C	11	PASS	.	GT:GQ:DP:AD:VAF:C:PS	0|1:11:76:22:0.289:P:17681
contig_1733	23021	.	C	T	0.3	refCall	.	GT:GQ:DP:AD:VAF:C	./.:12:71:21:0.295775:DV
contig_1733	23023	.	T	C	0.4	refCall	.	GT:GQ:DP:AD:VAF:C	./.:10:73:14:0.191781:DV
contig_1733	23031	.	AAT	A	1.1	refCall	.	GT:GQ:DP:AD:VAF:C	./.:7:73:23:0.315068:DV
contig_1733	23133	.	C	T	0.9	refCall	.	GT:GQ:DP:AD:VAF:C	./.:7:72:24:0.333333:DV
contig_1733	23163	.	T	G	0.2	refCall	.	GT:GQ:DP:AD:VAF:C	./.:14:74:24:0.324324:DV
contig_1733	23172	.	A	G	27.8	PASS	.	GT:GQ:DP:AD:VAF:C:PS	1|0:8:60:37:0.616667:DV:17681
contig_1733	23248	.	G	A	21	PASS	.	GT:GQ:DP:AD:VAF:C:PS	1|0:21:71:24:0.338:P:17681
contig_1733	23409	.	G	C	0.1	refCall	.	GT:GQ:DP:AD:VAF:C	./.:16:74:19:0.256757:DV
contig_1733	23649	.	T	C	8.1	PASS	.	GT:GQ:DP:AD:VAF:C:PS	1|0:8:75:22:0.293333:DV:17681
contig_1733	23853	.	G	T	5.1	PASS	.	GT:GQ:DP:AD:VAF:C	0/1:5:75:20:0.266667:DV
contig_1733	24040	.	G	T	29.6	PASS	.	GT:GQ:DP:AD:VAF:C:PS	1|0:23:61:21:0.344262:DV:17681
contig_1733	24048	.	A	T	25.3	PASS	.	GT:GQ:DP:AD:VAF:C:PS	1|0:12:64:33:0.515625:DV:17681
contig_1733	24071	.	G	A	4.5	PASS	.	GT:GQ:DP:AD:VAF:C:PS	0|1:4:63:20:0.31746:DV:17681
contig_1733	24097	.	C	T	9.8	PASS	.	GT:GQ:DP:AD:VAF:C:PS	0|1:10:68:22:0.323529:DV:17681
contig_1733	24106	.	T	C	5.8	PASS	.	GT:GQ:DP:AD:VAF:C:PS	0|1:6:67:20:0.298507:DV:17681
contig_1733	24287	.	TTTATATTATATTATATTATA	T	28	PASS	.	GT:GQ:DP:AD:VAF:C:PS	1|0:26:65:18:0.276923:DV:17681
contig_1733	24322	.	A	C	4.5	PASS	.	GT:GQ:DP:AD:VAF:C:PS	0|1:4:68:22:0.323529:DV:17681
contig_1733	24522	.	G	A	10.7	PASS	.	GT:GQ:DP:AD:VAF:C:PS	0|1:11:68:23:0.338235:DV:17681
contig_1733	24560	.	T	C	0.1	refCall	.	GT:GQ:DP:AD:VAF:C	./.:15:68:19:0.279412:DV
contig_1733	24644	.	C	T	0.2	refCall	.	GT:GQ:DP:AD:VAF:C	./.:13:55:13:0.236364:DV
contig_1733	24646	.	C	T	1.2	refCall	.	GT:GQ:DP:AD:VAF:C	./.:6:57:11:0.192982:DV
contig_1733	24648	.	C	T	0.1	refCall	.	GT:GQ:DP:AD:VAF:C	./.:15:57:0:0:DV
contig_1733	24698	.	T	C	18.1	PASS	.	GT:GQ:DP:AD:VAF:C:PS	0|1:15:51:20:0.392157:DV:17681
contig_1733	24700	.	T	C	16.4	PASS	.	GT:GQ:DP:AD:VAF:C:PS	0|1:14:51:19:0.372549:DV:17681
contig_1733	24702	.	T	C	18.7	PASS	.	GT:GQ:DP:AD:VAF:C:PS	0|1:14:52:18:0.346154:DV:17681
contig_1733	24860	.	CAATAAT	C	35.7	PASS	.	GT:GQ:DP:AD:VAF:C:PS	0|1:22:61:21:0.344262:DV:17681
contig_1733	24897	.	G	A	20	PASS	.	GT:GQ:DP:AD:VAF:C:PS	1|0:20:60:26:0.433:P:17681
contig_1733	25003	.	C	T	19	PASS	.	GT:GQ:DP:AD:VAF:C:PS	0|1:19:51:22:0.431:P:17681
contig_1733	25089	.	GT	G	24.9	PASS	.	GT:GQ:DP:AD:VAF:C:PS	0|1:20:51:23:0.45098:DV:17681
contig_1733	25092	.	A	T	30	PASS	.	GT:GQ:DP:AD:VAF:C:PS	1|0:12:51:23:0.45098:DV:17681
contig_1733	25174	.	T	C	20	PASS	.	GT:GQ:DP:AD:VAF:C:PS	1|0:20:50:24:0.48:P:17681
contig_1733	25230	.	T	C	19	PASS	.	GT:GQ:DP:AD:VAF:C:PS	0|1:19:49:23:0.469:P:17681
contig_1733	25425	.	AT	A	23.2	PASS	.	GT:GQ:DP:AD:VAF:C:PS	1|0:6:39:16:0.410256:DV:17681
contig_1733	25428	.	TTTC	T	1.1	refCall	.	GT:GQ:DP:AD:VAF:C	./.:6:43:9:0.209302:DV
contig_1733	25430	.	TC	T	21.6	PASS	.	GT:GQ:DP:AD:VAF:C:PS	0|1:20:33:10:0.30303:DV:17681
contig_1733	25516	.	A	T	19	PASS	.	GT:GQ:DP:AD:VAF:C:PS	1|0:19:45:23:0.511:P:17681
contig_1733	25783	.	C	CAT	33.5	PASS	.	GT:GQ:DP:AD:VAF:C:PS	0|1:32:49:11:0.22449:DV:17681
contig_1733	25824	.	A	T	18	PASS	.	GT:GQ:DP:AD:VAF:C:PS	0|1:18:45:17:0.378:P:17681
contig_1733	25857	.	T	C	19	PASS	.	GT:GQ:DP:AD:VAF:C:PS	1|0:19:46:23:0.5:P:17681
contig_1733	26187	.	T	C	16	PASS	.	GT:GQ:DP:AD:VAF:C:PS	0|1:16:48:15:0.312:P:17681
contig_1733	26246	.	T	C	19	PASS	.	GT:GQ:DP:AD:VAF:C:PS	0|1:19:48:20:0.417:P:17681
contig_1733	26275	.	CTTTGGA	C	25.1	PASS	.	GT:GQ:DP:AD:VAF:C:PS	1|0:25:48:24:0.5:DV:17681
contig_1733	26286	.	ATTTG	A	26.4	PASS	.	GT:GQ:DP:AD:VAF:C:PS	1|0:26:48:26:0.541667:DV:17681
contig_1733	26416	.	G	A	61.7	PASS	.	GT:GQ:DP:AD:VAF:C:PS	0|1:61:48:20:0.416667:DV:17681
contig_1733	26419	.	G	A	60.4	PASS	.	GT:GQ:DP:AD:VAF:C:PS	1|0:58:45:24:0.533333:DV:17681
contig_1733	26647	.	G	C	20	PASS	.	GT:GQ:DP:AD:VAF:C:PS	0|1:20:40:16:0.4:P:17681
contig_1733	26696	.	T	C	18	PASS	.	GT:GQ:DP:AD:VAF:C:PS	0|1:18:45:19:0.422:P:17681
contig_1733	26787	.	ATC	A	17	PASS	.	GT:GQ:DP:AD:VAF:C:PS	0|1:17:47:19:0.404:P:17681
contig_1733	26826	.	T	C	47.5	PASS	.	GT:GQ:DP:AD:VAF:C:PS	0|1:48:52:20:0.384615:DV:17681
contig_1733	26921	.	A	T	50.5	PASS	.	GT:GQ:DP:AD:VAF:C:PS	0|1:51:50:25:0.5:DV:17681
contig_1733	27019	.	G	T	16	PASS	.	GT:GQ:DP:AD:VAF:C:PS	0|1:16:49:26:0.531:P:17681
contig_1733	27574	.	T	C	16	PASS	.	GT:GQ:DP:AD:VAF:C:PS	1|0:16:44:18:0.409:P:17681
contig_1733	27656	.	G	A	19	PASS	.	GT:GQ:DP:AD:VAF:C:PS	1|0:19:43:17:0.395:P:17681
contig_1733	27769	.	AGTAAAT	A	12	PASS	.	GT:GQ:DP:AD:VAF:C:PS	1|0:12:43:14:0.326:P:17681
contig_1733	28098	.	GATATATATATAT	G	0.2	refCall	.	GT:GQ:DP:AD:VAF:C	./.:13:38:5:0.131579:DV
contig_1733	28138	.	T	TAC	0.7	refCall	.	GT:GQ:DP:AD:VAF:C	./.:8:40:8:0.2:DV
contig_1733	28219	.	G	A	16	PASS	.	GT:GQ:DP:AD:VAF:C:PS	1|0:16:43:13:0.302:P:17681
contig_1733	28230	.	G	C	16	PASS	.	GT:GQ:DP:AD:VAF:C:PS	1|0:16:42:12:0.286:P:17681
contig_1733	28423	.	G	A	9.2	PASS	.	GT:GQ:DP:AD:VAF:C:PS	1|0:9:39:10:0.25641:DV:17681
contig_1733	28652	.	C	T	2.1	refCall	.	GT:GQ:DP:AD:VAF:C	./.:4:34:8:0.235294:DV
contig_1733	28680	.	A	T	1.7	refCall	.	GT:GQ:DP:AD:VAF:C	./.:5:30:5:0.166667:DV
contig_1733	28681	.	C	T	0.5	refCall	.	GT:GQ:DP:AD:VAF:C	./.:9:33:8:0.242424:DV
contig_1733	28866	.	A	T	0.2	refCall	.	GT:GQ:DP:AD:VAF:C	./.:13:27:4:0.148148:DV
contig_1733	28934	.	T	C	0.1	refCall	.	GT:GQ:DP:AD:VAF:C	./.:15:27:5:0.185185:DV
contig_1733	29278	.	A	G	0.2	refCall	.	GT:GQ:DP:AD:VAF:C	./.:14:20:4:0.2:DV
contig_1733	29310	.	C	A	0.2	refCall	.	GT:GQ:DP:AD:VAF:C	./.:14:23:4:0.173913:DV
contig_1733	29407	.	C	T	0.8	refCall	.	GT:GQ:DP:AD:VAF:C	./.:8:24:4:0.166667:DV
contig_1733	29425	.	G	A	1.7	refCall	.	GT:GQ:DP:AD:VAF:C	./.:5:23:4:0.173913:DV
contig_1733	29662	.	C	T	1.2	refCall	.	GT:GQ:DP:AD:VAF:C	./.:6:22:4:0.181818:DV
contig_1733	29736	.	G	A	0.1	refCall	.	GT:GQ:DP:AD:VAF:C	./.:18:23:5:0.217391:DV
contig_1733	29771	.	A	G	0	refCall	.	GT:GQ:DP:AD:VAF:C	0/0:20:22:6:0.272727:DV
contig_1733	29810	.	T	C	0	refCall	.	GT:GQ:DP:AD:VAF:C	0/0:22:24:5:0.208333:DV
contig_1733	29821	.	A	T	0	refCall	.	GT:GQ:DP:AD:VAF:C	0/0:26:22:4:0.181818:DV
contig_1733	29867	.	A	G	0	refCall	.	GT:GQ:DP:AD:VAF:C	0/0:22:23:5:0.217391:DV
contig_1733	29897	.	C	T	0.1	refCall	.	GT:GQ:DP:AD:VAF:C	./.:17:20:5:0.25:DV
contig_1733	30215	.	T	C	3.3	PASS	.	GT:GQ:DP:AD:VAF:C:PS	1|0:3:23:5:0.217391:DV:17681
contig_1733	30328	.	A	T	0.6	refCall	.	GT:GQ:DP:AD:VAF:C	./.:9:24:5:0.208333:DV
contig_1733	30348	.	A	T	0.6	refCall	.	GT:GQ:DP:AD:VAF:C	./.:9:23:6:0.26087:DV
contig_1733	30391	.	T	C	21	PASS	.	GT:GQ:DP:AD:VAF:C	1/1:4:26:13:0.5:DV
contig_1733	30460	.	G	C	16	PASS	.	GT:GQ:DP:AD:VAF:C:PS	1|0:16:25:9:0.36:P:17681
contig_1733	30655	.	T	A	19	PASS	.	GT:GQ:DP:AD:VAF:C:PS	1|0:19:25:10:0.4:P:17681
contig_1733	30666	.	C	A	18	PASS	.	GT:GQ:DP:AD:VAF:C:PS	1|0:18:25:10:0.4:P:17681
contig_1733	30685	.	T	C	19	PASS	.	GT:GQ:DP:AD:VAF:C:PS	1|0:19:24:8:0.333:P:17681
contig_1733	30701	.	T	C	0	refCall	.	GT:GQ:DP:AD:VAF:C	0/0:32:25:10:0.4:DV
contig_1733	30702	.	A	T	0	refCall	.	GT:GQ:DP:AD:VAF:C	0/0:35:25:10:0.4:DV
contig_1733	30747	.	C	T	16	PASS	.	GT:GQ:DP:AD:VAF:C:PS	1|0:16:26:10:0.385:P:17681
contig_1733	30776	.	C	CGA	0	refCall	.	GT:GQ:DP:AD:VAF:C	0/0:28:26:4:0.153846:DV
contig_1733	30784	.	G	A	16	PASS	.	GT:GQ:DP:AD:VAF:C:PS	1|0:16:26:10:0.385:P:17681
contig_1733	30796	.	T	C	0	refCall	.	GT:GQ:DP:AD:VAF:C	0/0:24:24:8:0.333333:DV
contig_1733	30798	.	C	T	0	refCall	.	GT:GQ:DP:AD:VAF:C	0/0:23:26:10:0.384615:DV
contig_1733	30799	.	G	A	0	refCall	.	GT:GQ:DP:AD:VAF:C	0/0:28:27:9:0.333333:DV
contig_1733	30872	.	G	A	0.3	refCall	.	GT:GQ:DP:AD:VAF:C	./.:12:29:12:0.413793:DV
contig_1733	30876	.	C	T	22.2	PASS	.	GT:GQ:DP:AD:VAF:C	1/1:4:29:16:0.551724:DV
contig_1733	30903	.	T	C	19	PASS	.	GT:GQ:DP:AD:VAF:C:PS	1|0:19:29:13:0.448:P:17681
contig_1733	31142	.	A	G	18	PASS	.	GT:GQ:DP:AD:VAF:C:PS	0|1:18:32:14:0.438:P:17681
contig_1733	31225	.	C	T	20	PASS	.	GT:GQ:DP:AD:VAF:C:PS	1|0:20:34:21:0.618:P:17681
contig_1733	31589	.	A	G	0.7	refCall	.	GT:GQ:DP:AD:VAF:C	./.:8:32:8:0.25:DV
contig_1733	31608	.	A	G	0.8	refCall	.	GT:GQ:DP:AD:VAF:C	./.:8:32:10:0.3125:DV
contig_1733	31744	.	T	A	2.6	refCall	.	GT:GQ:DP:AD:VAF:C	./.:3:30:11:0.366667:DV
contig_1733	31987	.	T	A	13.1	PASS	.	GT:GQ:DP:AD:VAF:C:PS	0|1:13:42:16:0.380952:DV:17681
contig_1733	32006	.	T	TTC	14	PASS	.	GT:GQ:DP:AD:VAF:C:PS	0|1:14:43:14:0.326:P:17681
contig_1733	32204	.	G	A	16.1	PASS	.	GT:GQ:DP:AD:VAF:C:PS	0|1:16:47:18:0.382979:DV:17681
contig_1733	32306	.	C	T	17	PASS	.	GT:GQ:DP:AD:VAF:C:PS	0|1:17:43:17:0.395:P:17681
contig_1733	32380	.	G	A	9.6	PASS	.	GT:GQ:DP:AD:VAF:C:PS	0|1:10:37:10:0.27027:DV:17681
contig_1733	32508	.	A	C	17	PASS	.	GT:GQ:DP:AD:VAF:C:PS	0|1:17:48:15:0.312:P:17681
contig_1733	32891	.	C	A	0.5	refCall	.	GT:GQ:DP:AD:VAF:C	./.:10:45:15:0.333333:DV
contig_1733	32896	.	G	A	0.9	refCall	.	GT:GQ:DP:AD:VAF:C	./.:7:47:17:0.361702:DV
contig_1733	32941	.	T	A	0.1	refCall	.	GT:GQ:DP:AD:VAF:C	./.:15:48:15:0.3125:DV
contig_1733	32972	.	G	T	0.5	refCall	.	GT:GQ:DP:AD:VAF:C	./.:10:48:15:0.3125:DV
contig_1733	33161	.	C	A	3.9	PASS	.	GT:GQ:DP:AD:VAF:C:PS	0|1:4:48:14:0.291667:DV:17681
contig_1733	33199	.	G	T	2.6	refCall	.	GT:GQ:DP:AD:VAF:C	./.:4:45:15:0.333333:DV
contig_1733	33209	.	C	G	0.4	refCall	.	GT:GQ:DP:AD:VAF:C	./.:10:45:13:0.288889:DV
contig_1733	33210	.	A	G	0.6	refCall	.	GT:GQ:DP:AD:VAF:C	./.:9:46:13:0.282609:DV
contig_1733	33268	.	T	C	0.5	refCall	.	GT:GQ:DP:AD:VAF:C	./.:9:44:14:0.318182:DV
contig_1733	33351	.	A	G	2.1	refCall	.	GT:GQ:DP:AD:VAF:C	./.:4:45:13:0.288889:DV
contig_1733	33415	.	C	T	0.6	refCall	.	GT:GQ:DP:AD:VAF:C	./.:9:42:11:0.261905:DV
contig_1733	33460	.	G	A	1.2	refCall	.	GT:GQ:DP:AD:VAF:C	./.:6:41:12:0.292683:DV
contig_1733	33501	.	C	T	2.9	refCall	.	GT:GQ:DP:AD:VAF:C	./.:3:40:13:0.325:DV
contig_1733	33760	.	C	G	14.8	PASS	.	GT:GQ:DP:AD:VAF:C:PS	0|1:15:37:11:0.297297:DV:17681
contig_1733	33763	.	A	T	19.6	PASS	.	GT:GQ:DP:AD:VAF:C:PS	0|1:20:39:13:0.333333:DV:17681
contig_1733	33784	.	A	T	15.4	PASS	.	GT:GQ:DP:AD:VAF:C:PS	0|1:15:37:12:0.324324:DV:17681
contig_1733	33894	.	C	A	10.6	PASS	.	GT:GQ:DP:AD:VAF:C:PS	0|1:11:38:13:0.342105:DV:17681
contig_1733	33934	.	A	T	16	PASS	.	GT:GQ:DP:AD:VAF:C:PS	0|1:16:37:13:0.351:P:17681
contig_1733	33946	.	G	A	16	PASS	.	GT:GQ:DP:AD:VAF:C:PS	0|1:16:38:14:0.368:P:17681
contig_1733	34147	.	G	A	14.6	PASS	.	GT:GQ:DP:AD:VAF:C:PS	0|1:15:36:13:0.361111:DV:17681
contig_1733	34172	.	T	C	15.1	PASS	.	GT:GQ:DP:AD:VAF:C:PS	0|1:15:34:11:0.323529:DV:17681
contig_1733	34302	.	C	T	28.1	PASS	.	GT:GQ:DP:AD:VAF:C:PS	0|1:28:35:12:0.342857:DV:17681
contig_1733	34459	.	A	C	3	refCall	.	GT:GQ:DP:AD:VAF:C	./.:3:31:5:0.16129:DV
contig_1733	34516	.	G	C	0.4	refCall	.	GT:GQ:DP:AD:VAF:C	./.:11:33:10:0.30303:DV
contig_1733	34918	.	A	T	0.5	refCall	.	GT:GQ:DP:AD:VAF:C	./.:9:29:8:0.275862:DV
contig_1733	34967	.	C	T	3.2	PASS	.	GT:GQ:DP:AD:VAF:C:PS	0|1:3:28:7:0.25:DV:17681
contig_1733	35065	.	T	C	9.8	PASS	.	GT:GQ:DP:AD:VAF:C:PS	1|0:6:24:14:0.583333:DV:17681
contig_1733	35068	.	A	ATATATATATATT	3.2	PASS	.	GT:GQ:DP:AD:VAF:C:PS	0|1:3:24:3:0.125:DV:17681
contig_1733	35110	.	T	C	26.1	PASS	.	GT:GQ:DP:AD:VAF:C	1/1:24:23:20:0.869565:DV
contig_1733	35131	.	G	A	4.4	PASS	.	GT:GQ:DP:AD:VAF:C:PS	0|1:4:24:6:0.25:DV:17681
contig_1733	35134	.	A	G	2.3	refCall	.	GT:GQ:DP:AD:VAF:C	./.:4:24:5:0.208333:DV
contig_1733	35142	.	T	A	35.9	PASS	.	GT:GQ:DP:AD:VAF:C	1/1:36:24:21:0.875:DV
contig_1733	35145	.	T	A	28.2	PASS	.	GT:GQ:DP:AD:VAF:C	1/1:28:24:22:0.916667:DV
contig_1733	35176	.	T	A	1.8	refCall	.	GT:GQ:DP:AD:VAF:C	./.:5:23:20:0.869565:DV
contig_1733	35179	.	T	A	1.1	refCall	.	GT:GQ:DP:AD:VAF:C	./.:6:23:21:0.913043:DV
contig_1733	35182	.	T	C	6	PASS	.	GT:GQ:DP:AD:VAF:C	1/1:6:23:20:0.869565:DV
contig_1733	35183	.	T	C	0.5	refCall	.	GT:GQ:DP:AD:VAF:C	./.:10:23:21:0.913043:DV
contig_1733	35186	.	T	A	13.5	PASS	.	GT:GQ:DP:AD:VAF:C	1/1:13:23:20:0.869565:DV
contig_1733	35190	.	C	A	5.3	PASS	.	GT:GQ:DP:AD:VAF:C	1/1:5:22:21:0.954545:DV
contig_1733	35193	.	C	A	1.3	refCall	.	GT:GQ:DP:AD:VAF:C	./.:6:23:21:0.913043:DV
contig_1733	35195	.	T	C	0.3	refCall	.	GT:GQ:DP:AD:VAF:C	./.:12:22:18:0.818182:DV
contig_1733	35199	.	G	T	0.3	refCall	.	GT:GQ:DP:AD:VAF:C	./.:12:23:21:0.913043:DV
contig_1733	35205	.	T	A	0.3	refCall	.	GT:GQ:DP:AD:VAF:C	./.:12:22:22:1:DV
contig_1733	35213	.	A	T	0	refCall	.	GT:GQ:DP:AD:VAF:C	0/0:22:23:22:0.956522:DV
contig_1733	35219	.	T	A	0.1	refCall	.	GT:GQ:DP:AD:VAF:C	./.:16:23:21:0.913043:DV
contig_1733	35222	.	T	G	0.3	refCall	.	GT:GQ:DP:AD:VAF:C	./.:12:23:22:0.956522:DV
contig_1733	35223	.	T	A	0.1	refCall	.	GT:GQ:DP:AD:VAF:C	./.:19:23:22:0.956522:DV
contig_1733	35226	.	T	A	0.1	refCall	.	GT:GQ:DP:AD:VAF:C	./.:18:23:23:1:DV
contig_1733	35230	.	T	TC	0	refCall	.	GT:GQ:DP:AD:VAF:C	0/0:23:23:18:0.782609:DV
contig_1733	35231	.	A	C	0	refCall	.	GT:GQ:DP:AD:VAF:C	0/0:27:22:3:0.136364:DV
contig_1733	35233	.	A	C	0	refCall	.	GT:GQ:DP:AD:VAF:C	0/0:31:23:17:0.73913:DV
contig_1733	35238	.	A	T	0	refCall	.	GT:GQ:DP:AD:VAF:C	0/0:23:23:20:0.869565:DV
contig_1733	35245	.	A	C	0	refCall	.	GT:GQ:DP:AD:VAF:C	0/0:42:23:17:0.73913:DV
contig_1733	35247	.	T	A	0	refCall	.	GT:GQ:DP:AD:VAF:C	0/0:49:23:16:0.695652:DV
contig_1733	35256	.	T	C	0	refCall	.	GT:GQ:DP:AD:VAF:C	0/0:52:17:13:0.764706:DV
contig_1733	35257	.	G	C	0	refCall	.	GT:GQ:DP:AD:VAF:C	0/0:37:17:13:0.764706:DV
contig_1733	35258	.	G	A	0	refCall	.	GT:GQ:DP:AD:VAF:C	0/0:36:17:13:0.764706:DV
contig_1733	35259	.	G	T	0	refCall	.	GT:GQ:DP:AD:VAF:C	0/0:33:17:13:0.764706:DV
contig_1733	35262	.	G	T	0	refCall	.	GT:GQ:DP:AD:VAF:C	0/0:31:17:13:0.764706:DV
contig_1733	35265	.	G	T	0	refCall	.	GT:GQ:DP:AD:VAF:C	0/0:30:16:14:0.875:DV
contig_1733	35268	.	A	C	0	refCall	.	GT:GQ:DP:AD:VAF:C	0/0:29:17:10:0.588235:DV
contig_1733	35272	.	A	C	0	refCall	.	GT:GQ:DP:AD:VAF:C	0/0:32:17:10:0.588235:DV
contig_1733	35274	.	T	A	0	refCall	.	GT:GQ:DP:AD:VAF:C	0/0:32:17:10:0.588235:DV
contig_1733	35281	.	G	A	0	refCall	.	GT:GQ:DP:AD:VAF:C	0/0:31:17:17:1:DV
contig_1733	35286	.	T	A	0	refCall	.	GT:GQ:DP:AD:VAF:C	0/0:34:17:16:0.941176:DV
contig_1733	35291	.	G	A	0	refCall	.	GT:GQ:DP:AD:VAF:C	0/0:33:17:17:1:DV
contig_1733	35295	.	A	T	0	refCall	.	GT:GQ:DP:AD:VAF:C	0/0:34:17:17:1:DV
contig_1733	35299	.	G	T	0	refCall	.	GT:GQ:DP:AD:VAF:C	0/0:36:17:14:0.823529:DV
contig_1733	35301	.	G	C	0	refCall	.	GT:GQ:DP:AD:VAF:C	0/0:36:17:14:0.823529:DV
contig_1733	35303	.	G	A	0	refCall	.	GT:GQ:DP:AD:VAF:C	0/0:35:17:15:0.882353:DV
contig_1733	35305	.	C	T	0	refCall	.	GT:GQ:DP:AD:VAF:C	0/0:35:17:14:0.823529:DV
contig_1733	35307	.	G	C	0	refCall	.	GT:GQ:DP:AD:VAF:C	0/0:37:16:16:1:DV
contig_1733	35309	.	G	T	0	refCall	.	GT:GQ:DP:AD:VAF:C	0/0:37:16:16:1:DV
contig_1733	35310	.	G	A	0	refCall	.	GT:GQ:DP:AD:VAF:C	0/0:35:16:16:1:DV
contig_1733	35312	.	G	C	0	refCall	.	GT:GQ:DP:AD:VAF:C	0/0:37:16:16:1:DV
contig_1733	35313	.	G	A	0	refCall	.	GT:GQ:DP:AD:VAF:C	0/0:33:17:16:0.941176:DV
contig_1733	35316	.	G	A	0	refCall	.	GT:GQ:DP:AD:VAF:C	0/0:34:17:16:0.941176:DV
contig_1733	35318	.	G	T	0	refCall	.	GT:GQ:DP:AD:VAF:C	0/0:30:17:17:1:DV
contig_1733	35324	.	G	A	0	refCall	.	GT:GQ:DP:AD:VAF:C	0/0:27:15:12:0.8:DV
contig_1733	35332	.	T	A	0	refCall	.	GT:GQ:DP:AD:VAF:C	0/0:31:17:14:0.823529:DV
contig_1733	35335	.	T	A	0	refCall	.	GT:GQ:DP:AD:VAF:C	0/0:34:16:13:0.8125:DV
contig_1733	35338	.	T	G	0	refCall	.	GT:GQ:DP:AD:VAF:C	0/0:33:17:14:0.823529:DV
contig_1733	35341	.	T	C	0	refCall	.	GT:GQ:DP:AD:VAF:C	0/0:34:17:15:0.882353:DV
contig_1733	35344	.	T	C	0	refCall	.	GT:GQ:DP:AD:VAF:C	0/0:35:17:15:0.882353:DV
contig_1733	35345	.	C	A	0	refCall	.	GT:GQ:DP:AD:VAF:C	0/0:33:17:14:0.823529:DV
contig_1733	35347	.	T	C	0	refCall	.	GT:GQ:DP:AD:VAF:C	0/0:35:16:15:0.9375:DV
contig_1733	35349	.	T	A	0	refCall	.	GT:GQ:DP:AD:VAF:C	0/0:31:17:16:0.941176:DV
contig_1733	35350	.	T	A	0	refCall	.	GT:GQ:DP:AD:VAF:C	0/0:33:17:17:1:DV
contig_1733	35358	.	T	TA	0	refCall	.	GT:GQ:DP:AD:VAF:C	0/0:33:17:15:0.882353:DV
contig_1733	35366	.	G	A	0	refCall	.	GT:GQ:DP:AD:VAF:C	0/0:33:17:16:0.941176:DV
contig_1733	35367	.	G	C	0	refCall	.	GT:GQ:DP:AD:VAF:C	0/0:31:17:16:0.941176:DV
contig_1733	35368	.	G	C	0	refCall	.	GT:GQ:DP:AD:VAF:C	0/0:33:17:17:1:DV
contig_1733	35374	.	G	A	0	refCall	.	GT:GQ:DP:AD:VAF:C	0/0:34:17:17:1:DV
contig_1733	35377	.	T	A	0	refCall	.	GT:GQ:DP:AD:VAF:C	0/0:32:17:17:1:DV
contig_1733	35380	.	G	A	0	refCall	.	GT:GQ:DP:AD:VAF:C	0/0:32:17:16:0.941176:DV
contig_1733	35384	.	G	A	0	refCall	.	GT:GQ:DP:AD:VAF:C	0/0:33:16:13:0.8125:DV
contig_1733	35387	.	G	A	0	refCall	.	GT:GQ:DP:AD:VAF:C	0/0:32:5:4:0.8:DV
contig_1733	35389	.	T	A	0	refCall	.	GT:GQ:DP:AD:VAF:C	0/0:31:17:14:0.823529:DV
contig_1733	35390	.	T	A	0	refCall	.	GT:GQ:DP:AD:VAF:C	0/0:32:17:13:0.764706:DV
contig_1733	35394	.	G	C	0	refCall	.	GT:GQ:DP:AD:VAF:C	0/0:33:16:13:0.8125:DV
contig_1733	35402	.	C	A	0	refCall	.	GT:GQ:DP:AD:VAF:C	0/0:28:17:15:0.882353:DV
contig_1733	35406	.	G	C	0	refCall	.	GT:GQ:DP:AD:VAF:C	0/0:23:17:13:0.764706:DV
contig_1733	35409	.	G	A	0	refCall	.	GT:GQ:DP:AD:VAF:C	0/0:21:15:15:1:DV
contig_1733	35422	.	T	C	0	refCall	.	GT:GQ:DP:AD:VAF:C	0/0:29:16:15:0.9375:DV
contig_1733	35425	.	A	AAT	0	refCall	.	GT:GQ:DP:AD:VAF:C	0/0:27:17:13:0.764706:DV
contig_1733	35427	.	T	C	0	refCall	.	GT:GQ:DP:AD:VAF:C	0/0:30:17:15:0.882353:DV
contig_1733	35432	.	T	A	0	refCall	.	GT:GQ:DP:AD:VAF:C	0/0:33:15:10:0.666667:DV
contig_1733	35436	.	T	A	0	refCall	.	GT:GQ:DP:AD:VAF:C	0/0:32:17:12:0.705882:DV
contig_1733	35438	.	T	C	0	refCall	.	GT:GQ:DP:AD:VAF:C	0/0:32:17:11:0.647059:DV
contig_1733	35439	.	T	G	0	refCall	.	GT:GQ:DP:AD:VAF:C	0/0:34:17:10:0.588235:DV
contig_1733	35441	.	T	A	0	refCall	.	GT:GQ:DP:AD:VAF:C	0/0:31:17:14:0.823529:DV
contig_1733	35443	.	T	C	0	refCall	.	GT:GQ:DP:AD:VAF:C	0/0:32:17:14:0.823529:DV
contig_1733	35448	.	T	A	0	refCall	.	GT:GQ:DP:AD:VAF:C	0/0:29:17:13:0.764706:DV
contig_1733	35450	.	T	A	0	refCall	.	GT:GQ:DP:AD:VAF:C	0/0:28:17:13:0.764706:DV
contig_1733	35453	.	T	A	0	refCall	.	GT:GQ:DP:AD:VAF:C	0/0:31:17:15:0.882353:DV
contig_1733	35458	.	T	C	0	refCall	.	GT:GQ:DP:AD:VAF:C	0/0:27:17:15:0.882353:DV
contig_1733	35461	.	T	C	0	refCall	.	GT:GQ:DP:AD:VAF:C	0/0:27:17:13:0.764706:DV
contig_1733	35464	.	T	A	0	refCall	.	GT:GQ:DP:AD:VAF:C	0/0:26:17:13:0.764706:DV
contig_1733	35469	.	T	TC	0	refCall	.	GT:GQ:DP:AD:VAF:C	0/0:25:17:14:0.823529:DV
contig_1733	35474	.	A	C	0	refCall	.	GT:GQ:DP:AD:VAF:C	0/0:34:17:15:0.882353:DV
contig_1733	35476	.	T	A	0	refCall	.	GT:GQ:DP:AD:VAF:C	0/0:34:17:15:0.882353:DV
contig_1733	35479	.	T	A	0	refCall	.	GT:GQ:DP:AD:VAF:C	0/0:32:16:16:1:DV
contig_1733	35481	.	T	C	0	refCall	.	GT:GQ:DP:AD:VAF:C	0/0:32:16:16:1:DV
contig_1733	35484	.	T	A	0	refCall	.	GT:GQ:DP:AD:VAF:C	0/0:31:17:17:1:DV
contig_1733	35486	.	T	A	0	refCall	.	GT:GQ:DP:AD:VAF:C	0/0:31:17:16:0.941176:DV
contig_1733	35488	.	T	C	0	refCall	.	GT:GQ:DP:AD:VAF:C	0/0:31:17:16:0.941176:DV
contig_1733	35491	.	G	A	0	refCall	.	GT:GQ:DP:AD:VAF:C	0/0:26:17:16:0.941176:DV
contig_1733	35493	.	G	C	0	refCall	.	GT:GQ:DP:AD:VAF:C	0/0:27:17:17:1:DV
contig_1733	35504	.	T	TGA	0	refCall	.	GT:GQ:DP:AD:VAF:C	0/0:31:17:12:0.705882:DV
contig_1733	35506	.	T	C	0	refCall	.	GT:GQ:DP:AD:VAF:C	0/0:33:15:12:0.8:DV
contig_1733	35509	.	G	C	0	refCall	.	GT:GQ:DP:AD:VAF:C	0/0:33:15:12:0.8:DV
contig_1733	35510	.	G	A	0	refCall	.	GT:GQ:DP:AD:VAF:C	0/0:33:16:12:0.75:DV
contig_1733	35513	.	G	T	0	refCall	.	GT:GQ:DP:AD:VAF:C	0/0:35:16:12:0.75:DV
contig_1733	35514	.	T	G	0	refCall	.	GT:GQ:DP:AD:VAF:C	0/0:34:15:12:0.8:DV
contig_1733	35518	.	G	C	0	refCall	.	GT:GQ:DP:AD:VAF:C	0/0:33:17:13:0.764706:DV
contig_1733	35523	.	G	C	0	refCall	.	GT:GQ:DP:AD:VAF:C	0/0:30:17:13:0.764706:DV
contig_1733	35524	.	G	A	0	refCall	.	GT:GQ:DP:AD:VAF:C	0/0:33:17:13:0.764706:DV
contig_1733	35527	.	G	C	0	refCall	.	GT:GQ:DP:AD:VAF:C	0/0:30:17:16:0.941176:DV
contig_1733	35530	.	G	A	0	refCall	.	GT:GQ:DP:AD:VAF:C	0/0:35:17:13:0.764706:DV
contig_1733	35531	.	G	C	0	refCall	.	GT:GQ:DP:AD:VAF:C	0/0:34:17:13:0.764706:DV
contig_1733	35533	.	G	A	0	refCall	.	GT:GQ:DP:AD:VAF:C	0/0:34:17:13:0.764706:DV
contig_1733	35534	.	T	A	0	refCall	.	GT:GQ:DP:AD:VAF:C	0/0:33:17:13:0.764706:DV
contig_1733	35537	.	G	C	0	refCall	.	GT:GQ:DP:AD:VAF:C	0/0:31:17:13:0.764706:DV
contig_1733	35540	.	G	T	0	refCall	.	GT:GQ:DP:AD:VAF:C	0/0:40:16:13:0.8125:DV
contig_1733	35543	.	T	G	0	refCall	.	GT:GQ:DP:AD:VAF:C	0/0:39:13:12:0.923077:DV
contig_1733	35544	.	T	A	0	refCall	.	GT:GQ:DP:AD:VAF:C	0/0:38:18:12:0.666667:DV
contig_1733	35550	.	T	C	0	refCall	.	GT:GQ:DP:AD:VAF:C	0/0:38:21:21:1:DV
contig_1733	35553	.	T	C	0	refCall	.	GT:GQ:DP:AD:VAF:C	0/0:36:21:21:1:DV
contig_1733	35560	.	T	A	0	refCall	.	GT:GQ:DP:AD:VAF:C	0/0:34:21:20:0.952381:DV
contig_1733	35567	.	A	C	0	refCall	.	GT:GQ:DP:AD:VAF:C	0/0:36:21:21:1:DV
contig_1733	35569	.	T	C	0	refCall	.	GT:GQ:DP:AD:VAF:C	0/0:33:21:21:1:DV
contig_1733	35573	.	A	AC	0	refCall	.	GT:GQ:DP:AD:VAF:C	0/0:30:21:17:0.809524:DV
contig_1733	35580	.	A	T	0	refCall	.	GT:GQ:DP:AD:VAF:C	0/0:40:21:20:0.952381:DV
contig_1733	35581	.	A	G	0	refCall	.	GT:GQ:DP:AD:VAF:C	0/0:38:21:20:0.952381:DV
contig_1733	35583	.	A	T	0	refCall	.	GT:GQ:DP:AD:VAF:C	0/0:39:21:20:0.952381:DV
contig_1733	35587	.	A	T	0	refCall	.	GT:GQ:DP:AD:VAF:C	0/0:37:21:20:0.952381:DV
contig_1733	35591	.	A	T	0	refCall	.	GT:GQ:DP:AD:VAF:C	0/0:36:21:20:0.952381:DV
contig_1733	35594	.	A	T	0	refCall	.	GT:GQ:DP:AD:VAF:C	0/0:34:21:20:0.952381:DV
contig_1733	35605	.	A	T	0	refCall	.	GT:GQ:DP:AD:VAF:C	0/0:37:21:17:0.809524:DV
contig_1733	35606	.	A	C	0	refCall	.	GT:GQ:DP:AD:VAF:C	0/0:32:21:17:0.809524:DV
contig_1733	35610	.	AAT	A	0	refCall	.	GT:GQ:DP:AD:VAF:C	0/0:33:20:19:0.95:DV
contig_1733	35616	.	A	AC	0	refCall	.	GT:GQ:DP:AD:VAF:C	0/0:30:21:20:0.952381:DV
contig_1733	35626	.	T	A	0	refCall	.	GT:GQ:DP:AD:VAF:C	0/0:29:21:18:0.857143:DV
contig_1733	35631	.	T	C	0	refCall	.	GT:GQ:DP:AD:VAF:C	0/0:28:21:17:0.809524:DV
contig_1733	35633	.	T	A	0	refCall	.	GT:GQ:DP:AD:VAF:C	0/0:26:21:20:0.952381:DV
contig_1733	35634	.	T	A	0	refCall	.	GT:GQ:DP:AD:VAF:C	0/0:28:21:17:0.809524:DV
contig_1733	35639	.	T	A	0	refCall	.	GT:GQ:DP:AD:VAF:C	0/0:24:21:21:1:DV
contig_1733	35640	.	T	A	0.1	refCall	.	GT:GQ:DP:AD:VAF:C	./.:18:21:21:1:DV
contig_1733	35642	.	T	C	0.1	refCall	.	GT:GQ:DP:AD:VAF:C	./.:17:21:21:1:DV
contig_1733	35649	.	T	G	0	refCall	.	GT:GQ:DP:AD:VAF:C	0/0:25:21:21:1:DV
contig_1733	35651	.	T	A	0	refCall	.	GT:GQ:DP:AD:VAF:C	0/0:23:21:21:1:DV
contig_1733	35653	.	T	C	0	refCall	.	GT:GQ:DP:AD:VAF:C	0/0:29:21:21:1:DV
contig_1733	35656	.	T	C	0.1	refCall	.	GT:GQ:DP:AD:VAF:C	./.:16:21:21:1:DV
contig_1733	35658	.	T	A	0.1	refCall	.	GT:GQ:DP:AD:VAF:C	./.:16:21:21:1:DV
contig_1733	35662	.	G	A	0.1	refCall	.	GT:GQ:DP:AD:VAF:C	./.:17:20:20:1:DV
contig_1733	35664	.	G	A	0.3	refCall	.	GT:GQ:DP:AD:VAF:C	./.:12:21:19:0.904762:DV
contig_1733	35665	.	A	T	0.1	refCall	.	GT:GQ:DP:AD:VAF:C	./.:16:21:19:0.904762:DV
contig_1733	35666	.	G	A	0.3	refCall	.	GT:GQ:DP:AD:VAF:C	./.:11:20:20:1:DV
contig_1733	35674	.	T	A	2.6	refCall	.	GT:GQ:DP:AD:VAF:C	./.:3:21:21:1:DV
contig_1733	35676	.	T	G	0.4	refCall	.	GT:GQ:DP:AD:VAF:C	./.:11:20:19:0.95:DV
contig_1733	35679	.	A	C	0.9	refCall	.	GT:GQ:DP:AD:VAF:C	./.:7:21:19:0.904762:DV
contig_1733	35683	.	T	A	0.8	refCall	.	GT:GQ:DP:AD:VAF:C	./.:8:21:21:1:DV
contig_1733	35686	.	T	A	1.5	refCall	.	GT:GQ:DP:AD:VAF:C	./.:5:21:21:1:DV
contig_1733	35692	.	T	G	0.2	refCall	.	GT:GQ:DP:AD:VAF:C	./.:14:21:19:0.904762:DV
contig_1733	35694	.	T	A	1.1	refCall	.	GT:GQ:DP:AD:VAF:C	./.:7:21:19:0.904762:DV
contig_1733	35697	.	A	C	0.5	refCall	.	GT:GQ:DP:AD:VAF:C	./.:10:21:10:0.47619:DV
contig_1733	35704	.	T	A	1.3	refCall	.	GT:GQ:DP:AD:VAF:C	./.:6:19:18:0.947368:DV
contig_1733	35706	.	T	A	0.4	refCall	.	GT:GQ:DP:AD:VAF:C	./.:11:21:10:0.47619:DV
contig_1733	35708	.	T	G	0.3	refCall	.	GT:GQ:DP:AD:VAF:C	./.:12:21:8:0.380952:DV
contig_1733	35710	.	T	A	2	refCall	.	GT:GQ:DP:AD:VAF:C	./.:4:21:20:0.952381:DV
contig_1733	36498	.	T	TA	31.1	PASS	.	GT:GQ:DP:AD:VAF:C	1/1:20:20:19:0.95:DV
contig_1733	36536	.	TAAAA	T	9.9	PASS	.	GT:GQ:DP:AD:VAF:C	1/1:6:20:8:0.4:DV
contig_1733	37502	.	A	G	19	PASS	.	GT:GQ:DP:AD:VAF:C	1/1:19:16:15:0.938:P
contig_1733	39920	.	C	T	44.8	PASS	.	GT:GQ:DP:AD:VAF:C	1/1:25:20:18:0.9:DV
contig_1733	40954	.	CAA	C	33.4	PASS	.	GT:GQ:DP:AD:VAF:C	1/1:18:23:14:0.608696:DV
contig_1733	41325	.	AT	A	1.9	refCall	.	GT:GQ:DP:AD:VAF:C	./.:5:24:15:0.625:DV
contig_1733	41348	.	T	C	17.2	PASS	.	GT:GQ:DP:AD:VAF:C	1/1:6:23:15:0.652174:DV
contig_1733	41352	.	T	C	3.1	refCall	.	GT:GQ:DP:AD:VAF:C	./.:3:22:14:0.636364:DV
contig_1733	41357	.	ATT	A	1.2	refCall	.	GT:GQ:DP:AD:VAF:C	./.:6:22:13:0.590909:DV
contig_1733	41359	.	T	A	0.7	refCall	.	GT:GQ:DP:AD:VAF:C	./.:8:9:7:0.777778:DV
contig_1733	41420	.	G	T	20	PASS	.	GT:GQ:DP:AD:VAF:C	1/1:20:21:19:0.905:P
contig_1733	41455	.	A	T	39.2	PASS	.	GT:GQ:DP:AD:VAF:C	1/1:39:21:21:1:DV
contig_1733	41458	.	A	C	31.8	PASS	.	GT:GQ:DP:AD:VAF:C	1/1:32:21:20:0.952381:DV
contig_1733	41467	.	T	A	27.9	PASS	.	GT:GQ:DP:AD:VAF:C	1/1:28:21:18:0.857143:DV
contig_1733	41469	.	G	A	21.8	PASS	.	GT:GQ:DP:AD:VAF:C	1/1:22:21:19:0.904762:DV
contig_1733	41487	.	G	T	21	PASS	.	GT:GQ:DP:AD:VAF:C	1/1:21:20:19:0.95:P
contig_1733	41499	.	C	A	17	PASS	.	GT:GQ:DP:AD:VAF:C	1/1:17:21:18:0.857:P
contig_1733	41524	.	TG	T	0.1	refCall	.	GT:GQ:DP:AD:VAF:C	./.:16:21:16:0.761905:DV
contig_1733	41529	.	G	C	0	refCall	.	GT:GQ:DP:AD:VAF:C	0/0:20:21:16:0.761905:DV
contig_1733	41530	.	T	G	8.4	PASS	.	GT:GQ:DP:AD:VAF:C	1/1:8:19:16:0.842105:DV
contig_1733	41536	.	A	T	26.4	PASS	.	GT:GQ:DP:AD:VAF:C	1/1:26:21:17:0.809524:DV
contig_1733	41538	.	T	G	18.4	PASS	.	GT:GQ:DP:AD:VAF:C	1/1:18:21:17:0.809524:DV
contig_1733	41539	.	A	T	8.4	PASS	.	GT:GQ:DP:AD:VAF:C	1/1:8:20:17:0.85:DV
contig_1733	41552	.	T	C	39.9	PASS	.	GT:GQ:DP:AD:VAF:C	1/1:39:21:19:0.904762:DV
contig_1733	41570	.	A	T	16	PASS	.	GT:GQ:DP:AD:VAF:C	1/1:16:21:21:1:P
contig_1733	41584	.	C	T	27	PASS	.	GT:GQ:DP:AD:VAF:C	1/1:27:21:20:0.952381:DV
contig_1733	41590	.	A	C	10.7	PASS	.	GT:GQ:DP:AD:VAF:C	1/1:11:21:21:1:DV
contig_1733	41595	.	A	C	10.9	PASS	.	GT:GQ:DP:AD:VAF:C	1/1:11:21:21:1:DV
contig_1733	41600	.	AT	A	0.4	refCall	.	GT:GQ:DP:AD:VAF:C	./.:11:19:14:0.736842:DV
contig_1733	41604	.	A	C	10.8	PASS	.	GT:GQ:DP:AD:VAF:C	1/1:11:21:18:0.857143:DV
contig_1733	41845	.	A	T	0.2	refCall	.	GT:GQ:DP:AD:VAF:C	./.:14:16:13:0.8125:DV
contig_1733	41846	.	A	G	0.3	refCall	.	GT:GQ:DP:AD:VAF:C	./.:12:16:12:0.75:DV
contig_1733	41847	.	A	G	0.4	refCall	.	GT:GQ:DP:AD:VAF:C	./.:10:16:12:0.75:DV
contig_1733	41848	.	A	C	0.5	refCall	.	GT:GQ:DP:AD:VAF:C	./.:10:17:13:0.764706:DV
contig_1733	41938	.	T	C	0	refCall	.	GT:GQ:DP:AD:VAF:C	0/0:25:20:0:0:DV
contig_1733	42031	.	A	T	0	refCall	.	GT:GQ:DP:AD:VAF:C	0/0:33:22:3:0.136364:DV
contig_1733	42065	.	G	T	0	refCall	.	GT:GQ:DP:AD:VAF:C	0/0:31:24:3:0.125:DV
contig_1733	42188	.	T	G	0	refCall	.	GT:GQ:DP:AD:VAF:C	0/0:20:24:3:0.125:DV
contig_1733	42217	.	T	C	0	refCall	.	GT:GQ:DP:AD:VAF:C	0/0:26:26:0:0:DV
contig_1733	42235	.	T	A	0	refCall	.	GT:GQ:DP:AD:VAF:C	0/0:23:28:0:0:DV
contig_1733	42372	.	TG	T	0.7	refCall	.	GT:GQ:DP:AD:VAF:C	./.:8:28:6:0.214286:DV
contig_1733	42378	.	G	A	0.2	refCall	.	GT:GQ:DP:AD:VAF:C	./.:13:26:0:0:DV
contig_1733	42392	.	G	A	0.2	refCall	.	GT:GQ:DP:AD:VAF:C	./.:14:32:8:0.25:DV
contig_1733	42502	.	G	A	18.9	PASS	.	GT:GQ:DP:AD:VAF:C	0/1:19:32:9:0.28125:DV
contig_1733	42674	.	G	T	17	PASS	.	GT:GQ:DP:AD:VAF:C:PS	0|1:17:35:12:0.343:P:17681
contig_1733	42692	.	G	A	16	PASS	.	GT:GQ:DP:AD:VAF:C	0/1:16:34:10:0.294:P
contig_1733	42860	.	G	A	11.4	PASS	.	GT:GQ:DP:AD:VAF:C	0/1:11:35:9:0.257143:DV
contig_1733	42931	.	C	T	0.2	refCall	.	GT:GQ:DP:AD:VAF:C	./.:13:32:5:0.15625:DV
contig_1733	42932	.	C	T	4.5	PASS	.	GT:GQ:DP:AD:VAF:C:PS	0|1:4:31:9:0.290323:DV:17681
contig_1733	42935	.	C	T	3.3	PASS	.	GT:GQ:DP:AD:VAF:C	0/1:3:32:8:0.25:DV
contig_1733	43004	.	G	T	16	PASS	.	GT:GQ:DP:AD:VAF:C:PS	0|1:16:30:8:0.267:P:17681
contig_1733	43182	.	C	T	2.2	refCall	.	GT:GQ:DP:AD:VAF:C	./.:4:34:9:0.264706:DV
contig_1733	43283	.	G	A	19	PASS	.	GT:GQ:DP:AD:VAF:C:PS	0|1:19:35:14:0.4:P:17681
contig_1733	43552	.	A	G	16	PASS	.	GT:GQ:DP:AD:VAF:C:PS	0|1:16:34:13:0.382:P:17681
contig_1733	43680	.	A	T	1.7	refCall	.	GT:GQ:DP:AD:VAF:C	./.:5:31:9:0.290323:DV
contig_1733	43690	.	G	A	12.3	PASS	.	GT:GQ:DP:AD:VAF:C:PS	0|1:12:32:12:0.375:DV:17681
contig_1733	43813	.	G	A	16	PASS	.	GT:GQ:DP:AD:VAF:C:PS	0|1:16:30:9:0.3:P:17681
contig_1733	43916	.	T	C	5.5	PASS	.	GT:GQ:DP:AD:VAF:C:PS	0|1:5:31:12:0.387097:DV:17681
contig_1733	43981	.	G	A	6.7	PASS	.	GT:GQ:DP:AD:VAF:C:PS	0|1:7:31:12:0.387097:DV:17681
contig_1733	44080	.	A	G	4.6	PASS	.	GT:GQ:DP:AD:VAF:C:PS	0|1:5:31:11:0.354839:DV:17681
contig_1733	44084	.	G	T	1.2	refCall	.	GT:GQ:DP:AD:VAF:C	./.:6:31:8:0.258065:DV
contig_1733	44119	.	T	G	3	refCall	.	GT:GQ:DP:AD:VAF:C	./.:3:31:8:0.258065:DV
contig_1733	44371	.	G	C	1.9	refCall	.	GT:GQ:DP:AD:VAF:C	./.:5:24:5:0.208333:DV
contig_1733	44455	.	A	G	18	PASS	.	GT:GQ:DP:AD:VAF:C:PS	0|1:18:24:8:0.333:P:17681
contig_1733	44541	.	A	G	8.8	PASS	.	GT:GQ:DP:AD:VAF:C:PS	0|1:9:24:8:0.333333:DV:17681
contig_1733	44542	.	T	C	7.5	PASS	.	GT:GQ:DP:AD:VAF:C:PS	0|1:7:24:8:0.333333:DV:17681
contig_1733	44745	.	T	C	0.7	refCall	.	GT:GQ:DP:AD:VAF:C	./.:8:22:6:0.272727:DV
contig_1733	44757	.	T	C	16	PASS	.	GT:GQ:DP:AD:VAF:C:PS	0|1:16:22:6:0.273:P:17681
contig_1733	44902	.	T	C	2.5	refCall	.	GT:GQ:DP:AD:VAF:C	./.:4:22:4:0.181818:DV
contig_1733	44939	.	T	G	1	refCall	.	GT:GQ:DP:AD:VAF:C	./.:7:22:4:0.181818:DV
contig_1733	45072	.	C	T	1.2	refCall	.	GT:GQ:DP:AD:VAF:C	./.:6:25:5:0.2:DV
contig_1733	45076	.	C	T	0.4	refCall	.	GT:GQ:DP:AD:VAF:C	./.:11:23:3:0.130435:DV
contig_1733	45079	.	C	T	0.3	refCall	.	GT:GQ:DP:AD:VAF:C	./.:11:24:4:0.166667:DV
contig_1733	45122	.	G	A	5	PASS	.	GT:GQ:DP:AD:VAF:C:PS	0|1:5:23:6:0.26087:DV:17681
contig_1733	45164	.	G	A	1.1	refCall	.	GT:GQ:DP:AD:VAF:C	./.:6:24:4:0.166667:DV
contig_1733	45240	.	G	GAT	0.3	refCall	.	GT:GQ:DP:AD:VAF:C	./.:11:24:4:0.166667:DV
contig_1733	45407	.	C	T	2	refCall	.	GT:GQ:DP:AD:VAF:C	./.:4:25:4:0.16:DV
contig_1733	45440	.	A	C	2.5	refCall	.	GT:GQ:DP:AD:VAF:C	./.:4:22:4:0.181818:DV
contig_1733	45482	.	T	A	3.5	PASS	.	GT:GQ:DP:AD:VAF:C:PS	0|1:3:23:4:0.173913:DV:17681
contig_1733	45547	.	T	A	2.1	refCall	.	GT:GQ:DP:AD:VAF:C	./.:4:22:4:0.181818:DV
contig_1733	45556	.	A	G	2.5	refCall	.	GT:GQ:DP:AD:VAF:C	./.:4:23:5:0.217391:DV
contig_1733	45579	.	T	A	2.1	refCall	.	GT:GQ:DP:AD:VAF:C	./.:4:23:5:0.217391:DV
contig_1733	45585	.	G	A	2.4	refCall	.	GT:GQ:DP:AD:VAF:C	./.:4:23:5:0.217391:DV
contig_1733	45598	.	A	G	1.9	refCall	.	GT:GQ:DP:AD:VAF:C	./.:4:23:5:0.217391:DV
contig_1733	45617	.	T	A	3.6	PASS	.	GT:GQ:DP:AD:VAF:C:PS	0|1:4:21:8:0.380952:DV:17681
contig_1733	45633	.	T	C	2.6	refCall	.	GT:GQ:DP:AD:VAF:C	./.:3:18:5:0.277778:DV
contig_1733	45654	.	A	G	3.5	PASS	.	GT:GQ:DP:AD:VAF:C:PS	0|1:3:21:6:0.285714:DV:17681
contig_1733	45730	.	T	G	6.1	PASS	.	GT:GQ:DP:AD:VAF:C:PS	0|1:6:19:6:0.315789:DV:17681
contig_1733	45808	.	ATAT	A	4.4	PASS	.	GT:GQ:DP:AD:VAF:C:PS	0|1:4:15:4:0.266667:DV:17681
contig_1733	45812	.	AT	A	3.4	PASS	.	GT:GQ:DP:AD:VAF:C:PS	0|1:3:17:6:0.352941:DV:17681
contig_1733	45948	.	A	G	0.4	refCall	.	GT:GQ:DP:AD:VAF:C	./.:10:19:6:0.315789:DV
contig_1733	45950	.	G	A	0.5	refCall	.	GT:GQ:DP:AD:VAF:C	./.:10:18:6:0.333333:DV
contig_1733	45959	.	A	T	0.4	refCall	.	GT:GQ:DP:AD:VAF:C	./.:10:19:7:0.368421:DV
contig_1733	45965	.	A	C	0.3	refCall	.	GT:GQ:DP:AD:VAF:C	./.:12:17:5:0.294118:DV
contig_1733	45997	.	C	T	0.3	refCall	.	GT:GQ:DP:AD:VAF:C	./.:12:17:5:0.294118:DV
contig_1733	46030	.	C	G	0.4	refCall	.	GT:GQ:DP:AD:VAF:C	./.:10:20:8:0.4:DV
contig_1733	46046	.	A	G	0.3	refCall	.	GT:GQ:DP:AD:VAF:C	./.:12:20:6:0.3:DV
contig_1733	46090	.	G	A	0.5	refCall	.	GT:GQ:DP:AD:VAF:C	./.:9:19:5:0.263158:DV
contig_1733	46129	.	C	T	16	PASS	.	GT:GQ:DP:AD:VAF:C:PS	1|0:16:19:5:0.263:P:17681
contig_1733	46159	.	G	A	16	PASS	.	GT:GQ:DP:AD:VAF:C:PS	1|0:16:17:4:0.235:P:17681
contig_1733	46480	.	T	A	0.5	refCall	.	GT:GQ:DP:AD:VAF:C	./.:9:16:4:0.25:DV
contig_1733	46506	.	A	G	0.1	refCall	.	GT:GQ:DP:AD:VAF:C	./.:18:15:3:0.2:DV
contig_1733	46568	.	T	A	0.1	refCall	.	GT:GQ:DP:AD:VAF:C	./.:18:16:4:0.25:DV
contig_1733	46593	.	A	C	0	refCall	.	GT:GQ:DP:AD:VAF:C	0/0:20:16:4:0.25:DV
contig_1733	46643	.	A	G	16	PASS	.	GT:GQ:DP:AD:VAF:C:PS	1|0:16:16:5:0.312:P:17681
contig_1733	46664	.	G	A	0.1	refCall	.	GT:GQ:DP:AD:VAF:C	./.:19:16:4:0.25:DV
contig_1733	46667	.	G	A	0	refCall	.	GT:GQ:DP:AD:VAF:C	0/0:20:15:4:0.266667:DV
contig_1733	46689	.	C	G	0.2	refCall	.	GT:GQ:DP:AD:VAF:C	./.:14:16:4:0.25:DV
contig_1733	46695	.	G	A	0.2	refCall	.	GT:GQ:DP:AD:VAF:C	./.:14:15:5:0.333333:DV
contig_1733	46829	.	T	A	0.1	refCall	.	GT:GQ:DP:AD:VAF:C	./.:15:16:5:0.3125:DV
contig_1733	46848	.	A	G	0.1	refCall	.	GT:GQ:DP:AD:VAF:C	./.:17:16:4:0.25:DV
contig_1733	46858	.	T	A	0.1	refCall	.	GT:GQ:DP:AD:VAF:C	./.:19:15:4:0.266667:DV
contig_1733	46872	.	C	T	16	PASS	.	GT:GQ:DP:AD:VAF:C:PS	1|0:16:16:5:0.312:P:17681
contig_1733	46895	.	A	C	0	refCall	.	GT:GQ:DP:AD:VAF:C	0/0:23:13:2:0.153846:DV
contig_1733	46896	.	T	A	0	refCall	.	GT:GQ:DP:AD:VAF:C	0/0:22:13:2:0.153846:DV
contig_1733	46959	.	T	A	0.1	refCall	.	GT:GQ:DP:AD:VAF:C	./.:17:13:2:0.153846:DV
contig_1733	46967	.	A	G	0.1	refCall	.	GT:GQ:DP:AD:VAF:C	./.:17:13:2:0.153846:DV
contig_1733	47005	.	T	C	0.4	refCall	.	GT:GQ:DP:AD:VAF:C	./.:11:12:2:0.166667:DV
contig_1733	47180	.	A	G	0.8	refCall	.	GT:GQ:DP:AD:VAF:C	./.:8:9:2:0.222222:DV
contig_1733	47261	.	G	A	0.3	refCall	.	GT:GQ:DP:AD:VAF:C	./.:11:7:2:0.285714:DV
contig_1733	47286	.	A	T	7.2	PASS	.	GT:GQ:DP:AD:VAF:C	0/1:4:7:5:0.714286:DV
contig_1733	47354	.	T	A	1.4	refCall	.	GT:GQ:DP:AD:VAF:C	./.:6:3:2:0.666667:DV
contig_1733	47449	.	T	A	1.8	refCall	.	GT:GQ:DP:AD:VAF:C	./.:5:3:2:0.666667:DV
contig_1733	47529	.	T	A	3.9	refCall	.	GT:GQ:DP:AD:VAF:C	./.:2:3:2:0.666667:DV
contig_1734	3993	.	GTA	G	1.2	refCall	.	GT:GQ:DP:AD:VAF:C	./.:6:14:5:0.357143:DV
contig_1734	14567	.	C	T	0	refCall	.	GT:GQ:DP:AD:VAF:C	0/0:31:29:5:0.172414:DV
contig_1734	14633	.	C	G	0	refCall	.	GT:GQ:DP:AD:VAF:C	0/0:48:31:7:0.225806:DV
contig_1734	14690	.	A	C	0	refCall	.	GT:GQ:DP:AD:VAF:C	0/0:43:30:7:0.233333:DV
contig_1734	14702	.	T	C	0	refCall	.	GT:GQ:DP:AD:VAF:C	0/0:50:33:8:0.242424:DV
contig_1734	14761	.	G	A	0	refCall	.	GT:GQ:DP:AD:VAF:C	0/0:51:35:5:0.142857:DV
contig_1734	14815	.	G	GGAT	0	refCall	.	GT:GQ:DP:AD:VAF:C	0/0:37:38:10:0.263158:DV
contig_1734	14919	.	G	T	0	refCall	.	GT:GQ:DP:AD:VAF:C	0/0:45:38:8:0.210526:DV
contig_1734	14920	.	T	C	0	refCall	.	GT:GQ:DP:AD:VAF:C	0/0:40:38:8:0.210526:DV
contig_1734	14923	.	T	G	0	refCall	.	GT:GQ:DP:AD:VAF:C	0/0:41:39:8:0.205128:DV
contig_1734	15055	.	A	G	0	refCall	.	GT:GQ:DP:AD:VAF:C	0/0:36:37:9:0.243243:DV
contig_1734	15063	.	T	G	0	refCall	.	GT:GQ:DP:AD:VAF:C	0/0:34:40:11:0.275:DV
contig_1734	15118	.	A	T	0	refCall	.	GT:GQ:DP:AD:VAF:C	0/0:40:37:7:0.189189:DV
contig_1734	15215	.	G	A	0	refCall	.	GT:GQ:DP:AD:VAF:C	0/0:40:42:11:0.261905:DV
contig_1734	15274	.	A	G	0	refCall	.	GT:GQ:DP:AD:VAF:C	0/0:36:42:13:0.309524:DV
contig_1734	15399	.	A	G	0	refCall	.	GT:GQ:DP:AD:VAF:C	0/0:23:46:13:0.282609:DV
contig_1734	15619	.	A	C	18	PASS	.	GT:GQ:DP:AD:VAF:C:PS	0|1:18:47:19:0.404:P:15618
contig_1734	15715	.	T	TAA	0	refCall	.	GT:GQ:DP:AD:VAF:C	0/0:29:45:8:0.177778:DV
contig_1734	15736	.	A	G	0	refCall	.	GT:GQ:DP:AD:VAF:C	0/0:35:42:17:0.404762:DV
contig_1734	15739	.	C	A	0	refCall	.	GT:GQ:DP:AD:VAF:C	0/0:36:33:8:0.242424:DV
contig_1734	15847	.	T	A	0	refCall	.	GT:GQ:DP:AD:VAF:C	0/0:35:41:12:0.292683:DV
contig_1734	15879	.	A	G	17	PASS	.	GT:GQ:DP:AD:VAF:C:PS	0|1:17:43:18:0.419:P:15618
contig_1734	15920	.	G	T	0	refCall	.	GT:GQ:DP:AD:VAF:C	0/0:40:43:11:0.255814:DV
contig_1734	15927	.	T	G	0	refCall	.	GT:GQ:DP:AD:VAF:C	0/0:31:42:11:0.261905:DV
contig_1734	15928	.	C	T	0	refCall	.	GT:GQ:DP:AD:VAF:C	0/0:38:41:13:0.317073:DV
contig_1734	15935	.	G	A	0	refCall	.	GT:GQ:DP:AD:VAF:C	0/0:41:45:11:0.244444:DV
contig_1734	15937	.	T	C	39.1	PASS	.	GT:GQ:DP:AD:VAF:C	1/1:11:42:24:0.571429:DV
contig_1734	15953	.	T	C	0	refCall	.	GT:GQ:DP:AD:VAF:C	0/0:40:42:14:0.333333:DV
contig_1734	15955	.	C	T	0	refCall	.	GT:GQ:DP:AD:VAF:C	0/0:44:41:15:0.365854:DV
contig_1734	16004	.	C	A	0	refCall	.	GT:GQ:DP:AD:VAF:C	0/0:46:39:8:0.205128:DV
contig_1734	16006	.	C	T	0	refCall	.	GT:GQ:DP:AD:VAF:C	0/0:43:38:9:0.236842:DV
contig_1734	16040	.	G	C	0	refCall	.	GT:GQ:DP:AD:VAF:C	0/0:23:37:14:0.378378:DV
contig_1734	16041	.	A	T	0	refCall	.	GT:GQ:DP:AD:VAF:C	0/0:24:37:13:0.351351:DV
contig_1734	16048	.	A	G	0	refCall	.	GT:GQ:DP:AD:VAF:C	0/0:27:36:11:0.305556:DV
contig_1734	16082	.	A	T	22.1	PASS	.	GT:GQ:DP:AD:VAF:C	1/1:7:22:12:0.545455:DV
contig_1734	16102	.	A	ATT	0.2	refCall	.	GT:GQ:DP:AD:VAF:C	./.:13:30:5:0.166667:DV
contig_1734	16144	.	A	G	0.1	refCall	.	GT:GQ:DP:AD:VAF:C	./.:17:30:9:0.3:DV
contig_1734	16162	.	A	G	0.1	refCall	.	GT:GQ:DP:AD:VAF:C	./.:17:30:5:0.166667:DV
contig_1734	16203	.	ATT	A	0.1	refCall	.	GT:GQ:DP:AD:VAF:C	./.:16:31:11:0.354839:DV
contig_1734	16248	.	G	A	0	refCall	.	GT:GQ:DP:AD:VAF:C	0/0:20:32:8:0.25:DV
contig_1734	16264	.	ACG	A	0.2	refCall	.	GT:GQ:DP:AD:VAF:C	./.:13:34:9:0.264706:DV
contig_1734	16401	.	AT	A	0	refCall	.	GT:GQ:DP:AD:VAF:C	0/0:34:35:6:0.171429:DV
contig_1734	16423	.	G	A	0	refCall	.	GT:GQ:DP:AD:VAF:C	0/0:36:35:8:0.228571:DV
contig_1734	16454	.	T	C	0	refCall	.	GT:GQ:DP:AD:VAF:C	0/0:35:35:6:0.171429:DV
contig_1734	16458	.	G	A	0	refCall	.	GT:GQ:DP:AD:VAF:C	0/0:29:32:9:0.28125:DV
contig_1734	16474	.	T	A	0	refCall	.	GT:GQ:DP:AD:VAF:C	0/0:38:35:7:0.2:DV
contig_1734	16527	.	C	T	0	refCall	.	GT:GQ:DP:AD:VAF:C	0/0:36:33:7:0.212121:DV
contig_1734	16540	.	T	A	0	refCall	.	GT:GQ:DP:AD:VAF:C	0/0:42:35:6:0.171429:DV
contig_1734	16566	.	TAG	T	0	refCall	.	GT:GQ:DP:AD:VAF:C	0/0:23:33:6:0.181818:DV
contig_1734	16581	.	A	G	0	refCall	.	GT:GQ:DP:AD:VAF:C	0/0:33:35:6:0.171429:DV
contig_1734	16584	.	T	A	0	refCall	.	GT:GQ:DP:AD:VAF:C	0/0:26:35:7:0.2:DV
contig_1734	16630	.	T	A	0	refCall	.	GT:GQ:DP:AD:VAF:C	0/0:25:34:7:0.205882:DV
contig_1734	16631	.	G	A	0	refCall	.	GT:GQ:DP:AD:VAF:C	0/0:35:33:6:0.181818:DV
contig_1734	16653	.	G	T	0	refCall	.	GT:GQ:DP:AD:VAF:C	0/0:26:32:6:0.1875:DV
contig_1734	16696	.	A	T	0	refCall	.	GT:GQ:DP:AD:VAF:C	0/0:28:34:6:0.176471:DV
contig_1734	16698	.	A	G	0	refCall	.	GT:GQ:DP:AD:VAF:C	0/0:27:34:6:0.176471:DV
contig_1734	16783	.	TTTAAGTA	T	0	refCall	.	GT:GQ:DP:AD:VAF:C	0/0:27:33:6:0.181818:DV
contig_1734	16808	.	A	T	0	refCall	.	GT:GQ:DP:AD:VAF:C	0/0:26:31:5:0.16129:DV
contig_1734	16812	.	A	T	0	refCall	.	GT:GQ:DP:AD:VAF:C	0/0:26:28:6:0.214286:DV
contig_1734	16837	.	A	AG	0.1	refCall	.	GT:GQ:DP:AD:VAF:C	./.:18:33:5:0.151515:DV
contig_1734	16838	.	A	AT	0.1	refCall	.	GT:GQ:DP:AD:VAF:C	./.:15:33:6:0.181818:DV
contig_1734	16863	.	C	A	0	refCall	.	GT:GQ:DP:AD:VAF:C	0/0:30:33:6:0.181818:DV
contig_1734	17004	.	A	G	5.4	PASS	.	GT:GQ:DP:AD:VAF:C:PS	0|1:5:34:8:0.235294:DV:15618
contig_1734	17022	.	C	A	1.5	refCall	.	GT:GQ:DP:AD:VAF:C	./.:5:34:8:0.235294:DV
contig_1734	17031	.	T	C	3.8	PASS	.	GT:GQ:DP:AD:VAF:C:PS	0|1:4:32:10:0.3125:DV:15618
contig_1734	17051	.	A	G	1	refCall	.	GT:GQ:DP:AD:VAF:C	./.:7:33:8:0.242424:DV
contig_1734	17108	.	C	T	0.3	refCall	.	GT:GQ:DP:AD:VAF:C	./.:12:33:10:0.30303:DV
contig_1734	17132	.	G	A	0.4	refCall	.	GT:GQ:DP:AD:VAF:C	./.:11:30:6:0.2:DV
contig_1734	17156	.	T	A	3.6	PASS	.	GT:GQ:DP:AD:VAF:C:PS	0|1:4:32:8:0.25:DV:15618
contig_1734	17343	.	A	T	10.4	PASS	.	GT:GQ:DP:AD:VAF:C:PS	0|1:10:31:8:0.258065:DV:15618
contig_1734	17358	.	A	G	5	PASS	.	GT:GQ:DP:AD:VAF:C:PS	0|1:5:32:8:0.25:DV:15618
contig_1734	17432	.	G	A	2	refCall	.	GT:GQ:DP:AD:VAF:C	./.:4:33:6:0.181818:DV
contig_1734	17486	.	T	C	4	PASS	.	GT:GQ:DP:AD:VAF:C:PS	0|1:4:34:10:0.294118:DV:15618
contig_1734	17553	.	T	C	0.2	refCall	.	GT:GQ:DP:AD:VAF:C	./.:13:34:7:0.205882:DV
contig_1734	17628	.	G	A	0.7	refCall	.	GT:GQ:DP:AD:VAF:C	./.:8:34:9:0.264706:DV
contig_1734	17691	.	A	C	0.2	refCall	.	GT:GQ:DP:AD:VAF:C	./.:14:32:7:0.21875:DV
contig_1734	17697	.	T	A	1	refCall	.	GT:GQ:DP:AD:VAF:C	./.:7:34:10:0.294118:DV
contig_1734	17765	.	C	T	0.2	refCall	.	GT:GQ:DP:AD:VAF:C	./.:14:33:9:0.272727:DV
contig_1734	17769	.	CTGTATA	C	25.8	PASS	.	GT:GQ:DP:AD:VAF:C:PS	1|0:9:33:18:0.545455:DV:15618
contig_1734	17786	.	T	G	17	PASS	.	GT:GQ:DP:AD:VAF:C:PS	1|0:17:31:21:0.677:P:15618
contig_1734	17799	.	C	T	0	refCall	.	GT:GQ:DP:AD:VAF:C	0/0:20:32:9:0.28125:DV
contig_1734	17810	.	T	A	2.3	refCall	.	GT:GQ:DP:AD:VAF:C	./.:4:33:9:0.272727:DV
contig_1734	17812	.	C	A	2.7	refCall	.	GT:GQ:DP:AD:VAF:C	./.:3:32:10:0.3125:DV
contig_1734	17984	.	TTA	T	37.7	PASS	.	GT:GQ:DP:AD:VAF:C:PS	1|0:4:19:17:0.894737:DV:15618
contig_1734	19847	.	A	AGT	29.5	PASS	.	GT:GQ:DP:AD:VAF:C	1/1:28:24:12:0.5:DV
contig_1734	19852	.	G	C	32.9	PASS	.	GT:GQ:DP:AD:VAF:C	1/1:32:24:16:0.666667:DV
contig_1734	19855	.	T	TA	16.1	PASS	.	GT:GQ:DP:AD:VAF:C	1/1:16:23:10:0.434783:DV
contig_1734	19856	.	A	T	0.9	refCall	.	GT:GQ:DP:AD:VAF:C	./.:7:19:0:0:DV
contig_1734	19857	.	C	T	19.5	PASS	.	GT:GQ:DP:AD:VAF:C	1/1:18:18:14:0.777778:DV
contig_1734	19866	.	A	ACAT	19.3	PASS	.	GT:GQ:DP:AD:VAF:C	1/1:19:23:7:0.304348:DV
contig_1734	19872	.	G	A	40	PASS	.	GT:GQ:DP:AD:VAF:C	1/1:36:23:18:0.782609:DV
contig_1734	19880	.	C	A	17	PASS	.	GT:GQ:DP:AD:VAF:C	1/1:17:22:21:0.955:P
contig_1734	19891	.	G	C	21	PASS	.	GT:GQ:DP:AD:VAF:C	1/1:21:23:21:0.913:P
contig_1734	19938	.	G	C	19	PASS	.	GT:GQ:DP:AD:VAF:C	1/1:19:25:24:0.96:P
contig_1734	19976	.	GA	G	11	PASS	.	GT:GQ:DP:AD:VAF:C	1/1:11:17:13:0.765:P
contig_1734	20228	.	G	T	19	PASS	.	GT:GQ:DP:AD:VAF:C	1/1:19:24:23:0.958:P
contig_1734	20272	.	G	GT	27.3	PASS	.	GT:GQ:DP:AD:VAF:C	1/1:27:20:11:0.55:DV
contig_1734	20273	.	G	T	0.2	refCall	.	GT:GQ:DP:AD:VAF:C	./.:13:22:7:0.318182:DV
contig_1734	20274	.	G	T	26.7	PASS	.	GT:GQ:DP:AD:VAF:C	1/1:26:23:13:0.565217:DV
contig_1734	20279	.	G	C	34.7	PASS	.	GT:GQ:DP:AD:VAF:C	1/1:32:24:17:0.708333:DV
contig_1734	20286	.	T	TA	25.1	PASS	.	GT:GQ:DP:AD:VAF:C	1/1:25:21:16:0.761905:DV
contig_1734	20303	.	G	A	20	PASS	.	GT:GQ:DP:AD:VAF:C	1/1:20:20:19:0.95:P
contig_1734	21609	.	TTA	T	2.9	refCall	.	GT:GQ:DP:AD:VAF:C	./.:3:18:10:0.555556:DV
contig_1734	31991	.	A	G	3.5	refCall	.	GT:GQ:DP:AD:VAF:C	./.:3:11:7:0.636364:DV
contig_1734	32035	.	G	GTAA	4.6	PASS	.	GT:GQ:DP:AD:VAF:C	1/1:4:8:4:0.5:DV
contig_1734	32037	.	T	TA,A	5.6	PASS	.	GT:GQ:DP:AD:VAF:C	1/1:2:9:4,4:0.444444,0.444444:DV
contig_1734	32233	.	AT	A	1.4	refCall	.	GT:GQ:DP:AD:VAF:C	./.:6:10:4:0.4:DV
contig_1734	32312	.	T	TA	22	PASS	.	GT:GQ:DP:AD:VAF:C	1/1:16:9:6:0.666667:DV
contig_1734	32315	.	G	T	31.9	PASS	.	GT:GQ:DP:AD:VAF:C	1/1:14:9:8:0.888889:DV
contig_1734	32642	.	A	T	33.3	PASS	.	GT:GQ:DP:AD:VAF:C	1/1:17:8:7:0.875:DV
contig_1734	33158	.	AT	A	3.5	PASS	.	GT:GQ:DP:AD:VAF:C	1/1:3:3:3:1:DV
contig_1734	33174	.	C	T	1.9	refCall	.	GT:GQ:DP:AD:VAF:C	./.:5:3:2:0.666667:DV
contig_1734	33185	.	A	AT	0.4	refCall	.	GT:GQ:DP:AD:VAF:C	./.:11:3:2:0.666667:DV
contig_1734	33187	.	C	T	0.6	refCall	.	GT:GQ:DP:AD:VAF:C	./.:9:3:2:0.666667:DV
contig_1734	33195	.	C	T	2.1	refCall	.	GT:GQ:DP:AD:VAF:C	./.:4:3:2:0.666667:DV
contig_1734	33200	.	T	TTA	1.3	refCall	.	GT:GQ:DP:AD:VAF:C	./.:6:3:2:0.666667:DV
contig_1734	33203	.	G	A	3.7	PASS	.	GT:GQ:DP:AD:VAF:C	1/1:3:3:2:0.666667:DV
contig_1734	33210	.	T	A	4.4	PASS	.	GT:GQ:DP:AD:VAF:C	1/1:3:3:2:0.666667:DV
contig_1734	33211	.	T	A	5.4	PASS	.	GT:GQ:DP:AD:VAF:C	1/1:4:3:2:0.666667:DV
contig_1735	68	.	GTCTCACA	G	3	PASS	.	GT:GQ:DP:AD:VAF:C:PS	0|1:3:11:2:0.182:P:67
contig_1735	342	.	A	G	16	PASS	.	GT:GQ:DP:AD:VAF:C:PS	0|1:16:16:8:0.5:P:67
contig_1735	503	.	T	C	0.1	refCall	.	GT:GQ:DP:AD:VAF:C	./.:17:15:3:0.2:DV
contig_1735	525	.	G	T	0.8	refCall	.	GT:GQ:DP:AD:VAF:C	./.:8:14:3:0.214286:DV
contig_1735	526	.	CGATAAA	C	0.4	refCall	.	GT:GQ:DP:AD:VAF:C	./.:10:13:3:0.230769:DV
contig_1735	737	.	C	A	0.3	refCall	.	GT:GQ:DP:AD:VAF:C	./.:12:18:4:0.222222:DV
contig_1735	798	.	T	C	0.7	refCall	.	GT:GQ:DP:AD:VAF:C	./.:8:19:4:0.210526:DV
contig_1735	827	.	T	TACATGGA	0.1	refCall	.	GT:GQ:DP:AD:VAF:C	./.:19:20:4:0.2:DV
contig_1735	830	.	A	G	1.4	refCall	.	GT:GQ:DP:AD:VAF:C	./.:6:20:5:0.25:DV
contig_1735	950	.	TGTGA	T	1	refCall	.	GT:GQ:DP:AD:VAF:C	./.:7:28:7:0.25:DV
contig_1735	1116	.	A	T	0.3	refCall	.	GT:GQ:DP:AD:VAF:C	./.:11:37:11:0.297297:DV
contig_1735	1117	.	A	G	0.9	refCall	.	GT:GQ:DP:AD:VAF:C	./.:7:36:11:0.305556:DV
contig_1735	1189	.	T	TA	0.4	refCall	.	GT:GQ:DP:AD:VAF:C	./.:11:39:15:0.384615:DV
contig_1735	1201	.	C	T	0	refCall	.	GT:GQ:DP:AD:VAF:C	0/0:29:38:14:0.368421:DV
contig_1735	1232	.	C	T	0.3	refCall	.	GT:GQ:DP:AD:VAF:C	./.:12:39:12:0.307692:DV
contig_1735	1273	.	G	A	0	refCall	.	GT:GQ:DP:AD:VAF:C	0/0:25:39:13:0.333333:DV
contig_1735	1300	.	AT	A	31.5	PASS	.	GT:GQ:DP:AD:VAF:C	1/1:28:24:20:0.833333:DV
contig_1735	1307	.	G	GAT	32.1	PASS	.	GT:GQ:DP:AD:VAF:C	1/1:27:40:33:0.825:DV
contig_1735	1375	.	A	G	0.3	refCall	.	GT:GQ:DP:AD:VAF:C	./.:11:41:13:0.317073:DV
contig_1735	1486	.	T	C	3.8	PASS	.	GT:GQ:DP:AD:VAF:C:PS	0|1:4:42:15:0.357143:DV:67
contig_1735	1615	.	T	C	2.3	refCall	.	GT:GQ:DP:AD:VAF:C	./.:4:40:14:0.35:DV
contig_1735	1795	.	C	T	12.2	PASS	.	GT:GQ:DP:AD:VAF:C:PS	1|0:12:42:21:0.5:DV:67
contig_1735	1961	.	G	A	1.7	refCall	.	GT:GQ:DP:AD:VAF:C	./.:5:44:11:0.25:DV
contig_1735	1965	.	T	TTAAAATATTTATATA	0.1	refCall	.	GT:GQ:DP:AD:VAF:C	./.:18:44:6:0.136364:DV
contig_1735	2116	.	A	G	19.1	PASS	.	GT:GQ:DP:AD:VAF:C:PS	1|0:14:41:20:0.487805:DV:67
contig_1735	2284	.	C	T	1.1	refCall	.	GT:GQ:DP:AD:VAF:C	./.:6:43:11:0.255814:DV
contig_1735	2389	.	C	T	1.1	refCall	.	GT:GQ:DP:AD:VAF:C	./.:7:43:23:0.534884:DV
contig_1735	2423	.	G	A	4.9	PASS	.	GT:GQ:DP:AD:VAF:C:PS	1|0:5:41:22:0.536585:DV:67
contig_1735	2453	.	C	T	6.5	PASS	.	GT:GQ:DP:AD:VAF:C:PS	1|0:6:42:22:0.52381:DV:67
contig_1735	2709	.	G	A	16	PASS	.	GT:GQ:DP:AD:VAF:C:PS	1|0:16:44:15:0.341:P:67
contig_1735	2896	.	C	T	0.4	refCall	.	GT:GQ:DP:AD:VAF:C	./.:10:50:18:0.36:DV
contig_1735	2933	.	C	A	17	PASS	.	GT:GQ:DP:AD:VAF:C:PS	1|0:17:52:20:0.385:P:67
contig_1735	3123	.	GA	G,GTATTA	26.9	PASS	.	GT:GQ:DP:AD:VAF:C:PS	2|1:8:50:30,16:0.6,0.32:DV:67
contig_1735	3591	.	T	C	0.1	refCall	.	GT:GQ:DP:AD:VAF:C	./.:17:48:14:0.291667:DV
contig_1735	3775	.	T	C	0	refCall	.	GT:GQ:DP:AD:VAF:C	0/0:36:57:13:0.22807:DV
contig_1735	4032	.	T	C	0	refCall	.	GT:GQ:DP:AD:VAF:C	0/0:29:61:16:0.262295:DV
contig_1735	4056	.	TTATTA	T	3.3	PASS	.	GT:GQ:DP:AD:VAF:C:PS	0|1:3:62:32:0.516129:DV:67
contig_1735	4062	.	G	A	24.6	PASS	.	GT:GQ:DP:AD:VAF:C:PS	1|0:19:60:25:0.416667:DV:67
contig_1735	4381	.	G	A	17	PASS	.	GT:GQ:DP:AD:VAF:C:PS	1|0:17:60:20:0.333:P:67
contig_1735	4757	.	C	A	11.8	PASS	.	GT:GQ:DP:AD:VAF:C	0/1:6:51:22:0.431373:DV
contig_1735	4761	.	A	T	13.8	PASS	.	GT:GQ:DP:AD:VAF:C:PS	1|0:13:55:18:0.327273:DV:67
contig_1735	4795	.	C	T	18.5	PASS	.	GT:GQ:DP:AD:VAF:C:PS	1|0:18:48:16:0.333333:DV:67
contig_1735	4809	.	G	A	16	PASS	.	GT:GQ:DP:AD:VAF:C	0/1:16:54:26:0.481:P
contig_1735	5319	.	CA	C,CTAAA	42.1	PASS	.	GT:GQ:DP:AD:VAF:C:PS	2|1:9:55:33,19:0.6,0.345455:DV:67
contig_1735	5632	.	C	G	16	PASS	.	GT:GQ:DP:AD:VAF:C:PS	1|0:16:50:16:0.32:P:5631
contig_1735	5692	.	G	A	8.8	PASS	.	GT:GQ:DP:AD:VAF:C:PS	1|0:9:53:20:0.377358:DV:5691
contig_1735	5698	.	T	A	4.6	PASS	.	GT:GQ:DP:AD:VAF:C:PS	1|0:5:52:18:0.346154:DV:5697
contig_1735	5700	.	T	C	4.6	PASS	.	GT:GQ:DP:AD:VAF:C:PS	1|0:5:52:18:0.346154:DV:5699
contig_1735	5703	.	G	A	1.2	refCall	.	GT:GQ:DP:AD:VAF:C	./.:6:48:13:0.270833:DV
contig_1735	5704	.	A	C	6	PASS	.	GT:GQ:DP:AD:VAF:C:PS	1|0:6:50:12:0.24:DV:5703
contig_1735	5709	.	T	TCCAATCG	1.2	refCall	.	GT:GQ:DP:AD:VAF:C	./.:6:52:14:0.269231:DV
contig_1735	5715	.	CCGATTGG	C	0.9	refCall	.	GT:GQ:DP:AD:VAF:C	./.:7:52:17:0.326923:DV
contig_1735	5728	.	G	T	0.6	refCall	.	GT:GQ:DP:AD:VAF:C	./.:9:51:19:0.372549:DV
contig_1735	5729	.	T	C	1.2	refCall	.	GT:GQ:DP:AD:VAF:C	./.:6:52:20:0.384615:DV
contig_1735	5732	.	G	A	0.3	refCall	.	GT:GQ:DP:AD:VAF:C	./.:12:53:20:0.377358:DV
contig_1735	5734	.	T	A	0.7	refCall	.	GT:GQ:DP:AD:VAF:C	./.:9:51:20:0.392157:DV
contig_1735	5740	.	T	C	0.4	refCall	.	GT:GQ:DP:AD:VAF:C	./.:10:53:20:0.377358:DV
contig_1735	5824	.	G	A	20	PASS	.	GT:GQ:DP:AD:VAF:C:PS	1|0:20:57:22:0.386:P:5823
contig_1735	5839	.	C	T	20	PASS	.	GT:GQ:DP:AD:VAF:C	0/1:20:53:22:0.415:P
contig_1735	5853	.	T	A	20	PASS	.	GT:GQ:DP:AD:VAF:C:PS	0|1:20:57:31:0.544:P:5852
contig_1735	6668	.	A	G	18	PASS	.	GT:GQ:DP:AD:VAF:C:PS	1|0:18:56:24:0.429:P:5852
contig_1735	7167	.	C	CTT	31	PASS	.	GT:GQ:DP:AD:VAF:C:PS	1|0:31:48:9:0.1875:DV:5852
contig_1735	7169	.	G	T	0.2	refCall	.	GT:GQ:DP:AD:VAF:C	./.:14:49:11:0.22449:DV
contig_1735	7280	.	A	G	16	PASS	.	GT:GQ:DP:AD:VAF:C:PS	1|0:16:49:21:0.429:P:5852
contig_1735	7361	.	A	G	19	PASS	.	GT:GQ:DP:AD:VAF:C:PS	1|0:19:48:21:0.438:P:5852
contig_1735	7442	.	G	A	18	PASS	.	GT:GQ:DP:AD:VAF:C:PS	1|0:18:48:22:0.458:P:5852
contig_1735	7486	.	C	T	16	PASS	.	GT:GQ:DP:AD:VAF:C:PS	1|0:16:45:19:0.422:P:5852
contig_1735	7515	.	A	C	61.5	PASS	.	GT:GQ:DP:AD:VAF:C:PS	1|0:61:48:19:0.395833:DV:5852
contig_1735	7792	.	A	G	19	PASS	.	GT:GQ:DP:AD:VAF:C:PS	1|0:19:49:21:0.429:P:5852
contig_1735	8016	.	A	T	19	PASS	.	GT:GQ:DP:AD:VAF:C:PS	1|0:19:57:22:0.386:P:5852
contig_1735	8096	.	TAATAC	T	64.1	PASS	.	GT:GQ:DP:AD:VAF:C:PS	0|1:63:58:32:0.551724:DV:5852
contig_1735	8295	.	A	C	18	PASS	.	GT:GQ:DP:AD:VAF:C:PS	1|0:18:56:23:0.411:P:5852
contig_1735	8834	.	T	G	19	PASS	.	GT:GQ:DP:AD:VAF:C:PS	1|0:19:56:22:0.393:P:5852
contig_1735	8915	.	G	T	19	PASS	.	GT:GQ:DP:AD:VAF:C:PS	1|0:19:57:21:0.368:P:5852
contig_1735	9190	.	T	G	20	PASS	.	GT:GQ:DP:AD:VAF:C:PS	1|0:20:59:26:0.441:P:5852
contig_1735	9297	.	TTATTTTTTATA	T	45.1	PASS	.	GT:GQ:DP:AD:VAF:C:PS	1|0:45:59:19:0.322034:DV:5852
contig_1735	9329	.	C	CTT	21.6	PASS	.	GT:GQ:DP:AD:VAF:C:PS	1|0:22:60:14:0.233333:DV:5852
contig_1735	9336	.	A	G	58.2	PASS	.	GT:GQ:DP:AD:VAF:C:PS	1|0:58:55:24:0.436364:DV:5852
contig_1735	9349	.	C	G	18	PASS	.	GT:GQ:DP:AD:VAF:C:PS	1|0:18:56:23:0.411:P:5852
contig_1735	9408	.	C	T	17	PASS	.	GT:GQ:DP:AD:VAF:C:PS	0|1:17:45:18:0.4:P:5852
contig_1735	9442	.	C	T	20	PASS	.	GT:GQ:DP:AD:VAF:C:PS	1|0:20:60:26:0.433:P:5852
contig_1735	9482	.	T	C	17	PASS	.	GT:GQ:DP:AD:VAF:C:PS	1|0:17:64:27:0.422:P:5852
contig_1735	9559	.	A	G	21	PASS	.	GT:GQ:DP:AD:VAF:C:PS	0|1:21:63:29:0.46:P:5852
contig_1735	9822	.	T	C	17	PASS	.	GT:GQ:DP:AD:VAF:C:PS	1|0:17:65:26:0.4:P:5852
contig_1735	10756	.	C	T	19	PASS	.	GT:GQ:DP:AD:VAF:C:PS	1|0:19:63:31:0.492:P:5852
contig_1735	10806	.	G	T	22	PASS	.	GT:GQ:DP:AD:VAF:C:PS	0|1:22:61:27:0.443:P:5852
contig_1735	11339	.	CT	C	9.8	PASS	.	GT:GQ:DP:AD:VAF:C:PS	0|1:5:58:21:0.362069:DV:5852
contig_1735	12795	.	GGA	G	17	PASS	.	GT:GQ:DP:AD:VAF:C:PS	0|1:17:53:20:0.377:P:5852
contig_1735	12863	.	G	A	59.7	PASS	.	GT:GQ:DP:AD:VAF:C:PS	0|1:59:57:22:0.385965:DV:5852
contig_1735	12864	.	A	AAG	20.7	PASS	.	GT:GQ:DP:AD:VAF:C:PS	0|1:21:57:12:0.210526:DV:5852
contig_1735	12987	.	C	T	17	PASS	.	GT:GQ:DP:AD:VAF:C:PS	0|1:17:51:21:0.412:P:5852
contig_1735	13037	.	GA	G	5.3	PASS	.	GT:GQ:DP:AD:VAF:C:PS	0|1:5:49:12:0.244898:DV:5852
contig_1735	13117	.	TTAATATATATATATATA	T	10	PASS	.	GT:GQ:DP:AD:VAF:C:PS	1|0:10:43:10:0.232558:DV:5852
contig_1735	13224	.	G	A	19	PASS	.	GT:GQ:DP:AD:VAF:C:PS	0|1:19:41:15:0.366:P:5852
contig_1735	13363	.	T	C	18	PASS	.	GT:GQ:DP:AD:VAF:C:PS	0|1:18:49:19:0.388:P:5852
contig_1735	13622	.	T	C	54.1	PASS	.	GT:GQ:DP:AD:VAF:C:PS	0|1:54:54:18:0.333333:DV:5852
contig_1735	14202	.	G	A	52.2	PASS	.	GT:GQ:DP:AD:VAF:C:PS	0|1:52:72:29:0.402778:DV:5852
contig_1735	14206	.	A	G	16	PASS	.	GT:GQ:DP:AD:VAF:C:PS	0|1:16:71:30:0.423:P:5852
contig_1735	14248	.	G	A	20	PASS	.	GT:GQ:DP:AD:VAF:C:PS	0|1:20:70:30:0.429:P:5852
contig_1735	14387	.	T	C	16	PASS	.	GT:GQ:DP:AD:VAF:C:PS	1|0:16:66:21:0.318:P:5852
contig_1735	15004	.	C	T	21	PASS	.	GT:GQ:DP:AD:VAF:C:PS	0|1:21:69:30:0.435:P:5852
contig_1735	16171	.	AATGC	A	15	PASS	.	GT:GQ:DP:AD:VAF:C:PS	0|1:15:71:31:0.437:P:5852
contig_1735	16366	.	T	C	20	PASS	.	GT:GQ:DP:AD:VAF:C:PS	0|1:20:65:25:0.385:P:5852
contig_1735	17302	.	A	G	20	PASS	.	GT:GQ:DP:AD:VAF:C:PS	0|1:20:67:30:0.448:P:5852
contig_1735	19022	.	T	C	99	PASS	.	GT:GQ:DP:AD:VAF:C:PS	1|0:99:72:34:0.472222:DV:5852
contig_1735	19028	.	C	T	58.8	PASS	.	GT:GQ:DP:AD:VAF:C:PS	1|0:58:70:34:0.485714:DV:5852
contig_1735	19593	.	C	T	18	PASS	.	GT:GQ:DP:AD:VAF:C:PS	1|0:18:65:34:0.523:P:5852
contig_1735	19844	.	TGA	T	18	PASS	.	GT:GQ:DP:AD:VAF:C:PS	1|0:18:65:31:0.477:P:5852
contig_1735	19923	.	CGTT	C	19	PASS	.	GT:GQ:DP:AD:VAF:C:PS	1|0:19:66:32:0.485:P:5852
contig_1735	20637	.	G	A	20	PASS	.	GT:GQ:DP:AD:VAF:C:PS	1|0:20:63:30:0.476:P:5852
contig_1735	21995	.	ATATT	A,ATTATT	30.3	PASS	.	GT:GQ:DP:AD:VAF:C:PS	1|2:5:76:30,32:0.394737,0.421053:DV:5852
contig_1735	22008	.	T	TA	1.6	refCall	.	GT:GQ:DP:AD:VAF:C	./.:5:81:39:0.481481:DV
contig_1735	22009	.	TG	T	20.4	PASS	.	GT:GQ:DP:AD:VAF:C:PS	1|0:20:79:34:0.43038:DV:5852
contig_1735	22440	.	G	A	21	PASS	.	GT:GQ:DP:AD:VAF:C:PS	0|1:21:79:37:0.468:P:5852
contig_1735	24361	.	TAGATAG	T	53.2	PASS	.	GT:GQ:DP:AD:VAF:C:PS	1|0:53:66:24:0.363636:DV:5852
contig_1735	25871	.	G	A	21	PASS	.	GT:GQ:DP:AD:VAF:C:PS	0|1:21:54:20:0.37:P:5852
contig_1735	26000	.	GTT	G	19	PASS	.	GT:GQ:DP:AD:VAF:C:PS	0|1:19:53:24:0.453:P:5852
contig_1735	26191	.	G	A	59.7	PASS	.	GT:GQ:DP:AD:VAF:C:PS	1|0:59:43:18:0.418605:DV:5852
contig_1735	27041	.	TA	T	18	PASS	.	GT:GQ:DP:AD:VAF:C:PS	0|1:18:53:25:0.472:P:5852
contig_1735	27315	.	AT	A	11.7	PASS	.	GT:GQ:DP:AD:VAF:C	1/1:11:52:13:0.25:DV
contig_1735	27456	.	G	T	21	PASS	.	GT:GQ:DP:AD:VAF:C:PS	0|1:21:49:23:0.469:P:5852
contig_1735	27963	.	A	T	55.5	PASS	.	GT:GQ:DP:AD:VAF:C:PS	0|1:55:54:26:0.481481:DV:5852
contig_1735	28188	.	T	A	18	PASS	.	GT:GQ:DP:AD:VAF:C:PS	1|0:18:55:21:0.382:P:5852
contig_1735	30597	.	AT	A	5.1	PASS	.	GT:GQ:DP:AD:VAF:C	1/1:5:49:5:0.102041:DV
contig_1735	31328	.	TTATATATA	T	21.4	PASS	.	GT:GQ:DP:AD:VAF:C:PS	1|0:21:39:7:0.179487:DV:5852
contig_1735	31892	.	TTATATATA	T	3.1	PASS	.	GT:GQ:DP:AD:VAF:C:PS	0|1:3:28:6:0.214286:DV:5852
contig_1735	32381	.	G	T	19	PASS	.	GT:GQ:DP:AD:VAF:C:PS	1|0:19:36:15:0.417:P:5852
contig_1735	37114	.	TA	T	14.6	PASS	.	GT:GQ:DP:AD:VAF:C	1/1:14:52:12:0.230769:DV
contig_1735	41392	.	AT	A	0	refCall	.	GT:GQ:DP:AD:VAF:C	0/0:29:49:5:0.102041:DV
contig_1735	42697	.	C	T	19	PASS	.	GT:GQ:DP:AD:VAF:C:PS	0|1:19:60:26:0.433:P:42696
contig_1735	42892	.	G	A	23	PASS	.	GT:GQ:DP:AD:VAF:C:PS	0|1:23:58:23:0.397:P:42696
contig_1735	43386	.	CA	C	30.6	PASS	.	GT:GQ:DP:AD:VAF:C:PS	0|1:31:50:18:0.36:DV:42696
contig_1735	43396	.	A	G	16.5	PASS	.	GT:GQ:DP:AD:VAF:C:PS	0|1:16:52:22:0.423077:DV:42696
contig_1735	43488	.	A	C	18	PASS	.	GT:GQ:DP:AD:VAF:C:PS	0|1:18:55:22:0.4:P:42696
contig_1735	43580	.	T	C	18	PASS	.	GT:GQ:DP:AD:VAF:C:PS	0|1:18:53:21:0.396:P:42696
contig_1735	43673	.	G	A	22	PASS	.	GT:GQ:DP:AD:VAF:C:PS	0|1:22:52:18:0.346:P:42696
contig_1735	43715	.	T	C	17	PASS	.	GT:GQ:DP:AD:VAF:C:PS	0|1:17:44:12:0.273:P:42696
contig_1735	43752	.	T	A	19	PASS	.	GT:GQ:DP:AD:VAF:C:PS	0|1:19:53:19:0.358:P:42696
contig_1735	43819	.	C	CGTT	15	PASS	.	GT:GQ:DP:AD:VAF:C:PS	0|1:15:54:17:0.315:P:42696
contig_1735	44107	.	GATAT	G	13	PASS	.	GT:GQ:DP:AD:VAF:C:PS	1|0:13:48:23:0.479:P:42696
contig_1735	44310	.	CG	C	11.5	PASS	.	GT:GQ:DP:AD:VAF:C:PS	0|1:11:44:12:0.272727:DV:42696
contig_1735	44441	.	TTATATATA	T	2.5	refCall	.	GT:GQ:DP:AD:VAF:C	./.:4:48:7:0.145833:DV
contig_1735	44537	.	TA	T	0	refCall	.	GT:GQ:DP:AD:VAF:C	0/0:22:55:25:0.454545:DV
contig_1735	44684	.	A	G	2.8	refCall	.	GT:GQ:DP:AD:VAF:C	./.:3:55:18:0.327273:DV
contig_1735	45175	.	GGA	G	1.1	refCall	.	GT:GQ:DP:AD:VAF:C	./.:7:57:14:0.245614:DV
contig_1735	45524	.	GA	G	7.4	PASS	.	GT:GQ:DP:AD:VAF:C	1/1:7:60:28:0.466667:DV
contig_1735	45581	.	CTCATCATCA	C	0	refCall	.	GT:GQ:DP:AD:VAF:C	0/0:24:67:11:0.164179:DV
contig_1735	46707	.	T	A	30.7	PASS	.	GT:GQ:DP:AD:VAF:C	1/1:6:61:43:0.704918:DV
contig_1735	46967	.	GGAGA	G	19.4	PASS	.	GT:GQ:DP:AD:VAF:C	1/1:12:47:22:0.468085:DV
contig_1735	48625	.	CT	C	0.9	refCall	.	GT:GQ:DP:AD:VAF:C	./.:7:35:10:0.285714:DV
contig_1735	48766	.	GAGA	G	0.1	refCall	.	GT:GQ:DP:AD:VAF:C	./.:18:37:9:0.243243:DV
contig_1735	48768	.	GA	G	11.7	PASS	.	GT:GQ:DP:AD:VAF:C	1/1:11:24:20:0.833333:DV
contig_1735	49186	.	AC	A	26.3	PASS	.	GT:GQ:DP:AD:VAF:C	1/1:24:41:27:0.658537:DV
contig_1735	49197	.	ATCATCATCGATTTTTATTTTAC	A	16.3	PASS	.	GT:GQ:DP:AD:VAF:C:PS	1|0:12:42:12:0.285714:DV:42696
contig_1735	49239	.	TTTTACTCATCATCATCGATTTTTA	T	3.9	PASS	.	GT:GQ:DP:AD:VAF:C:PS	0|1:3:38:7:0.184211:DV:42696
contig_1735	49645	.	CTCATCA	C	11	PASS	.	GT:GQ:DP:AD:VAF:C:PS	0|1:11:40:21:0.525:P:42696
contig_1735	49937	.	A	G	28.2	PASS	.	GT:GQ:DP:AD:VAF:C:PS	0|1:28:47:16:0.340426:DV:42696
contig_1735	50516	.	AATTATTATGTTATT	A	34.8	PASS	.	GT:GQ:DP:AD:VAF:C:PS	0|1:34:48:11:0.229167:DV:42696
contig_1735	51040	.	CCATCTCA	C,CTCATCTCA	17.3	PASS	.	GT:GQ:DP:AD:VAF:C:PS	0|1:7:43:18,22:0.418605,0.511628:DV:42696
contig_1735	51044	.	C	CA	14.2	PASS	.	GT:GQ:DP:AD:VAF:C:PS	1|0:13:34:23:0.676471:DV:42696
contig_1735	51068	.	T	A	0.1	refCall	.	GT:GQ:DP:AD:VAF:C	./.:16:54:17:0.314815:DV
contig_1735	51069	.	CA	C	0.1	refCall	.	GT:GQ:DP:AD:VAF:C	./.:15:54:17:0.314815:DV
contig_1735	51090	.	TAC	T	1.5	refCall	.	GT:GQ:DP:AD:VAF:C	./.:5:53:17:0.320755:DV
contig_1735	51105	.	AT	A	17.2	PASS	.	GT:GQ:DP:AD:VAF:C	1/1:6:53:24:0.45283:DV
contig_1735	51107	.	TG	T	4.5	PASS	.	GT:GQ:DP:AD:VAF:C	1/1:3:52:23:0.442308:DV
contig_1735	51118	.	CTCA	C	0.9	refCall	.	GT:GQ:DP:AD:VAF:C	./.:7:53:16:0.301887:DV
contig_1735	51136	.	T	G	0.2	refCall	.	GT:GQ:DP:AD:VAF:C	./.:13:54:19:0.351852:DV
contig_1735	51139	.	C	T	6.7	PASS	.	GT:GQ:DP:AD:VAF:C:PS	1|0:5:52:25:0.480769:DV:42696
contig_1735	51146	.	CTCA	C	5.9	PASS	.	GT:GQ:DP:AD:VAF:C:PS	1|0:5:52:25:0.480769:DV:42696
contig_1735	51170	.	T	C	1.3	refCall	.	GT:GQ:DP:AD:VAF:C	./.:6:54:18:0.333333:DV
contig_1735	51183	.	ATCATCATCGATTTTTATTT	A	0.5	refCall	.	GT:GQ:DP:AD:VAF:C	./.:10:52:15:0.288462:DV
contig_1735	51204	.	C	A	20.6	PASS	.	GT:GQ:DP:AD:VAF:C:PS	0|1:6:52:20:0.384615:DV:42696
contig_1735	51205	.	A	C	24.3	PASS	.	GT:GQ:DP:AD:VAF:C:PS	0|1:11:50:22:0.44:DV:42696
contig_1735	51213	.	CGATTTTT	C	15.1	PASS	.	GT:GQ:DP:AD:VAF:C:PS	0|1:5:45:17:0.377778:DV:42696
contig_1735	51225	.	C	T	3.5	refCall	.	GT:GQ:DP:AD:VAF:C	./.:3:44:15:0.340909:DV
contig_1735	51226	.	AC	A	4.2	PASS	.	GT:GQ:DP:AD:VAF:C:PS	0|1:2:47:27:0.574468:DV:42696
contig_1735	51288	.	G	A	1.5	refCall	.	GT:GQ:DP:AD:VAF:C	./.:5:44:10:0.227273:DV
contig_1735	51289	.	CTCATCATCATCGATTTTTATTTTACTCA	C	0.6	refCall	.	GT:GQ:DP:AD:VAF:C	./.:9:45:8:0.177778:DV
contig_1735	51350	.	ACT	A,GCT	18.1	PASS	.	GT:GQ:DP:AD:VAF:C:PS	2|1:6:46:26,16:0.565217,0.347826:DV:42696
contig_1735	51353	.	C	CA	7.3	PASS	.	GT:GQ:DP:AD:VAF:C:PS	1|0:7:46:18:0.391304:DV:42696
contig_1735	51375	.	CTA	C	10.9	PASS	.	GT:GQ:DP:AD:VAF:C:PS	1|0:10:46:15:0.326087:DV:42696
contig_1735	51376	.	T	TC	22.6	PASS	.	GT:GQ:DP:AD:VAF:C:PS	0|1:4:23:17:0.73913:DV:42696
contig_1735	51614	.	A	G	17	PASS	.	GT:GQ:DP:AD:VAF:C:PS	1|0:17:51:22:0.431:P:42696
contig_1735	51759	.	C	T	16	PASS	.	GT:GQ:DP:AD:VAF:C:PS	1|0:16:47:21:0.447:P:42696
contig_1735	52077	.	C	T	17	PASS	.	GT:GQ:DP:AD:VAF:C:PS	0|1:17:49:17:0.347:P:42696
contig_1735	52396	.	TATTTTGAAATTGG	T	25.3	PASS	.	GT:GQ:DP:AD:VAF:C:PS	1|0:7:47:28:0.595745:DV:42696
contig_1735	52570	.	C	T	16.5	PASS	.	GT:GQ:DP:AD:VAF:C:PS	0|1:16:50:20:0.4:DV:42696
contig_1735	52795	.	T	C	22.5	PASS	.	GT:GQ:DP:AD:VAF:C:PS	0|1:22:50:15:0.3:DV:42696
contig_1735	53775	.	G	A	16	PASS	.	GT:GQ:DP:AD:VAF:C:PS	0|1:16:56:22:0.393:P:42696
contig_1735	54122	.	A	T	14.5	PASS	.	GT:GQ:DP:AD:VAF:C:PS	0|1:14:53:23:0.433962:DV:42696
contig_1735	54672	.	C	T	20	PASS	.	GT:GQ:DP:AD:VAF:C:PS	1|0:20:66:33:0.5:P:42696
contig_1735	55117	.	A	G	3.5	PASS	.	GT:GQ:DP:AD:VAF:C:PS	0|1:3:64:21:0.328125:DV:42696
contig_1735	55474	.	CGATGAT	C	0.2	refCall	.	GT:GQ:DP:AD:VAF:C	./.:14:47:8:0.170213:DV
contig_1735	55533	.	G	A	0	refCall	.	GT:GQ:DP:AD:VAF:C	0/0:21:51:9:0.176471:DV
contig_1735	55683	.	A	T	0	refCall	.	GT:GQ:DP:AD:VAF:C	0/0:26:43:7:0.162791:DV
contig_1735	55701	.	T	G	0	refCall	.	GT:GQ:DP:AD:VAF:C	0/0:29:52:8:0.153846:DV
contig_1735	55706	.	T	A	0	refCall	.	GT:GQ:DP:AD:VAF:C	0/0:31:53:8:0.150943:DV
contig_1735	55725	.	AGTAAAATAAAAAT	A	0	refCall	.	GT:GQ:DP:AD:VAF:C	0/0:39:53:7:0.132075:DV
contig_1735	55771	.	T	C	0	refCall	.	GT:GQ:DP:AD:VAF:C	0/0:34:53:8:0.150943:DV
contig_1735	55787	.	T	G	0	refCall	.	GT:GQ:DP:AD:VAF:C	0/0:31:54:9:0.166667:DV
contig_1735	55790	.	T	G	0	refCall	.	GT:GQ:DP:AD:VAF:C	0/0:34:52:8:0.153846:DV
contig_1735	55819	.	G	A	0	refCall	.	GT:GQ:DP:AD:VAF:C	0/0:32:51:14:0.27451:DV
contig_1735	55821	.	C	CGAT	0	refCall	.	GT:GQ:DP:AD:VAF:C	0/0:30:54:6:0.111111:DV
contig_1735	55840	.	C	A	0	refCall	.	GT:GQ:DP:AD:VAF:C	0/0:31:53:13:0.245283:DV
contig_1735	55916	.	CGATGAT	C	0	refCall	.	GT:GQ:DP:AD:VAF:C	0/0:29:55:7:0.127273:DV
contig_1735	55986	.	C	T	0	refCall	.	GT:GQ:DP:AD:VAF:C	0/0:22:51:10:0.196078:DV
contig_1735	55998	.	GTCTC	G	0.1	refCall	.	GT:GQ:DP:AD:VAF:C	./.:19:56:11:0.196429:DV
contig_1735	56210	.	TTC	T	4.8	PASS	.	GT:GQ:DP:AD:VAF:C:PS	1|0:5:37:9:0.243243:DV:42696
contig_1735	56242	.	A	T	28.9	PASS	.	GT:GQ:DP:AD:VAF:C:PS	1|0:18:41:27:0.658537:DV:42696
contig_1735	56348	.	TTTCTC	T,TTC	8.5	PASS	.	GT:GQ:DP:AD:VAF:C:PS	2|1:2:42:12,7:0.285714,0.166667:DV:42696
contig_1735	56400	.	AAATAATAACATAAT	A	0.2	refCall	.	GT:GQ:DP:AD:VAF:C	./.:14:42:6:0.142857:DV
contig_1735	57011	.	T	C	0.3	refCall	.	GT:GQ:DP:AD:VAF:C	./.:12:36:9:0.25:DV
contig_1735	57276	.	CGATGAT	C	0.4	refCall	.	GT:GQ:DP:AD:VAF:C	./.:10:33:5:0.151515:DV
contig_1735	57718	.	CGAT	C	1.3	refCall	.	GT:GQ:DP:AD:VAF:C	./.:6:33:7:0.212121:DV
contig_1735	58151	.	C	CT	9.8	PASS	.	GT:GQ:DP:AD:VAF:C:PS	1|0:9:37:13:0.351351:DV:42696
contig_1735	58153	.	TC	T	1.8	refCall	.	GT:GQ:DP:AD:VAF:C	./.:5:37:10:0.27027:DV
contig_1735	58201	.	AAATAATAACATAAT	A	4.5	PASS	.	GT:GQ:DP:AD:VAF:C:PS	0|1:4:40:11:0.275:DV:42696
contig_1735	58812	.	T	C	3.4	PASS	.	GT:GQ:DP:AD:VAF:C:PS	0|1:3:42:12:0.285714:DV:42696
contig_1735	59077	.	CGATGAT	C	1	refCall	.	GT:GQ:DP:AD:VAF:C	./.:7:44:9:0.204545:DV
contig_1735	59472	.	AT	A	1	refCall	.	GT:GQ:DP:AD:VAF:C	./.:7:43:13:0.302326:DV
contig_1735	59475	.	A	T	1.5	refCall	.	GT:GQ:DP:AD:VAF:C	./.:5:38:13:0.342105:DV
contig_1735	59487	.	C	CGAT	0.3	refCall	.	GT:GQ:DP:AD:VAF:C	./.:12:43:9:0.209302:DV
contig_1735	59807	.	TC	T	1.3	refCall	.	GT:GQ:DP:AD:VAF:C	./.:6:36:6:0.166667:DV
contig_1735	59838	.	A	T	33.9	PASS	.	GT:GQ:DP:AD:VAF:C:PS	1|0:13:51:31:0.607843:DV:42696
contig_1735	59946	.	CTT	C	1.1	refCall	.	GT:GQ:DP:AD:VAF:C	./.:7:45:17:0.377778:DV
contig_1735	60119	.	G	A	0.9	refCall	.	GT:GQ:DP:AD:VAF:C	./.:7:52:15:0.288462:DV
contig_1735	60169	.	G	A	1.3	refCall	.	GT:GQ:DP:AD:VAF:C	./.:6:55:16:0.290909:DV
contig_1735	60516	.	A	G	8.1	PASS	.	GT:GQ:DP:AD:VAF:C:PS	0|1:8:53:16:0.301887:DV:42696
contig_1735	60873	.	CGATGAT	C	2	refCall	.	GT:GQ:DP:AD:VAF:C	./.:4:58:14:0.241379:DV
contig_1735	61065	.	CGAT	C	0	refCall	.	GT:GQ:DP:AD:VAF:C	0/0:20:59:13:0.220339:DV
contig_1735	61087	.	C	T	0	refCall	.	GT:GQ:DP:AD:VAF:C	0/0:23:56:13:0.232143:DV
contig_1735	61091	.	G	C	0	refCall	.	GT:GQ:DP:AD:VAF:C	0/0:23:57:12:0.210526:DV
contig_1735	61093	.	TGATGTGTAAAATAAAAATCGAGAG	T	0	refCall	.	GT:GQ:DP:AD:VAF:C	0/0:28:57:11:0.192982:DV
contig_1735	61114	.	A	AT	39	PASS	.	GT:GQ:DP:AD:VAF:C	1/1:17:43:38:0.883721:DV
contig_1735	61156	.	G	A	0	refCall	.	GT:GQ:DP:AD:VAF:C	0/0:32:58:14:0.241379:DV
contig_1735	61190	.	A	AGTCGATGATGAGTAAAATGAAC	0	refCall	.	GT:GQ:DP:AD:VAF:C	0/0:30:58:6:0.103448:DV
contig_1735	61218	.	C	CGAT	0	refCall	.	GT:GQ:DP:AD:VAF:C	0/0:39:55:11:0.2:DV
contig_1735	61237	.	A	G	0	refCall	.	GT:GQ:DP:AD:VAF:C	0/0:39:50:13:0.26:DV
contig_1735	61252	.	T	TGAA	12	PASS	.	GT:GQ:DP:AD:VAF:C:PS	0|1:12:58:11:0.19:P:42696
contig_1735	61302	.	G	A	0	refCall	.	GT:GQ:DP:AD:VAF:C	0/0:32:54:12:0.222222:DV
contig_1735	61309	.	A	G	0	refCall	.	GT:GQ:DP:AD:VAF:C	0/0:35:55:10:0.181818:DV
contig_1735	61330	.	G	A	0	refCall	.	GT:GQ:DP:AD:VAF:C	0/0:33:57:15:0.263158:DV
contig_1735	61337	.	A	G	0	refCall	.	GT:GQ:DP:AD:VAF:C	0/0:36:54:11:0.203704:DV
contig_1735	61412	.	CA	C	37	PASS	.	GT:GQ:DP:AD:VAF:C	1/1:27:57:41:0.719298:DV
contig_1735	61455	.	A	G	0	refCall	.	GT:GQ:DP:AD:VAF:C	0/0:22:58:16:0.275862:DV
contig_1735	61464	.	T	C	0.1	refCall	.	GT:GQ:DP:AD:VAF:C	./.:17:60:17:0.283333:DV
contig_1735	61476	.	GTC	G	18.4	PASS	.	GT:GQ:DP:AD:VAF:C:PS	1|0:4:55:25:0.454545:DV:42696
contig_1735	61821	.	TTC	T	0.4	refCall	.	GT:GQ:DP:AD:VAF:C	./.:10:55:16:0.290909:DV
contig_1735	62467	.	T	A	17.7	PASS	.	GT:GQ:DP:AD:VAF:C:PS	1|0:17:50:15:0.3:DV:42696
contig_1735	62470	.	T	A	0.3	refCall	.	GT:GQ:DP:AD:VAF:C	./.:12:28:9:0.321429:DV
contig_1735	62693	.	GC	G	14	PASS	.	GT:GQ:DP:AD:VAF:C:PS	0|1:14:46:19:0.413:P:42696
contig_1735	62869	.	CTA	C	20.4	PASS	.	GT:GQ:DP:AD:VAF:C:PS	1|0:4:45:16:0.355556:DV:42696
contig_1735	62870	.	TATTATA	T	10	PASS	.	GT:GQ:DP:AD:VAF:C:PS	0|1:10:28:13:0.464286:DV:42696
contig_1735	63254	.	T	A	16	PASS	.	GT:GQ:DP:AD:VAF:C:PS	1|0:16:48:20:0.417:P:42696
contig_1735	63553	.	A	T	17	PASS	.	GT:GQ:DP:AD:VAF:C:PS	1|0:17:50:20:0.4:P:42696
contig_1735	63582	.	C	T	57.4	PASS	.	GT:GQ:DP:AD:VAF:C:PS	1|0:57:45:18:0.4:DV:42696
contig_1735	63592	.	T	C	52.2	PASS	.	GT:GQ:DP:AD:VAF:C:PS	0|1:50:52:29:0.557692:DV:42696
contig_1735	67384	.	GT	G	1.7	refCall	.	GT:GQ:DP:AD:VAF:C	./.:5:62:15:0.241935:DV
contig_1735	67748	.	C	T	19	PASS	.	GT:GQ:DP:AD:VAF:C:PS	1|0:19:63:25:0.397:P:42696
contig_1735	67994	.	AAT	A	14	PASS	.	GT:GQ:DP:AD:VAF:C:PS	0|1:14:61:28:0.459:P:42696
contig_1735	68605	.	A	AT	34.9	PASS	.	GT:GQ:DP:AD:VAF:C:PS	1|0:16:63:25:0.396825:DV:42696
contig_1735	68606	.	TACTGC	T	52.5	PASS	.	GT:GQ:DP:AD:VAF:C:PS	0|1:49:63:29:0.460317:DV:42696
contig_1735	71572	.	A	G	21	PASS	.	GT:GQ:DP:AD:VAF:C:PS	1|0:21:65:30:0.462:P:42696
contig_1735	71864	.	A	G	19	PASS	.	GT:GQ:DP:AD:VAF:C:PS	1|0:19:62:26:0.419:P:42696
contig_1735	72182	.	T	C	17	PASS	.	GT:GQ:DP:AD:VAF:C:PS	1|0:17:57:27:0.474:P:42696
contig_1735	77389	.	TC	T	18.1	PASS	.	GT:GQ:DP:AD:VAF:C:PS	0|1:6:53:29:0.54717:DV:42696
contig_1735	77410	.	G	C	21.5	PASS	.	GT:GQ:DP:AD:VAF:C:PS	0|1:22:42:16:0.380952:DV:42696
contig_1735	77412	.	G	C	32.4	PASS	.	GT:GQ:DP:AD:VAF:C:PS	0|1:32:48:18:0.375:DV:42696
contig_1735	78483	.	TAATTAATATCC	T	65.6	PASS	.	GT:GQ:DP:AD:VAF:C:PS	0|1:63:59:23:0.38983:DV:42696
contig_1735	78785	.	C	T	20	PASS	.	GT:GQ:DP:AD:VAF:C:PS	0|1:20:58:24:0.414:P:42696
contig_1735	79102	.	T	C	11.3	PASS	.	GT:GQ:DP:AD:VAF:C:PS	0|1:11:51:15:0.294118:DV:42696
contig_1735	79104	.	T	C	14	PASS	.	GT:GQ:DP:AD:VAF:C:PS	0|1:14:51:17:0.333333:DV:42696
contig_1735	79106	.	T	C	13.8	PASS	.	GT:GQ:DP:AD:VAF:C:PS	0|1:14:51:16:0.313726:DV:42696
contig_1735	79108	.	T	C	12.3	PASS	.	GT:GQ:DP:AD:VAF:C:PS	0|1:12:51:18:0.352941:DV:42696
contig_1735	79110	.	T	C	8.5	PASS	.	GT:GQ:DP:AD:VAF:C:PS	0|1:8:51:18:0.352941:DV:42696
contig_1735	79112	.	C	T	0.2	refCall	.	GT:GQ:DP:AD:VAF:C	./.:13:50:11:0.22:DV
contig_1735	79182	.	C	T	0	refCall	.	GT:GQ:DP:AD:VAF:C	0/0:25:51:11:0.215686:DV
contig_1735	79184	.	C	T	0	refCall	.	GT:GQ:DP:AD:VAF:C	0/0:22:51:19:0.372549:DV
contig_1735	79186	.	C	T	0	refCall	.	GT:GQ:DP:AD:VAF:C	0/0:24:51:21:0.411765:DV
contig_1735	79188	.	C	T	0	refCall	.	GT:GQ:DP:AD:VAF:C	0/0:25:50:23:0.46:DV
contig_1735	79190	.	C	T	0	refCall	.	GT:GQ:DP:AD:VAF:C	0/0:20:50:25:0.5:DV
contig_1735	79192	.	C	T	0.1	refCall	.	GT:GQ:DP:AD:VAF:C	./.:19:50:24:0.48:DV
contig_1735	79194	.	T	C	6	PASS	.	GT:GQ:DP:AD:VAF:C:PS	0|1:5:44:17:0.386364:DV:42696
contig_1735	79196	.	T	C	6.6	PASS	.	GT:GQ:DP:AD:VAF:C:PS	0|1:6:45:18:0.4:DV:42696
contig_1735	79198	.	T	C	8.4	PASS	.	GT:GQ:DP:AD:VAF:C:PS	0|1:8:45:18:0.4:DV:42696
contig_1735	79200	.	T	C	7.1	PASS	.	GT:GQ:DP:AD:VAF:C:PS	0|1:6:45:18:0.4:DV:42696
contig_1735	79493	.	T	A	0	refCall	.	GT:GQ:DP:AD:VAF:C	0/0:28:44:16:0.363636:DV
contig_1735	79499	.	T	A	0	refCall	.	GT:GQ:DP:AD:VAF:C	0/0:29:47:15:0.319149:DV
contig_1735	79503	.	T	C	0	refCall	.	GT:GQ:DP:AD:VAF:C	0/0:33:47:15:0.319149:DV
contig_1735	79506	.	A	T	0	refCall	.	GT:GQ:DP:AD:VAF:C	0/0:30:48:15:0.3125:DV
contig_1735	79508	.	A	G	1.6	refCall	.	GT:GQ:DP:AD:VAF:C	./.:5:47:27:0.574468:DV
contig_1735	79515	.	T	A	0	refCall	.	GT:GQ:DP:AD:VAF:C	0/0:26:44:18:0.409091:DV
contig_1735	79519	.	T	A	0	refCall	.	GT:GQ:DP:AD:VAF:C	0/0:28:43:17:0.395349:DV
contig_1735	79524	.	A	G	0	refCall	.	GT:GQ:DP:AD:VAF:C	0/0:26:46:17:0.369565:DV
contig_1735	79527	.	G	T	0	refCall	.	GT:GQ:DP:AD:VAF:C	0/0:20:42:22:0.52381:DV
contig_1735	79528	.	T	TATA	9.1	PASS	.	GT:GQ:DP:AD:VAF:C	1/1:9:42:13:0.309524:DV
contig_1735	79539	.	TTCG	T	0.1	refCall	.	GT:GQ:DP:AD:VAF:C	./.:19:43:19:0.44186:DV
contig_1735	79541	.	C	A	0	refCall	.	GT:GQ:DP:AD:VAF:C	0/0:23:20:15:0.75:DV
contig_1735	79542	.	G	A	0	refCall	.	GT:GQ:DP:AD:VAF:C	0/0:23:19:15:0.789474:DV
contig_1735	79543	.	T	A	0	refCall	.	GT:GQ:DP:AD:VAF:C	0/0:22:43:25:0.581395:DV
contig_1735	79544	.	T	A	0	refCall	.	GT:GQ:DP:AD:VAF:C	0/0:21:43:25:0.581395:DV
contig_1735	79545	.	G	A	0	refCall	.	GT:GQ:DP:AD:VAF:C	0/0:29:30:25:0.833333:DV
contig_1735	79546	.	G	A	0	refCall	.	GT:GQ:DP:AD:VAF:C	0/0:34:31:28:0.903226:DV
contig_1735	79548	.	G	A	0	refCall	.	GT:GQ:DP:AD:VAF:C	0/0:31:35:29:0.828571:DV
contig_1735	79800	.	A	T	19	PASS	.	GT:GQ:DP:AD:VAF:C:PS	0|1:19:57:28:0.491:P:42696
contig_1735	79877	.	TTA	T	2.4	refCall	.	GT:GQ:DP:AD:VAF:C	./.:4:58:24:0.413793:DV
contig_1735	82620	.	TCACACACACACACACACACAC	T	1.6	refCall	.	GT:GQ:DP:AD:VAF:C	./.:5:58:15:0.258621:DV
contig_1735	82643	.	C	T	3.8	PASS	.	GT:GQ:DP:AD:VAF:C:PS	0|1:4:46:19:0.413043:DV:42696
contig_1735	82645	.	C	T	17.8	PASS	.	GT:GQ:DP:AD:VAF:C:PS	0|1:18:54:25:0.462963:DV:42696
contig_1735	82647	.	C	T	5.3	PASS	.	GT:GQ:DP:AD:VAF:C:PS	0|1:5:62:16:0.258065:DV:42696
contig_1735	83516	.	G	A	16	PASS	.	GT:GQ:DP:AD:VAF:C:PS	1|0:16:63:21:0.333:P:42696
contig_1735	84415	.	C	T	16	PASS	.	GT:GQ:DP:AD:VAF:C:PS	1|0:16:57:18:0.316:P:42696
contig_1735	84640	.	G	A	47.9	PASS	.	GT:GQ:DP:AD:VAF:C:PS	1|0:48:57:17:0.298246:DV:42696
contig_1735	86538	.	TA	T	0	refCall	.	GT:GQ:DP:AD:VAF:C	0/0:33:61:8:0.131148:DV
contig_1735	86856	.	A	G	16	PASS	.	GT:GQ:DP:AD:VAF:C:PS	1|0:16:65:23:0.354:P:42696
contig_1735	87827	.	TA	T	0.1	refCall	.	GT:GQ:DP:AD:VAF:C	./.:19:51:10:0.196078:DV
contig_1735	87892	.	G	A	19	PASS	.	GT:GQ:DP:AD:VAF:C:PS	1|0:19:48:18:0.375:P:42696
contig_1735	88960	.	G	GACA	42.5	PASS	.	GT:GQ:DP:AD:VAF:C:PS	1|0:42:58:15:0.258621:DV:42696
contig_1735	89091	.	T	TTG	35.6	PASS	.	GT:GQ:DP:AD:VAF:C:PS	1|0:36:60:18:0.3:DV:42696
contig_1735	93262	.	TTATATATATATA	T	0.2	refCall	.	GT:GQ:DP:AD:VAF:C	./.:13:56:11:0.196429:DV
contig_1735	94298	.	ATG	A	39.4	PASS	.	GT:GQ:DP:AD:VAF:C:PS	0|1:25:57:25:0.438596:DV:42696
contig_1735	94638	.	GTATAT	G	3.9	PASS	.	GT:GQ:DP:AD:VAF:C:PS	1|0:4:60:17:0.283333:DV:42696
contig_1735	94985	.	TAC	T	40.3	PASS	.	GT:GQ:DP:AD:VAF:C:PS	1|0:40:58:22:0.37931:DV:42696
contig_1735	95592	.	CAT	C	12	PASS	.	GT:GQ:DP:AD:VAF:C:PS	1|0:12:58:23:0.397:P:42696
contig_1735	96947	.	T	C	20	PASS	.	GT:GQ:DP:AD:VAF:C:PS	0|1:20:55:23:0.418:P:42696
contig_1735	99158	.	CATATAT	C	0.1	refCall	.	GT:GQ:DP:AD:VAF:C	./.:16:35:8:0.228571:DV
contig_1735	99300	.	TATA	T	11.6	PASS	.	GT:GQ:DP:AD:VAF:C:PS	0|1:12:34:5:0.147059:DV:42696
contig_1735	100076	.	T	TA	0	refCall	.	GT:GQ:DP:AD:VAF:C	0/0:25:49:5:0.102041:DV
contig_1735	100959	.	T	C	17	PASS	.	GT:GQ:DP:AD:VAF:C:PS	1|0:17:42:18:0.429:P:42696
contig_1735	101767	.	TTAATG	T	14	PASS	.	GT:GQ:DP:AD:VAF:C:PS	0|1:14:48:21:0.438:P:42696
contig_1735	102191	.	AT	A	18	PASS	.	GT:GQ:DP:AD:VAF:C:PS	1|0:18:54:30:0.556:P:42696
contig_1735	102470	.	C	T	43.5	PASS	.	GT:GQ:DP:AD:VAF:C:PS	0|1:43:50:22:0.44:DV:42696
contig_1735	103236	.	A	G	19	PASS	.	GT:GQ:DP:AD:VAF:C:PS	1|0:19:56:27:0.482:P:42696
contig_1735	103253	.	C	T	21	PASS	.	GT:GQ:DP:AD:VAF:C:PS	0|1:21:55:26:0.473:P:42696
contig_1735	103324	.	C	T	54.1	PASS	.	GT:GQ:DP:AD:VAF:C:PS	0|1:54:59:26:0.440678:DV:42696
contig_1735	103337	.	T	G	22	PASS	.	GT:GQ:DP:AD:VAF:C:PS	0|1:22:58:26:0.448:P:42696
contig_1735	103360	.	T	C	21	PASS	.	GT:GQ:DP:AD:VAF:C:PS	0|1:21:58:24:0.414:P:42696
contig_1735	103548	.	TAG	T	18	PASS	.	GT:GQ:DP:AD:VAF:C:PS	0|1:18:55:23:0.418:P:42696
contig_1735	105299	.	TAAAA	T	35.2	PASS	.	GT:GQ:DP:AD:VAF:C:PS	1|0:34:52:26:0.5:DV:42696
contig_1735	105304	.	C	A	31.2	PASS	.	GT:GQ:DP:AD:VAF:C:PS	0|1:26:51:18:0.352941:DV:42696
contig_1735	105736	.	T	C	19	PASS	.	GT:GQ:DP:AD:VAF:C:PS	0|1:19:47:22:0.468:P:42696
contig_1735	106066	.	C	T	17	PASS	.	GT:GQ:DP:AD:VAF:C:PS	1|0:17:47:21:0.447:P:42696
contig_1735	106485	.	C	T	19	PASS	.	GT:GQ:DP:AD:VAF:C:PS	1|0:19:45:19:0.422:P:42696
contig_1735	106924	.	T	C	16.4	PASS	.	GT:GQ:DP:AD:VAF:C:PS	0|1:16:50:11:0.22:DV:42696
contig_1735	106925	.	T	C	0	refCall	.	GT:GQ:DP:AD:VAF:C	0/0:22:49:6:0.122449:DV
contig_1735	106952	.	A	G	16	PASS	.	GT:GQ:DP:AD:VAF:C:PS	1|0:16:48:24:0.5:P:42696
contig_1735	107388	.	G	A	19	PASS	.	GT:GQ:DP:AD:VAF:C:PS	1|0:19:43:18:0.419:P:42696
contig_1735	108229	.	A	G	19	PASS	.	GT:GQ:DP:AD:VAF:C:PS	0|1:19:41:17:0.415:P:42696
contig_1735	108596	.	G	A	18	PASS	.	GT:GQ:DP:AD:VAF:C:PS	0|1:18:40:16:0.4:P:42696
contig_1735	109940	.	GAT	G	16	PASS	.	GT:GQ:DP:AD:VAF:C:PS	0|1:16:38:19:0.5:P:42696
contig_1735	110456	.	A	G	20	PASS	.	GT:GQ:DP:AD:VAF:C:PS	0|1:20:38:17:0.447:P:42696
contig_1735	111943	.	G	A	22	PASS	.	GT:GQ:DP:AD:VAF:C:PS	0|1:22:45:23:0.511:P:42696
contig_1735	112109	.	C	T	19	PASS	.	GT:GQ:DP:AD:VAF:C:PS	1|0:19:46:19:0.413:P:42696
contig_1735	112259	.	A	G	19	PASS	.	GT:GQ:DP:AD:VAF:C:PS	1|0:19:44:21:0.477:P:42696
contig_1735	112734	.	A	G	19	PASS	.	GT:GQ:DP:AD:VAF:C:PS	0|1:19:44:21:0.477:P:42696
contig_1735	112859	.	C	T	55.4	PASS	.	GT:GQ:DP:AD:VAF:C:PS	1|0:54:48:17:0.354167:DV:42696
contig_1735	113466	.	T	C	17	PASS	.	GT:GQ:DP:AD:VAF:C:PS	1|0:17:50:24:0.48:P:42696
contig_1735	113842	.	AAC	A	11	PASS	.	GT:GQ:DP:AD:VAF:C:PS	0|1:11:37:10:0.27:P:42696
contig_1735	113878	.	C	CAT	12	PASS	.	GT:GQ:DP:AD:VAF:C:PS	0|1:12:41:13:0.317:P:42696
contig_1735	113925	.	T	C	19	PASS	.	GT:GQ:DP:AD:VAF:C:PS	0|1:19:42:19:0.452:P:42696
contig_1735	114216	.	A	G	19	PASS	.	GT:GQ:DP:AD:VAF:C:PS	0|1:19:49:21:0.429:P:42696
contig_1735	115511	.	G	A	19	PASS	.	GT:GQ:DP:AD:VAF:C:PS	0|1:19:46:19:0.413:P:42696
contig_1735	115661	.	G	GA	15	PASS	.	GT:GQ:DP:AD:VAF:C:PS	0|1:15:45:16:0.356:P:42696
contig_1735	115694	.	A	G	19	PASS	.	GT:GQ:DP:AD:VAF:C:PS	0|1:19:39:17:0.436:P:42696
contig_1735	115760	.	C	T	20	PASS	.	GT:GQ:DP:AD:VAF:C:PS	1|0:20:44:21:0.477:P:42696
contig_1735	115850	.	G	A	21	PASS	.	GT:GQ:DP:AD:VAF:C:PS	0|1:21:49:22:0.449:P:42696
contig_1735	115918	.	G	A	23	PASS	.	GT:GQ:DP:AD:VAF:C:PS	0|1:23:51:22:0.431:P:42696
contig_1735	115984	.	A	G	19	PASS	.	GT:GQ:DP:AD:VAF:C:PS	0|1:19:51:22:0.431:P:42696
contig_1735	116096	.	G	A	17	PASS	.	GT:GQ:DP:AD:VAF:C:PS	0|1:17:49:17:0.347:P:42696
contig_1735	116138	.	G	A	22	PASS	.	GT:GQ:DP:AD:VAF:C:PS	0|1:22:54:22:0.407:P:42696
contig_1735	116170	.	T	C	17	PASS	.	GT:GQ:DP:AD:VAF:C:PS	0|1:17:55:20:0.364:P:42696
contig_1735	116623	.	C	T	19	PASS	.	GT:GQ:DP:AD:VAF:C:PS	0|1:19:60:25:0.417:P:42696
contig_1735	118791	.	A	C	21	PASS	.	GT:GQ:DP:AD:VAF:C:PS	0|1:21:74:31:0.419:P:42696
contig_1735	120682	.	G	A	23	PASS	.	GT:GQ:DP:AD:VAF:C:PS	0|1:23:66:30:0.455:P:42696
contig_1735	121608	.	CA	C	35.4	PASS	.	GT:GQ:DP:AD:VAF:C:PS	0|1:33:59:27:0.457627:DV:42696
contig_1735	121611	.	AC	A	8.2	PASS	.	GT:GQ:DP:AD:VAF:C:PS	1|0:8:59:24:0.40678:DV:42696
contig_1735	121628	.	CAAATTATTCAA	C	45.4	PASS	.	GT:GQ:DP:AD:VAF:C:PS	1|0:43:55:17:0.309091:DV:42696
contig_1735	122050	.	G	A	24	PASS	.	GT:GQ:DP:AD:VAF:C:PS	0|1:24:64:31:0.484:P:42696
contig_1735	122160	.	T	C	59.2	PASS	.	GT:GQ:DP:AD:VAF:C:PS	1|0:59:66:32:0.484848:DV:42696
contig_1735	122161	.	A	AC	28.2	PASS	.	GT:GQ:DP:AD:VAF:C:PS	1|0:27:65:31:0.476923:DV:42696
contig_1735	122171	.	G	C	18	PASS	.	GT:GQ:DP:AD:VAF:C:PS	0|1:18:66:31:0.47:P:42696
contig_1735	122263	.	C	T	53.4	PASS	.	GT:GQ:DP:AD:VAF:C:PS	1|0:50:49:18:0.367347:DV:42696
contig_1735	122982	.	CATA	C	13	PASS	.	GT:GQ:DP:AD:VAF:C:PS	1|0:13:61:30:0.492:P:42696
contig_1735	123882	.	C	T	20	PASS	.	GT:GQ:DP:AD:VAF:C:PS	0|1:20:55:23:0.418:P:42696
contig_1735	124147	.	CGAA	C	14	PASS	.	GT:GQ:DP:AD:VAF:C:PS	0|1:14:54:15:0.278:P:42696
contig_1735	124493	.	C	T	21	PASS	.	GT:GQ:DP:AD:VAF:C:PS	0|1:21:55:24:0.436:P:42696
contig_1735	125009	.	C	T	20	PASS	.	GT:GQ:DP:AD:VAF:C:PS	1|0:20:62:28:0.452:P:42696
contig_1735	125291	.	T	C	20	PASS	.	GT:GQ:DP:AD:VAF:C:PS	0|1:20:61:30:0.492:P:42696
contig_1735	125618	.	T	C	20	PASS	.	GT:GQ:DP:AD:VAF:C:PS	0|1:20:63:29:0.46:P:42696
contig_1735	125889	.	A	AT	0.4	refCall	.	GT:GQ:DP:AD:VAF:C	./.:11:62:9:0.145161:DV
contig_1735	126546	.	A	G	55.7	PASS	.	GT:GQ:DP:AD:VAF:C:PS	0|1:56:59:23:0.38983:DV:42696
contig_1735	126755	.	G	C	18	PASS	.	GT:GQ:DP:AD:VAF:C:PS	0|1:18:62:26:0.419:P:42696
contig_1735	127571	.	T	C	20	PASS	.	GT:GQ:DP:AD:VAF:C:PS	1|0:20:55:29:0.527:P:42696
contig_1735	127582	.	A	G	18	PASS	.	GT:GQ:DP:AD:VAF:C:PS	0|1:18:55:25:0.455:P:42696
contig_1735	127626	.	G	A	20	PASS	.	GT:GQ:DP:AD:VAF:C:PS	0|1:20:55:23:0.418:P:42696
contig_1735	127683	.	C	T	25.8	PASS	.	GT:GQ:DP:AD:VAF:C:PS	0|1:26:51:22:0.431373:DV:42696
contig_1735	127728	.	C	T	46.4	PASS	.	GT:GQ:DP:AD:VAF:C:PS	0|1:46:55:26:0.472727:DV:42696
contig_1735	127734	.	T	A	18	PASS	.	GT:GQ:DP:AD:VAF:C:PS	0|1:18:51:22:0.431:P:42696
contig_1735	127784	.	A	G	20	PASS	.	GT:GQ:DP:AD:VAF:C:PS	0|1:20:55:23:0.418:P:42696
contig_1735	128964	.	T	C	19	PASS	.	GT:GQ:DP:AD:VAF:C:PS	1|0:19:55:27:0.491:P:42696
contig_1735	129194	.	C	T	19	PASS	.	GT:GQ:DP:AD:VAF:C:PS	1|0:19:55:24:0.436:P:42696
contig_1735	129450	.	AT	A	14	PASS	.	GT:GQ:DP:AD:VAF:C:PS	1|0:14:47:13:0.277:P:42696
contig_1735	129935	.	G	T	0.2	refCall	.	GT:GQ:DP:AD:VAF:C	./.:13:45:12:0.266667:DV
contig_1735	129971	.	A	T	18	PASS	.	GT:GQ:DP:AD:VAF:C:PS	1|0:18:44:13:0.295:P:42696
contig_1735	130072	.	A	G	0.7	refCall	.	GT:GQ:DP:AD:VAF:C	./.:8:45:13:0.288889:DV
contig_1735	130135	.	C	T	0	refCall	.	GT:GQ:DP:AD:VAF:C	0/0:20:48:13:0.270833:DV
contig_1735	130167	.	A	G	5.1	PASS	.	GT:GQ:DP:AD:VAF:C:PS	1|0:5:50:18:0.36:DV:42696
contig_1735	130203	.	T	C	0	refCall	.	GT:GQ:DP:AD:VAF:C	0/0:21:48:14:0.291667:DV
contig_1735	130222	.	G	T	0	refCall	.	GT:GQ:DP:AD:VAF:C	0/0:28:47:13:0.276596:DV
contig_1735	130224	.	C	G	0	refCall	.	GT:GQ:DP:AD:VAF:C	0/0:28:48:10:0.208333:DV
contig_1735	130290	.	C	G	0	refCall	.	GT:GQ:DP:AD:VAF:C	0/0:28:46:10:0.217391:DV
contig_1735	130459	.	T	C	0	refCall	.	GT:GQ:DP:AD:VAF:C	0/0:26:33:4:0.121212:DV
contig_1735	130477	.	T	G	0	refCall	.	GT:GQ:DP:AD:VAF:C	0/0:30:34:0:0:DV
contig_1735	130637	.	G	A	0.1	refCall	.	GT:GQ:DP:AD:VAF:C	./.:19:32:4:0.125:DV
contig_1735	130719	.	A	T	0.5	refCall	.	GT:GQ:DP:AD:VAF:C	./.:9:38:6:0.157895:DV
contig_1735	131087	.	C	A	0.3	refCall	.	GT:GQ:DP:AD:VAF:C	./.:12:35:6:0.171429:DV
contig_1735	132034	.	G	T	0	refCall	.	GT:GQ:DP:AD:VAF:C	0/0:20:41:13:0.317073:DV
contig_1735	132075	.	T	C	0.1	refCall	.	GT:GQ:DP:AD:VAF:C	./.:19:42:13:0.309524:DV
contig_1735	132115	.	A	T	0.2	refCall	.	GT:GQ:DP:AD:VAF:C	./.:14:43:13:0.302326:DV
contig_1735	132151	.	A	C	0.8	refCall	.	GT:GQ:DP:AD:VAF:C	./.:8:44:12:0.272727:DV
contig_1735	132292	.	A	G	5.7	PASS	.	GT:GQ:DP:AD:VAF:C:PS	1|0:6:42:13:0.309524:DV:42696
contig_1735	132408	.	A	G	1.6	refCall	.	GT:GQ:DP:AD:VAF:C	./.:5:44:14:0.318182:DV
contig_1735	132502	.	A	T	0.1	refCall	.	GT:GQ:DP:AD:VAF:C	./.:18:42:12:0.285714:DV
contig_1735	132524	.	A	ACC	0.1	refCall	.	GT:GQ:DP:AD:VAF:C	./.:17:47:7:0.148936:DV
contig_1735	132673	.	T	C	1.7	refCall	.	GT:GQ:DP:AD:VAF:C	./.:5:48:15:0.3125:DV
contig_1735	132883	.	TGTC	T	0.3	refCall	.	GT:GQ:DP:AD:VAF:C	./.:12:50:13:0.26:DV
contig_1735	132913	.	T	C	7.1	PASS	.	GT:GQ:DP:AD:VAF:C:PS	1|0:7:50:15:0.3:DV:42696
contig_1735	133286	.	T	C	1.9	refCall	.	GT:GQ:DP:AD:VAF:C	./.:4:47:16:0.340426:DV
contig_1735	133380	.	A	G	40	PASS	.	GT:GQ:DP:AD:VAF:C:PS	1|0:40:45:14:0.311111:DV:42696
contig_1735	133504	.	A	G	16	PASS	.	GT:GQ:DP:AD:VAF:C:PS	1|0:16:46:16:0.348:P:42696
contig_1735	133554	.	CTT	C	13	PASS	.	GT:GQ:DP:AD:VAF:C:PS	0|1:13:41:19:0.463:P:42696
contig_1735	133676	.	T	C	19	PASS	.	GT:GQ:DP:AD:VAF:C:PS	1|0:19:49:17:0.346939:DV:42696
contig_1735	133677	.	T	A	19.7	PASS	.	GT:GQ:DP:AD:VAF:C:PS	1|0:20:49:18:0.367347:DV:42696
contig_1735	133680	.	ACTATAC	A	20.6	PASS	.	GT:GQ:DP:AD:VAF:C:PS	0|1:15:48:25:0.520833:DV:42696
contig_1735	133689	.	T	TTATACAGTACTATACAATTATACA	11.7	PASS	.	GT:GQ:DP:AD:VAF:C:PS	1|0:11:49:9:0.183673:DV:42696
contig_1735	133702	.	TA	T	47.7	PASS	.	GT:GQ:DP:AD:VAF:C	1/1:48:50:40:0.8:DV
contig_1735	134833	.	G	T	43.3	PASS	.	GT:GQ:DP:AD:VAF:C:PS	1|0:42:40:15:0.375:DV:42696
contig_1735	135922	.	G	GA	41.8	PASS	.	GT:GQ:DP:AD:VAF:C:PS	1|0:42:41:12:0.292683:DV:42696
contig_1735	136317	.	G	A	16	PASS	.	GT:GQ:DP:AD:VAF:C:PS	1|0:16:40:13:0.325:P:42696
contig_1735	136626	.	A	G	18	PASS	.	GT:GQ:DP:AD:VAF:C:PS	1|0:18:45:17:0.378:P:42696
contig_1735	138086	.	CGT	C	18	PASS	.	GT:GQ:DP:AD:VAF:C:PS	1|0:18:55:23:0.418:P:42696
contig_1735	138120	.	A	G	21	PASS	.	GT:GQ:DP:AD:VAF:C:PS	1|0:21:57:25:0.439:P:42696
contig_1735	138273	.	T	C	19	PASS	.	GT:GQ:DP:AD:VAF:C:PS	1|0:19:58:25:0.431:P:42696
contig_1735	138493	.	AT	A	6.6	PASS	.	GT:GQ:DP:AD:VAF:C	1/1:3:57:12:0.210526:DV
contig_1735	138681	.	G	A	19	PASS	.	GT:GQ:DP:AD:VAF:C:PS	0|1:19:49:21:0.429:P:42696
contig_1735	139129	.	C	T	45	PASS	.	GT:GQ:DP:AD:VAF:C:PS	1|0:43:57:22:0.385965:DV:42696
contig_1735	139131	.	CTT	C	13	PASS	.	GT:GQ:DP:AD:VAF:C:PS	0|1:13:54:30:0.556:P:42696
contig_1735	139261	.	T	G	21	PASS	.	GT:GQ:DP:AD:VAF:C:PS	0|1:21:57:30:0.526:P:42696
contig_1735	139336	.	AG	A	37.5	PASS	.	GT:GQ:DP:AD:VAF:C:PS	0|1:37:59:28:0.474576:DV:42696
contig_1735	139338	.	GA	G	37.3	PASS	.	GT:GQ:DP:AD:VAF:C:PS	1|0:16:53:23:0.433962:DV:42696
contig_1735	139590	.	TCA	T	19.1	PASS	.	GT:GQ:DP:AD:VAF:C:PS	1|0:19:65:26:0.4:DV:42696
contig_1735	139596	.	T	C	36.9	PASS	.	GT:GQ:DP:AD:VAF:C:PS	1|0:37:69:28:0.405797:DV:42696
contig_1735	139613	.	GTT	G,GCTT	11	PASS	.	GT:GQ:DP:AD:VAF:C:PS	1|2:11:67:30,30:0.448,0.448:P:42696
contig_1735	140482	.	A	T	40.9	PASS	.	GT:GQ:DP:AD:VAF:C:PS	0|1:41:72:25:0.347222:DV:42696
contig_1735	140510	.	A	C	21	PASS	.	GT:GQ:DP:AD:VAF:C:PS	0|1:21:70:31:0.443:P:42696
contig_1735	140568	.	A	T	29	PASS	.	GT:GQ:DP:AD:VAF:C:PS	0|1:29:70:30:0.428571:DV:42696
contig_1735	140614	.	C	T	19	PASS	.	GT:GQ:DP:AD:VAF:C:PS	0|1:19:64:24:0.375:P:42696
contig_1735	140648	.	T	C	20	PASS	.	GT:GQ:DP:AD:VAF:C:PS	0|1:20:58:21:0.362:P:42696
contig_1735	140664	.	AAT	A	19	PASS	.	GT:GQ:DP:AD:VAF:C:PS	0|1:19:70:28:0.4:DV:42696
contig_1735	140667	.	A	G	39.7	PASS	.	GT:GQ:DP:AD:VAF:C:PS	0|1:40:71:29:0.408451:DV:42696
contig_1735	140688	.	A	G	51.4	PASS	.	GT:GQ:DP:AD:VAF:C:PS	0|1:51:72:32:0.444444:DV:42696
contig_1735	140702	.	A	G	17	PASS	.	GT:GQ:DP:AD:VAF:C:PS	0|1:17:72:31:0.431:P:42696
contig_1735	140725	.	G	T	18	PASS	.	GT:GQ:DP:AD:VAF:C:PS	0|1:18:55:22:0.4:P:42696
contig_1735	140770	.	CTG	C	16	PASS	.	GT:GQ:DP:AD:VAF:C:PS	1|0:16:66:31:0.47:P:42696
contig_1735	140819	.	T	C	70.8	PASS	.	GT:GQ:DP:AD:VAF:C:PS	1|0:69:65:29:0.446154:DV:42696
contig_1735	140837	.	G	A	23	PASS	.	GT:GQ:DP:AD:VAF:C:PS	0|1:23:69:27:0.391:P:42696
contig_1735	141324	.	C	T	21	PASS	.	GT:GQ:DP:AD:VAF:C:PS	0|1:21:73:33:0.452:P:42696
contig_1735	142019	.	A	G	21	PASS	.	GT:GQ:DP:AD:VAF:C:PS	0|1:21:69:32:0.464:P:42696
contig_1735	142052	.	A	C	21	PASS	.	GT:GQ:DP:AD:VAF:C:PS	1|0:21:68:34:0.5:P:42696
contig_1735	142708	.	G	A	16	PASS	.	GT:GQ:DP:AD:VAF:C:PS	1|0:16:64:27:0.422:P:42696
contig_1735	142717	.	G	A	17	PASS	.	GT:GQ:DP:AD:VAF:C:PS	1|0:17:69:29:0.42:P:42696
contig_1735	143140	.	G	A	21	PASS	.	GT:GQ:DP:AD:VAF:C:PS	1|0:21:69:31:0.449:P:42696
contig_1735	143513	.	C	T	18	PASS	.	GT:GQ:DP:AD:VAF:C:PS	1|0:18:67:28:0.418:P:42696
contig_1735	143624	.	C	T	19	PASS	.	GT:GQ:DP:AD:VAF:C:PS	1|0:19:66:29:0.439:P:42696
contig_1735	143963	.	T	A	20	PASS	.	GT:GQ:DP:AD:VAF:C:PS	0|1:20:65:32:0.492:P:42696
contig_1735	144061	.	C	T	21	PASS	.	GT:GQ:DP:AD:VAF:C:PS	0|1:21:65:33:0.508:P:42696
contig_1735	144206	.	G	A	20	PASS	.	GT:GQ:DP:AD:VAF:C:PS	0|1:20:62:34:0.548:P:42696
contig_1735	144218	.	A	G	99	PASS	.	GT:GQ:DP:AD:VAF:C:PS	1|0:99:63:28:0.444444:DV:42696
contig_1735	144376	.	T	TA	12	PASS	.	GT:GQ:DP:AD:VAF:C:PS	1|0:12:65:17:0.262:P:42696
contig_1735	144415	.	T	C	16	PASS	.	GT:GQ:DP:AD:VAF:C:PS	1|0:16:67:29:0.433:P:42696
contig_1735	144422	.	TTC	T	12	PASS	.	GT:GQ:DP:AD:VAF:C:PS	0|1:12:63:26:0.413:P:42696
contig_1735	144435	.	G	A	22	PASS	.	GT:GQ:DP:AD:VAF:C:PS	0|1:22:65:34:0.523:P:42696
contig_1735	144582	.	C	A	19	PASS	.	GT:GQ:DP:AD:VAF:C:PS	1|0:19:61:27:0.443:P:42696
contig_1735	144814	.	TCGACG	T	60.5	PASS	.	GT:GQ:DP:AD:VAF:C:PS	1|0:59:61:28:0.459016:DV:42696
contig_1735	149003	.	A	ACT	52	PASS	.	GT:GQ:DP:AD:VAF:C:PS	1|0:49:53:18:0.339623:DV:42696
contig_1735	149743	.	G	A	16	PASS	.	GT:GQ:DP:AD:VAF:C:PS	1|0:16:51:17:0.333:P:42696
contig_1735	150780	.	T	G	17	PASS	.	GT:GQ:DP:AD:VAF:C:PS	1|0:17:60:23:0.383:P:42696
contig_1735	151980	.	TTC	T	0	refCall	.	GT:GQ:DP:AD:VAF:C	0/0:21:58:7:0.12069:DV
contig_1735	153879	.	A	T	18	PASS	.	GT:GQ:DP:AD:VAF:C:PS	0|1:18:46:18:0.391:P:42696
contig_1735	154582	.	A	G	21	PASS	.	GT:GQ:DP:AD:VAF:C:PS	0|1:21:51:22:0.431:P:42696
contig_1735	154914	.	A	G	20	PASS	.	GT:GQ:DP:AD:VAF:C:PS	0|1:20:53:24:0.453:P:42696
contig_1735	155111	.	A	G	45.3	PASS	.	GT:GQ:DP:AD:VAF:C:PS	0|1:45:53:22:0.415094:DV:42696
contig_1735	155827	.	A	AT	11	PASS	.	GT:GQ:DP:AD:VAF:C:PS	0|1:11:56:12:0.214:P:42696
contig_1735	157037	.	C	T	19	PASS	.	GT:GQ:DP:AD:VAF:C:PS	1|0:19:52:23:0.442:P:42696
contig_1735	157376	.	G	A	22	PASS	.	GT:GQ:DP:AD:VAF:C:PS	1|0:22:57:26:0.456:P:42696
contig_1735	160669	.	A	G	17	PASS	.	GT:GQ:DP:AD:VAF:C:PS	0|1:17:53:24:0.453:P:42696
contig_1735	160688	.	A	G	18	PASS	.	GT:GQ:DP:AD:VAF:C:PS	0|1:18:53:22:0.415:P:42696
contig_1735	161129	.	T	G	20	PASS	.	GT:GQ:DP:AD:VAF:C:PS	0|1:20:52:24:0.462:P:42696
contig_1735	161152	.	CTT	C	18	PASS	.	GT:GQ:DP:AD:VAF:C:PS	1|0:18:50:25:0.5:P:42696
contig_1735	161200	.	TTTTCGTATTCTTACGCATTCATAAATATTCTTTGAG	T	50	PASS	.	GT:GQ:DP:AD:VAF:C:PS	1|0:47:51:25:0.490196:DV:42696
contig_1735	161296	.	TTATATATATATA	T,TTA	26.2	PASS	.	GT:GQ:DP:AD:VAF:C:PS	0|1:5:47:11,6:0.234043,0.12766:DV:42696
contig_1735	162127	.	T	C	17	PASS	.	GT:GQ:DP:AD:VAF:C:PS	0|1:17:48:19:0.396:P:42696
contig_1735	162392	.	G	A	21	PASS	.	GT:GQ:DP:AD:VAF:C:PS	0|1:21:49:21:0.429:P:42696
contig_1735	162476	.	G	A	22	PASS	.	GT:GQ:DP:AD:VAF:C:PS	0|1:22:50:22:0.44:P:42696
contig_1735	162557	.	C	G	52.4	PASS	.	GT:GQ:DP:AD:VAF:C:PS	0|1:52:50:19:0.38:DV:42696
contig_1735	162560	.	G	C	17	PASS	.	GT:GQ:DP:AD:VAF:C:PS	0|1:17:50:21:0.42:P:42696
contig_1735	162866	.	A	AACTT	23.4	PASS	.	GT:GQ:DP:AD:VAF:C:PS	0|1:23:46:13:0.282609:DV:42696
contig_1735	162869	.	G	A	37.7	PASS	.	GT:GQ:DP:AD:VAF:C:PS	0|1:38:46:19:0.413043:DV:42696
contig_1735	162874	.	G	A	44.5	PASS	.	GT:GQ:DP:AD:VAF:C:PS	0|1:44:45:16:0.355556:DV:42696
contig_1735	163039	.	CA	C	0.2	refCall	.	GT:GQ:DP:AD:VAF:C	./.:14:42:11:0.261905:DV
contig_1735	163040	.	A	C	23.3	PASS	.	GT:GQ:DP:AD:VAF:C:PS	0|1:23:21:4:0.190476:DV:42696
contig_1735	163041	.	A	C	0.1	refCall	.	GT:GQ:DP:AD:VAF:C	./.:15:32:6:0.1875:DV
contig_1735	163665	.	C	T	51.2	PASS	.	GT:GQ:DP:AD:VAF:C:PS	0|1:51:51:17:0.333333:DV:42696
contig_1735	163880	.	CA	C,CAA	59	PASS	.	GT:GQ:DP:AD:VAF:C:PS	1|2:30:46:27,15:0.586957,0.326087:DV:42696
contig_1735	164386	.	C	T	19	PASS	.	GT:GQ:DP:AD:VAF:C:PS	0|1:19:48:21:0.438:P:42696
contig_1735	164928	.	A	G	22	PASS	.	GT:GQ:DP:AD:VAF:C:PS	0|1:22:54:20:0.37:P:42696
contig_1735	165347	.	TCA	T	50.7	PASS	.	GT:GQ:DP:AD:VAF:C:PS	1|0:42:49:24:0.489796:DV:42696
contig_1735	165348	.	C	CG	37.2	PASS	.	GT:GQ:DP:AD:VAF:C:PS	0|1:19:25:20:0.8:DV:42696
contig_1735	166241	.	ATG	A	18	PASS	.	GT:GQ:DP:AD:VAF:C:PS	1|0:18:49:20:0.408:P:42696
contig_1735	166280	.	C	T	19	PASS	.	GT:GQ:DP:AD:VAF:C:PS	0|1:19:46:23:0.5:P:42696
contig_1735	166355	.	T	C	17	PASS	.	GT:GQ:DP:AD:VAF:C:PS	0|1:17:46:19:0.413:P:42696
contig_1735	166368	.	AACACAT	A	13	PASS	.	GT:GQ:DP:AD:VAF:C:PS	0|1:13:43:16:0.372:P:42696
contig_1735	166820	.	T	C	19	PASS	.	GT:GQ:DP:AD:VAF:C:PS	0|1:19:51:22:0.431:P:42696
contig_1735	167067	.	AT	A	40.1	PASS	.	GT:GQ:DP:AD:VAF:C:PS	1|0:40:52:21:0.403846:DV:42696
contig_1735	167077	.	G	A	56.2	PASS	.	GT:GQ:DP:AD:VAF:C:PS	1|0:56:52:23:0.442308:DV:42696
contig_1735	167099	.	G	C	19	PASS	.	GT:GQ:DP:AD:VAF:C:PS	1|0:19:54:22:0.407:P:42696
contig_1735	167225	.	T	C	18	PASS	.	GT:GQ:DP:AD:VAF:C:PS	1|0:18:53:20:0.377:P:42696
contig_1735	167389	.	C	T	18	PASS	.	GT:GQ:DP:AD:VAF:C:PS	1|0:18:55:23:0.418:P:42696
contig_1735	167441	.	T	C	18	PASS	.	GT:GQ:DP:AD:VAF:C:PS	1|0:18:49:19:0.388:P:42696
contig_1735	167603	.	T	C	19	PASS	.	GT:GQ:DP:AD:VAF:C:PS	1|0:19:53:23:0.434:P:42696
contig_1735	169556	.	T	C	16	PASS	.	GT:GQ:DP:AD:VAF:C:PS	1|0:16:56:25:0.446:P:42696
contig_1735	170032	.	CT	C	32.1	PASS	.	GT:GQ:DP:AD:VAF:C	1/1:31:50:18:0.36:DV
contig_1735	171242	.	G	A	20	PASS	.	GT:GQ:DP:AD:VAF:C:PS	1|0:20:57:25:0.439:P:42696
contig_1735	171563	.	G	T	17	PASS	.	GT:GQ:DP:AD:VAF:C:PS	1|0:17:53:22:0.415:P:42696
contig_1735	172336	.	T	C	49.5	PASS	.	GT:GQ:DP:AD:VAF:C:PS	0|1:49:35:11:0.314286:DV:42696
contig_1735	172380	.	T	A	18	PASS	.	GT:GQ:DP:AD:VAF:C:PS	1|0:18:47:21:0.447:P:42696
contig_1735	172909	.	G	A	19	PASS	.	GT:GQ:DP:AD:VAF:C:PS	1|0:19:48:20:0.417:P:42696
contig_1735	173337	.	TAA	T	1.9	refCall	.	GT:GQ:DP:AD:VAF:C	./.:4:41:9:0.219512:DV
contig_1735	173400	.	T	C	3.3	PASS	.	GT:GQ:DP:AD:VAF:C:PS	1|0:3:37:9:0.243243:DV:42696
contig_1735	175589	.	TATACCAC	T	54.4	PASS	.	GT:GQ:DP:AD:VAF:C:PS	1|0:54:45:17:0.377778:DV:42696
contig_1735	175657	.	T	C	17	PASS	.	GT:GQ:DP:AD:VAF:C:PS	1|0:17:45:17:0.378:P:42696
contig_1735	176402	.	T	C	18	PASS	.	GT:GQ:DP:AD:VAF:C:PS	1|0:18:43:21:0.488:P:42696
contig_1735	176858	.	C	T	17	PASS	.	GT:GQ:DP:AD:VAF:C:PS	1|0:17:44:16:0.364:P:42696
contig_1735	178391	.	G	A	18	PASS	.	GT:GQ:DP:AD:VAF:C:PS	1|0:18:41:16:0.39:P:42696
contig_1735	178577	.	C	T	17	PASS	.	GT:GQ:DP:AD:VAF:C:PS	1|0:17:37:15:0.405:P:42696
contig_1735	179056	.	C	T	16	PASS	.	GT:GQ:DP:AD:VAF:C:PS	0|1:16:41:20:0.488:P:42696
contig_1735	179162	.	G	A	20	PASS	.	GT:GQ:DP:AD:VAF:C:PS	1|0:20:46:21:0.457:P:42696
contig_1735	179408	.	A	G	20	PASS	.	GT:GQ:DP:AD:VAF:C:PS	1|0:20:47:21:0.447:P:42696
contig_1735	180420	.	T	C	18	PASS	.	GT:GQ:DP:AD:VAF:C:PS	0|1:18:48:27:0.562:P:42696
contig_1735	180551	.	A	G	16	PASS	.	GT:GQ:DP:AD:VAF:C:PS	1|0:16:44:16:0.364:P:42696
contig_1735	180927	.	T	C	18	PASS	.	GT:GQ:DP:AD:VAF:C:PS	1|0:18:46:21:0.457:P:42696
contig_1735	180940	.	AAT	A	17	PASS	.	GT:GQ:DP:AD:VAF:C:PS	1|0:17:49:20:0.408:P:42696
contig_1735	182879	.	GATT	G	11	PASS	.	GT:GQ:DP:AD:VAF:C:PS	1|0:11:53:19:0.358:P:42696
contig_1735	183404	.	CTCG	C	43.9	PASS	.	GT:GQ:DP:AD:VAF:C:PS	0|1:44:45:17:0.377778:DV:42696
contig_1735	184791	.	GA	G	5.6	PASS	.	GT:GQ:DP:AD:VAF:C	1/1:6:58:11:0.189655:DV
contig_1735	185502	.	ATT	A,ATTT	58.9	PASS	.	GT:GQ:DP:AD:VAF:C:PS	1|2:30:56:22,25:0.392857,0.446429:DV:42696
contig_1735	185526	.	A	G	17	PASS	.	GT:GQ:DP:AD:VAF:C:PS	1|0:17:60:27:0.45:P:42696
contig_1735	185621	.	T	C	53.9	PASS	.	GT:GQ:DP:AD:VAF:C:PS	1|0:54:59:28:0.474576:DV:42696
contig_1735	185698	.	T	C	20	PASS	.	GT:GQ:DP:AD:VAF:C:PS	0|1:20:60:25:0.417:P:42696
contig_1735	186320	.	T	C	16	PASS	.	GT:GQ:DP:AD:VAF:C:PS	0|1:16:53:24:0.453:P:42696
contig_1735	186597	.	T	C	19	PASS	.	GT:GQ:DP:AD:VAF:C:PS	0|1:19:58:26:0.448:P:42696
contig_1735	186666	.	A	G	20	PASS	.	GT:GQ:DP:AD:VAF:C:PS	0|1:20:59:26:0.441:P:42696
contig_1735	186681	.	T	C	19	PASS	.	GT:GQ:DP:AD:VAF:C:PS	0|1:19:57:23:0.404:P:42696
contig_1735	186769	.	CT	C	0	refCall	.	GT:GQ:DP:AD:VAF:C	0/0:26:58:11:0.189655:DV
contig_1735	187016	.	G	A	18	PASS	.	GT:GQ:DP:AD:VAF:C:PS	1|0:18:63:30:0.476:P:42696
contig_1735	187074	.	AC	A	16	PASS	.	GT:GQ:DP:AD:VAF:C:PS	0|1:16:64:33:0.516:P:42696
contig_1735	187497	.	G	A	19	PASS	.	GT:GQ:DP:AD:VAF:C:PS	1|0:19:60:27:0.45:P:42696
contig_1735	187650	.	A	C	22	PASS	.	GT:GQ:DP:AD:VAF:C:PS	0|1:22:54:23:0.426:P:42696
contig_1735	188404	.	A	G	19	PASS	.	GT:GQ:DP:AD:VAF:C:PS	1|0:19:50:24:0.48:P:42696
contig_1735	189393	.	A	G	19	PASS	.	GT:GQ:DP:AD:VAF:C:PS	1|0:19:53:23:0.434:P:42696
contig_1735	189707	.	C	A	17	PASS	.	GT:GQ:DP:AD:VAF:C:PS	0|1:17:51:21:0.412:P:42696
contig_1735	191030	.	A	G	22	PASS	.	GT:GQ:DP:AD:VAF:C:PS	0|1:22:55:24:0.436:P:42696
contig_1735	191060	.	A	G	20	PASS	.	GT:GQ:DP:AD:VAF:C:PS	0|1:20:52:20:0.385:P:42696
contig_1735	191181	.	A	G	30.9	PASS	.	GT:GQ:DP:AD:VAF:C:PS	0|1:31:53:12:0.226415:DV:42696
contig_1735	191867	.	G	T	18	PASS	.	GT:GQ:DP:AD:VAF:C:PS	0|1:18:53:16:0.302:P:42696
contig_1735	191902	.	GTT	GT,G	29	PASS	.	GT:GQ:DP:AD:VAF:C:PS	0|2:12:59:14,13:0.237288,0.220339:DV:42696
contig_1735	191975	.	G	A	19	PASS	.	GT:GQ:DP:AD:VAF:C:PS	0|1:19:56:20:0.357:P:42696
contig_1735	191990	.	T	C	40.9	PASS	.	GT:GQ:DP:AD:VAF:C:PS	0|1:41:56:19:0.339286:DV:42696
contig_1735	191998	.	A	G	45.6	PASS	.	GT:GQ:DP:AD:VAF:C:PS	0|1:45:59:22:0.372881:DV:42696
contig_1735	191999	.	C	A	43.8	PASS	.	GT:GQ:DP:AD:VAF:C:PS	0|1:44:60:21:0.35:DV:42696
contig_1735	192030	.	T	A	18	PASS	.	GT:GQ:DP:AD:VAF:C:PS	0|1:18:58:19:0.328:P:42696
contig_1735	192144	.	T	C	19	PASS	.	GT:GQ:DP:AD:VAF:C:PS	0|1:19:55:18:0.327:P:42696
contig_1735	192258	.	C	T	48.1	PASS	.	GT:GQ:DP:AD:VAF:C:PS	0|1:48:60:18:0.3:DV:42696
contig_1735	192938	.	T	C	30.1	PASS	.	GT:GQ:DP:AD:VAF:C:PS	0|1:30:62:16:0.258065:DV:42696
contig_1735	196696	.	TAATGTTTATTTAAC	T	33.3	PASS	.	GT:GQ:DP:AD:VAF:C:PS	0|1:33:47:13:0.276596:DV:42696
contig_1735	197089	.	T	C	20	PASS	.	GT:GQ:DP:AD:VAF:C:PS	0|1:20:51:21:0.412:P:42696
contig_1735	197314	.	C	G	19	PASS	.	GT:GQ:DP:AD:VAF:C:PS	0|1:19:52:21:0.404:P:42696
contig_1735	199813	.	TAA	T	13	PASS	.	GT:GQ:DP:AD:VAF:C:PS	1|0:13:49:22:0.449:P:42696
contig_1735	199838	.	T	A	55.3	PASS	.	GT:GQ:DP:AD:VAF:C:PS	0|1:54:53:23:0.433962:DV:42696
contig_1735	201085	.	GT	G	7.6	PASS	.	GT:GQ:DP:AD:VAF:C:PS	1|0:5:44:6:0.136364:DV:42696
contig_1735	201328	.	A	ACT	46.2	PASS	.	GT:GQ:DP:AD:VAF:C:PS	0|1:46:43:13:0.302326:DV:42696
contig_1735	201339	.	A	G	39.7	PASS	.	GT:GQ:DP:AD:VAF:C:PS	0|1:40:43:17:0.395349:DV:42696
contig_1735	201344	.	G	A	16	PASS	.	GT:GQ:DP:AD:VAF:C:PS	1|0:16:43:24:0.558:P:42696
contig_1735	201432	.	C	T	19	PASS	.	GT:GQ:DP:AD:VAF:C:PS	0|1:19:41:16:0.39:P:42696
contig_1735	201828	.	G	A	23	PASS	.	GT:GQ:DP:AD:VAF:C:PS	0|1:23:43:19:0.442:P:42696
contig_1735	202152	.	GAA	G,GA	26.1	PASS	.	GT:GQ:DP:AD:VAF:C	2/2:9:43:13,6:0.302326,0.139535:DV
contig_1735	203009	.	A	G	6.7	PASS	.	GT:GQ:DP:AD:VAF:C:PS	0|1:7:50:17:0.34:DV:42696
contig_1735	203101	.	A	G	16.5	PASS	.	GT:GQ:DP:AD:VAF:C:PS	0|1:16:51:17:0.333333:DV:42696
contig_1735	203265	.	G	A	35	PASS	.	GT:GQ:DP:AD:VAF:C:PS	1|0:35:50:16:0.32:DV:42696
contig_1735	203409	.	A	C	23.5	PASS	.	GT:GQ:DP:AD:VAF:C:PS	0|1:23:62:17:0.274194:DV:42696
contig_1735	203411	.	C	T	21.3	PASS	.	GT:GQ:DP:AD:VAF:C:PS	0|1:21:62:19:0.306452:DV:42696
contig_1735	203414	.	TCTTATCGCTATAAGAACAAAACGCTCTTATCGC	T	2.8	refCall	.	GT:GQ:DP:AD:VAF:C	./.:3:59:13:0.220339:DV
contig_1735	203486	.	ATAATTTCTT	A	38.4	PASS	.	GT:GQ:DP:AD:VAF:C:PS	0|1:38:64:21:0.328125:DV:42696
contig_1735	203907	.	A	C	44.2	PASS	.	GT:GQ:DP:AD:VAF:C:PS	1|0:36:48:20:0.416667:DV:42696
contig_1735	204176	.	C	CTATCTA	1.3	refCall	.	GT:GQ:DP:AD:VAF:C	./.:6:45:9:0.2:DV
contig_1735	204178	.	C	CTA	0.1	refCall	.	GT:GQ:DP:AD:VAF:C	./.:18:47:11:0.234043:DV
contig_1735	204196	.	CTATCTATCTATATATATATATATATATATATAAAA	C	24.2	PASS	.	GT:GQ:DP:AD:VAF:C:PS	0|1:14:47:20:0.425532:DV:42696
contig_1735	204235	.	C	A	0.7	refCall	.	GT:GQ:DP:AD:VAF:C	./.:9:38:15:0.394737:DV
contig_1735	204570	.	C	CCG	17.5	PASS	.	GT:GQ:DP:AD:VAF:C:PS	0|1:10:28:18:0.642857:DV:42696
contig_1735	205004	.	ATATATATATATAT	A	0.1	refCall	.	GT:GQ:DP:AD:VAF:C	./.:15:37:10:0.27027:DV
contig_1735	205243	.	A	T	29.5	PASS	.	GT:GQ:DP:AD:VAF:C:PS	0|1:29:56:27:0.482143:DV:42696
contig_1735	205388	.	T	C	26.8	PASS	.	GT:GQ:DP:AD:VAF:C:PS	1|0:26:57:30:0.526316:DV:42696
contig_1735	205460	.	C	T	32.3	PASS	.	GT:GQ:DP:AD:VAF:C:PS	0|1:30:56:26:0.464286:DV:205459
contig_1735	205547	.	A	G	0.1	refCall	.	GT:GQ:DP:AD:VAF:C	./.:19:55:27:0.490909:DV
contig_1735	205566	.	A	C	5.4	PASS	.	GT:GQ:DP:AD:VAF:C:PS	1|0:5:56:29:0.517857:DV:205565
contig_1735	205648	.	T	C	2	refCall	.	GT:GQ:DP:AD:VAF:C	./.:4:57:28:0.491228:DV
contig_1735	205972	.	G	A	22.5	PASS	.	GT:GQ:DP:AD:VAF:C	0/1:22:53:26:0.490566:DV
contig_1735	206007	.	G	T	37.3	PASS	.	GT:GQ:DP:AD:VAF:C:PS	0|1:32:56:25:0.446429:DV:206006
contig_1735	206094	.	T	C	1.1	refCall	.	GT:GQ:DP:AD:VAF:C	./.:6:56:25:0.446429:DV
contig_1735	206124	.	A	AC	31.8	PASS	.	GT:GQ:DP:AD:VAF:C	1/1:26:50:22:0.44:DV
contig_1735	206382	.	T	TTATA	1.9	refCall	.	GT:GQ:DP:AD:VAF:C	./.:4:55:11:0.2:DV
contig_1735	206416	.	G	A	21.3	PASS	.	GT:GQ:DP:AD:VAF:C	0/1:21:54:19:0.351852:DV
contig_1735	206483	.	T	A	33.3	PASS	.	GT:GQ:DP:AD:VAF:C	0/1:33:53:22:0.415094:DV
contig_1735	206523	.	C	T	34.6	PASS	.	GT:GQ:DP:AD:VAF:C	0/1:33:53:22:0.415094:DV
contig_1735	206651	.	C	T	33.2	PASS	.	GT:GQ:DP:AD:VAF:C	0/1:33:45:16:0.355556:DV
contig_1735	206733	.	T	TACG	4.1	PASS	.	GT:GQ:DP:AD:VAF:C	0/1:4:45:13:0.288889:DV
contig_1735	206784	.	A	G	17	PASS	.	GT:GQ:DP:AD:VAF:C	0/1:17:46:15:0.326:P
contig_1735	206795	.	A	G	0.2	refCall	.	GT:GQ:DP:AD:VAF:C	./.:14:43:11:0.255814:DV
contig_1735	206893	.	A	G	9.5	PASS	.	GT:GQ:DP:AD:VAF:C	0/1:9:42:13:0.309524:DV
contig_1735	206901	.	A	C	10.5	PASS	.	GT:GQ:DP:AD:VAF:C	0/1:11:47:17:0.361702:DV
contig_1735	206916	.	C	T	17	PASS	.	GT:GQ:DP:AD:VAF:C	0/1:17:47:17:0.362:P
contig_1735	207000	.	G	A	20	PASS	.	GT:GQ:DP:AD:VAF:C	0/1:20:48:26:0.542:P
contig_1735	207089	.	G	T	10.3	PASS	.	GT:GQ:DP:AD:VAF:C	0/1:10:52:20:0.384615:DV
contig_1735	207094	.	A	G	11	PASS	.	GT:GQ:DP:AD:VAF:C	0/1:11:51:20:0.392157:DV
contig_1735	207177	.	G	A	18	PASS	.	GT:GQ:DP:AD:VAF:C	0/1:18:56:21:0.375:P
contig_1735	207410	.	TCTC	T	6.4	PASS	.	GT:GQ:DP:AD:VAF:C:PS	0|1:6:56:7:0.125:DV:207409
contig_1735	207420	.	CT	C	7.2	PASS	.	GT:GQ:DP:AD:VAF:C:PS	1|0:7:52:15:0.288462:DV:207409
contig_1735	207440	.	GTCTCTCTC	G	15.2	PASS	.	GT:GQ:DP:AD:VAF:C:PS	1|0:15:57:10:0.175439:DV:207409
contig_1735	207673	.	G	A	18	PASS	.	GT:GQ:DP:AD:VAF:C:PS	0|1:18:50:19:0.38:P:207409
contig_1735	208106	.	CAT	C	4.5	PASS	.	GT:GQ:DP:AD:VAF:C:PS	1|0:5:35:9:0.257143:DV:207409
contig_1735	208173	.	CAT	C	27	PASS	.	GT:GQ:DP:AD:VAF:C:PS	0|1:27:35:11:0.314286:DV:207409
contig_1735	208294	.	TTTATATA	T	6.2	PASS	.	GT:GQ:DP:AD:VAF:C:PS	1|0:6:36:15:0.416667:DV:207409
contig_1735	208303	.	TTTAG	T	17.5	PASS	.	GT:GQ:DP:AD:VAF:C:PS	1|0:17:33:15:0.454545:DV:207409
contig_1735	208343	.	T	A	17	PASS	.	GT:GQ:DP:AD:VAF:C:PS	0|1:17:39:16:0.41:P:207409
contig_1735	208366	.	CGT	C	19	PASS	.	GT:GQ:DP:AD:VAF:C:PS	0|1:19:39:18:0.462:P:207409
contig_1735	208511	.	A	G	32.6	PASS	.	GT:GQ:DP:AD:VAF:C:PS	0|1:32:38:19:0.5:DV:207409
contig_1735	209867	.	G	A	19	PASS	.	GT:GQ:DP:AD:VAF:C:PS	0|1:19:52:22:0.423:P:207409
contig_1735	209885	.	G	A	20	PASS	.	GT:GQ:DP:AD:VAF:C:PS	0|1:20:53:24:0.453:P:207409
contig_1735	211964	.	TCTC	T,TTC	12.6	PASS	.	GT:GQ:DP:AD:VAF:C:PS	0|2:4:55:10,12:0.181818,0.218182:DV:207409
contig_1735	212023	.	T	C	17	PASS	.	GT:GQ:DP:AD:VAF:C:PS	0|1:17:53:22:0.415:P:207409
contig_1735	212195	.	G	A	18	PASS	.	GT:GQ:DP:AD:VAF:C:PS	0|1:18:56:24:0.429:P:207409
contig_1735	212563	.	AG	A,ATG	11	PASS	.	GT:GQ:DP:AD:VAF:C:PS	2|1:11:56:29,26:0.518,0.464:P:207409
contig_1735	212714	.	G	A	21	PASS	.	GT:GQ:DP:AD:VAF:C:PS	0|1:21:53:27:0.509:P:207409
contig_1735	212772	.	A	G	17	PASS	.	GT:GQ:DP:AD:VAF:C:PS	1|0:17:55:22:0.4:P:207409
contig_1735	213841	.	T	C	21	PASS	.	GT:GQ:DP:AD:VAF:C:PS	1|0:21:63:29:0.46:P:207409
contig_1735	213899	.	C	T	47.5	PASS	.	GT:GQ:DP:AD:VAF:C:PS	1|0:47:62:30:0.483871:DV:207409
contig_1735	213916	.	C	T	57.4	PASS	.	GT:GQ:DP:AD:VAF:C:PS	0|1:57:62:31:0.5:DV:207409
contig_1735	213926	.	C	T	18	PASS	.	GT:GQ:DP:AD:VAF:C:PS	1|0:18:62:29:0.468:P:207409
contig_1735	214034	.	T	G	21	PASS	.	GT:GQ:DP:AD:VAF:C:PS	1|0:21:58:29:0.5:P:207409
contig_1735	214127	.	A	G	20	PASS	.	GT:GQ:DP:AD:VAF:C:PS	1|0:20:54:23:0.426:P:207409
contig_1735	214606	.	A	G	20	PASS	.	GT:GQ:DP:AD:VAF:C:PS	1|0:20:60:28:0.467:P:207409
contig_1735	214796	.	GA	G	1.8	refCall	.	GT:GQ:DP:AD:VAF:C	./.:5:59:21:0.355932:DV
contig_1735	215182	.	C	A	56.4	PASS	.	GT:GQ:DP:AD:VAF:C:PS	1|0:56:56:26:0.464286:DV:207409
contig_1735	215183	.	ATT	A	13	PASS	.	GT:GQ:DP:AD:VAF:C:PS	0|1:13:59:27:0.458:P:207409
contig_1735	215515	.	G	A	21	PASS	.	GT:GQ:DP:AD:VAF:C:PS	1|0:21:52:25:0.481:P:207409
contig_1735	215598	.	CT	C	19	PASS	.	GT:GQ:DP:AD:VAF:C:PS	1|0:19:53:29:0.547:P:207409
contig_1735	215820	.	T	C	19	PASS	.	GT:GQ:DP:AD:VAF:C:PS	0|1:19:54:25:0.463:P:207409
contig_1735	216262	.	C	T	20	PASS	.	GT:GQ:DP:AD:VAF:C:PS	0|1:20:66:32:0.485:P:207409
contig_1735	216446	.	G	A	21	PASS	.	GT:GQ:DP:AD:VAF:C:PS	0|1:21:65:29:0.446:P:207409
contig_1735	216570	.	GA	G	1.9	refCall	.	GT:GQ:DP:AD:VAF:C	./.:4:65:8:0.123077:DV
contig_1735	216777	.	GA	G	1.5	refCall	.	GT:GQ:DP:AD:VAF:C	./.:5:63:10:0.15873:DV
contig_1735	217337	.	G	A	21	PASS	.	GT:GQ:DP:AD:VAF:C:PS	1|0:21:60:27:0.45:P:207409
contig_1735	217361	.	C	T	21	PASS	.	GT:GQ:DP:AD:VAF:C:PS	1|0:21:62:27:0.435:P:207409
contig_1735	217474	.	T	G	20	PASS	.	GT:GQ:DP:AD:VAF:C:PS	0|1:20:62:32:0.516:P:207409
contig_1735	217588	.	T	C	19	PASS	.	GT:GQ:DP:AD:VAF:C:PS	1|0:19:60:26:0.433:P:207409
contig_1735	218171	.	G	A	19	PASS	.	GT:GQ:DP:AD:VAF:C:PS	0|1:19:64:32:0.5:P:207409
contig_1735	218712	.	A	G	17	PASS	.	GT:GQ:DP:AD:VAF:C:PS	1|0:17:57:19:0.333:P:207409
contig_1735	219967	.	GTA	G	29.2	PASS	.	GT:GQ:DP:AD:VAF:C:PS	1|0:29:60:18:0.3:DV:207409
contig_1735	219971	.	A	C	28.7	PASS	.	GT:GQ:DP:AD:VAF:C:PS	1|0:29:61:19:0.311475:DV:207409
contig_1735	220306	.	A	G	43.5	PASS	.	GT:GQ:DP:AD:VAF:C:PS	1|0:44:63:17:0.269841:DV:207409
contig_1735	220526	.	A	T	20.6	PASS	.	GT:GQ:DP:AD:VAF:C:PS	1|0:21:62:19:0.306452:DV:207409
contig_1735	220634	.	G	T	16	PASS	.	GT:GQ:DP:AD:VAF:C:PS	1|0:16:58:18:0.31:P:207409
contig_1735	222870	.	A	G	19	PASS	.	GT:GQ:DP:AD:VAF:C:PS	1|0:19:72:27:0.375:P:207409
contig_1735	222901	.	G	A	20	PASS	.	GT:GQ:DP:AD:VAF:C:PS	0|1:20:70:38:0.543:P:207409
contig_1735	223070	.	C	T	19	PASS	.	GT:GQ:DP:AD:VAF:C:PS	1|0:19:73:27:0.37:P:207409
contig_1735	223725	.	G	A	39.6	PASS	.	GT:GQ:DP:AD:VAF:C:PS	1|0:40:63:13:0.206349:DV:207409
contig_1735	223964	.	C	T	45.8	PASS	.	GT:GQ:DP:AD:VAF:C:PS	1|0:46:81:31:0.382716:DV:207409
contig_1735	224491	.	T	C	17	PASS	.	GT:GQ:DP:AD:VAF:C:PS	1|0:17:81:36:0.444:P:207409
contig_1735	225055	.	C	T	20	PASS	.	GT:GQ:DP:AD:VAF:C:PS	1|0:20:70:31:0.443:P:207409
contig_1735	225404	.	A	G	21	PASS	.	GT:GQ:DP:AD:VAF:C:PS	1|0:21:65:31:0.477:P:207409
contig_1735	225420	.	G	GT	35.3	PASS	.	GT:GQ:DP:AD:VAF:C:PS	1|0:35:71:11:0.15493:DV:207409
contig_1735	225514	.	T	C	19	PASS	.	GT:GQ:DP:AD:VAF:C:PS	1|0:19:69:30:0.435:P:207409
contig_1735	225583	.	T	C	23	PASS	.	GT:GQ:DP:AD:VAF:C:PS	1|0:23:60:26:0.433:P:207409
contig_1735	226167	.	T	TA	12	PASS	.	GT:GQ:DP:AD:VAF:C:PS	1|0:12:68:22:0.324:P:207409
contig_1735	228401	.	GAA	G	19	PASS	.	GT:GQ:DP:AD:VAF:C:PS	0|1:19:68:36:0.529:P:207409
contig_1735	228426	.	ATAT	A	16	PASS	.	GT:GQ:DP:AD:VAF:C:PS	1|0:16:66:20:0.303:P:207409
contig_1735	228450	.	GTTAAATTGTCTCA	G	59.2	PASS	.	GT:GQ:DP:AD:VAF:C:PS	1|0:50:66:22:0.333333:DV:207409
contig_1735	228747	.	CGAG	C	18	PASS	.	GT:GQ:DP:AD:VAF:C:PS	0|1:18:64:26:0.406:P:207409
contig_1735	228951	.	C	T	19	PASS	.	GT:GQ:DP:AD:VAF:C:PS	1|0:19:69:33:0.478:P:207409
contig_1735	230389	.	T	G	19	PASS	.	GT:GQ:DP:AD:VAF:C:PS	0|1:19:64:31:0.484:P:207409
contig_1735	231785	.	CGG	C	19	PASS	.	GT:GQ:DP:AD:VAF:C:PS	1|0:19:53:24:0.453:P:207409
contig_1735	231826	.	G	A	21	PASS	.	GT:GQ:DP:AD:VAF:C:PS	0|1:21:55:29:0.527:P:207409
contig_1735	231881	.	C	T	18	PASS	.	GT:GQ:DP:AD:VAF:C:PS	1|0:18:52:25:0.481:P:207409
contig_1735	232055	.	C	T	18	PASS	.	GT:GQ:DP:AD:VAF:C:PS	1|0:18:48:20:0.417:P:207409
contig_1735	233142	.	CT	C	16.6	PASS	.	GT:GQ:DP:AD:VAF:C:PS	0|1:10:52:11:0.211538:DV:207409
contig_1735	234625	.	G	C	20	PASS	.	GT:GQ:DP:AD:VAF:C:PS	1|0:20:47:21:0.447:P:207409
contig_1735	235753	.	G	A	19	PASS	.	GT:GQ:DP:AD:VAF:C:PS	0|1:19:49:24:0.49:P:207409
contig_1735	236471	.	CGA	C	20	PASS	.	GT:GQ:DP:AD:VAF:C:PS	1|0:20:47:21:0.447:P:207409
contig_1735	236508	.	TC	T	14	PASS	.	GT:GQ:DP:AD:VAF:C:PS	0|1:14:49:25:0.51:P:207409
contig_1735	236805	.	G	C	21	PASS	.	GT:GQ:DP:AD:VAF:C:PS	1|0:21:43:19:0.442:P:207409
contig_1735	237169	.	CAT	C	0	refCall	.	GT:GQ:DP:AD:VAF:C	0/0:40:42:9:0.214286:DV
contig_1735	237180	.	ATATATATATATATATATATATATATATG	A	30.6	PASS	.	GT:GQ:DP:AD:VAF:C:PS	1|0:31:40:16:0.4:DV:207409
contig_1735	237344	.	C	T	18	PASS	.	GT:GQ:DP:AD:VAF:C:PS	1|0:18:47:21:0.447:P:207409
contig_1735	237654	.	A	G	18	PASS	.	GT:GQ:DP:AD:VAF:C:PS	0|1:18:49:21:0.429:P:207409
contig_1735	237708	.	G	A	19	PASS	.	GT:GQ:DP:AD:VAF:C:PS	0|1:19:48:22:0.458:P:207409
contig_1735	238988	.	GT	G	14	PASS	.	GT:GQ:DP:AD:VAF:C:PS	0|1:14:54:24:0.444:P:207409
contig_1735	239551	.	GGAGAGAGAGAGAGAGAGAGAGAGAGAGAGAGAGAGAGAGAGAGAGA	G	18.4	PASS	.	GT:GQ:DP:AD:VAF:C:PS	0|1:18:47:6:0.12766:DV:207409
contig_1735	239830	.	T	A	17	PASS	.	GT:GQ:DP:AD:VAF:C:PS	0|1:17:45:20:0.444:P:207409
contig_1735	240443	.	T	C	20	PASS	.	GT:GQ:DP:AD:VAF:C:PS	1|0:20:50:24:0.48:P:207409
contig_1735	241248	.	T	C	73.1	PASS	.	GT:GQ:DP:AD:VAF:C:PS	0|1:65:47:22:0.468085:DV:207409
contig_1735	241368	.	G	A	18	PASS	.	GT:GQ:DP:AD:VAF:C:PS	0|1:18:49:23:0.469:P:207409
contig_1735	241576	.	G	A	19	PASS	.	GT:GQ:DP:AD:VAF:C:PS	0|1:19:51:26:0.51:P:207409
contig_1735	241789	.	T	TTG	0	refCall	.	GT:GQ:DP:AD:VAF:C	0/0:50:48:7:0.145833:DV
contig_1735	241904	.	GTTTTTTTGCT	G,GTTTTTTTTGCT	19.9	PASS	.	GT:GQ:DP:AD:VAF:C:PS	2|1:8:46:10,10:0.217391,0.217391:DV:207409
contig_1735	242484	.	T	C	16	PASS	.	GT:GQ:DP:AD:VAF:C:PS	0|1:16:35:12:0.343:P:207409
contig_1735	244502	.	C	A	35.6	PASS	.	GT:GQ:DP:AD:VAF:C:PS	0|1:36:34:12:0.352941:DV:207409
contig_1735	244508	.	T	A	71.1	PASS	.	GT:GQ:DP:AD:VAF:C:PS	0|1:67:43:21:0.488372:DV:207409
contig_1735	244510	.	C	A	48.2	PASS	.	GT:GQ:DP:AD:VAF:C:PS	1|0:48:44:21:0.477273:DV:207409
contig_1735	244593	.	C	CG	17	PASS	.	GT:GQ:DP:AD:VAF:C:PS	1|0:17:42:19:0.452:P:207409
contig_1735	245721	.	C	T	20	PASS	.	GT:GQ:DP:AD:VAF:C:PS	1|0:20:40:19:0.475:P:207409
contig_1735	246497	.	T	C	54.2	PASS	.	GT:GQ:DP:AD:VAF:C:PS	1|0:54:38:16:0.421053:DV:207409
contig_1735	248410	.	A	G	19	PASS	.	GT:GQ:DP:AD:VAF:C:PS	1|0:19:52:21:0.404:P:207409
contig_1735	249334	.	T	C	19	PASS	.	GT:GQ:DP:AD:VAF:C:PS	1|0:19:51:24:0.471:P:207409
contig_1735	250513	.	C	T	16	PASS	.	GT:GQ:DP:AD:VAF:C:PS	1|0:16:49:22:0.449:P:207409
contig_1735	251323	.	G	A	55.9	PASS	.	GT:GQ:DP:AD:VAF:C:PS	1|0:56:47:26:0.553191:DV:207409
contig_1735	251329	.	G	GC	34.9	PASS	.	GT:GQ:DP:AD:VAF:C:PS	1|0:35:51:21:0.411765:DV:207409
contig_1735	251330	.	T	C	59.2	PASS	.	GT:GQ:DP:AD:VAF:C:PS	1|0:59:51:26:0.509804:DV:207409
contig_1735	251378	.	T	C	19	PASS	.	GT:GQ:DP:AD:VAF:C:PS	1|0:19:48:23:0.479:P:207409
contig_1735	254423	.	T	C	19	PASS	.	GT:GQ:DP:AD:VAF:C:PS	0|1:19:50:20:0.4:P:207409
contig_1735	254939	.	G	A	14.8	PASS	.	GT:GQ:DP:AD:VAF:C:PS	0|1:15:42:7:0.166667:DV:207409
contig_1735	255217	.	A	G	19	PASS	.	GT:GQ:DP:AD:VAF:C:PS	0|1:19:58:27:0.466:P:207409
contig_1735	255841	.	A	G	29	PASS	.	GT:GQ:DP:AD:VAF:C:PS	0|1:29:51:15:0.294118:DV:207409
contig_1735	257338	.	G	A	22	PASS	.	GT:GQ:DP:AD:VAF:C:PS	1|0:22:49:21:0.429:P:207409
contig_1735	257466	.	A	G	20	PASS	.	GT:GQ:DP:AD:VAF:C:PS	1|0:20:47:22:0.468:P:207409
contig_1735	257546	.	A	G	22	PASS	.	GT:GQ:DP:AD:VAF:C:PS	0|1:22:48:24:0.5:P:207409
contig_1735	257641	.	T	C	20	PASS	.	GT:GQ:DP:AD:VAF:C:PS	1|0:20:50:23:0.46:P:207409
contig_1735	259728	.	G	A	21	PASS	.	GT:GQ:DP:AD:VAF:C:PS	0|1:21:56:25:0.446:P:207409
contig_1735	259857	.	A	G	18	PASS	.	GT:GQ:DP:AD:VAF:C:PS	0|1:18:60:24:0.4:P:207409
contig_1735	260348	.	A	G	18	PASS	.	GT:GQ:DP:AD:VAF:C:PS	0|1:18:58:25:0.431:P:207409
contig_1735	261609	.	A	G	17	PASS	.	GT:GQ:DP:AD:VAF:C:PS	0|1:17:56:20:0.357:P:207409
contig_1735	263605	.	G	A	22	PASS	.	GT:GQ:DP:AD:VAF:C:PS	1|0:22:62:32:0.516:P:207409
contig_1735	263941	.	A	G	19	PASS	.	GT:GQ:DP:AD:VAF:C:PS	0|1:19:63:30:0.476:P:207409
contig_1735	264090	.	T	C	22	PASS	.	GT:GQ:DP:AD:VAF:C:PS	1|0:22:60:24:0.4:P:207409
contig_1735	264391	.	A	G	20	PASS	.	GT:GQ:DP:AD:VAF:C:PS	1|0:20:58:25:0.431:P:207409
contig_1735	265209	.	T	C	19	PASS	.	GT:GQ:DP:AD:VAF:C:PS	1|0:19:62:27:0.435:P:207409
contig_1735	265863	.	A	G	19	PASS	.	GT:GQ:DP:AD:VAF:C:PS	1|0:19:70:29:0.414:P:207409
contig_1735	266012	.	T	G	20	PASS	.	GT:GQ:DP:AD:VAF:C:PS	1|0:20:68:25:0.368:P:207409
contig_1735	266629	.	AT	A,ACGATACT	49.3	PASS	.	GT:GQ:DP:AD:VAF:C:PS	2|0:22:71:40,19:0.56338,0.267606:DV:207409
contig_1735	266630	.	T	TGG	33.4	PASS	.	GT:GQ:DP:AD:VAF:C:PS	1|0:33:31:19:0.612903:DV:207409
contig_1735	266693	.	A	T	62.4	PASS	.	GT:GQ:DP:AD:VAF:C:PS	1|0:61:70:26:0.371429:DV:207409
contig_1735	266823	.	T	C	19	PASS	.	GT:GQ:DP:AD:VAF:C:PS	1|0:19:67:25:0.373:P:207409
contig_1735	266839	.	T	G	53.8	PASS	.	GT:GQ:DP:AD:VAF:C:PS	1|0:54:65:26:0.4:DV:207409
contig_1735	266843	.	T	C	46.6	PASS	.	GT:GQ:DP:AD:VAF:C:PS	1|0:46:66:24:0.363636:DV:207409
contig_1735	266850	.	G	A	18	PASS	.	GT:GQ:DP:AD:VAF:C:PS	1|0:18:64:24:0.375:P:207409
contig_1735	267407	.	A	G	22	PASS	.	GT:GQ:DP:AD:VAF:C:PS	1|0:22:64:27:0.422:P:207409
contig_1735	269227	.	C	T	16	PASS	.	GT:GQ:DP:AD:VAF:C:PS	0|1:16:50:19:0.38:P:207409
contig_1735	269447	.	A	T	23.8	PASS	.	GT:GQ:DP:AD:VAF:C:PS	0|1:24:48:18:0.375:DV:207409
contig_1735	269448	.	C	T	21.2	PASS	.	GT:GQ:DP:AD:VAF:C:PS	0|1:21:48:19:0.395833:DV:207409
contig_1735	269454	.	C	T	32.2	PASS	.	GT:GQ:DP:AD:VAF:C:PS	0|1:32:47:19:0.404255:DV:207409
contig_1735	269534	.	C	T	18	PASS	.	GT:GQ:DP:AD:VAF:C:PS	0|1:18:47:21:0.447:P:207409
contig_1735	269906	.	C	T	16	PASS	.	GT:GQ:DP:AD:VAF:C:PS	0|1:16:35:11:0.314:P:207409
contig_1735	271201	.	G	T	27.9	PASS	.	GT:GQ:DP:AD:VAF:C:PS	0|1:28:38:15:0.394737:DV:207409
contig_1735	271600	.	T	C	19	PASS	.	GT:GQ:DP:AD:VAF:C:PS	1|0:19:47:20:0.426:P:207409
contig_1735	271807	.	T	C	20	PASS	.	GT:GQ:DP:AD:VAF:C:PS	1|0:20:46:22:0.478:P:207409
contig_1735	271976	.	A	G	19	PASS	.	GT:GQ:DP:AD:VAF:C:PS	0|1:19:46:23:0.5:P:207409
contig_1735	272759	.	C	T	16	PASS	.	GT:GQ:DP:AD:VAF:C:PS	1|0:16:51:18:0.353:P:207409
contig_1735	275222	.	TTCTCTC	TTC,T	13	PASS	.	GT:GQ:DP:AD:VAF:C:PS	1|0:13:39:11,4:0.282,0.103:P:207409
contig_1735	275471	.	A	G	20	PASS	.	GT:GQ:DP:AD:VAF:C:PS	0|1:20:44:22:0.5:P:207409
contig_1735	275608	.	G	A	20	PASS	.	GT:GQ:DP:AD:VAF:C:PS	0|1:20:48:23:0.479:P:207409
contig_1735	275839	.	C	T	20	PASS	.	GT:GQ:DP:AD:VAF:C:PS	0|1:20:49:23:0.469:P:207409
contig_1735	276657	.	TGTCATC	T	13	PASS	.	GT:GQ:DP:AD:VAF:C:PS	0|1:13:49:25:0.51:P:207409
contig_1735	277873	.	TA	T	19	PASS	.	GT:GQ:DP:AD:VAF:C:PS	1|0:19:52:24:0.462:P:207409
contig_1735	277990	.	C	G	17	PASS	.	GT:GQ:DP:AD:VAF:C:PS	1|0:17:50:24:0.48:P:207409
contig_1735	278351	.	CTT	C	21	PASS	.	GT:GQ:DP:AD:VAF:C:PS	1|0:21:57:25:0.439:P:207409
contig_1735	278460	.	C	T	19	PASS	.	GT:GQ:DP:AD:VAF:C:PS	0|1:19:56:26:0.464:P:207409
contig_1735	279127	.	A	AT	48.1	PASS	.	GT:GQ:DP:AD:VAF:C:PS	0|1:41:60:27:0.45:DV:207409
contig_1735	279128	.	T	G	69.2	PASS	.	GT:GQ:DP:AD:VAF:C:PS	1|0:69:59:27:0.457627:DV:207409
contig_1735	279484	.	C	T	20	PASS	.	GT:GQ:DP:AD:VAF:C:PS	1|0:20:55:30:0.545:P:207409
contig_1735	279796	.	A	G	19	PASS	.	GT:GQ:DP:AD:VAF:C:PS	1|0:19:51:23:0.451:P:207409
contig_1735	279938	.	T	C	21	PASS	.	GT:GQ:DP:AD:VAF:C:PS	1|0:21:47:17:0.362:P:207409
contig_1735	280038	.	T	C	22	PASS	.	GT:GQ:DP:AD:VAF:C:PS	1|0:22:57:25:0.439:P:207409
contig_1735	281240	.	T	C	19	PASS	.	GT:GQ:DP:AD:VAF:C:PS	0|1:19:57:28:0.491:P:207409
contig_1735	281384	.	G	A	18	PASS	.	GT:GQ:DP:AD:VAF:C:PS	0|1:18:53:23:0.434:P:207409
contig_1735	281514	.	A	G	20	PASS	.	GT:GQ:DP:AD:VAF:C:PS	0|1:20:53:26:0.491:P:207409
contig_1735	282422	.	C	T	63.4	PASS	.	GT:GQ:DP:AD:VAF:C:PS	1|0:63:41:19:0.463415:DV:207409
contig_1735	282522	.	T	C	65.6	PASS	.	GT:GQ:DP:AD:VAF:C:PS	0|1:65:43:20:0.465116:DV:207409
contig_1735	282571	.	TTG	T	13	PASS	.	GT:GQ:DP:AD:VAF:C:PS	0|1:13:41:21:0.512:P:207409
contig_1735	282684	.	C	T	20	PASS	.	GT:GQ:DP:AD:VAF:C:PS	1|0:20:45:19:0.422:P:207409
contig_1735	282899	.	T	C	18	PASS	.	GT:GQ:DP:AD:VAF:C:PS	1|0:18:40:15:0.375:P:207409
contig_1735	283051	.	G	A	20	PASS	.	GT:GQ:DP:AD:VAF:C:PS	0|1:20:45:21:0.467:P:207409
contig_1735	283762	.	A	C	19	PASS	.	GT:GQ:DP:AD:VAF:C:PS	1|0:19:57:25:0.439:P:207409
contig_1735	283812	.	T	TTA	0.1	refCall	.	GT:GQ:DP:AD:VAF:C	./.:18:57:11:0.192982:DV
contig_1735	283816	.	A	AT	0.8	refCall	.	GT:GQ:DP:AD:VAF:C	./.:8:42:10:0.238095:DV
contig_1735	283817	.	A	T	0	refCall	.	GT:GQ:DP:AD:VAF:C	0/0:26:54:19:0.351852:DV
contig_1735	284311	.	G	A	47.5	PASS	.	GT:GQ:DP:AD:VAF:C:PS	0|1:48:44:18:0.409091:DV:207409
contig_1735	284561	.	G	C	22	PASS	.	GT:GQ:DP:AD:VAF:C:PS	1|0:22:53:25:0.472:P:207409
contig_1735	284609	.	C	T	22	PASS	.	GT:GQ:DP:AD:VAF:C:PS	1|0:22:53:24:0.453:P:207409
contig_1735	284692	.	T	C	19	PASS	.	GT:GQ:DP:AD:VAF:C:PS	1|0:19:54:24:0.444:P:207409
contig_1735	285194	.	T	A	18	PASS	.	GT:GQ:DP:AD:VAF:C:PS	0|1:18:57:27:0.474:P:207409
contig_1735	285274	.	A	G	19	PASS	.	GT:GQ:DP:AD:VAF:C:PS	0|1:19:59:27:0.458:P:207409
contig_1735	285526	.	TTA	T	15	PASS	.	GT:GQ:DP:AD:VAF:C:PS	1|0:15:65:30:0.462:P:207409
contig_1735	285576	.	A	G	55.9	PASS	.	GT:GQ:DP:AD:VAF:C:PS	0|1:54:65:30:0.461538:DV:207409
contig_1735	285582	.	T	C	63.9	PASS	.	GT:GQ:DP:AD:VAF:C:PS	0|1:62:61:29:0.47541:DV:207409
contig_1735	286525	.	G	A	24	PASS	.	GT:GQ:DP:AD:VAF:C:PS	1|0:24:67:26:0.388:P:207409
contig_1735	286620	.	T	C	19	PASS	.	GT:GQ:DP:AD:VAF:C:PS	1|0:19:69:26:0.377:P:207409
contig_1735	287675	.	TTTG	T	19	PASS	.	GT:GQ:DP:AD:VAF:C:PS	1|0:19:60:26:0.433:P:207409
contig_1735	287872	.	C	T	17	PASS	.	GT:GQ:DP:AD:VAF:C:PS	1|0:17:69:27:0.391:P:207409
contig_1735	287899	.	C	T	21	PASS	.	GT:GQ:DP:AD:VAF:C:PS	1|0:21:69:30:0.435:P:207409
contig_1735	289265	.	G	A	24	PASS	.	GT:GQ:DP:AD:VAF:C:PS	1|0:24:53:24:0.453:P:207409
contig_1735	289306	.	G	A	22	PASS	.	GT:GQ:DP:AD:VAF:C:PS	1|0:22:56:26:0.464:P:207409
contig_1735	289537	.	TTATATACA	T	47.5	PASS	.	GT:GQ:DP:AD:VAF:C:PS	0|1:44:45:13:0.288889:DV:207409
contig_1735	290377	.	G	A	22	PASS	.	GT:GQ:DP:AD:VAF:C:PS	1|0:22:53:23:0.434:P:207409
contig_1735	290499	.	T	C	19	PASS	.	GT:GQ:DP:AD:VAF:C:PS	1|0:19:53:21:0.396:P:207409
contig_1735	290512	.	C	T	17	PASS	.	GT:GQ:DP:AD:VAF:C:PS	1|0:17:40:17:0.425:P:207409
contig_1735	290631	.	T	C	19	PASS	.	GT:GQ:DP:AD:VAF:C:PS	1|0:19:54:25:0.463:P:207409
contig_1735	290927	.	T	C	17	PASS	.	GT:GQ:DP:AD:VAF:C:PS	1|0:17:46:16:0.348:P:207409
contig_1735	291521	.	G	A	20	PASS	.	GT:GQ:DP:AD:VAF:C:PS	1|0:20:42:16:0.381:P:207409
contig_1735	291908	.	T	C	17	PASS	.	GT:GQ:DP:AD:VAF:C:PS	1|0:17:44:17:0.386:P:207409
contig_1735	293904	.	T	C	18	PASS	.	GT:GQ:DP:AD:VAF:C:PS	1|0:18:44:17:0.386:P:207409
contig_1735	294017	.	G	A	20	PASS	.	GT:GQ:DP:AD:VAF:C:PS	1|0:20:43:20:0.465:P:207409
contig_1735	294133	.	C	T	19	PASS	.	GT:GQ:DP:AD:VAF:C:PS	1|0:19:44:19:0.432:P:207409
contig_1735	295175	.	T	C	16	PASS	.	GT:GQ:DP:AD:VAF:C:PS	0|1:16:51:28:0.549:P:207409
contig_1735	295185	.	T	C	29.7	PASS	.	GT:GQ:DP:AD:VAF:C:PS	1|0:30:50:22:0.44:DV:207409
contig_1735	295272	.	C	T	18	PASS	.	GT:GQ:DP:AD:VAF:C:PS	1|0:18:47:20:0.426:P:207409
contig_1735	295331	.	G	A	22	PASS	.	GT:GQ:DP:AD:VAF:C:PS	1|0:22:46:19:0.413:P:207409
contig_1735	296831	.	A	G	63.6	PASS	.	GT:GQ:DP:AD:VAF:C:PS	0|1:61:42:20:0.47619:DV:207409
contig_1735	296837	.	A	G	61.7	PASS	.	GT:GQ:DP:AD:VAF:C:PS	0|1:60:42:19:0.452381:DV:207409
contig_1735	297150	.	A	G	16	PASS	.	GT:GQ:DP:AD:VAF:C:PS	0|1:16:45:15:0.333:P:207409
contig_1735	297882	.	T	C	54.6	PASS	.	GT:GQ:DP:AD:VAF:C:PS	0|1:54:45:18:0.4:DV:207409
contig_1735	298514	.	G	A	20	PASS	.	GT:GQ:DP:AD:VAF:C:PS	0|1:20:47:19:0.404:P:207409
contig_1735	298581	.	AAATTATTGTATAGG	A,AGAATTATTGTATAGG	56.4	PASS	.	GT:GQ:DP:AD:VAF:C:PS	1|2:28:44:20,16:0.454545,0.363636:DV:207409
contig_1735	299199	.	TAC	T	30.6	PASS	.	GT:GQ:DP:AD:VAF:C:PS	0|1:31:48:11:0.229167:DV:207409
contig_1735	299728	.	T	A	16	PASS	.	GT:GQ:DP:AD:VAF:C:PS	0|1:16:46:15:0.326:P:207409
contig_1735	300923	.	G	A	19	PASS	.	GT:GQ:DP:AD:VAF:C:PS	0|1:19:54:23:0.426:P:207409
contig_1735	301135	.	AAAAAG	A	20.3	PASS	.	GT:GQ:DP:AD:VAF:C:PS	1|0:20:44:7:0.159091:DV:207409
contig_1735	301158	.	T	A	42.3	PASS	.	GT:GQ:DP:AD:VAF:C:PS	0|1:42:55:22:0.4:DV:207409
contig_1735	301229	.	G	T	20	PASS	.	GT:GQ:DP:AD:VAF:C:PS	0|1:20:55:23:0.418:P:207409
contig_1735	301285	.	T	C	16	PASS	.	GT:GQ:DP:AD:VAF:C:PS	0|1:16:55:23:0.418:P:207409
contig_1735	301831	.	A	G	20	PASS	.	GT:GQ:DP:AD:VAF:C:PS	0|1:20:56:19:0.339:P:207409
contig_1735	301918	.	C	A	18	PASS	.	GT:GQ:DP:AD:VAF:C:PS	1|0:18:58:28:0.483:P:207409
contig_1735	303036	.	AAT	A	17	PASS	.	GT:GQ:DP:AD:VAF:C:PS	0|1:17:63:27:0.429:P:207409
contig_1735	303056	.	ATAG	A	52.7	PASS	.	GT:GQ:DP:AD:VAF:C:PS	1|0:43:64:30:0.46875:DV:207409
contig_1735	303106	.	C	T	21	PASS	.	GT:GQ:DP:AD:VAF:C:PS	1|0:21:60:26:0.433:P:207409
contig_1735	303247	.	A	G	16	PASS	.	GT:GQ:DP:AD:VAF:C:PS	0|1:16:61:27:0.443:P:207409
contig_1735	303283	.	AT	A	37.8	PASS	.	GT:GQ:DP:AD:VAF:C:PS	1|0:38:60:24:0.4:DV:207409
contig_1735	303288	.	T	A	41.8	PASS	.	GT:GQ:DP:AD:VAF:C:PS	1|0:41:61:27:0.442623:DV:207409
contig_1735	303327	.	ATATAT	A	57.8	PASS	.	GT:GQ:DP:AD:VAF:C:PS	1|0:57:59:27:0.457627:DV:207409
contig_1735	303860	.	G	A	21	PASS	.	GT:GQ:DP:AD:VAF:C:PS	0|1:21:70:31:0.443:P:207409
contig_1735	304457	.	G	T	20	PASS	.	GT:GQ:DP:AD:VAF:C:PS	0|1:20:71:29:0.408:P:207409
contig_1735	304486	.	T	C	17	PASS	.	GT:GQ:DP:AD:VAF:C:PS	0|1:17:71:29:0.408:P:207409
contig_1735	304601	.	G	A	52.5	PASS	.	GT:GQ:DP:AD:VAF:C:PS	0|1:53:71:29:0.408451:DV:207409
contig_1735	304604	.	T	C	57.3	PASS	.	GT:GQ:DP:AD:VAF:C:PS	0|1:57:71:29:0.408451:DV:207409
contig_1735	305194	.	G	A	18	PASS	.	GT:GQ:DP:AD:VAF:C:PS	0|1:18:74:33:0.446:P:207409
contig_1735	305557	.	G	C	20	PASS	.	GT:GQ:DP:AD:VAF:C:PS	0|1:20:72:31:0.431:P:207409
contig_1735	305691	.	T	C	71.5	PASS	.	GT:GQ:DP:AD:VAF:C:PS	0|1:69:72:29:0.402778:DV:207409
contig_1735	305724	.	AGT	A	50.5	PASS	.	GT:GQ:DP:AD:VAF:C:PS	1|0:42:68:32:0.470588:DV:207409
contig_1735	305725	.	G	GC	47.6	PASS	.	GT:GQ:DP:AD:VAF:C:PS	0|1:34:35:28:0.8:DV:207409
contig_1735	305795	.	C	T	66.2	PASS	.	GT:GQ:DP:AD:VAF:C:PS	1|0:63:71:38:0.535211:DV:207409
contig_1735	306344	.	G	A	17	PASS	.	GT:GQ:DP:AD:VAF:C:PS	1|0:17:58:29:0.5:P:207409
contig_1735	306607	.	CATATATATATATATATATATATATATATAT	C	48.9	PASS	.	GT:GQ:DP:AD:VAF:C:PS	0|1:49:51:17:0.333333:DV:207409
contig_1735	306998	.	C	T	18	PASS	.	GT:GQ:DP:AD:VAF:C:PS	0|1:18:55:23:0.418:P:207409
contig_1735	307233	.	T	C	67.5	PASS	.	GT:GQ:DP:AD:VAF:C:PS	0|1:67:61:20:0.327869:DV:207409
contig_1735	307372	.	ACT	A	12	PASS	.	GT:GQ:DP:AD:VAF:C:PS	0|1:12:58:18:0.31:P:207409
contig_1735	308138	.	AATTTAATT	A	49	PASS	.	GT:GQ:DP:AD:VAF:C:PS	1|0:40:62:29:0.467742:DV:207409
contig_1735	308149	.	A	C	53.4	PASS	.	GT:GQ:DP:AD:VAF:C:PS	0|1:52:62:26:0.419355:DV:207409
contig_1735	309589	.	A	G	22	PASS	.	GT:GQ:DP:AD:VAF:C:PS	0|1:22:61:27:0.443:P:207409
contig_1735	309684	.	C	T	20	PASS	.	GT:GQ:DP:AD:VAF:C:PS	0|1:20:63:27:0.429:P:207409
contig_1735	309877	.	GCA	G	36	PASS	.	GT:GQ:DP:AD:VAF:C:PS	1|0:26:62:22:0.354839:DV:207409
contig_1735	310461	.	T	C	20	PASS	.	GT:GQ:DP:AD:VAF:C:PS	0|1:20:62:29:0.468:P:207409
contig_1735	310538	.	G	A	21	PASS	.	GT:GQ:DP:AD:VAF:C:PS	1|0:21:64:30:0.469:P:207409
contig_1735	312107	.	A	G	22	PASS	.	GT:GQ:DP:AD:VAF:C:PS	1|0:22:72:35:0.486:P:207409
contig_1735	313990	.	A	AG	20.2	PASS	.	GT:GQ:DP:AD:VAF:C	1/1:20:53:18:0.339623:DV
contig_1735	313991	.	A	G	0.3	refCall	.	GT:GQ:DP:AD:VAF:C	./.:12:57:20:0.350877:DV
contig_1735	314338	.	T	C	24.4	PASS	.	GT:GQ:DP:AD:VAF:C:PS	0|1:24:43:10:0.232558:DV:207409
contig_1735	316636	.	T	C	21	PASS	.	GT:GQ:DP:AD:VAF:C:PS	1|0:21:61:26:0.426:P:207409
contig_1735	316678	.	C	T	22	PASS	.	GT:GQ:DP:AD:VAF:C:PS	0|1:22:59:33:0.559:P:207409
contig_1735	317155	.	C	T	21	PASS	.	GT:GQ:DP:AD:VAF:C:PS	1|0:21:58:22:0.379:P:207409
contig_1735	317434	.	T	C	19	PASS	.	GT:GQ:DP:AD:VAF:C:PS	1|0:19:53:23:0.434:P:207409
contig_1735	318536	.	A	G	20	PASS	.	GT:GQ:DP:AD:VAF:C:PS	1|0:20:63:23:0.365:P:207409
contig_1735	318677	.	C	G	18	PASS	.	GT:GQ:DP:AD:VAF:C:PS	1|0:18:64:22:0.344:P:207409
contig_1735	318709	.	G	A	21	PASS	.	GT:GQ:DP:AD:VAF:C:PS	1|0:21:64:25:0.391:P:207409
contig_1735	318739	.	G	A	23	PASS	.	GT:GQ:DP:AD:VAF:C:PS	1|0:23:65:25:0.385:P:207409
contig_1735	318752	.	G	A	25	PASS	.	GT:GQ:DP:AD:VAF:C:PS	1|0:25:63:25:0.397:P:207409
contig_1735	320098	.	T	C	20	PASS	.	GT:GQ:DP:AD:VAF:C:PS	1|0:20:75:26:0.347:P:207409
contig_1735	320136	.	C	T	59.5	PASS	.	GT:GQ:DP:AD:VAF:C:PS	1|0:59:75:31:0.413333:DV:207409
contig_1735	320146	.	C	A	17	PASS	.	GT:GQ:DP:AD:VAF:C:PS	1|0:17:75:28:0.373:P:207409
contig_1735	320187	.	AGG	A	39.5	PASS	.	GT:GQ:DP:AD:VAF:C:PS	0|1:21:68:36:0.529412:DV:207409
contig_1735	320188	.	G	GT	41.1	PASS	.	GT:GQ:DP:AD:VAF:C:PS	1|0:25:32:27:0.84375:DV:207409
contig_1735	320307	.	C	T	18	PASS	.	GT:GQ:DP:AD:VAF:C:PS	1|0:18:66:27:0.409:P:207409
contig_1735	320511	.	T	C	19	PASS	.	GT:GQ:DP:AD:VAF:C:PS	0|1:19:58:25:0.431:P:207409
contig_1735	320556	.	CGA	C	18	PASS	.	GT:GQ:DP:AD:VAF:C:PS	0|1:18:67:38:0.567:P:207409
contig_1735	320663	.	G	A	24	PASS	.	GT:GQ:DP:AD:VAF:C:PS	1|0:24:67:26:0.388:P:207409
contig_1735	320686	.	A	T	31.7	PASS	.	GT:GQ:DP:AD:VAF:C:PS	0|1:32:57:20:0.350877:DV:207409
contig_1735	320915	.	G	A	41.9	PASS	.	GT:GQ:DP:AD:VAF:C:PS	1|0:42:60:20:0.333333:DV:207409
contig_1735	320922	.	G	A	40.9	PASS	.	GT:GQ:DP:AD:VAF:C:PS	1|0:41:60:21:0.35:DV:207409
contig_1735	321028	.	GTCTC	G	0.3	refCall	.	GT:GQ:DP:AD:VAF:C	./.:12:65:10:0.153846:DV
contig_1735	321034	.	C	CTCTT	16.9	PASS	.	GT:GQ:DP:AD:VAF:C:PS	1|0:17:55:8:0.145455:DV:207409
contig_1735	321212	.	C	T	19	PASS	.	GT:GQ:DP:AD:VAF:C:PS	1|0:19:66:24:0.364:P:207409
contig_1735	322085	.	T	C	21	PASS	.	GT:GQ:DP:AD:VAF:C:PS	1|0:21:66:22:0.333:P:207409
contig_1735	322307	.	C	T	45.9	PASS	.	GT:GQ:DP:AD:VAF:C:PS	1|0:46:63:18:0.285714:DV:207409
contig_1735	323184	.	C	T	20	PASS	.	GT:GQ:DP:AD:VAF:C:PS	1|0:20:68:25:0.368:P:207409
contig_1735	324385	.	C	T	18	PASS	.	GT:GQ:DP:AD:VAF:C:PS	1|0:18:56:20:0.357:P:207409
contig_1735	324420	.	A	T	16	PASS	.	GT:GQ:DP:AD:VAF:C:PS	1|0:16:57:19:0.333:P:207409
contig_1735	324445	.	T	TA	36.4	PASS	.	GT:GQ:DP:AD:VAF:C:PS	1|0:36:58:11:0.189655:DV:207409
contig_1735	324475	.	G	GA	14	PASS	.	GT:GQ:DP:AD:VAF:C:PS	1|0:14:56:21:0.375:P:207409
contig_1735	324501	.	G	A	28.3	PASS	.	GT:GQ:DP:AD:VAF:C:PS	1|0:28:52:16:0.307692:DV:207409
contig_1735	324515	.	C	T	17	PASS	.	GT:GQ:DP:AD:VAF:C:PS	1|0:17:60:21:0.35:P:207409
contig_1735	324608	.	A	G	17	PASS	.	GT:GQ:DP:AD:VAF:C:PS	1|0:17:60:21:0.35:P:207409
contig_1735	324679	.	C	T	17	PASS	.	GT:GQ:DP:AD:VAF:C:PS	1|0:17:63:23:0.365:P:207409
contig_1735	325245	.	T	C	18	PASS	.	GT:GQ:DP:AD:VAF:C:PS	1|0:18:62:24:0.387:P:207409
contig_1735	325452	.	A	G	16	PASS	.	GT:GQ:DP:AD:VAF:C:PS	1|0:16:60:21:0.35:P:207409
contig_1735	325499	.	C	T	57.3	PASS	.	GT:GQ:DP:AD:VAF:C:PS	1|0:56:60:21:0.35:DV:207409
contig_1735	325793	.	A	G	40	PASS	.	GT:GQ:DP:AD:VAF:C:PS	1|0:40:55:14:0.254545:DV:207409
contig_1735	325899	.	G	C	19	PASS	.	GT:GQ:DP:AD:VAF:C:PS	1|0:19:59:23:0.39:P:207409
contig_1735	325934	.	C	A	31.2	PASS	.	GT:GQ:DP:AD:VAF:C:PS	1|0:31:58:24:0.413793:DV:207409
contig_1735	325944	.	G	C	18	PASS	.	GT:GQ:DP:AD:VAF:C:PS	1|0:18:59:20:0.339:P:207409
contig_1735	325979	.	ATATG	A	13	PASS	.	GT:GQ:DP:AD:VAF:C:PS	1|0:13:58:21:0.362:P:207409
contig_1735	325995	.	T	C	17	PASS	.	GT:GQ:DP:AD:VAF:C:PS	1|0:17:57:22:0.386:P:207409
contig_1735	326044	.	C	T	17	PASS	.	GT:GQ:DP:AD:VAF:C:PS	1|0:17:56:22:0.393:P:207409
contig_1735	326118	.	T	C	20	PASS	.	GT:GQ:DP:AD:VAF:C:PS	1|0:20:54:21:0.389:P:207409
contig_1735	326552	.	AATATAT	A	43.7	PASS	.	GT:GQ:DP:AD:VAF:C:PS	1|0:43:47:19:0.404255:DV:207409
contig_1735	326592	.	A	C	42.7	PASS	.	GT:GQ:DP:AD:VAF:C:PS	0|1:41:47:22:0.468085:DV:207409
contig_1735	326627	.	C	T	18	PASS	.	GT:GQ:DP:AD:VAF:C:PS	0|1:18:40:17:0.425:P:207409
contig_1735	326671	.	T	C	44.6	PASS	.	GT:GQ:DP:AD:VAF:C:PS	0|1:45:46:20:0.434783:DV:207409
contig_1735	326672	.	C	T	42.4	PASS	.	GT:GQ:DP:AD:VAF:C:PS	0|1:42:46:21:0.456522:DV:207409
contig_1735	326945	.	A	G	20	PASS	.	GT:GQ:DP:AD:VAF:C:PS	1|0:20:43:21:0.488:P:207409
contig_1735	326996	.	T	C	20	PASS	.	GT:GQ:DP:AD:VAF:C:PS	0|1:20:42:19:0.452:P:207409
contig_1735	327219	.	G	A	18	PASS	.	GT:GQ:DP:AD:VAF:C:PS	0|1:18:45:19:0.422:P:207409
contig_1735	327271	.	T	C	18	PASS	.	GT:GQ:DP:AD:VAF:C:PS	0|1:18:45:19:0.422:P:327270
contig_1735	327295	.	G	C	20	PASS	.	GT:GQ:DP:AD:VAF:C:PS	1|0:20:45:23:0.511:P:327294
contig_1735	327574	.	A	G	19	PASS	.	GT:GQ:DP:AD:VAF:C:PS	0|1:19:46:21:0.457:P:327573
contig_1735	327590	.	AT	A	16	PASS	.	GT:GQ:DP:AD:VAF:C:PS	1|0:16:45:18:0.4:P:327573
contig_1735	327646	.	G	T	19	PASS	.	GT:GQ:DP:AD:VAF:C:PS	1|0:19:41:17:0.415:P:327573
contig_1735	327705	.	G	A	21	PASS	.	GT:GQ:DP:AD:VAF:C:PS	1|0:21:46:22:0.478:P:327573
contig_1735	328272	.	GTA	G	14	PASS	.	GT:GQ:DP:AD:VAF:C:PS	1|0:14:53:20:0.377:P:327573
contig_1735	328383	.	G	A	24	PASS	.	GT:GQ:DP:AD:VAF:C:PS	1|0:24:57:22:0.386:P:327573
contig_1735	328434	.	T	C	50.8	PASS	.	GT:GQ:DP:AD:VAF:C:PS	1|0:51:53:19:0.358491:DV:327573
contig_1735	328435	.	C	T	48.8	PASS	.	GT:GQ:DP:AD:VAF:C:PS	1|0:49:51:19:0.372549:DV:327573
contig_1735	328546	.	T	G	20	PASS	.	GT:GQ:DP:AD:VAF:C:PS	1|0:20:57:22:0.386:P:327573
contig_1735	329047	.	ATTCATTCGTAATAATTTTTTGTTTG	A	49.3	PASS	.	GT:GQ:DP:AD:VAF:C:PS	1|0:48:57:14:0.245614:DV:327573
contig_1735	329184	.	G	A	23	PASS	.	GT:GQ:DP:AD:VAF:C:PS	1|0:23:56:22:0.393:P:327573
contig_1735	329200	.	AT	A	37.5	PASS	.	GT:GQ:DP:AD:VAF:C:PS	1|0:37:59:20:0.338983:DV:327573
contig_1735	329202	.	AT	A	44.9	PASS	.	GT:GQ:DP:AD:VAF:C:PS	1|0:45:56:21:0.375:DV:327573
contig_1735	329427	.	C	T	19	PASS	.	GT:GQ:DP:AD:VAF:C:PS	1|0:19:56:25:0.446:P:327573
contig_1735	329497	.	A	G	18	PASS	.	GT:GQ:DP:AD:VAF:C:PS	1|0:18:61:25:0.41:P:327573
contig_1735	330400	.	A	G	18	PASS	.	GT:GQ:DP:AD:VAF:C:PS	0|1:18:61:27:0.443:P:327573
contig_1735	331864	.	G	A	61.8	PASS	.	GT:GQ:DP:AD:VAF:C:PS	0|1:61:59:22:0.372881:DV:327573
contig_1735	331873	.	C	T	42.2	PASS	.	GT:GQ:DP:AD:VAF:C:PS	0|1:42:60:22:0.366667:DV:327573
contig_1735	332365	.	C	G	16	PASS	.	GT:GQ:DP:AD:VAF:C:PS	0|1:16:57:19:0.333:P:327573
contig_1735	332824	.	T	G	19	PASS	.	GT:GQ:DP:AD:VAF:C:PS	0|1:19:55:21:0.382:P:327573
contig_1735	333163	.	A	G	20	PASS	.	GT:GQ:DP:AD:VAF:C:PS	0|1:20:55:22:0.4:P:327573
contig_1735	333338	.	G	C	18	PASS	.	GT:GQ:DP:AD:VAF:C:PS	0|1:18:54:23:0.426:P:327573
contig_1735	333579	.	T	C	19	PASS	.	GT:GQ:DP:AD:VAF:C:PS	1|0:19:50:27:0.54:P:327573
contig_1735	333643	.	C	T	18	PASS	.	GT:GQ:DP:AD:VAF:C:PS	1|0:18:49:27:0.551:P:327573
contig_1735	333711	.	G	A	17	PASS	.	GT:GQ:DP:AD:VAF:C:PS	0|1:17:47:17:0.362:P:327573
contig_1735	334700	.	CT	C,CAT	11	PASS	.	GT:GQ:DP:AD:VAF:C:PS	1|2:11:43:24,17:0.558,0.395:P:327573
contig_1735	334952	.	T	C	47	PASS	.	GT:GQ:DP:AD:VAF:C:PS	0|1:47:41:16:0.390244:DV:327573
contig_1735	335963	.	GGAGA	G,GGA	3	refCall	.	GT:GQ:DP:AD:VAF:C	./.:3:39:7,5:0.179487,0.128205:DV
contig_1735	336087	.	C	T	19	PASS	.	GT:GQ:DP:AD:VAF:C:PS	0|1:19:41:18:0.439:P:327573
contig_1735	336238	.	C	CTG	12	PASS	.	GT:GQ:DP:AD:VAF:C:PS	0|1:12:42:12:0.286:P:327573
contig_1735	336467	.	C	T	18	PASS	.	GT:GQ:DP:AD:VAF:C:PS	1|0:18:44:23:0.523:P:327573
contig_1735	336842	.	A	T	17	PASS	.	GT:GQ:DP:AD:VAF:C:PS	0|1:17:44:16:0.364:P:327573
contig_1735	337018	.	T	C	17	PASS	.	GT:GQ:DP:AD:VAF:C:PS	0|1:17:42:17:0.405:P:327573
contig_1735	337098	.	TA	T	52.3	PASS	.	GT:GQ:DP:AD:VAF:C:PS	0|1:51:43:16:0.372093:DV:327573
contig_1735	337103	.	AG	A	36.2	PASS	.	GT:GQ:DP:AD:VAF:C:PS	1|0:32:36:16:0.444444:DV:327573
contig_1735	337993	.	G	A	16	PASS	.	GT:GQ:DP:AD:VAF:C:PS	0|1:16:36:16:0.444:P:327573
contig_1735	338049	.	C	A	37.1	PASS	.	GT:GQ:DP:AD:VAF:C:PS	0|1:37:32:12:0.375:DV:327573
contig_1735	338417	.	ATAT	A	17	PASS	.	GT:GQ:DP:AD:VAF:C:PS	1|0:17:41:21:0.512:P:327573
contig_1735	338943	.	T	C	16	PASS	.	GT:GQ:DP:AD:VAF:C:PS	0|1:16:50:20:0.4:P:327573
contig_1735	338956	.	G	C	17	PASS	.	GT:GQ:DP:AD:VAF:C:PS	0|1:17:52:21:0.404:P:327573
contig_1735	339431	.	A	G	18	PASS	.	GT:GQ:DP:AD:VAF:C:PS	0|1:18:47:19:0.404:P:327573
contig_1735	339893	.	A	ATT	12	PASS	.	GT:GQ:DP:AD:VAF:C:PS	0|1:12:51:18:0.353:P:327573
contig_1735	339944	.	G	C	17	PASS	.	GT:GQ:DP:AD:VAF:C:PS	0|1:17:48:17:0.354:P:327573
contig_1735	340712	.	C	CATT	44.6	PASS	.	GT:GQ:DP:AD:VAF:C:PS	0|1:45:44:11:0.25:DV:327573
contig_1735	340726	.	T	C	50	PASS	.	GT:GQ:DP:AD:VAF:C:PS	0|1:50:41:13:0.317073:DV:327573
contig_1735	341137	.	T	C	53.4	PASS	.	GT:GQ:DP:AD:VAF:C:PS	0|1:53:45:16:0.355556:DV:327573
contig_1735	341560	.	C	T	17	PASS	.	GT:GQ:DP:AD:VAF:C:PS	0|1:17:45:18:0.4:P:327573
contig_1735	341925	.	TTTATTA	T	57.5	PASS	.	GT:GQ:DP:AD:VAF:C:PS	1|0:51:43:21:0.488372:DV:327573
contig_1735	342586	.	A	G	52.6	PASS	.	GT:GQ:DP:AD:VAF:C:PS	0|1:52:39:12:0.307692:DV:327573
contig_1735	342692	.	T	C	16	PASS	.	GT:GQ:DP:AD:VAF:C:PS	0|1:16:41:17:0.415:P:327573
contig_1735	344848	.	T	C	19	PASS	.	GT:GQ:DP:AD:VAF:C:PS	0|1:19:42:17:0.405:P:327573
contig_1735	344891	.	C	T	18	PASS	.	GT:GQ:DP:AD:VAF:C:PS	0|1:18:43:19:0.442:P:327573
contig_1735	345137	.	C	T	20	PASS	.	GT:GQ:DP:AD:VAF:C:PS	1|0:20:40:19:0.475:P:327573
contig_1735	346488	.	T	C	62.2	PASS	.	GT:GQ:DP:AD:VAF:C:PS	0|1:62:41:17:0.414634:DV:327573
contig_1735	348864	.	G	C	38.1	PASS	.	GT:GQ:DP:AD:VAF:C:PS	0|1:38:44:18:0.409091:DV:327573
contig_1735	348874	.	A	G	34.4	PASS	.	GT:GQ:DP:AD:VAF:C:PS	0|1:34:44:17:0.386364:DV:327573
contig_1735	348956	.	T	C	16	PASS	.	GT:GQ:DP:AD:VAF:C:PS	0|1:16:46:16:0.348:P:327573
contig_1735	349165	.	T	C	44.9	PASS	.	GT:GQ:DP:AD:VAF:C:PS	0|1:44:43:15:0.348837:DV:327573
contig_1735	349272	.	A	G	16	PASS	.	GT:GQ:DP:AD:VAF:C:PS	0|1:16:42:12:0.286:P:327573
contig_1735	349478	.	A	G	17	PASS	.	GT:GQ:DP:AD:VAF:C:PS	0|1:17:37:12:0.324:P:327573
contig_1735	349625	.	G	A	20	PASS	.	GT:GQ:DP:AD:VAF:C:PS	0|1:20:42:17:0.405:P:327573
contig_1735	350115	.	C	T	18	PASS	.	GT:GQ:DP:AD:VAF:C:PS	0|1:18:38:19:0.5:P:327573
contig_1735	350660	.	AAT	A	18	PASS	.	GT:GQ:DP:AD:VAF:C:PS	0|1:18:49:20:0.408:P:327573
contig_1735	350711	.	A	T	17	PASS	.	GT:GQ:DP:AD:VAF:C:PS	1|0:17:51:24:0.471:P:327573
contig_1735	352190	.	ATG	A	22.1	PASS	.	GT:GQ:DP:AD:VAF:C:PS	1|0:22:50:21:0.42:DV:327573
contig_1735	352196	.	ATG	A	17.2	PASS	.	GT:GQ:DP:AD:VAF:C:PS	1|0:17:48:18:0.375:DV:327573
contig_1735	352631	.	A	G	18	PASS	.	GT:GQ:DP:AD:VAF:C:PS	1|0:18:48:23:0.479:P:327573
contig_1735	352640	.	G	A	16	PASS	.	GT:GQ:DP:AD:VAF:C:PS	0|1:16:49:18:0.367:P:327573
contig_1735	353025	.	T	C	16	PASS	.	GT:GQ:DP:AD:VAF:C:PS	0|1:16:53:19:0.358:P:327573
contig_1735	353481	.	G	A	19	PASS	.	GT:GQ:DP:AD:VAF:C:PS	0|1:19:53:20:0.377:P:327573
contig_1735	353754	.	A	G	17	PASS	.	GT:GQ:DP:AD:VAF:C:PS	0|1:17:51:19:0.373:P:327573
contig_1735	354873	.	AGT	A	0	refCall	.	GT:GQ:DP:AD:VAF:C	0/0:47:51:13:0.254902:DV
contig_1735	355507	.	G	A	17	PASS	.	GT:GQ:DP:AD:VAF:C:PS	1|0:17:48:20:0.417:P:327573
contig_1735	355691	.	CT	C	0.6	refCall	.	GT:GQ:DP:AD:VAF:C	./.:9:45:6:0.133333:DV
contig_1735	356902	.	A	G	19	PASS	.	GT:GQ:DP:AD:VAF:C:PS	0|1:19:50:21:0.42:P:327573
contig_1735	357021	.	G	A	20	PASS	.	GT:GQ:DP:AD:VAF:C:PS	0|1:20:49:22:0.449:P:327573
contig_1735	359148	.	C	A	55.1	PASS	.	GT:GQ:DP:AD:VAF:C:PS	0|1:55:44:15:0.340909:DV:327573
contig_1735	359527	.	CTA	C	14	PASS	.	GT:GQ:DP:AD:VAF:C:PS	0|1:14:47:16:0.34:P:327573
contig_1735	359829	.	T	C	18	PASS	.	GT:GQ:DP:AD:VAF:C:PS	0|1:18:47:20:0.426:P:327573
contig_1735	360685	.	TCGC	T	17	PASS	.	GT:GQ:DP:AD:VAF:C:PS	0|1:17:52:25:0.481:P:327573
contig_1735	360898	.	ATC	A	0.1	refCall	.	GT:GQ:DP:AD:VAF:C	./.:15:52:7:0.134615:DV
contig_1735	361618	.	A	C	19	PASS	.	GT:GQ:DP:AD:VAF:C:PS	1|0:19:64:26:0.406:P:327573
contig_1735	361775	.	CT	C	14.9	PASS	.	GT:GQ:DP:AD:VAF:C:PS	0|1:15:58:28:0.482759:DV:327573
contig_1735	361777	.	GTCT	G	18.7	PASS	.	GT:GQ:DP:AD:VAF:C:PS	0|1:19:58:27:0.465517:DV:327573
contig_1735	363193	.	T	C	18	PASS	.	GT:GQ:DP:AD:VAF:C:PS	1|0:18:52:22:0.423:P:327573
contig_1735	363225	.	TA	T	11	PASS	.	GT:GQ:DP:AD:VAF:C:PS	0|1:11:50:13:0.26:P:327573
contig_1735	363318	.	A	G	19	PASS	.	GT:GQ:DP:AD:VAF:C:PS	1|0:19:52:20:0.385:P:327573
contig_1735	364080	.	T	C	54.1	PASS	.	GT:GQ:DP:AD:VAF:C:PS	1|0:54:55:23:0.418182:DV:327573
contig_1735	364081	.	A	T	52.3	PASS	.	GT:GQ:DP:AD:VAF:C:PS	1|0:52:55:23:0.418182:DV:327573
contig_1735	364106	.	T	C	21	PASS	.	GT:GQ:DP:AD:VAF:C:PS	1|0:21:54:24:0.444:P:327573
contig_1735	365212	.	C	T	18	PASS	.	GT:GQ:DP:AD:VAF:C:PS	1|0:18:45:18:0.4:P:327573
contig_1735	365406	.	T	C	19	PASS	.	GT:GQ:DP:AD:VAF:C:PS	1|0:19:44:15:0.341:P:327573
contig_1735	365592	.	A	G	18	PASS	.	GT:GQ:DP:AD:VAF:C:PS	1|0:18:48:22:0.458:P:327573
contig_1735	365681	.	G	A	20	PASS	.	GT:GQ:DP:AD:VAF:C:PS	0|1:20:49:24:0.49:P:327573
contig_1735	365736	.	AT	A	19.4	PASS	.	GT:GQ:DP:AD:VAF:C:PS	0|1:19:49:23:0.469388:DV:327573
contig_1735	365870	.	A	G	18	PASS	.	GT:GQ:DP:AD:VAF:C:PS	1|0:18:50:23:0.46:P:327573
contig_1735	366151	.	G	A	23	PASS	.	GT:GQ:DP:AD:VAF:C:PS	1|0:23:49:22:0.449:P:327573
contig_1735	367130	.	T	G	20	PASS	.	GT:GQ:DP:AD:VAF:C:PS	1|0:20:50:23:0.46:P:327573
contig_1735	367170	.	T	C	20	PASS	.	GT:GQ:DP:AD:VAF:C:PS	1|0:20:48:21:0.438:P:327573
contig_1735	367226	.	C	T	17	PASS	.	GT:GQ:DP:AD:VAF:C:PS	0|1:17:48:20:0.417:P:327573
contig_1735	367464	.	A	G	19	PASS	.	GT:GQ:DP:AD:VAF:C:PS	1|0:19:49:21:0.429:P:327573
contig_1735	368182	.	T	G	47.5	PASS	.	GT:GQ:DP:AD:VAF:C:PS	0|1:47:43:16:0.372093:DV:327573
contig_1735	368521	.	G	C	17	PASS	.	GT:GQ:DP:AD:VAF:C:PS	0|1:17:45:16:0.356:P:327573
contig_1735	368588	.	G	A	19	PASS	.	GT:GQ:DP:AD:VAF:C:PS	0|1:19:44:19:0.432:P:327573
contig_1735	369504	.	AAGAGAG	A	26.2	PASS	.	GT:GQ:DP:AD:VAF:C:PS	1|0:26:46:10:0.217391:DV:327573
contig_1735	369934	.	G	T	17	PASS	.	GT:GQ:DP:AD:VAF:C:PS	0|1:17:42:14:0.333:P:327573
contig_1735	370803	.	A	G	17	PASS	.	GT:GQ:DP:AD:VAF:C:PS	0|1:17:48:19:0.396:P:327573
contig_1735	370883	.	T	C	16	PASS	.	GT:GQ:DP:AD:VAF:C:PS	0|1:16:41:14:0.341:P:327573
contig_1735	371051	.	T	C	17	PASS	.	GT:GQ:DP:AD:VAF:C:PS	0|1:17:49:20:0.408:P:327573
contig_1735	371127	.	C	T	38.1	PASS	.	GT:GQ:DP:AD:VAF:C:PS	0|1:38:46:14:0.304348:DV:327573
contig_1735	371993	.	T	C	40.2	PASS	.	GT:GQ:DP:AD:VAF:C:PS	0|1:40:45:14:0.311111:DV:327573
contig_1735	372114	.	T	C	26.5	PASS	.	GT:GQ:DP:AD:VAF:C:PS	0|1:27:44:12:0.272727:DV:327573
contig_1735	372168	.	A	G	28.9	PASS	.	GT:GQ:DP:AD:VAF:C:PS	0|1:29:45:15:0.333333:DV:327573
contig_1735	372255	.	T	C	18.7	PASS	.	GT:GQ:DP:AD:VAF:C:PS	0|1:19:44:15:0.340909:DV:327573
contig_1735	372269	.	A	G	17.9	PASS	.	GT:GQ:DP:AD:VAF:C:PS	0|1:18:42:11:0.261905:DV:327573
contig_1735	372327	.	CGTAAGATCGCGCCAG	C	11	PASS	.	GT:GQ:DP:AD:VAF:C:PS	0|1:11:43:12:0.279:P:327573
contig_1735	372818	.	G	A	19	PASS	.	GT:GQ:DP:AD:VAF:C:PS	0|1:19:46:19:0.413:P:327573
contig_1735	372837	.	A	G	17.3	PASS	.	GT:GQ:DP:AD:VAF:C:PS	0|1:17:48:15:0.3125:DV:327573
contig_1735	372931	.	T	G	40.4	PASS	.	GT:GQ:DP:AD:VAF:C:PS	0|1:40:48:15:0.3125:DV:327573
contig_1735	373154	.	C	T	18	PASS	.	GT:GQ:DP:AD:VAF:C:PS	0|1:18:49:20:0.408:P:327573
contig_1735	374793	.	A	G	17	PASS	.	GT:GQ:DP:AD:VAF:C:PS	0|1:17:47:18:0.383:P:327573
contig_1735	374966	.	A	G	17	PASS	.	GT:GQ:DP:AD:VAF:C:PS	0|1:17:46:17:0.37:P:327573
contig_1735	375107	.	T	C	17	PASS	.	GT:GQ:DP:AD:VAF:C:PS	0|1:17:49:18:0.367:P:327573
contig_1735	375134	.	C	T	25.7	PASS	.	GT:GQ:DP:AD:VAF:C:PS	0|1:26:52:21:0.403846:DV:327573
contig_1735	375136	.	T	C	31	PASS	.	GT:GQ:DP:AD:VAF:C:PS	0|1:31:51:19:0.372549:DV:327573
contig_1735	375204	.	CCATATACTAATA	C,CGCATATACTAATA	32.6	PASS	.	GT:GQ:DP:AD:VAF:C	2/2:3:46:24,18:0.521739,0.391304:DV
contig_1735	375222	.	TTGAAA	T	39.6	PASS	.	GT:GQ:DP:AD:VAF:C:PS	1|0:36:49:23:0.469388:DV:327573
contig_1735	375271	.	T	G	46.5	PASS	.	GT:GQ:DP:AD:VAF:C:PS	0|1:46:51:19:0.372549:DV:327573
contig_1735	375274	.	T	TTA	46.9	PASS	.	GT:GQ:DP:AD:VAF:C:PS	0|1:46:51:16:0.313726:DV:327573
contig_1735	375287	.	GCATA	G	13	PASS	.	GT:GQ:DP:AD:VAF:C:PS	1|0:13:46:24:0.522:P:327573
contig_1735	375309	.	A	ATT	28.2	PASS	.	GT:GQ:DP:AD:VAF:C:PS	0|1:28:57:16:0.280702:DV:327573
contig_1735	375333	.	T	A	17	PASS	.	GT:GQ:DP:AD:VAF:C:PS	0|1:17:61:25:0.41:P:327573
contig_1735	375382	.	C	T	19	PASS	.	GT:GQ:DP:AD:VAF:C:PS	0|1:19:60:23:0.383:P:327573
contig_1735	376121	.	ATTGAG	A	49.2	PASS	.	GT:GQ:DP:AD:VAF:C:PS	0|1:49:53:16:0.301887:DV:327573
contig_1735	376147	.	CTGTAA	C	49	PASS	.	GT:GQ:DP:AD:VAF:C:PS	1|0:37:52:27:0.519231:DV:327573
contig_1735	376319	.	GT	G	14	PASS	.	GT:GQ:DP:AD:VAF:C:PS	0|1:14:60:19:0.317:P:327573
contig_1735	376352	.	GT	G	17.8	PASS	.	GT:GQ:DP:AD:VAF:C:PS	0|1:18:61:13:0.213115:DV:327573
contig_1735	376768	.	T	C	19	PASS	.	GT:GQ:DP:AD:VAF:C:PS	0|1:19:62:26:0.419:P:327573
contig_1735	377077	.	G	A	20	PASS	.	GT:GQ:DP:AD:VAF:C:PS	0|1:20:60:22:0.367:P:327573
contig_1735	377394	.	T	C	18	PASS	.	GT:GQ:DP:AD:VAF:C:PS	0|1:18:57:24:0.421:P:327573
contig_1735	377443	.	C	T	67.5	PASS	.	GT:GQ:DP:AD:VAF:C:PS	0|1:67:55:23:0.418182:DV:327573
contig_1735	377510	.	T	C	17	PASS	.	GT:GQ:DP:AD:VAF:C:PS	0|1:17:55:25:0.455:P:327573
contig_1735	377985	.	A	G	38.4	PASS	.	GT:GQ:DP:AD:VAF:C:PS	0|1:38:43:15:0.348837:DV:327573
contig_1735	378022	.	A	G	16	PASS	.	GT:GQ:DP:AD:VAF:C:PS	0|1:16:44:16:0.364:P:327573
contig_1735	378082	.	C	T	16	PASS	.	GT:GQ:DP:AD:VAF:C:PS	0|1:16:44:18:0.409:P:327573
contig_1735	378229	.	G	A	18	PASS	.	GT:GQ:DP:AD:VAF:C:PS	0|1:18:46:18:0.391:P:327573
contig_1735	379073	.	T	G	33.8	PASS	.	GT:GQ:DP:AD:VAF:C:PS	0|1:34:47:14:0.297872:DV:327573
contig_1735	379373	.	A	G	17	PASS	.	GT:GQ:DP:AD:VAF:C:PS	0|1:17:43:17:0.395:P:327573
contig_1735	380772	.	G	A	20	PASS	.	GT:GQ:DP:AD:VAF:C:PS	0|1:20:53:21:0.396:P:327573
contig_1735	380799	.	A	G	17	PASS	.	GT:GQ:DP:AD:VAF:C:PS	0|1:17:45:16:0.356:P:327573
contig_1735	380857	.	G	A	39.8	PASS	.	GT:GQ:DP:AD:VAF:C:PS	0|1:40:54:19:0.351852:DV:327573
contig_1735	381851	.	A	G	17	PASS	.	GT:GQ:DP:AD:VAF:C:PS	0|1:17:56:20:0.357:P:327573
contig_1735	383168	.	A	G	19	PASS	.	GT:GQ:DP:AD:VAF:C:PS	0|1:19:47:20:0.426:P:327573
contig_1735	383877	.	C	CAAG	32.6	PASS	.	GT:GQ:DP:AD:VAF:C:PS	0|1:24:49:13:0.265306:DV:327573
contig_1735	383880	.	GCT	G	43.1	PASS	.	GT:GQ:DP:AD:VAF:C:PS	1|0:24:49:25:0.510204:DV:327573
contig_1735	384032	.	C	T	17	PASS	.	GT:GQ:DP:AD:VAF:C:PS	0|1:17:46:24:0.522:P:327573
contig_1735	384358	.	G	A	53	PASS	.	GT:GQ:DP:AD:VAF:C:PS	1|0:53:50:23:0.46:DV:327573
contig_1735	384403	.	T	C	18	PASS	.	GT:GQ:DP:AD:VAF:C:PS	1|0:18:52:22:0.423:P:327573
contig_1735	384452	.	T	A	18	PASS	.	GT:GQ:DP:AD:VAF:C:PS	1|0:18:52:20:0.385:P:327573
contig_1735	385122	.	T	C	19	PASS	.	GT:GQ:DP:AD:VAF:C:PS	0|1:19:51:26:0.51:P:327573
contig_1735	385146	.	A	G	20	PASS	.	GT:GQ:DP:AD:VAF:C:PS	1|0:20:49:22:0.449:P:327573
contig_1735	385397	.	G	A	22	PASS	.	GT:GQ:DP:AD:VAF:C:PS	1|0:22:54:23:0.426:P:327573
contig_1735	385715	.	T	C	62.5	PASS	.	GT:GQ:DP:AD:VAF:C:PS	0|1:62:50:22:0.44:DV:327573
contig_1735	385725	.	T	C	61.5	PASS	.	GT:GQ:DP:AD:VAF:C:PS	0|1:61:45:19:0.422222:DV:327573
contig_1735	385950	.	CTAATTTTA	C	62.1	PASS	.	GT:GQ:DP:AD:VAF:C:PS	1|0:60:49:23:0.469388:DV:327573
contig_1735	385959	.	C	CT	45	PASS	.	GT:GQ:DP:AD:VAF:C:PS	0|1:38:52:22:0.423077:DV:327573
contig_1735	386430	.	A	C	17	PASS	.	GT:GQ:DP:AD:VAF:C:PS	1|0:17:44:18:0.409:P:327573
contig_1735	386694	.	A	G	18	PASS	.	GT:GQ:DP:AD:VAF:C:PS	1|0:18:44:15:0.341:P:327573
contig_1735	387189	.	C	T	48.9	PASS	.	GT:GQ:DP:AD:VAF:C:PS	1|0:49:46:15:0.326087:DV:327573
contig_1735	387407	.	C	T	18	PASS	.	GT:GQ:DP:AD:VAF:C:PS	1|0:18:46:16:0.348:P:327573
contig_1735	387447	.	C	T	19	PASS	.	GT:GQ:DP:AD:VAF:C:PS	1|0:19:47:18:0.383:P:327573
contig_1735	387765	.	T	G	18	PASS	.	GT:GQ:DP:AD:VAF:C:PS	1|0:18:50:20:0.4:P:327573
contig_1735	388104	.	A	G	21	PASS	.	GT:GQ:DP:AD:VAF:C:PS	1|0:21:53:22:0.415:P:327573
contig_1735	388492	.	G	A	18	PASS	.	GT:GQ:DP:AD:VAF:C:PS	1|0:18:56:26:0.464:P:327573
contig_1735	389044	.	A	G	16	PASS	.	GT:GQ:DP:AD:VAF:C:PS	0|1:16:53:28:0.528:P:327573
contig_1735	389471	.	T	C	20	PASS	.	GT:GQ:DP:AD:VAF:C:PS	1|0:20:55:23:0.418:P:327573
contig_1735	389861	.	T	C	20	PASS	.	GT:GQ:DP:AD:VAF:C:PS	1|0:20:59:27:0.458:P:327573
contig_1735	390373	.	G	A	19	PASS	.	GT:GQ:DP:AD:VAF:C:PS	1|0:19:54:22:0.407:P:327573
contig_1735	390381	.	C	CCG	12	PASS	.	GT:GQ:DP:AD:VAF:C:PS	1|0:12:53:22:0.415:P:327573
contig_1735	390526	.	CTT	C	22	PASS	.	GT:GQ:DP:AD:VAF:C:PS	1|0:22:52:24:0.462:P:327573
contig_1735	391009	.	T	C	16	PASS	.	GT:GQ:DP:AD:VAF:C:PS	1|0:16:42:18:0.429:P:327573
contig_1735	391016	.	C	T	17	PASS	.	GT:GQ:DP:AD:VAF:C:PS	1|0:17:44:20:0.455:P:327573
contig_1735	391207	.	C	T	20	PASS	.	GT:GQ:DP:AD:VAF:C:PS	1|0:20:46:21:0.457:P:327573
contig_1735	391348	.	A	G	59	PASS	.	GT:GQ:DP:AD:VAF:C:PS	0|1:59:46:22:0.478261:DV:327573
contig_1735	391351	.	CTGTCG	C	34.6	PASS	.	GT:GQ:DP:AD:VAF:C:PS	0|1:35:45:19:0.422222:DV:327573
contig_1735	391386	.	GA	G	11	PASS	.	GT:GQ:DP:AD:VAF:C:PS	0|1:11:43:17:0.395:P:327573
contig_1735	391716	.	C	A	19	PASS	.	GT:GQ:DP:AD:VAF:C:PS	1|0:19:44:19:0.432:P:327573
contig_1735	392064	.	C	T	18	PASS	.	GT:GQ:DP:AD:VAF:C:PS	1|0:18:46:19:0.413:P:327573
contig_1735	392617	.	T	C	20	PASS	.	GT:GQ:DP:AD:VAF:C:PS	1|0:20:45:19:0.422:P:327573
contig_1735	392855	.	T	G	18	PASS	.	GT:GQ:DP:AD:VAF:C:PS	1|0:18:49:20:0.408:P:327573
contig_1735	393069	.	T	TTCG	14	PASS	.	GT:GQ:DP:AD:VAF:C:PS	1|0:14:57:15:0.263:P:327573
contig_1735	393672	.	C	T	55.3	PASS	.	GT:GQ:DP:AD:VAF:C:PS	1|0:55:51:24:0.470588:DV:327573
contig_1735	393700	.	A	G	18	PASS	.	GT:GQ:DP:AD:VAF:C:PS	1|0:18:47:17:0.362:P:327573
contig_1735	393712	.	T	C	20	PASS	.	GT:GQ:DP:AD:VAF:C:PS	1|0:20:52:20:0.385:P:327573
contig_1735	394793	.	CGGT	C	43.6	PASS	.	GT:GQ:DP:AD:VAF:C:PS	0|1:36:54:28:0.518519:DV:327573
contig_1735	394796	.	T	TC	29.2	PASS	.	GT:GQ:DP:AD:VAF:C:PS	1|0:23:25:24:0.96:DV:327573
contig_1735	395706	.	A	C	19	PASS	.	GT:GQ:DP:AD:VAF:C:PS	0|1:19:50:24:0.48:P:327573
contig_1735	396458	.	GCA	G	16	PASS	.	GT:GQ:DP:AD:VAF:C:PS	0|1:16:51:21:0.412:P:327573
contig_1735	398438	.	C	T	21	PASS	.	GT:GQ:DP:AD:VAF:C:PS	0|1:21:53:25:0.472:P:327573
contig_1735	398464	.	CA	C	7.7	PASS	.	GT:GQ:DP:AD:VAF:C:PS	0|1:5:55:9:0.163636:DV:327573
contig_1735	398523	.	T	G	19	PASS	.	GT:GQ:DP:AD:VAF:C:PS	1|0:19:56:26:0.464:P:327573
contig_1735	398732	.	CATA	C	3.4	PASS	.	GT:GQ:DP:AD:VAF:C:PS	1|0:3:54:15:0.277778:DV:327573
contig_1735	398737	.	A	G	0.6	refCall	.	GT:GQ:DP:AD:VAF:C	./.:9:38:11:0.289474:DV
contig_1735	398740	.	G	A	47.7	PASS	.	GT:GQ:DP:AD:VAF:C:PS	0|1:48:50:21:0.42:DV:327573
contig_1735	398925	.	A	G	17	PASS	.	GT:GQ:DP:AD:VAF:C:PS	0|1:17:54:27:0.5:P:327573
contig_1735	399123	.	T	C	18	PASS	.	GT:GQ:DP:AD:VAF:C:PS	0|1:18:52:21:0.404:P:327573
contig_1735	399673	.	G	A	19	PASS	.	GT:GQ:DP:AD:VAF:C:PS	0|1:19:54:23:0.426:P:327573
contig_1735	399725	.	C	T	19	PASS	.	GT:GQ:DP:AD:VAF:C:PS	0|1:19:52:23:0.442:P:327573
contig_1735	400202	.	C	T	18	PASS	.	GT:GQ:DP:AD:VAF:C:PS	0|1:18:52:21:0.404:P:327573
contig_1735	400930	.	C	T	20	PASS	.	GT:GQ:DP:AD:VAF:C:PS	1|0:20:59:29:0.492:P:327573
contig_1735	401376	.	T	C	20	PASS	.	GT:GQ:DP:AD:VAF:C:PS	0|1:20:62:27:0.435:P:327573
contig_1735	401841	.	C	T	19	PASS	.	GT:GQ:DP:AD:VAF:C:PS	0|1:19:60:25:0.417:P:327573
contig_1735	403974	.	C	T	19	PASS	.	GT:GQ:DP:AD:VAF:C:PS	0|1:19:62:26:0.419:P:327573
contig_1735	404366	.	C	T	21	PASS	.	GT:GQ:DP:AD:VAF:C:PS	0|1:21:62:29:0.468:P:327573
contig_1735	404685	.	C	T	19	PASS	.	GT:GQ:DP:AD:VAF:C:PS	0|1:19:64:33:0.516:P:327573
contig_1735	404729	.	T	C	20	PASS	.	GT:GQ:DP:AD:VAF:C:PS	0|1:20:62:28:0.452:P:327573
contig_1735	405973	.	A	G	18	PASS	.	GT:GQ:DP:AD:VAF:C:PS	0|1:18:69:27:0.391:P:327573
contig_1735	406614	.	A	G	61.5	PASS	.	GT:GQ:DP:AD:VAF:C:PS	0|1:61:66:32:0.484848:DV:327573
contig_1735	406649	.	A	AT	35	PASS	.	GT:GQ:DP:AD:VAF:C:PS	0|1:30:67:25:0.373134:DV:327573
contig_1735	406651	.	T	TC	54	PASS	.	GT:GQ:DP:AD:VAF:C:PS	1|0:48:68:30:0.441176:DV:327573
contig_1735	407128	.	G	A	23	PASS	.	GT:GQ:DP:AD:VAF:C:PS	1|0:23:59:30:0.508:P:327573
contig_1735	407977	.	A	G	22	PASS	.	GT:GQ:DP:AD:VAF:C:PS	1|0:22:66:32:0.485:P:327573
contig_1735	408300	.	C	T	21	PASS	.	GT:GQ:DP:AD:VAF:C:PS	0|1:21:65:33:0.508:P:327573
contig_1735	408345	.	GT	G	10.4	PASS	.	GT:GQ:DP:AD:VAF:C:PS	1|0:8:62:13:0.209677:DV:327573
contig_1735	408975	.	T	C	49.3	PASS	.	GT:GQ:DP:AD:VAF:C:PS	1|0:49:59:22:0.372881:DV:327573
contig_1735	409007	.	C	A	21	PASS	.	GT:GQ:DP:AD:VAF:C:PS	1|0:21:63:27:0.429:P:327573
contig_1735	409698	.	T	C	18	PASS	.	GT:GQ:DP:AD:VAF:C:PS	1|0:18:49:19:0.388:P:327573
contig_1735	410057	.	GA	G	8.9	PASS	.	GT:GQ:DP:AD:VAF:C:PS	0|1:8:58:27:0.465517:DV:327573
contig_1735	410060	.	AG	A	12.1	PASS	.	GT:GQ:DP:AD:VAF:C:PS	1|0:12:50:16:0.32:DV:327573
contig_1735	412728	.	T	C	17	PASS	.	GT:GQ:DP:AD:VAF:C:PS	1|0:17:44:18:0.409:P:327573
contig_1735	414501	.	T	C	18	PASS	.	GT:GQ:DP:AD:VAF:C:PS	0|1:18:57:23:0.404:P:327573
contig_1735	415027	.	TTTC	T	0.4	refCall	.	GT:GQ:DP:AD:VAF:C	./.:11:38:13:0.342105:DV
contig_1735	416175	.	A	G	19	PASS	.	GT:GQ:DP:AD:VAF:C:PS	1|0:19:47:24:0.511:P:327573
contig_1735	416494	.	C	A	19	PASS	.	GT:GQ:DP:AD:VAF:C:PS	1|0:19:50:23:0.46:P:327573
contig_1735	416710	.	C	T	18	PASS	.	GT:GQ:DP:AD:VAF:C:PS	0|1:18:50:28:0.56:P:327573
contig_1735	416880	.	T	G	20	PASS	.	GT:GQ:DP:AD:VAF:C:PS	1|0:20:51:23:0.451:P:327573
contig_1735	416961	.	A	G	37.5	PASS	.	GT:GQ:DP:AD:VAF:C:PS	0|1:32:53:25:0.471698:DV:327573
contig_1735	416968	.	GATATATATATATATATATATAT	G	44.5	PASS	.	GT:GQ:DP:AD:VAF:C:PS	1|0:39:51:18:0.352941:DV:327573
contig_1735	416995	.	A	ATG	10.1	PASS	.	GT:GQ:DP:AD:VAF:C:PS	0|1:10:50:12:0.24:DV:327573
contig_1735	417002	.	T	C	38.6	PASS	.	GT:GQ:DP:AD:VAF:C:PS	0|1:38:51:20:0.392157:DV:327573
contig_1735	417041	.	AG	A	31.9	PASS	.	GT:GQ:DP:AD:VAF:C:PS	1|0:27:50:24:0.48:DV:327573
contig_1735	417043	.	G	GTA	32.3	PASS	.	GT:GQ:DP:AD:VAF:C:PS	0|1:20:50:19:0.38:DV:327573
contig_1735	417156	.	A	G	19	PASS	.	GT:GQ:DP:AD:VAF:C:PS	0|1:19:50:23:0.46:P:327573
contig_1735	417213	.	TATAATATC	T	57.6	PASS	.	GT:GQ:DP:AD:VAF:C:PS	0|1:56:48:22:0.458333:DV:327573
contig_1735	417394	.	C	T	17	PASS	.	GT:GQ:DP:AD:VAF:C:PS	0|1:17:47:23:0.489:P:327573
contig_1735	417502	.	G	A	20	PASS	.	GT:GQ:DP:AD:VAF:C:PS	0|1:20:47:20:0.426:P:327573
contig_1735	417580	.	GTATATATATATA	G	2.8	refCall	.	GT:GQ:DP:AD:VAF:C	./.:3:40:9:0.225:DV
contig_1735	417621	.	T	C	15.3	PASS	.	GT:GQ:DP:AD:VAF:C:PS	0|1:15:44:16:0.363636:DV:327573
contig_1735	417709	.	C	CATTAATTTATCAAA	29.7	PASS	.	GT:GQ:DP:AD:VAF:C:PS	0|1:30:50:6:0.12:DV:327573
contig_1735	417798	.	G	A	19	PASS	.	GT:GQ:DP:AD:VAF:C:PS	0|1:19:48:20:0.417:P:327573
contig_1735	417854	.	C	A	16	PASS	.	GT:GQ:DP:AD:VAF:C:PS	0|1:16:44:19:0.432:P:327573
contig_1735	417993	.	G	A	17	PASS	.	GT:GQ:DP:AD:VAF:C:PS	0|1:17:46:18:0.391:P:327573
contig_1735	418506	.	C	T	18	PASS	.	GT:GQ:DP:AD:VAF:C:PS	0|1:18:49:22:0.449:P:327573
contig_1735	418588	.	CGT	C	20	PASS	.	GT:GQ:DP:AD:VAF:C:PS	0|1:20:48:22:0.458:P:327573
contig_1735	418618	.	T	C	18	PASS	.	GT:GQ:DP:AD:VAF:C:PS	0|1:18:44:19:0.432:P:327573
contig_1735	418721	.	G	A	19	PASS	.	GT:GQ:DP:AD:VAF:C:PS	0|1:19:50:22:0.44:P:327573
contig_1735	418775	.	CTCGATCT	C	17	PASS	.	GT:GQ:DP:AD:VAF:C:PS	1|0:17:46:22:0.478:P:327573
contig_1735	419045	.	CTACA	C	57.1	PASS	.	GT:GQ:DP:AD:VAF:C:PS	1|0:55:49:24:0.489796:DV:327573
contig_1735	419489	.	G	A	21	PASS	.	GT:GQ:DP:AD:VAF:C:PS	1|0:21:46:18:0.391:P:327573
contig_1735	419564	.	G	A	19	PASS	.	GT:GQ:DP:AD:VAF:C:PS	0|1:19:48:28:0.583:P:327573
contig_1735	420719	.	AT	A	4.4	PASS	.	GT:GQ:DP:AD:VAF:C:PS	0|1:4:58:11:0.189655:DV:327573
contig_1735	421520	.	A	T	20	PASS	.	GT:GQ:DP:AD:VAF:C:PS	1|0:20:64:26:0.406:P:327573
contig_1735	421683	.	T	C	20	PASS	.	GT:GQ:DP:AD:VAF:C:PS	0|1:20:61:30:0.492:P:327573
contig_1735	422214	.	CG	C	33.1	PASS	.	GT:GQ:DP:AD:VAF:C:PS	1|0:27:57:21:0.368421:DV:327573
contig_1735	422216	.	GA	G	33.3	PASS	.	GT:GQ:DP:AD:VAF:C:PS	0|1:29:54:23:0.425926:DV:327573
contig_1735	422589	.	C	T	67.5	PASS	.	GT:GQ:DP:AD:VAF:C:PS	0|1:67:59:26:0.440678:DV:327573
contig_1735	422592	.	C	T	69.2	PASS	.	GT:GQ:DP:AD:VAF:C:PS	0|1:69:59:25:0.423729:DV:327573
contig_1735	423223	.	A	T	21	PASS	.	GT:GQ:DP:AD:VAF:C:PS	0|1:21:67:28:0.418:P:327573
contig_1735	423268	.	ATC	A	37.1	PASS	.	GT:GQ:DP:AD:VAF:C:PS	1|0:36:73:31:0.424658:DV:327573
contig_1735	423278	.	A	G	65.1	PASS	.	GT:GQ:DP:AD:VAF:C:PS	1|0:63:68:34:0.5:DV:327573
contig_1735	424800	.	C	T	21	PASS	.	GT:GQ:DP:AD:VAF:C:PS	0|1:21:70:32:0.457:P:327573
contig_1735	425416	.	C	T	18	PASS	.	GT:GQ:DP:AD:VAF:C:PS	0|1:18:68:30:0.441:P:327573
contig_1735	425585	.	G	A	21	PASS	.	GT:GQ:DP:AD:VAF:C:PS	1|0:21:69:35:0.507:P:327573
contig_1735	425694	.	T	C	20	PASS	.	GT:GQ:DP:AD:VAF:C:PS	1|0:20:66:34:0.515:P:327573
contig_1735	425889	.	T	C	18	PASS	.	GT:GQ:DP:AD:VAF:C:PS	0|1:18:73:35:0.479:P:327573
contig_1735	425955	.	TC	T	13	PASS	.	GT:GQ:DP:AD:VAF:C:PS	0|1:13:69:40:0.58:P:327573
contig_1735	426115	.	G	A	18	PASS	.	GT:GQ:DP:AD:VAF:C:PS	0|1:18:72:32:0.444:P:327573
contig_1735	426795	.	A	G	22	PASS	.	GT:GQ:DP:AD:VAF:C:PS	1|0:22:60:29:0.483:P:327573
contig_1735	427266	.	G	C	16	PASS	.	GT:GQ:DP:AD:VAF:C:PS	1|0:16:67:26:0.388:P:327573
contig_1735	427368	.	C	T	20	PASS	.	GT:GQ:DP:AD:VAF:C:PS	1|0:20:70:32:0.457:P:327573
contig_1735	427482	.	A	G	57.3	PASS	.	GT:GQ:DP:AD:VAF:C:PS	1|0:57:63:28:0.444444:DV:327573
contig_1735	427483	.	CACG	C	11	PASS	.	GT:GQ:DP:AD:VAF:C:PS	1|0:11:67:25:0.373:P:327573
contig_1735	428354	.	T	C	20	PASS	.	GT:GQ:DP:AD:VAF:C:PS	0|1:20:65:32:0.492:P:327573
contig_1735	428468	.	C	T	21	PASS	.	GT:GQ:DP:AD:VAF:C:PS	0|1:21:69:33:0.478:P:327573
contig_1735	429144	.	G	A	20	PASS	.	GT:GQ:DP:AD:VAF:C:PS	0|1:20:69:36:0.522:P:327573
contig_1735	430265	.	C	T	21	PASS	.	GT:GQ:DP:AD:VAF:C:PS	1|0:21:65:30:0.462:P:327573
contig_1735	430279	.	AT	A	16	PASS	.	GT:GQ:DP:AD:VAF:C:PS	1|0:16:65:28:0.431:P:327573
contig_1735	431044	.	C	T	18	PASS	.	GT:GQ:DP:AD:VAF:C:PS	1|0:18:51:22:0.431:P:327573
contig_1735	432855	.	G	A	20	PASS	.	GT:GQ:DP:AD:VAF:C:PS	1|0:20:46:20:0.435:P:327573
contig_1735	433109	.	C	T	19	PASS	.	GT:GQ:DP:AD:VAF:C:PS	0|1:19:44:23:0.523:P:327573
contig_1735	433879	.	A	G	19	PASS	.	GT:GQ:DP:AD:VAF:C:PS	1|0:19:50:22:0.44:P:327573
contig_1735	434748	.	T	C	18	PASS	.	GT:GQ:DP:AD:VAF:C:PS	0|1:18:45:20:0.444:P:327573
contig_1735	435369	.	T	C	18	PASS	.	GT:GQ:DP:AD:VAF:C:PS	1|0:18:44:24:0.545:P:327573
contig_1735	436363	.	C	G	21	PASS	.	GT:GQ:DP:AD:VAF:C:PS	1|0:21:52:22:0.423:P:327573
contig_1735	436553	.	AT	A	18	PASS	.	GT:GQ:DP:AD:VAF:C:PS	0|1:18:50:25:0.5:P:327573
contig_1735	436571	.	C	T	20	PASS	.	GT:GQ:DP:AD:VAF:C:PS	1|0:20:51:21:0.412:P:327573
contig_1735	436673	.	T	C	19	PASS	.	GT:GQ:DP:AD:VAF:C:PS	0|1:19:50:25:0.5:P:327573
contig_1735	436719	.	T	G	20	PASS	.	GT:GQ:DP:AD:VAF:C:PS	1|0:20:51:21:0.412:P:327573
contig_1735	436751	.	TA	T	15	PASS	.	GT:GQ:DP:AD:VAF:C:PS	1|0:15:52:17:0.327:P:327573
contig_1735	436844	.	A	G	16	PASS	.	GT:GQ:DP:AD:VAF:C:PS	1|0:16:49:23:0.469:P:327573
contig_1735	436859	.	G	GAT	15	PASS	.	GT:GQ:DP:AD:VAF:C:PS	1|0:15:52:22:0.423:P:327573
contig_1735	437049	.	T	C	17	PASS	.	GT:GQ:DP:AD:VAF:C:PS	1|0:17:54:23:0.426:P:327573
contig_1735	438255	.	AT	A	6	PASS	.	GT:GQ:DP:AD:VAF:C	1/1:6:59:7:0.118644:DV
contig_1735	438383	.	G	C	20	PASS	.	GT:GQ:DP:AD:VAF:C:PS	0|1:20:57:25:0.439:P:327573
contig_1735	438437	.	A	AAG	38.8	PASS	.	GT:GQ:DP:AD:VAF:C:PS	0|1:38:60:13:0.216667:DV:327573
contig_1735	438503	.	G	A	19	PASS	.	GT:GQ:DP:AD:VAF:C:PS	0|1:19:59:28:0.475:P:327573
contig_1735	438571	.	CTT	C	19	PASS	.	GT:GQ:DP:AD:VAF:C:PS	0|1:19:58:26:0.448:P:327573
contig_1735	438583	.	A	T	17	PASS	.	GT:GQ:DP:AD:VAF:C:PS	1|0:17:59:29:0.492:P:327573
contig_1735	438720	.	C	T	21	PASS	.	GT:GQ:DP:AD:VAF:C:PS	0|1:21:57:28:0.491:P:327573
contig_1735	438888	.	A	G	19	PASS	.	GT:GQ:DP:AD:VAF:C:PS	0|1:19:55:25:0.455:P:327573
contig_1735	438990	.	C	T	16	PASS	.	GT:GQ:DP:AD:VAF:C:PS	0|1:16:50:22:0.44:P:327573
contig_1735	439004	.	C	T	19	PASS	.	GT:GQ:DP:AD:VAF:C:PS	0|1:19:51:22:0.431:P:327573
contig_1735	439165	.	GATTAACAA	G	13	PASS	.	GT:GQ:DP:AD:VAF:C:PS	0|1:13:52:18:0.346:P:327573
contig_1735	439182	.	T	C	47.2	PASS	.	GT:GQ:DP:AD:VAF:C:PS	0|1:47:43:13:0.302326:DV:327573
contig_1735	440923	.	CAGAGAGAGAGAGAGAGAGAGAG	C	10.2	PASS	.	GT:GQ:DP:AD:VAF:C:PS	0|1:10:58:6:0.103448:DV:327573
contig_1735	441194	.	T	C	18	PASS	.	GT:GQ:DP:AD:VAF:C:PS	0|1:18:57:23:0.404:P:327573
contig_1735	441399	.	G	A	21	PASS	.	GT:GQ:DP:AD:VAF:C:PS	0|1:21:60:25:0.417:P:327573
contig_1735	441593	.	T	C	1.5	refCall	.	GT:GQ:DP:AD:VAF:C	./.:5:57:11:0.192982:DV
contig_1735	444868	.	G	A	18	PASS	.	GT:GQ:DP:AD:VAF:C:PS	0|1:18:53:22:0.415:P:327573
contig_1735	447324	.	T	C	18	PASS	.	GT:GQ:DP:AD:VAF:C:PS	1|0:18:51:22:0.431:P:327573
contig_1735	447447	.	GA	G	21.6	PASS	.	GT:GQ:DP:AD:VAF:C:PS	1|0:22:53:14:0.264151:DV:327573
contig_1735	447918	.	C	T	19	PASS	.	GT:GQ:DP:AD:VAF:C:PS	1|0:19:52:22:0.423:P:327573
contig_1735	448007	.	C	T	52.3	PASS	.	GT:GQ:DP:AD:VAF:C:PS	0|1:49:56:25:0.446429:DV:327573
contig_1735	448943	.	ACT	A	18	PASS	.	GT:GQ:DP:AD:VAF:C:PS	1|0:18:70:22:0.314:P:327573
contig_1735	449410	.	T	C	17	PASS	.	GT:GQ:DP:AD:VAF:C:PS	1|0:17:68:23:0.338:P:327573
contig_1735	449796	.	T	C	20	PASS	.	GT:GQ:DP:AD:VAF:C:PS	1|0:20:65:23:0.354:P:327573
contig_1735	450335	.	A	T	17	PASS	.	GT:GQ:DP:AD:VAF:C:PS	0|1:17:52:25:0.481:P:327573
contig_1735	450920	.	CG	C	14	PASS	.	GT:GQ:DP:AD:VAF:C:PS	1|0:14:55:24:0.436:P:327573
contig_1735	452352	.	A	G	20	PASS	.	GT:GQ:DP:AD:VAF:C:PS	1|0:20:54:24:0.444:P:327573
contig_1735	452457	.	CAA	C	15	PASS	.	GT:GQ:DP:AD:VAF:C:PS	1|0:15:55:21:0.382:P:327573
contig_1735	452474	.	TA	T	14	PASS	.	GT:GQ:DP:AD:VAF:C:PS	1|0:14:59:25:0.424:P:327573
contig_1735	452875	.	A	G	22	PASS	.	GT:GQ:DP:AD:VAF:C:PS	1|0:22:61:30:0.492:P:327573
contig_1735	452918	.	A	T	65	PASS	.	GT:GQ:DP:AD:VAF:C:PS	0|1:61:61:30:0.491803:DV:327573
contig_1735	453579	.	A	G	19	PASS	.	GT:GQ:DP:AD:VAF:C:PS	1|0:19:55:24:0.436:P:327573
contig_1735	453814	.	G	A	21	PASS	.	GT:GQ:DP:AD:VAF:C:PS	1|0:21:51:22:0.431:P:327573
contig_1735	453893	.	TA	T	12	PASS	.	GT:GQ:DP:AD:VAF:C:PS	1|0:12:48:16:0.333:P:327573
contig_1735	454007	.	A	G	42.3	PASS	.	GT:GQ:DP:AD:VAF:C:PS	1|0:42:41:9:0.219512:DV:327573
contig_1735	454030	.	C	T	22	PASS	.	GT:GQ:DP:AD:VAF:C:PS	1|0:22:56:25:0.446:P:327573
contig_1735	454170	.	A	G	21	PASS	.	GT:GQ:DP:AD:VAF:C:PS	1|0:21:55:24:0.436:P:327573
contig_1735	454618	.	C	T	20	PASS	.	GT:GQ:DP:AD:VAF:C:PS	1|0:20:53:23:0.434:P:327573
contig_1735	454837	.	C	T	18	PASS	.	GT:GQ:DP:AD:VAF:C:PS	0|1:18:52:24:0.462:P:327573
contig_1735	455275	.	T	C	20	PASS	.	GT:GQ:DP:AD:VAF:C:PS	1|0:20:55:21:0.382:P:327573
contig_1735	455298	.	C	T	20	PASS	.	GT:GQ:DP:AD:VAF:C:PS	1|0:20:52:21:0.404:P:327573
contig_1735	455402	.	T	C	19	PASS	.	GT:GQ:DP:AD:VAF:C:PS	0|1:19:56:26:0.464:P:327573
contig_1735	455497	.	T	C	19	PASS	.	GT:GQ:DP:AD:VAF:C:PS	0|1:19:59:30:0.508:P:327573
contig_1735	455820	.	C	T	20	PASS	.	GT:GQ:DP:AD:VAF:C:PS	0|1:20:55:30:0.545:P:327573
contig_1735	455875	.	A	G	20	PASS	.	GT:GQ:DP:AD:VAF:C:PS	1|0:20:53:25:0.472:P:327573
contig_1735	455969	.	T	C	16	PASS	.	GT:GQ:DP:AD:VAF:C:PS	0|1:16:50:23:0.46:P:327573
contig_1735	456007	.	G	A	24	PASS	.	GT:GQ:DP:AD:VAF:C:PS	1|0:24:46:20:0.435:P:327573
contig_1735	457186	.	GC	G	15	PASS	.	GT:GQ:DP:AD:VAF:C:PS	0|1:15:62:30:0.484:P:327573
contig_1735	457333	.	T	C	67.1	PASS	.	GT:GQ:DP:AD:VAF:C:PS	0|1:63:59:28:0.474576:DV:327573
contig_1735	457334	.	T	C	71	PASS	.	GT:GQ:DP:AD:VAF:C:PS	0|1:67:59:30:0.508475:DV:327573
contig_1735	457433	.	AC	A	8.7	PASS	.	GT:GQ:DP:AD:VAF:C:PS	1|0:9:57:14:0.245614:DV:327573
contig_1735	457435	.	C	A	1.6	refCall	.	GT:GQ:DP:AD:VAF:C	./.:5:30:0:0:DV
contig_1735	457441	.	A	G	61.6	PASS	.	GT:GQ:DP:AD:VAF:C:PS	1|0:61:59:26:0.440678:DV:327573
contig_1735	457747	.	T	C	20	PASS	.	GT:GQ:DP:AD:VAF:C:PS	0|1:20:61:31:0.508:P:327573
contig_1735	458410	.	A	G	21	PASS	.	GT:GQ:DP:AD:VAF:C:PS	1|0:21:62:29:0.468:P:327573
contig_1735	458949	.	T	A	52.6	PASS	.	GT:GQ:DP:AD:VAF:C:PS	1|0:53:57:25:0.438596:DV:327573
contig_1735	459444	.	T	C	21	PASS	.	GT:GQ:DP:AD:VAF:C:PS	1|0:21:64:32:0.5:P:327573
contig_1735	459924	.	G	A	17	PASS	.	GT:GQ:DP:AD:VAF:C:PS	1|0:17:59:26:0.441:P:327573
contig_1735	459934	.	C	T	69.2	PASS	.	GT:GQ:DP:AD:VAF:C:PS	1|0:69:64:26:0.40625:DV:327573
contig_1735	459957	.	T	C	20	PASS	.	GT:GQ:DP:AD:VAF:C:PS	0|1:20:65:33:0.508:P:327573
contig_1735	460061	.	CGTTAAG	C	14	PASS	.	GT:GQ:DP:AD:VAF:C:PS	0|1:14:62:26:0.419:P:327573
contig_1735	460153	.	A	G	20	PASS	.	GT:GQ:DP:AD:VAF:C:PS	1|0:20:63:26:0.413:P:327573
contig_1735	460166	.	AT	A	15	PASS	.	GT:GQ:DP:AD:VAF:C:PS	1|0:15:63:21:0.333:P:327573
contig_1735	460287	.	G	A	19	PASS	.	GT:GQ:DP:AD:VAF:C:PS	0|1:19:61:29:0.475:P:327573
contig_1735	460341	.	AAG	A	25.4	PASS	.	GT:GQ:DP:AD:VAF:C:PS	0|1:24:60:16:0.266667:DV:327573
contig_1735	461029	.	TAA	T	8.5	PASS	.	GT:GQ:DP:AD:VAF:C:PS	1|0:8:65:8:0.123077:DV:327573
contig_1735	461780	.	C	T	57.6	PASS	.	GT:GQ:DP:AD:VAF:C:PS	1|0:57:65:27:0.415385:DV:327573
contig_1735	461782	.	G	A	47.8	PASS	.	GT:GQ:DP:AD:VAF:C:PS	1|0:48:61:28:0.459016:DV:327573
contig_1735	462001	.	C	T	20	PASS	.	GT:GQ:DP:AD:VAF:C:PS	1|0:20:61:25:0.41:P:327573
contig_1735	462178	.	T	C	21	PASS	.	GT:GQ:DP:AD:VAF:C:PS	0|1:21:64:34:0.531:P:327573
contig_1735	462877	.	C	A	55.5	PASS	.	GT:GQ:DP:AD:VAF:C:PS	1|0:55:71:34:0.478873:DV:327573
contig_1735	463255	.	T	C	20	PASS	.	GT:GQ:DP:AD:VAF:C:PS	1|0:20:63:26:0.413:P:327573
contig_1735	464104	.	G	A	20	PASS	.	GT:GQ:DP:AD:VAF:C:PS	1|0:20:62:28:0.452:P:327573
contig_1735	464445	.	C	T	18	PASS	.	GT:GQ:DP:AD:VAF:C:PS	1|0:18:62:29:0.468:P:327573
contig_1735	464469	.	G	T	19	PASS	.	GT:GQ:DP:AD:VAF:C:PS	0|1:19:59:29:0.492:P:327573
contig_1735	464895	.	A	G	21	PASS	.	GT:GQ:DP:AD:VAF:C:PS	1|0:21:68:28:0.412:P:327573
contig_1735	464912	.	AT	A	14	PASS	.	GT:GQ:DP:AD:VAF:C:PS	1|0:14:67:29:0.433:P:327573
contig_1735	465624	.	A	G	16	PASS	.	GT:GQ:DP:AD:VAF:C:PS	1|0:16:65:26:0.4:P:327573
contig_1735	465634	.	CT	C	1.2	refCall	.	GT:GQ:DP:AD:VAF:C	./.:6:61:11:0.180328:DV
contig_1735	466179	.	CA	C	4.7	PASS	.	GT:GQ:DP:AD:VAF:C:PS	0|1:4:64:15:0.234375:DV:327573
contig_1735	466677	.	T	C	20	PASS	.	GT:GQ:DP:AD:VAF:C:PS	1|0:20:65:27:0.415:P:327573
contig_1735	466865	.	A	T	18	PASS	.	GT:GQ:DP:AD:VAF:C:PS	1|0:18:63:27:0.429:P:327573
contig_1735	466927	.	T	A	54.6	PASS	.	GT:GQ:DP:AD:VAF:C:PS	1|0:54:61:26:0.42623:DV:327573
contig_1735	466934	.	CAA	C	16	PASS	.	GT:GQ:DP:AD:VAF:C:PS	0|1:16:63:32:0.508:P:327573
contig_1735	466954	.	A	G	18	PASS	.	GT:GQ:DP:AD:VAF:C:PS	1|0:18:62:28:0.452:P:327573
contig_1735	467212	.	T	C	18	PASS	.	GT:GQ:DP:AD:VAF:C:PS	0|1:18:63:33:0.524:P:327573
contig_1735	467873	.	C	T	20	PASS	.	GT:GQ:DP:AD:VAF:C:PS	0|1:20:71:34:0.479:P:327573
contig_1735	468005	.	A	G	21	PASS	.	GT:GQ:DP:AD:VAF:C:PS	1|0:21:67:30:0.448:P:327573
contig_1735	468278	.	A	AGC	16	PASS	.	GT:GQ:DP:AD:VAF:C:PS	1|0:16:68:23:0.338:P:327573
contig_1735	468803	.	A	G	51.5	PASS	.	GT:GQ:DP:AD:VAF:C:PS	1|0:51:68:27:0.397059:DV:327573
contig_1735	469149	.	G	C	22	PASS	.	GT:GQ:DP:AD:VAF:C:PS	1|0:22:65:29:0.446:P:327573
contig_1735	470445	.	A	G	54.5	PASS	.	GT:GQ:DP:AD:VAF:C:PS	0|1:54:64:25:0.390625:DV:327573
contig_1735	470525	.	T	C	17	PASS	.	GT:GQ:DP:AD:VAF:C:PS	0|1:17:58:20:0.345:P:327573
contig_1735	470606	.	A	T	17	PASS	.	GT:GQ:DP:AD:VAF:C:PS	0|1:17:65:31:0.477:P:327573
contig_1735	470858	.	C	T	52.4	PASS	.	GT:GQ:DP:AD:VAF:C:PS	1|0:51:63:32:0.507937:DV:327573
contig_1735	470951	.	C	T	19	PASS	.	GT:GQ:DP:AD:VAF:C:PS	0|1:19:65:28:0.431:P:327573
contig_1735	471717	.	C	T	65.3	PASS	.	GT:GQ:DP:AD:VAF:C:PS	0|1:65:64:27:0.421875:DV:327573
contig_1735	471719	.	T	A	67.5	PASS	.	GT:GQ:DP:AD:VAF:C:PS	0|1:67:62:27:0.435484:DV:327573
contig_1735	471883	.	G	A	71	PASS	.	GT:GQ:DP:AD:VAF:C:PS	0|1:69:63:27:0.428571:DV:327573
contig_1735	471885	.	C	T	72.1	PASS	.	GT:GQ:DP:AD:VAF:C:PS	0|1:69:64:27:0.421875:DV:327573
contig_1735	472208	.	T	C	17	PASS	.	GT:GQ:DP:AD:VAF:C:PS	0|1:17:57:20:0.351:P:327573
contig_1735	472318	.	A	G	18	PASS	.	GT:GQ:DP:AD:VAF:C:PS	0|1:18:58:25:0.431:P:327573
contig_1735	474349	.	TTA	T	13	PASS	.	GT:GQ:DP:AD:VAF:C:PS	0|1:13:51:18:0.353:P:327573
contig_1735	474381	.	T	G	19	PASS	.	GT:GQ:DP:AD:VAF:C:PS	1|0:19:57:26:0.456:P:327573
contig_1735	474410	.	A	AT	38.4	PASS	.	GT:GQ:DP:AD:VAF:C:PS	1|0:37:57:17:0.298246:DV:327573
contig_1735	474413	.	T	TA	29.9	PASS	.	GT:GQ:DP:AD:VAF:C:PS	0|1:30:57:12:0.210526:DV:327573
contig_1735	474521	.	T	C	20	PASS	.	GT:GQ:DP:AD:VAF:C:PS	1|0:20:57:24:0.421:P:327573
contig_1735	475381	.	T	C	37.3	PASS	.	GT:GQ:DP:AD:VAF:C:PS	1|0:37:28:11:0.392857:DV:327573
contig_1735	475653	.	GAT	G,GCAT	58.9	PASS	.	GT:GQ:DP:AD:VAF:C:PS	2|1:30:61:30,23:0.491803,0.377049:DV:327573
contig_1735	477151	.	T	C	20	PASS	.	GT:GQ:DP:AD:VAF:C:PS	1|0:20:57:22:0.386:P:327573
contig_1735	477168	.	T	C	20	PASS	.	GT:GQ:DP:AD:VAF:C:PS	1|0:20:59:24:0.407:P:327573
contig_1735	477188	.	C	T	19	PASS	.	GT:GQ:DP:AD:VAF:C:PS	1|0:19:58:25:0.431:P:327573
contig_1735	477854	.	A	G	20	PASS	.	GT:GQ:DP:AD:VAF:C:PS	0|1:20:51:25:0.49:P:327573
contig_1735	480613	.	A	G	20	PASS	.	GT:GQ:DP:AD:VAF:C:PS	0|1:20:56:28:0.5:P:327573
contig_1735	480658	.	T	C	19	PASS	.	GT:GQ:DP:AD:VAF:C:PS	1|0:19:57:24:0.421:P:327573
contig_1735	480728	.	CA	C	25.3	PASS	.	GT:GQ:DP:AD:VAF:C:PS	1|0:25:50:22:0.44:DV:327573
contig_1735	480734	.	A	G	43.6	PASS	.	GT:GQ:DP:AD:VAF:C:PS	1|0:44:51:21:0.411765:DV:327573
contig_1735	480739	.	T	C	47.3	PASS	.	GT:GQ:DP:AD:VAF:C:PS	1|0:47:50:23:0.46:DV:327573
contig_1735	480863	.	ACG	A	19	PASS	.	GT:GQ:DP:AD:VAF:C:PS	1|0:19:52:26:0.5:P:327573
contig_1735	480934	.	T	A	18	PASS	.	GT:GQ:DP:AD:VAF:C:PS	1|0:18:51:24:0.471:P:327573
contig_1735	481385	.	A	C	20	PASS	.	GT:GQ:DP:AD:VAF:C:PS	1|0:20:50:20:0.4:P:327573
contig_1735	482460	.	T	C	22	PASS	.	GT:GQ:DP:AD:VAF:C:PS	1|0:22:57:25:0.439:P:327573
contig_1735	482586	.	T	C	16	PASS	.	GT:GQ:DP:AD:VAF:C:PS	0|1:16:55:28:0.509:P:327573
contig_1735	482593	.	T	C	69.2	PASS	.	GT:GQ:DP:AD:VAF:C:PS	1|0:69:54:23:0.425926:DV:327573
contig_1735	482609	.	CA	C	49.2	PASS	.	GT:GQ:DP:AD:VAF:C:PS	1|0:49:54:19:0.351852:DV:327573
contig_1735	482612	.	A	C	44.4	PASS	.	GT:GQ:DP:AD:VAF:C:PS	1|0:44:51:19:0.372549:DV:327573
contig_1735	483113	.	T	C	18	PASS	.	GT:GQ:DP:AD:VAF:C:PS	1|0:18:49:22:0.449:P:327573
contig_1735	483571	.	T	C	17	PASS	.	GT:GQ:DP:AD:VAF:C:PS	1|0:17:50:16:0.32:P:327573
contig_1735	483653	.	T	C	16	PASS	.	GT:GQ:DP:AD:VAF:C:PS	1|0:16:50:19:0.38:P:327573
contig_1735	484217	.	C	T	18	PASS	.	GT:GQ:DP:AD:VAF:C:PS	1|0:18:49:22:0.449:P:327573
contig_1735	484397	.	T	C	21	PASS	.	GT:GQ:DP:AD:VAF:C:PS	1|0:21:48:21:0.438:P:327573
contig_1735	484455	.	C	A	19	PASS	.	GT:GQ:DP:AD:VAF:C:PS	0|1:19:52:25:0.481:P:327573
contig_1735	485205	.	ACT	A	17	PASS	.	GT:GQ:DP:AD:VAF:C:PS	0|1:17:59:28:0.475:P:327573
contig_1735	485442	.	A	G	19	PASS	.	GT:GQ:DP:AD:VAF:C:PS	1|0:19:61:24:0.393:P:327573
contig_1735	485456	.	A	G	20	PASS	.	GT:GQ:DP:AD:VAF:C:PS	0|1:20:60:31:0.517:P:327573
contig_1735	485745	.	G	A	23	PASS	.	GT:GQ:DP:AD:VAF:C:PS	1|0:23:57:25:0.439:P:327573
contig_1735	485931	.	GGGAATCGA	G	18.8	PASS	.	GT:GQ:DP:AD:VAF:C:PS	1|0:19:54:12:0.222222:DV:327573
contig_1735	485946	.	A	G	50	PASS	.	GT:GQ:DP:AD:VAF:C:PS	1|0:50:64:25:0.390625:DV:327573
contig_1735	485960	.	G	A	19	PASS	.	GT:GQ:DP:AD:VAF:C:PS	1|0:19:66:26:0.394:P:327573
contig_1735	486187	.	A	G	20	PASS	.	GT:GQ:DP:AD:VAF:C:PS	1|0:20:66:26:0.394:P:327573
contig_1735	486693	.	C	T	41	PASS	.	GT:GQ:DP:AD:VAF:C:PS	1|0:41:58:20:0.344828:DV:327573
contig_1735	486694	.	T	G	53.5	PASS	.	GT:GQ:DP:AD:VAF:C:PS	1|0:53:58:20:0.344828:DV:327573
contig_1735	488122	.	ATATCT	A	14	PASS	.	GT:GQ:DP:AD:VAF:C:PS	0|1:14:53:27:0.509:P:327573
contig_1735	488630	.	A	G	31	PASS	.	GT:GQ:DP:AD:VAF:C:PS	0|1:31:52:11:0.211538:DV:327573
contig_1735	488923	.	T	C	17	PASS	.	GT:GQ:DP:AD:VAF:C:PS	0|1:17:52:24:0.462:P:327573
contig_1735	489089	.	G	A	19	PASS	.	GT:GQ:DP:AD:VAF:C:PS	0|1:19:46:20:0.435:P:327573
contig_1735	489290	.	GAAAATATTAATATTAGTATTAAAGAT	G	51.8	PASS	.	GT:GQ:DP:AD:VAF:C:PS	0|1:49:55:17:0.309091:DV:327573
contig_1735	489413	.	T	C	17	PASS	.	GT:GQ:DP:AD:VAF:C:PS	0|1:17:53:24:0.453:P:327573
contig_1735	489506	.	A	G	42.5	PASS	.	GT:GQ:DP:AD:VAF:C:PS	0|1:42:53:24:0.45283:DV:327573
contig_1735	489507	.	A	G	39.9	PASS	.	GT:GQ:DP:AD:VAF:C:PS	0|1:40:54:25:0.462963:DV:327573
contig_1735	489581	.	TATC	T	0.3	refCall	.	GT:GQ:DP:AD:VAF:C	./.:11:51:17:0.333333:DV
contig_1735	489591	.	T	A	0.1	refCall	.	GT:GQ:DP:AD:VAF:C	./.:15:45:18:0.4:DV
contig_1735	489597	.	C	T	0.1	refCall	.	GT:GQ:DP:AD:VAF:C	./.:15:48:20:0.416667:DV
contig_1735	489604	.	T	C	0	refCall	.	GT:GQ:DP:AD:VAF:C	0/0:22:49:20:0.408163:DV
contig_1735	489606	.	TA	T	0.3	refCall	.	GT:GQ:DP:AD:VAF:C	./.:12:50:21:0.42:DV
contig_1735	489614	.	CT	C	0.4	refCall	.	GT:GQ:DP:AD:VAF:C	./.:10:50:20:0.4:DV
contig_1735	491239	.	A	G	18	PASS	.	GT:GQ:DP:AD:VAF:C:PS	1|0:18:55:25:0.455:P:327573
contig_1735	491326	.	A	G	20	PASS	.	GT:GQ:DP:AD:VAF:C:PS	1|0:20:53:21:0.396:P:327573
contig_1735	491802	.	A	G	19	PASS	.	GT:GQ:DP:AD:VAF:C:PS	1|0:19:53:20:0.377:P:327573
contig_1735	491840	.	C	A	17	PASS	.	GT:GQ:DP:AD:VAF:C:PS	1|0:17:53:21:0.396:P:327573
contig_1735	492296	.	CGCA	C	16	PASS	.	GT:GQ:DP:AD:VAF:C:PS	1|0:16:55:21:0.382:P:327573
contig_1735	492808	.	T	C	18	PASS	.	GT:GQ:DP:AD:VAF:C:PS	1|0:18:55:21:0.382:P:327573
contig_1735	492876	.	G	A	19	PASS	.	GT:GQ:DP:AD:VAF:C:PS	1|0:19:47:19:0.404:P:327573
contig_1735	492949	.	T	C	19	PASS	.	GT:GQ:DP:AD:VAF:C:PS	1|0:19:49:22:0.449:P:492948
contig_1735	493000	.	G	C	21	PASS	.	GT:GQ:DP:AD:VAF:C:PS	1|0:21:51:20:0.392:P:492999
contig_1735	493030	.	T	G	16	PASS	.	GT:GQ:DP:AD:VAF:C:PS	1|0:16:53:24:0.453:P:493029
contig_1735	493135	.	T	C	19	PASS	.	GT:GQ:DP:AD:VAF:C:PS	1|0:19:54:26:0.481:P:493134
contig_1735	493215	.	T	C	50.1	PASS	.	GT:GQ:DP:AD:VAF:C:PS	0|1:50:52:19:0.365385:DV:493214
contig_1735	493268	.	T	C	19	PASS	.	GT:GQ:DP:AD:VAF:C:PS	0|1:19:51:21:0.412:P:493214
contig_1735	493500	.	CT	C	36.7	PASS	.	GT:GQ:DP:AD:VAF:C:PS	0|1:14:50:26:0.52:DV:493214
contig_1735	493503	.	TC	T	23	PASS	.	GT:GQ:DP:AD:VAF:C:PS	1|0:22:49:18:0.367347:DV:493214
contig_1735	493547	.	GGA	G	39.1	PASS	.	GT:GQ:DP:AD:VAF:C:PS	1|0:39:48:22:0.458333:DV:493214
contig_1735	493557	.	ATT	A	11	PASS	.	GT:GQ:DP:AD:VAF:C:PS	1|0:11:52:19:0.365:P:493214
contig_1735	494035	.	T	A	22	PASS	.	GT:GQ:DP:AD:VAF:C:PS	1|0:22:52:22:0.423:P:493214
contig_1735	494057	.	T	C	16	PASS	.	GT:GQ:DP:AD:VAF:C:PS	1|0:16:51:22:0.431:P:493214
contig_1735	494076	.	T	C	44.5	PASS	.	GT:GQ:DP:AD:VAF:C:PS	1|0:44:52:18:0.346154:DV:493214
contig_1735	494083	.	G	A	17	PASS	.	GT:GQ:DP:AD:VAF:C:PS	1|0:17:52:24:0.462:P:493214
contig_1735	494605	.	T	C	17	PASS	.	GT:GQ:DP:AD:VAF:C:PS	0|1:17:55:24:0.436:P:493214
contig_1735	494660	.	T	C	21	PASS	.	GT:GQ:DP:AD:VAF:C:PS	1|0:21:61:28:0.459:P:493214
contig_1735	494825	.	T	A	17	PASS	.	GT:GQ:DP:AD:VAF:C:PS	1|0:17:59:27:0.458:P:493214
contig_1735	494981	.	G	A	19	PASS	.	GT:GQ:DP:AD:VAF:C:PS	1|0:19:59:25:0.424:P:493214
contig_1735	495104	.	G	A	21	PASS	.	GT:GQ:DP:AD:VAF:C:PS	1|0:21:60:29:0.483:P:493214
contig_1735	495311	.	G	T	53.5	PASS	.	GT:GQ:DP:AD:VAF:C:PS	1|0:53:59:26:0.440678:DV:493214
contig_1735	496130	.	C	G	20	PASS	.	GT:GQ:DP:AD:VAF:C:PS	1|0:20:54:22:0.407:P:493214
contig_1735	497415	.	T	C	18	PASS	.	GT:GQ:DP:AD:VAF:C:PS	1|0:18:52:21:0.404:P:493214
contig_1735	498582	.	C	T	19	PASS	.	GT:GQ:DP:AD:VAF:C:PS	1|0:19:49:19:0.388:P:493214
contig_1735	498710	.	T	C	16	PASS	.	GT:GQ:DP:AD:VAF:C:PS	1|0:16:50:17:0.34:P:493214
contig_1735	499744	.	T	C	18	PASS	.	GT:GQ:DP:AD:VAF:C:PS	1|0:18:54:18:0.333:P:493214
contig_1735	500160	.	A	C	62.6	PASS	.	GT:GQ:DP:AD:VAF:C:PS	1|0:62:48:21:0.4375:DV:493214
contig_1735	500166	.	CTTGTTTAA	C	11	PASS	.	GT:GQ:DP:AD:VAF:C:PS	1|0:11:45:18:0.4:P:493214
contig_1735	501211	.	T	A	19	PASS	.	GT:GQ:DP:AD:VAF:C:PS	1|0:19:52:23:0.442:P:493214
contig_1735	501381	.	A	G	59.8	PASS	.	GT:GQ:DP:AD:VAF:C:PS	0|1:57:51:23:0.45098:DV:493214
contig_1735	501921	.	T	C	21	PASS	.	GT:GQ:DP:AD:VAF:C:PS	1|0:21:47:20:0.426:P:493214
contig_1735	502219	.	A	AC	13	PASS	.	GT:GQ:DP:AD:VAF:C:PS	0|1:13:47:19:0.404:P:493214
contig_1735	502642	.	T	C	16	PASS	.	GT:GQ:DP:AD:VAF:C:PS	0|1:16:51:26:0.51:P:493214
contig_1735	502737	.	T	C	19	PASS	.	GT:GQ:DP:AD:VAF:C:PS	0|1:19:50:27:0.54:P:493214
contig_1735	502788	.	G	C	18	PASS	.	GT:GQ:DP:AD:VAF:C:PS	0|1:18:47:23:0.489:P:493214
contig_1735	502851	.	C	T	21	PASS	.	GT:GQ:DP:AD:VAF:C:PS	1|0:21:47:21:0.447:P:493214
contig_1735	502951	.	GAT	G	15	PASS	.	GT:GQ:DP:AD:VAF:C:PS	0|1:15:49:23:0.469:P:493214
contig_1735	503198	.	GCGGC	G	58.4	PASS	.	GT:GQ:DP:AD:VAF:C:PS	0|1:58:46:18:0.391304:DV:493214
contig_1735	503538	.	T	C	17	PASS	.	GT:GQ:DP:AD:VAF:C:PS	0|1:17:53:22:0.415:P:493214
contig_1735	503562	.	A	G	54	PASS	.	GT:GQ:DP:AD:VAF:C:PS	1|0:53:52:27:0.519231:DV:493214
contig_1735	503831	.	T	C	61.5	PASS	.	GT:GQ:DP:AD:VAF:C:PS	0|1:61:49:19:0.387755:DV:493214
contig_1735	504135	.	TAAA	T	60.3	PASS	.	GT:GQ:DP:AD:VAF:C:PS	1|0:56:56:26:0.464286:DV:493214
contig_1735	504140	.	A	ACG	34.9	PASS	.	GT:GQ:DP:AD:VAF:C:PS	0|1:28:57:18:0.315789:DV:493214
contig_1735	504245	.	G	A	20	PASS	.	GT:GQ:DP:AD:VAF:C:PS	1|0:20:48:22:0.458:P:493214
contig_1735	504680	.	G	A	21	PASS	.	GT:GQ:DP:AD:VAF:C:PS	0|1:21:56:23:0.411:P:493214
contig_1735	505740	.	A	G	16	PASS	.	GT:GQ:DP:AD:VAF:C:PS	1|0:16:50:25:0.5:P:493214
contig_1735	506088	.	T	C	62	PASS	.	GT:GQ:DP:AD:VAF:C:PS	1|0:61:46:21:0.456522:DV:493214
contig_1735	506184	.	A	G	18	PASS	.	GT:GQ:DP:AD:VAF:C:PS	0|1:18:48:20:0.417:P:493214
contig_1735	506292	.	TTATA	T	15	PASS	.	GT:GQ:DP:AD:VAF:C:PS	1|0:15:42:21:0.5:P:493214
contig_1735	506321	.	A	T	18	PASS	.	GT:GQ:DP:AD:VAF:C:PS	0|1:18:42:16:0.381:P:493214
contig_1735	507076	.	TA	T	3.4	refCall	.	GT:GQ:DP:AD:VAF:C	./.:3:42:9:0.214286:DV
contig_1735	507095	.	A	T	41.5	PASS	.	GT:GQ:DP:AD:VAF:C:PS	0|1:41:42:15:0.357143:DV:493214
contig_1735	507103	.	A	G	47.9	PASS	.	GT:GQ:DP:AD:VAF:C:PS	0|1:48:38:13:0.342105:DV:493214
contig_1735	507315	.	C	T	53.3	PASS	.	GT:GQ:DP:AD:VAF:C:PS	0|1:51:41:14:0.341463:DV:493214
contig_1735	507452	.	G	GT	13	PASS	.	GT:GQ:DP:AD:VAF:C:PS	0|1:13:40:14:0.35:P:493214
contig_1735	507486	.	T	C	16	PASS	.	GT:GQ:DP:AD:VAF:C:PS	0|1:16:42:14:0.333:P:493214
contig_1735	507506	.	G	GC	1.9	refCall	.	GT:GQ:DP:AD:VAF:C	./.:5:40:12:0.3:DV
contig_1735	507512	.	C	T	12.1	PASS	.	GT:GQ:DP:AD:VAF:C:PS	0|1:12:43:13:0.302326:DV:493214
contig_1735	507548	.	T	TAA	1.3	refCall	.	GT:GQ:DP:AD:VAF:C	./.:6:42:6:0.142857:DV
contig_1735	508243	.	C	T	17	PASS	.	GT:GQ:DP:AD:VAF:C:PS	0|1:17:48:19:0.396:P:493214
contig_1735	511631	.	G	C	22	PASS	.	GT:GQ:DP:AD:VAF:C:PS	1|0:22:53:26:0.491:P:493214
contig_1735	511898	.	C	T	20	PASS	.	GT:GQ:DP:AD:VAF:C:PS	0|1:20:55:26:0.473:P:493214
contig_1735	512195	.	A	G	55.7	PASS	.	GT:GQ:DP:AD:VAF:C:PS	0|1:55:51:18:0.352941:DV:493214
contig_1735	512354	.	G	A	17	PASS	.	GT:GQ:DP:AD:VAF:C:PS	0|1:17:54:25:0.463:P:493214
contig_1735	512408	.	T	A	18	PASS	.	GT:GQ:DP:AD:VAF:C:PS	0|1:18:50:23:0.46:P:493214
contig_1735	512563	.	CGCATTA	C	14	PASS	.	GT:GQ:DP:AD:VAF:C:PS	1|0:14:48:20:0.417:P:493214
contig_1735	513676	.	C	T	19	PASS	.	GT:GQ:DP:AD:VAF:C:PS	1|0:19:47:20:0.426:P:493214
contig_1735	513698	.	G	A	19	PASS	.	GT:GQ:DP:AD:VAF:C:PS	0|1:19:60:27:0.45:P:493214
contig_1735	513710	.	C	T	19	PASS	.	GT:GQ:DP:AD:VAF:C:PS	1|0:19:60:33:0.55:P:493214
contig_1735	514068	.	T	G	20	PASS	.	GT:GQ:DP:AD:VAF:C:PS	0|1:20:60:24:0.4:P:493214
contig_1735	514233	.	A	G	20	PASS	.	GT:GQ:DP:AD:VAF:C:PS	0|1:20:59:25:0.424:P:493214
contig_1735	514346	.	A	G	18	PASS	.	GT:GQ:DP:AD:VAF:C:PS	0|1:18:60:25:0.417:P:493214
contig_1735	514365	.	A	G	21	PASS	.	GT:GQ:DP:AD:VAF:C:PS	0|1:21:59:25:0.424:P:493214
contig_1735	514411	.	TATTTA	T	25.7	PASS	.	GT:GQ:DP:AD:VAF:C:PS	0|1:26:56:16:0.285714:DV:493214
contig_1735	514453	.	G	T	18	PASS	.	GT:GQ:DP:AD:VAF:C:PS	0|1:18:62:26:0.419:P:493214
contig_1735	514553	.	AT	A	18.4	PASS	.	GT:GQ:DP:AD:VAF:C:PS	0|1:18:60:25:0.416667:DV:493214
contig_1735	514562	.	G	A	33.8	PASS	.	GT:GQ:DP:AD:VAF:C:PS	0|1:34:60:25:0.416667:DV:493214
contig_1735	514565	.	G	T	44.4	PASS	.	GT:GQ:DP:AD:VAF:C:PS	0|1:44:57:24:0.421053:DV:493214
contig_1735	514575	.	A	G	46.1	PASS	.	GT:GQ:DP:AD:VAF:C:PS	0|1:46:61:25:0.409836:DV:493214
contig_1735	514582	.	CG	C	43.6	PASS	.	GT:GQ:DP:AD:VAF:C:PS	1|0:30:60:31:0.516667:DV:493214
contig_1735	514584	.	G	GTC	35.8	PASS	.	GT:GQ:DP:AD:VAF:C:PS	0|1:36:60:25:0.416667:DV:493214
contig_1735	515838	.	T	C	19	PASS	.	GT:GQ:DP:AD:VAF:C:PS	1|0:19:55:25:0.455:P:493214
contig_1735	515862	.	G	A	22	PASS	.	GT:GQ:DP:AD:VAF:C:PS	1|0:22:55:25:0.455:P:493214
contig_1735	516050	.	C	T	50.3	PASS	.	GT:GQ:DP:AD:VAF:C:PS	1|0:50:51:21:0.411765:DV:493214
contig_1735	516100	.	A	AAG	13	PASS	.	GT:GQ:DP:AD:VAF:C:PS	1|0:13:53:15:0.283:P:493214
contig_1735	516360	.	T	C	20	PASS	.	GT:GQ:DP:AD:VAF:C:PS	1|0:20:47:21:0.447:P:493214
contig_1735	517100	.	G	C	20	PASS	.	GT:GQ:DP:AD:VAF:C:PS	1|0:20:49:21:0.429:P:493214
contig_1735	518152	.	T	C	18	PASS	.	GT:GQ:DP:AD:VAF:C:PS	0|1:18:50:18:0.36:P:493214
contig_1735	518167	.	C	T	19	PASS	.	GT:GQ:DP:AD:VAF:C:PS	0|1:19:52:21:0.404:P:493214
contig_1735	518196	.	C	T	30.9	PASS	.	GT:GQ:DP:AD:VAF:C:PS	0|1:31:52:20:0.384615:DV:493214
contig_1735	518201	.	CCCG	C	21.1	PASS	.	GT:GQ:DP:AD:VAF:C:PS	0|1:21:52:23:0.442308:DV:493214
contig_1735	518213	.	G	A	30.9	PASS	.	GT:GQ:DP:AD:VAF:C:PS	0|1:31:55:24:0.436364:DV:493214
contig_1735	518219	.	G	C	30.2	PASS	.	GT:GQ:DP:AD:VAF:C:PS	0|1:30:53:20:0.377358:DV:493214
contig_1735	518223	.	T	C	33.7	PASS	.	GT:GQ:DP:AD:VAF:C:PS	0|1:34:55:21:0.381818:DV:493214
contig_1735	519225	.	C	T	54.4	PASS	.	GT:GQ:DP:AD:VAF:C:PS	0|1:54:45:16:0.355556:DV:493214
contig_1735	521025	.	T	C	17	PASS	.	GT:GQ:DP:AD:VAF:C:PS	0|1:17:41:13:0.317:P:493214
contig_1735	521052	.	CATATATATATATATATATATAT	C	2.3	refCall	.	GT:GQ:DP:AD:VAF:C	./.:4:37:4:0.108108:DV
contig_1735	521110	.	T	C	0.3	refCall	.	GT:GQ:DP:AD:VAF:C	./.:11:35:10:0.285714:DV
contig_1735	521114	.	T	C	0.3	refCall	.	GT:GQ:DP:AD:VAF:C	./.:12:34:7:0.205882:DV
contig_1735	521137	.	A	G	5.9	PASS	.	GT:GQ:DP:AD:VAF:C:PS	1|0:6:35:7:0.2:DV:493214
contig_1735	521141	.	A	G	15.7	PASS	.	GT:GQ:DP:AD:VAF:C:PS	1|0:16:31:8:0.258065:DV:493214
contig_1735	521236	.	C	T	18	PASS	.	GT:GQ:DP:AD:VAF:C:PS	0|1:18:41:18:0.439:P:493214
contig_1735	521287	.	TGTC	T	13	PASS	.	GT:GQ:DP:AD:VAF:C:PS	0|1:13:39:13:0.333:P:493214
contig_1735	521693	.	T	C	18	PASS	.	GT:GQ:DP:AD:VAF:C:PS	0|1:18:38:14:0.368:P:493214
contig_1735	523581	.	AG	A	11	PASS	.	GT:GQ:DP:AD:VAF:C:PS	1|0:11:49:25:0.51:P:493214
contig_1735	524264	.	GTATATATATATATATA	G	28	PASS	.	GT:GQ:DP:AD:VAF:C:PS	1|0:28:39:6:0.153846:DV:493214
contig_1735	524482	.	C	T	42.4	PASS	.	GT:GQ:DP:AD:VAF:C:PS	1|0:42:30:10:0.333333:DV:493214
contig_1735	524663	.	C	T	19	PASS	.	GT:GQ:DP:AD:VAF:C:PS	0|1:19:38:17:0.447:P:493214
contig_1735	524736	.	T	C	17	PASS	.	GT:GQ:DP:AD:VAF:C:PS	0|1:17:39:19:0.487:P:493214
contig_1735	525686	.	C	G	18	PASS	.	GT:GQ:DP:AD:VAF:C:PS	1|0:18:47:18:0.383:P:493214
contig_1735	526537	.	AACACACAC	A,AACACAC	11	PASS	.	GT:GQ:DP:AD:VAF:C:PS	1|0:11:43:14,7:0.326,0.163:P:493214
contig_1735	526738	.	AATAT	A	0.6	refCall	.	GT:GQ:DP:AD:VAF:C	./.:9:41:6:0.146341:DV
contig_1735	527055	.	A	G	58.8	PASS	.	GT:GQ:DP:AD:VAF:C:PS	1|0:59:47:22:0.468085:DV:493214
contig_1735	527145	.	G	T	18	PASS	.	GT:GQ:DP:AD:VAF:C:PS	0|1:18:43:18:0.419:P:493214
contig_1735	529577	.	T	C	20	PASS	.	GT:GQ:DP:AD:VAF:C:PS	1|0:20:55:26:0.473:P:493214
contig_1735	530402	.	G	A	41.6	PASS	.	GT:GQ:DP:AD:VAF:C	1/1:34:38:25:0.657895:DV
contig_1735	530560	.	T	A	16	PASS	.	GT:GQ:DP:AD:VAF:C:PS	0|1:16:42:18:0.429:P:493214
contig_1735	530575	.	T	A	16	PASS	.	GT:GQ:DP:AD:VAF:C:PS	0|1:16:44:17:0.386:P:493214
contig_1735	530851	.	T	C	19	PASS	.	GT:GQ:DP:AD:VAF:C:PS	0|1:19:48:21:0.438:P:493214
contig_1735	530936	.	G	A	18	PASS	.	GT:GQ:DP:AD:VAF:C:PS	0|1:18:49:23:0.469:P:493214
contig_1735	531049	.	AATGTTAT	A	47.9	PASS	.	GT:GQ:DP:AD:VAF:C:PS	0|1:48:44:18:0.409091:DV:493214
contig_1735	531121	.	T	TC	24.7	PASS	.	GT:GQ:DP:AD:VAF:C:PS	1|0:24:48:12:0.25:DV:493214
contig_1735	532249	.	TTTTATTTTTAAGTAGAAGTTTTAAATAGA	T	32.7	PASS	.	GT:GQ:DP:AD:VAF:C:PS	1|0:33:51:13:0.254902:DV:493214
contig_1735	532338	.	C	T	42.7	PASS	.	GT:GQ:DP:AD:VAF:C:PS	1|0:43:48:20:0.416667:DV:493214
contig_1735	532341	.	A	T	58.6	PASS	.	GT:GQ:DP:AD:VAF:C:PS	0|1:56:51:23:0.45098:DV:493214
contig_1735	532358	.	T	C	21	PASS	.	GT:GQ:DP:AD:VAF:C:PS	1|0:21:51:22:0.431:P:493214
contig_1735	532448	.	T	G	19	PASS	.	GT:GQ:DP:AD:VAF:C:PS	1|0:19:55:23:0.418:P:493214
contig_1735	532482	.	C	A	20	PASS	.	GT:GQ:DP:AD:VAF:C:PS	1|0:20:56:25:0.446:P:493214
contig_1735	532535	.	T	C	19	PASS	.	GT:GQ:DP:AD:VAF:C:PS	1|0:19:54:23:0.426:P:493214
contig_1735	532610	.	T	C	18	PASS	.	GT:GQ:DP:AD:VAF:C:PS	1|0:18:50:22:0.44:P:493214
contig_1735	532712	.	A	G	52.4	PASS	.	GT:GQ:DP:AD:VAF:C:PS	1|0:52:51:20:0.392157:DV:493214
contig_1735	532889	.	C	T	20	PASS	.	GT:GQ:DP:AD:VAF:C:PS	1|0:20:52:20:0.385:P:493214
contig_1735	532994	.	TA	T	51.1	PASS	.	GT:GQ:DP:AD:VAF:C:PS	0|1:40:52:31:0.596154:DV:493214
contig_1735	532995	.	A	AAC	40.2	PASS	.	GT:GQ:DP:AD:VAF:C:PS	1|0:36:21:20:0.952381:DV:493214
contig_1735	533118	.	C	T	18	PASS	.	GT:GQ:DP:AD:VAF:C:PS	1|0:18:51:18:0.353:P:493214
contig_1735	534088	.	A	G	19	PASS	.	GT:GQ:DP:AD:VAF:C:PS	1|0:19:49:22:0.449:P:493214
contig_1735	534118	.	T	C	21	PASS	.	GT:GQ:DP:AD:VAF:C:PS	1|0:21:46:19:0.413:P:493214
contig_1735	534193	.	A	T	19	PASS	.	GT:GQ:DP:AD:VAF:C:PS	1|0:19:49:21:0.429:P:493214
contig_1735	534253	.	G	A	20	PASS	.	GT:GQ:DP:AD:VAF:C:PS	1|0:20:50:23:0.46:P:493214
contig_1735	534304	.	A	G	19	PASS	.	GT:GQ:DP:AD:VAF:C:PS	1|0:19:48:20:0.417:P:493214
contig_1735	535606	.	C	T	19	PASS	.	GT:GQ:DP:AD:VAF:C:PS	1|0:19:60:26:0.433:P:493214
contig_1735	537383	.	T	C	18	PASS	.	GT:GQ:DP:AD:VAF:C:PS	0|1:18:41:19:0.463:P:493214
contig_1735	537724	.	T	C	44.6	PASS	.	GT:GQ:DP:AD:VAF:C:PS	1|0:44:40:16:0.4:DV:493214
contig_1735	538155	.	A	G	20	PASS	.	GT:GQ:DP:AD:VAF:C:PS	1|0:20:44:20:0.455:P:493214
contig_1735	538263	.	G	A	20	PASS	.	GT:GQ:DP:AD:VAF:C:PS	0|1:20:40:18:0.45:P:493214
contig_1735	538733	.	A	G	21	PASS	.	GT:GQ:DP:AD:VAF:C:PS	1|0:21:54:27:0.5:P:493214
contig_1735	540140	.	T	G	19	PASS	.	GT:GQ:DP:AD:VAF:C:PS	1|0:19:53:25:0.472:P:493214
contig_1735	541655	.	A	G	19	PASS	.	GT:GQ:DP:AD:VAF:C:PS	0|1:19:49:21:0.429:P:493214
contig_1735	542592	.	AT	A	9.5	PASS	.	GT:GQ:DP:AD:VAF:C:PS	1|0:9:43:13:0.302326:DV:493214
contig_1735	542595	.	A	T	25.5	PASS	.	GT:GQ:DP:AD:VAF:C:PS	1|0:25:45:17:0.377778:DV:493214
contig_1735	543156	.	CAGTATATAGTATAT	C	32.8	PASS	.	GT:GQ:DP:AD:VAF:C:PS	1|0:33:47:9:0.191489:DV:493214
contig_1735	544522	.	C	T	52.5	PASS	.	GT:GQ:DP:AD:VAF:C:PS	1|0:52:46:17:0.369565:DV:493214
contig_1735	544778	.	T	G	59.4	PASS	.	GT:GQ:DP:AD:VAF:C:PS	1|0:59:50:19:0.38:DV:493214
contig_1735	544781	.	A	G	54.3	PASS	.	GT:GQ:DP:AD:VAF:C:PS	1|0:54:50:18:0.36:DV:493214
contig_1735	545132	.	A	G	16	PASS	.	GT:GQ:DP:AD:VAF:C:PS	1|0:16:48:17:0.354:P:493214
contig_1735	546319	.	A	G	16	PASS	.	GT:GQ:DP:AD:VAF:C:PS	1|0:16:44:14:0.318:P:493214
contig_1735	546478	.	G	A	19	PASS	.	GT:GQ:DP:AD:VAF:C:PS	1|0:19:47:17:0.362:P:493214
contig_1735	547926	.	C	G	53.9	PASS	.	GT:GQ:DP:AD:VAF:C:PS	1|0:53:44:16:0.363636:DV:493214
contig_1735	547995	.	AATATATATAT	A	11.8	PASS	.	GT:GQ:DP:AD:VAF:C:PS	0|1:12:45:10:0.222222:DV:493214
contig_1735	548073	.	G	A	22	PASS	.	GT:GQ:DP:AD:VAF:C:PS	1|0:22:48:22:0.458:P:493214
contig_1735	548285	.	T	C	21	PASS	.	GT:GQ:DP:AD:VAF:C:PS	1|0:21:46:21:0.457:P:493214
contig_1735	548765	.	AACGTAAC	A	64.1	PASS	.	GT:GQ:DP:AD:VAF:C:PS	0|1:63:48:17:0.354167:DV:493214
contig_1735	549639	.	A	G	56.2	PASS	.	GT:GQ:DP:AD:VAF:C:PS	0|1:56:51:21:0.411765:DV:493214
contig_1735	549665	.	G	A	18	PASS	.	GT:GQ:DP:AD:VAF:C:PS	0|1:18:54:23:0.426:P:493214
contig_1735	549852	.	T	C	18	PASS	.	GT:GQ:DP:AD:VAF:C:PS	0|1:18:51:22:0.431:P:493214
contig_1735	549867	.	CT	C	6.2	PASS	.	GT:GQ:DP:AD:VAF:C:PS	0|1:6:50:21:0.42:DV:493214
contig_1735	549869	.	TG	T	22.8	PASS	.	GT:GQ:DP:AD:VAF:C:PS	1|0:23:49:21:0.428571:DV:493214
contig_1735	549980	.	A	G	16	PASS	.	GT:GQ:DP:AD:VAF:C:PS	0|1:16:50:20:0.4:P:493214
contig_1735	550170	.	C	T	16	PASS	.	GT:GQ:DP:AD:VAF:C:PS	0|1:16:53:26:0.491:P:493214
contig_1735	550910	.	C	T	20	PASS	.	GT:GQ:DP:AD:VAF:C:PS	1|0:20:43:20:0.465:P:493214
contig_1735	550979	.	A	G	20	PASS	.	GT:GQ:DP:AD:VAF:C:PS	1|0:20:39:16:0.41:P:493214
contig_1735	551889	.	G	A	19	PASS	.	GT:GQ:DP:AD:VAF:C:PS	0|1:19:46:21:0.457:P:493214
contig_1735	552026	.	T	A	17	PASS	.	GT:GQ:DP:AD:VAF:C:PS	0|1:17:48:24:0.5:P:493214
contig_1735	552087	.	TA	T	53.8	PASS	.	GT:GQ:DP:AD:VAF:C:PS	0|1:54:48:24:0.5:DV:493214
contig_1735	552093	.	T	C	51.1	PASS	.	GT:GQ:DP:AD:VAF:C:PS	1|0:50:48:21:0.4375:DV:493214
contig_1735	552288	.	T	C	19	PASS	.	GT:GQ:DP:AD:VAF:C:PS	0|1:19:44:21:0.477:P:493214
contig_1735	552841	.	A	G	16	PASS	.	GT:GQ:DP:AD:VAF:C:PS	1|0:16:49:21:0.429:P:493214
contig_1735	552895	.	A	G	19	PASS	.	GT:GQ:DP:AD:VAF:C:PS	1|0:19:49:26:0.531:P:493214
contig_1735	553035	.	A	T	6.8	PASS	.	GT:GQ:DP:AD:VAF:C:PS	0|1:7:35:12:0.342857:DV:493214
contig_1735	553151	.	C	T	18	PASS	.	GT:GQ:DP:AD:VAF:C:PS	1|0:18:45:21:0.467:P:493214
contig_1735	553221	.	A	AT	36.5	PASS	.	GT:GQ:DP:AD:VAF:C:PS	1|0:36:45:14:0.311111:DV:493214
contig_1735	553271	.	ATCTCTCTCTCTCTCTC	A	39.5	PASS	.	GT:GQ:DP:AD:VAF:C:PS	1|0:40:44:10:0.227273:DV:493214
contig_1735	553432	.	A	C	19	PASS	.	GT:GQ:DP:AD:VAF:C:PS	1|0:19:45:21:0.467:P:493214
contig_1735	553466	.	A	C	20	PASS	.	GT:GQ:DP:AD:VAF:C:PS	1|0:20:42:16:0.381:P:493214
contig_1735	553789	.	C	T	17	PASS	.	GT:GQ:DP:AD:VAF:C:PS	1|0:17:46:19:0.413:P:493214
contig_1735	554045	.	A	ATG	29.3	PASS	.	GT:GQ:DP:AD:VAF:C:PS	1|0:22:47:14:0.297872:DV:493214
contig_1735	556170	.	C	A	19	PASS	.	GT:GQ:DP:AD:VAF:C:PS	1|0:19:52:19:0.365:P:493214
contig_1735	557087	.	A	G	19	PASS	.	GT:GQ:DP:AD:VAF:C:PS	1|0:19:57:25:0.439:P:493214
contig_1735	558133	.	T	C	18	PASS	.	GT:GQ:DP:AD:VAF:C:PS	1|0:18:43:18:0.419:P:493214
contig_1735	558830	.	G	A	22	PASS	.	GT:GQ:DP:AD:VAF:C:PS	1|0:22:45:21:0.467:P:493214
contig_1735	558853	.	T	A	18	PASS	.	GT:GQ:DP:AD:VAF:C:PS	0|1:18:44:21:0.477:P:493214
contig_1735	559268	.	T	C	54.4	PASS	.	GT:GQ:DP:AD:VAF:C:PS	0|1:52:45:18:0.4:DV:493214
contig_1735	559724	.	T	C	19	PASS	.	GT:GQ:DP:AD:VAF:C:PS	0|1:19:47:23:0.489:P:493214
contig_1735	559782	.	G	A	65.3	PASS	.	GT:GQ:DP:AD:VAF:C:PS	0|1:65:46:22:0.478261:DV:493214
contig_1735	559835	.	C	T	19	PASS	.	GT:GQ:DP:AD:VAF:C:PS	0|1:19:45:21:0.467:P:493214
contig_1735	559999	.	T	C	18	PASS	.	GT:GQ:DP:AD:VAF:C:PS	0|1:18:47:21:0.447:P:493214
contig_1735	560013	.	G	A	22	PASS	.	GT:GQ:DP:AD:VAF:C:PS	1|0:22:43:20:0.465:P:493214
contig_1735	560118	.	C	T	18	PASS	.	GT:GQ:DP:AD:VAF:C:PS	0|1:18:44:18:0.409:P:493214
contig_1735	560365	.	G	A	20	PASS	.	GT:GQ:DP:AD:VAF:C:PS	0|1:20:48:21:0.438:P:493214
contig_1735	560468	.	C	T	20	PASS	.	GT:GQ:DP:AD:VAF:C:PS	0|1:20:49:22:0.449:P:493214
contig_1735	560671	.	A	G	18	PASS	.	GT:GQ:DP:AD:VAF:C:PS	0|1:18:49:21:0.429:P:493214
contig_1735	560942	.	A	G	20	PASS	.	GT:GQ:DP:AD:VAF:C:PS	0|1:20:48:21:0.438:P:493214
contig_1735	561085	.	C	T	19	PASS	.	GT:GQ:DP:AD:VAF:C:PS	0|1:19:47:21:0.447:P:493214
contig_1735	561182	.	G	T	20	PASS	.	GT:GQ:DP:AD:VAF:C:PS	0|1:20:51:22:0.431:P:493214
contig_1735	563007	.	C	T	21	PASS	.	GT:GQ:DP:AD:VAF:C:PS	0|1:21:63:29:0.46:P:493214
contig_1735	565491	.	A	T	17	PASS	.	GT:GQ:DP:AD:VAF:C:PS	0|1:17:48:17:0.354:P:493214
contig_1735	566322	.	ATATATT	A	0.1	refCall	.	GT:GQ:DP:AD:VAF:C	./.:16:20:5:0.25:DV
contig_1735	566324	.	ATATT	A	0.7	refCall	.	GT:GQ:DP:AD:VAF:C	./.:8:14:4:0.285714:DV
contig_1735	566328	.	T	G	0.2	refCall	.	GT:GQ:DP:AD:VAF:C	./.:15:12:4:0.333333:DV
contig_1735	566389	.	T	A	6.8	PASS	.	GT:GQ:DP:AD:VAF:C	1/1:6:28:16:0.571429:DV
contig_1735	566390	.	T	A	3.2	refCall	.	GT:GQ:DP:AD:VAF:C	./.:3:29:12:0.413793:DV
contig_1735	566391	.	T	C	1.9	refCall	.	GT:GQ:DP:AD:VAF:C	./.:5:30:12:0.4:DV
contig_1735	566393	.	A	C	2	refCall	.	GT:GQ:DP:AD:VAF:C	./.:4:30:12:0.4:DV
contig_1735	566397	.	T	A	0.9	refCall	.	GT:GQ:DP:AD:VAF:C	./.:7:16:13:0.8125:DV
contig_1735	566405	.	T	A	4.4	PASS	.	GT:GQ:DP:AD:VAF:C	0/1:4:30:14:0.466667:DV
contig_1735	566410	.	T	A	0.5	refCall	.	GT:GQ:DP:AD:VAF:C	./.:9:32:14:0.4375:DV
contig_1735	566412	.	T	TCTG	2.5	refCall	.	GT:GQ:DP:AD:VAF:C	./.:4:31:10:0.322581:DV
contig_1735	566419	.	A	T	5.1	PASS	.	GT:GQ:DP:AD:VAF:C:PS	1|0:5:28:10:0.357143:DV:493214
contig_1735	567447	.	T	C	20	PASS	.	GT:GQ:DP:AD:VAF:C:PS	1|0:20:40:18:0.45:P:493214
contig_1735	569246	.	A	G	57.6	PASS	.	GT:GQ:DP:AD:VAF:C:PS	0|1:58:48:20:0.416667:DV:493214
contig_1735	569759	.	TA	T	8.7	PASS	.	GT:GQ:DP:AD:VAF:C:PS	1|0:9:45:11:0.244444:DV:493214
contig_1735	569765	.	A	AT	41.2	PASS	.	GT:GQ:DP:AD:VAF:C:PS	0|1:36:47:15:0.319149:DV:493214
contig_1735	569921	.	TA	T	14	PASS	.	GT:GQ:DP:AD:VAF:C:PS	0|1:14:45:21:0.467:P:493214
contig_1735	570320	.	C	T	19	PASS	.	GT:GQ:DP:AD:VAF:C:PS	1|0:19:40:16:0.4:P:493214
contig_1735	570338	.	T	C	19	PASS	.	GT:GQ:DP:AD:VAF:C:PS	1|0:19:41:18:0.439:P:493214
contig_1735	570427	.	A	G	22.9	PASS	.	GT:GQ:DP:AD:VAF:C:PS	1|0:23:38:17:0.447368:DV:493214
contig_1735	570433	.	CAT	C	2.1	refCall	.	GT:GQ:DP:AD:VAF:C	./.:4:39:6:0.153846:DV
contig_1735	570720	.	G	A	21	PASS	.	GT:GQ:DP:AD:VAF:C:PS	1|0:21:45:21:0.467:P:493214
contig_1735	570954	.	G	C	22	PASS	.	GT:GQ:DP:AD:VAF:C:PS	1|0:22:46:21:0.457:P:493214
contig_1735	570982	.	C	T	20	PASS	.	GT:GQ:DP:AD:VAF:C:PS	1|0:20:45:21:0.467:P:493214
contig_1735	571075	.	G	A	22	PASS	.	GT:GQ:DP:AD:VAF:C:PS	1|0:22:47:23:0.489:P:493214
contig_1735	571674	.	T	A	24.7	PASS	.	GT:GQ:DP:AD:VAF:C:PS	1|0:25:32:8:0.25:DV:493214
contig_1735	573381	.	A	G	19	PASS	.	GT:GQ:DP:AD:VAF:C:PS	0|1:19:46:19:0.413:P:493214
contig_1735	573463	.	A	T	17	PASS	.	GT:GQ:DP:AD:VAF:C:PS	0|1:17:49:23:0.469:P:493214
contig_1735	573969	.	G	GAA	16	PASS	.	GT:GQ:DP:AD:VAF:C:PS	1|0:16:45:18:0.4:P:493214
contig_1735	574560	.	G	A	20	PASS	.	GT:GQ:DP:AD:VAF:C:PS	0|1:20:48:22:0.458:P:493214
contig_1735	575609	.	T	A	21	PASS	.	GT:GQ:DP:AD:VAF:C:PS	1|0:21:52:25:0.481:P:493214
contig_1735	576114	.	T	A	18	PASS	.	GT:GQ:DP:AD:VAF:C:PS	1|0:18:51:20:0.392:P:493214
contig_1735	577319	.	G	A	21	PASS	.	GT:GQ:DP:AD:VAF:C:PS	1|0:21:47:19:0.404:P:493214
contig_1735	577790	.	A	G	18	PASS	.	GT:GQ:DP:AD:VAF:C:PS	0|1:18:54:27:0.5:P:493214
contig_1735	579512	.	AGTCC	A	16	PASS	.	GT:GQ:DP:AD:VAF:C:PS	1|0:16:57:23:0.404:P:493214
contig_1735	579926	.	C	T	19	PASS	.	GT:GQ:DP:AD:VAF:C:PS	0|1:19:56:28:0.5:P:493214
contig_1735	579940	.	A	T	21	PASS	.	GT:GQ:DP:AD:VAF:C:PS	1|0:21:53:23:0.434:P:493214
contig_1735	580025	.	T	C	19	PASS	.	GT:GQ:DP:AD:VAF:C:PS	1|0:19:51:18:0.353:P:493214
contig_1735	580415	.	G	A	23	PASS	.	GT:GQ:DP:AD:VAF:C:PS	1|0:23:53:23:0.434:P:493214
contig_1735	580645	.	G	A	21	PASS	.	GT:GQ:DP:AD:VAF:C:PS	0|1:21:45:22:0.489:P:493214
contig_1735	580834	.	A	T	52.3	PASS	.	GT:GQ:DP:AD:VAF:C:PS	1|0:51:51:20:0.392157:DV:493214
contig_1735	580894	.	T	C	20	PASS	.	GT:GQ:DP:AD:VAF:C:PS	0|1:20:51:27:0.529:P:493214
contig_1735	581871	.	G	A	23	PASS	.	GT:GQ:DP:AD:VAF:C:PS	1|0:23:58:24:0.414:P:493214
contig_1735	581933	.	T	C	19	PASS	.	GT:GQ:DP:AD:VAF:C:PS	1|0:19:57:25:0.439:P:493214
contig_1735	581963	.	G	A	23	PASS	.	GT:GQ:DP:AD:VAF:C:PS	1|0:23:57:26:0.456:P:493214
contig_1735	582032	.	T	C	18	PASS	.	GT:GQ:DP:AD:VAF:C:PS	1|0:18:55:24:0.436:P:493214
contig_1735	582128	.	T	C	18	PASS	.	GT:GQ:DP:AD:VAF:C:PS	0|1:18:55:27:0.491:P:493214
contig_1735	582391	.	C	T	19	PASS	.	GT:GQ:DP:AD:VAF:C:PS	1|0:19:58:26:0.448:P:493214
contig_1735	582859	.	CA	C	17	PASS	.	GT:GQ:DP:AD:VAF:C:PS	0|1:17:58:27:0.466:P:493214
contig_1735	582872	.	A	G	48	PASS	.	GT:GQ:DP:AD:VAF:C:PS	1|0:47:55:24:0.436364:DV:493214
contig_1735	582881	.	GAAAA	G	50	PASS	.	GT:GQ:DP:AD:VAF:C:PS	1|0:35:59:25:0.423729:DV:493214
contig_1735	582887	.	C	A	42	PASS	.	GT:GQ:DP:AD:VAF:C:PS	0|1:35:47:21:0.446809:DV:493214
contig_1735	582930	.	GT	G	0.6	refCall	.	GT:GQ:DP:AD:VAF:C	./.:9:59:11:0.186441:DV
contig_1735	582965	.	TTGCTTTGTTTTTATTACTAGTTATACTATAACTGATTATAATGCA	T	31.3	PASS	.	GT:GQ:DP:AD:VAF:C:PS	1|0:31:59:11:0.186441:DV:493214
contig_1735	583065	.	T	G	20	PASS	.	GT:GQ:DP:AD:VAF:C:PS	1|0:20:58:26:0.448:P:493214
contig_1735	583082	.	A	G	21	PASS	.	GT:GQ:DP:AD:VAF:C:PS	1|0:21:52:23:0.442:P:493214
contig_1735	583797	.	C	T	62.5	PASS	.	GT:GQ:DP:AD:VAF:C:PS	1|0:62:49:20:0.408163:DV:493214
contig_1735	583800	.	T	C	34.6	PASS	.	GT:GQ:DP:AD:VAF:C:PS	1|0:35:49:17:0.346939:DV:493214
contig_1735	583928	.	A	T	65.3	PASS	.	GT:GQ:DP:AD:VAF:C:PS	0|1:65:55:19:0.345455:DV:493214
contig_1735	583963	.	A	G	22	PASS	.	GT:GQ:DP:AD:VAF:C:PS	1|0:22:58:28:0.483:P:493214
contig_1735	584063	.	A	T	18	PASS	.	GT:GQ:DP:AD:VAF:C:PS	0|1:18:59:28:0.475:P:493214
contig_1735	585118	.	T	C	19	PASS	.	GT:GQ:DP:AD:VAF:C:PS	0|1:19:44:21:0.477:P:493214
contig_1735	585557	.	T	C	17	PASS	.	GT:GQ:DP:AD:VAF:C:PS	0|1:17:48:18:0.375:P:493214
contig_1735	585964	.	C	T	52.2	PASS	.	GT:GQ:DP:AD:VAF:C:PS	0|1:52:52:16:0.307692:DV:493214
contig_1735	586333	.	G	GC	12.3	PASS	.	GT:GQ:DP:AD:VAF:C	1/1:12:43:12:0.27907:DV
contig_1735	586416	.	C	T	18	PASS	.	GT:GQ:DP:AD:VAF:C:PS	0|1:18:45:16:0.356:P:493214
contig_1735	586620	.	C	T	16	PASS	.	GT:GQ:DP:AD:VAF:C:PS	0|1:16:42:15:0.357:P:493214
contig_1735	586829	.	G	GAA	11	PASS	.	GT:GQ:DP:AD:VAF:C:PS	0|1:11:42:12:0.286:P:493214
contig_1735	586869	.	CAAATATGTA	C	59.3	PASS	.	GT:GQ:DP:AD:VAF:C:PS	1|0:47:42:26:0.619048:DV:493214
contig_1735	587461	.	G	A	50.4	PASS	.	GT:GQ:DP:AD:VAF:C:PS	0|1:50:44:16:0.363636:DV:493214
contig_1735	587933	.	C	T	18	PASS	.	GT:GQ:DP:AD:VAF:C:PS	0|1:18:44:15:0.341:P:493214
contig_1735	588050	.	C	A	17	PASS	.	GT:GQ:DP:AD:VAF:C:PS	0|1:17:44:18:0.409:P:493214
contig_1735	588201	.	T	C	53.8	PASS	.	GT:GQ:DP:AD:VAF:C:PS	0|1:53:44:16:0.363636:DV:493214
contig_1735	588278	.	TC	T,TTGCTGC	12	PASS	.	GT:GQ:DP:AD:VAF:C:PS	1|2:12:46:23,13:0.5,0.283:P:493214
contig_1735	588709	.	T	C	20	PASS	.	GT:GQ:DP:AD:VAF:C:PS	0|1:20:45:21:0.467:P:493214
contig_1735	590437	.	T	C	43.6	PASS	.	GT:GQ:DP:AD:VAF:C:PS	0|1:44:44:16:0.363636:DV:493214
contig_1735	590466	.	C	T	36	PASS	.	GT:GQ:DP:AD:VAF:C:PS	0|1:36:44:15:0.340909:DV:493214
contig_1735	590553	.	A	G	16	PASS	.	GT:GQ:DP:AD:VAF:C:PS	0|1:16:46:19:0.413:P:493214
contig_1735	590598	.	G	A	45.4	PASS	.	GT:GQ:DP:AD:VAF:C:PS	0|1:45:47:18:0.382979:DV:493214
contig_1735	590601	.	A	G	37.1	PASS	.	GT:GQ:DP:AD:VAF:C:PS	0|1:37:41:14:0.341463:DV:493214
contig_1735	590619	.	ATT	A	18	PASS	.	GT:GQ:DP:AD:VAF:C:PS	0|1:18:47:19:0.404:P:493214
contig_1735	590705	.	ACT	A,ACCT	57.8	PASS	.	GT:GQ:DP:AD:VAF:C:PS	1|2:29:46:25,16:0.543478,0.347826:DV:493214
contig_1735	590709	.	T	A	33.8	PASS	.	GT:GQ:DP:AD:VAF:C:PS	0|1:34:47:18:0.382979:DV:493214
contig_1735	590830	.	G	A	49.4	PASS	.	GT:GQ:DP:AD:VAF:C:PS	0|1:49:44:17:0.386364:DV:493214
contig_1735	590859	.	CT	C,CTT	11	PASS	.	GT:GQ:DP:AD:VAF:C:PS	1|2:11:46:23,19:0.5,0.413:P:493214
contig_1735	590870	.	TAA	T	18.7	PASS	.	GT:GQ:DP:AD:VAF:C:PS	1|0:16:48:19:0.395833:DV:493214
contig_1735	590873	.	A	AAGCAT	29	PASS	.	GT:GQ:DP:AD:VAF:C:PS	0|1:17:45:15:0.333333:DV:493214
contig_1735	590915	.	T	C	18	PASS	.	GT:GQ:DP:AD:VAF:C:PS	0|1:18:46:19:0.413:P:493214
contig_1735	591103	.	T	C	19	PASS	.	GT:GQ:DP:AD:VAF:C:PS	0|1:19:46:16:0.348:P:493214
contig_1735	591288	.	T	C	17	PASS	.	GT:GQ:DP:AD:VAF:C:PS	0|1:17:45:18:0.4:P:493214
contig_1735	597382	.	AT	A	0.7	refCall	.	GT:GQ:DP:AD:VAF:C	./.:8:52:9:0.173077:DV
contig_1735	598805	.	C	T	42.7	PASS	.	GT:GQ:DP:AD:VAF:C:PS	1|0:43:49:20:0.408163:DV:493214
contig_1735	598813	.	C	A	17	PASS	.	GT:GQ:DP:AD:VAF:C:PS	1|0:17:51:22:0.431:P:493214
contig_1735	599440	.	G	A	22	PASS	.	GT:GQ:DP:AD:VAF:C:PS	1|0:22:57:21:0.368:P:493214
contig_1735	599498	.	T	C	18	PASS	.	GT:GQ:DP:AD:VAF:C:PS	1|0:18:56:19:0.339:P:493214
contig_1735	600260	.	G	A	20	PASS	.	GT:GQ:DP:AD:VAF:C:PS	1|0:20:57:21:0.368:P:493214
contig_1735	601823	.	A	G	18	PASS	.	GT:GQ:DP:AD:VAF:C:PS	1|0:18:57:26:0.456:P:493214
contig_1735	603610	.	C	T	18	PASS	.	GT:GQ:DP:AD:VAF:C:PS	1|0:18:63:30:0.476:P:493214
contig_1735	603829	.	C	T	19	PASS	.	GT:GQ:DP:AD:VAF:C:PS	1|0:19:59:25:0.424:P:493214
contig_1735	604452	.	G	A	22	PASS	.	GT:GQ:DP:AD:VAF:C:PS	1|0:22:57:22:0.386:P:493214
contig_1735	604623	.	T	C	19	PASS	.	GT:GQ:DP:AD:VAF:C:PS	1|0:19:61:25:0.41:P:493214
contig_1735	604879	.	GC	G	28.1	PASS	.	GT:GQ:DP:AD:VAF:C:PS	0|1:27:57:29:0.508772:DV:493214
contig_1735	604881	.	CT	C	2.7	refCall	.	GT:GQ:DP:AD:VAF:C	./.:3:54:17:0.314815:DV
contig_1735	605095	.	T	C	21	PASS	.	GT:GQ:DP:AD:VAF:C:PS	1|0:21:55:24:0.436:P:493214
contig_1735	605141	.	GA	G	0.5	refCall	.	GT:GQ:DP:AD:VAF:C	./.:10:56:15:0.267857:DV
contig_1735	605834	.	C	T	16	PASS	.	GT:GQ:DP:AD:VAF:C:PS	1|0:16:48:17:0.354:P:493214
contig_1735	605854	.	T	C	19	PASS	.	GT:GQ:DP:AD:VAF:C:PS	1|0:19:47:20:0.426:P:493214
contig_1735	606393	.	G	A	52.5	PASS	.	GT:GQ:DP:AD:VAF:C:PS	1|0:52:50:19:0.38:DV:493214
contig_1735	606395	.	C	T	53.9	PASS	.	GT:GQ:DP:AD:VAF:C:PS	1|0:54:51:19:0.372549:DV:493214
contig_1735	607795	.	C	T	59.6	PASS	.	GT:GQ:DP:AD:VAF:C:PS	1|0:59:51:24:0.470588:DV:493214
contig_1735	608610	.	T	C	21	PASS	.	GT:GQ:DP:AD:VAF:C:PS	1|0:21:49:20:0.408:P:493214
contig_1735	610871	.	G	A	23	PASS	.	GT:GQ:DP:AD:VAF:C:PS	1|0:23:47:21:0.447:P:493214
contig_1735	610944	.	A	G	20	PASS	.	GT:GQ:DP:AD:VAF:C:PS	1|0:20:46:22:0.478:P:493214
contig_1735	611208	.	T	C	19	PASS	.	GT:GQ:DP:AD:VAF:C:PS	0|1:19:44:21:0.477:P:493214
contig_1735	611359	.	A	G	17	PASS	.	GT:GQ:DP:AD:VAF:C:PS	1|0:17:42:18:0.429:P:493214
contig_1735	611438	.	A	G	19	PASS	.	GT:GQ:DP:AD:VAF:C:PS	1|0:19:40:16:0.4:P:493214
contig_1735	612245	.	T	TTA	12	PASS	.	GT:GQ:DP:AD:VAF:C:PS	0|1:12:41:8:0.195122:DV:493214
contig_1735	612855	.	AT	A	16	PASS	.	GT:GQ:DP:AD:VAF:C:PS	0|1:16:42:16:0.381:P:493214
contig_1735	613234	.	TC	T	4.2	PASS	.	GT:GQ:DP:AD:VAF:C:PS	0|1:4:37:8:0.216216:DV:493214
contig_1735	613235	.	C	T	8.3	PASS	.	GT:GQ:DP:AD:VAF:C:PS	0|1:8:29:5:0.172414:DV:493214
contig_1735	613284	.	T	C	16	PASS	.	GT:GQ:DP:AD:VAF:C:PS	0|1:16:40:16:0.4:P:493214
contig_1735	613410	.	A	G	19	PASS	.	GT:GQ:DP:AD:VAF:C:PS	0|1:19:44:18:0.409:P:493214
contig_1735	613691	.	T	TA	26.7	PASS	.	GT:GQ:DP:AD:VAF:C:PS	0|1:26:46:11:0.23913:DV:493214
contig_1735	613695	.	A	G	59.9	PASS	.	GT:GQ:DP:AD:VAF:C:PS	1|0:58:47:26:0.553191:DV:493214
contig_1735	613909	.	TAA	T,TA	12	PASS	.	GT:GQ:DP:AD:VAF:C:PS	0|1:12:46:19,5:0.413,0.109:P:493214
contig_1735	613961	.	TAATTATC	T	14	PASS	.	GT:GQ:DP:AD:VAF:C:PS	0|1:14:48:20:0.417:P:493214
contig_1735	614041	.	G	A	52.7	PASS	.	GT:GQ:DP:AD:VAF:C:PS	1|0:52:50:24:0.48:DV:493214
contig_1735	614339	.	A	ATG	26.5	PASS	.	GT:GQ:DP:AD:VAF:C:PS	0|1:27:55:18:0.327273:DV:493214
contig_1735	614340	.	C	A	41.7	PASS	.	GT:GQ:DP:AD:VAF:C:PS	0|1:42:53:19:0.358491:DV:493214
contig_1735	615177	.	T	C	20	PASS	.	GT:GQ:DP:AD:VAF:C:PS	1|0:20:51:24:0.471:P:493214
contig_1735	615245	.	G	A	22	PASS	.	GT:GQ:DP:AD:VAF:C:PS	1|0:22:49:25:0.51:P:493214
contig_1735	615261	.	T	C	20	PASS	.	GT:GQ:DP:AD:VAF:C:PS	1|0:20:51:21:0.412:P:493214
contig_1735	615510	.	G	A	21	PASS	.	GT:GQ:DP:AD:VAF:C:PS	0|1:21:56:27:0.482:P:493214
contig_1735	615733	.	T	C	20	PASS	.	GT:GQ:DP:AD:VAF:C:PS	1|0:20:55:28:0.509:P:493214
contig_1735	615816	.	C	A	48.6	PASS	.	GT:GQ:DP:AD:VAF:C:PS	0|1:46:53:22:0.415094:DV:493214
contig_1735	615975	.	G	A	21	PASS	.	GT:GQ:DP:AD:VAF:C:PS	1|0:21:60:30:0.5:P:493214
contig_1735	618742	.	AT	A	16	PASS	.	GT:GQ:DP:AD:VAF:C:PS	0|1:16:60:25:0.417:P:493214
contig_1735	618954	.	A	T	20	PASS	.	GT:GQ:DP:AD:VAF:C:PS	0|1:20:57:22:0.386:P:493214
contig_1735	620511	.	G	A	20	PASS	.	GT:GQ:DP:AD:VAF:C:PS	0|1:20:60:28:0.467:P:493214
contig_1735	621367	.	T	C	17	PASS	.	GT:GQ:DP:AD:VAF:C:PS	0|1:17:49:23:0.469:P:493214
contig_1735	621429	.	G	A	22	PASS	.	GT:GQ:DP:AD:VAF:C:PS	1|0:22:49:24:0.49:P:493214
contig_1735	621537	.	T	C	16	PASS	.	GT:GQ:DP:AD:VAF:C:PS	1|0:16:52:22:0.423:P:493214
contig_1735	621558	.	A	C	40.6	PASS	.	GT:GQ:DP:AD:VAF:C:PS	0|1:40:46:17:0.369565:DV:493214
contig_1735	621601	.	T	G	17	PASS	.	GT:GQ:DP:AD:VAF:C:PS	1|0:17:57:23:0.404:P:493214
contig_1735	622847	.	A	G	22	PASS	.	GT:GQ:DP:AD:VAF:C:PS	1|0:22:56:27:0.482:P:493214
contig_1735	624574	.	G	T	16	PASS	.	GT:GQ:DP:AD:VAF:C:PS	0|1:16:57:26:0.456:P:493214
contig_1735	625387	.	A	C	17	PASS	.	GT:GQ:DP:AD:VAF:C:PS	0|1:17:60:24:0.4:P:493214
contig_1735	625950	.	TTAAAAAC	T	60.8	PASS	.	GT:GQ:DP:AD:VAF:C:PS	0|1:61:55:20:0.363636:DV:493214
contig_1735	627338	.	GC	G,GTACCC	59	PASS	.	GT:GQ:DP:AD:VAF:C:PS	1|2:30:54:31,17:0.574074,0.314815:DV:493214
contig_1735	627457	.	C	T	16	PASS	.	GT:GQ:DP:AD:VAF:C:PS	0|1:16:53:19:0.358:P:493214
contig_1735	627705	.	GTATATATATATATATATATATATA	G	52.6	PASS	.	GT:GQ:DP:AD:VAF:C:PS	1|0:50:46:19:0.413043:DV:493214
contig_1735	627755	.	A	G	25.6	PASS	.	GT:GQ:DP:AD:VAF:C:PS	0|1:26:50:15:0.3:DV:493214
contig_1735	628029	.	T	A	65.3	PASS	.	GT:GQ:DP:AD:VAF:C:PS	0|1:65:54:21:0.388889:DV:493214
contig_1735	628156	.	TA	T	14	PASS	.	GT:GQ:DP:AD:VAF:C:PS	0|1:14:58:24:0.414:P:493214
contig_1735	628249	.	G	A	19	PASS	.	GT:GQ:DP:AD:VAF:C:PS	0|1:19:60:23:0.383:P:493214
contig_1735	628390	.	CGT	C	18	PASS	.	GT:GQ:DP:AD:VAF:C:PS	0|1:18:60:23:0.383:P:493214
contig_1735	628987	.	G	A	32.8	PASS	.	GT:GQ:DP:AD:VAF:C:PS	0|1:33:52:12:0.230769:DV:493214
contig_1735	629125	.	T	C	52.1	PASS	.	GT:GQ:DP:AD:VAF:C:PS	0|1:52:56:17:0.303571:DV:493214
contig_1735	629177	.	C	T	24.3	PASS	.	GT:GQ:DP:AD:VAF:C:PS	0|1:24:49:9:0.183673:DV:493214
contig_1735	629670	.	A	G	18	PASS	.	GT:GQ:DP:AD:VAF:C:PS	0|1:18:55:20:0.364:P:493214
contig_1735	629753	.	G	A	19	PASS	.	GT:GQ:DP:AD:VAF:C:PS	0|1:19:53:21:0.396:P:493214
contig_1735	630566	.	T	A	16	PASS	.	GT:GQ:DP:AD:VAF:C:PS	0|1:16:57:21:0.368:P:493214
contig_1735	630749	.	C	T	16	PASS	.	GT:GQ:DP:AD:VAF:C:PS	0|1:16:51:16:0.314:P:493214
contig_1735	630897	.	A	G	16	PASS	.	GT:GQ:DP:AD:VAF:C:PS	0|1:16:53:17:0.321:P:493214
contig_1735	630946	.	A	G	17	PASS	.	GT:GQ:DP:AD:VAF:C:PS	0|1:17:54:21:0.389:P:493214
contig_1735	630957	.	G	A	18	PASS	.	GT:GQ:DP:AD:VAF:C:PS	0|1:18:46:19:0.413:P:493214
contig_1735	631266	.	A	G	18	PASS	.	GT:GQ:DP:AD:VAF:C:PS	0|1:18:57:22:0.386:P:493214
contig_1735	631343	.	T	C	17	PASS	.	GT:GQ:DP:AD:VAF:C:PS	0|1:17:60:25:0.417:P:493214
contig_1735	632215	.	T	C	22	PASS	.	GT:GQ:DP:AD:VAF:C:PS	1|0:22:53:24:0.453:P:493214
contig_1735	633682	.	T	G	19	PASS	.	GT:GQ:DP:AD:VAF:C:PS	0|1:19:59:23:0.39:P:493214
contig_1735	633825	.	A	G	20	PASS	.	GT:GQ:DP:AD:VAF:C:PS	0|1:20:61:25:0.41:P:493214
contig_1735	633909	.	A	G	67.5	PASS	.	GT:GQ:DP:AD:VAF:C:PS	0|1:67:62:30:0.483871:DV:493214
contig_1735	634156	.	T	C	18	PASS	.	GT:GQ:DP:AD:VAF:C:PS	0|1:18:65:23:0.354:P:493214
contig_1735	635096	.	T	C	16	PASS	.	GT:GQ:DP:AD:VAF:C:PS	0|1:16:57:23:0.404:P:493214
contig_1735	635133	.	T	C	54.7	PASS	.	GT:GQ:DP:AD:VAF:C:PS	0|1:52:57:26:0.45614:DV:493214
contig_1735	635136	.	TG	T	12	PASS	.	GT:GQ:DP:AD:VAF:C:PS	1|0:12:56:26:0.464:P:493214
contig_1735	635207	.	T	C	47.2	PASS	.	GT:GQ:DP:AD:VAF:C:PS	0|1:47:57:27:0.473684:DV:493214
contig_1735	636879	.	C	T	17	PASS	.	GT:GQ:DP:AD:VAF:C:PS	1|0:17:54:23:0.426:P:493214
contig_1735	638181	.	G	A	22	PASS	.	GT:GQ:DP:AD:VAF:C:PS	0|1:22:51:26:0.51:P:493214
contig_1735	638248	.	G	A	21	PASS	.	GT:GQ:DP:AD:VAF:C:PS	0|1:21:51:23:0.451:P:493214
contig_1735	638407	.	T	C	60.5	PASS	.	GT:GQ:DP:AD:VAF:C:PS	0|1:60:50:23:0.46:DV:493214
contig_1735	638457	.	G	A	22	PASS	.	GT:GQ:DP:AD:VAF:C:PS	1|0:22:47:23:0.489:P:493214
contig_1735	638581	.	A	G	18	PASS	.	GT:GQ:DP:AD:VAF:C:PS	1|0:18:46:18:0.391:P:493214
contig_1735	638803	.	TTA	T	15	PASS	.	GT:GQ:DP:AD:VAF:C:PS	0|1:15:46:18:0.391:P:493214
contig_1735	638949	.	T	C	18	PASS	.	GT:GQ:DP:AD:VAF:C:PS	0|1:18:51:23:0.451:P:493214
contig_1735	640320	.	C	T	19	PASS	.	GT:GQ:DP:AD:VAF:C:PS	0|1:19:50:25:0.5:P:493214
contig_1735	640362	.	T	G	61.5	PASS	.	GT:GQ:DP:AD:VAF:C:PS	1|0:61:51:26:0.509804:DV:493214
contig_1735	640437	.	TA	T	0.2	refCall	.	GT:GQ:DP:AD:VAF:C	./.:14:53:12:0.226415:DV
contig_1735	640603	.	T	A	16	PASS	.	GT:GQ:DP:AD:VAF:C:PS	0|1:16:52:20:0.385:P:493214
contig_1735	643503	.	A	G	21	PASS	.	GT:GQ:DP:AD:VAF:C:PS	0|1:21:57:25:0.439:P:493214
contig_1735	643800	.	G	A	20	PASS	.	GT:GQ:DP:AD:VAF:C:PS	0|1:20:64:32:0.5:P:493214
contig_1735	644922	.	T	C	18	PASS	.	GT:GQ:DP:AD:VAF:C:PS	0|1:18:68:29:0.426:P:493214
contig_1735	646818	.	A	G	17	PASS	.	GT:GQ:DP:AD:VAF:C:PS	0|1:17:51:19:0.373:P:493214
contig_1735	647300	.	GTATA	G	24.7	PASS	.	GT:GQ:DP:AD:VAF:C:PS	1|0:25:43:10:0.232558:DV:493214
contig_1735	648137	.	TGG	T,TGGAATTTTCTTGGGACTCGG	52.5	PASS	.	GT:GQ:DP:AD:VAF:C:PS	1|2:24:48:29,9:0.604167,0.1875:DV:493214
contig_1735	649318	.	A	G	30.5	PASS	.	GT:GQ:DP:AD:VAF:C:PS	0|1:30:48:17:0.354167:DV:493214
contig_1735	649552	.	AAG	A	16.3	PASS	.	GT:GQ:DP:AD:VAF:C:PS	0|1:16:48:14:0.291667:DV:493214
contig_1735	650134	.	G	A	29.8	PASS	.	GT:GQ:DP:AD:VAF:C:PS	0|1:30:49:14:0.285714:DV:493214
contig_1735	650149	.	G	T	34.7	PASS	.	GT:GQ:DP:AD:VAF:C:PS	0|1:35:50:16:0.32:DV:493214
contig_1735	650201	.	G	A	24.6	PASS	.	GT:GQ:DP:AD:VAF:C:PS	0|1:25:50:17:0.34:DV:493214
contig_1735	650478	.	A	C	38.6	PASS	.	GT:GQ:DP:AD:VAF:C:PS	0|1:38:49:14:0.285714:DV:493214
contig_1735	650760	.	T	TA	26.8	PASS	.	GT:GQ:DP:AD:VAF:C:PS	0|1:27:54:13:0.240741:DV:493214
contig_1735	650996	.	C	T	57.6	PASS	.	GT:GQ:DP:AD:VAF:C:PS	0|1:58:50:19:0.38:DV:493214
contig_1735	651341	.	GTGTGTGTGTATATATATATATATATATATATATATATATA	GTA,G	10.2	PASS	.	GT:GQ:DP:AD:VAF:C:PS	0|1:3:47:10,7:0.212766,0.148936:DV:493214
contig_1735	651397	.	AG	A,ATG	22.1	PASS	.	GT:GQ:DP:AD:VAF:C:PS	2|1:7:41:26,15:0.634146,0.365854:DV:493214
contig_1735	651937	.	A	G	19	PASS	.	GT:GQ:DP:AD:VAF:C:PS	0|1:19:48:24:0.5:P:493214
contig_1735	651950	.	CTCG	C	15	PASS	.	GT:GQ:DP:AD:VAF:C:PS	0|1:15:50:22:0.44:P:493214
contig_1735	652919	.	T	C	56.9	PASS	.	GT:GQ:DP:AD:VAF:C:PS	0|1:54:50:23:0.46:DV:493214
contig_1735	653217	.	T	A	17	PASS	.	GT:GQ:DP:AD:VAF:C:PS	0|1:17:47:23:0.489:P:493214
contig_1735	653254	.	A	C	16	PASS	.	GT:GQ:DP:AD:VAF:C:PS	1|0:16:51:23:0.451:P:493214
contig_1735	653273	.	A	G	17	PASS	.	GT:GQ:DP:AD:VAF:C:PS	0|1:17:49:25:0.51:P:493214
contig_1735	653325	.	TAG	T	21	PASS	.	GT:GQ:DP:AD:VAF:C:PS	1|0:21:50:22:0.44:P:493214
contig_1735	653421	.	T	C	19	PASS	.	GT:GQ:DP:AD:VAF:C:PS	0|1:19:46:22:0.478:P:493214
contig_1735	653465	.	T	C	20	PASS	.	GT:GQ:DP:AD:VAF:C:PS	1|0:20:45:21:0.467:P:493214
contig_1735	653482	.	C	T	17	PASS	.	GT:GQ:DP:AD:VAF:C:PS	1|0:17:45:20:0.444:P:493214
contig_1735	653488	.	C	T	17	PASS	.	GT:GQ:DP:AD:VAF:C:PS	1|0:17:44:20:0.455:P:493214
contig_1735	653541	.	C	G	20	PASS	.	GT:GQ:DP:AD:VAF:C:PS	1|0:20:45:20:0.444:P:493214
contig_1735	655038	.	G	A	19	PASS	.	GT:GQ:DP:AD:VAF:C:PS	0|1:19:48:20:0.417:P:493214
contig_1735	655153	.	AATATAC	A	61.8	PASS	.	GT:GQ:DP:AD:VAF:C:PS	1|0:61:43:15:0.348837:DV:493214
contig_1735	655178	.	G	A	19	PASS	.	GT:GQ:DP:AD:VAF:C:PS	0|1:19:47:21:0.447:P:493214
contig_1735	655276	.	GCCA	G	14	PASS	.	GT:GQ:DP:AD:VAF:C:PS	1|0:14:49:19:0.388:P:493214
contig_1735	655365	.	A	T	19	PASS	.	GT:GQ:DP:AD:VAF:C:PS	1|0:19:48:21:0.438:P:493214
contig_1735	655575	.	A	C	20	PASS	.	GT:GQ:DP:AD:VAF:C:PS	1|0:20:45:21:0.467:P:493214
contig_1735	655590	.	C	T	19	PASS	.	GT:GQ:DP:AD:VAF:C:PS	1|0:19:44:19:0.432:P:493214
contig_1735	656141	.	A	G	17	PASS	.	GT:GQ:DP:AD:VAF:C:PS	1|0:17:38:14:0.368:P:493214
contig_1735	657506	.	G	C	22	PASS	.	GT:GQ:DP:AD:VAF:C:PS	1|0:22:50:19:0.38:P:493214
contig_1735	657826	.	A	T	32.8	PASS	.	GT:GQ:DP:AD:VAF:C:PS	0|1:32:43:20:0.465116:DV:493214
contig_1735	657856	.	T	G	58.7	PASS	.	GT:GQ:DP:AD:VAF:C:PS	0|1:52:41:21:0.512195:DV:493214
contig_1735	657942	.	G	A	16.4	PASS	.	GT:GQ:DP:AD:VAF:C:PS	1|0:16:39:19:0.487179:DV:493214
contig_1735	658049	.	A	G	15.1	PASS	.	GT:GQ:DP:AD:VAF:C:PS	1|0:15:37:10:0.27027:DV:493214
contig_1735	658529	.	T	C	18	PASS	.	GT:GQ:DP:AD:VAF:C:PS	1|0:18:61:26:0.426:P:493214
contig_1735	658667	.	A	T	20	PASS	.	GT:GQ:DP:AD:VAF:C:PS	1|0:20:57:22:0.386:P:493214
contig_1735	659055	.	T	C	19	PASS	.	GT:GQ:DP:AD:VAF:C:PS	1|0:19:58:22:0.379:P:493214
contig_1735	661057	.	CATA	C	14	PASS	.	GT:GQ:DP:AD:VAF:C:PS	0|1:14:48:23:0.479:P:493214
contig_1735	661711	.	AT	A	18	PASS	.	GT:GQ:DP:AD:VAF:C:PS	0|1:18:44:19:0.432:P:493214
contig_1735	661722	.	TG	T	43	PASS	.	GT:GQ:DP:AD:VAF:C:PS	0|1:42:43:21:0.488372:DV:493214
contig_1735	661725	.	ATT	A	45.3	PASS	.	GT:GQ:DP:AD:VAF:C:PS	1|0:31:43:16:0.372093:DV:493214
contig_1735	661762	.	C	A	19	PASS	.	GT:GQ:DP:AD:VAF:C:PS	0|1:19:44:19:0.432:P:493214
contig_1735	662240	.	T	C	17	PASS	.	GT:GQ:DP:AD:VAF:C:PS	1|0:17:32:13:0.406:P:493214
contig_1735	663869	.	C	T	20	PASS	.	GT:GQ:DP:AD:VAF:C:PS	0|1:20:48:21:0.438:P:493214
contig_1735	664191	.	ATATCTATCTATC	A	49	PASS	.	GT:GQ:DP:AD:VAF:C:PS	0|1:48:39:15:0.384615:DV:493214
contig_1735	664295	.	T	C	17	PASS	.	GT:GQ:DP:AD:VAF:C:PS	0|1:17:53:22:0.415:P:493214
contig_1735	664337	.	T	C	19	PASS	.	GT:GQ:DP:AD:VAF:C:PS	0|1:19:53:23:0.434:P:493214
contig_1735	664673	.	G	A	20	PASS	.	GT:GQ:DP:AD:VAF:C:PS	0|1:20:55:25:0.455:P:493214
contig_1735	664788	.	G	A	20	PASS	.	GT:GQ:DP:AD:VAF:C:PS	0|1:20:56:25:0.446:P:493214
contig_1735	664850	.	G	C	22	PASS	.	GT:GQ:DP:AD:VAF:C:PS	1|0:22:50:21:0.42:P:493214
contig_1735	666155	.	CGTT	C	21	PASS	.	GT:GQ:DP:AD:VAF:C:PS	1|0:21:49:24:0.49:P:493214
contig_1735	666754	.	C	T	20	PASS	.	GT:GQ:DP:AD:VAF:C:PS	0|1:20:50:23:0.46:P:493214
contig_1735	667157	.	A	G	18	PASS	.	GT:GQ:DP:AD:VAF:C:PS	0|1:18:49:22:0.449:P:493214
contig_1735	667960	.	CT	C	0	refCall	.	GT:GQ:DP:AD:VAF:C	0/0:25:44:13:0.295455:DV
contig_1735	669000	.	C	A	17	PASS	.	GT:GQ:DP:AD:VAF:C:PS	0|1:17:60:23:0.383:P:493214
contig_1735	670125	.	G	A	19	PASS	.	GT:GQ:DP:AD:VAF:C:PS	0|1:19:57:24:0.421:P:493214
contig_1735	670161	.	C	T	20	PASS	.	GT:GQ:DP:AD:VAF:C:PS	0|1:20:65:28:0.431:P:493214
contig_1735	671434	.	A	G	18	PASS	.	GT:GQ:DP:AD:VAF:C:PS	0|1:18:58:23:0.397:P:493214
contig_1735	672028	.	T	C	67.5	PASS	.	GT:GQ:DP:AD:VAF:C:PS	0|1:67:53:18:0.339623:DV:493214
contig_1735	672638	.	A	G	36.8	PASS	.	GT:GQ:DP:AD:VAF:C:PS	0|1:37:50:21:0.42:DV:493214
contig_1735	672717	.	C	T	29.6	PASS	.	GT:GQ:DP:AD:VAF:C:PS	0|1:30:53:17:0.320755:DV:493214
contig_1735	672720	.	C	T	20.2	PASS	.	GT:GQ:DP:AD:VAF:C:PS	0|1:20:50:14:0.28:DV:493214
contig_1735	672756	.	T	A	28.6	PASS	.	GT:GQ:DP:AD:VAF:C:PS	0|1:29:50:15:0.3:DV:493214
contig_1735	672792	.	G	A	27.7	PASS	.	GT:GQ:DP:AD:VAF:C:PS	0|1:28:53:18:0.339623:DV:493214
contig_1735	673083	.	G	A	52.6	PASS	.	GT:GQ:DP:AD:VAF:C:PS	0|1:53:51:17:0.333333:DV:493214
contig_1735	673085	.	T	C	48.1	PASS	.	GT:GQ:DP:AD:VAF:C:PS	0|1:48:52:17:0.326923:DV:493214
contig_1735	673183	.	CA	C	21.3	PASS	.	GT:GQ:DP:AD:VAF:C:PS	0|1:21:50:15:0.3:DV:493214
contig_1735	673661	.	G	A	16	PASS	.	GT:GQ:DP:AD:VAF:C:PS	0|1:16:49:17:0.347:P:493214
contig_1735	673721	.	G	A	19	PASS	.	GT:GQ:DP:AD:VAF:C:PS	0|1:19:51:20:0.392:P:493214
contig_1735	673985	.	ATTTT	A	43.6	PASS	.	GT:GQ:DP:AD:VAF:C:PS	1|0:18:52:32:0.615385:DV:493214
contig_1735	674206	.	C	T	18	PASS	.	GT:GQ:DP:AD:VAF:C:PS	0|1:18:53:20:0.377:P:493214
contig_1735	674242	.	TATATTGTGAATCTTTTCTGTTACGAAATTTAGATTTATATGGATA	T	29.8	PASS	.	GT:GQ:DP:AD:VAF:C:PS	1|0:29:46:26:0.565217:DV:493214
contig_1735	674313	.	TA	T	48.5	PASS	.	GT:GQ:DP:AD:VAF:C:PS	1|0:43:49:24:0.489796:DV:493214
contig_1735	674316	.	A	AG	27.5	PASS	.	GT:GQ:DP:AD:VAF:C:PS	0|1:25:50:17:0.34:DV:493214
contig_1735	675262	.	AAG	A	0	refCall	.	GT:GQ:DP:AD:VAF:C	0/0:44:41:13:0.317073:DV
contig_1735	675383	.	CTCTCTTA	C	56.4	PASS	.	GT:GQ:DP:AD:VAF:C:PS	1|0:55:40:24:0.6:DV:493214
contig_1735	675529	.	A	G	17	PASS	.	GT:GQ:DP:AD:VAF:C:PS	0|1:17:42:17:0.405:P:493214
contig_1735	677137	.	G	A	16	PASS	.	GT:GQ:DP:AD:VAF:C:PS	0|1:16:53:17:0.321:P:493214
contig_1735	677154	.	A	G	18	PASS	.	GT:GQ:DP:AD:VAF:C:PS	0|1:18:59:23:0.39:P:493214
contig_1735	677244	.	T	C	17	PASS	.	GT:GQ:DP:AD:VAF:C:PS	0|1:17:58:25:0.431:P:493214
contig_1735	677879	.	G	A	20	PASS	.	GT:GQ:DP:AD:VAF:C:PS	1|0:20:49:25:0.51:P:493214
contig_1735	678962	.	C	T	21	PASS	.	GT:GQ:DP:AD:VAF:C:PS	0|1:21:56:25:0.446:P:493214
contig_1735	679509	.	A	G	19	PASS	.	GT:GQ:DP:AD:VAF:C:PS	0|1:19:57:23:0.404:P:493214
contig_1735	679614	.	T	C	60.5	PASS	.	GT:GQ:DP:AD:VAF:C:PS	0|1:60:57:23:0.403509:DV:493214
contig_1735	679621	.	T	TG	35.2	PASS	.	GT:GQ:DP:AD:VAF:C:PS	0|1:35:57:22:0.385965:DV:493214
contig_1735	679732	.	A	T	35.5	PASS	.	GT:GQ:DP:AD:VAF:C:PS	0|1:36:52:17:0.326923:DV:493214
contig_1735	679808	.	C	CATTA	13	PASS	.	GT:GQ:DP:AD:VAF:C:PS	0|1:13:55:17:0.309:P:493214
contig_1735	681363	.	G	A	18	PASS	.	GT:GQ:DP:AD:VAF:C:PS	0|1:18:60:24:0.4:P:493214
contig_1735	681407	.	T	C	16	PASS	.	GT:GQ:DP:AD:VAF:C:PS	0|1:16:59:23:0.39:P:493214
contig_1735	681709	.	TCGA	T	17	PASS	.	GT:GQ:DP:AD:VAF:C:PS	1|0:17:55:28:0.509:P:493214
contig_1735	681898	.	C	T	65.3	PASS	.	GT:GQ:DP:AD:VAF:C:PS	0|1:65:57:27:0.473684:DV:493214
contig_1735	681906	.	C	T	70.6	PASS	.	GT:GQ:DP:AD:VAF:C:PS	0|1:69:59:28:0.474576:DV:493214
contig_1735	682100	.	G	A	62.5	PASS	.	GT:GQ:DP:AD:VAF:C:PS	0|1:62:58:26:0.448276:DV:493214
contig_1735	682196	.	T	C	19	PASS	.	GT:GQ:DP:AD:VAF:C:PS	0|1:19:59:25:0.424:P:493214
contig_1735	685734	.	T	C	18	PASS	.	GT:GQ:DP:AD:VAF:C:PS	0|1:18:53:18:0.34:P:493214
contig_1735	685746	.	T	C	16	PASS	.	GT:GQ:DP:AD:VAF:C:PS	0|1:16:55:24:0.436:P:493214
contig_1735	685894	.	T	A	42.7	PASS	.	GT:GQ:DP:AD:VAF:C:PS	0|1:42:62:23:0.370968:DV:493214
contig_1735	685903	.	A	C	54.5	PASS	.	GT:GQ:DP:AD:VAF:C:PS	1|0:53:64:23:0.359375:DV:493214
contig_1735	685922	.	A	G	17	PASS	.	GT:GQ:DP:AD:VAF:C:PS	0|1:17:58:23:0.397:P:493214
contig_1735	687581	.	C	T	20	PASS	.	GT:GQ:DP:AD:VAF:C:PS	0|1:20:64:28:0.438:P:493214
contig_1735	688268	.	A	G	19	PASS	.	GT:GQ:DP:AD:VAF:C:PS	0|1:19:57:23:0.404:P:493214
contig_1735	690579	.	A	G	20	PASS	.	GT:GQ:DP:AD:VAF:C:PS	1|0:20:66:32:0.485:P:493214
contig_1735	690650	.	A	G	20	PASS	.	GT:GQ:DP:AD:VAF:C:PS	1|0:20:69:33:0.478:P:493214
contig_1735	692125	.	A	G	20	PASS	.	GT:GQ:DP:AD:VAF:C:PS	1|0:20:61:25:0.41:P:493214
contig_1735	693381	.	C	G	19	PASS	.	GT:GQ:DP:AD:VAF:C:PS	0|1:19:50:23:0.46:P:493214
contig_1735	694249	.	T	C	21	PASS	.	GT:GQ:DP:AD:VAF:C:PS	1|0:21:59:28:0.475:P:493214
contig_1735	694277	.	CTGTTTCG	C	14	PASS	.	GT:GQ:DP:AD:VAF:C:PS	0|1:14:60:28:0.467:P:493214
contig_1735	695436	.	AT	A	59.8	PASS	.	GT:GQ:DP:AD:VAF:C:PS	0|1:52:69:39:0.565217:DV:493214
contig_1735	695437	.	T	TCCG	39.9	PASS	.	GT:GQ:DP:AD:VAF:C:PS	1|0:28:30:26:0.866667:DV:493214
contig_1735	695796	.	C	T	55.1	PASS	.	GT:GQ:DP:AD:VAF:C:PS	1|0:55:67:25:0.373134:DV:493214
contig_1735	695804	.	C	T	55.5	PASS	.	GT:GQ:DP:AD:VAF:C:PS	1|0:55:66:26:0.393939:DV:493214
contig_1735	695973	.	A	G	18	PASS	.	GT:GQ:DP:AD:VAF:C:PS	1|0:18:68:25:0.368:P:493214
contig_1735	696462	.	C	T	18	PASS	.	GT:GQ:DP:AD:VAF:C:PS	1|0:18:64:22:0.344:P:493214
contig_1735	696556	.	TTACTGA	T	11	PASS	.	GT:GQ:DP:AD:VAF:C:PS	1|0:11:67:22:0.328:P:493214
contig_1735	696663	.	C	T	28.9	PASS	.	GT:GQ:DP:AD:VAF:C:PS	1|0:29:68:21:0.308824:DV:493214
contig_1735	696856	.	T	C	17	PASS	.	GT:GQ:DP:AD:VAF:C:PS	1|0:17:61:24:0.393:P:493214
contig_1735	701000	.	C	T	21	PASS	.	GT:GQ:DP:AD:VAF:C:PS	1|0:21:56:26:0.464:P:493214
contig_1735	701840	.	TTATA	T	57.5	PASS	.	GT:GQ:DP:AD:VAF:C:PS	0|1:56:59:24:0.40678:DV:493214
contig_1735	703045	.	A	G	69.2	PASS	.	GT:GQ:DP:AD:VAF:C:PS	1|0:69:61:25:0.409836:DV:493214
contig_1735	705239	.	T	A	18	PASS	.	GT:GQ:DP:AD:VAF:C:PS	0|1:18:56:24:0.429:P:493214
contig_1735	705576	.	T	C	22	PASS	.	GT:GQ:DP:AD:VAF:C:PS	1|0:22:58:30:0.517:P:493214
contig_1735	705780	.	C	T	20	PASS	.	GT:GQ:DP:AD:VAF:C:PS	0|1:20:56:23:0.411:P:493214
contig_1735	705795	.	A	G	18	PASS	.	GT:GQ:DP:AD:VAF:C:PS	1|0:18:55:30:0.545:P:493214
contig_1735	705892	.	GT	G	32.6	PASS	.	GT:GQ:DP:AD:VAF:C:PS	0|1:32:59:14:0.237288:DV:493214
contig_1735	706038	.	T	A	20	PASS	.	GT:GQ:DP:AD:VAF:C:PS	1|0:20:56:26:0.464:P:493214
contig_1735	706092	.	C	T	19	PASS	.	GT:GQ:DP:AD:VAF:C:PS	1|0:19:52:26:0.5:P:493214
contig_1735	706184	.	CATATATATATATATAT	C	27.3	PASS	.	GT:GQ:DP:AD:VAF:C:PS	1|0:27:53:15:0.283019:DV:493214
contig_1735	706404	.	T	C	16	PASS	.	GT:GQ:DP:AD:VAF:C:PS	1|0:16:52:21:0.404:P:493214
contig_1735	707254	.	C	T	50.6	PASS	.	GT:GQ:DP:AD:VAF:C:PS	0|1:50:66:34:0.515152:DV:493214
contig_1735	708987	.	A	T	22	PASS	.	GT:GQ:DP:AD:VAF:C:PS	1|0:22:65:30:0.462:P:493214
contig_1735	709162	.	G	A	20	PASS	.	GT:GQ:DP:AD:VAF:C:PS	1|0:20:62:30:0.484:P:493214
contig_1735	709235	.	CT	C	17	PASS	.	GT:GQ:DP:AD:VAF:C:PS	0|1:17:62:30:0.484:P:493214
contig_1735	709538	.	T	C	17	PASS	.	GT:GQ:DP:AD:VAF:C:PS	0|1:17:57:26:0.456:P:493214
contig_1735	709562	.	C	CT	18.5	PASS	.	GT:GQ:DP:AD:VAF:C:PS	1|0:18:57:11:0.192982:DV:493214
contig_1735	709582	.	T	C	48.1	PASS	.	GT:GQ:DP:AD:VAF:C:PS	1|0:48:58:27:0.465517:DV:493214
contig_1735	709722	.	C	T	17	PASS	.	GT:GQ:DP:AD:VAF:C:PS	1|0:17:53:24:0.453:P:493214
contig_1735	709861	.	TGCGAA	T	15	PASS	.	GT:GQ:DP:AD:VAF:C:PS	1|0:15:54:20:0.37:P:493214
contig_1735	710106	.	A	AT	1.8	refCall	.	GT:GQ:DP:AD:VAF:C	./.:5:44:9:0.204545:DV
contig_1735	710107	.	TATA	T	13.7	PASS	.	GT:GQ:DP:AD:VAF:C:PS	0|1:14:44:7:0.159091:DV:493214
contig_1735	712064	.	C	T	19	PASS	.	GT:GQ:DP:AD:VAF:C:PS	1|0:19:40:17:0.425:P:493214
contig_1735	712575	.	CTA	C	11	PASS	.	GT:GQ:DP:AD:VAF:C:PS	0|1:11:44:18:0.409:P:493214
contig_1735	712982	.	A	G	19	PASS	.	GT:GQ:DP:AD:VAF:C:PS	1|0:19:58:23:0.397:P:493214
contig_1735	714296	.	ATTAAGG	A	15	PASS	.	GT:GQ:DP:AD:VAF:C:PS	1|0:15:59:23:0.39:P:493214
contig_1735	715159	.	TACGTAA	T	11	PASS	.	GT:GQ:DP:AD:VAF:C:PS	1|0:11:60:27:0.45:P:493214
contig_1735	715388	.	AATTAGCTATATTTAGCTAAGTGTGATTTAAATATAGCTATTTAGC	A	48.1	PASS	.	GT:GQ:DP:AD:VAF:C:PS	0|1:47:56:25:0.446429:DV:493214
contig_1735	715954	.	A	C	58.8	PASS	.	GT:GQ:DP:AD:VAF:C:PS	0|1:59:58:23:0.396552:DV:493214
contig_1735	715955	.	T	G	57.7	PASS	.	GT:GQ:DP:AD:VAF:C:PS	0|1:58:58:23:0.396552:DV:493214
contig_1735	716234	.	A	G	18	PASS	.	GT:GQ:DP:AD:VAF:C:PS	0|1:18:53:19:0.358:P:493214
contig_1735	716657	.	T	C	19	PASS	.	GT:GQ:DP:AD:VAF:C:PS	1|0:19:56:29:0.518:P:493214
contig_1735	717626	.	T	C	19	PASS	.	GT:GQ:DP:AD:VAF:C:PS	0|1:19:58:23:0.397:P:493214
contig_1735	720245	.	G	A	60.4	PASS	.	GT:GQ:DP:AD:VAF:C:PS	0|1:60:53:19:0.358491:DV:493214
contig_1735	720473	.	ATT	A	51.4	PASS	.	GT:GQ:DP:AD:VAF:C:PS	1|0:45:62:36:0.580645:DV:493214
contig_1735	720474	.	T	TTTAATA	51.2	PASS	.	GT:GQ:DP:AD:VAF:C:PS	0|1:36:26:21:0.807692:DV:493214
contig_1735	720521	.	AT	A	0.8	refCall	.	GT:GQ:DP:AD:VAF:C	./.:8:62:21:0.33871:DV
contig_1735	720602	.	C	T	16	PASS	.	GT:GQ:DP:AD:VAF:C:PS	0|1:16:62:23:0.371:P:493214
contig_1735	722067	.	T	C	45.2	PASS	.	GT:GQ:DP:AD:VAF:C:PS	0|1:45:53:19:0.358491:DV:493214
contig_1735	722196	.	T	C	39.9	PASS	.	GT:GQ:DP:AD:VAF:C:PS	0|1:40:56:21:0.375:DV:493214
contig_1735	722201	.	A	G	40.1	PASS	.	GT:GQ:DP:AD:VAF:C:PS	0|1:40:57:22:0.385965:DV:493214
contig_1735	722260	.	T	C	16	PASS	.	GT:GQ:DP:AD:VAF:C:PS	0|1:16:53:22:0.415:P:493214
contig_1735	722520	.	C	T	17	PASS	.	GT:GQ:DP:AD:VAF:C:PS	0|1:17:46:17:0.37:P:493214
contig_1735	722546	.	A	G	17	PASS	.	GT:GQ:DP:AD:VAF:C:PS	0|1:17:42:14:0.333:P:493214
contig_1735	722596	.	TCA	T	16	PASS	.	GT:GQ:DP:AD:VAF:C:PS	1|0:16:49:21:0.429:P:493214
contig_1735	722667	.	TTATATATA	T	42.1	PASS	.	GT:GQ:DP:AD:VAF:C:PS	0|1:40:50:18:0.36:DV:493214
contig_1735	722684	.	T	TAC	27.9	PASS	.	GT:GQ:DP:AD:VAF:C:PS	1|0:28:48:13:0.270833:DV:493214
contig_1735	722754	.	A	G	19	PASS	.	GT:GQ:DP:AD:VAF:C:PS	0|1:19:49:22:0.449:P:493214
contig_1735	723883	.	T	A	20	PASS	.	GT:GQ:DP:AD:VAF:C:PS	1|0:20:50:22:0.44:P:493214
contig_1735	723930	.	C	T	24.3	PASS	.	GT:GQ:DP:AD:VAF:C:PS	1|0:24:39:9:0.230769:DV:493214
contig_1735	724738	.	T	C	17	PASS	.	GT:GQ:DP:AD:VAF:C:PS	0|1:17:50:22:0.44:P:493214
contig_1735	724784	.	AAT	A	27.2	PASS	.	GT:GQ:DP:AD:VAF:C:PS	1|0:27:53:17:0.320755:DV:493214
contig_1735	724808	.	AGAGAGAGAGAGAGAGAGAGAGAGAGAGAGAGAG	A	30.2	PASS	.	GT:GQ:DP:AD:VAF:C:PS	0|1:30:50:15:0.3:DV:493214
contig_1735	726997	.	TCTCTCTCTCTCTCTCTCTCTCTCTCTCTCTCTC	T	4	PASS	.	GT:GQ:DP:AD:VAF:C:PS	0|1:4:35:9:0.257143:DV:493214
contig_1735	727036	.	C	T	8.5	PASS	.	GT:GQ:DP:AD:VAF:C:PS	1|0:8:34:7:0.205882:DV:493214
contig_1735	727256	.	C	T	55.2	PASS	.	GT:GQ:DP:AD:VAF:C:PS	1|0:55:42:21:0.5:DV:493214
contig_1735	727513	.	A	G	17	PASS	.	GT:GQ:DP:AD:VAF:C:PS	1|0:17:42:20:0.476:P:493214
contig_1735	728596	.	T	C	20	PASS	.	GT:GQ:DP:AD:VAF:C:PS	1|0:20:44:22:0.5:P:493214
contig_1735	728654	.	G	GA	15	PASS	.	GT:GQ:DP:AD:VAF:C:PS	1|0:15:38:15:0.395:P:493214
contig_1735	729074	.	A	G	19	PASS	.	GT:GQ:DP:AD:VAF:C:PS	1|0:19:42:18:0.429:P:493214
contig_1735	729436	.	C	T	55.2	PASS	.	GT:GQ:DP:AD:VAF:C:PS	1|0:55:44:18:0.409091:DV:493214
contig_1735	729486	.	T	C	35.1	PASS	.	GT:GQ:DP:AD:VAF:C:PS	1|0:35:46:19:0.413043:DV:493214
contig_1735	729561	.	G	A	21	PASS	.	GT:GQ:DP:AD:VAF:C:PS	1|0:21:45:19:0.422:P:493214
contig_1735	729596	.	G	A	17	PASS	.	GT:GQ:DP:AD:VAF:C:PS	0|1:17:44:20:0.455:P:493214
contig_1735	729846	.	T	C	36.2	PASS	.	GT:GQ:DP:AD:VAF:C:PS	0|1:36:36:16:0.444444:DV:493214
contig_1735	730362	.	A	G	18	PASS	.	GT:GQ:DP:AD:VAF:C:PS	1|0:18:42:19:0.452:P:493214
contig_1735	730803	.	C	G	20	PASS	.	GT:GQ:DP:AD:VAF:C:PS	1|0:20:47:23:0.489:P:493214
contig_1735	731475	.	T	A	13.9	PASS	.	GT:GQ:DP:AD:VAF:C	0/1:10:27:20:0.740741:DV
contig_1735	731514	.	T	A	5.9	PASS	.	GT:GQ:DP:AD:VAF:C:PS	1|0:6:36:13:0.361111:DV:493214
contig_1735	731516	.	T	G	2.6	refCall	.	GT:GQ:DP:AD:VAF:C	./.:4:39:12:0.307692:DV
contig_1735	731579	.	AATATAT	A	0	refCall	.	GT:GQ:DP:AD:VAF:C	0/0:23:41:12:0.292683:DV
contig_1735	731587	.	T	A	0.3	refCall	.	GT:GQ:DP:AD:VAF:C	./.:12:44:23:0.522727:DV
contig_1735	731592	.	A	T	14.2	PASS	.	GT:GQ:DP:AD:VAF:C	1/1:5:44:24:0.545455:DV
contig_1735	731596	.	AATAT	A	0.1	refCall	.	GT:GQ:DP:AD:VAF:C	./.:18:44:16:0.363636:DV
contig_1735	731602	.	T	TAATAG	10.4	PASS	.	GT:GQ:DP:AD:VAF:C	1/1:9:44:19:0.431818:DV
contig_1735	731609	.	T	A	1.1	refCall	.	GT:GQ:DP:AD:VAF:C	./.:7:41:20:0.487805:DV
contig_1735	731617	.	ATATAT	A	0.1	refCall	.	GT:GQ:DP:AD:VAF:C	./.:17:44:14:0.318182:DV
contig_1735	731624	.	T	G	0.4	refCall	.	GT:GQ:DP:AD:VAF:C	./.:10:42:18:0.428571:DV
contig_1735	731637	.	AT	A	0.3	refCall	.	GT:GQ:DP:AD:VAF:C	./.:12:29:6:0.206897:DV
contig_1735	732197	.	C	T	22	PASS	.	GT:GQ:DP:AD:VAF:C:PS	1|0:22:63:29:0.46:P:493214
contig_1735	732978	.	CAATATATTACATGCAATTCCAAAATTACAAACCTGTTTT	C	54	PASS	.	GT:GQ:DP:AD:VAF:C:PS	0|1:53:57:24:0.421053:DV:493214
contig_1735	733588	.	G	A	21	PASS	.	GT:GQ:DP:AD:VAF:C:PS	0|1:21:53:25:0.472:P:493214
contig_1735	733713	.	T	C	19	PASS	.	GT:GQ:DP:AD:VAF:C:PS	0|1:19:54:23:0.426:P:493214
contig_1735	734181	.	G	A	21	PASS	.	GT:GQ:DP:AD:VAF:C:PS	0|1:21:51:24:0.471:P:493214
contig_1735	734468	.	TAA	T	15	PASS	.	GT:GQ:DP:AD:VAF:C:PS	0|1:15:59:25:0.424:P:493214
contig_1735	734786	.	G	A	24	PASS	.	GT:GQ:DP:AD:VAF:C:PS	1|0:24:52:23:0.442:P:493214
contig_1735	734819	.	C	G	18	PASS	.	GT:GQ:DP:AD:VAF:C:PS	0|1:18:51:22:0.431:P:493214
contig_1735	734948	.	CGG	C	19	PASS	.	GT:GQ:DP:AD:VAF:C:PS	0|1:19:54:24:0.444:P:493214
contig_1735	735104	.	A	G	18	PASS	.	GT:GQ:DP:AD:VAF:C:PS	0|1:18:53:26:0.491:P:493214
contig_1735	735249	.	CGA	C	20	PASS	.	GT:GQ:DP:AD:VAF:C:PS	1|0:20:52:22:0.423:P:493214
contig_1735	736043	.	C	T	20	PASS	.	GT:GQ:DP:AD:VAF:C:PS	0|1:20:50:24:0.48:P:493214
contig_1735	736115	.	C	T	63.7	PASS	.	GT:GQ:DP:AD:VAF:C:PS	0|1:63:43:19:0.44186:DV:493214
contig_1735	736388	.	GA	G	33.1	PASS	.	GT:GQ:DP:AD:VAF:C:PS	0|1:33:51:16:0.313726:DV:493214
contig_1735	736394	.	A	AT	19.7	PASS	.	GT:GQ:DP:AD:VAF:C:PS	1|0:19:51:18:0.352941:DV:493214
contig_1735	736395	.	A	AT	11.2	PASS	.	GT:GQ:DP:AD:VAF:C:PS	1|0:11:51:17:0.333333:DV:493214
contig_1735	736804	.	G	A	21	PASS	.	GT:GQ:DP:AD:VAF:C:PS	1|0:21:60:28:0.467:P:493214
contig_1735	737250	.	G	A	23	PASS	.	GT:GQ:DP:AD:VAF:C:PS	1|0:23:57:22:0.386:P:493214
contig_1735	737635	.	CA	C	41	PASS	.	GT:GQ:DP:AD:VAF:C	1/1:33:58:23:0.396552:DV
contig_1735	739108	.	C	CG	14	PASS	.	GT:GQ:DP:AD:VAF:C:PS	1|0:14:43:15:0.349:P:493214
contig_1735	742639	.	C	T	21	PASS	.	GT:GQ:DP:AD:VAF:C:PS	1|0:21:55:27:0.491:P:493214
contig_1735	742699	.	T	C	20	PASS	.	GT:GQ:DP:AD:VAF:C:PS	0|1:20:56:27:0.482:P:493214
contig_1735	742957	.	T	G	18	PASS	.	GT:GQ:DP:AD:VAF:C:PS	1|0:18:44:21:0.477:P:493214
contig_1735	743266	.	TTA	T	2.1	refCall	.	GT:GQ:DP:AD:VAF:C	./.:4:44:10:0.227273:DV
contig_1735	744423	.	A	C	59.9	PASS	.	GT:GQ:DP:AD:VAF:C:PS	0|1:60:46:17:0.369565:DV:493214
contig_1735	745072	.	C	T	67.5	PASS	.	GT:GQ:DP:AD:VAF:C:PS	0|1:67:60:22:0.366667:DV:493214
contig_1735	745122	.	G	A	67.5	PASS	.	GT:GQ:DP:AD:VAF:C:PS	0|1:67:61:22:0.360656:DV:493214
contig_1735	745896	.	T	C	44.8	PASS	.	GT:GQ:DP:AD:VAF:C:PS	0|1:45:64:19:0.296875:DV:493214
contig_1735	746890	.	T	C	47.4	PASS	.	GT:GQ:DP:AD:VAF:C:PS	0|1:47:57:23:0.403509:DV:493214
contig_1735	746891	.	C	CT	14.8	PASS	.	GT:GQ:DP:AD:VAF:C:PS	0|1:15:58:14:0.241379:DV:493214
contig_1735	747306	.	A	AT	30.5	PASS	.	GT:GQ:DP:AD:VAF:C:PS	0|1:31:59:20:0.338983:DV:493214
contig_1735	747322	.	A	G	42	PASS	.	GT:GQ:DP:AD:VAF:C:PS	0|1:42:53:15:0.283019:DV:493214
contig_1735	747337	.	T	C	65.3	PASS	.	GT:GQ:DP:AD:VAF:C:PS	0|1:65:57:19:0.333333:DV:493214
contig_1735	747503	.	C	CG	36.4	PASS	.	GT:GQ:DP:AD:VAF:C:PS	0|1:36:60:17:0.283333:DV:493214
contig_1735	747834	.	CATA	C	14	PASS	.	GT:GQ:DP:AD:VAF:C:PS	0|1:14:49:15:0.306:P:493214
contig_1735	748400	.	C	CGT	14	PASS	.	GT:GQ:DP:AD:VAF:C:PS	0|1:14:48:17:0.354:P:493214
contig_1735	749578	.	TATC	T	14	PASS	.	GT:GQ:DP:AD:VAF:C:PS	1|0:14:47:17:0.362:P:493214
contig_1735	749605	.	C	A	39.7	PASS	.	GT:GQ:DP:AD:VAF:C:PS	1|0:40:45:21:0.466667:DV:493214
contig_1735	749609	.	A	T	41.9	PASS	.	GT:GQ:DP:AD:VAF:C:PS	1|0:41:41:16:0.390244:DV:493214
contig_1735	750537	.	T	C	18	PASS	.	GT:GQ:DP:AD:VAF:C:PS	0|1:18:42:20:0.476:P:493214
contig_1735	751186	.	A	G	19	PASS	.	GT:GQ:DP:AD:VAF:C:PS	0|1:19:45:18:0.4:P:493214
contig_1735	751254	.	T	C	19	PASS	.	GT:GQ:DP:AD:VAF:C:PS	0|1:19:47:19:0.404:P:493214
contig_1735	751428	.	G	T	62.2	PASS	.	GT:GQ:DP:AD:VAF:C:PS	1|0:62:46:20:0.434783:DV:493214
contig_1735	751429	.	T	C	67.5	PASS	.	GT:GQ:DP:AD:VAF:C:PS	0|1:67:47:25:0.531915:DV:493214
contig_1735	751651	.	CTT	C	22	PASS	.	GT:GQ:DP:AD:VAF:C:PS	1|0:22:50:22:0.44:P:493214
contig_1735	751693	.	C	T	18	PASS	.	GT:GQ:DP:AD:VAF:C:PS	1|0:18:45:20:0.444:P:493214
contig_1735	751708	.	C	T	16	PASS	.	GT:GQ:DP:AD:VAF:C:PS	1|0:16:48:20:0.417:P:493214
contig_1735	751834	.	A	AC	61	PASS	.	GT:GQ:DP:AD:VAF:C:PS	0|1:57:45:20:0.444444:DV:493214
contig_1735	751842	.	A	G	61.4	PASS	.	GT:GQ:DP:AD:VAF:C:PS	1|0:61:44:17:0.386364:DV:493214
contig_1735	752279	.	A	G	17	PASS	.	GT:GQ:DP:AD:VAF:C:PS	0|1:17:39:20:0.513:P:493214
contig_1735	753053	.	A	G	17	PASS	.	GT:GQ:DP:AD:VAF:C:PS	1|0:17:46:19:0.413:P:493214
contig_1735	753313	.	A	G	18	PASS	.	GT:GQ:DP:AD:VAF:C:PS	0|1:18:46:23:0.5:P:493214
contig_1735	753348	.	A	C	19	PASS	.	GT:GQ:DP:AD:VAF:C:PS	1|0:19:46:20:0.435:P:493214
contig_1735	753373	.	A	G	37.8	PASS	.	GT:GQ:DP:AD:VAF:C:PS	1|0:38:48:19:0.395833:DV:493214
contig_1735	754729	.	C	T	20	PASS	.	GT:GQ:DP:AD:VAF:C:PS	1|0:20:53:21:0.396:P:493214
contig_1735	756072	.	T	TA	13	PASS	.	GT:GQ:DP:AD:VAF:C:PS	0|1:13:47:21:0.447:P:493214
contig_1735	756159	.	TACACACACAC	TAC,T	25.5	PASS	.	GT:GQ:DP:AD:VAF:C:PS	2|0:8:50:8,7:0.16,0.14:DV:493214
contig_1735	756743	.	T	C	19	PASS	.	GT:GQ:DP:AD:VAF:C:PS	0|1:19:50:23:0.46:P:493214
contig_1735	756939	.	GT	G	14	PASS	.	GT:GQ:DP:AD:VAF:C:PS	0|1:14:51:15:0.294:P:493214
contig_1735	757212	.	T	G	18	PASS	.	GT:GQ:DP:AD:VAF:C:PS	0|1:18:56:23:0.411:P:493214
contig_1735	757347	.	CGGG	C	60.3	PASS	.	GT:GQ:DP:AD:VAF:C:PS	1|0:55:55:30:0.545455:DV:493214
contig_1735	757348	.	G	GC	47.6	PASS	.	GT:GQ:DP:AD:VAF:C:PS	0|1:40:23:19:0.826087:DV:493214
contig_1735	757945	.	A	G	60.8	PASS	.	GT:GQ:DP:AD:VAF:C:PS	0|1:60:54:19:0.351852:DV:493214
contig_1735	758209	.	T	C	16	PASS	.	GT:GQ:DP:AD:VAF:C:PS	0|1:16:54:24:0.444:P:493214
contig_1735	758848	.	C	T	0.2	refCall	.	GT:GQ:DP:AD:VAF:C	./.:13:48:11:0.229167:DV
contig_1735	759144	.	C	T	58.6	PASS	.	GT:GQ:DP:AD:VAF:C:PS	0|1:58:52:18:0.346154:DV:493214
contig_1735	759492	.	A	G	19	PASS	.	GT:GQ:DP:AD:VAF:C:PS	0|1:19:55:25:0.455:P:493214
contig_1735	759511	.	T	C	17	PASS	.	GT:GQ:DP:AD:VAF:C:PS	0|1:17:55:23:0.418:P:493214
contig_1735	761075	.	A	G	18	PASS	.	GT:GQ:DP:AD:VAF:C:PS	1|0:18:49:24:0.49:P:493214
contig_1735	761657	.	GT	G	8.7	PASS	.	GT:GQ:DP:AD:VAF:C:PS	0|1:7:47:5:0.106383:DV:493214
contig_1735	761910	.	G	A	20	PASS	.	GT:GQ:DP:AD:VAF:C:PS	0|1:20:53:24:0.453:P:493214
contig_1735	763521	.	G	A	55.8	PASS	.	GT:GQ:DP:AD:VAF:C:PS	1|0:55:51:21:0.411765:DV:493214
contig_1735	764225	.	T	C	19	PASS	.	GT:GQ:DP:AD:VAF:C:PS	0|1:19:54:23:0.426:P:493214
contig_1735	764249	.	T	G	20	PASS	.	GT:GQ:DP:AD:VAF:C:PS	0|1:20:53:26:0.491:P:493214
contig_1735	765028	.	C	T	18	PASS	.	GT:GQ:DP:AD:VAF:C:PS	1|0:18:53:29:0.547:P:493214
contig_1735	765105	.	CTT	C,CTTT	11	PASS	.	GT:GQ:DP:AD:VAF:C:PS	1|2:11:50:25,20:0.5,0.4:P:493214
contig_1735	765360	.	C	T	49.4	PASS	.	GT:GQ:DP:AD:VAF:C:PS	0|1:49:49:19:0.387755:DV:493214
contig_1735	765600	.	A	T	16	PASS	.	GT:GQ:DP:AD:VAF:C:PS	0|1:16:47:19:0.404:P:493214
contig_1735	768368	.	C	T	21	PASS	.	GT:GQ:DP:AD:VAF:C:PS	1|0:21:64:33:0.516:P:493214
contig_1735	770335	.	T	C	20	PASS	.	GT:GQ:DP:AD:VAF:C:PS	0|1:20:48:22:0.458:P:493214
contig_1735	770450	.	A	G	19	PASS	.	GT:GQ:DP:AD:VAF:C:PS	1|0:19:50:20:0.4:P:493214
contig_1735	770831	.	T	A	50.8	PASS	.	GT:GQ:DP:AD:VAF:C:PS	0|1:50:44:21:0.477273:DV:493214
contig_1735	772309	.	AT	A	4.2	PASS	.	GT:GQ:DP:AD:VAF:C	1/1:4:38:17:0.447368:DV
contig_1735	772312	.	T	TA	11.9	PASS	.	GT:GQ:DP:AD:VAF:C:PS	1|0:5:46:14:0.304348:DV:493214
contig_1735	772340	.	AT	A	2.4	refCall	.	GT:GQ:DP:AD:VAF:C	./.:4:43:24:0.55814:DV
contig_1735	773193	.	A	G	17	PASS	.	GT:GQ:DP:AD:VAF:C:PS	1|0:17:47:19:0.404:P:493214
contig_1735	775982	.	C	CGT	27.3	PASS	.	GT:GQ:DP:AD:VAF:C:PS	0|1:27:51:14:0.27451:DV:493214
contig_1735	776027	.	C	T	33.5	PASS	.	GT:GQ:DP:AD:VAF:C:PS	0|1:33:48:14:0.291667:DV:493214
contig_1735	776041	.	ACTTCGTG	A	33.2	PASS	.	GT:GQ:DP:AD:VAF:C:PS	0|1:33:51:18:0.352941:DV:493214
contig_1735	777564	.	G	A	20	PASS	.	GT:GQ:DP:AD:VAF:C:PS	0|1:20:60:31:0.517:P:493214
contig_1735	777588	.	C	T	21	PASS	.	GT:GQ:DP:AD:VAF:C:PS	1|0:21:61:29:0.475:P:493214
contig_1735	777821	.	T	C	17	PASS	.	GT:GQ:DP:AD:VAF:C:PS	1|0:17:50:15:0.3:P:493214
contig_1735	778496	.	C	G	19	PASS	.	GT:GQ:DP:AD:VAF:C:PS	1|0:19:57:23:0.404:P:493214
contig_1735	781267	.	A	T	19	PASS	.	GT:GQ:DP:AD:VAF:C:PS	1|0:19:50:20:0.4:P:493214
contig_1735	782080	.	T	C	18	PASS	.	GT:GQ:DP:AD:VAF:C:PS	1|0:18:47:21:0.447:P:493214
contig_1735	782213	.	A	G	20	PASS	.	GT:GQ:DP:AD:VAF:C:PS	1|0:20:45:19:0.422:P:493214
contig_1735	782360	.	G	T	19	PASS	.	GT:GQ:DP:AD:VAF:C:PS	1|0:19:48:19:0.396:P:493214
contig_1735	782379	.	A	T	14.4	PASS	.	GT:GQ:DP:AD:VAF:C:PS	1|0:14:39:11:0.282051:DV:493214
contig_1735	783022	.	AAAATAATT	A	33.7	PASS	.	GT:GQ:DP:AD:VAF:C:PS	1|0:33:58:19:0.327586:DV:493214
contig_1735	783056	.	TAA	T	17	PASS	.	GT:GQ:DP:AD:VAF:C:PS	1|0:17:58:27:0.466:P:493214
contig_1735	783090	.	TAAATTAA	T	40.3	PASS	.	GT:GQ:DP:AD:VAF:C:PS	0|1:40:56:27:0.482143:DV:493214
contig_1735	783143	.	A	AT	49.5	PASS	.	GT:GQ:DP:AD:VAF:C:PS	1|0:44:59:27:0.457627:DV:493214
contig_1735	783158	.	T	A	51.3	PASS	.	GT:GQ:DP:AD:VAF:C:PS	1|0:51:59:27:0.457627:DV:493214
contig_1735	783196	.	A	G	17	PASS	.	GT:GQ:DP:AD:VAF:C:PS	1|0:17:58:26:0.448:P:493214
contig_1735	783700	.	GA	G	0.2	refCall	.	GT:GQ:DP:AD:VAF:C	./.:13:55:18:0.327273:DV
contig_1735	783960	.	G	A	66.3	PASS	.	GT:GQ:DP:AD:VAF:C:PS	1|0:65:54:25:0.462963:DV:493214
contig_1735	783965	.	ATT	A	23.1	PASS	.	GT:GQ:DP:AD:VAF:C:PS	0|1:23:55:18:0.327273:DV:493214
contig_1735	784157	.	G	A	22	PASS	.	GT:GQ:DP:AD:VAF:C:PS	1|0:22:55:24:0.436:P:493214
contig_1735	785062	.	TGGATGTCGCGTATCAA	T	58.1	PASS	.	GT:GQ:DP:AD:VAF:C:PS	0|1:57:48:20:0.416667:DV:493214
contig_1735	785102	.	G	A	19	PASS	.	GT:GQ:DP:AD:VAF:C:PS	0|1:19:48:24:0.5:P:493214
contig_1735	785113	.	T	A	20	PASS	.	GT:GQ:DP:AD:VAF:C:PS	1|0:20:49:23:0.469:P:493214
contig_1735	785443	.	C	T	19	PASS	.	GT:GQ:DP:AD:VAF:C:PS	1|0:19:51:20:0.392:P:493214
contig_1735	785525	.	C	T	19	PASS	.	GT:GQ:DP:AD:VAF:C:PS	1|0:19:56:25:0.446:P:493214
contig_1735	787011	.	A	G	18	PASS	.	GT:GQ:DP:AD:VAF:C:PS	1|0:18:54:18:0.333:P:493214
contig_1735	787354	.	C	T	36.2	PASS	.	GT:GQ:DP:AD:VAF:C:PS	1|0:36:55:18:0.327273:DV:493214
contig_1735	788392	.	G	A	25	PASS	.	GT:GQ:DP:AD:VAF:C:PS	1|0:25:60:24:0.4:P:493214
contig_1735	788649	.	A	G	22	PASS	.	GT:GQ:DP:AD:VAF:C:PS	1|0:22:60:26:0.433:P:493214
contig_1735	788782	.	A	G	19	PASS	.	GT:GQ:DP:AD:VAF:C:PS	1|0:19:61:20:0.328:P:493214
contig_1735	789273	.	T	C	18	PASS	.	GT:GQ:DP:AD:VAF:C:PS	1|0:18:65:24:0.369:P:493214
contig_1735	792268	.	G	A	23	PASS	.	GT:GQ:DP:AD:VAF:C:PS	1|0:23:57:26:0.456:P:493214
contig_1735	792755	.	T	A	19	PASS	.	GT:GQ:DP:AD:VAF:C:PS	1|0:19:53:26:0.491:P:493214
contig_1735	793087	.	TTATTATTAAAATATTATTAAAATATTATTAAAA	T	42.3	PASS	.	GT:GQ:DP:AD:VAF:C:PS	0|1:42:56:14:0.25:DV:493214
contig_1735	793398	.	T	C	19	PASS	.	GT:GQ:DP:AD:VAF:C:PS	0|1:19:52:25:0.481:P:493214
contig_1735	793505	.	T	C	19	PASS	.	GT:GQ:DP:AD:VAF:C:PS	0|1:19:50:22:0.44:P:493214
contig_1735	794855	.	T	C	16	PASS	.	GT:GQ:DP:AD:VAF:C:PS	0|1:16:53:21:0.396:P:493214
contig_1735	795949	.	A	G	20	PASS	.	GT:GQ:DP:AD:VAF:C:PS	1|0:20:49:24:0.49:P:493214
contig_1735	796000	.	T	C	18	PASS	.	GT:GQ:DP:AD:VAF:C:PS	0|1:18:49:18:0.367:P:493214
contig_1735	796132	.	GT	G	18	PASS	.	GT:GQ:DP:AD:VAF:C:PS	1|0:18:53:24:0.453:P:493214
contig_1735	796498	.	CA	C	0	refCall	.	GT:GQ:DP:AD:VAF:C	0/0:39:57:16:0.280702:DV
contig_1735	797683	.	GA	G	0.2	refCall	.	GT:GQ:DP:AD:VAF:C	./.:14:63:27:0.428571:DV
contig_1735	798780	.	G	C	21	PASS	.	GT:GQ:DP:AD:VAF:C:PS	0|1:21:59:27:0.458:P:493214
contig_1735	799708	.	T	C	19	PASS	.	GT:GQ:DP:AD:VAF:C:PS	1|0:19:55:22:0.4:P:493214
contig_1735	799792	.	C	A	19	PASS	.	GT:GQ:DP:AD:VAF:C:PS	1|0:19:51:24:0.471:P:493214
contig_1735	799820	.	T	TA	46.8	PASS	.	GT:GQ:DP:AD:VAF:C:PS	1|0:47:49:13:0.265306:DV:493214
contig_1735	799884	.	G	A	21	PASS	.	GT:GQ:DP:AD:VAF:C:PS	0|1:21:49:27:0.551:P:493214
contig_1735	799948	.	T	TA	13	PASS	.	GT:GQ:DP:AD:VAF:C:PS	1|0:13:48:21:0.438:P:493214
contig_1735	800004	.	T	C	16	PASS	.	GT:GQ:DP:AD:VAF:C:PS	1|0:16:47:19:0.404:P:493214
contig_1735	800085	.	A	C	60.2	PASS	.	GT:GQ:DP:AD:VAF:C:PS	0|1:56:47:21:0.446809:DV:493214
contig_1735	800104	.	C	T	20	PASS	.	GT:GQ:DP:AD:VAF:C:PS	1|0:20:46:21:0.457:P:493214
contig_1735	800130	.	T	C	19	PASS	.	GT:GQ:DP:AD:VAF:C:PS	1|0:19:44:21:0.477:P:493214
contig_1735	800230	.	TG	T,TAG	61.5	PASS	.	GT:GQ:DP:AD:VAF:C:PS	1|2:31:53:26,24:0.490566,0.45283:DV:493214
contig_1735	800240	.	T	C	55	PASS	.	GT:GQ:DP:AD:VAF:C:PS	1|0:55:53:26:0.490566:DV:493214
contig_1735	800286	.	A	T	67.5	PASS	.	GT:GQ:DP:AD:VAF:C:PS	1|0:67:51:24:0.470588:DV:493214
contig_1735	800427	.	T	C	21	PASS	.	GT:GQ:DP:AD:VAF:C:PS	1|0:21:49:22:0.449:P:493214
contig_1735	800444	.	G	T	19	PASS	.	GT:GQ:DP:AD:VAF:C:PS	1|0:19:46:18:0.391:P:493214
contig_1735	800533	.	G	A	61.3	PASS	.	GT:GQ:DP:AD:VAF:C:PS	0|1:61:50:24:0.48:DV:493214
contig_1735	800805	.	C	T	19	PASS	.	GT:GQ:DP:AD:VAF:C:PS	1|0:19:38:14:0.368:P:493214
contig_1735	800854	.	CAATGG	C	46.9	PASS	.	GT:GQ:DP:AD:VAF:C:PS	0|1:46:48:17:0.354167:DV:493214
contig_1735	801051	.	GAA	G	0.1	refCall	.	GT:GQ:DP:AD:VAF:C	./.:16:43:10:0.232558:DV
contig_1735	801052	.	A	AG	7	PASS	.	GT:GQ:DP:AD:VAF:C:PS	1|0:6:33:10:0.30303:DV:493214
contig_1735	801053	.	A	AT,G	13.1	PASS	.	GT:GQ:DP:AD:VAF:C:PS	1|2:3:34:10,13:0.294118,0.382353:DV:493214
contig_1735	801057	.	G	T	6.8	PASS	.	GT:GQ:DP:AD:VAF:C:PS	0|1:7:45:11:0.244444:DV:493214
contig_1735	801338	.	G	A	21	PASS	.	GT:GQ:DP:AD:VAF:C:PS	1|0:21:47:22:0.468:P:493214
contig_1735	801727	.	G	A	20	PASS	.	GT:GQ:DP:AD:VAF:C:PS	0|1:20:46:22:0.478:P:493214
contig_1735	802435	.	CTT	C	42.9	PASS	.	GT:GQ:DP:AD:VAF:C:PS	0|1:42:46:21:0.456522:DV:493214
contig_1735	802438	.	GA	G	47.9	PASS	.	GT:GQ:DP:AD:VAF:C:PS	1|0:39:47:25:0.531915:DV:493214
contig_1735	802498	.	ATATTTTAT	A	59.2	PASS	.	GT:GQ:DP:AD:VAF:C:PS	1|0:54:45:20:0.444444:DV:493214
contig_1735	802507	.	T	TA	39.9	PASS	.	GT:GQ:DP:AD:VAF:C:PS	0|1:22:45:22:0.488889:DV:493214
contig_1735	802624	.	TA	T	35.7	PASS	.	GT:GQ:DP:AD:VAF:C:PS	1|0:35:44:20:0.454545:DV:493214
contig_1735	802626	.	A	AT	37.9	PASS	.	GT:GQ:DP:AD:VAF:C	1/1:3:43:15:0.348837:DV
contig_1735	802935	.	T	C	64.2	PASS	.	GT:GQ:DP:AD:VAF:C:PS	0|1:62:38:18:0.473684:DV:493214
contig_1735	803436	.	A	G	17	PASS	.	GT:GQ:DP:AD:VAF:C:PS	0|1:17:45:22:0.489:P:493214
contig_1735	803705	.	T	C	18	PASS	.	GT:GQ:DP:AD:VAF:C:PS	1|0:18:49:21:0.429:P:493214
contig_1735	804699	.	C	T	18	PASS	.	GT:GQ:DP:AD:VAF:C:PS	1|0:18:56:25:0.446:P:493214
contig_1735	804802	.	A	G	19	PASS	.	GT:GQ:DP:AD:VAF:C:PS	0|1:19:53:23:0.434:P:493214
contig_1735	804887	.	TATG	T	13	PASS	.	GT:GQ:DP:AD:VAF:C:PS	0|1:13:48:19:0.396:P:493214
contig_1735	805007	.	A	G	20	PASS	.	GT:GQ:DP:AD:VAF:C:PS	1|0:20:50:21:0.42:P:493214
contig_1735	805263	.	TA	T	0	refCall	.	GT:GQ:DP:AD:VAF:C	0/0:31:44:5:0.113636:DV
contig_1735	807127	.	A	G	17	PASS	.	GT:GQ:DP:AD:VAF:C:PS	1|0:17:47:22:0.468:P:493214
contig_1735	807319	.	T	C	17	PASS	.	GT:GQ:DP:AD:VAF:C:PS	0|1:17:49:22:0.449:P:493214
contig_1735	807454	.	AC	A	13	PASS	.	GT:GQ:DP:AD:VAF:C:PS	1|0:13:49:25:0.51:P:493214
contig_1735	808098	.	A	G	18	PASS	.	GT:GQ:DP:AD:VAF:C:PS	0|1:18:49:22:0.449:P:493214
contig_1735	808964	.	A	G	18	PASS	.	GT:GQ:DP:AD:VAF:C:PS	1|0:18:48:22:0.458:P:493214
contig_1735	809136	.	T	C	18	PASS	.	GT:GQ:DP:AD:VAF:C:PS	1|0:18:46:23:0.5:P:493214
contig_1735	809303	.	G	A	25	PASS	.	GT:GQ:DP:AD:VAF:C:PS	1|0:25:42:16:0.381:P:493214
contig_1735	809340	.	TA	T	7.2	PASS	.	GT:GQ:DP:AD:VAF:C:PS	1|0:7:50:9:0.18:DV:493214
contig_1735	809441	.	A	G	16	PASS	.	GT:GQ:DP:AD:VAF:C:PS	1|0:16:48:15:0.312:P:493214
contig_1735	810106	.	AT	A	0	refCall	.	GT:GQ:DP:AD:VAF:C	0/0:27:51:7:0.137255:DV
contig_1735	810987	.	A	G	18	PASS	.	GT:GQ:DP:AD:VAF:C:PS	0|1:18:47:23:0.489:P:493214
contig_1735	811044	.	A	G	18	PASS	.	GT:GQ:DP:AD:VAF:C:PS	0|1:18:47:21:0.447:P:493214
contig_1735	811113	.	ACT	A	17	PASS	.	GT:GQ:DP:AD:VAF:C:PS	1|0:17:50:24:0.48:P:493214
contig_1735	811128	.	TTTTGAATTA	T	12	PASS	.	GT:GQ:DP:AD:VAF:C:PS	0|1:12:49:21:0.429:P:493214
contig_1735	811978	.	G	A	19	PASS	.	GT:GQ:DP:AD:VAF:C:PS	0|1:19:43:20:0.465:P:493214
contig_1735	812345	.	T	C	16	PASS	.	GT:GQ:DP:AD:VAF:C:PS	0|1:16:50:25:0.5:P:493214
contig_1735	812435	.	GAGAGAGAGAGAAAGAGAGAAA	G	11.8	PASS	.	GT:GQ:DP:AD:VAF:C:PS	1|0:12:46:10:0.217391:DV:493214
contig_1735	812541	.	GT	G	13	PASS	.	GT:GQ:DP:AD:VAF:C:PS	1|0:13:50:18:0.36:P:493214
contig_1735	813230	.	ATAAAATGATAATTTCACGAC	A	56.4	PASS	.	GT:GQ:DP:AD:VAF:C:PS	1|0:56:49:21:0.428571:DV:493214
contig_1735	813335	.	G	A	22	PASS	.	GT:GQ:DP:AD:VAF:C:PS	1|0:22:52:24:0.462:P:493214
contig_1735	813836	.	T	C	18	PASS	.	GT:GQ:DP:AD:VAF:C:PS	0|1:18:49:22:0.449:P:493214
contig_1735	814455	.	T	G	67.5	PASS	.	GT:GQ:DP:AD:VAF:C:PS	0|1:67:55:27:0.490909:DV:493214
contig_1735	814486	.	A	ATG	47.9	PASS	.	GT:GQ:DP:AD:VAF:C:PS	0|1:47:60:17:0.283333:DV:493214
contig_1735	814513	.	A	G	60.8	PASS	.	GT:GQ:DP:AD:VAF:C:PS	1|0:60:57:25:0.438596:DV:493214
contig_1735	814523	.	A	G	44.3	PASS	.	GT:GQ:DP:AD:VAF:C:PS	1|0:44:44:16:0.363636:DV:493214
contig_1735	814665	.	CA	C	42.9	PASS	.	GT:GQ:DP:AD:VAF:C:PS	0|1:42:56:28:0.5:DV:493214
contig_1735	814669	.	A	ATCG	53.5	PASS	.	GT:GQ:DP:AD:VAF:C:PS	1|0:41:58:23:0.396552:DV:493214
contig_1735	814931	.	A	T	17	PASS	.	GT:GQ:DP:AD:VAF:C:PS	1|0:17:60:25:0.417:P:493214
contig_1735	815117	.	C	A	19	PASS	.	GT:GQ:DP:AD:VAF:C:PS	1|0:19:58:25:0.431:P:493214
contig_1735	815498	.	C	A	19	PASS	.	GT:GQ:DP:AD:VAF:C:PS	1|0:19:61:25:0.41:P:493214
contig_1735	815666	.	G	A	48.2	PASS	.	GT:GQ:DP:AD:VAF:C:PS	1|0:48:61:24:0.393443:DV:493214
contig_1735	815673	.	CGAGAT	C	11	PASS	.	GT:GQ:DP:AD:VAF:C:PS	1|0:11:54:22:0.407:P:493214
contig_1735	816092	.	A	T	17	PASS	.	GT:GQ:DP:AD:VAF:C:PS	1|0:17:58:27:0.466:P:493214
contig_1735	816129	.	T	C	19	PASS	.	GT:GQ:DP:AD:VAF:C:PS	1|0:19:58:26:0.448:P:493214
contig_1735	816161	.	T	A	21	PASS	.	GT:GQ:DP:AD:VAF:C:PS	1|0:21:57:27:0.474:P:493214
contig_1735	816205	.	TTGGC	T	19	PASS	.	GT:GQ:DP:AD:VAF:C:PS	1|0:19:54:24:0.444:P:493214
contig_1735	819130	.	C	G	18	PASS	.	GT:GQ:DP:AD:VAF:C:PS	1|0:18:40:17:0.425:P:493214
contig_1735	819328	.	T	C	17	PASS	.	GT:GQ:DP:AD:VAF:C:PS	1|0:17:43:19:0.442:P:493214
contig_1735	820270	.	A	C	18	PASS	.	GT:GQ:DP:AD:VAF:C:PS	0|1:18:47:20:0.426:P:493214
contig_1735	820364	.	C	T	19	PASS	.	GT:GQ:DP:AD:VAF:C:PS	0|1:19:42:19:0.452:P:493214
contig_1735	820387	.	T	C	21	PASS	.	GT:GQ:DP:AD:VAF:C:PS	1|0:21:46:24:0.522:P:493214
contig_1735	820645	.	T	C	18	PASS	.	GT:GQ:DP:AD:VAF:C:PS	0|1:18:44:22:0.5:P:493214
contig_1735	820842	.	T	C	18	PASS	.	GT:GQ:DP:AD:VAF:C:PS	0|1:18:48:19:0.396:P:493214
contig_1735	821316	.	A	G	17	PASS	.	GT:GQ:DP:AD:VAF:C:PS	0|1:17:51:24:0.471:P:493214
contig_1735	821567	.	G	A	20	PASS	.	GT:GQ:DP:AD:VAF:C:PS	0|1:20:47:22:0.468:P:493214
contig_1735	821903	.	A	G	19	PASS	.	GT:GQ:DP:AD:VAF:C:PS	0|1:19:48:21:0.438:P:493214
contig_1735	821942	.	G	A	20	PASS	.	GT:GQ:DP:AD:VAF:C:PS	0|1:20:45:22:0.489:P:493214
contig_1735	822092	.	TAC	T	16	PASS	.	GT:GQ:DP:AD:VAF:C:PS	1|0:16:46:18:0.391:P:493214
contig_1735	822174	.	AAT	A	63.4	PASS	.	GT:GQ:DP:AD:VAF:C:PS	0|1:60:44:18:0.409091:DV:493214
contig_1735	822486	.	A	C	18	PASS	.	GT:GQ:DP:AD:VAF:C:PS	0|1:18:44:21:0.477:P:493214
contig_1735	822716	.	A	G	19	PASS	.	GT:GQ:DP:AD:VAF:C:PS	0|1:19:45:21:0.467:P:493214
contig_1735	822869	.	T	C	0.2	refCall	.	GT:GQ:DP:AD:VAF:C	./.:15:38:9:0.236842:DV
contig_1735	822873	.	T	A	20.8	PASS	.	GT:GQ:DP:AD:VAF:C:PS	1|0:20:48:20:0.416667:DV:493214
contig_1735	822878	.	TTTC	T	13	PASS	.	GT:GQ:DP:AD:VAF:C:PS	0|1:13:47:20:0.425532:DV:493214
contig_1735	823819	.	G	C	21	PASS	.	GT:GQ:DP:AD:VAF:C:PS	1|0:21:39:15:0.385:P:493214
contig_1735	823918	.	C	G	16	PASS	.	GT:GQ:DP:AD:VAF:C:PS	1|0:16:39:13:0.333:P:493214
contig_1735	823963	.	T	C	13.3	PASS	.	GT:GQ:DP:AD:VAF:C:PS	1|0:13:39:12:0.307692:DV:493214
contig_1735	824516	.	G	A	49.8	PASS	.	GT:GQ:DP:AD:VAF:C:PS	1|0:50:39:14:0.358974:DV:493214
contig_1735	825566	.	C	G	16	PASS	.	GT:GQ:DP:AD:VAF:C:PS	0|1:16:42:20:0.476:P:493214
contig_1735	825625	.	T	C	18	PASS	.	GT:GQ:DP:AD:VAF:C:PS	0|1:18:43:19:0.442:P:493214
contig_1735	826934	.	T	TAC	20.4	PASS	.	GT:GQ:DP:AD:VAF:C:PS	1|0:20:62:10:0.16129:DV:493214
contig_1735	828647	.	G	A	23	PASS	.	GT:GQ:DP:AD:VAF:C:PS	1|0:23:69:32:0.464:P:493214
contig_1735	829832	.	T	C	20	PASS	.	GT:GQ:DP:AD:VAF:C:PS	1|0:20:59:24:0.407:P:493214
contig_1735	829892	.	C	A	19	PASS	.	GT:GQ:DP:AD:VAF:C:PS	0|1:19:61:32:0.525:P:493214
contig_1735	830651	.	T	C	16	PASS	.	GT:GQ:DP:AD:VAF:C:PS	1|0:16:44:9:0.205:P:493214
contig_1735	830879	.	A	G	17	PASS	.	GT:GQ:DP:AD:VAF:C:PS	1|0:17:61:25:0.41:P:493214
contig_1735	830894	.	AAGAAAG	A	57.7	PASS	.	GT:GQ:DP:AD:VAF:C:PS	0|1:41:56:30:0.535714:DV:493214
contig_1735	831050	.	G	GT	16	PASS	.	GT:GQ:DP:AD:VAF:C:PS	1|0:16:57:25:0.439:P:493214
contig_1735	831100	.	C	G	19	PASS	.	GT:GQ:DP:AD:VAF:C:PS	1|0:19:56:23:0.411:P:493214
contig_1735	831491	.	A	AT	12	PASS	.	GT:GQ:DP:AD:VAF:C:PS	0|1:12:52:20:0.385:P:493214
contig_1735	831810	.	C	T	51.6	PASS	.	GT:GQ:DP:AD:VAF:C:PS	0|1:52:53:15:0.283019:DV:493214
contig_1735	831879	.	G	A	20	PASS	.	GT:GQ:DP:AD:VAF:C:PS	0|1:20:53:23:0.434:P:493214
contig_1735	831981	.	T	C	21	PASS	.	GT:GQ:DP:AD:VAF:C:PS	1|0:21:52:25:0.481:P:493214
contig_1735	832836	.	AAAG	A	38.1	PASS	.	GT:GQ:DP:AD:VAF:C:PS	0|1:38:63:29:0.460317:DV:493214
contig_1735	832840	.	A	AAG	32.1	PASS	.	GT:GQ:DP:AD:VAF:C	1/1:5:59:24:0.40678:DV
contig_1735	838289	.	CA	C	10.3	PASS	.	GT:GQ:DP:AD:VAF:C	1/1:9:62:7:0.112903:DV
contig_1735	838916	.	T	C	21	PASS	.	GT:GQ:DP:AD:VAF:C:PS	1|0:21:62:25:0.403:P:493214
contig_1735	839249	.	A	G	16	PASS	.	GT:GQ:DP:AD:VAF:C:PS	0|1:16:61:30:0.492:P:493214
contig_1735	839259	.	A	G	17	PASS	.	GT:GQ:DP:AD:VAF:C:PS	1|0:17:59:25:0.424:P:493214
contig_1735	839523	.	G	A	34.4	PASS	.	GT:GQ:DP:AD:VAF:C:PS	0|1:34:44:17:0.386364:DV:493214
contig_1735	839578	.	TGAGA	T	31.2	PASS	.	GT:GQ:DP:AD:VAF:C:PS	0|1:31:60:14:0.233333:DV:493214
contig_1735	839604	.	ATC	A	12	PASS	.	GT:GQ:DP:AD:VAF:C:PS	0|1:12:58:25:0.431:P:493214
contig_1735	839705	.	C	T	62.2	PASS	.	GT:GQ:DP:AD:VAF:C:PS	1|0:62:64:27:0.421875:DV:493214
contig_1735	839963	.	TG	T	16	PASS	.	GT:GQ:DP:AD:VAF:C:PS	1|0:16:65:27:0.415:P:493214
contig_1735	842406	.	G	A	18	PASS	.	GT:GQ:DP:AD:VAF:C:PS	0|1:18:49:25:0.51:P:493214
contig_1735	843159	.	T	C	43.8	PASS	.	GT:GQ:DP:AD:VAF:C:PS	0|1:44:47:18:0.382979:DV:493214
contig_1735	843190	.	T	A	17	PASS	.	GT:GQ:DP:AD:VAF:C:PS	0|1:17:51:21:0.412:P:493214
contig_1735	843273	.	T	C	45.2	PASS	.	GT:GQ:DP:AD:VAF:C:PS	0|1:45:52:22:0.423077:DV:493214
contig_1735	843275	.	C	CTG	34	PASS	.	GT:GQ:DP:AD:VAF:C:PS	0|1:34:52:18:0.346154:DV:493214
contig_1735	843419	.	TAA	T	63.2	PASS	.	GT:GQ:DP:AD:VAF:C:PS	1|0:55:49:27:0.55102:DV:493214
contig_1735	844059	.	G	A	20	PASS	.	GT:GQ:DP:AD:VAF:C:PS	0|1:20:50:19:0.38:P:493214
contig_1735	844682	.	TA	T	19.2	PASS	.	GT:GQ:DP:AD:VAF:C:PS	0|1:19:49:9:0.183673:DV:493214
contig_1735	844683	.	A	T	1.4	refCall	.	GT:GQ:DP:AD:VAF:C	./.:6:39:0:0:DV
contig_1735	844689	.	C	CATACA	33	PASS	.	GT:GQ:DP:AD:VAF:C:PS	0|1:33:54:17:0.314815:DV:493214
contig_1735	844719	.	GAGACACGTGCGTGGAGTTCGAGT	G	49	PASS	.	GT:GQ:DP:AD:VAF:C:PS	0|1:49:56:22:0.392857:DV:493214
contig_1735	845081	.	G	A	20	PASS	.	GT:GQ:DP:AD:VAF:C:PS	0|1:20:55:22:0.4:P:493214
contig_1735	845844	.	T	C	16	PASS	.	GT:GQ:DP:AD:VAF:C:PS	1|0:16:52:21:0.404:P:493214
contig_1735	845940	.	T	C	22	PASS	.	GT:GQ:DP:AD:VAF:C:PS	1|0:22:64:30:0.469:P:493214
contig_1735	846456	.	G	A	20	PASS	.	GT:GQ:DP:AD:VAF:C:PS	0|1:20:73:38:0.521:P:493214
contig_1735	847760	.	CAT	C	55.8	PASS	.	GT:GQ:DP:AD:VAF:C:PS	0|1:56:68:31:0.455882:DV:493214
contig_1735	848628	.	G	T	20	PASS	.	GT:GQ:DP:AD:VAF:C:PS	0|1:20:61:26:0.426:P:493214
contig_1735	848653	.	G	A	19	PASS	.	GT:GQ:DP:AD:VAF:C:PS	0|1:19:61:26:0.426:P:493214
contig_1735	849420	.	T	C	17	PASS	.	GT:GQ:DP:AD:VAF:C:PS	0|1:17:55:21:0.382:P:493214
contig_1735	849458	.	A	T	28.6	PASS	.	GT:GQ:DP:AD:VAF:C:PS	0|1:29:54:19:0.351852:DV:493214
contig_1735	849460	.	A	T	33.2	PASS	.	GT:GQ:DP:AD:VAF:C:PS	0|1:33:54:19:0.351852:DV:493214
contig_1735	849542	.	G	A	18	PASS	.	GT:GQ:DP:AD:VAF:C:PS	0|1:18:50:20:0.4:P:493214
contig_1735	850960	.	GTA	G	0.4	refCall	.	GT:GQ:DP:AD:VAF:C	./.:11:47:10:0.212766:DV
contig_1735	851493	.	T	C	17	PASS	.	GT:GQ:DP:AD:VAF:C:PS	0|1:17:44:17:0.386:P:493214
contig_1735	852014	.	A	G	16	PASS	.	GT:GQ:DP:AD:VAF:C:PS	0|1:16:41:16:0.39:P:493214
contig_1735	852053	.	A	T	1.7	refCall	.	GT:GQ:DP:AD:VAF:C	./.:5:28:5:0.178571:DV
contig_1735	852656	.	A	C	16	PASS	.	GT:GQ:DP:AD:VAF:C:PS	0|1:16:37:14:0.378:P:493214
contig_1735	857842	.	GCTCTCT	G	0.1	refCall	.	GT:GQ:DP:AD:VAF:C	./.:17:37:6:0.162162:DV
contig_1735	858809	.	A	G	19	PASS	.	GT:GQ:DP:AD:VAF:C:PS	0|1:19:59:26:0.441:P:493214
contig_1735	861402	.	CAT	C	14	PASS	.	GT:GQ:DP:AD:VAF:C:PS	0|1:14:54:24:0.444:P:493214
contig_1735	861954	.	C	T	45.4	PASS	.	GT:GQ:DP:AD:VAF:C:PS	1|0:45:61:24:0.393443:DV:493214
contig_1735	862411	.	G	A	23	PASS	.	GT:GQ:DP:AD:VAF:C:PS	1|0:23:61:25:0.41:P:493214
contig_1735	862521	.	GTT	G	18	PASS	.	GT:GQ:DP:AD:VAF:C:PS	1|0:18:62:25:0.403:P:493214
contig_1735	862558	.	A	G	20	PASS	.	GT:GQ:DP:AD:VAF:C:PS	0|1:20:62:29:0.468:P:493214
contig_1735	862727	.	T	C	20	PASS	.	GT:GQ:DP:AD:VAF:C:PS	1|0:20:62:25:0.403:P:493214
contig_1735	862772	.	G	A	22	PASS	.	GT:GQ:DP:AD:VAF:C:PS	0|1:22:53:23:0.434:P:493214
contig_1735	863155	.	AG	A	3.4	PASS	.	GT:GQ:DP:AD:VAF:C:PS	1|0:3:58:7:0.12069:DV:493214
contig_1735	863257	.	G	A	16	PASS	.	GT:GQ:DP:AD:VAF:C:PS	1|0:16:58:27:0.466:P:493214
contig_1735	863264	.	C	G	17	PASS	.	GT:GQ:DP:AD:VAF:C:PS	0|1:17:58:27:0.466:P:493214
contig_1735	863337	.	TTGGTTCAAAAA	T	32.5	PASS	.	GT:GQ:DP:AD:VAF:C:PS	0|1:32:55:15:0.272727:DV:493214
contig_1735	863402	.	T	C	20	PASS	.	GT:GQ:DP:AD:VAF:C:PS	1|0:20:51:27:0.529:P:493214
contig_1735	863439	.	G	A	17	PASS	.	GT:GQ:DP:AD:VAF:C:PS	0|1:17:53:23:0.434:P:493214
contig_1735	863525	.	A	G	18	PASS	.	GT:GQ:DP:AD:VAF:C:PS	0|1:18:55:24:0.436:P:493214
contig_1735	863684	.	A	C	20	PASS	.	GT:GQ:DP:AD:VAF:C:PS	0|1:20:54:23:0.426:P:493214
contig_1735	864101	.	G	A	20	PASS	.	GT:GQ:DP:AD:VAF:C:PS	0|1:20:56:27:0.482:P:493214
contig_1735	864204	.	T	C	21	PASS	.	GT:GQ:DP:AD:VAF:C:PS	1|0:21:56:25:0.446:P:493214
contig_1735	864305	.	T	C	18	PASS	.	GT:GQ:DP:AD:VAF:C:PS	0|1:18:57:25:0.439:P:493214
contig_1735	864577	.	T	C	16	PASS	.	GT:GQ:DP:AD:VAF:C:PS	1|0:16:63:32:0.508:P:493214
contig_1735	864582	.	T	C	24.5	PASS	.	GT:GQ:DP:AD:VAF:C:PS	0|1:24:61:27:0.442623:DV:493214
contig_1735	866051	.	AAT	A	44.9	PASS	.	GT:GQ:DP:AD:VAF:C:PS	0|1:45:46:17:0.369565:DV:493214
contig_1735	866059	.	T	C	50.9	PASS	.	GT:GQ:DP:AD:VAF:C:PS	1|0:51:53:23:0.433962:DV:493214
contig_1735	866910	.	A	G	20	PASS	.	GT:GQ:DP:AD:VAF:C:PS	1|0:20:71:30:0.423:P:493214
contig_1735	867318	.	G	A	71.2	PASS	.	GT:GQ:DP:AD:VAF:C:PS	1|0:69:63:30:0.47619:DV:493214
contig_1735	867351	.	TA	T	51	PASS	.	GT:GQ:DP:AD:VAF:C:PS	0|1:47:62:29:0.467742:DV:493214
contig_1735	867356	.	T	A	62.7	PASS	.	GT:GQ:DP:AD:VAF:C:PS	1|0:62:59:28:0.474576:DV:493214
contig_1735	867515	.	T	C	21	PASS	.	GT:GQ:DP:AD:VAF:C:PS	0|1:21:62:31:0.5:P:493214
contig_1735	868433	.	T	C	19	PASS	.	GT:GQ:DP:AD:VAF:C:PS	0|1:19:51:25:0.49:P:493214
contig_1735	868472	.	AAG	A	17.5	PASS	.	GT:GQ:DP:AD:VAF:C	1/1:17:50:19:0.38:DV
contig_1735	868484	.	AG	A	3.5	PASS	.	GT:GQ:DP:AD:VAF:C	1/1:3:47:26:0.553191:DV
contig_1735	869296	.	T	A	19	PASS	.	GT:GQ:DP:AD:VAF:C:PS	1|0:19:51:22:0.431:P:493214
contig_1735	870457	.	CAA	C	18	PASS	.	GT:GQ:DP:AD:VAF:C:PS	1|0:18:52:25:0.481:P:493214
contig_1735	870529	.	T	A	48.7	PASS	.	GT:GQ:DP:AD:VAF:C:PS	1|0:48:48:20:0.416667:DV:493214
contig_1735	870531	.	T	G	54.6	PASS	.	GT:GQ:DP:AD:VAF:C:PS	1|0:54:51:21:0.411765:DV:493214
contig_1735	870995	.	C	T	19	PASS	.	GT:GQ:DP:AD:VAF:C:PS	1|0:19:46:20:0.435:P:493214
contig_1735	871432	.	GA	G	0	refCall	.	GT:GQ:DP:AD:VAF:C	0/0:21:44:11:0.25:DV
contig_1735	871823	.	GAGAGAGA	G	2	refCall	.	GT:GQ:DP:AD:VAF:C	./.:4:43:11:0.255814:DV
contig_1735	871833	.	G	A	6.3	PASS	.	GT:GQ:DP:AD:VAF:C	0/1:6:39:12:0.307692:DV
contig_1735	872375	.	A	G	20	PASS	.	GT:GQ:DP:AD:VAF:C:PS	1|0:20:50:22:0.44:P:493214
contig_1735	872924	.	A	G	19	PASS	.	GT:GQ:DP:AD:VAF:C:PS	1|0:19:52:22:0.423:P:493214
contig_1735	873062	.	A	T	45.1	PASS	.	GT:GQ:DP:AD:VAF:C:PS	1|0:45:46:17:0.369565:DV:493214
contig_1735	873071	.	ACGATG	A	63.2	PASS	.	GT:GQ:DP:AD:VAF:C:PS	0|1:57:45:20:0.444444:DV:493214
contig_1735	873078	.	G	A	39.8	PASS	.	GT:GQ:DP:AD:VAF:C:PS	1|0:40:45:22:0.488889:DV:493214
contig_1735	873636	.	T	C	18	PASS	.	GT:GQ:DP:AD:VAF:C:PS	0|1:18:52:26:0.5:P:493214
contig_1735	873974	.	T	A	41	PASS	.	GT:GQ:DP:AD:VAF:C:PS	1|0:41:59:16:0.271186:DV:493214
contig_1735	874349	.	G	A	21	PASS	.	GT:GQ:DP:AD:VAF:C:PS	1|0:21:64:27:0.422:P:493214
contig_1735	874546	.	T	G	19	PASS	.	GT:GQ:DP:AD:VAF:C:PS	1|0:19:63:27:0.429:P:493214
contig_1735	874745	.	AAT	A	40.3	PASS	.	GT:GQ:DP:AD:VAF:C:PS	1|0:14:60:26:0.433333:DV:493214
contig_1735	874982	.	CGAT	C	17	PASS	.	GT:GQ:DP:AD:VAF:C:PS	1|0:17:57:24:0.421:P:493214
contig_1735	875241	.	G	C	21	PASS	.	GT:GQ:DP:AD:VAF:C:PS	1|0:21:58:22:0.379:P:493214
contig_1735	875322	.	G	A	21	PASS	.	GT:GQ:DP:AD:VAF:C:PS	1|0:21:58:22:0.379:P:493214
contig_1735	875478	.	T	C	19	PASS	.	GT:GQ:DP:AD:VAF:C:PS	1|0:19:61:24:0.393:P:493214
contig_1735	875962	.	A	C	50.8	PASS	.	GT:GQ:DP:AD:VAF:C:PS	1|0:50:61:30:0.491803:DV:493214
contig_1735	876328	.	A	G	20	PASS	.	GT:GQ:DP:AD:VAF:C:PS	0|1:20:65:28:0.431:P:493214
contig_1735	877948	.	T	C	21	PASS	.	GT:GQ:DP:AD:VAF:C:PS	1|0:21:61:29:0.475:P:493214
contig_1735	879323	.	T	C	18	PASS	.	GT:GQ:DP:AD:VAF:C:PS	1|0:18:54:25:0.463:P:493214
contig_1735	879590	.	T	G	20	PASS	.	GT:GQ:DP:AD:VAF:C:PS	1|0:20:50:23:0.46:P:493214
contig_1735	880197	.	ATG	A	46.2	PASS	.	GT:GQ:DP:AD:VAF:C:PS	1|0:44:51:18:0.352941:DV:493214
contig_1735	881416	.	C	T	69.9	PASS	.	GT:GQ:DP:AD:VAF:C:PS	1|0:69:56:25:0.446429:DV:493214
contig_1735	881508	.	GCATA	G	14	PASS	.	GT:GQ:DP:AD:VAF:C:PS	0|1:14:56:26:0.464:P:493214
contig_1735	881649	.	ATGTG	A	12	PASS	.	GT:GQ:DP:AD:VAF:C:PS	1|0:12:56:19:0.339:P:493214
contig_1735	881867	.	ATATCAAATAATACT	A	51.3	PASS	.	GT:GQ:DP:AD:VAF:C:PS	0|1:51:55:22:0.4:DV:493214
contig_1735	881882	.	T	TA	44.4	PASS	.	GT:GQ:DP:AD:VAF:C:PS	1|0:38:51:26:0.509804:DV:493214
contig_1735	883279	.	A	G	17	PASS	.	GT:GQ:DP:AD:VAF:C:PS	1|0:17:42:19:0.452:P:493214
contig_1735	887250	.	TA	T	0	refCall	.	GT:GQ:DP:AD:VAF:C	0/0:38:64:13:0.203125:DV
contig_1735	887511	.	A	G	20	PASS	.	GT:GQ:DP:AD:VAF:C:PS	0|1:20:63:28:0.444:P:493214
contig_1735	887629	.	TA	T	3.7	PASS	.	GT:GQ:DP:AD:VAF:C:PS	1|0:4:61:13:0.213115:DV:493214
contig_1735	887659	.	TA	T	0.5	refCall	.	GT:GQ:DP:AD:VAF:C	./.:10:60:20:0.333333:DV
contig_1735	888173	.	A	G	20	PASS	.	GT:GQ:DP:AD:VAF:C:PS	1|0:20:61:28:0.459:P:493214
contig_1735	891420	.	TC	T	11	PASS	.	GT:GQ:DP:AD:VAF:C:PS	1|0:11:62:28:0.452:P:493214
contig_1735	891482	.	C	T	20	PASS	.	GT:GQ:DP:AD:VAF:C:PS	1|0:20:53:23:0.434:P:493214
contig_1735	891906	.	C	T	21	PASS	.	GT:GQ:DP:AD:VAF:C:PS	0|1:21:71:30:0.423:P:493214
contig_1735	892641	.	AGAAGAT	A	0.5	refCall	.	GT:GQ:DP:AD:VAF:C	./.:9:84:28:0.333333:DV
contig_1735	892685	.	C	G	0	refCall	.	GT:GQ:DP:AD:VAF:C	0/0:24:87:30:0.344828:DV
contig_1735	893112	.	G	A	16.4	PASS	.	GT:GQ:DP:AD:VAF:C:PS	1|0:16:96:39:0.40625:DV:493214
contig_1735	893547	.	A	G	11.9	PASS	.	GT:GQ:DP:AD:VAF:C:PS	1|0:12:120:59:0.491667:DV:493214
contig_1735	893959	.	ATAGAGT	A	13.2	PASS	.	GT:GQ:DP:AD:VAF:C:PS	1|0:13:124:35:0.282258:DV:493214
contig_1735	893968	.	CGTAGGGAA	C	6.2	PASS	.	GT:GQ:DP:AD:VAF:C:PS	1|0:6:121:35:0.289256:DV:493214
contig_1735	894159	.	A	G	20.1	PASS	.	GT:GQ:DP:AD:VAF:C:PS	1|0:20:106:39:0.367925:DV:493214
contig_1735	894275	.	C	T	0	refCall	.	GT:GQ:DP:AD:VAF:C	0/0:22:88:31:0.352273:DV
contig_1737	3316	.	GTA	G	0.6	refCall	.	GT:GQ:DP:AD:VAF:C	./.:9:15:6:0.4:DV
contig_1737	3666	.	G	C	20	PASS	.	GT:GQ:DP:AD:VAF:C	1/1:20:10:8:0.8:P
contig_1737	3808	.	CG	C	13.9	PASS	.	GT:GQ:DP:AD:VAF:C	1/1:13:8:6:0.75:DV
contig_1737	4602	.	T	A	17.1	PASS	.	GT:GQ:DP:AD:VAF:C	1/1:15:4:3:0.75:DV
contig_1737	4608	.	AT	A	13.7	PASS	.	GT:GQ:DP:AD:VAF:C	1/1:13:4:4:1:DV
contig_1737	4614	.	ATT	A	10.5	PASS	.	GT:GQ:DP:AD:VAF:C	1/1:10:4:4:1:DV
contig_1737	4680	.	AT	A	4.1	PASS	.	GT:GQ:DP:AD:VAF:C	1/1:4:4:3:0.75:DV
contig_1738	1691	.	GTCAAA	G	12	PASS	.	GT:GQ:DP:AD:VAF:C:PS	1|0:12:16:7:0.438:P:1690
contig_1738	2424	.	T	C	17	PASS	.	GT:GQ:DP:AD:VAF:C:PS	0|1:17:19:9:0.474:P:1690
contig_1738	2755	.	TAA	TA,T	12.1	PASS	.	GT:GQ:DP:AD:VAF:C:PS	2|1:3:24:3,4:0.125,0.166667:DV:1690
contig_1738	2792	.	T	C	16	PASS	.	GT:GQ:DP:AD:VAF:C:PS	0|1:16:24:11:0.458:P:1690
contig_1738	3055	.	A	G	16	PASS	.	GT:GQ:DP:AD:VAF:C:PS	0|1:16:24:10:0.417:P:1690
contig_1738	3268	.	G	T	18	PASS	.	GT:GQ:DP:AD:VAF:C:PS	0|1:18:28:12:0.429:P:1690
contig_1738	4508	.	C	T	18	PASS	.	GT:GQ:DP:AD:VAF:C:PS	1|0:18:32:15:0.469:P:1690
contig_1738	5741	.	TAC	T	2.3	refCall	.	GT:GQ:DP:AD:VAF:C	./.:4:35:11:0.314286:DV
contig_1738	5857	.	A	T	29.9	PASS	.	GT:GQ:DP:AD:VAF:C:PS	1|0:30:31:12:0.387097:DV:1690
contig_1738	6514	.	A	T	0.1	refCall	.	GT:GQ:DP:AD:VAF:C	./.:17:31:8:0.258065:DV
contig_1738	6814	.	TATATATTAAATAGATTTAAA	T	17.2	PASS	.	GT:GQ:DP:AD:VAF:C:PS	0|1:17:33:8:0.242424:DV:1690
contig_1738	6833	.	A	C	26.4	PASS	.	GT:GQ:DP:AD:VAF:C:PS	1|0:8:29:22:0.758621:DV:1690
contig_1738	6834	.	A	T	0.1	refCall	.	GT:GQ:DP:AD:VAF:C	./.:16:32:6:0.1875:DV
contig_1738	7548	.	G	A	16.6	PASS	.	GT:GQ:DP:AD:VAF:C:PS	0|1:17:42:19:0.452381:DV:1690
contig_1738	7688	.	T	A	12.9	PASS	.	GT:GQ:DP:AD:VAF:C:PS	1|0:13:41:21:0.512195:DV:1690
contig_1738	7729	.	A	G	16	PASS	.	GT:GQ:DP:AD:VAF:C:PS	1|0:16:37:19:0.514:P:1690
contig_1738	9238	.	TTCACGCGA	T	19.1	PASS	.	GT:GQ:DP:AD:VAF:C:PS	0|1:19:35:18:0.514286:DV:1690
contig_1738	10094	.	A	ACG	6.1	PASS	.	GT:GQ:DP:AD:VAF:C	1/1:6:37:22:0.594595:DV
contig_1738	10097	.	T	G	47	PASS	.	GT:GQ:DP:AD:VAF:C	1/1:45:38:34:0.894737:DV
contig_1738	10104	.	T	A	31.2	PASS	.	GT:GQ:DP:AD:VAF:C	1/1:30:38:34:0.894737:DV
contig_1738	10105	.	T	A	35.3	PASS	.	GT:GQ:DP:AD:VAF:C	1/1:30:38:36:0.947368:DV
contig_1738	10122	.	T	C	47.1	PASS	.	GT:GQ:DP:AD:VAF:C	1/1:35:37:36:0.972973:DV
contig_1738	10131	.	T	C	33.4	PASS	.	GT:GQ:DP:AD:VAF:C	1/1:20:43:34:0.790698:DV
contig_1738	10139	.	T	C	28.9	PASS	.	GT:GQ:DP:AD:VAF:C	1/1:7:44:34:0.772727:DV
contig_1738	10147	.	ACAT	A	0	refCall	.	GT:GQ:DP:AD:VAF:C	0/0:23:48:15:0.3125:DV
contig_1738	10157	.	C	T	0	refCall	.	GT:GQ:DP:AD:VAF:C	0/0:21:48:15:0.3125:DV
contig_1738	10182	.	A	T	0.6	refCall	.	GT:GQ:DP:AD:VAF:C	./.:9:59:17:0.288136:DV
contig_1738	10199	.	ATTC	A	31	PASS	.	GT:GQ:DP:AD:VAF:C:PS	1|0:15:57:35:0.614035:DV:1690
contig_1738	10204	.	C	CATAATTTATT	0.8	refCall	.	GT:GQ:DP:AD:VAF:C	./.:8:58:15:0.258621:DV
contig_1738	10225	.	G	T	0	refCall	.	GT:GQ:DP:AD:VAF:C	0/0:25:60:10:0.166667:DV
contig_1738	10240	.	ATTG	A	16	PASS	.	GT:GQ:DP:AD:VAF:C:PS	0|1:16:60:20:0.333:P:1690
contig_1738	10343	.	C	CAAT	48.2	PASS	.	GT:GQ:DP:AD:VAF:C:PS	0|1:48:67:21:0.313433:DV:1690
contig_1738	10604	.	G	C	58.8	PASS	.	GT:GQ:DP:AD:VAF:C:PS	0|1:59:74:25:0.337838:DV:1690
contig_1738	10755	.	C	G	0.3	refCall	.	GT:GQ:DP:AD:VAF:C	./.:11:79:15:0.189873:DV
contig_1738	10780	.	G	A	16	PASS	.	GT:GQ:DP:AD:VAF:C:PS	0|1:16:78:27:0.346:P:1690
contig_1738	10886	.	C	T	34.3	PASS	.	GT:GQ:DP:AD:VAF:C:PS	0|1:34:80:27:0.3375:DV:1690
contig_1738	10932	.	A	T	1.3	refCall	.	GT:GQ:DP:AD:VAF:C	./.:6:81:13:0.160494:DV
contig_1738	11047	.	G	A	45.8	PASS	.	GT:GQ:DP:AD:VAF:C:PS	0|1:46:83:33:0.39759:DV:1690
contig_1738	11113	.	A	G	35.7	PASS	.	GT:GQ:DP:AD:VAF:C:PS	0|1:36:86:31:0.360465:DV:1690
contig_1738	11115	.	A	G	31.3	PASS	.	GT:GQ:DP:AD:VAF:C:PS	0|1:31:85:34:0.4:DV:1690
contig_1738	11118	.	C	T	40.3	PASS	.	GT:GQ:DP:AD:VAF:C:PS	0|1:40:87:34:0.390805:DV:1690
contig_1738	11146	.	A	G	18	PASS	.	GT:GQ:DP:AD:VAF:C:PS	0|1:18:86:33:0.384:P:1690
contig_1738	11245	.	A	G	17	PASS	.	GT:GQ:DP:AD:VAF:C:PS	0|1:17:89:33:0.371:P:1690
contig_1738	11308	.	C	T	69.2	PASS	.	GT:GQ:DP:AD:VAF:C:PS	0|1:69:84:30:0.357143:DV:1690
contig_1738	11325	.	A	G	17	PASS	.	GT:GQ:DP:AD:VAF:C:PS	0|1:17:86:33:0.384:P:1690
contig_1738	11405	.	G	A	17	PASS	.	GT:GQ:DP:AD:VAF:C:PS	0|1:17:86:32:0.372:P:1690
contig_1738	11765	.	A	G	65.3	PASS	.	GT:GQ:DP:AD:VAF:C:PS	0|1:65:85:26:0.305882:DV:1690
contig_1738	11770	.	C	T	48.8	PASS	.	GT:GQ:DP:AD:VAF:C:PS	0|1:49:88:32:0.363636:DV:1690
contig_1738	11822	.	T	C	18	PASS	.	GT:GQ:DP:AD:VAF:C:PS	0|1:18:95:36:0.379:P:1690
contig_1738	11855	.	A	G	16	PASS	.	GT:GQ:DP:AD:VAF:C:PS	0|1:16:98:35:0.357:P:1690
contig_1738	11936	.	T	C	51	PASS	.	GT:GQ:DP:AD:VAF:C:PS	0|1:51:97:36:0.371134:DV:1690
contig_1738	11945	.	G	A	69.2	PASS	.	GT:GQ:DP:AD:VAF:C:PS	0|1:69:101:42:0.415842:DV:1690
contig_1738	11975	.	A	G	99	PASS	.	GT:GQ:DP:AD:VAF:C:PS	0|1:99:101:38:0.376238:DV:1690
contig_1738	11986	.	G	GTAAA	14	PASS	.	GT:GQ:DP:AD:VAF:C:PS	0|1:14:103:29:0.282:P:1690
contig_1738	12014	.	T	A	69.5	PASS	.	GT:GQ:DP:AD:VAF:C:PS	1|0:57:103:60:0.582524:DV:1690
contig_1738	12015	.	T	A	63.7	PASS	.	GT:GQ:DP:AD:VAF:C:PS	0|1:63:105:42:0.4:DV:1690
contig_1738	12209	.	G	A	16	PASS	.	GT:GQ:DP:AD:VAF:C:PS	0|1:16:108:44:0.407:P:1690
contig_1738	12299	.	C	T	0.6	refCall	.	GT:GQ:DP:AD:VAF:C	./.:9:103:19:0.184466:DV
contig_1738	12306	.	T	C	17	PASS	.	GT:GQ:DP:AD:VAF:C:PS	0|1:17:106:38:0.358:P:1690
contig_1738	12352	.	A	G	18	PASS	.	GT:GQ:DP:AD:VAF:C:PS	0|1:18:108:46:0.426:P:1690
contig_1738	12459	.	G	A	17	PASS	.	GT:GQ:DP:AD:VAF:C:PS	0|1:17:102:39:0.382:P:1690
contig_1738	12845	.	ACC	A	54.5	PASS	.	GT:GQ:DP:AD:VAF:C:PS	0|1:54:103:38:0.368932:DV:1690
contig_1738	12867	.	CG	C	39.6	PASS	.	GT:GQ:DP:AD:VAF:C:PS	0|1:39:104:38:0.365385:DV:1690
contig_1738	12871	.	GA	G	9.6	PASS	.	GT:GQ:DP:AD:VAF:C:PS	1|0:10:81:30:0.37037:DV:1690
contig_1738	12899	.	G	A	20	PASS	.	GT:GQ:DP:AD:VAF:C:PS	0|1:20:102:45:0.441:P:1690
contig_1738	13030	.	C	T	19	PASS	.	GT:GQ:DP:AD:VAF:C:PS	0|1:19:102:43:0.422:P:1690
contig_1738	13124	.	T	C	17	PASS	.	GT:GQ:DP:AD:VAF:C:PS	0|1:17:103:43:0.417:P:1690
contig_1738	13132	.	A	T	0.6	refCall	.	GT:GQ:DP:AD:VAF:C	./.:9:103:19:0.184466:DV
contig_1738	13161	.	C	CT	17.1	PASS	.	GT:GQ:DP:AD:VAF:C:PS	0|1:17:68:16:0.235294:DV:1690
contig_1738	13162	.	C	T	0	refCall	.	GT:GQ:DP:AD:VAF:C	0/0:24:86:17:0.197674:DV
contig_1738	13198	.	A	G	53.7	PASS	.	GT:GQ:DP:AD:VAF:C:PS	0|1:54:93:30:0.322581:DV:1690
contig_1738	13384	.	C	T	19	PASS	.	GT:GQ:DP:AD:VAF:C:PS	0|1:19:100:45:0.45:P:1690
contig_1738	13954	.	TTACA	T	11	PASS	.	GT:GQ:DP:AD:VAF:C:PS	0|1:11:107:43:0.402:P:1690
contig_1738	14110	.	A	G	69.2	PASS	.	GT:GQ:DP:AD:VAF:C:PS	0|1:69:113:49:0.433628:DV:1690
contig_1738	14298	.	T	C	19	PASS	.	GT:GQ:DP:AD:VAF:C:PS	0|1:19:110:47:0.427:P:1690
contig_1738	14401	.	A	G	21	PASS	.	GT:GQ:DP:AD:VAF:C:PS	0|1:21:103:37:0.359:P:1690
contig_1738	14445	.	G	A	1.1	refCall	.	GT:GQ:DP:AD:VAF:C	./.:6:116:26:0.224138:DV
contig_1738	14530	.	TACTC	T	0	refCall	.	GT:GQ:DP:AD:VAF:C	0/0:20:114:28:0.245614:DV
contig_1738	14542	.	A	T	17.6	PASS	.	GT:GQ:DP:AD:VAF:C:PS	1|0:18:114:27:0.236842:DV:1690
contig_1738	14876	.	A	G	1.7	refCall	.	GT:GQ:DP:AD:VAF:C	./.:5:106:26:0.245283:DV
contig_1738	14951	.	G	A	21	PASS	.	GT:GQ:DP:AD:VAF:C:PS	0|1:21:110:52:0.473:P:1690
contig_1738	15224	.	AAT	A	12	PASS	.	GT:GQ:DP:AD:VAF:C:PS	1|0:12:112:54:0.482:P:1690
contig_1738	15550	.	G	T	21	PASS	.	GT:GQ:DP:AD:VAF:C:PS	1|0:21:121:57:0.471:P:1690
contig_1738	15811	.	CCTCTTCTT	C	0	refCall	.	GT:GQ:DP:AD:VAF:C	0/0:38:117:15:0.128205:DV
contig_1738	15902	.	T	C	16	PASS	.	GT:GQ:DP:AD:VAF:C:PS	1|0:16:109:38:0.349:P:1690
contig_1738	16070	.	T	C	20	PASS	.	GT:GQ:DP:AD:VAF:C:PS	1|0:20:117:51:0.436:P:1690
contig_1738	16419	.	A	G	54.7	PASS	.	GT:GQ:DP:AD:VAF:C:PS	1|0:54:106:46:0.433962:DV:1690
contig_1738	16420	.	A	G	55.8	PASS	.	GT:GQ:DP:AD:VAF:C:PS	1|0:55:115:53:0.46087:DV:1690
contig_1738	16467	.	A	T	19	PASS	.	GT:GQ:DP:AD:VAF:C:PS	0|1:19:118:56:0.475:P:1690
contig_1738	16490	.	CT	C	47.2	PASS	.	GT:GQ:DP:AD:VAF:C:PS	0|1:43:115:49:0.426087:DV:1690
contig_1738	16492	.	TC	T	40.7	PASS	.	GT:GQ:DP:AD:VAF:C:PS	1|0:39:112:47:0.419643:DV:1690
contig_1738	16546	.	T	G	20	PASS	.	GT:GQ:DP:AD:VAF:C:PS	0|1:20:113:54:0.478:P:1690
contig_1738	16696	.	G	A	22	PASS	.	GT:GQ:DP:AD:VAF:C:PS	1|0:22:116:51:0.44:P:1690
contig_1738	16848	.	C	T	2.3	refCall	.	GT:GQ:DP:AD:VAF:C	./.:4:113:31:0.274336:DV
contig_1738	16926	.	C	T	0.1	refCall	.	GT:GQ:DP:AD:VAF:C	./.:16:115:25:0.217391:DV
contig_1738	16968	.	A	G	43.5	PASS	.	GT:GQ:DP:AD:VAF:C:PS	1|0:43:92:29:0.315217:DV:1690
contig_1738	16973	.	G	A	56	PASS	.	GT:GQ:DP:AD:VAF:C:PS	1|0:56:111:49:0.441441:DV:1690
contig_1738	17028	.	C	T	18	PASS	.	GT:GQ:DP:AD:VAF:C:PS	1|0:18:103:43:0.417:P:1690
contig_1738	17126	.	A	G	21	PASS	.	GT:GQ:DP:AD:VAF:C:PS	1|0:21:96:39:0.406:P:1690
contig_1738	17499	.	T	A	17	PASS	.	GT:GQ:DP:AD:VAF:C:PS	1|0:17:110:48:0.436:P:1690
contig_1738	17568	.	G	A	11.7	PASS	.	GT:GQ:DP:AD:VAF:C:PS	0|1:12:109:32:0.293578:DV:1690
contig_1738	17673	.	C	T	22	PASS	.	GT:GQ:DP:AD:VAF:C:PS	1|0:22:114:50:0.439:P:1690
contig_1738	18148	.	TA	T	57.2	PASS	.	GT:GQ:DP:AD:VAF:C:PS	0|1:51:102:53:0.519608:DV:1690
contig_1738	18177	.	T	C	21	PASS	.	GT:GQ:DP:AD:VAF:C:PS	1|0:21:102:42:0.412:P:1690
contig_1738	18455	.	GGGCAAGGA	G	12	PASS	.	GT:GQ:DP:AD:VAF:C:PS	1|0:12:91:24:0.264:P:1690
contig_1738	18653	.	CT	C	34.1	PASS	.	GT:GQ:DP:AD:VAF:C:PS	0|1:33:79:32:0.405063:DV:1690
contig_1738	18710	.	GTT	G	51.6	PASS	.	GT:GQ:DP:AD:VAF:C:PS	1|0:51:98:32:0.326531:DV:1690
contig_1738	18716	.	G	A	4.6	PASS	.	GT:GQ:DP:AD:VAF:C	0/1:5:100:18:0.18:DV
contig_1738	18833	.	C	T	18	PASS	.	GT:GQ:DP:AD:VAF:C:PS	1|0:18:84:29:0.345:P:1690
contig_1738	18932	.	C	T	7.4	PASS	.	GT:GQ:DP:AD:VAF:C:PS	0|1:7:102:32:0.313726:DV:1690
contig_1738	19259	.	T	A	20	PASS	.	GT:GQ:DP:AD:VAF:C:PS	0|1:20:100:49:0.49:P:1690
contig_1738	19372	.	C	T	0.3	refCall	.	GT:GQ:DP:AD:VAF:C	./.:12:97:18:0.185567:DV
contig_1738	19377	.	C	T	0.1	refCall	.	GT:GQ:DP:AD:VAF:C	./.:15:94:18:0.191489:DV
contig_1738	19505	.	A	G	19	PASS	.	GT:GQ:DP:AD:VAF:C:PS	0|1:19:100:54:0.54:P:1690
contig_1738	19602	.	T	C	21	PASS	.	GT:GQ:DP:AD:VAF:C:PS	1|0:21:102:50:0.49:P:1690
contig_1738	19624	.	G	A	0	refCall	.	GT:GQ:DP:AD:VAF:C	0/0:21:104:20:0.192308:DV
contig_1738	19761	.	T	C	54.6	PASS	.	GT:GQ:DP:AD:VAF:C:PS	0|1:51:97:30:0.309278:DV:1690
contig_1738	19909	.	T	C	20	PASS	.	GT:GQ:DP:AD:VAF:C:PS	0|1:20:104:45:0.433:P:1690
contig_1738	19920	.	T	C	18	PASS	.	GT:GQ:DP:AD:VAF:C:PS	0|1:18:106:51:0.481:P:1690
contig_1738	20045	.	C	A	18	PASS	.	GT:GQ:DP:AD:VAF:C:PS	0|1:18:102:45:0.441:P:1690
contig_1738	20111	.	CG	C	38.6	PASS	.	GT:GQ:DP:AD:VAF:C:PS	0|1:35:105:38:0.361905:DV:1690
contig_1738	20116	.	GA	G	22.7	PASS	.	GT:GQ:DP:AD:VAF:C:PS	1|0:22:92:37:0.402174:DV:1690
contig_1738	20326	.	G	A	19	PASS	.	GT:GQ:DP:AD:VAF:C:PS	0|1:19:106:49:0.462:P:1690
contig_1738	20405	.	T	C	22	PASS	.	GT:GQ:DP:AD:VAF:C:PS	1|0:22:109:47:0.431:P:1690
contig_1738	20548	.	C	T	19	PASS	.	GT:GQ:DP:AD:VAF:C:PS	1|0:19:112:54:0.482:P:1690
contig_1738	20634	.	C	T	22	PASS	.	GT:GQ:DP:AD:VAF:C:PS	1|0:22:113:52:0.46:P:1690
contig_1738	20645	.	C	T	20	PASS	.	GT:GQ:DP:AD:VAF:C:PS	1|0:20:111:51:0.459:P:1690
contig_1738	20984	.	GTGAA	G	17	PASS	.	GT:GQ:DP:AD:VAF:C:PS	1|0:17:113:46:0.407:P:1690
contig_1738	21065	.	A	G	22	PASS	.	GT:GQ:DP:AD:VAF:C:PS	1|0:22:107:53:0.495:P:1690
contig_1738	21088	.	T	G	23	PASS	.	GT:GQ:DP:AD:VAF:C:PS	1|0:23:107:53:0.495:P:1690
contig_1738	21135	.	G	T	21	PASS	.	GT:GQ:DP:AD:VAF:C:PS	0|1:21:108:45:0.417:P:1690
contig_1738	21245	.	T	C	22	PASS	.	GT:GQ:DP:AD:VAF:C:PS	1|0:22:110:55:0.5:P:1690
contig_1738	21302	.	T	C	21	PASS	.	GT:GQ:DP:AD:VAF:C:PS	0|1:21:115:54:0.47:P:1690
contig_1738	21322	.	T	C	23	PASS	.	GT:GQ:DP:AD:VAF:C:PS	1|0:23:108:49:0.454:P:1690
contig_1738	21374	.	G	GA	19.7	PASS	.	GT:GQ:DP:AD:VAF:C:PS	1|0:20:112:19:0.169643:DV:1690
contig_1738	21425	.	T	C	21	PASS	.	GT:GQ:DP:AD:VAF:C:PS	1|0:21:113:54:0.478:P:1690
contig_1738	21503	.	G	A	34.1	PASS	.	GT:GQ:DP:AD:VAF:C:PS	0|1:29:113:50:0.442478:DV:1690
contig_1738	21504	.	TGA	T	1.3	refCall	.	GT:GQ:DP:AD:VAF:C	./.:6:110:60:0.545455:DV
contig_1738	21620	.	TTGTG	T	0.1	refCall	.	GT:GQ:DP:AD:VAF:C	./.:17:112:23:0.205357:DV
contig_1738	21641	.	G	A	22	PASS	.	GT:GQ:DP:AD:VAF:C:PS	1|0:22:111:57:0.514:P:1690
contig_1738	22174	.	GAT	G	52.4	PASS	.	GT:GQ:DP:AD:VAF:C:PS	0|1:50:116:63:0.543103:DV:1690
contig_1738	22176	.	T	TGC	50.9	PASS	.	GT:GQ:DP:AD:VAF:C:PS	1|0:37:53:50:0.943396:DV:1690
contig_1738	22213	.	CCT	C	40.8	PASS	.	GT:GQ:DP:AD:VAF:C:PS	0|1:40:107:50:0.46729:DV:1690
contig_1738	22216	.	C	A	40.7	PASS	.	GT:GQ:DP:AD:VAF:C:PS	1|0:24:111:50:0.45045:DV:1690
contig_1738	22884	.	A	ATG	30.1	PASS	.	GT:GQ:DP:AD:VAF:C:PS	0|1:30:95:21:0.221053:DV:1690
contig_1738	22957	.	CTAAATATGCAT	C	37.4	PASS	.	GT:GQ:DP:AD:VAF:C:PS	1|0:37:90:30:0.333333:DV:1690
contig_1738	23045	.	CAGAT	C	0	refCall	.	GT:GQ:DP:AD:VAF:C	0/0:22:92:15:0.163043:DV
contig_1738	23174	.	T	A	0	refCall	.	GT:GQ:DP:AD:VAF:C	0/0:20:93:16:0.172043:DV
contig_1738	23447	.	G	A	21	PASS	.	GT:GQ:DP:AD:VAF:C:PS	1|0:21:88:40:0.455:P:1690
contig_1738	23514	.	C	T	21	PASS	.	GT:GQ:DP:AD:VAF:C:PS	1|0:21:92:44:0.478:P:1690
contig_1738	24158	.	T	TTCAACGATATTA	1.6	refCall	.	GT:GQ:DP:AD:VAF:C	./.:5:97:15:0.154639:DV
contig_1738	24270	.	C	T	20	PASS	.	GT:GQ:DP:AD:VAF:C:PS	0|1:20:97:44:0.454:P:1690
contig_1738	24974	.	T	A	47.4	PASS	.	GT:GQ:DP:AD:VAF:C:PS	0|1:47:89:26:0.292135:DV:1690
contig_1738	25076	.	A	G	21	PASS	.	GT:GQ:DP:AD:VAF:C:PS	0|1:21:93:31:0.333:P:1690
contig_1738	26304	.	A	G	34.8	PASS	.	GT:GQ:DP:AD:VAF:C:PS	0|1:35:98:31:0.316327:DV:1690
contig_1738	27157	.	CAA	C	17	PASS	.	GT:GQ:DP:AD:VAF:C	1/1:17:83:60:0.723:P
contig_1738	29454	.	A	T	3.2	PASS	.	GT:GQ:DP:AD:VAF:C:PS	0|1:3:57:26:0.45614:DV:1690
contig_1738	29729	.	T	C	3.3	PASS	.	GT:GQ:DP:AD:VAF:C:PS	0|1:3:58:22:0.37931:DV:1690
contig_1738	30340	.	T	C	19	PASS	.	GT:GQ:DP:AD:VAF:C:PS	1|0:19:57:25:0.439:P:1690
contig_1738	32135	.	C	T	17.8	PASS	.	GT:GQ:DP:AD:VAF:C:PS	1|0:18:48:18:0.375:DV:1690
contig_1738	32366	.	T	C	30.2	PASS	.	GT:GQ:DP:AD:VAF:C:PS	0|1:28:58:28:0.482759:DV:1690
contig_1738	33120	.	TCGG	T	38.5	PASS	.	GT:GQ:DP:AD:VAF:C:PS	0|1:35:57:28:0.491228:DV:1690
contig_1738	34022	.	AT	A	24.5	PASS	.	GT:GQ:DP:AD:VAF:C	1/1:5:49:19:0.387755:DV
contig_1738	34517	.	C	T	0.1	refCall	.	GT:GQ:DP:AD:VAF:C	./.:19:34:5:0.147059:DV
contig_1738	34588	.	C	CGATTCGA	0	refCall	.	GT:GQ:DP:AD:VAF:C	0/0:26:62:10:0.16129:DV
contig_1738	34704	.	T	C	0	refCall	.	GT:GQ:DP:AD:VAF:C	0/0:20:68:21:0.308824:DV
contig_1738	34753	.	G	A	1.2	refCall	.	GT:GQ:DP:AD:VAF:C	./.:6:62:22:0.354839:DV
contig_1738	34772	.	T	C	0.5	refCall	.	GT:GQ:DP:AD:VAF:C	./.:9:74:22:0.297297:DV
contig_1738	34840	.	C	T	5.4	PASS	.	GT:GQ:DP:AD:VAF:C	0/1:5:71:22:0.309859:DV
contig_1738	34964	.	C	T	29	PASS	.	GT:GQ:DP:AD:VAF:C	0/1:29:75:24:0.32:DV
contig_1738	35167	.	G	A	0.6	refCall	.	GT:GQ:DP:AD:VAF:C	./.:9:79:15:0.189873:DV
contig_1738	35232	.	T	TTA	14	PASS	.	GT:GQ:DP:AD:VAF:C:PS	0|1:14:84:29:0.345:P:1690
contig_1738	35246	.	ATT	A	13	PASS	.	GT:GQ:DP:AD:VAF:C:PS	0|1:13:80:29:0.362:P:1690
contig_1738	35262	.	T	A	30.5	PASS	.	GT:GQ:DP:AD:VAF:C	0/1:30:55:21:0.381818:DV
contig_1738	35299	.	TATG	T	14.6	PASS	.	GT:GQ:DP:AD:VAF:C:PS	1|0:15:83:25:0.301205:DV:1690
contig_1738	35302	.	G	A	3.6	PASS	.	GT:GQ:DP:AD:VAF:C	0/1:4:58:24:0.413793:DV
contig_1738	35405	.	G	T	34.5	PASS	.	GT:GQ:DP:AD:VAF:C	0/1:35:86:33:0.383721:DV
contig_1738	35585	.	C	T	9.4	PASS	.	GT:GQ:DP:AD:VAF:C:PS	1|0:9:88:27:0.306818:DV:1690
contig_1738	35783	.	T	C	19	PASS	.	GT:GQ:DP:AD:VAF:C	0/1:19:93:42:0.452:P
contig_1738	35921	.	G	A	29.8	PASS	.	GT:GQ:DP:AD:VAF:C	0/1:30:88:33:0.375:DV
contig_1738	35942	.	CAAACA	C	11	PASS	.	GT:GQ:DP:AD:VAF:C:PS	1|0:11:83:38:0.458:P:1690
contig_1738	35979	.	T	G	17	PASS	.	GT:GQ:DP:AD:VAF:C	0/1:17:81:25:0.309:P
contig_1738	36068	.	A	G	22.8	PASS	.	GT:GQ:DP:AD:VAF:C	0/1:23:90:40:0.444444:DV
contig_1738	36081	.	GCTTAT	G	15	PASS	.	GT:GQ:DP:AD:VAF:C:PS	0|1:15:86:34:0.395:P:1690
contig_1738	36129	.	CAAGT	C	11	PASS	.	GT:GQ:DP:AD:VAF:C:PS	0|1:11:89:33:0.371:P:1690
contig_1738	36238	.	A	G	16	PASS	.	GT:GQ:DP:AD:VAF:C	0/1:16:94:38:0.404:P
contig_1738	36254	.	G	A	17	PASS	.	GT:GQ:DP:AD:VAF:C	0/1:17:73:26:0.356:P
contig_1738	36319	.	CAATT	C	0.7	refCall	.	GT:GQ:DP:AD:VAF:C	./.:9:92:18:0.195652:DV
contig_1738	36348	.	ATG	A	15	PASS	.	GT:GQ:DP:AD:VAF:C:PS	0|1:15:91:38:0.418:P:1690
contig_1738	36491	.	A	G	16.7	PASS	.	GT:GQ:DP:AD:VAF:C	0/1:17:90:25:0.277778:DV
contig_1738	36520	.	G	T	19	PASS	.	GT:GQ:DP:AD:VAF:C	0/1:19:90:40:0.444:P
contig_1738	36802	.	A	G	21	PASS	.	GT:GQ:DP:AD:VAF:C	0/1:21:86:42:0.488:P
contig_1738	36882	.	T	C	20	PASS	.	GT:GQ:DP:AD:VAF:C	0/1:20:87:40:0.46:P
contig_1738	36931	.	C	T	20	PASS	.	GT:GQ:DP:AD:VAF:C	0/1:20:88:41:0.466:P
contig_1738	36965	.	A	C	16	PASS	.	GT:GQ:DP:AD:VAF:C	0/1:16:85:33:0.388:P
contig_1738	37126	.	G	A	0.6	refCall	.	GT:GQ:DP:AD:VAF:C	./.:9:84:23:0.27381:DV
contig_1738	37225	.	C	T	17	PASS	.	GT:GQ:DP:AD:VAF:C	0/1:17:84:35:0.417:P
contig_1738	37347	.	C	T	34.2	PASS	.	GT:GQ:DP:AD:VAF:C	0/1:34:88:34:0.386364:DV
contig_1738	37495	.	G	A	0.8	refCall	.	GT:GQ:DP:AD:VAF:C	./.:8:84:27:0.321429:DV
contig_1738	37848	.	G	A	53.5	PASS	.	GT:GQ:DP:AD:VAF:C	0/1:53:82:36:0.439024:DV
contig_1738	38018	.	C	T	29.8	PASS	.	GT:GQ:DP:AD:VAF:C	0/1:30:89:38:0.426966:DV
contig_1738	38024	.	A	G	34.3	PASS	.	GT:GQ:DP:AD:VAF:C	0/1:34:90:36:0.4:DV
contig_1738	38061	.	A	G	52.7	PASS	.	GT:GQ:DP:AD:VAF:C	0/1:53:79:24:0.303797:DV
contig_1738	38308	.	G	C	20.2	PASS	.	GT:GQ:DP:AD:VAF:C	0/1:20:89:28:0.314607:DV
contig_1738	38340	.	GT	G	17.8	PASS	.	GT:GQ:DP:AD:VAF:C:PS	1|0:18:90:36:0.4:DV:1690
contig_1738	38405	.	G	A	17	PASS	.	GT:GQ:DP:AD:VAF:C:PS	1|0:17:92:39:0.424:P:1690
contig_1738	38682	.	T	A	20.8	PASS	.	GT:GQ:DP:AD:VAF:C:PS	1|0:21:88:37:0.420455:DV:1690
contig_1738	38835	.	C	T	3	refCall	.	GT:GQ:DP:AD:VAF:C	./.:3:83:31:0.373494:DV
contig_1738	38889	.	T	C	0.5	refCall	.	GT:GQ:DP:AD:VAF:C	./.:10:89:35:0.393258:DV
contig_1738	38958	.	G	T	0.1	refCall	.	GT:GQ:DP:AD:VAF:C	./.:16:89:24:0.269663:DV
contig_1738	39066	.	A	G	7.9	PASS	.	GT:GQ:DP:AD:VAF:C:PS	1|0:8:84:35:0.416667:DV:1690
contig_1738	39306	.	T	A	16.2	PASS	.	GT:GQ:DP:AD:VAF:C:PS	0|1:14:82:39:0.47561:DV:1690
contig_1738	39451	.	A	G	16.3	PASS	.	GT:GQ:DP:AD:VAF:C:PS	1|0:16:77:40:0.519481:DV:1690
contig_1738	39593	.	G	A	15.8	PASS	.	GT:GQ:DP:AD:VAF:C:PS	0|1:16:85:42:0.494118:DV:1690
contig_1738	39777	.	T	G	16.9	PASS	.	GT:GQ:DP:AD:VAF:C:PS	0|1:17:85:40:0.470588:DV:1690
contig_1738	40038	.	C	T	23.2	PASS	.	GT:GQ:DP:AD:VAF:C:PS	0|1:23:81:36:0.444444:DV:1690
contig_1738	40071	.	C	T	15.3	PASS	.	GT:GQ:DP:AD:VAF:C:PS	1|0:14:80:37:0.4625:DV:1690
contig_1738	40134	.	G	A	4.2	PASS	.	GT:GQ:DP:AD:VAF:C:PS	0|1:4:85:27:0.317647:DV:1690
contig_1738	40380	.	G	A	9.7	PASS	.	GT:GQ:DP:AD:VAF:C:PS	0|1:10:86:38:0.44186:DV:1690
contig_1738	40478	.	T	C	5.5	PASS	.	GT:GQ:DP:AD:VAF:C:PS	0|1:5:81:35:0.432099:DV:1690
contig_1738	40575	.	G	A	1.3	refCall	.	GT:GQ:DP:AD:VAF:C	./.:6:79:31:0.392405:DV
contig_1738	40748	.	C	T	8.1	PASS	.	GT:GQ:DP:AD:VAF:C:PS	1|0:8:72:24:0.333333:DV:1690
contig_1738	40877	.	A	ACC	7.4	PASS	.	GT:GQ:DP:AD:VAF:C:PS	0|1:7:69:18:0.26087:DV:1690
contig_1738	41027	.	A	T	22.5	PASS	.	GT:GQ:DP:AD:VAF:C:PS	0|1:22:68:24:0.352941:DV:1690
contig_1738	41301	.	CT	C	3.4	PASS	.	GT:GQ:DP:AD:VAF:C:PS	0|1:3:56:19:0.339286:DV:1690
contig_1738	41308	.	G	C	5.5	PASS	.	GT:GQ:DP:AD:VAF:C:PS	0|1:6:56:14:0.25:DV:1690
contig_1738	41331	.	T	A	3.1	PASS	.	GT:GQ:DP:AD:VAF:C:PS	0|1:3:57:15:0.263158:DV:1690
contig_1738	41431	.	AAT	A	9.9	PASS	.	GT:GQ:DP:AD:VAF:C:PS	0|1:10:55:13:0.236364:DV:1690
contig_1738	41498	.	C	T	16	PASS	.	GT:GQ:DP:AD:VAF:C:PS	0|1:16:58:19:0.328:P:1690
contig_1738	41572	.	A	G	15	PASS	.	GT:GQ:DP:AD:VAF:C:PS	0|1:15:56:20:0.357143:DV:1690
contig_1738	41593	.	GT	G,GTT	47.1	PASS	.	GT:GQ:DP:AD:VAF:C:PS	1|2:13:58:34,19:0.586207,0.327586:DV:1690
contig_1738	41643	.	T	C	9.1	PASS	.	GT:GQ:DP:AD:VAF:C:PS	0|1:9:53:17:0.320755:DV:1690
contig_1738	41651	.	C	T	3.8	PASS	.	GT:GQ:DP:AD:VAF:C:PS	0|1:4:57:21:0.368421:DV:1690
contig_1738	41681	.	T	C	3.8	PASS	.	GT:GQ:DP:AD:VAF:C:PS	0|1:4:55:14:0.254545:DV:1690
contig_1738	41710	.	T	TAA	0.1	refCall	.	GT:GQ:DP:AD:VAF:C	./.:19:56:19:0.339286:DV
contig_1738	41717	.	G	A	1.8	refCall	.	GT:GQ:DP:AD:VAF:C	./.:5:56:20:0.357143:DV
contig_1738	41725	.	T	C	0.7	refCall	.	GT:GQ:DP:AD:VAF:C	./.:8:56:14:0.25:DV
contig_1738	41778	.	G	A	20.9	PASS	.	GT:GQ:DP:AD:VAF:C:PS	0|1:21:53:19:0.358491:DV:1690
contig_1738	41785	.	G	A	6	PASS	.	GT:GQ:DP:AD:VAF:C:PS	0|1:6:54:19:0.351852:DV:1690
contig_1738	41798	.	A	G	4.8	PASS	.	GT:GQ:DP:AD:VAF:C:PS	0|1:5:55:20:0.363636:DV:1690
contig_1738	41839	.	C	T	16	PASS	.	GT:GQ:DP:AD:VAF:C:PS	0|1:16:57:18:0.316:P:1690
contig_1738	41860	.	A	G	18	PASS	.	GT:GQ:DP:AD:VAF:C:PS	0|1:18:55:20:0.364:P:1690
contig_1738	41886	.	T	C	18	PASS	.	GT:GQ:DP:AD:VAF:C:PS	0|1:18:58:22:0.379:P:1690
contig_1738	41951	.	G	C	17	PASS	.	GT:GQ:DP:AD:VAF:C:PS	0|1:17:56:17:0.304:P:1690
contig_1738	42027	.	C	T	7.9	PASS	.	GT:GQ:DP:AD:VAF:C:PS	0|1:8:58:19:0.327586:DV:1690
contig_1738	42082	.	C	T	6.9	PASS	.	GT:GQ:DP:AD:VAF:C:PS	0|1:7:49:12:0.244898:DV:1690
contig_1738	42123	.	A	G	1.3	refCall	.	GT:GQ:DP:AD:VAF:C	./.:6:51:14:0.27451:DV
contig_1738	42124	.	T	C	2	refCall	.	GT:GQ:DP:AD:VAF:C	./.:4:54:18:0.333333:DV
contig_1738	42149	.	T	C	3.3	PASS	.	GT:GQ:DP:AD:VAF:C:PS	0|1:3:53:8:0.150943:DV:1690
contig_1738	42154	.	A	G	8.7	PASS	.	GT:GQ:DP:AD:VAF:C:PS	0|1:9:47:12:0.255319:DV:1690
contig_1738	42171	.	T	C	2.9	refCall	.	GT:GQ:DP:AD:VAF:C	./.:3:49:17:0.346939:DV
contig_1738	42179	.	G	A	1.5	refCall	.	GT:GQ:DP:AD:VAF:C	./.:5:46:15:0.326087:DV
contig_1738	42200	.	T	A	3.7	PASS	.	GT:GQ:DP:AD:VAF:C:PS	0|1:4:47:11:0.234043:DV:1690
contig_1738	42207	.	C	T	3.1	PASS	.	GT:GQ:DP:AD:VAF:C:PS	0|1:3:42:14:0.333333:DV:1690
contig_1738	42213	.	A	T	1.4	refCall	.	GT:GQ:DP:AD:VAF:C	./.:6:45:11:0.244444:DV
contig_1738	42315	.	T	A	1.1	refCall	.	GT:GQ:DP:AD:VAF:C	./.:6:48:12:0.25:DV
contig_1738	42417	.	A	G	16	PASS	.	GT:GQ:DP:AD:VAF:C:PS	0|1:16:46:18:0.391:P:1690
contig_1738	42439	.	A	G	0.7	refCall	.	GT:GQ:DP:AD:VAF:C	./.:9:50:19:0.38:DV
contig_1738	42444	.	T	G	0.6	refCall	.	GT:GQ:DP:AD:VAF:C	./.:9:49:18:0.367347:DV
contig_1738	42450	.	A	G	1.4	refCall	.	GT:GQ:DP:AD:VAF:C	./.:6:51:16:0.313726:DV
contig_1738	42454	.	T	C	0.4	refCall	.	GT:GQ:DP:AD:VAF:C	./.:11:51:18:0.352941:DV
contig_1738	42463	.	G	T	0.5	refCall	.	GT:GQ:DP:AD:VAF:C	./.:10:50:15:0.3:DV
contig_1738	42464	.	T	G	0.4	refCall	.	GT:GQ:DP:AD:VAF:C	./.:11:48:16:0.333333:DV
contig_1738	42465	.	T	C	0.1	refCall	.	GT:GQ:DP:AD:VAF:C	./.:19:50:17:0.34:DV
contig_1738	42470	.	G	A	0.1	refCall	.	GT:GQ:DP:AD:VAF:C	./.:16:50:20:0.4:DV
contig_1738	42471	.	C	A	0.4	refCall	.	GT:GQ:DP:AD:VAF:C	./.:10:51:19:0.372549:DV
contig_1738	42472	.	A	C	0.1	refCall	.	GT:GQ:DP:AD:VAF:C	./.:16:50:17:0.34:DV
contig_1738	42477	.	A	C	0.1	refCall	.	GT:GQ:DP:AD:VAF:C	./.:17:50:19:0.38:DV
contig_1738	42488	.	T	C	0.1	refCall	.	GT:GQ:DP:AD:VAF:C	./.:16:51:18:0.352941:DV
contig_1738	42491	.	A	C	29.6	PASS	.	GT:GQ:DP:AD:VAF:C	1/1:5:47:21:0.446809:DV
contig_1738	42492	.	A	G	26.4	PASS	.	GT:GQ:DP:AD:VAF:C	1/1:4:51:21:0.411765:DV
contig_1738	42515	.	G	C	0.9	refCall	.	GT:GQ:DP:AD:VAF:C	./.:7:46:14:0.304348:DV
contig_1738	42523	.	A	G	0.8	refCall	.	GT:GQ:DP:AD:VAF:C	./.:8:46:16:0.347826:DV
contig_1738	42546	.	G	T	18	PASS	.	GT:GQ:DP:AD:VAF:C:PS	0|1:18:46:16:0.348:P:1690
contig_1738	42561	.	G	A	0.2	refCall	.	GT:GQ:DP:AD:VAF:C	./.:13:44:15:0.340909:DV
contig_1738	42564	.	G	A	0.4	refCall	.	GT:GQ:DP:AD:VAF:C	./.:11:46:20:0.434783:DV
contig_1738	42600	.	A	G	16	PASS	.	GT:GQ:DP:AD:VAF:C:PS	0|1:16:48:16:0.333:P:1690
contig_1738	42622	.	T	G	0.1	refCall	.	GT:GQ:DP:AD:VAF:C	./.:16:46:18:0.391304:DV
contig_1738	42624	.	T	C	0.2	refCall	.	GT:GQ:DP:AD:VAF:C	./.:14:47:17:0.361702:DV
contig_1738	42627	.	C	T	0.1	refCall	.	GT:GQ:DP:AD:VAF:C	./.:17:46:18:0.391304:DV
contig_1738	42632	.	C	T	0.1	refCall	.	GT:GQ:DP:AD:VAF:C	./.:16:44:14:0.318182:DV
contig_1738	42653	.	GA	G	0	refCall	.	GT:GQ:DP:AD:VAF:C	0/0:21:45:9:0.2:DV
contig_1738	42661	.	G	A	0.1	refCall	.	GT:GQ:DP:AD:VAF:C	./.:17:42:19:0.452381:DV
contig_1738	42678	.	T	G	0.1	refCall	.	GT:GQ:DP:AD:VAF:C	./.:16:43:16:0.372093:DV
contig_1738	42692	.	C	T	0.5	refCall	.	GT:GQ:DP:AD:VAF:C	./.:9:41:12:0.292683:DV
contig_1738	42693	.	T	G	0.2	refCall	.	GT:GQ:DP:AD:VAF:C	./.:13:41:13:0.317073:DV
contig_1738	42724	.	C	T	0.1	refCall	.	GT:GQ:DP:AD:VAF:C	./.:17:39:11:0.282051:DV
contig_1738	42729	.	GA	G	0	refCall	.	GT:GQ:DP:AD:VAF:C	0/0:21:43:12:0.27907:DV
contig_1738	42759	.	C	T	0.1	refCall	.	GT:GQ:DP:AD:VAF:C	./.:15:38:11:0.289474:DV
contig_1738	42782	.	C	G	3.8	PASS	.	GT:GQ:DP:AD:VAF:C:PS	0|1:4:32:12:0.375:DV:1690
contig_1738	42792	.	T	C	13.4	PASS	.	GT:GQ:DP:AD:VAF:C	1/1:4:33:15:0.454545:DV
contig_1738	42795	.	T	A	17.7	PASS	.	GT:GQ:DP:AD:VAF:C	1/1:5:31:14:0.451613:DV
contig_1738	42797	.	GAC	G	3.9	PASS	.	GT:GQ:DP:AD:VAF:C:PS	0|1:4:31:12:0.387097:DV:1690
contig_1738	42801	.	C	T	1.3	refCall	.	GT:GQ:DP:AD:VAF:C	./.:6:16:12:0.75:DV
contig_1738	42808	.	A	G	6.4	PASS	.	GT:GQ:DP:AD:VAF:C	1/1:6:17:12:0.705882:DV
contig_1738	43024	.	G	GT	28.2	PASS	.	GT:GQ:DP:AD:VAF:C	1/1:21:15:11:0.733333:DV
contig_1738	43131	.	T	TC	26.6	PASS	.	GT:GQ:DP:AD:VAF:C	1/1:21:11:10:0.909091:DV
contig_1738	43141	.	A	AC	31.9	PASS	.	GT:GQ:DP:AD:VAF:C	1/1:22:11:10:0.909091:DV
contig_1738	43148	.	C	CT	24.2	PASS	.	GT:GQ:DP:AD:VAF:C	1/1:18:12:11:0.916667:DV
contig_1738	43153	.	G	GC	26	PASS	.	GT:GQ:DP:AD:VAF:C	1/1:21:12:11:0.916667:DV
contig_1738	43156	.	G	GC	27	PASS	.	GT:GQ:DP:AD:VAF:C	1/1:23:12:11:0.916667:DV
contig_1738	43738	.	A	AC	24.3	PASS	.	GT:GQ:DP:AD:VAF:C	1/1:17:11:9:0.818182:DV
contig_1738	43745	.	T	TC	20.4	PASS	.	GT:GQ:DP:AD:VAF:C	1/1:17:11:10:0.909091:DV
contig_1738	43766	.	G	GC	20.4	PASS	.	GT:GQ:DP:AD:VAF:C	1/1:19:11:8:0.727273:DV
contig_1738	43795	.	C	CT	16.4	PASS	.	GT:GQ:DP:AD:VAF:C	1/1:15:10:8:0.8:DV
contig_1738	43868	.	T	TC	33.4	PASS	.	GT:GQ:DP:AD:VAF:C	1/1:28:12:10:0.833333:DV
contig_1738	44011	.	A	AC	30.5	PASS	.	GT:GQ:DP:AD:VAF:C	1/1:17:13:11:0.846154:DV
contig_1738	44014	.	A	AT	17.4	PASS	.	GT:GQ:DP:AD:VAF:C	1/1:15:13:11:0.846154:DV
contig_1738	44052	.	G	GC	21.6	PASS	.	GT:GQ:DP:AD:VAF:C	1/1:17:13:9:0.692308:DV
contig_1738	44074	.	AT	A	0.1	refCall	.	GT:GQ:DP:AD:VAF:C	./.:16:13:5:0.384615:DV
contig_1738	44113	.	A	AC	14.9	PASS	.	GT:GQ:DP:AD:VAF:C	1/1:15:14:13:0.928571:DV
contig_1738	44120	.	A	AC	19	PASS	.	GT:GQ:DP:AD:VAF:C	1/1:18:14:13:0.928571:DV
contig_1738	44132	.	T	TCA	17.3	PASS	.	GT:GQ:DP:AD:VAF:C	1/1:17:14:13:0.928571:DV
contig_1738	44139	.	G	GC	7	PASS	.	GT:GQ:DP:AD:VAF:C	1/1:7:14:11:0.785714:DV
contig_1738	44160	.	C	CAA	21.2	PASS	.	GT:GQ:DP:AD:VAF:C	1/1:21:14:13:0.928571:DV
contig_1738	44164	.	T	TA	18.1	PASS	.	GT:GQ:DP:AD:VAF:C	1/1:18:14:11:0.785714:DV
contig_1738	44173	.	T	TAC	14	PASS	.	GT:GQ:DP:AD:VAF:C	1/1:14:14:12:0.857143:DV
contig_1738	44178	.	T	TTCTTG	5.7	PASS	.	GT:GQ:DP:AD:VAF:C	1/1:6:13:10:0.769231:DV
contig_1738	44181	.	G	A	2.2	refCall	.	GT:GQ:DP:AD:VAF:C	./.:4:13:11:0.846154:DV
contig_1738	44182	.	A	T	6.7	PASS	.	GT:GQ:DP:AD:VAF:C	1/1:7:13:11:0.846154:DV
contig_1738	44193	.	G	GCA	11.2	PASS	.	GT:GQ:DP:AD:VAF:C	1/1:11:14:13:0.928571:DV
contig_1738	44202	.	G	GCAATAA	7.6	PASS	.	GT:GQ:DP:AD:VAF:C	1/1:8:13:9:0.692308:DV
contig_1738	44211	.	T	TA	8.5	PASS	.	GT:GQ:DP:AD:VAF:C	1/1:8:15:12:0.8:DV
contig_1738	44282	.	T	TA	24.8	PASS	.	GT:GQ:DP:AD:VAF:C	1/1:17:14:13:0.928571:DV
contig_1738	44660	.	G	GC	14	PASS	.	GT:GQ:DP:AD:VAF:C	1/1:14:17:16:0.941:P
contig_1738	45344	.	GTATA	G	1.3	refCall	.	GT:GQ:DP:AD:VAF:C	./.:6:20:3:0.15:DV
contig_1738	45397	.	G	GTCC	6.6	PASS	.	GT:GQ:DP:AD:VAF:C	1/1:6:17:10:0.588235:DV
contig_1738	45398	.	G	GATTCC	9.2	PASS	.	GT:GQ:DP:AD:VAF:C	1/1:7:19:7:0.368421:DV
contig_1738	45501	.	A	AT	24.6	PASS	.	GT:GQ:DP:AD:VAF:C	1/1:24:20:13:0.65:DV
contig_1738	45502	.	G	GT	24.8	PASS	.	GT:GQ:DP:AD:VAF:C	1/1:24:20:16:0.8:DV
contig_1738	45605	.	A	AC	29	PASS	.	GT:GQ:DP:AD:VAF:C	1/1:26:20:12:0.6:DV
contig_1738	45607	.	A	AT	32.4	PASS	.	GT:GQ:DP:AD:VAF:C	1/1:25:21:11:0.52381:DV
contig_1738	45620	.	G	GC	12	PASS	.	GT:GQ:DP:AD:VAF:C	1/1:12:20:14:0.7:P
contig_1738	45713	.	T	A	0	refCall	.	GT:GQ:DP:AD:VAF:C	0/0:20:14:2:0.142857:DV
contig_1738	45806	.	T	TC	40.5	PASS	.	GT:GQ:DP:AD:VAF:C	1/1:21:19:14:0.736842:DV
contig_1738	45833	.	T	TC	42.3	PASS	.	GT:GQ:DP:AD:VAF:C	1/1:16:17:15:0.882353:DV
contig_1738	46029	.	A	T	0	refCall	.	GT:GQ:DP:AD:VAF:C	0/0:36:24:5:0.208333:DV
contig_1738	46035	.	A	G	0	refCall	.	GT:GQ:DP:AD:VAF:C	0/0:43:23:4:0.173913:DV
contig_1738	46036	.	T	G	0	refCall	.	GT:GQ:DP:AD:VAF:C	0/0:43:24:5:0.208333:DV
contig_1738	46046	.	A	G	0	refCall	.	GT:GQ:DP:AD:VAF:C	0/0:45:24:5:0.208333:DV
contig_1738	46049	.	G	T	0	refCall	.	GT:GQ:DP:AD:VAF:C	0/0:44:23:5:0.217391:DV
contig_1738	46055	.	T	G	0	refCall	.	GT:GQ:DP:AD:VAF:C	0/0:47:24:4:0.166667:DV
contig_1738	46057	.	T	G	0	refCall	.	GT:GQ:DP:AD:VAF:C	0/0:47:24:4:0.166667:DV
contig_1738	46059	.	T	G	0	refCall	.	GT:GQ:DP:AD:VAF:C	0/0:47:23:4:0.173913:DV
contig_1738	46067	.	T	A	0	refCall	.	GT:GQ:DP:AD:VAF:C	0/0:47:24:5:0.208333:DV
contig_1738	46069	.	C	G	0	refCall	.	GT:GQ:DP:AD:VAF:C	0/0:45:24:5:0.208333:DV
contig_1738	46071	.	C	T	0	refCall	.	GT:GQ:DP:AD:VAF:C	0/0:47:24:5:0.208333:DV
contig_1738	46074	.	C	T	0	refCall	.	GT:GQ:DP:AD:VAF:C	0/0:45:24:5:0.208333:DV
contig_1738	46081	.	A	G	0	refCall	.	GT:GQ:DP:AD:VAF:C	0/0:45:24:5:0.208333:DV
contig_1738	46082	.	T	G	0	refCall	.	GT:GQ:DP:AD:VAF:C	0/0:50:23:5:0.217391:DV
contig_1738	46084	.	A	T	0	refCall	.	GT:GQ:DP:AD:VAF:C	0/0:50:24:5:0.208333:DV
contig_1738	46091	.	C	T	0	refCall	.	GT:GQ:DP:AD:VAF:C	0/0:48:24:4:0.166667:DV
contig_1738	46095	.	A	C	0	refCall	.	GT:GQ:DP:AD:VAF:C	0/0:48:24:4:0.166667:DV
contig_1738	46099	.	G	A	0	refCall	.	GT:GQ:DP:AD:VAF:C	0/0:51:24:5:0.208333:DV
contig_1738	46104	.	C	G	0	refCall	.	GT:GQ:DP:AD:VAF:C	0/0:49:25:5:0.2:DV
contig_1738	46110	.	T	C	0	refCall	.	GT:GQ:DP:AD:VAF:C	0/0:48:25:6:0.24:DV
contig_1738	46112	.	T	C	0	refCall	.	GT:GQ:DP:AD:VAF:C	0/0:49:25:6:0.24:DV
contig_1738	46122	.	AG	A	0	refCall	.	GT:GQ:DP:AD:VAF:C	0/0:49:23:5:0.217391:DV
contig_1738	46141	.	G	A	0	refCall	.	GT:GQ:DP:AD:VAF:C	0/0:42:24:6:0.25:DV
contig_1738	46152	.	T	A	0	refCall	.	GT:GQ:DP:AD:VAF:C	0/0:45:23:4:0.173913:DV
contig_1738	46158	.	T	G	0	refCall	.	GT:GQ:DP:AD:VAF:C	0/0:45:24:5:0.208333:DV
contig_1738	46159	.	T	C	0	refCall	.	GT:GQ:DP:AD:VAF:C	0/0:44:24:5:0.208333:DV
contig_1738	46163	.	TTA	T	0	refCall	.	GT:GQ:DP:AD:VAF:C	0/0:33:24:7:0.291667:DV
contig_1738	46171	.	C	T	0	refCall	.	GT:GQ:DP:AD:VAF:C	0/0:28:24:7:0.291667:DV
contig_1738	46173	.	T	G	0	refCall	.	GT:GQ:DP:AD:VAF:C	0/0:34:23:6:0.26087:DV
contig_1738	46174	.	C	A	0	refCall	.	GT:GQ:DP:AD:VAF:C	0/0:37:22:6:0.272727:DV
contig_1738	46181	.	T	C	0	refCall	.	GT:GQ:DP:AD:VAF:C	0/0:36:24:6:0.25:DV
contig_1738	46182	.	G	C	0	refCall	.	GT:GQ:DP:AD:VAF:C	0/0:38:23:6:0.26087:DV
contig_1738	46191	.	T	C	0	refCall	.	GT:GQ:DP:AD:VAF:C	0/0:35:23:4:0.173913:DV
contig_1738	46206	.	A	T	0	refCall	.	GT:GQ:DP:AD:VAF:C	0/0:26:23:5:0.217391:DV
contig_1738	46212	.	T	C	0	refCall	.	GT:GQ:DP:AD:VAF:C	0/0:23:24:4:0.166667:DV
contig_1738	46213	.	T	C	0	refCall	.	GT:GQ:DP:AD:VAF:C	0/0:25:24:4:0.166667:DV
contig_1738	46215	.	C	T	0	refCall	.	GT:GQ:DP:AD:VAF:C	0/0:28:22:4:0.181818:DV
contig_1738	46219	.	A	G	0	refCall	.	GT:GQ:DP:AD:VAF:C	0/0:22:24:7:0.291667:DV
contig_1738	46226	.	A	AC	44.1	PASS	.	GT:GQ:DP:AD:VAF:C	1/1:39:24:18:0.75:DV
contig_1738	46231	.	C	T	0	refCall	.	GT:GQ:DP:AD:VAF:C	0/0:24:24:7:0.291667:DV
contig_1738	46264	.	T	TAC	12	PASS	.	GT:GQ:DP:AD:VAF:C	1/1:12:24:21:0.875:P
contig_1738	46283	.	A	T	0.1	refCall	.	GT:GQ:DP:AD:VAF:C	./.:15:21:6:0.285714:DV
contig_1738	46311	.	A	AC	36.1	PASS	.	GT:GQ:DP:AD:VAF:C	1/1:28:21:17:0.809524:DV
contig_1738	46312	.	A	C	3.7	PASS	.	GT:GQ:DP:AD:VAF:C	0/1:4:23:4:0.173913:DV
contig_1738	46313	.	A	T	2.8	refCall	.	GT:GQ:DP:AD:VAF:C	./.:3:23:4:0.173913:DV
contig_1738	46325	.	T	C	0.7	refCall	.	GT:GQ:DP:AD:VAF:C	./.:8:24:6:0.25:DV
contig_1738	46333	.	C	A	11.1	PASS	.	GT:GQ:DP:AD:VAF:C:PS	1|0:11:23:6:0.26087:DV:1690
contig_1738	46352	.	A	G	0.2	refCall	.	GT:GQ:DP:AD:VAF:C	./.:13:24:6:0.25:DV
contig_1738	46358	.	T	A	1.5	refCall	.	GT:GQ:DP:AD:VAF:C	./.:5:22:5:0.227273:DV
contig_1738	46366	.	A	AC	32.8	PASS	.	GT:GQ:DP:AD:VAF:C	1/1:27:20:17:0.85:DV
contig_1738	46378	.	A	G	2.1	refCall	.	GT:GQ:DP:AD:VAF:C	./.:4:22:7:0.318182:DV
contig_1738	46381	.	G	GA	23.4	PASS	.	GT:GQ:DP:AD:VAF:C	1/1:14:23:9:0.391304:DV
contig_1738	46383	.	A	AG	0.2	refCall	.	GT:GQ:DP:AD:VAF:C	./.:14:23:6:0.26087:DV
contig_1738	46387	.	T	C	3.9	PASS	.	GT:GQ:DP:AD:VAF:C:PS	1|0:4:23:7:0.304348:DV:1690
contig_1738	46404	.	A	AC	53.1	PASS	.	GT:GQ:DP:AD:VAF:C	1/1:37:22:20:0.909091:DV
contig_1738	46409	.	A	C	0.8	refCall	.	GT:GQ:DP:AD:VAF:C	./.:8:22:7:0.318182:DV
contig_1738	46428	.	T	C	0.4	refCall	.	GT:GQ:DP:AD:VAF:C	./.:11:23:7:0.304348:DV
contig_1738	46434	.	T	C	0.5	refCall	.	GT:GQ:DP:AD:VAF:C	./.:10:23:7:0.304348:DV
contig_1738	46462	.	T	C	0.6	refCall	.	GT:GQ:DP:AD:VAF:C	./.:9:20:6:0.3:DV
contig_1738	46486	.	T	C	0.8	refCall	.	GT:GQ:DP:AD:VAF:C	./.:8:20:5:0.25:DV
contig_1738	46519	.	CAA	C	1.9	refCall	.	GT:GQ:DP:AD:VAF:C	./.:5:20:5:0.25:DV
contig_1738	46533	.	A	G	18	PASS	.	GT:GQ:DP:AD:VAF:C:PS	0|1:18:24:14:0.583:P:1690
contig_1738	46839	.	GTATATATA	G	0.8	refCall	.	GT:GQ:DP:AD:VAF:C	./.:8:25:4:0.16:DV
contig_1738	46865	.	A	G	1	refCall	.	GT:GQ:DP:AD:VAF:C	./.:7:21:5:0.238095:DV
contig_1738	47381	.	AT	A	0.1	refCall	.	GT:GQ:DP:AD:VAF:C	./.:16:33:15:0.454545:DV
contig_1738	48248	.	GTATATATATA	G	28.8	PASS	.	GT:GQ:DP:AD:VAF:C:PS	1|0:29:33:8:0.242424:DV:1690
contig_1738	48724	.	ACACACACACACACACACACACACACACACACACACACACACACACACCCC	A	3.4	PASS	.	GT:GQ:DP:AD:VAF:C:PS	0|1:3:25:9:0.36:DV:1690
contig_1738	48774	.	C	A	4.8	PASS	.	GT:GQ:DP:AD:VAF:C	0/1:3:19:16:0.842105:DV
contig_1738	50584	.	T	C	21	PASS	.	GT:GQ:DP:AD:VAF:C:PS	1|0:21:46:23:0.5:P:1690
contig_1738	50605	.	C	T	18	PASS	.	GT:GQ:DP:AD:VAF:C:PS	1|0:18:43:20:0.465:P:1690
contig_1738	50634	.	C	T	21	PASS	.	GT:GQ:DP:AD:VAF:C:PS	1|0:21:48:24:0.5:P:1690
contig_1738	50917	.	GATAAATAA	G	24.6	PASS	.	GT:GQ:DP:AD:VAF:C:PS	1|0:21:48:17:0.354167:DV:1690
contig_1738	51710	.	C	T	20	PASS	.	GT:GQ:DP:AD:VAF:C:PS	1|0:20:50:23:0.46:P:1690
contig_1738	51818	.	CTT	C	0	refCall	.	GT:GQ:DP:AD:VAF:C	0/0:42:42:7:0.166667:DV
contig_1738	51819	.	T	C	10.3	PASS	.	GT:GQ:DP:AD:VAF:C:PS	1|0:10:31:6:0.193548:DV:1690
contig_1738	51820	.	T	C	9.7	PASS	.	GT:GQ:DP:AD:VAF:C:PS	1|0:10:36:10:0.277778:DV:1690
contig_1738	52351	.	G	A	20	PASS	.	GT:GQ:DP:AD:VAF:C:PS	0|1:20:46:22:0.478:P:1690
contig_1738	53155	.	G	A	18	PASS	.	GT:GQ:DP:AD:VAF:C:PS	0|1:18:49:21:0.429:P:1690
contig_1738	53191	.	T	C	20	PASS	.	GT:GQ:DP:AD:VAF:C:PS	1|0:20:47:22:0.468:P:1690
contig_1738	53329	.	C	G	20	PASS	.	GT:GQ:DP:AD:VAF:C:PS	0|1:20:52:23:0.442:P:1690
contig_1738	53913	.	A	G	21	PASS	.	GT:GQ:DP:AD:VAF:C:PS	1|0:21:54:25:0.463:P:1690
contig_1738	54030	.	C	T	21	PASS	.	GT:GQ:DP:AD:VAF:C:PS	1|0:21:54:25:0.463:P:1690
contig_1738	54670	.	T	C	18	PASS	.	GT:GQ:DP:AD:VAF:C:PS	1|0:18:50:22:0.44:P:1690
contig_1738	55041	.	GGGCGGAGACCAATTTAGCCTTTAGAGTACGGAATGCCTC	G	60.8	PASS	.	GT:GQ:DP:AD:VAF:C:PS	0|1:59:47:17:0.361702:DV:1690
contig_1738	57825	.	T	C	16	PASS	.	GT:GQ:DP:AD:VAF:C:PS	0|1:16:48:19:0.396:P:1690
contig_1738	58129	.	T	C	16	PASS	.	GT:GQ:DP:AD:VAF:C:PS	0|1:16:46:16:0.348:P:1690
contig_1738	58780	.	A	C	34.4	PASS	.	GT:GQ:DP:AD:VAF:C:PS	1|0:33:65:22:0.338462:DV:1690
contig_1738	59956	.	C	T	1.3	refCall	.	GT:GQ:DP:AD:VAF:C	./.:6:94:34:0.361702:DV
contig_1738	59960	.	GGTCC	G	32.5	PASS	.	GT:GQ:DP:AD:VAF:C:PS	0|1:18:95:52:0.547368:DV:1690
contig_1738	60409	.	T	G	4.5	PASS	.	GT:GQ:DP:AD:VAF:C:PS	1|0:4:93:38:0.408602:DV:1690
contig_1738	60550	.	T	C	0.1	refCall	.	GT:GQ:DP:AD:VAF:C	./.:18:94:36:0.382979:DV
contig_1738	60589	.	T	C	0	refCall	.	GT:GQ:DP:AD:VAF:C	0/0:29:96:40:0.416667:DV
contig_1738	60610	.	T	C	0	refCall	.	GT:GQ:DP:AD:VAF:C	0/0:28:95:37:0.389474:DV
contig_1738	60676	.	A	C	0	refCall	.	GT:GQ:DP:AD:VAF:C	0/0:20:96:40:0.416667:DV
contig_1738	60694	.	GCCTTCTTTCTAT	G	32.2	PASS	.	GT:GQ:DP:AD:VAF:C:PS	0|1:7:90:33:0.366667:DV:1690
contig_1738	60842	.	C	T	2.6	refCall	.	GT:GQ:DP:AD:VAF:C	./.:3:104:44:0.423077:DV
contig_1738	60935	.	G	A	7.7	PASS	.	GT:GQ:DP:AD:VAF:C:PS	1|0:8:108:46:0.425926:DV:1690
contig_1738	60969	.	C	T	18.2	PASS	.	GT:GQ:DP:AD:VAF:C:PS	0|1:18:101:33:0.326733:DV:1690
contig_1738	61003	.	A	C	27.5	PASS	.	GT:GQ:DP:AD:VAF:C:PS	0|1:26:103:53:0.514563:DV:1690
contig_1738	61035	.	C	A	19.9	PASS	.	GT:GQ:DP:AD:VAF:C:PS	1|0:20:104:46:0.442308:DV:1690
contig_1738	61131	.	A	C	20	PASS	.	GT:GQ:DP:AD:VAF:C:PS	1|0:20:104:44:0.423077:DV:1690
contig_1738	61147	.	T	G	24.5	PASS	.	GT:GQ:DP:AD:VAF:C:PS	1|0:24:112:48:0.428571:DV:1690
contig_1738	61535	.	T	A	0.1	refCall	.	GT:GQ:DP:AD:VAF:C	./.:15:98:17:0.173469:DV
contig_1738	61595	.	A	G	39.3	PASS	.	GT:GQ:DP:AD:VAF:C:PS	1|0:37:111:53:0.477477:DV:1690
contig_1738	61627	.	T	A	0.1	refCall	.	GT:GQ:DP:AD:VAF:C	./.:16:113:31:0.274336:DV
contig_1738	61636	.	G	A	8.9	PASS	.	GT:GQ:DP:AD:VAF:C:PS	0|1:9:107:52:0.485981:DV:1690
contig_1738	61687	.	C	T	12.8	PASS	.	GT:GQ:DP:AD:VAF:C:PS	0|1:13:109:56:0.513761:DV:1690
contig_1738	61693	.	A	T	10.1	PASS	.	GT:GQ:DP:AD:VAF:C:PS	0|1:10:113:56:0.495575:DV:1690
contig_1738	61704	.	T	C	30.3	PASS	.	GT:GQ:DP:AD:VAF:C:PS	1|0:18:106:44:0.415094:DV:1690
contig_1738	61734	.	T	C	36.6	PASS	.	GT:GQ:DP:AD:VAF:C:PS	1|0:11:114:52:0.45614:DV:1690
contig_1738	61758	.	G	A	17.2	PASS	.	GT:GQ:DP:AD:VAF:C:PS	0|1:17:105:50:0.47619:DV:1690
contig_1738	62063	.	T	C	28.7	PASS	.	GT:GQ:DP:AD:VAF:C:PS	1|0:28:110:47:0.427273:DV:1690
contig_1738	62076	.	A	C	38.3	PASS	.	GT:GQ:DP:AD:VAF:C	0/1:37:102:51:0.5:DV
contig_1738	62110	.	TATA	T	7.7	PASS	.	GT:GQ:DP:AD:VAF:C:PS	1|0:8:110:26:0.236364:DV:1690
contig_1738	62186	.	A	G	35.7	PASS	.	GT:GQ:DP:AD:VAF:C:PS	1|0:35:113:51:0.451327:DV:1690
contig_1738	62210	.	A	G	32.5	PASS	.	GT:GQ:DP:AD:VAF:C	0/1:32:116:57:0.491379:DV
contig_1738	62296	.	GAAAATTATTGTAAATTATCTTT	G	3.8	PASS	.	GT:GQ:DP:AD:VAF:C:PS	1|0:4:100:22:0.22:DV:1690
contig_1738	62346	.	T	C	0.5	refCall	.	GT:GQ:DP:AD:VAF:C	./.:10:83:31:0.373494:DV
contig_1738	62366	.	A	G	9.4	PASS	.	GT:GQ:DP:AD:VAF:C:PS	1|0:9:113:47:0.415929:DV:1690
contig_1738	62398	.	A	T	15.4	PASS	.	GT:GQ:DP:AD:VAF:C	0/1:15:109:45:0.412844:DV
contig_1738	62621	.	T	C	16	PASS	.	GT:GQ:DP:AD:VAF:C	0/1:16:101:37:0.366:P
contig_1738	62813	.	A	C	28	PASS	.	GT:GQ:DP:AD:VAF:C	0/1:28:104:42:0.403846:DV
contig_1738	62820	.	A	G	28.5	PASS	.	GT:GQ:DP:AD:VAF:C	0/1:29:104:41:0.394231:DV
contig_1738	62845	.	AATG	A	13	PASS	.	GT:GQ:DP:AD:VAF:C:PS	0|1:13:109:56:0.514:P:1690
contig_1738	62878	.	C	T	17.3	PASS	.	GT:GQ:DP:AD:VAF:C	0/1:17:109:45:0.412844:DV
contig_1738	62939	.	T	C	31.4	PASS	.	GT:GQ:DP:AD:VAF:C	0/1:31:110:48:0.436364:DV
contig_1738	62949	.	A	G	39	PASS	.	GT:GQ:DP:AD:VAF:C	0/1:26:111:58:0.522523:DV
contig_1738	62997	.	C	T	43.2	PASS	.	GT:GQ:DP:AD:VAF:C	0/1:43:104:44:0.423077:DV
contig_1738	63118	.	G	A	17	PASS	.	GT:GQ:DP:AD:VAF:C:PS	1|0:17:103:46:0.447:P:1690
contig_1738	63151	.	C	T	20	PASS	.	GT:GQ:DP:AD:VAF:C	0/1:20:97:45:0.464:P
contig_1738	63255	.	T	C	1	refCall	.	GT:GQ:DP:AD:VAF:C	./.:7:99:24:0.242424:DV
contig_1738	63489	.	A	G	21	PASS	.	GT:GQ:DP:AD:VAF:C:PS	1|0:21:105:45:0.429:P:1690
contig_1738	63546	.	T	C	62.2	PASS	.	GT:GQ:DP:AD:VAF:C	0/1:62:105:40:0.380952:DV
contig_1738	63583	.	CA	C	30.4	PASS	.	GT:GQ:DP:AD:VAF:C:PS	0|1:19:102:53:0.519608:DV:1690
contig_1738	63587	.	AG	A	36.4	PASS	.	GT:GQ:DP:AD:VAF:C:PS	1|0:36:99:37:0.373737:DV:1690
contig_1738	63873	.	A	G	16	PASS	.	GT:GQ:DP:AD:VAF:C	0/1:16:103:41:0.398:P
contig_1738	63877	.	A	G	47	PASS	.	GT:GQ:DP:AD:VAF:C	0/1:47:105:43:0.409524:DV
contig_1738	63979	.	A	G	20	PASS	.	GT:GQ:DP:AD:VAF:C	0/1:20:109:49:0.45:P
contig_1738	64056	.	GAT	G	21.7	PASS	.	GT:GQ:DP:AD:VAF:C:PS	1|0:22:106:41:0.386792:DV:1690
contig_1738	64060	.	A	G	27.3	PASS	.	GT:GQ:DP:AD:VAF:C	0/1:27:108:45:0.416667:DV
contig_1738	64321	.	A	T	21	PASS	.	GT:GQ:DP:AD:VAF:C	0/1:21:109:52:0.477:P
contig_1738	64350	.	T	G	20	PASS	.	GT:GQ:DP:AD:VAF:C	0/1:20:106:53:0.5:P
contig_1738	64556	.	G	A	22	PASS	.	GT:GQ:DP:AD:VAF:C:PS	1|0:22:107:50:0.467:P:1690
contig_1738	64609	.	A	G	21	PASS	.	GT:GQ:DP:AD:VAF:C	0/1:21:102:55:0.539:P
contig_1738	64687	.	T	C	21	PASS	.	GT:GQ:DP:AD:VAF:C	0/1:21:103:44:0.427:P
contig_1738	64758	.	T	A	20	PASS	.	GT:GQ:DP:AD:VAF:C	0/1:20:104:41:0.394:P
contig_1738	64773	.	G	T	21	PASS	.	GT:GQ:DP:AD:VAF:C	0/1:21:102:44:0.431:P
contig_1738	64786	.	G	C	23	PASS	.	GT:GQ:DP:AD:VAF:C	0/1:23:102:45:0.441:P
contig_1738	64842	.	T	C	48	PASS	.	GT:GQ:DP:AD:VAF:C	0/1:48:103:44:0.427184:DV
contig_1738	64859	.	C	T	20	PASS	.	GT:GQ:DP:AD:VAF:C	0/1:20:104:45:0.433:P
contig_1738	64919	.	G	A	20	PASS	.	GT:GQ:DP:AD:VAF:C:PS	1|0:20:110:49:0.445:P:1690
contig_1738	64993	.	AGTAT	A	53.6	PASS	.	GT:GQ:DP:AD:VAF:C:PS	0|1:36:101:54:0.534653:DV:1690
contig_1738	65002	.	A	G	59.9	PASS	.	GT:GQ:DP:AD:VAF:C:PS	1|0:60:105:40:0.380952:DV:1690
contig_1738	65068	.	G	T	7.1	PASS	.	GT:GQ:DP:AD:VAF:C	0/1:7:100:21:0.21:DV
contig_1738	65075	.	AT	A	33.9	PASS	.	GT:GQ:DP:AD:VAF:C:PS	0|1:29:104:57:0.548077:DV:1690
contig_1738	65077	.	T	TG	47.1	PASS	.	GT:GQ:DP:AD:VAF:C:PS	1|0:35:103:39:0.378641:DV:1690
contig_1738	65249	.	TCACTATATC	T	50.6	PASS	.	GT:GQ:DP:AD:VAF:C:PS	1|0:49:100:37:0.37:DV:1690
contig_1738	65360	.	C	T	13.9	PASS	.	GT:GQ:DP:AD:VAF:C:PS	0|1:14:96:29:0.302083:DV:1690
contig_1738	65409	.	A	G	51.3	PASS	.	GT:GQ:DP:AD:VAF:C:PS	1|0:51:97:41:0.42268:DV:1690
contig_1738	65678	.	GGCAA	G	1.1	refCall	.	GT:GQ:DP:AD:VAF:C	./.:7:91:18:0.197802:DV
contig_1738	65713	.	C	G	0	refCall	.	GT:GQ:DP:AD:VAF:C	0/0:20:95:20:0.210526:DV
contig_1738	66114	.	T	TG	0.2	refCall	.	GT:GQ:DP:AD:VAF:C	./.:13:88:18:0.204545:DV
contig_1738	66127	.	G	A	0	refCall	.	GT:GQ:DP:AD:VAF:C	0/0:24:90:20:0.222222:DV
contig_1738	66131	.	C	T	0	refCall	.	GT:GQ:DP:AD:VAF:C	0/0:23:91:18:0.197802:DV
contig_1738	66856	.	TAA	T	14	PASS	.	GT:GQ:DP:AD:VAF:C:PS	1|0:14:77:19:0.247:P:1690
contig_1738	66919	.	A	T	21.6	PASS	.	GT:GQ:DP:AD:VAF:C:PS	1|0:22:82:27:0.329268:DV:1690
contig_1738	66953	.	AT	A	31.6	PASS	.	GT:GQ:DP:AD:VAF:C:PS	1|0:32:84:25:0.297619:DV:1690
contig_1738	66997	.	T	G	22.3	PASS	.	GT:GQ:DP:AD:VAF:C:PS	1|0:22:85:31:0.364706:DV:1690
contig_1738	67128	.	C	G	16	PASS	.	GT:GQ:DP:AD:VAF:C:PS	1|0:16:72:24:0.333:P:1690
contig_1738	67267	.	G	A	9.6	PASS	.	GT:GQ:DP:AD:VAF:C:PS	1|0:10:68:22:0.323529:DV:1690
contig_1738	67428	.	C	A	5.2	PASS	.	GT:GQ:DP:AD:VAF:C:PS	1|0:5:64:21:0.328125:DV:1690
contig_1738	67495	.	T	A	17	PASS	.	GT:GQ:DP:AD:VAF:C:PS	1|0:17:63:19:0.302:P:1690
contig_1738	67681	.	G	A	0	refCall	.	GT:GQ:DP:AD:VAF:C	0/0:27:52:8:0.153846:DV
contig_1738	67705	.	C	T	7	PASS	.	GT:GQ:DP:AD:VAF:C:PS	1|0:7:51:12:0.235:P:1690
contig_1738	67744	.	T	G	5	PASS	.	GT:GQ:DP:AD:VAF:C:PS	1|0:5:52:14:0.269:P:1690
contig_1738	67747	.	T	A	8	PASS	.	GT:GQ:DP:AD:VAF:C:PS	1|0:8:50:14:0.28:P:1690
contig_1739	1388	.	A	G	16	PASS	.	GT:GQ:DP:AD:VAF:C:PS	1|0:16:32:15:0.469:P:1387
contig_1739	2442	.	T	A	5.3	PASS	.	GT:GQ:DP:AD:VAF:C	1/1:5:23:5:0.217391:DV
contig_1739	3168	.	A	AC	52.9	PASS	.	GT:GQ:DP:AD:VAF:C	1/1:51:44:37:0.840909:DV
contig_1739	3174	.	T	TA	50.7	PASS	.	GT:GQ:DP:AD:VAF:C	1/1:50:47:34:0.723404:DV
contig_1739	3184	.	A	AATCCATG	56.1	PASS	.	GT:GQ:DP:AD:VAF:C	1/1:56:47:22:0.468085:DV
contig_1739	3588	.	G	A	20	PASS	.	GT:GQ:DP:AD:VAF:C:PS	1|0:20:47:23:0.489:P:1387
contig_1739	3686	.	ATT	A,AT	12.2	PASS	.	GT:GQ:DP:AD:VAF:C:PS	1|2:2:38:7,5:0.184211,0.131579:DV:1387
contig_1739	4422	.	CG	C	23.1	PASS	.	GT:GQ:DP:AD:VAF:C	1/1:16:54:23:0.425926:DV
contig_1739	5744	.	G	A	19	PASS	.	GT:GQ:DP:AD:VAF:C:PS	1|0:19:63:30:0.476:P:1387
contig_1739	5892	.	AATGT	A	28.4	PASS	.	GT:GQ:DP:AD:VAF:C:PS	1|0:27:58:27:0.465517:DV:1387
contig_1739	7133	.	G	A	21	PASS	.	GT:GQ:DP:AD:VAF:C:PS	0|1:21:56:25:0.446:P:1387
contig_1739	8429	.	C	T	21	PASS	.	GT:GQ:DP:AD:VAF:C:PS	0|1:21:58:28:0.483:P:1387
contig_1739	9960	.	T	C	19	PASS	.	GT:GQ:DP:AD:VAF:C:PS	1|0:19:56:26:0.464:P:1387
contig_1739	10188	.	A	C	21	PASS	.	GT:GQ:DP:AD:VAF:C:PS	1|0:21:57:30:0.526:P:1387
contig_1739	12603	.	G	A	17	PASS	.	GT:GQ:DP:AD:VAF:C:PS	0|1:17:54:26:0.481:P:1387
contig_1739	14129	.	AATCG	A	45.7	PASS	.	GT:GQ:DP:AD:VAF:C:PS	1|0:45:51:16:0.313726:DV:1387
contig_1739	14865	.	TACACACACAC	TAC,T	28.2	PASS	.	GT:GQ:DP:AD:VAF:C:PS	0|1:6:51:9,6:0.176471,0.117647:DV:1387
contig_1739	15711	.	C	T	16	PASS	.	GT:GQ:DP:AD:VAF:C:PS	0|1:16:54:25:0.463:P:1387
contig_1739	17077	.	AT	A	0.2	refCall	.	GT:GQ:DP:AD:VAF:C	./.:13:44:8:0.181818:DV
contig_1739	18909	.	C	G	20	PASS	.	GT:GQ:DP:AD:VAF:C:PS	1|0:20:52:22:0.423:P:1387
contig_1739	19529	.	A	G	17	PASS	.	GT:GQ:DP:AD:VAF:C:PS	1|0:17:62:25:0.403:P:1387
contig_1739	19625	.	A	C	56.1	PASS	.	GT:GQ:DP:AD:VAF:C:PS	1|0:56:55:16:0.290909:DV:1387
contig_1739	21506	.	G	A	18	PASS	.	GT:GQ:DP:AD:VAF:C:PS	1|0:18:64:25:0.391:P:1387
contig_1739	22016	.	A	G	17	PASS	.	GT:GQ:DP:AD:VAF:C:PS	1|0:17:60:24:0.4:P:1387
contig_1739	22479	.	T	C	18	PASS	.	GT:GQ:DP:AD:VAF:C:PS	1|0:18:62:24:0.387:P:1387
contig_1739	22937	.	G	A	20	PASS	.	GT:GQ:DP:AD:VAF:C:PS	1|0:20:60:24:0.4:P:1387
contig_1739	24162	.	C	G	21	PASS	.	GT:GQ:DP:AD:VAF:C:PS	0|1:21:53:24:0.453:P:1387
contig_1739	24983	.	GCAC	G,GACAC	58	PASS	.	GT:GQ:DP:AD:VAF:C:PS	1|2:29:57:25,16:0.438596,0.280702:DV:1387
contig_1739	25020	.	GACAC	G	51.6	PASS	.	GT:GQ:DP:AD:VAF:C:PS	1|0:51:51:20:0.392157:DV:1387
contig_1739	25145	.	A	G	18	PASS	.	GT:GQ:DP:AD:VAF:C:PS	0|1:18:57:19:0.333:P:1387
contig_1739	25875	.	TAAGGTC	T,TAAAGGTC	31.8	PASS	.	GT:GQ:DP:AD:VAF:C:PS	1|2:9:57:30,19:0.526316,0.333333:DV:1387
contig_1739	25882	.	A	ATTTTC	22.6	PASS	.	GT:GQ:DP:AD:VAF:C:PS	0|1:22:55:21:0.381818:DV:1387
contig_1739	25901	.	C	A	17	PASS	.	GT:GQ:DP:AD:VAF:C:PS	0|1:17:58:22:0.379:P:1387
contig_1739	26615	.	A	C	8	PASS	.	GT:GQ:DP:AD:VAF:C:PS	0|1:8:45:13:0.288889:DV:1387
contig_1739	28049	.	AATT	A	15	PASS	.	GT:GQ:DP:AD:VAF:C	1/1:15:33:28:0.848:P
contig_1739	28063	.	AT	A	15.1	PASS	.	GT:GQ:DP:AD:VAF:C	1/1:15:33:29:0.878788:DV
contig_1739	28070	.	T	TA	0	refCall	.	GT:GQ:DP:AD:VAF:C	0/0:25:33:9:0.272727:DV
contig_1739	28071	.	AT	A	1.4	refCall	.	GT:GQ:DP:AD:VAF:C	./.:6:33:19:0.575758:DV
contig_1739	28083	.	A	G	0	refCall	.	GT:GQ:DP:AD:VAF:C	0/0:24:33:8:0.242424:DV
contig_1739	28391	.	A	G	2.4	refCall	.	GT:GQ:DP:AD:VAF:C	./.:4:32:13:0.40625:DV
contig_1739	28395	.	AAT	A	1.5	refCall	.	GT:GQ:DP:AD:VAF:C	./.:5:31:11:0.354839:DV
contig_1739	28454	.	A	T	0.1	refCall	.	GT:GQ:DP:AD:VAF:C	./.:16:27:11:0.407407:DV
contig_1739	28462	.	G	C	0	refCall	.	GT:GQ:DP:AD:VAF:C	0/0:27:27:8:0.296296:DV
contig_1739	28465	.	T	A	0	refCall	.	GT:GQ:DP:AD:VAF:C	0/0:24:29:8:0.275862:DV
contig_1739	28467	.	T	G	0	refCall	.	GT:GQ:DP:AD:VAF:C	0/0:20:28:9:0.321429:DV
contig_1739	28473	.	T	A	0.2	refCall	.	GT:GQ:DP:AD:VAF:C	./.:14:30:10:0.333333:DV
contig_1739	28474	.	T	A	0.1	refCall	.	GT:GQ:DP:AD:VAF:C	./.:18:30:9:0.3:DV
contig_1739	28481	.	A	C	7.3	PASS	.	GT:GQ:DP:AD:VAF:C	1/1:7:30:13:0.433333:DV
contig_1739	28485	.	A	G	13.3	PASS	.	GT:GQ:DP:AD:VAF:C	1/1:13:30:20:0.666667:DV
contig_1739	28500	.	GA	G	20.2	PASS	.	GT:GQ:DP:AD:VAF:C	1/1:20:28:20:0.714286:DV
contig_1739	28503	.	A	T	8.1	PASS	.	GT:GQ:DP:AD:VAF:C	1/1:8:27:21:0.777778:DV
contig_1739	28685	.	TCAAC	T,TACAAC	12.3	PASS	.	GT:GQ:DP:AD:VAF:C:PS	1|2:3:30:8,8:0.266667,0.266667:DV:1387
contig_1739	32394	.	A	G	21	PASS	.	GT:GQ:DP:AD:VAF:C:PS	0|1:21:55:25:0.455:P:1387
contig_1739	32426	.	T	C	21	PASS	.	GT:GQ:DP:AD:VAF:C:PS	0|1:21:53:25:0.472:P:1387
contig_1739	33923	.	C	A	19	PASS	.	GT:GQ:DP:AD:VAF:C:PS	0|1:19:46:22:0.478:P:1387
contig_1739	34858	.	A	G	20	PASS	.	GT:GQ:DP:AD:VAF:C:PS	0|1:20:41:20:0.488:P:1387
contig_1739	34995	.	C	T	18	PASS	.	GT:GQ:DP:AD:VAF:C:PS	0|1:18:40:19:0.475:P:1387
contig_1739	35395	.	ACCT	A	25.6	PASS	.	GT:GQ:DP:AD:VAF:C	1/1:26:41:21:0.512195:DV
contig_1739	35557	.	TGA	T	22	PASS	.	GT:GQ:DP:AD:VAF:C:PS	0|1:22:42:19:0.452:P:1387
contig_1739	35693	.	G	A	19	PASS	.	GT:GQ:DP:AD:VAF:C:PS	1|0:19:43:22:0.512:P:1387
contig_1739	38943	.	T	A	16	PASS	.	GT:GQ:DP:AD:VAF:C:PS	0|1:16:25:8:0.32:P:1387
contig_1739	39747	.	A	T	11.1	PASS	.	GT:GQ:DP:AD:VAF:C	0/1:6:7:3:0.428571:DV
contig_1739	39748	.	A	ATATATTT,T	13.2	PASS	.	GT:GQ:DP:AD:VAF:C:PS	1|2:3:6:2,2:0.333333,0.333333:DV:1387
contig_1739	39854	.	A	G	10.6	PASS	.	GT:GQ:DP:AD:VAF:C	1/1:4:5:3:0.6:DV
contig_174	16928	.	A	AC	0.3	refCall	.	GT:GQ:DP:AD:VAF:C	./.:12:18:5:0.277778:DV
contig_174	16929	.	CA	C	0.5	refCall	.	GT:GQ:DP:AD:VAF:C	./.:10:18:5:0.277778:DV
contig_174	17084	.	TC	T	0.4	refCall	.	GT:GQ:DP:AD:VAF:C	./.:10:18:8:0.444444:DV
contig_174	18596	.	A	G	9.4	PASS	.	GT:GQ:DP:AD:VAF:C	1/1:9:5:4:0.8:DV
contig_174	18628	.	TA	T	0.8	refCall	.	GT:GQ:DP:AD:VAF:C	./.:8:5:4:0.8:DV
contig_174	18638	.	T	A	4.1	PASS	.	GT:GQ:DP:AD:VAF:C	1/1:4:4:3:0.75:DV
contig_174	18643	.	T	TG	0.6	refCall	.	GT:GQ:DP:AD:VAF:C	./.:9:5:4:0.8:DV
contig_174	18646	.	AT	A	1.8	refCall	.	GT:GQ:DP:AD:VAF:C	./.:5:5:4:0.8:DV
contig_174	19080	.	T	A	3.8	PASS	.	GT:GQ:DP:AD:VAF:C	1/1:4:4:3:0.75:DV
contig_174	19092	.	A	T	0.1	refCall	.	GT:GQ:DP:AD:VAF:C	./.:16:3:2:0.666667:DV
contig_174	19102	.	T	TC	0.1	refCall	.	GT:GQ:DP:AD:VAF:C	./.:18:4:2:0.5:DV
contig_174	19104	.	A	AGC	0	refCall	.	GT:GQ:DP:AD:VAF:C	0/0:20:4:2:0.5:DV
contig_174	19107	.	T	TG	0.1	refCall	.	GT:GQ:DP:AD:VAF:C	./.:16:4:2:0.5:DV
contig_174	19219	.	A	G	3.9	refCall	.	GT:GQ:DP:AD:VAF:C	./.:2:4:2:0.5:DV
contig_174	20621	.	A	AAATT	9.1	PASS	.	GT:GQ:DP:AD:VAF:C	1/1:8:4:2:0.5:DV
contig_174	20640	.	T	A	17	PASS	.	GT:GQ:DP:AD:VAF:C	1/1:17:4:4:1:P
contig_174	20669	.	TA	T	2.6	refCall	.	GT:GQ:DP:AD:VAF:C	./.:3:5:4:0.8:DV
contig_174	20786	.	T	A	5.6	PASS	.	GT:GQ:DP:AD:VAF:C	1/1:5:4:3:0.75:DV
contig_174	20791	.	A	G	9.1	PASS	.	GT:GQ:DP:AD:VAF:C	1/1:8:6:4:0.666667:DV
contig_174	20799	.	A	T	9.8	PASS	.	GT:GQ:DP:AD:VAF:C	1/1:9:5:4:0.8:DV
contig_174	20807	.	T	A	15.4	PASS	.	GT:GQ:DP:AD:VAF:C	1/1:13:5:5:1:DV
contig_174	20816	.	A	AT	20.7	PASS	.	GT:GQ:DP:AD:VAF:C	1/1:17:6:5:0.833333:DV
contig_174	20900	.	GTA	G	5.3	PASS	.	GT:GQ:DP:AD:VAF:C	1/1:5:7:3:0.428571:DV
contig_174	20908	.	ATATG	A	1.3	refCall	.	GT:GQ:DP:AD:VAF:C	./.:6:7:2:0.285714:DV
contig_174	21356	.	ATTG	A	1.1	refCall	.	GT:GQ:DP:AD:VAF:C	./.:7:11:4:0.363636:DV
contig_174	21358	.	T	C	1.9	refCall	.	GT:GQ:DP:AD:VAF:C	./.:4:6:3:0.5:DV
contig_174	21361	.	G	A	2.5	refCall	.	GT:GQ:DP:AD:VAF:C	./.:4:10:5:0.5:DV
contig_174	21362	.	T	C	0.7	refCall	.	GT:GQ:DP:AD:VAF:C	./.:8:12:5:0.416667:DV
contig_174	21755	.	CATAT	C,CAT	8.7	PASS	.	GT:GQ:DP:AD:VAF:C	0/2:1:15:5,3:0.333333,0.2:DV
contig_174	23283	.	CAT	C	8.2	PASS	.	GT:GQ:DP:AD:VAF:C	1/1:8:17:8:0.470588:DV
contig_174	23286	.	A	G	1	refCall	.	GT:GQ:DP:AD:VAF:C	./.:7:13:3:0.230769:DV
contig_174	23287	.	T	C	0.9	refCall	.	GT:GQ:DP:AD:VAF:C	./.:7:13:4:0.307692:DV
contig_174	23288	.	A	G	0.5	refCall	.	GT:GQ:DP:AD:VAF:C	./.:10:15:8:0.533333:DV
contig_174	23289	.	T	C	2.4	refCall	.	GT:GQ:DP:AD:VAF:C	./.:4:15:8:0.533333:DV
contig_174	23293	.	T	G	5.3	PASS	.	GT:GQ:DP:AD:VAF:C	1/1:4:16:8:0.5:DV
contig_174	23952	.	GT	G	1.1	refCall	.	GT:GQ:DP:AD:VAF:C	./.:7:13:8:0.615385:DV
contig_174	23953	.	T	TCTG	5.3	PASS	.	GT:GQ:DP:AD:VAF:C	1/1:5:4:4:1:DV
contig_174	23959	.	CT	C	0.4	refCall	.	GT:GQ:DP:AD:VAF:C	./.:10:11:5:0.454545:DV
contig_174	23960	.	T	TG	4.1	PASS	.	GT:GQ:DP:AD:VAF:C	1/1:4:6:5:0.833333:DV
contig_174	25533	.	CAGA	C	22.2	PASS	.	GT:GQ:DP:AD:VAF:C	1/1:19:22:12:0.545455:DV
contig_174	26209	.	A	G	1	refCall	.	GT:GQ:DP:AD:VAF:C	./.:7:13:7:0.538462:DV
contig_174	26210	.	T	C	0.5	refCall	.	GT:GQ:DP:AD:VAF:C	./.:10:14:6:0.428571:DV
contig_174	27457	.	GTATA	G	1.2	refCall	.	GT:GQ:DP:AD:VAF:C	./.:6:14:3:0.214286:DV
contig_174	29496	.	AT	A	0	refCall	.	GT:GQ:DP:AD:VAF:C	0/0:24:22:6:0.272727:DV
contig_174	59799	.	A	T	16	PASS	.	GT:GQ:DP:AD:VAF:C	1/1:16:15:14:0.933:P
contig_174	59810	.	G	GT	32.6	PASS	.	GT:GQ:DP:AD:VAF:C	1/1:32:15:13:0.866667:DV
contig_174	59817	.	A	T	34.1	PASS	.	GT:GQ:DP:AD:VAF:C	1/1:33:15:13:0.866667:DV
contig_174	59836	.	A	AT	23.8	PASS	.	GT:GQ:DP:AD:VAF:C	1/1:24:15:15:1:DV
contig_174	59846	.	T	TG	13	PASS	.	GT:GQ:DP:AD:VAF:C	1/1:13:15:14:0.933:P
contig_174	59862	.	A	C	22.1	PASS	.	GT:GQ:DP:AD:VAF:C	1/1:22:15:13:0.866667:DV
contig_174	59869	.	C	CT	0.1	refCall	.	GT:GQ:DP:AD:VAF:C	./.:17:15:10:0.666667:DV
contig_174	59870	.	G	GT	1.2	refCall	.	GT:GQ:DP:AD:VAF:C	./.:6:14:11:0.785714:DV
contig_174	59881	.	A	T	1	refCall	.	GT:GQ:DP:AD:VAF:C	./.:7:15:14:0.933333:DV
contig_174	59884	.	C	G	5.2	PASS	.	GT:GQ:DP:AD:VAF:C	1/1:5:14:13:0.928571:DV
contig_174	59888	.	A	AT	0.1	refCall	.	GT:GQ:DP:AD:VAF:C	./.:17:15:13:0.866667:DV
contig_174	59890	.	A	AT	0	refCall	.	GT:GQ:DP:AD:VAF:C	0/0:20:15:15:1:DV
contig_174	59895	.	A	T	0.5	refCall	.	GT:GQ:DP:AD:VAF:C	./.:10:15:15:1:DV
contig_174	59901	.	A	AG	0.3	refCall	.	GT:GQ:DP:AD:VAF:C	./.:12:14:13:0.928571:DV
contig_174	59904	.	A	T	0.7	refCall	.	GT:GQ:DP:AD:VAF:C	./.:8:15:14:0.933333:DV
contig_174	59910	.	G	GT	1.2	refCall	.	GT:GQ:DP:AD:VAF:C	./.:6:15:14:0.933333:DV
contig_174	59917	.	A	T	0.1	refCall	.	GT:GQ:DP:AD:VAF:C	./.:18:14:10:0.714286:DV
contig_174	59918	.	A	C	0.1	refCall	.	GT:GQ:DP:AD:VAF:C	./.:16:14:10:0.714286:DV
contig_174	59923	.	A	T	0.2	refCall	.	GT:GQ:DP:AD:VAF:C	./.:13:15:12:0.8:DV
contig_174	59925	.	A	T	0.2	refCall	.	GT:GQ:DP:AD:VAF:C	./.:14:15:14:0.933333:DV
contig_174	59927	.	A	T	0.4	refCall	.	GT:GQ:DP:AD:VAF:C	./.:10:15:14:0.933333:DV
contig_174	59935	.	A	G	0.5	refCall	.	GT:GQ:DP:AD:VAF:C	./.:9:14:13:0.928571:DV
contig_174	59937	.	A	C	0.8	refCall	.	GT:GQ:DP:AD:VAF:C	./.:8:14:12:0.857143:DV
contig_174	59942	.	A	G	0	refCall	.	GT:GQ:DP:AD:VAF:C	0/0:21:15:12:0.8:DV
contig_174	59945	.	A	C	0.1	refCall	.	GT:GQ:DP:AD:VAF:C	./.:17:15:11:0.733333:DV
contig_174	59947	.	A	C	0	refCall	.	GT:GQ:DP:AD:VAF:C	./.:19:14:3:0.214286:DV
contig_174	59948	.	A	C	0.1	refCall	.	GT:GQ:DP:AD:VAF:C	./.:16:14:10:0.714286:DV
contig_174	59949	.	A	C	0.1	refCall	.	GT:GQ:DP:AD:VAF:C	./.:19:14:3:0.214286:DV
contig_174	59954	.	A	T	0.1	refCall	.	GT:GQ:DP:AD:VAF:C	./.:18:15:10:0.666667:DV
contig_174	59956	.	T	G	0.2	refCall	.	GT:GQ:DP:AD:VAF:C	./.:14:15:9:0.6:DV
contig_174	59958	.	G	A	0.7	refCall	.	GT:GQ:DP:AD:VAF:C	./.:8:15:13:0.866667:DV
contig_174	59960	.	T	C	0.5	refCall	.	GT:GQ:DP:AD:VAF:C	./.:9:15:13:0.866667:DV
contig_174	59966	.	G	C	0.7	refCall	.	GT:GQ:DP:AD:VAF:C	./.:8:15:14:0.933333:DV
contig_174	59967	.	G	C	0.6	refCall	.	GT:GQ:DP:AD:VAF:C	./.:9:15:13:0.866667:DV
contig_174	59977	.	A	C	0.9	refCall	.	GT:GQ:DP:AD:VAF:C	./.:7:13:11:0.846154:DV
contig_174	59979	.	A	AC	0.1	refCall	.	GT:GQ:DP:AD:VAF:C	./.:16:14:10:0.714286:DV
contig_174	59986	.	T	A	0.1	refCall	.	GT:GQ:DP:AD:VAF:C	./.:17:15:15:1:DV
contig_174	59992	.	A	G	0.1	refCall	.	GT:GQ:DP:AD:VAF:C	./.:18:15:13:0.866667:DV
contig_174	59995	.	A	C	0.1	refCall	.	GT:GQ:DP:AD:VAF:C	./.:16:14:14:1:DV
contig_174	59998	.	A	AT	0	refCall	.	GT:GQ:DP:AD:VAF:C	0/0:20:15:15:1:DV
contig_174	60001	.	T	C	0.2	refCall	.	GT:GQ:DP:AD:VAF:C	./.:14:15:15:1:DV
contig_174	60004	.	G	C	0.1	refCall	.	GT:GQ:DP:AD:VAF:C	./.:16:15:15:1:DV
contig_174	60007	.	A	C	0.1	refCall	.	GT:GQ:DP:AD:VAF:C	./.:18:15:14:0.933333:DV
contig_174	60008	.	C	CA	0.1	refCall	.	GT:GQ:DP:AD:VAF:C	./.:18:15:12:0.8:DV
contig_174	60013	.	T	C	0.1	refCall	.	GT:GQ:DP:AD:VAF:C	./.:15:15:13:0.866667:DV
contig_174	60017	.	T	G	0.2	refCall	.	GT:GQ:DP:AD:VAF:C	./.:13:14:14:1:DV
contig_174	60032	.	G	T	0.3	refCall	.	GT:GQ:DP:AD:VAF:C	./.:11:14:14:1:DV
contig_174	60034	.	G	C	0.4	refCall	.	GT:GQ:DP:AD:VAF:C	./.:10:15:14:0.933333:DV
contig_174	60039	.	G	C	0.3	refCall	.	GT:GQ:DP:AD:VAF:C	./.:11:15:14:0.933333:DV
contig_174	60047	.	A	T	0.3	refCall	.	GT:GQ:DP:AD:VAF:C	./.:12:14:13:0.928571:DV
contig_174	60050	.	A	G	0.2	refCall	.	GT:GQ:DP:AD:VAF:C	./.:13:14:14:1:DV
contig_174	60055	.	T	C	0.3	refCall	.	GT:GQ:DP:AD:VAF:C	./.:11:14:14:1:DV
contig_174	60065	.	A	G	0.5	refCall	.	GT:GQ:DP:AD:VAF:C	./.:9:14:11:0.785714:DV
contig_174	60070	.	G	C	0.2	refCall	.	GT:GQ:DP:AD:VAF:C	./.:14:13:12:0.923077:DV
contig_174	60075	.	A	C	0.2	refCall	.	GT:GQ:DP:AD:VAF:C	./.:14:14:13:0.928571:DV
contig_174	60079	.	A	AG	0	refCall	.	GT:GQ:DP:AD:VAF:C	0/0:23:14:10:0.714286:DV
contig_174	60081	.	A	G	0.1	refCall	.	GT:GQ:DP:AD:VAF:C	./.:17:14:13:0.928571:DV
contig_174	60084	.	A	T	0	refCall	.	GT:GQ:DP:AD:VAF:C	0/0:21:14:13:0.928571:DV
contig_174	60091	.	T	G	0.1	refCall	.	GT:GQ:DP:AD:VAF:C	./.:18:12:11:0.916667:DV
contig_174	60095	.	TTAA	T	0	refCall	.	GT:GQ:DP:AD:VAF:C	0/0:30:13:10:0.769231:DV
contig_174	60100	.	G	C	0	refCall	.	GT:GQ:DP:AD:VAF:C	0/0:22:14:10:0.714286:DV
contig_174	60104	.	T	TCG	0	refCall	.	GT:GQ:DP:AD:VAF:C	0/0:31:14:9:0.642857:DV
contig_174	60108	.	A	T	0	refCall	.	GT:GQ:DP:AD:VAF:C	0/0:25:13:10:0.769231:DV
contig_174	60110	.	T	C	0	refCall	.	GT:GQ:DP:AD:VAF:C	0/0:22:14:11:0.785714:DV
contig_174	60111	.	A	T	0	refCall	.	GT:GQ:DP:AD:VAF:C	0/0:26:13:11:0.846154:DV
contig_174	60115	.	A	C	0	refCall	.	GT:GQ:DP:AD:VAF:C	0/0:27:14:13:0.928571:DV
contig_174	60117	.	C	CG	0	refCall	.	GT:GQ:DP:AD:VAF:C	0/0:28:14:13:0.928571:DV
contig_174	60119	.	A	C	0	refCall	.	GT:GQ:DP:AD:VAF:C	0/0:26:14:13:0.928571:DV
contig_174	60124	.	A	G	0	refCall	.	GT:GQ:DP:AD:VAF:C	0/0:24:14:11:0.785714:DV
contig_174	60128	.	T	A	0	refCall	.	GT:GQ:DP:AD:VAF:C	0/0:31:14:12:0.857143:DV
contig_174	60130	.	A	T	0	refCall	.	GT:GQ:DP:AD:VAF:C	0/0:24:12:12:1:DV
contig_174	60133	.	T	C	0	refCall	.	GT:GQ:DP:AD:VAF:C	0/0:27:14:14:1:DV
contig_174	60136	.	A	C	0	refCall	.	GT:GQ:DP:AD:VAF:C	0/0:30:14:14:1:DV
contig_174	60139	.	A	C	0	refCall	.	GT:GQ:DP:AD:VAF:C	0/0:27:14:14:1:DV
contig_174	60142	.	C	A	0	refCall	.	GT:GQ:DP:AD:VAF:C	0/0:26:14:14:1:DV
contig_174	60143	.	T	C	0	refCall	.	GT:GQ:DP:AD:VAF:C	0/0:28:14:14:1:DV
contig_174	60145	.	A	T	0	refCall	.	GT:GQ:DP:AD:VAF:C	0/0:28:14:14:1:DV
contig_174	60150	.	A	C	0	refCall	.	GT:GQ:DP:AD:VAF:C	0/0:23:14:13:0.928571:DV
contig_174	60151	.	C	T	0	refCall	.	GT:GQ:DP:AD:VAF:C	0/0:24:14:13:0.928571:DV
contig_174	60157	.	A	C	0	refCall	.	GT:GQ:DP:AD:VAF:C	0/0:27:14:13:0.928571:DV
contig_174	60159	.	A	G	0	refCall	.	GT:GQ:DP:AD:VAF:C	0/0:28:14:13:0.928571:DV
contig_174	60163	.	A	C	0	refCall	.	GT:GQ:DP:AD:VAF:C	0/0:32:14:14:1:DV
contig_174	60172	.	A	C	0	refCall	.	GT:GQ:DP:AD:VAF:C	0/0:28:13:9:0.692308:DV
contig_174	60174	.	A	T	0	refCall	.	GT:GQ:DP:AD:VAF:C	0/0:26:14:10:0.714286:DV
contig_174	60176	.	T	C	0	refCall	.	GT:GQ:DP:AD:VAF:C	0/0:29:14:11:0.785714:DV
contig_174	60178	.	A	G	0	refCall	.	GT:GQ:DP:AD:VAF:C	0/0:24:14:9:0.642857:DV
contig_174	60181	.	T	C	0	refCall	.	GT:GQ:DP:AD:VAF:C	0/0:26:14:10:0.714286:DV
contig_174	60187	.	A	T	0	refCall	.	GT:GQ:DP:AD:VAF:C	0/0:25:14:8:0.571429:DV
contig_174	60191	.	A	C	0	refCall	.	GT:GQ:DP:AD:VAF:C	0/0:32:14:3:0.214286:DV
contig_174	60193	.	T	C	0	refCall	.	GT:GQ:DP:AD:VAF:C	0/0:28:14:9:0.642857:DV
contig_174	60195	.	T	C	0	refCall	.	GT:GQ:DP:AD:VAF:C	0/0:35:14:4:0.285714:DV
contig_174	60196	.	T	TCCTACC	0	refCall	.	GT:GQ:DP:AD:VAF:C	0/0:37:14:6:0.428571:DV
contig_174	60198	.	T	G	0	refCall	.	GT:GQ:DP:AD:VAF:C	0/0:29:14:13:0.928571:DV
contig_174	60202	.	A	T	0	refCall	.	GT:GQ:DP:AD:VAF:C	0/0:29:14:13:0.928571:DV
contig_174	60204	.	T	A	0	refCall	.	GT:GQ:DP:AD:VAF:C	0/0:28:14:13:0.928571:DV
contig_174	60208	.	TTA	T	0	refCall	.	GT:GQ:DP:AD:VAF:C	0/0:33:12:12:1:DV
contig_174	60213	.	A	C	0	refCall	.	GT:GQ:DP:AD:VAF:C	0/0:27:14:12:0.857143:DV
contig_174	60218	.	T	TC	0	refCall	.	GT:GQ:DP:AD:VAF:C	0/0:31:14:12:0.857143:DV
contig_174	60222	.	A	T	0	refCall	.	GT:GQ:DP:AD:VAF:C	0/0:29:14:12:0.857143:DV
contig_174	60227	.	A	G	0	refCall	.	GT:GQ:DP:AD:VAF:C	0/0:27:14:14:1:DV
contig_174	60229	.	A	G	0	refCall	.	GT:GQ:DP:AD:VAF:C	0/0:28:14:13:0.928571:DV
contig_174	60234	.	A	T	0	refCall	.	GT:GQ:DP:AD:VAF:C	0/0:30:14:13:0.928571:DV
contig_174	60235	.	A	G	0	refCall	.	GT:GQ:DP:AD:VAF:C	0/0:28:14:13:0.928571:DV
contig_174	60238	.	T	G	0	refCall	.	GT:GQ:DP:AD:VAF:C	0/0:31:13:3:0.230769:DV
contig_174	60239	.	A	G	0	refCall	.	GT:GQ:DP:AD:VAF:C	0/0:32:13:9:0.692308:DV
contig_174	60240	.	A	C	0	refCall	.	GT:GQ:DP:AD:VAF:C	0/0:30:14:3:0.214286:DV
contig_174	60241	.	A	C	0	refCall	.	GT:GQ:DP:AD:VAF:C	0/0:33:14:9:0.642857:DV
contig_174	60245	.	A	C	0	refCall	.	GT:GQ:DP:AD:VAF:C	0/0:34:14:11:0.785714:DV
contig_174	60246	.	A	T	0	refCall	.	GT:GQ:DP:AD:VAF:C	0/0:34:14:11:0.785714:DV
contig_174	60247	.	T	G	0	refCall	.	GT:GQ:DP:AD:VAF:C	0/0:34:14:2:0.142857:DV
contig_174	60252	.	A	C	0	refCall	.	GT:GQ:DP:AD:VAF:C	0/0:34:14:11:0.785714:DV
contig_174	60254	.	A	T	0	refCall	.	GT:GQ:DP:AD:VAF:C	0/0:34:14:13:0.928571:DV
contig_174	60257	.	A	T	0	refCall	.	GT:GQ:DP:AD:VAF:C	0/0:33:14:12:0.857143:DV
contig_174	60259	.	A	C	0	refCall	.	GT:GQ:DP:AD:VAF:C	0/0:33:14:10:0.714286:DV
contig_174	60272	.	A	G	0	refCall	.	GT:GQ:DP:AD:VAF:C	0/0:28:10:8:0.8:DV
contig_174	60275	.	A	T	0	refCall	.	GT:GQ:DP:AD:VAF:C	0/0:23:13:7:0.538462:DV
contig_174	60276	.	A	T	0	refCall	.	GT:GQ:DP:AD:VAF:C	0/0:24:15:11:0.733333:DV
contig_174	60284	.	TA	T	0	refCall	.	GT:GQ:DP:AD:VAF:C	0/0:26:15:12:0.8:DV
contig_174	60289	.	AAT	A	0	refCall	.	GT:GQ:DP:AD:VAF:C	0/0:30:15:11:0.733333:DV
contig_174	60292	.	A	C	0	refCall	.	GT:GQ:DP:AD:VAF:C	0/0:30:15:12:0.8:DV
contig_174	60298	.	A	C	0	refCall	.	GT:GQ:DP:AD:VAF:C	0/0:28:13:12:0.923077:DV
contig_174	60300	.	A	T	0	refCall	.	GT:GQ:DP:AD:VAF:C	0/0:27:14:12:0.857143:DV
contig_174	60301	.	A	G	0	refCall	.	GT:GQ:DP:AD:VAF:C	0/0:31:14:2:0.142857:DV
contig_174	60302	.	A	G	0	refCall	.	GT:GQ:DP:AD:VAF:C	0/0:26:14:11:0.785714:DV
contig_174	60304	.	A	G	0	refCall	.	GT:GQ:DP:AD:VAF:C	0/0:27:14:2:0.142857:DV
contig_174	60305	.	A	G	0	refCall	.	GT:GQ:DP:AD:VAF:C	0/0:22:14:11:0.785714:DV
contig_174	60309	.	A	T	0	refCall	.	GT:GQ:DP:AD:VAF:C	0/0:24:14:11:0.785714:DV
contig_174	60313	.	A	ACG	0	refCall	.	GT:GQ:DP:AD:VAF:C	0/0:23:16:11:0.6875:DV
contig_174	60321	.	A	G	0.1	refCall	.	GT:GQ:DP:AD:VAF:C	./.:19:16:15:0.9375:DV
contig_174	60327	.	T	C	0	refCall	.	GT:GQ:DP:AD:VAF:C	0/0:21:13:12:0.923077:DV
contig_174	60333	.	A	T	0	refCall	.	GT:GQ:DP:AD:VAF:C	0/0:24:16:14:0.875:DV
contig_174	60342	.	T	C	0	refCall	.	GT:GQ:DP:AD:VAF:C	0/0:26:16:12:0.75:DV
contig_174	60343	.	T	A	0	refCall	.	GT:GQ:DP:AD:VAF:C	0/0:23:16:16:1:DV
contig_174	60345	.	T	A	0	refCall	.	GT:GQ:DP:AD:VAF:C	0/0:27:16:15:0.9375:DV
contig_174	60346	.	T	C	0	refCall	.	GT:GQ:DP:AD:VAF:C	0/0:26:16:15:0.9375:DV
contig_174	60351	.	A	AC	0	refCall	.	GT:GQ:DP:AD:VAF:C	0/0:24:16:12:0.75:DV
contig_174	60362	.	T	C	0	refCall	.	GT:GQ:DP:AD:VAF:C	0/0:20:16:15:0.9375:DV
contig_174	60363	.	T	C	0	refCall	.	GT:GQ:DP:AD:VAF:C	0/0:20:16:14:0.875:DV
contig_174	60370	.	G	C	0	refCall	.	GT:GQ:DP:AD:VAF:C	0/0:24:16:14:0.875:DV
contig_174	60372	.	T	TCC	0	refCall	.	GT:GQ:DP:AD:VAF:C	0/0:30:16:12:0.75:DV
contig_174	60377	.	G	GA	0	refCall	.	GT:GQ:DP:AD:VAF:C	0/0:26:16:11:0.6875:DV
contig_174	60382	.	A	C	0	refCall	.	GT:GQ:DP:AD:VAF:C	0/0:29:16:14:0.875:DV
contig_174	60383	.	T	C	0	refCall	.	GT:GQ:DP:AD:VAF:C	0/0:23:16:15:0.9375:DV
contig_174	60385	.	A	C	0	refCall	.	GT:GQ:DP:AD:VAF:C	0/0:28:16:13:0.8125:DV
contig_174	60386	.	T	C	0	refCall	.	GT:GQ:DP:AD:VAF:C	0/0:29:15:12:0.8:DV
contig_174	60390	.	T	A	0	refCall	.	GT:GQ:DP:AD:VAF:C	0/0:27:15:14:0.933333:DV
contig_174	60393	.	T	A	0	refCall	.	GT:GQ:DP:AD:VAF:C	0/0:26:15:14:0.933333:DV
contig_174	60396	.	T	G	0	refCall	.	GT:GQ:DP:AD:VAF:C	0/0:25:16:14:0.875:DV
contig_174	60399	.	T	A	0	refCall	.	GT:GQ:DP:AD:VAF:C	0/0:24:16:16:1:DV
contig_174	60410	.	T	A	0	refCall	.	GT:GQ:DP:AD:VAF:C	0/0:26:15:15:1:DV
contig_174	60412	.	A	G	0	refCall	.	GT:GQ:DP:AD:VAF:C	0/0:26:16:14:0.875:DV
contig_174	60413	.	T	G	0	refCall	.	GT:GQ:DP:AD:VAF:C	0/0:27:16:14:0.875:DV
contig_174	60415	.	A	T	0	refCall	.	GT:GQ:DP:AD:VAF:C	0/0:28:16:13:0.8125:DV
contig_174	60418	.	A	T	0	refCall	.	GT:GQ:DP:AD:VAF:C	0/0:27:16:13:0.8125:DV
contig_174	60422	.	A	C	0	refCall	.	GT:GQ:DP:AD:VAF:C	0/0:26:16:12:0.75:DV
contig_174	60423	.	T	C	0	refCall	.	GT:GQ:DP:AD:VAF:C	0/0:26:16:11:0.6875:DV
contig_174	60427	.	A	T	0	refCall	.	GT:GQ:DP:AD:VAF:C	0/0:33:16:2:0.125:DV
contig_174	60428	.	A	T	0	refCall	.	GT:GQ:DP:AD:VAF:C	0/0:23:16:10:0.625:DV
contig_174	60429	.	A	G	0	refCall	.	GT:GQ:DP:AD:VAF:C	0/0:30:16:5:0.3125:DV
contig_174	60431	.	A	G	0	refCall	.	GT:GQ:DP:AD:VAF:C	0/0:27:15:10:0.666667:DV
contig_174	60436	.	A	T	0	refCall	.	GT:GQ:DP:AD:VAF:C	0/0:32:16:3:0.1875:DV
contig_174	60437	.	A	T	0	refCall	.	GT:GQ:DP:AD:VAF:C	0/0:28:16:12:0.75:DV
contig_174	60443	.	A	T	0	refCall	.	GT:GQ:DP:AD:VAF:C	0/0:28:16:14:0.875:DV
contig_174	60447	.	A	C	0	refCall	.	GT:GQ:DP:AD:VAF:C	0/0:26:16:14:0.875:DV
contig_174	60451	.	A	C	0	refCall	.	GT:GQ:DP:AD:VAF:C	0/0:27:16:13:0.8125:DV
contig_174	60454	.	A	C	0	refCall	.	GT:GQ:DP:AD:VAF:C	0/0:27:16:14:0.875:DV
contig_174	60455	.	A	T	0	refCall	.	GT:GQ:DP:AD:VAF:C	0/0:29:16:14:0.875:DV
contig_174	60459	.	T	A	0	refCall	.	GT:GQ:DP:AD:VAF:C	0/0:30:15:13:0.866667:DV
contig_174	60460	.	A	G	0	refCall	.	GT:GQ:DP:AD:VAF:C	0/0:27:15:13:0.866667:DV
contig_174	60464	.	T	A	0	refCall	.	GT:GQ:DP:AD:VAF:C	0/0:27:16:15:0.9375:DV
contig_174	60466	.	A	T	0	refCall	.	GT:GQ:DP:AD:VAF:C	0/0:28:15:13:0.866667:DV
contig_174	60468	.	A	G	0	refCall	.	GT:GQ:DP:AD:VAF:C	0/0:29:15:15:1:DV
contig_174	60471	.	A	G	0	refCall	.	GT:GQ:DP:AD:VAF:C	0/0:29:16:15:0.9375:DV
contig_174	60475	.	A	T	0	refCall	.	GT:GQ:DP:AD:VAF:C	0/0:29:16:15:0.9375:DV
contig_174	60476	.	A	C	0	refCall	.	GT:GQ:DP:AD:VAF:C	0/0:26:16:15:0.9375:DV
contig_174	60479	.	A	C	0	refCall	.	GT:GQ:DP:AD:VAF:C	0/0:30:16:14:0.875:DV
contig_174	60484	.	A	ATC	0	refCall	.	GT:GQ:DP:AD:VAF:C	0/0:30:16:12:0.75:DV
contig_174	60486	.	A	AGC	0	refCall	.	GT:GQ:DP:AD:VAF:C	0/0:29:16:14:0.875:DV
contig_174	60488	.	A	T	0	refCall	.	GT:GQ:DP:AD:VAF:C	0/0:26:16:14:0.875:DV
contig_174	60490	.	A	C	0	refCall	.	GT:GQ:DP:AD:VAF:C	0/0:25:16:16:1:DV
contig_174	60500	.	A	C	0	refCall	.	GT:GQ:DP:AD:VAF:C	0/0:22:16:14:0.875:DV
contig_174	60502	.	T	TAG	0	refCall	.	GT:GQ:DP:AD:VAF:C	0/0:27:16:13:0.8125:DV
contig_174	60506	.	T	G	0.1	refCall	.	GT:GQ:DP:AD:VAF:C	./.:17:15:13:0.866667:DV
contig_174	60509	.	T	C	0	refCall	.	GT:GQ:DP:AD:VAF:C	0/0:20:15:14:0.933333:DV
contig_174	60510	.	A	T	0.2	refCall	.	GT:GQ:DP:AD:VAF:C	./.:14:15:14:0.933333:DV
contig_174	60511	.	TAA	T	0	refCall	.	GT:GQ:DP:AD:VAF:C	0/0:25:16:6:0.375:DV
contig_174	60519	.	A	G	0	refCall	.	GT:GQ:DP:AD:VAF:C	0/0:22:16:9:0.5625:DV
contig_174	60522	.	T	G	0.1	refCall	.	GT:GQ:DP:AD:VAF:C	./.:18:16:12:0.75:DV
contig_174	60524	.	A	AG	0.1	refCall	.	GT:GQ:DP:AD:VAF:C	./.:18:15:9:0.6:DV
contig_174	60528	.	A	C	0	refCall	.	GT:GQ:DP:AD:VAF:C	0/0:23:14:8:0.571429:DV
contig_174	60529	.	A	C	0	refCall	.	GT:GQ:DP:AD:VAF:C	0/0:25:14:3:0.214286:DV
contig_174	60530	.	A	C	0	refCall	.	GT:GQ:DP:AD:VAF:C	0/0:20:14:8:0.571429:DV
contig_174	60531	.	A	C	0	refCall	.	GT:GQ:DP:AD:VAF:C	0/0:23:14:5:0.357143:DV
contig_174	60532	.	A	G	0	refCall	.	GT:GQ:DP:AD:VAF:C	0/0:24:15:7:0.466667:DV
contig_174	60533	.	A	G	0.1	refCall	.	GT:GQ:DP:AD:VAF:C	./.:18:15:6:0.4:DV
contig_174	60534	.	A	T	0	refCall	.	GT:GQ:DP:AD:VAF:C	0/0:20:16:8:0.5:DV
contig_174	60536	.	A	T	0	refCall	.	GT:GQ:DP:AD:VAF:C	0/0:22:13:3:0.230769:DV
contig_174	60537	.	A	T	0.1	refCall	.	GT:GQ:DP:AD:VAF:C	./.:19:14:2:0.142857:DV
contig_174	60546	.	A	T	2.8	refCall	.	GT:GQ:DP:AD:VAF:C	./.:3:17:11:0.647059:DV
contig_174	60549	.	A	T	1.8	refCall	.	GT:GQ:DP:AD:VAF:C	./.:5:17:13:0.764706:DV
contig_174	60556	.	A	AT	8	PASS	.	GT:GQ:DP:AD:VAF:C	1/1:8:17:12:0.705882:DV
contig_174	60687	.	T	G	21	PASS	.	GT:GQ:DP:AD:VAF:C	1/1:21:17:15:0.882:P
contig_174	65470	.	G	A	46.7	PASS	.	GT:GQ:DP:AD:VAF:C	1/1:26:19:15:0.789474:DV
contig_174	66211	.	A	G	18.6	PASS	.	GT:GQ:DP:AD:VAF:C	1/1:19:15:15:1:DV
contig_174	66218	.	A	G	7.1	PASS	.	GT:GQ:DP:AD:VAF:C	1/1:7:22:19:0.863636:DV
contig_174	66220	.	T	C	15.9	PASS	.	GT:GQ:DP:AD:VAF:C	1/1:16:22:21:0.954545:DV
contig_174	66231	.	A	AT	0	refCall	.	GT:GQ:DP:AD:VAF:C	0/0:24:22:4:0.181818:DV
contig_174	66233	.	A	T	0.3	refCall	.	GT:GQ:DP:AD:VAF:C	./.:11:16:9:0.5625:DV
contig_174	66234	.	A	T	0	refCall	.	GT:GQ:DP:AD:VAF:C	0/0:24:18:7:0.388889:DV
contig_174	66235	.	A	G	0	refCall	.	GT:GQ:DP:AD:VAF:C	0/0:20:18:3:0.166667:DV
contig_174	66236	.	A	G	0	refCall	.	GT:GQ:DP:AD:VAF:C	0/0:20:19:4:0.210526:DV
contig_174	66237	.	A	G	0.1	refCall	.	GT:GQ:DP:AD:VAF:C	./.:18:21:5:0.238095:DV
contig_174	66249	.	A	T	0.1	refCall	.	GT:GQ:DP:AD:VAF:C	./.:19:21:8:0.380952:DV
contig_174	66252	.	A	T	0.1	refCall	.	GT:GQ:DP:AD:VAF:C	./.:19:21:11:0.52381:DV
contig_174	66255	.	A	G	0.4	refCall	.	GT:GQ:DP:AD:VAF:C	./.:10:21:8:0.380952:DV
contig_174	66257	.	A	G	0.1	refCall	.	GT:GQ:DP:AD:VAF:C	./.:15:21:9:0.428571:DV
contig_174	66261	.	T	C	0	refCall	.	GT:GQ:DP:AD:VAF:C	0/0:22:9:4:0.444444:DV
contig_174	66265	.	T	C	0.1	refCall	.	GT:GQ:DP:AD:VAF:C	./.:16:21:13:0.619048:DV
contig_174	66267	.	C	T	0	refCall	.	GT:GQ:DP:AD:VAF:C	0/0:21:10:5:0.5:DV
contig_174	66268	.	C	A	0	refCall	.	GT:GQ:DP:AD:VAF:C	0/0:24:21:3:0.142857:DV
contig_174	66269	.	A	G	0.8	refCall	.	GT:GQ:DP:AD:VAF:C	./.:8:21:13:0.619048:DV
contig_174	66270	.	T	A	0	refCall	.	GT:GQ:DP:AD:VAF:C	0/0:25:21:5:0.238095:DV
contig_174	66271	.	T	C	0.3	refCall	.	GT:GQ:DP:AD:VAF:C	./.:12:21:8:0.380952:DV
contig_174	66272	.	T	TCAACC	0	refCall	.	GT:GQ:DP:AD:VAF:C	0/0:21:21:6:0.285714:DV
contig_174	66273	.	T	C	0	refCall	.	GT:GQ:DP:AD:VAF:C	0/0:21:21:7:0.333333:DV
contig_174	66275	.	T	C	0.4	refCall	.	GT:GQ:DP:AD:VAF:C	./.:11:19:8:0.421053:DV
contig_174	66276	.	T	G	0.1	refCall	.	GT:GQ:DP:AD:VAF:C	./.:16:20:8:0.4:DV
contig_174	66277	.	T	C	0	refCall	.	GT:GQ:DP:AD:VAF:C	0/0:23:20:5:0.25:DV
contig_174	66278	.	T	G	0	refCall	.	GT:GQ:DP:AD:VAF:C	0/0:25:20:4:0.2:DV
contig_174	66280	.	T	C	0	refCall	.	GT:GQ:DP:AD:VAF:C	0/0:20:20:4:0.2:DV
contig_174	66281	.	T	C	0	refCall	.	GT:GQ:DP:AD:VAF:C	0/0:23:20:3:0.15:DV
contig_174	66282	.	T	C	0	refCall	.	GT:GQ:DP:AD:VAF:C	0/0:21:20:6:0.3:DV
contig_174	66288	.	T	A	0.9	refCall	.	GT:GQ:DP:AD:VAF:C	./.:7:21:12:0.571429:DV
contig_174	66296	.	G	A	2.7	refCall	.	GT:GQ:DP:AD:VAF:C	./.:3:21:13:0.619048:DV
contig_174	66300	.	G	A	12.9	PASS	.	GT:GQ:DP:AD:VAF:C	1/1:13:21:20:0.952381:DV
contig_174	66301	.	G	T	10.4	PASS	.	GT:GQ:DP:AD:VAF:C	1/1:10:21:18:0.857143:DV
contig_174	66305	.	G	A	14.7	PASS	.	GT:GQ:DP:AD:VAF:C	1/1:15:21:20:0.952381:DV
contig_174	66308	.	T	G	11.2	PASS	.	GT:GQ:DP:AD:VAF:C	1/1:11:21:20:0.952381:DV
contig_174	66316	.	T	G	15.6	PASS	.	GT:GQ:DP:AD:VAF:C	1/1:16:21:21:1:DV
contig_174	66325	.	A	C	6.4	PASS	.	GT:GQ:DP:AD:VAF:C	1/1:6:21:18:0.857143:DV
contig_174	66327	.	C	A	9.9	PASS	.	GT:GQ:DP:AD:VAF:C	1/1:10:21:18:0.857143:DV
contig_174	66329	.	A	AC	8.4	PASS	.	GT:GQ:DP:AD:VAF:C	1/1:8:20:18:0.9:DV
contig_174	67317	.	G	A	0	refCall	.	GT:GQ:DP:AD:VAF:C	0/0:36:34:7:0.205882:DV
contig_174	67356	.	T	C	0	refCall	.	GT:GQ:DP:AD:VAF:C	0/0:39:32:6:0.1875:DV
contig_174	67581	.	G	T	0.1	refCall	.	GT:GQ:DP:AD:VAF:C	./.:19:31:8:0.258065:DV
contig_174	67732	.	A	G	0	refCall	.	GT:GQ:DP:AD:VAF:C	0/0:24:32:7:0.21875:DV
contig_174	67795	.	A	G	0	refCall	.	GT:GQ:DP:AD:VAF:C	0/0:26:30:5:0.166667:DV
contig_174	67902	.	T	C	0.1	refCall	.	GT:GQ:DP:AD:VAF:C	./.:15:33:10:0.30303:DV
contig_174	67976	.	T	C	0.1	refCall	.	GT:GQ:DP:AD:VAF:C	./.:18:36:12:0.333333:DV
contig_174	68065	.	T	C	0.1	refCall	.	GT:GQ:DP:AD:VAF:C	./.:16:36:10:0.277778:DV
contig_174	68210	.	A	G	3.1	PASS	.	GT:GQ:DP:AD:VAF:C:PS	0|1:3:34:10:0.294118:DV:68209
contig_174	68444	.	T	C	35.6	PASS	.	GT:GQ:DP:AD:VAF:C:PS	0|1:36:33:13:0.393939:DV:68209
contig_174	68591	.	T	TA	3.6	PASS	.	GT:GQ:DP:AD:VAF:C:PS	0|1:3:30:5:0.166667:DV:68209
contig_174	68655	.	A	G	16	PASS	.	GT:GQ:DP:AD:VAF:C:PS	0|1:16:31:10:0.323:P:68209
contig_174	68674	.	CTG	C	32.1	PASS	.	GT:GQ:DP:AD:VAF:C:PS	1|0:13:34:19:0.558824:DV:68209
contig_174	68675	.	T	TG	26.8	PASS	.	GT:GQ:DP:AD:VAF:C:PS	0|1:26:14:11:0.785714:DV:68209
contig_174	68898	.	C	T	16	PASS	.	GT:GQ:DP:AD:VAF:C:PS	0|1:16:32:12:0.375:P:68209
contig_174	69067	.	A	G	17	PASS	.	GT:GQ:DP:AD:VAF:C:PS	0|1:17:34:12:0.353:P:68209
contig_174	69106	.	A	G	16	PASS	.	GT:GQ:DP:AD:VAF:C:PS	0|1:16:34:11:0.324:P:68209
contig_174	69272	.	A	C	0	refCall	.	GT:GQ:DP:AD:VAF:C	0/0:21:31:6:0.193548:DV
contig_174	69275	.	C	T	0	refCall	.	GT:GQ:DP:AD:VAF:C	0/0:21:31:8:0.258065:DV
contig_174	69331	.	A	G	12.4	PASS	.	GT:GQ:DP:AD:VAF:C:PS	1|0:11:29:8:0.275862:DV:68209
contig_174	69361	.	T	C	18	PASS	.	GT:GQ:DP:AD:VAF:C:PS	0|1:18:35:13:0.371:P:68209
contig_174	69633	.	C	T	16	PASS	.	GT:GQ:DP:AD:VAF:C:PS	0|1:16:35:13:0.371:P:68209
contig_174	69804	.	A	AAT	15	PASS	.	GT:GQ:DP:AD:VAF:C:PS	0|1:15:35:12:0.343:P:68209
contig_174	69865	.	A	G	16	PASS	.	GT:GQ:DP:AD:VAF:C:PS	0|1:16:36:12:0.333:P:68209
contig_174	78376	.	C	CCA	0.1	refCall	.	GT:GQ:DP:AD:VAF:C	./.:16:27:7:0.259259:DV
contig_174	81728	.	TTA	T	2.4	refCall	.	GT:GQ:DP:AD:VAF:C	./.:4:23:9:0.391304:DV
contig_174	97387	.	T	TA	5	PASS	.	GT:GQ:DP:AD:VAF:C	1/1:5:11:8:0.727273:DV
contig_174	97391	.	T	A	15.6	PASS	.	GT:GQ:DP:AD:VAF:C	1/1:15:9:6:0.666667:DV
contig_174	97393	.	T	A	13.8	PASS	.	GT:GQ:DP:AD:VAF:C	1/1:14:11:11:1:DV
contig_174	97394	.	A	AT	0.5	refCall	.	GT:GQ:DP:AD:VAF:C	./.:10:11:3:0.272727:DV
contig_174	97408	.	G	A	21	PASS	.	GT:GQ:DP:AD:VAF:C	1/1:21:11:11:1:P
contig_174	97426	.	TA	T	15	PASS	.	GT:GQ:DP:AD:VAF:C	1/1:15:11:10:0.909:P
contig_174	97480	.	G	GCTTTCC	0.3	refCall	.	GT:GQ:DP:AD:VAF:C	./.:12:10:3:0.3:DV
contig_174	97484	.	T	A	0.4	refCall	.	GT:GQ:DP:AD:VAF:C	./.:11:10:6:0.6:DV
contig_174	97492	.	AAT	A	0.1	refCall	.	GT:GQ:DP:AD:VAF:C	./.:18:10:9:0.9:DV
contig_174	97496	.	A	C	0.3	refCall	.	GT:GQ:DP:AD:VAF:C	./.:12:10:9:0.9:DV
contig_174	97501	.	A	C	0	refCall	.	GT:GQ:DP:AD:VAF:C	0/0:21:10:9:0.9:DV
contig_174	97505	.	A	C	0	refCall	.	GT:GQ:DP:AD:VAF:C	0/0:24:10:9:0.9:DV
contig_174	97507	.	T	A	0	refCall	.	GT:GQ:DP:AD:VAF:C	0/0:22:9:9:1:DV
contig_174	97513	.	A	AAG	0	refCall	.	GT:GQ:DP:AD:VAF:C	0/0:27:10:9:0.9:DV
contig_174	97516	.	A	C	0.1	refCall	.	GT:GQ:DP:AD:VAF:C	./.:17:9:9:1:DV
contig_174	97525	.	T	A	0	refCall	.	GT:GQ:DP:AD:VAF:C	0/0:27:9:8:0.888889:DV
contig_174	97528	.	T	C	0	refCall	.	GT:GQ:DP:AD:VAF:C	0/0:23:9:8:0.888889:DV
contig_174	97529	.	GA	G	0	refCall	.	GT:GQ:DP:AD:VAF:C	0/0:31:8:8:1:DV
contig_174	97531	.	A	T	0	refCall	.	GT:GQ:DP:AD:VAF:C	0/0:28:9:8:0.888889:DV
contig_174	97539	.	A	AC	0	refCall	.	GT:GQ:DP:AD:VAF:C	0/0:27:10:6:0.6:DV
contig_174	97540	.	A	C	0	refCall	.	GT:GQ:DP:AD:VAF:C	0/0:23:10:8:0.8:DV
contig_174	97541	.	A	T	0	refCall	.	GT:GQ:DP:AD:VAF:C	0/0:22:10:9:0.9:DV
contig_174	97546	.	T	G	0	refCall	.	GT:GQ:DP:AD:VAF:C	0/0:27:10:9:0.9:DV
contig_174	97548	.	T	A	0	refCall	.	GT:GQ:DP:AD:VAF:C	0/0:29:8:7:0.875:DV
contig_174	97550	.	T	G	0	refCall	.	GT:GQ:DP:AD:VAF:C	0/0:31:9:7:0.777778:DV
contig_174	97553	.	A	T	0	refCall	.	GT:GQ:DP:AD:VAF:C	0/0:35:10:7:0.7:DV
contig_174	97554	.	AT	A	0	refCall	.	GT:GQ:DP:AD:VAF:C	0/0:29:10:6:0.6:DV
contig_174	97559	.	T	TC	0	refCall	.	GT:GQ:DP:AD:VAF:C	0/0:30:10:5:0.5:DV
contig_174	97560	.	T	C	0	refCall	.	GT:GQ:DP:AD:VAF:C	0/0:30:10:3:0.3:DV
contig_174	97562	.	T	A	0	refCall	.	GT:GQ:DP:AD:VAF:C	0/0:25:10:7:0.7:DV
contig_174	97577	.	T	A	0	refCall	.	GT:GQ:DP:AD:VAF:C	0/0:33:9:7:0.777778:DV
contig_174	97579	.	TA	T	0	refCall	.	GT:GQ:DP:AD:VAF:C	0/0:36:9:6:0.666667:DV
contig_174	97580	.	A	T	0	refCall	.	GT:GQ:DP:AD:VAF:C	0/0:28:3:3:1:DV
contig_174	97582	.	A	T	0	refCall	.	GT:GQ:DP:AD:VAF:C	0/0:29:6:6:1:DV
contig_174	97584	.	A	T	0	refCall	.	GT:GQ:DP:AD:VAF:C	0/0:27:9:2:0.222222:DV
contig_174	97585	.	T	C	0	refCall	.	GT:GQ:DP:AD:VAF:C	0/0:35:9:7:0.777778:DV
contig_174	97596	.	A	C	0	refCall	.	GT:GQ:DP:AD:VAF:C	0/0:31:9:9:1:DV
contig_174	97599	.	A	G	0	refCall	.	GT:GQ:DP:AD:VAF:C	0/0:31:8:8:1:DV
contig_174	97600	.	G	A	0	refCall	.	GT:GQ:DP:AD:VAF:C	0/0:29:9:8:0.888889:DV
contig_174	97605	.	G	C	0	refCall	.	GT:GQ:DP:AD:VAF:C	0/0:31:9:9:1:DV
contig_174	97609	.	T	G	0	refCall	.	GT:GQ:DP:AD:VAF:C	0/0:31:9:8:0.888889:DV
contig_174	97610	.	T	C	0	refCall	.	GT:GQ:DP:AD:VAF:C	0/0:28:9:9:1:DV
contig_174	97617	.	T	TG	0	refCall	.	GT:GQ:DP:AD:VAF:C	0/0:29:9:5:0.555556:DV
contig_174	97619	.	A	T	0	refCall	.	GT:GQ:DP:AD:VAF:C	0/0:30:9:7:0.777778:DV
contig_174	97620	.	A	T	0	refCall	.	GT:GQ:DP:AD:VAF:C	0/0:29:9:7:0.777778:DV
contig_174	97629	.	A	T	0	refCall	.	GT:GQ:DP:AD:VAF:C	0/0:31:7:5:0.714286:DV
contig_174	97634	.	A	C	0	refCall	.	GT:GQ:DP:AD:VAF:C	0/0:24:7:7:1:DV
contig_174	97636	.	A	C	0	refCall	.	GT:GQ:DP:AD:VAF:C	0/0:24:7:7:1:DV
contig_174	97639	.	TTA	T	0	refCall	.	GT:GQ:DP:AD:VAF:C	0/0:30:7:6:0.857143:DV
contig_174	97648	.	A	AT	0	refCall	.	GT:GQ:DP:AD:VAF:C	0/0:27:7:6:0.857143:DV
contig_174	97652	.	A	T	0	refCall	.	GT:GQ:DP:AD:VAF:C	0/0:30:7:5:0.714286:DV
contig_174	97653	.	A	G	0	refCall	.	GT:GQ:DP:AD:VAF:C	0/0:32:7:5:0.714286:DV
contig_174	97670	.	C	CT	0	refCall	.	GT:GQ:DP:AD:VAF:C	0/0:29:6:5:0.833333:DV
contig_174	97671	.	A	AT	0	refCall	.	GT:GQ:DP:AD:VAF:C	0/0:24:6:5:0.833333:DV
contig_174	97683	.	A	AC	0	refCall	.	GT:GQ:DP:AD:VAF:C	0/0:27:6:4:0.666667:DV
contig_174	97711	.	A	C	0	refCall	.	GT:GQ:DP:AD:VAF:C	0/0:28:6:4:0.666667:DV
contig_174	97718	.	T	A	0	refCall	.	GT:GQ:DP:AD:VAF:C	0/0:26:4:4:1:DV
contig_174	97728	.	T	C	0	refCall	.	GT:GQ:DP:AD:VAF:C	0/0:28:4:4:1:DV
contig_174	97731	.	T	C	0	refCall	.	GT:GQ:DP:AD:VAF:C	0/0:28:4:4:1:DV
contig_174	97732	.	T	A	0	refCall	.	GT:GQ:DP:AD:VAF:C	0/0:27:4:4:1:DV
contig_174	97733	.	T	C	0	refCall	.	GT:GQ:DP:AD:VAF:C	0/0:29:4:4:1:DV
contig_174	97735	.	T	A	0	refCall	.	GT:GQ:DP:AD:VAF:C	0/0:29:4:4:1:DV
contig_174	97739	.	T	C	0	refCall	.	GT:GQ:DP:AD:VAF:C	0/0:27:4:4:1:DV
contig_174	97741	.	T	A	0	refCall	.	GT:GQ:DP:AD:VAF:C	0/0:27:4:4:1:DV
contig_174	97742	.	T	C	0	refCall	.	GT:GQ:DP:AD:VAF:C	0/0:25:4:4:1:DV
contig_174	97744	.	T	A	0	refCall	.	GT:GQ:DP:AD:VAF:C	0/0:26:4:4:1:DV
contig_174	97749	.	T	G	0	refCall	.	GT:GQ:DP:AD:VAF:C	0/0:28:4:4:1:DV
contig_174	97751	.	T	C	0	refCall	.	GT:GQ:DP:AD:VAF:C	0/0:27:4:4:1:DV
contig_174	97753	.	T	A	0	refCall	.	GT:GQ:DP:AD:VAF:C	0/0:27:4:4:1:DV
contig_174	97754	.	T	C	0	refCall	.	GT:GQ:DP:AD:VAF:C	0/0:25:4:4:1:DV
contig_174	97755	.	A	G	0	refCall	.	GT:GQ:DP:AD:VAF:C	0/0:27:4:3:0.75:DV
contig_174	97756	.	T	C	0	refCall	.	GT:GQ:DP:AD:VAF:C	0/0:27:4:3:0.75:DV
contig_174	97760	.	T	A	0	refCall	.	GT:GQ:DP:AD:VAF:C	0/0:28:4:2:0.5:DV
contig_174	97764	.	T	A	0	refCall	.	GT:GQ:DP:AD:VAF:C	0/0:29:4:2:0.5:DV
contig_174	97765	.	T	G	0	refCall	.	GT:GQ:DP:AD:VAF:C	0/0:29:4:2:0.5:DV
contig_174	97766	.	T	G	0	refCall	.	GT:GQ:DP:AD:VAF:C	0/0:27:4:2:0.5:DV
contig_174	97768	.	T	A	0	refCall	.	GT:GQ:DP:AD:VAF:C	0/0:27:4:3:0.75:DV
contig_174	97770	.	T	A	0	refCall	.	GT:GQ:DP:AD:VAF:C	0/0:25:4:4:1:DV
contig_174	97772	.	T	A	0	refCall	.	GT:GQ:DP:AD:VAF:C	0/0:25:4:4:1:DV
contig_174	97775	.	T	C	0	refCall	.	GT:GQ:DP:AD:VAF:C	0/0:23:4:3:0.75:DV
contig_174	97782	.	T	A	0	refCall	.	GT:GQ:DP:AD:VAF:C	0/0:22:4:3:0.75:DV
contig_174	97789	.	T	C	0	refCall	.	GT:GQ:DP:AD:VAF:C	0/0:23:4:3:0.75:DV
contig_174	97794	.	A	G	0	refCall	.	GT:GQ:DP:AD:VAF:C	0/0:20:4:3:0.75:DV
contig_174	97803	.	GATATATATACAAAAAAAATT	G	0.2	refCall	.	GT:GQ:DP:AD:VAF:C	./.:14:4:3:0.75:DV
contig_174	99029	.	T	A	10.4	PASS	.	GT:GQ:DP:AD:VAF:C:PS	1|0:8:8:5:0.625:DV:99028
contig_174	100293	.	G	A	6.5	PASS	.	GT:GQ:DP:AD:VAF:C:PS	1|0:6:6:3:0.5:DV:99028
contig_174	101192	.	GA	G	0.5	refCall	.	GT:GQ:DP:AD:VAF:C	./.:9:13:3:0.230769:DV
contig_174	101422	.	G	A	3.3	PASS	.	GT:GQ:DP:AD:VAF:C:PS	0|1:3:13:3:0.230769:DV:99028
contig_174	102338	.	G	A	4	PASS	.	GT:GQ:DP:AD:VAF:C:PS	0|1:4:16:3:0.1875:DV:99028
contig_174	102586	.	C	T	17	PASS	.	GT:GQ:DP:AD:VAF:C:PS	0|1:17:21:7:0.333:P:99028
contig_174	103322	.	C	T	8.4	PASS	.	GT:GQ:DP:AD:VAF:C:PS	0|1:8:32:7:0.21875:DV:99028
contig_174	104571	.	C	T	2.9	refCall	.	GT:GQ:DP:AD:VAF:C	./.:3:43:9:0.209302:DV
contig_174	104855	.	AATATATATAAT	A	7.2	PASS	.	GT:GQ:DP:AD:VAF:C:PS	1|0:7:45:14:0.311111:DV:99028
contig_174	105471	.	TA	T	2.2	refCall	.	GT:GQ:DP:AD:VAF:C	./.:4:71:42:0.591549:DV
contig_174	106219	.	G	A	24	PASS	.	GT:GQ:DP:AD:VAF:C:PS	0|1:24:124:47:0.379:P:99028
contig_1741	800	.	C	T	18	PASS	.	GT:GQ:DP:AD:VAF:C:PS	1|0:18:42:18:0.429:P:799
contig_1741	1481	.	T	G	19	PASS	.	GT:GQ:DP:AD:VAF:C:PS	0|1:19:46:21:0.457:P:799
contig_1741	1959	.	A	T	20	PASS	.	GT:GQ:DP:AD:VAF:C:PS	0|1:20:46:19:0.413:P:799
contig_1741	2543	.	GA	G	0	refCall	.	GT:GQ:DP:AD:VAF:C	0/0:27:52:15:0.288462:DV
contig_1741	3526	.	TAGG	T	19.4	PASS	.	GT:GQ:DP:AD:VAF:C:PS	0|1:16:59:28:0.474576:DV:799
contig_1741	3531	.	G	T	12.1	PASS	.	GT:GQ:DP:AD:VAF:C:PS	0|1:12:56:27:0.482143:DV:799
contig_1741	3757	.	CGAT	C	12	PASS	.	GT:GQ:DP:AD:VAF:C:PS	0|1:12:59:21:0.356:P:799
contig_1741	4792	.	T	C	21	PASS	.	GT:GQ:DP:AD:VAF:C:PS	0|1:21:57:25:0.439:P:799
contig_1741	10167	.	CA	C	2	refCall	.	GT:GQ:DP:AD:VAF:C	0/0:2:29:9:0.31:P
contig_1743	749	.	A	G	17	PASS	.	GT:GQ:DP:AD:VAF:C:PS	1|0:17:28:14:0.5:P:748
contig_1743	893	.	GTTATATATATATA	GTA,G	8.9	PASS	.	GT:GQ:DP:AD:VAF:C:PS	0|1:4:27:5,4:0.185185,0.148148:DV:748
contig_1743	1441	.	A	G	17	PASS	.	GT:GQ:DP:AD:VAF:C:PS	0|1:17:37:14:0.378:P:748
contig_1743	1538	.	TTCTCTC	T	9.5	PASS	.	GT:GQ:DP:AD:VAF:C:PS	1|0:10:32:6:0.1875:DV:748
contig_1743	1790	.	A	G	20	PASS	.	GT:GQ:DP:AD:VAF:C:PS	0|1:20:51:24:0.471:P:748
contig_1743	2865	.	C	T	16	PASS	.	GT:GQ:DP:AD:VAF:C:PS	0|1:16:61:20:0.328:P:748
contig_1743	4973	.	AAGGCGT	A	15	PASS	.	GT:GQ:DP:AD:VAF:C:PS	0|1:15:53:24:0.453:P:748
contig_1743	5353	.	C	T	20	PASS	.	GT:GQ:DP:AD:VAF:C:PS	0|1:20:53:22:0.415:P:748
contig_1743	6114	.	T	C	20	PASS	.	GT:GQ:DP:AD:VAF:C:PS	0|1:20:45:18:0.4:P:748
contig_1743	7462	.	C	T	20	PASS	.	GT:GQ:DP:AD:VAF:C:PS	1|0:20:42:20:0.476:P:748
contig_1743	7673	.	A	G	18	PASS	.	GT:GQ:DP:AD:VAF:C:PS	0|1:18:41:20:0.488:P:748
contig_1743	8977	.	A	G	18	PASS	.	GT:GQ:DP:AD:VAF:C:PS	1|0:18:31:12:0.387:P:748
contig_1744	15717	.	CA	C	0	refCall	.	GT:GQ:DP:AD:VAF:C	0/0:23:47:22:0.468085:DV
contig_1744	16599	.	T	A	17	PASS	.	GT:GQ:DP:AD:VAF:C:PS	1|0:17:61:23:0.377:P:16598
contig_1744	16745	.	AT	A	9.5	PASS	.	GT:GQ:DP:AD:VAF:C	1/1:8:54:13:0.240741:DV
contig_1744	16748	.	T	A	0	refCall	.	GT:GQ:DP:AD:VAF:C	0/0:35:39:0:0:DV
contig_1744	21194	.	A	AT	0.2	refCall	.	GT:GQ:DP:AD:VAF:C	./.:14:22:8:0.363636:DV
contig_1744	23420	.	AATATATATAT	A	1.3	refCall	.	GT:GQ:DP:AD:VAF:C	./.:6:34:10:0.294118:DV
contig_1744	31872	.	AT	A	0.8	refCall	.	GT:GQ:DP:AD:VAF:C	./.:8:50:12:0.24:DV
contig_1744	34957	.	G	A	17	PASS	.	GT:GQ:DP:AD:VAF:C:PS	1|0:17:56:24:0.429:P:34956
contig_1744	41813	.	AAATGTG	A	12	PASS	.	GT:GQ:DP:AD:VAF:C:PS	0|1:12:52:21:0.404:P:41812
contig_1744	42526	.	T	C	24	PASS	.	GT:GQ:DP:AD:VAF:C:PS	0|1:24:50:21:0.42:P:41812
contig_1744	47953	.	G	A	0	refCall	.	GT:GQ:DP:AD:VAF:C	0/0:37:52:11:0.211538:DV
contig_1744	47964	.	T	C	0	refCall	.	GT:GQ:DP:AD:VAF:C	0/0:34:54:12:0.222222:DV
contig_1744	47972	.	G	A	0	refCall	.	GT:GQ:DP:AD:VAF:C	0/0:30:49:10:0.204082:DV
contig_1744	47999	.	T	A	0	refCall	.	GT:GQ:DP:AD:VAF:C	0/0:40:50:0:0:DV
contig_1744	48010	.	T	G	0	refCall	.	GT:GQ:DP:AD:VAF:C	0/0:36:48:8:0.166667:DV
contig_1744	48057	.	G	T	0	refCall	.	GT:GQ:DP:AD:VAF:C	0/0:40:52:0:0:DV
contig_1744	48068	.	C	T	38.7	PASS	.	GT:GQ:DP:AD:VAF:C:PS	1|0:15:53:24:0.45283:DV:41812
contig_1744	48076	.	G	A	18	PASS	.	GT:GQ:DP:AD:VAF:C:PS	0|1:18:55:20:0.364:P:41812
contig_1744	48087	.	T	C	18	PASS	.	GT:GQ:DP:AD:VAF:C:PS	0|1:18:43:14:0.326:P:41812
contig_1744	48112	.	T	G	16	PASS	.	GT:GQ:DP:AD:VAF:C:PS	0|1:16:52:15:0.288:P:41812
contig_1744	48140	.	T	C	34.7	PASS	.	GT:GQ:DP:AD:VAF:C:PS	0|1:34:57:22:0.385965:DV:41812
contig_1744	48144	.	T	A	49.9	PASS	.	GT:GQ:DP:AD:VAF:C:PS	1|0:15:52:23:0.442308:DV:41812
contig_1744	48463	.	TA	T	0.1	refCall	.	GT:GQ:DP:AD:VAF:C	./.:15:58:8:0.137931:DV
contig_1744	53057	.	TC	T	45.4	PASS	.	GT:GQ:DP:AD:VAF:C	1/1:45:53:33:0.622642:DV
contig_1744	54157	.	T	C	49.7	PASS	.	GT:GQ:DP:AD:VAF:C:PS	0|1:50:66:25:0.378788:DV:41812
contig_1744	54865	.	G	A	22	PASS	.	GT:GQ:DP:AD:VAF:C:PS	0|1:22:60:27:0.45:P:41812
contig_1744	68844	.	ATG	A	45.3	PASS	.	GT:GQ:DP:AD:VAF:C	1/1:30:52:21:0.403846:DV
contig_1744	69348	.	TA	T	0.1	refCall	.	GT:GQ:DP:AD:VAF:C	./.:19:53:21:0.396226:DV
contig_1744	76047	.	AT	A	0.3	refCall	.	GT:GQ:DP:AD:VAF:C	./.:12:34:7:0.205882:DV
contig_1744	76223	.	ATT	A	5	PASS	.	GT:GQ:DP:AD:VAF:C	0/1:5:38:19:0.5:DV
contig_1744	76494	.	CT	C	2.2	refCall	.	GT:GQ:DP:AD:VAF:C	./.:4:38:10:0.263158:DV
contig_1744	82521	.	AAT	A	0	refCall	.	GT:GQ:DP:AD:VAF:C	0/0:33:81:24:0.296296:DV
contig_1744	82524	.	AT	A	56.6	PASS	.	GT:GQ:DP:AD:VAF:C	1/1:56:73:44:0.60274:DV
contig_1744	90992	.	AT	A	2.9	refCall	.	GT:GQ:DP:AD:VAF:C	./.:3:53:11:0.207547:DV
contig_1744	91373	.	A	G	31.7	PASS	.	GT:GQ:DP:AD:VAF:C	1/1:31:47:26:0.553191:DV
contig_1744	92033	.	TA	T	0	refCall	.	GT:GQ:DP:AD:VAF:C	0/0:21:52:13:0.25:DV
contig_1744	96914	.	TTATATA	T,TTATA	22.8	PASS	.	GT:GQ:DP:AD:VAF:C:PS	1|2:9:33:10,6:0.30303,0.181818:DV:96913
contig_1744	97477	.	CA	C	0.8	refCall	.	GT:GQ:DP:AD:VAF:C	./.:8:47:12:0.255319:DV
contig_1744	98546	.	A	G	0.9	refCall	.	GT:GQ:DP:AD:VAF:C	./.:7:27:14:0.518519:DV
contig_1744	106598	.	A	G	14.7	PASS	.	GT:GQ:DP:AD:VAF:C:PS	1|0:14:40:17:0.425:DV:106597
contig_1744	109471	.	CAT	C	0.9	refCall	.	GT:GQ:DP:AD:VAF:C	./.:7:41:9:0.219512:DV
contig_1744	116896	.	T	TTTG	2.1	refCall	.	GT:GQ:DP:AD:VAF:C	./.:4:53:7:0.132075:DV
contig_1744	117858	.	C	T	52.6	PASS	.	GT:GQ:DP:AD:VAF:C:PS	0|1:52:39:18:0.461538:DV:117857
contig_1744	120830	.	CAAT	C,CAT	12.9	PASS	.	GT:GQ:DP:AD:VAF:C:PS	1|2:3:24:9,6:0.375,0.25:DV:117857
contig_1744	123390	.	A	C	35.5	PASS	.	GT:GQ:DP:AD:VAF:C:PS	1|0:35:53:18:0.339623:DV:117857
contig_1744	129228	.	GA	G	23.7	PASS	.	GT:GQ:DP:AD:VAF:C	1/1:23:42:27:0.642857:DV
contig_1744	131790	.	TTATATATATA	T	4.8	PASS	.	GT:GQ:DP:AD:VAF:C:PS	0|1:5:44:11:0.25:DV:117857
contig_1744	142117	.	TTC	T	0.1	refCall	.	GT:GQ:DP:AD:VAF:C	./.:15:36:7:0.194444:DV
contig_1744	142727	.	T	TA	2	refCall	.	GT:GQ:DP:AD:VAF:C	./.:4:33:8:0.242424:DV
contig_1744	144492	.	T	TGTG	0.2	refCall	.	GT:GQ:DP:AD:VAF:C	./.:13:17:6:0.352941:DV
contig_1744	144509	.	AT	A	10.6	PASS	.	GT:GQ:DP:AD:VAF:C	1/1:11:23:13:0.565217:DV
contig_1744	144513	.	T	C	0	refCall	.	GT:GQ:DP:AD:VAF:C	0/0:21:23:9:0.391304:DV
contig_1744	144514	.	ATTGTG	A	0	refCall	.	GT:GQ:DP:AD:VAF:C	0/0:30:24:7:0.291667:DV
contig_1744	144527	.	T	TACATAGA	19.1	PASS	.	GT:GQ:DP:AD:VAF:C	1/1:19:24:9:0.375:DV
contig_1744	144530	.	A	ATT,T	22	PASS	.	GT:GQ:DP:AD:VAF:C	1/1:12:24:7,12:0.291667,0.5:DV
contig_1744	144545	.	TTGG	T	17	PASS	.	GT:GQ:DP:AD:VAF:C	1/1:17:20:19:0.95:P
contig_1749	7753	.	CTCTCT	C	0.3	refCall	.	GT:GQ:DP:AD:VAF:C	./.:12:13:4:0.307692:DV
contig_1749	7755	.	CTCT	C	4.9	PASS	.	GT:GQ:DP:AD:VAF:C	1/1:5:9:5:0.555556:DV
contig_1749	7778	.	GTCTTT	G	1.4	refCall	.	GT:GQ:DP:AD:VAF:C	./.:6:14:4:0.285714:DV
contig_1749	7780	.	CTTT	CTT,C	3.9	refCall	.	GT:GQ:DP:AD:VAF:C	./.:2:9:4,3:0.444444,0.333333:DV
contig_1749	7783	.	T	G	1.6	refCall	.	GT:GQ:DP:AD:VAF:C	./.:5:5:2:0.4:DV
contig_1749	7787	.	C	G	2	refCall	.	GT:GQ:DP:AD:VAF:C	./.:4:13:5:0.384615:DV
contig_1756	545	.	TG	T	4.8	PASS	.	GT:GQ:DP:AD:VAF:C	1/1:5:4:3:0.75:DV
contig_1756	548	.	TAGGGGG	T	7.7	PASS	.	GT:GQ:DP:AD:VAF:C	1/1:7:4:2:0.5:DV
contig_1756	775	.	GTGGTC	G	13	PASS	.	GT:GQ:DP:AD:VAF:C	1/1:13:6:5:0.833:P
contig_1756	1282	.	C	CA	6.3	PASS	.	GT:GQ:DP:AD:VAF:C	1/1:3:9:4:0.444444:DV
contig_1756	2036	.	G	GA	22.9	PASS	.	GT:GQ:DP:AD:VAF:C	1/1:19:11:7:0.636364:DV
contig_1756	2051	.	TTA	T	31.3	PASS	.	GT:GQ:DP:AD:VAF:C	1/1:20:12:6:0.5:DV
contig_1756	2198	.	C	CT	26.5	PASS	.	GT:GQ:DP:AD:VAF:C	1/1:23:14:13:0.928571:DV
contig_1756	2208	.	T	TC	29.8	PASS	.	GT:GQ:DP:AD:VAF:C	1/1:26:14:9:0.642857:DV
contig_1756	2212	.	A	G	42.7	PASS	.	GT:GQ:DP:AD:VAF:C	1/1:28:14:14:1:DV
contig_1756	2589	.	TA	T	1.1	refCall	.	GT:GQ:DP:AD:VAF:C	./.:7:20:11:0.55:DV
contig_1756	2591	.	TA	T	0.3	refCall	.	GT:GQ:DP:AD:VAF:C	./.:12:19:11:0.578947:DV
contig_1756	2764	.	T	TTATGTA	0	refCall	.	GT:GQ:DP:AD:VAF:C	0/0:24:28:6:0.214286:DV
contig_1756	3097	.	GTA	G	17.6	PASS	.	GT:GQ:DP:AD:VAF:C	1/1:17:29:19:0.655172:DV
contig_1756	3103	.	T	C	16.7	PASS	.	GT:GQ:DP:AD:VAF:C	1/1:16:30:19:0.633333:DV
contig_1756	3110	.	AT	A	0.1	refCall	.	GT:GQ:DP:AD:VAF:C	./.:17:22:8:0.363636:DV
contig_1756	3111	.	T	A	2.4	refCall	.	GT:GQ:DP:AD:VAF:C	./.:4:16:6:0.375:DV
contig_1756	3347	.	G	C	0.8	refCall	.	GT:GQ:DP:AD:VAF:C	./.:8:38:10:0.263158:DV
contig_1756	3363	.	A	T	0.5	refCall	.	GT:GQ:DP:AD:VAF:C	./.:9:39:9:0.230769:DV
contig_1756	3380	.	T	C	0.7	refCall	.	GT:GQ:DP:AD:VAF:C	./.:8:40:11:0.275:DV
contig_1756	3485	.	T	G	0.8	refCall	.	GT:GQ:DP:AD:VAF:C	./.:8:39:8:0.205128:DV
contig_1756	4084	.	T	A	18.5	PASS	.	GT:GQ:DP:AD:VAF:C:PS	1|0:16:47:15:0.319149:DV:4083
contig_1756	5022	.	TTA	T	16	PASS	.	GT:GQ:DP:AD:VAF:C:PS	0|1:16:56:22:0.393:P:4083
contig_1756	5096	.	T	C	19	PASS	.	GT:GQ:DP:AD:VAF:C:PS	1|0:19:54:23:0.426:P:4083
contig_1756	5465	.	A	G	17	PASS	.	GT:GQ:DP:AD:VAF:C:PS	0|1:17:48:19:0.396:P:4083
contig_1756	5488	.	A	T	27.6	PASS	.	GT:GQ:DP:AD:VAF:C:PS	0|1:15:46:20:0.434783:DV:4083
contig_1756	5492	.	T	C	27.9	PASS	.	GT:GQ:DP:AD:VAF:C:PS	1|0:25:40:15:0.375:DV:4083
contig_1756	5551	.	T	C	34.1	PASS	.	GT:GQ:DP:AD:VAF:C:PS	1|0:21:45:18:0.4:DV:4083
contig_1756	5555	.	G	C	30.6	PASS	.	GT:GQ:DP:AD:VAF:C:PS	0|1:26:47:19:0.404255:DV:4083
contig_1756	5784	.	CTA	C	17.9	PASS	.	GT:GQ:DP:AD:VAF:C:PS	1|0:18:47:16:0.340426:DV:4083
contig_1756	6819	.	C	T	19	PASS	.	GT:GQ:DP:AD:VAF:C:PS	0|1:19:35:18:0.514:P:4083
contig_1756	7037	.	TAG	T	17	PASS	.	GT:GQ:DP:AD:VAF:C	1/1:17:36:34:0.944:P
contig_1756	7264	.	C	T	20	PASS	.	GT:GQ:DP:AD:VAF:C:PS	0|1:20:38:18:0.474:P:4083
contig_1756	7744	.	G	A	20	PASS	.	GT:GQ:DP:AD:VAF:C:PS	1|0:20:42:24:0.571:P:4083
contig_1756	8846	.	C	T	17	PASS	.	GT:GQ:DP:AD:VAF:C:PS	0|1:17:40:13:0.325:P:4083
contig_1756	8878	.	G	A	17	PASS	.	GT:GQ:DP:AD:VAF:C:PS	1|0:17:40:21:0.525:P:4083
contig_1756	8922	.	AATATAT	A	25.9	PASS	.	GT:GQ:DP:AD:VAF:C:PS	1|0:23:40:10:0.25:DV:4083
contig_1756	9197	.	TAA	T	17	PASS	.	GT:GQ:DP:AD:VAF:C:PS	0|1:17:39:17:0.436:P:4083
contig_1756	9962	.	AATATATATATATATATATAT	A	6.2	PASS	.	GT:GQ:DP:AD:VAF:C:PS	0|1:6:32:5:0.15625:DV:4083
contig_1756	10057	.	GA	G	0.3	refCall	.	GT:GQ:DP:AD:VAF:C	./.:12:34:5:0.147059:DV
contig_1756	10911	.	T	G	11.2	PASS	.	GT:GQ:DP:AD:VAF:C:PS	0|1:11:40:8:0.2:DV:4083
contig_1756	11055	.	A	T	13.5	PASS	.	GT:GQ:DP:AD:VAF:C:PS	0|1:13:37:6:0.162162:DV:4083
contig_1756	11076	.	G	A	5.8	PASS	.	GT:GQ:DP:AD:VAF:C:PS	0|1:6:36:5:0.138889:DV:4083
contig_1756	11962	.	CAT	C	16	PASS	.	GT:GQ:DP:AD:VAF:C:PS	0|1:16:38:9:0.236842:DV:4083
contig_1756	12264	.	C	T	4.5	PASS	.	GT:GQ:DP:AD:VAF:C:PS	0|1:5:43:13:0.302326:DV:4083
contig_1756	12327	.	A	T	3.2	PASS	.	GT:GQ:DP:AD:VAF:C:PS	0|1:3:44:11:0.25:DV:4083
contig_1756	12607	.	A	T	1.8	refCall	.	GT:GQ:DP:AD:VAF:C	./.:5:45:14:0.311111:DV
contig_1756	12616	.	G	A	3.1	PASS	.	GT:GQ:DP:AD:VAF:C:PS	0|1:3:43:14:0.325581:DV:4083
contig_1756	13857	.	A	C	16	PASS	.	GT:GQ:DP:AD:VAF:C:PS	0|1:16:43:14:0.326:P:4083
contig_1756	14224	.	G	A	20	PASS	.	GT:GQ:DP:AD:VAF:C:PS	1|0:20:50:31:0.62:P:4083
contig_1756	14650	.	T	TAA	11	PASS	.	GT:GQ:DP:AD:VAF:C:PS	0|1:11:46:10:0.217:P:4083
contig_1756	14819	.	T	A	2.3	refCall	.	GT:GQ:DP:AD:VAF:C	./.:4:43:13:0.302326:DV
contig_1756	14825	.	C	T	7.7	PASS	.	GT:GQ:DP:AD:VAF:C:PS	0|1:8:44:14:0.318182:DV:4083
contig_1756	14945	.	TATA	T	33.1	PASS	.	GT:GQ:DP:AD:VAF:C:PS	0|1:33:44:13:0.295455:DV:4083
contig_1756	15719	.	A	G	16	PASS	.	GT:GQ:DP:AD:VAF:C:PS	0|1:16:49:18:0.367:P:4083
contig_1756	16508	.	T	G	17	PASS	.	GT:GQ:DP:AD:VAF:C:PS	0|1:17:45:17:0.378:P:4083
contig_1756	16769	.	C	A	15.8	PASS	.	GT:GQ:DP:AD:VAF:C:PS	0|1:15:41:16:0.390244:DV:4083
contig_1756	17905	.	C	T	3.5	PASS	.	GT:GQ:DP:AD:VAF:C:PS	0|1:3:18:8:0.444444:DV:4083
contig_1756	17993	.	T	G	16	PASS	.	GT:GQ:DP:AD:VAF:C:PS	0|1:16:18:5:0.278:P:4083
contig_1757	774	.	A	T	3.1	refCall	.	GT:GQ:DP:AD:VAF:C	./.:3:3:2:0.666667:DV
contig_1757	1819	.	C	A	19	PASS	.	GT:GQ:DP:AD:VAF:C:PS	0|1:19:11:8:0.727:P:1818
contig_1757	7633	.	TG	T	4.4	PASS	.	GT:GQ:DP:AD:VAF:C	1/1:3:13:7:0.538462:DV
contig_1757	8772	.	AT	A	0.1	refCall	.	GT:GQ:DP:AD:VAF:C	./.:18:26:7:0.269231:DV
contig_1757	9302	.	A	G	20	PASS	.	GT:GQ:DP:AD:VAF:C:PS	0|1:20:36:18:0.5:P:9301
contig_1757	9591	.	G	A	11.3	PASS	.	GT:GQ:DP:AD:VAF:C:PS	1|0:11:37:16:0.432432:DV:9301
contig_1757	9741	.	G	T	17	PASS	.	GT:GQ:DP:AD:VAF:C:PS	1|0:17:38:18:0.474:P:9301
contig_1757	9991	.	TTA	T	15.9	PASS	.	GT:GQ:DP:AD:VAF:C	1/1:4:39:14:0.358974:DV
contig_1757	10531	.	T	C	17	PASS	.	GT:GQ:DP:AD:VAF:C:PS	1|0:17:41:16:0.39:P:9301
contig_1757	10774	.	AATATATATAT	A	2.1	refCall	.	GT:GQ:DP:AD:VAF:C	./.:4:43:9:0.209302:DV
contig_1757	11110	.	T	C	18	PASS	.	GT:GQ:DP:AD:VAF:C:PS	1|0:18:40:20:0.5:P:9301
contig_1757	11539	.	C	T	18	PASS	.	GT:GQ:DP:AD:VAF:C:PS	0|1:18:45:18:0.4:P:9301
contig_1757	11580	.	G	A	19	PASS	.	GT:GQ:DP:AD:VAF:C:PS	0|1:19:45:18:0.4:P:9301
contig_1757	11984	.	C	T	20	PASS	.	GT:GQ:DP:AD:VAF:C:PS	0|1:20:44:19:0.432:P:9301
contig_1757	12110	.	G	A	23	PASS	.	GT:GQ:DP:AD:VAF:C:PS	0|1:23:44:17:0.386:P:9301
contig_1757	13150	.	G	A	23	PASS	.	GT:GQ:DP:AD:VAF:C:PS	0|1:23:43:18:0.419:P:9301
contig_1757	13315	.	AATAT	A	54.1	PASS	.	GT:GQ:DP:AD:VAF:C:PS	0|1:54:35:10:0.285714:DV:9301
contig_1757	14166	.	A	G	47	PASS	.	GT:GQ:DP:AD:VAF:C:PS	1|0:44:51:23:0.45098:DV:9301
contig_1757	14692	.	C	T	47.1	PASS	.	GT:GQ:DP:AD:VAF:C:PS	0|1:47:43:15:0.348837:DV:9301
contig_1757	15287	.	AATATATAT	A	5.3	PASS	.	GT:GQ:DP:AD:VAF:C:PS	1|0:5:41:8:0.195122:DV:9301
contig_1757	15731	.	A	G	23.4	PASS	.	GT:GQ:DP:AD:VAF:C:PS	0|1:23:40:13:0.325:DV:9301
contig_1757	16071	.	CTA	C	0.8	refCall	.	GT:GQ:DP:AD:VAF:C	./.:8:37:15:0.405405:DV
contig_1757	16309	.	C	T	17	PASS	.	GT:GQ:DP:AD:VAF:C:PS	0|1:17:34:13:0.382:P:9301
contig_1757	16465	.	T	A	46.9	PASS	.	GT:GQ:DP:AD:VAF:C:PS	0|1:47:33:12:0.363636:DV:9301
contig_1757	16640	.	CAT	C	0	refCall	.	GT:GQ:DP:AD:VAF:C	0/0:42:33:5:0.151515:DV
contig_1757	17433	.	C	T	19	PASS	.	GT:GQ:DP:AD:VAF:C:PS	0|1:19:44:17:0.386:P:9301
contig_1757	18549	.	TA	T	0.1	refCall	.	GT:GQ:DP:AD:VAF:C	./.:16:51:11:0.215686:DV
contig_1757	19774	.	T	TAA	26.3	PASS	.	GT:GQ:DP:AD:VAF:C:PS	0|1:26:42:10:0.238095:DV:9301
contig_1757	20370	.	G	A	16	PASS	.	GT:GQ:DP:AD:VAF:C:PS	1|0:16:33:19:0.576:P:9301
contig_1757	20902	.	AGAG	A	1.2	refCall	.	GT:GQ:DP:AD:VAF:C	./.:6:24:4:0.166667:DV
contig_1757	20975	.	CGCAT	C,CT	5.4	refCall	.	GT:GQ:DP:AD:VAF:C	./.:1:23:8,7:0.347826,0.304348:DV
contig_1757	21437	.	A	G	2.4	refCall	.	GT:GQ:DP:AD:VAF:C	./.:4:21:5:0.238095:DV
contig_1757	21477	.	A	G	1.7	refCall	.	GT:GQ:DP:AD:VAF:C	./.:5:21:5:0.238095:DV
contig_1757	21495	.	G	A	1.4	refCall	.	GT:GQ:DP:AD:VAF:C	./.:6:21:5:0.238095:DV
contig_1757	21739	.	T	A	1.6	refCall	.	GT:GQ:DP:AD:VAF:C	./.:5:29:8:0.275862:DV
contig_1757	21770	.	G	A	1.6	refCall	.	GT:GQ:DP:AD:VAF:C	./.:5:29:9:0.310345:DV
contig_1757	22192	.	TA	T,TAA	16.6	PASS	.	GT:GQ:DP:AD:VAF:C:PS	2|1:6:29:15,8:0.517241,0.275862:DV:9301
contig_1757	22219	.	GATATATAT	G	1.4	refCall	.	GT:GQ:DP:AD:VAF:C	./.:6:30:5:0.166667:DV
contig_1757	22523	.	C	CTCTG	11.4	PASS	.	GT:GQ:DP:AD:VAF:C:PS	1|0:11:31:6:0.193548:DV:9301
contig_1757	22543	.	ATC	A	27.5	PASS	.	GT:GQ:DP:AD:VAF:C	1/1:17:32:15:0.46875:DV
contig_1757	22577	.	C	T	13.1	PASS	.	GT:GQ:DP:AD:VAF:C:PS	0|1:13:33:18:0.545455:DV:9301
contig_1757	23063	.	T	A	16	PASS	.	GT:GQ:DP:AD:VAF:C:PS	1|0:16:34:12:0.353:P:9301
contig_1757	24088	.	TA	T	12	PASS	.	GT:GQ:DP:AD:VAF:C:PS	1|0:12:51:23:0.451:P:9301
contig_1757	25268	.	G	A	16	PASS	.	GT:GQ:DP:AD:VAF:C:PS	1|0:16:48:17:0.354:P:9301
contig_1757	26480	.	A	G	16	PASS	.	GT:GQ:DP:AD:VAF:C:PS	1|0:16:45:20:0.444:P:9301
contig_1757	26521	.	TG	T	12	PASS	.	GT:GQ:DP:AD:VAF:C:PS	0|1:12:44:17:0.386:P:9301
contig_1757	27849	.	T	C	18	PASS	.	GT:GQ:DP:AD:VAF:C:PS	0|1:18:41:16:0.39:P:9301
contig_1757	28473	.	T	C	18	PASS	.	GT:GQ:DP:AD:VAF:C:PS	0|1:18:38:17:0.447:P:9301
contig_1757	29307	.	G	A	16	PASS	.	GT:GQ:DP:AD:VAF:C:PS	1|0:16:39:20:0.513:P:9301
contig_1757	29639	.	T	C	19	PASS	.	GT:GQ:DP:AD:VAF:C:PS	0|1:19:39:19:0.487:P:9301
contig_1757	30265	.	GTT	GT,G	15.7	PASS	.	GT:GQ:DP:AD:VAF:C	2/2:3:46:7,7:0.152174,0.152174:DV
contig_1757	31701	.	C	T	19	PASS	.	GT:GQ:DP:AD:VAF:C:PS	0|1:19:44:19:0.432:P:9301
contig_1757	33524	.	CATATATATAT	C	46.2	PASS	.	GT:GQ:DP:AD:VAF:C:PS	1|0:46:34:10:0.294118:DV:9301
contig_1757	33720	.	GTGCTGATCAACAA	G,GTTGCTGATCAACAA	57.6	PASS	.	GT:GQ:DP:AD:VAF:C:PS	2|1:29:35:18,14:0.514286,0.4:DV:9301
contig_1757	34262	.	G	GTA	14	PASS	.	GT:GQ:DP:AD:VAF:C:PS	1|0:14:39:14:0.359:P:9301
contig_1757	34809	.	AT	A	18	PASS	.	GT:GQ:DP:AD:VAF:C:PS	0|1:18:45:19:0.422:P:9301
contig_1757	35031	.	C	T	20	PASS	.	GT:GQ:DP:AD:VAF:C:PS	0|1:20:44:20:0.455:P:9301
contig_1757	35889	.	A	G	18	PASS	.	GT:GQ:DP:AD:VAF:C:PS	1|0:18:49:23:0.469:P:9301
contig_1757	36668	.	CGA	C	16	PASS	.	GT:GQ:DP:AD:VAF:C:PS	0|1:16:59:21:0.356:P:9301
contig_1757	37000	.	AAAG	A	17	PASS	.	GT:GQ:DP:AD:VAF:C:PS	0|1:17:65:25:0.385:P:9301
contig_1757	37072	.	TAA	T,TA	14	PASS	.	GT:GQ:DP:AD:VAF:C:PS	1|0:14:72:31,11:0.431,0.153:P:9301
contig_1757	37156	.	AAG	A	14	PASS	.	GT:GQ:DP:AD:VAF:C:PS	0|1:14:68:24:0.353:P:9301
contig_1757	37219	.	ACT	A	25.5	PASS	.	GT:GQ:DP:AD:VAF:C:PS	1|0:19:67:24:0.358209:DV:9301
contig_1757	37450	.	GTTTT	G	9.4	PASS	.	GT:GQ:DP:AD:VAF:C:PS	0|1:9:72:25:0.347222:DV:9301
contig_1757	37510	.	T	C	3.5	PASS	.	GT:GQ:DP:AD:VAF:C:PS	0|1:3:67:17:0.253731:DV:9301
contig_1757	37520	.	A	C	8.7	PASS	.	GT:GQ:DP:AD:VAF:C:PS	0|1:9:73:28:0.383562:DV:9301
contig_1757	38002	.	G	A	24	PASS	.	GT:GQ:DP:AD:VAF:C:PS	0|1:24:67:27:0.403:P:9301
contig_1757	38463	.	C	T	10.1	PASS	.	GT:GQ:DP:AD:VAF:C:PS	1|0:10:74:23:0.310811:DV:9301
contig_1757	38560	.	G	A	24	PASS	.	GT:GQ:DP:AD:VAF:C:PS	0|1:24:73:29:0.397:P:9301
contig_1757	38894	.	A	G	20	PASS	.	GT:GQ:DP:AD:VAF:C	1/1:7:76:53:0.697368:DV
contig_1757	39282	.	A	G	0.5	refCall	.	GT:GQ:DP:AD:VAF:C	./.:9:73:25:0.342466:DV
contig_1757	39450	.	T	G	3.4	PASS	.	GT:GQ:DP:AD:VAF:C:PS	0|1:3:63:25:0.396825:DV:9301
contig_1757	39771	.	AT	A	17	PASS	.	GT:GQ:DP:AD:VAF:C	1/1:17:76:58:0.763:P
contig_1757	39790	.	T	C	15.6	PASS	.	GT:GQ:DP:AD:VAF:C:PS	0|1:13:57:25:0.438596:DV:9301
contig_1757	39823	.	A	AG	24	PASS	.	GT:GQ:DP:AD:VAF:C	1/1:24:70:44:0.629:P
contig_1757	40192	.	T	G	18.6	PASS	.	GT:GQ:DP:AD:VAF:C:PS	1|0:18:81:23:0.283951:DV:9301
contig_1757	40455	.	G	C	19	PASS	.	GT:GQ:DP:AD:VAF:C:PS	0|1:19:80:32:0.4:P:9301
contig_1757	40788	.	AGT	A	15.5	PASS	.	GT:GQ:DP:AD:VAF:C:PS	0|1:15:71:19:0.267606:DV:9301
contig_1757	40791	.	A	C	7.5	PASS	.	GT:GQ:DP:AD:VAF:C:PS	0|1:8:67:19:0.283582:DV:9301
contig_1757	41740	.	C	T	21	PASS	.	GT:GQ:DP:AD:VAF:C:PS	1|0:21:66:30:0.455:P:9301
contig_1757	41829	.	T	C	19	PASS	.	GT:GQ:DP:AD:VAF:C:PS	1|0:19:56:18:0.321:P:9301
contig_1757	42071	.	GTT	G	7.5	PASS	.	GT:GQ:DP:AD:VAF:C:PS	1|0:7:40:7:0.175:DV:9301
contig_1757	42398	.	A	T	13.5	PASS	.	GT:GQ:DP:AD:VAF:C:PS	1|0:14:46:19:0.413043:DV:9301
contig_1757	42423	.	G	T	17	PASS	.	GT:GQ:DP:AD:VAF:C:PS	1|0:17:58:25:0.431:P:9301
contig_1757	42991	.	TA	T	2.6	refCall	.	GT:GQ:DP:AD:VAF:C	./.:4:42:7:0.166667:DV
contig_1757	42992	.	A	T	11.2	PASS	.	GT:GQ:DP:AD:VAF:C:PS	1|0:11:35:8:0.228571:DV:9301
contig_1757	43396	.	A	T	17	PASS	.	GT:GQ:DP:AD:VAF:C:PS	0|1:17:54:23:0.426:P:9301
contig_1757	46074	.	CGT	C	12	PASS	.	GT:GQ:DP:AD:VAF:C:PS	0|1:12:48:17:0.354:P:9301
contig_1757	46360	.	A	G	18	PASS	.	GT:GQ:DP:AD:VAF:C:PS	0|1:18:45:16:0.356:P:9301
contig_1757	47289	.	G	A	23	PASS	.	GT:GQ:DP:AD:VAF:C	0/1:23:51:20:0.392:P
contig_1757	47330	.	A	AC	22.9	PASS	.	GT:GQ:DP:AD:VAF:C:PS	0|1:23:50:19:0.38:DV:9301
contig_1757	47333	.	A	C	14.6	PASS	.	GT:GQ:DP:AD:VAF:C	0/1:15:51:20:0.392157:DV
contig_1757	47349	.	C	A	19.4	PASS	.	GT:GQ:DP:AD:VAF:C	0/1:19:52:20:0.384615:DV
contig_1757	47358	.	A	T	17.2	PASS	.	GT:GQ:DP:AD:VAF:C	0/1:17:50:19:0.38:DV
contig_1757	47378	.	A	C	29.6	PASS	.	GT:GQ:DP:AD:VAF:C	0/1:30:52:19:0.365385:DV
contig_1757	47387	.	T	A	9.8	PASS	.	GT:GQ:DP:AD:VAF:C	0/1:10:50:17:0.34:DV
contig_1757	47420	.	C	A	16	PASS	.	GT:GQ:DP:AD:VAF:C	0/1:16:53:21:0.396:P
contig_1757	47429	.	C	T	14.5	PASS	.	GT:GQ:DP:AD:VAF:C	0/1:14:52:20:0.384615:DV
contig_1757	47436	.	C	A	14.8	PASS	.	GT:GQ:DP:AD:VAF:C	0/1:15:50:18:0.36:DV
contig_1757	47777	.	G	A	22	PASS	.	GT:GQ:DP:AD:VAF:C:PS	0|1:22:55:23:0.418:P:9301
contig_1757	48343	.	A	G	18	PASS	.	GT:GQ:DP:AD:VAF:C:PS	0|1:18:46:15:0.326:P:9301
contig_1757	48508	.	G	A	19.3	PASS	.	GT:GQ:DP:AD:VAF:C	0/1:19:48:15:0.3125:DV
contig_1757	49716	.	G	A	21	PASS	.	GT:GQ:DP:AD:VAF:C:PS	0|1:21:51:21:0.412:P:9301
contig_1757	49834	.	A	G	17	PASS	.	GT:GQ:DP:AD:VAF:C:PS	0|1:17:52:21:0.404:P:9301
contig_1757	50214	.	T	C	31.4	PASS	.	GT:GQ:DP:AD:VAF:C:PS	0|1:31:45:13:0.288889:DV:9301
contig_1757	50479	.	T	A	19	PASS	.	GT:GQ:DP:AD:VAF:C:PS	0|1:19:52:19:0.365:P:9301
contig_1757	50778	.	C	T	18	PASS	.	GT:GQ:DP:AD:VAF:C:PS	0|1:18:55:21:0.382:P:9301
contig_1757	51056	.	A	G	44.9	PASS	.	GT:GQ:DP:AD:VAF:C:PS	0|1:45:55:20:0.363636:DV:9301
contig_1757	51453	.	T	C	20	PASS	.	GT:GQ:DP:AD:VAF:C:PS	0|1:20:50:19:0.38:P:9301
contig_1757	52027	.	A	C	17	PASS	.	GT:GQ:DP:AD:VAF:C:PS	0|1:17:48:18:0.375:P:9301
contig_1757	52162	.	G	C	21	PASS	.	GT:GQ:DP:AD:VAF:C:PS	0|1:21:50:20:0.4:P:9301
contig_1757	52523	.	CAA	C	20	PASS	.	GT:GQ:DP:AD:VAF:C:PS	0|1:20:56:22:0.393:P:9301
contig_1757	52573	.	A	C	18	PASS	.	GT:GQ:DP:AD:VAF:C:PS	0|1:18:56:22:0.393:P:9301
contig_1757	52636	.	GATTAC	G	13	PASS	.	GT:GQ:DP:AD:VAF:C:PS	1|0:13:57:30:0.526:P:9301
contig_1757	53458	.	C	T	20	PASS	.	GT:GQ:DP:AD:VAF:C:PS	0|1:20:50:21:0.42:P:9301
contig_1757	53894	.	G	A	21	PASS	.	GT:GQ:DP:AD:VAF:C:PS	0|1:21:50:19:0.38:P:9301
contig_1757	54580	.	A	G	18	PASS	.	GT:GQ:DP:AD:VAF:C:PS	0|1:18:43:15:0.349:P:9301
contig_1757	55265	.	CTT	C	20.8	PASS	.	GT:GQ:DP:AD:VAF:C:PS	0|1:21:29:5:0.172414:DV:9301
contig_1757	55565	.	G	T	17	PASS	.	GT:GQ:DP:AD:VAF:C:PS	0|1:17:25:10:0.4:P:9301
contig_1757	55584	.	G	A	18	PASS	.	GT:GQ:DP:AD:VAF:C:PS	0|1:18:26:8:0.308:P:9301
contig_1757	56016	.	A	G	49.3	PASS	.	GT:GQ:DP:AD:VAF:C:PS	0|1:49:30:10:0.333333:DV:9301
contig_1757	56336	.	A	G	19	PASS	.	GT:GQ:DP:AD:VAF:C:PS	0|1:19:32:15:0.469:P:9301
contig_1757	56616	.	C	T	17	PASS	.	GT:GQ:DP:AD:VAF:C:PS	1|0:17:31:18:0.581:P:9301
contig_1757	56673	.	G	A	30.8	PASS	.	GT:GQ:DP:AD:VAF:C:PS	0|1:30:31:13:0.419355:DV:9301
contig_1757	57926	.	C	T	18	PASS	.	GT:GQ:DP:AD:VAF:C:PS	0|1:18:37:13:0.351:P:9301
contig_1757	60341	.	G	A	19	PASS	.	GT:GQ:DP:AD:VAF:C:PS	1|0:19:45:18:0.4:P:9301
contig_1757	60635	.	T	A	19	PASS	.	GT:GQ:DP:AD:VAF:C:PS	1|0:19:42:21:0.5:P:9301
contig_1757	60998	.	A	G	20	PASS	.	GT:GQ:DP:AD:VAF:C:PS	0|1:20:39:17:0.436:P:9301
contig_1757	61392	.	A	T	19	PASS	.	GT:GQ:DP:AD:VAF:C:PS	1|0:19:43:20:0.465:P:9301
contig_1757	61734	.	T	TTTGAGCGGTGTGCAACTGAACGGTGTACATCTGAACGGTGTGCA	1.2	refCall	.	GT:GQ:DP:AD:VAF:C	./.:6:42:7:0.166667:DV
contig_1757	61739	.	T	TA	7.8	PASS	.	GT:GQ:DP:AD:VAF:C:PS	0|1:8:45:14:0.311111:DV:9301
contig_1757	61744	.	A	T	22.7	PASS	.	GT:GQ:DP:AD:VAF:C:PS	0|1:23:45:18:0.4:DV:9301
contig_1757	61747	.	G	A	24.8	PASS	.	GT:GQ:DP:AD:VAF:C:PS	0|1:25:46:20:0.434783:DV:9301
contig_1757	61815	.	T	A	20	PASS	.	GT:GQ:DP:AD:VAF:C:PS	0|1:20:43:19:0.442:P:9301
contig_1757	62209	.	TTGCCTAG	T	15	PASS	.	GT:GQ:DP:AD:VAF:C:PS	0|1:15:43:16:0.372:P:9301
contig_1757	62467	.	T	C	26.3	PASS	.	GT:GQ:DP:AD:VAF:C:PS	0|1:26:38:8:0.210526:DV:9301
contig_1757	62472	.	T	TC	51.1	PASS	.	GT:GQ:DP:AD:VAF:C:PS	1|0:47:45:20:0.444444:DV:9301
contig_1757	62525	.	C	CCG	34.9	PASS	.	GT:GQ:DP:AD:VAF:C:PS	0|1:34:42:7:0.166667:DV:9301
contig_1757	63548	.	C	T	19	PASS	.	GT:GQ:DP:AD:VAF:C:PS	0|1:19:36:15:0.417:P:9301
contig_1757	63926	.	G	A	18	PASS	.	GT:GQ:DP:AD:VAF:C:PS	0|1:18:40:15:0.375:P:9301
contig_1757	64429	.	G	A	21	PASS	.	GT:GQ:DP:AD:VAF:C:PS	0|1:21:39:16:0.41:P:9301
contig_1757	64533	.	C	T	17	PASS	.	GT:GQ:DP:AD:VAF:C:PS	0|1:17:36:13:0.361:P:9301
contig_1757	65929	.	C	T	17.2	PASS	.	GT:GQ:DP:AD:VAF:C:PS	1|0:17:37:10:0.27027:DV:9301
contig_1757	66156	.	G	C	19	PASS	.	GT:GQ:DP:AD:VAF:C:PS	1|0:19:39:18:0.462:P:9301
contig_1757	66518	.	T	C	19	PASS	.	GT:GQ:DP:AD:VAF:C:PS	0|1:19:35:15:0.429:P:9301
contig_1757	68296	.	T	G	18	PASS	.	GT:GQ:DP:AD:VAF:C:PS	0|1:18:34:14:0.412:P:9301
contig_1757	68364	.	G	GA	14.4	PASS	.	GT:GQ:DP:AD:VAF:C:PS	0|1:14:37:7:0.189189:DV:9301
contig_1757	68969	.	A	G	20	PASS	.	GT:GQ:DP:AD:VAF:C:PS	0|1:20:37:17:0.459:P:9301
contig_1757	68985	.	A	T	20	PASS	.	GT:GQ:DP:AD:VAF:C:PS	0|1:20:43:18:0.419:P:9301
contig_1757	69548	.	T	C	29.8	PASS	.	GT:GQ:DP:AD:VAF:C:PS	0|1:30:32:12:0.375:DV:9301
contig_1757	71949	.	ATG	A	39.2	PASS	.	GT:GQ:DP:AD:VAF:C:PS	1|0:29:40:16:0.4:DV:9301
contig_1757	72007	.	GTATATA	G,GTA	36	PASS	.	GT:GQ:DP:AD:VAF:C:PS	1|0:14:36:9,5:0.25,0.138889:DV:9301
contig_1757	72644	.	G	A	44.2	PASS	.	GT:GQ:DP:AD:VAF:C:PS	1|0:44:40:11:0.275:DV:9301
contig_1757	73072	.	A	T	15.5	PASS	.	GT:GQ:DP:AD:VAF:C:PS	0|1:15:24:7:0.291667:DV:9301
contig_1757	73081	.	A	G	47.9	PASS	.	GT:GQ:DP:AD:VAF:C:PS	1|0:45:40:19:0.475:DV:9301
contig_1757	73371	.	CAT	C	15	PASS	.	GT:GQ:DP:AD:VAF:C:PS	1|0:15:42:17:0.405:P:9301
contig_1757	75415	.	A	G	17	PASS	.	GT:GQ:DP:AD:VAF:C:PS	0|1:17:42:19:0.452:P:9301
contig_1757	75685	.	AAT	A	6.5	PASS	.	GT:GQ:DP:AD:VAF:C:PS	0|1:6:40:9:0.225:DV:9301
contig_1757	77211	.	A	G	18	PASS	.	GT:GQ:DP:AD:VAF:C:PS	0|1:18:50:23:0.46:P:9301
contig_1757	77361	.	C	T	20	PASS	.	GT:GQ:DP:AD:VAF:C:PS	0|1:20:52:23:0.442:P:9301
contig_1757	79341	.	AT	A	29.9	PASS	.	GT:GQ:DP:AD:VAF:C:PS	1|0:30:53:17:0.320755:DV:9301
contig_1757	79345	.	A	G	58.9	PASS	.	GT:GQ:DP:AD:VAF:C:PS	0|1:52:57:29:0.508772:DV:9301
contig_1757	80117	.	A	G	18	PASS	.	GT:GQ:DP:AD:VAF:C:PS	1|0:18:58:26:0.448:P:9301
contig_1757	80366	.	GACACACA	G,GCACACACA,GCACACACACA	11	PASS	.	GT:GQ:DP:AD:VAF:C:PS	0|1:11:48:18,10,6:0.375,0.208,0.125:P:9301
contig_1757	82454	.	A	AT	14.7	PASS	.	GT:GQ:DP:AD:VAF:C:PS	1|0:15:43:11:0.255814:DV:9301
contig_1757	83198	.	C	T	19	PASS	.	GT:GQ:DP:AD:VAF:C:PS	1|0:19:44:20:0.455:P:9301
contig_1757	85173	.	A	G	20	PASS	.	GT:GQ:DP:AD:VAF:C:PS	0|1:20:54:21:0.389:P:9301
contig_1757	85268	.	G	A	22	PASS	.	GT:GQ:DP:AD:VAF:C:PS	0|1:22:54:21:0.389:P:9301
contig_1757	85925	.	C	T	21	PASS	.	GT:GQ:DP:AD:VAF:C:PS	0|1:21:51:25:0.49:P:9301
contig_1757	86053	.	TTA	T	11	PASS	.	GT:GQ:DP:AD:VAF:C:PS	0|1:11:45:19:0.422:P:9301
contig_1757	86132	.	T	C	22	PASS	.	GT:GQ:DP:AD:VAF:C:PS	0|1:22:47:22:0.468:P:9301
contig_1757	86328	.	AT	A	16.5	PASS	.	GT:GQ:DP:AD:VAF:C:PS	0|1:16:51:18:0.352941:DV:9301
contig_1757	86524	.	C	G	16	PASS	.	GT:GQ:DP:AD:VAF:C:PS	1|0:16:50:21:0.42:P:9301
contig_1757	86930	.	T	C	20	PASS	.	GT:GQ:DP:AD:VAF:C:PS	0|1:20:48:21:0.438:P:9301
contig_1757	87078	.	A	C	21	PASS	.	GT:GQ:DP:AD:VAF:C:PS	0|1:21:50:24:0.48:P:9301
contig_1757	87933	.	C	T	20	PASS	.	GT:GQ:DP:AD:VAF:C:PS	1|0:20:48:20:0.417:P:9301
contig_1757	88302	.	G	A	18	PASS	.	GT:GQ:DP:AD:VAF:C:PS	1|0:18:46:17:0.37:P:9301
contig_1757	88421	.	AT	A	1.5	refCall	.	GT:GQ:DP:AD:VAF:C	./.:5:45:13:0.288889:DV
contig_1757	88794	.	GAC	G	13	PASS	.	GT:GQ:DP:AD:VAF:C:PS	1|0:13:51:15:0.294:P:9301
contig_1757	88833	.	G	A	36.7	PASS	.	GT:GQ:DP:AD:VAF:C:PS	1|0:37:45:14:0.311111:DV:9301
contig_1757	89320	.	A	ACTGAACGGTGTACAT	53.2	PASS	.	GT:GQ:DP:AD:VAF:C:PS	1|0:52:56:10:0.178571:DV:9301
contig_1757	90470	.	A	T	36.8	PASS	.	GT:GQ:DP:AD:VAF:C:PS	1|0:37:54:20:0.37037:DV:9301
contig_1757	90542	.	TGCAC	T	46.3	PASS	.	GT:GQ:DP:AD:VAF:C:PS	1|0:46:55:17:0.309091:DV:9301
contig_1757	92078	.	TA	T	0.2	refCall	.	GT:GQ:DP:AD:VAF:C	./.:14:42:9:0.214286:DV
contig_1757	92126	.	A	AGAG	14.8	PASS	.	GT:GQ:DP:AD:VAF:C	1/1:14:37:12:0.324324:DV
contig_1757	92574	.	A	T	0	refCall	.	GT:GQ:DP:AD:VAF:C	0/0:21:15:6:0.4:DV
contig_1757	92965	.	G	C	33	PASS	.	GT:GQ:DP:AD:VAF:C:PS	1|0:33:38:13:0.342105:DV:9301
contig_1757	93936	.	G	A	19	PASS	.	GT:GQ:DP:AD:VAF:C:PS	1|0:19:42:19:0.452:P:9301
contig_1757	95083	.	T	C	16	PASS	.	GT:GQ:DP:AD:VAF:C:PS	0|1:16:35:16:0.457:P:9301
contig_1757	96649	.	C	T	18	PASS	.	GT:GQ:DP:AD:VAF:C:PS	0|1:18:43:16:0.372:P:9301
contig_1757	96910	.	A	G	45.3	PASS	.	GT:GQ:DP:AD:VAF:C:PS	0|1:45:38:14:0.368421:DV:9301
contig_1757	96940	.	C	G	18	PASS	.	GT:GQ:DP:AD:VAF:C:PS	0|1:18:35:11:0.314:P:9301
contig_1757	97017	.	T	C	18	PASS	.	GT:GQ:DP:AD:VAF:C:PS	0|1:18:37:16:0.432:P:9301
contig_1757	97197	.	G	T	18	PASS	.	GT:GQ:DP:AD:VAF:C:PS	1|0:18:37:16:0.432:P:9301
contig_1757	97682	.	C	T	19	PASS	.	GT:GQ:DP:AD:VAF:C:PS	0|1:19:44:19:0.432:P:9301
contig_1757	97797	.	GA	G	7.8	PASS	.	GT:GQ:DP:AD:VAF:C	1/1:4:45:5:0.111111:DV
contig_1757	98757	.	G	C	56.4	PASS	.	GT:GQ:DP:AD:VAF:C:PS	0|1:56:38:17:0.447368:DV:9301
contig_1757	99465	.	A	G	19	PASS	.	GT:GQ:DP:AD:VAF:C:PS	0|1:19:40:20:0.5:P:9301
contig_1757	100419	.	G	A	20	PASS	.	GT:GQ:DP:AD:VAF:C:PS	0|1:20:40:19:0.475:P:9301
contig_1757	100850	.	T	C	19	PASS	.	GT:GQ:DP:AD:VAF:C:PS	0|1:19:41:18:0.439:P:9301
contig_1757	101390	.	T	C	19	PASS	.	GT:GQ:DP:AD:VAF:C:PS	0|1:19:43:17:0.395:P:9301
contig_1757	102937	.	G	A	19	PASS	.	GT:GQ:DP:AD:VAF:C:PS	0|1:19:43:16:0.372:P:9301
contig_1757	103008	.	T	C	46	PASS	.	GT:GQ:DP:AD:VAF:C:PS	0|1:46:38:15:0.394737:DV:9301
contig_1757	103012	.	C	G	47.7	PASS	.	GT:GQ:DP:AD:VAF:C:PS	0|1:48:40:14:0.35:DV:9301
contig_1757	103483	.	TCGGGAACCA	T	45.1	PASS	.	GT:GQ:DP:AD:VAF:C:PS	0|1:45:39:13:0.333333:DV:9301
contig_1757	103586	.	A	G	18	PASS	.	GT:GQ:DP:AD:VAF:C:PS	0|1:18:38:16:0.421:P:9301
contig_1757	103791	.	G	A	21	PASS	.	GT:GQ:DP:AD:VAF:C:PS	0|1:21:38:17:0.447:P:9301
contig_1757	104999	.	T	C	17	PASS	.	GT:GQ:DP:AD:VAF:C:PS	0|1:17:35:13:0.371:P:9301
contig_1757	105143	.	C	CA	27.9	PASS	.	GT:GQ:DP:AD:VAF:C:PS	0|1:28:37:7:0.189189:DV:9301
contig_1757	107239	.	A	C	4.1	PASS	.	GT:GQ:DP:AD:VAF:C:PS	1|0:4:11:9:0.818182:DV:9301
contig_1757	107251	.	T	C	1.6	refCall	.	GT:GQ:DP:AD:VAF:C	./.:5:11:7:0.636364:DV
contig_1757	107285	.	A	C	0.6	refCall	.	GT:GQ:DP:AD:VAF:C	./.:9:9:6:0.666667:DV
contig_1757	107286	.	G	A	2.1	refCall	.	GT:GQ:DP:AD:VAF:C	./.:4:8:6:0.75:DV
contig_1757	107289	.	G	C	0.6	refCall	.	GT:GQ:DP:AD:VAF:C	./.:9:12:7:0.583333:DV
contig_1757	107294	.	A	T	0.7	refCall	.	GT:GQ:DP:AD:VAF:C	./.:8:12:10:0.833333:DV
contig_1757	107299	.	G	A	1.7	refCall	.	GT:GQ:DP:AD:VAF:C	./.:5:11:9:0.818182:DV
contig_1757	107304	.	G	GA	0.9	refCall	.	GT:GQ:DP:AD:VAF:C	./.:7:12:10:0.833333:DV
contig_1757	107309	.	T	C	0.6	refCall	.	GT:GQ:DP:AD:VAF:C	./.:9:11:10:0.909091:DV
contig_1757	107311	.	A	C	0.5	refCall	.	GT:GQ:DP:AD:VAF:C	./.:10:12:10:0.833333:DV
contig_1757	107316	.	A	T	0.2	refCall	.	GT:GQ:DP:AD:VAF:C	./.:13:11:10:0.909091:DV
contig_1757	107323	.	G	GA	0.1	refCall	.	GT:GQ:DP:AD:VAF:C	./.:15:11:10:0.909091:DV
contig_1757	107327	.	G	A	0.1	refCall	.	GT:GQ:DP:AD:VAF:C	./.:19:11:10:0.909091:DV
contig_1757	107331	.	T	G	0	refCall	.	GT:GQ:DP:AD:VAF:C	0/0:22:11:10:0.909091:DV
contig_1757	107334	.	T	C	0	refCall	.	GT:GQ:DP:AD:VAF:C	./.:19:11:11:1:DV
contig_1757	107336	.	T	G	0	refCall	.	GT:GQ:DP:AD:VAF:C	0/0:25:11:11:1:DV
contig_1757	107341	.	T	G	0	refCall	.	GT:GQ:DP:AD:VAF:C	0/0:24:11:10:0.909091:DV
contig_1757	107342	.	G	T	0	refCall	.	GT:GQ:DP:AD:VAF:C	0/0:20:11:10:0.909091:DV
contig_1757	107344	.	G	A	0	refCall	.	GT:GQ:DP:AD:VAF:C	0/0:20:11:11:1:DV
contig_1757	107350	.	G	C	0.1	refCall	.	GT:GQ:DP:AD:VAF:C	./.:17:11:10:0.909091:DV
contig_1757	107367	.	A	T	0	refCall	.	GT:GQ:DP:AD:VAF:C	0/0:25:11:10:0.909091:DV
contig_1757	107371	.	A	T	0	refCall	.	GT:GQ:DP:AD:VAF:C	0/0:26:11:11:1:DV
contig_1757	107379	.	G	T	0	refCall	.	GT:GQ:DP:AD:VAF:C	0/0:34:11:8:0.727273:DV
contig_1757	107380	.	G	C	0	refCall	.	GT:GQ:DP:AD:VAF:C	0/0:33:11:9:0.818182:DV
contig_1757	107383	.	G	A	0	refCall	.	GT:GQ:DP:AD:VAF:C	0/0:34:11:9:0.818182:DV
contig_1757	107384	.	G	T	0	refCall	.	GT:GQ:DP:AD:VAF:C	0/0:33:11:9:0.818182:DV
contig_1757	107386	.	G	C	0	refCall	.	GT:GQ:DP:AD:VAF:C	0/0:32:11:10:0.909091:DV
contig_1757	107388	.	G	C	0	refCall	.	GT:GQ:DP:AD:VAF:C	0/0:32:11:10:0.909091:DV
contig_1757	107390	.	G	T	0	refCall	.	GT:GQ:DP:AD:VAF:C	0/0:32:11:10:0.909091:DV
contig_1757	107393	.	G	T	0	refCall	.	GT:GQ:DP:AD:VAF:C	0/0:31:11:11:1:DV
contig_1757	107394	.	G	T	0	refCall	.	GT:GQ:DP:AD:VAF:C	0/0:30:11:11:1:DV
contig_1757	107402	.	A	C	0	refCall	.	GT:GQ:DP:AD:VAF:C	0/0:33:11:10:0.909091:DV
contig_1757	107404	.	G	A	0	refCall	.	GT:GQ:DP:AD:VAF:C	0/0:33:11:9:0.818182:DV
contig_1757	107405	.	G	C	0	refCall	.	GT:GQ:DP:AD:VAF:C	0/0:34:11:9:0.818182:DV
contig_1757	107408	.	G	C	0	refCall	.	GT:GQ:DP:AD:VAF:C	0/0:34:11:10:0.909091:DV
contig_1757	107411	.	G	A	0	refCall	.	GT:GQ:DP:AD:VAF:C	0/0:34:11:9:0.818182:DV
contig_1757	107414	.	G	C	0	refCall	.	GT:GQ:DP:AD:VAF:C	0/0:35:11:8:0.727273:DV
contig_1757	107417	.	G	T	0	refCall	.	GT:GQ:DP:AD:VAF:C	0/0:35:11:9:0.818182:DV
contig_1757	107419	.	G	A	0	refCall	.	GT:GQ:DP:AD:VAF:C	0/0:34:11:10:0.909091:DV
contig_1757	107420	.	G	C	0	refCall	.	GT:GQ:DP:AD:VAF:C	0/0:35:11:11:1:DV
contig_1757	107421	.	G	T	0	refCall	.	GT:GQ:DP:AD:VAF:C	0/0:35:11:11:1:DV
contig_1757	107429	.	G	T	0	refCall	.	GT:GQ:DP:AD:VAF:C	0/0:38:10:7:0.7:DV
contig_1757	107485	.	G	T	0	refCall	.	GT:GQ:DP:AD:VAF:C	0/0:34:11:9:0.818182:DV
contig_1757	107488	.	G	C	0	refCall	.	GT:GQ:DP:AD:VAF:C	0/0:31:11:8:0.727273:DV
contig_1757	107490	.	G	A	0	refCall	.	GT:GQ:DP:AD:VAF:C	0/0:30:11:8:0.727273:DV
contig_1757	107491	.	G	A	0	refCall	.	GT:GQ:DP:AD:VAF:C	0/0:29:11:9:0.818182:DV
contig_1757	107510	.	G	C	0	refCall	.	GT:GQ:DP:AD:VAF:C	0/0:35:10:9:0.9:DV
contig_1757	107511	.	G	T	0	refCall	.	GT:GQ:DP:AD:VAF:C	0/0:37:10:8:0.8:DV
contig_1757	107512	.	G	T	0	refCall	.	GT:GQ:DP:AD:VAF:C	0/0:36:10:10:1:DV
contig_1757	107513	.	G	C	0	refCall	.	GT:GQ:DP:AD:VAF:C	0/0:37:10:10:1:DV
contig_1757	107518	.	G	C	0	refCall	.	GT:GQ:DP:AD:VAF:C	0/0:35:10:8:0.8:DV
contig_1757	107520	.	G	C	0	refCall	.	GT:GQ:DP:AD:VAF:C	0/0:36:10:7:0.7:DV
contig_1757	107522	.	G	C	0	refCall	.	GT:GQ:DP:AD:VAF:C	0/0:35:10:10:1:DV
contig_1757	107523	.	T	C	0	refCall	.	GT:GQ:DP:AD:VAF:C	0/0:36:10:8:0.8:DV
contig_1757	107531	.	G	A	0	refCall	.	GT:GQ:DP:AD:VAF:C	0/0:36:10:10:1:DV
contig_1757	107533	.	G	A	0	refCall	.	GT:GQ:DP:AD:VAF:C	0/0:36:11:8:0.727273:DV
contig_1757	107535	.	G	T	0	refCall	.	GT:GQ:DP:AD:VAF:C	0/0:34:11:10:0.909091:DV
contig_1757	107537	.	C	A	0	refCall	.	GT:GQ:DP:AD:VAF:C	0/0:35:11:9:0.818182:DV
contig_1757	107547	.	G	C	0	refCall	.	GT:GQ:DP:AD:VAF:C	0/0:33:7:7:1:DV
contig_1757	107549	.	G	C	0	refCall	.	GT:GQ:DP:AD:VAF:C	0/0:33:8:7:0.875:DV
contig_1757	107552	.	G	T	0	refCall	.	GT:GQ:DP:AD:VAF:C	0/0:34:10:8:0.8:DV
contig_1757	107556	.	T	A	0	refCall	.	GT:GQ:DP:AD:VAF:C	0/0:34:11:10:0.909091:DV
contig_1757	107562	.	C	CTA	0	refCall	.	GT:GQ:DP:AD:VAF:C	0/0:35:11:6:0.545455:DV
contig_1757	107565	.	G	C	0	refCall	.	GT:GQ:DP:AD:VAF:C	0/0:35:10:7:0.7:DV
contig_1757	107566	.	G	A	0	refCall	.	GT:GQ:DP:AD:VAF:C	0/0:37:10:5:0.5:DV
contig_1757	107567	.	G	C	0	refCall	.	GT:GQ:DP:AD:VAF:C	0/0:35:10:7:0.7:DV
contig_1757	107572	.	G	T	0	refCall	.	GT:GQ:DP:AD:VAF:C	0/0:36:10:6:0.6:DV
contig_1757	107578	.	T	A	0	refCall	.	GT:GQ:DP:AD:VAF:C	0/0:36:10:8:0.8:DV
contig_1757	107580	.	T	C	0	refCall	.	GT:GQ:DP:AD:VAF:C	0/0:34:10:8:0.8:DV
contig_1757	107583	.	T	C	0	refCall	.	GT:GQ:DP:AD:VAF:C	0/0:33:10:8:0.8:DV
contig_1757	107588	.	T	A	0	refCall	.	GT:GQ:DP:AD:VAF:C	0/0:31:11:9:0.818182:DV
contig_1757	107591	.	T	A	0	refCall	.	GT:GQ:DP:AD:VAF:C	0/0:34:11:9:0.818182:DV
contig_1757	107592	.	T	A	0	refCall	.	GT:GQ:DP:AD:VAF:C	0/0:34:11:8:0.727273:DV
contig_1757	107602	.	T	C	0	refCall	.	GT:GQ:DP:AD:VAF:C	0/0:29:10:9:0.9:DV
contig_1757	107612	.	T	TGC	0	refCall	.	GT:GQ:DP:AD:VAF:C	0/0:35:11:4:0.363636:DV
contig_1757	107614	.	A	C	0	refCall	.	GT:GQ:DP:AD:VAF:C	0/0:32:11:4:0.363636:DV
contig_1757	107615	.	A	G	0	refCall	.	GT:GQ:DP:AD:VAF:C	0/0:33:11:4:0.363636:DV
contig_1757	107616	.	A	T	0	refCall	.	GT:GQ:DP:AD:VAF:C	0/0:32:11:5:0.454545:DV
contig_1757	107620	.	A	T	0	refCall	.	GT:GQ:DP:AD:VAF:C	0/0:30:11:5:0.454545:DV
contig_1757	107623	.	T	C	0	refCall	.	GT:GQ:DP:AD:VAF:C	0/0:28:10:9:0.9:DV
contig_1757	107626	.	A	T	0	refCall	.	GT:GQ:DP:AD:VAF:C	0/0:34:11:6:0.545455:DV
contig_1757	107631	.	T	G	0	refCall	.	GT:GQ:DP:AD:VAF:C	0/0:28:11:6:0.545455:DV
contig_1757	107633	.	C	T	0	refCall	.	GT:GQ:DP:AD:VAF:C	0/0:26:11:6:0.545455:DV
contig_1757	107642	.	T	C	0	refCall	.	GT:GQ:DP:AD:VAF:C	0/0:32:10:9:0.9:DV
contig_1757	107649	.	T	A	0	refCall	.	GT:GQ:DP:AD:VAF:C	0/0:24:11:11:1:DV
contig_1757	107650	.	T	A	0	refCall	.	GT:GQ:DP:AD:VAF:C	0/0:26:11:11:1:DV
contig_1757	107655	.	C	A	0	refCall	.	GT:GQ:DP:AD:VAF:C	0/0:21:11:11:1:DV
contig_1757	107659	.	T	A	0	refCall	.	GT:GQ:DP:AD:VAF:C	0/0:23:11:11:1:DV
contig_1757	107662	.	T	C	0	refCall	.	GT:GQ:DP:AD:VAF:C	0/0:26:11:9:0.818182:DV
contig_1757	107664	.	C	A	0	refCall	.	GT:GQ:DP:AD:VAF:C	0/0:20:11:9:0.818182:DV
contig_1757	107666	.	T	C	0	refCall	.	GT:GQ:DP:AD:VAF:C	0/0:25:11:9:0.818182:DV
contig_1757	107669	.	T	C	0	refCall	.	GT:GQ:DP:AD:VAF:C	0/0:21:11:10:0.909091:DV
contig_1757	107672	.	C	A	0	refCall	.	GT:GQ:DP:AD:VAF:C	0/0:20:11:9:0.818182:DV
contig_1757	107675	.	G	T	0	refCall	.	GT:GQ:DP:AD:VAF:C	0/0:20:10:10:1:DV
contig_1757	107676	.	G	C	0.2	refCall	.	GT:GQ:DP:AD:VAF:C	./.:15:11:10:0.909091:DV
contig_1757	107683	.	G	GCTA	0.1	refCall	.	GT:GQ:DP:AD:VAF:C	./.:16:12:9:0.75:DV
contig_1757	107691	.	G	T	0	refCall	.	GT:GQ:DP:AD:VAF:C	0/0:22:10:9:0.9:DV
contig_1757	107718	.	AC	A	13	PASS	.	GT:GQ:DP:AD:VAF:C	1/1:13:27:23:0.852:P
contig_1757	108142	.	T	A	16	PASS	.	GT:GQ:DP:AD:VAF:C:PS	1|0:16:40:17:0.425:P:9301
contig_1757	108629	.	TA	T	0	refCall	.	GT:GQ:DP:AD:VAF:C	0/0:22:40:6:0.15:DV
contig_1757	108708	.	GCGAAATTTAAA	G	11	PASS	.	GT:GQ:DP:AD:VAF:C:PS	1|0:11:43:18:0.419:P:9301
contig_1757	109018	.	TA	T	0	refCall	.	GT:GQ:DP:AD:VAF:C	0/0:27:44:9:0.204545:DV
contig_1757	110026	.	T	C	16	PASS	.	GT:GQ:DP:AD:VAF:C:PS	0|1:16:40:17:0.425:P:9301
contig_1757	111604	.	T	C	19	PASS	.	GT:GQ:DP:AD:VAF:C:PS	1|0:19:38:16:0.421:P:9301
contig_1757	111779	.	TGA	T	0.1	refCall	.	GT:GQ:DP:AD:VAF:C	./.:15:38:8:0.210526:DV
contig_1757	111781	.	AG	A	6.1	PASS	.	GT:GQ:DP:AD:VAF:C:PS	1|0:6:26:5:0.192308:DV:9301
contig_1757	112000	.	TA	T	11	PASS	.	GT:GQ:DP:AD:VAF:C:PS	1|0:11:38:14:0.368:P:9301
contig_1757	112135	.	A	G	19	PASS	.	GT:GQ:DP:AD:VAF:C:PS	1|0:19:41:17:0.415:P:9301
contig_1757	112875	.	CTTT	C	19.1	PASS	.	GT:GQ:DP:AD:VAF:C:PS	0|1:19:52:18:0.346154:DV:9301
contig_1757	112881	.	T	TG,G	20.5	PASS	.	GT:GQ:DP:AD:VAF:C:PS	1|0:5:52:13,8:0.25,0.153846:DV:9301
contig_1757	113425	.	GTGTGTGTGTGTGTGTGT	G	29.4	PASS	.	GT:GQ:DP:AD:VAF:C:PS	1|0:29:49:13:0.265306:DV:9301
contig_1757	118663	.	C	T	51.3	PASS	.	GT:GQ:DP:AD:VAF:C:PS	1|0:51:64:30:0.46875:DV:9301
contig_1757	118838	.	CGTGA	C	18	PASS	.	GT:GQ:DP:AD:VAF:C:PS	0|1:18:70:34:0.486:P:9301
contig_1757	118874	.	G	T	18	PASS	.	GT:GQ:DP:AD:VAF:C:PS	1|0:18:72:31:0.431:P:9301
contig_1757	119583	.	TAC	T	38.1	PASS	.	GT:GQ:DP:AD:VAF:C:PS	1|0:38:70:17:0.242857:DV:9301
contig_1757	120173	.	A	G	23	PASS	.	GT:GQ:DP:AD:VAF:C:PS	0|1:23:73:34:0.466:P:9301
contig_1757	126870	.	ATATGCC	A	11	PASS	.	GT:GQ:DP:AD:VAF:C:PS	0|1:11:41:19:0.463:P:9301
contig_1757	128579	.	C	A	19	PASS	.	GT:GQ:DP:AD:VAF:C:PS	0|1:19:43:18:0.419:P:9301
contig_1757	128819	.	TCA	T	14.5	PASS	.	GT:GQ:DP:AD:VAF:C:PS	0|1:14:41:10:0.243902:DV:9301
contig_1757	129573	.	ATGTGTG	A	6.2	PASS	.	GT:GQ:DP:AD:VAF:C:PS	1|0:6:41:9:0.219512:DV:9301
contig_1757	130271	.	T	C	19	PASS	.	GT:GQ:DP:AD:VAF:C:PS	1|0:19:47:20:0.426:P:9301
contig_1757	131075	.	TGCGGG	T	55	PASS	.	GT:GQ:DP:AD:VAF:C:PS	1|0:54:44:15:0.340909:DV:9301
contig_1757	132620	.	AAT	A	53.2	PASS	.	GT:GQ:DP:AD:VAF:C:PS	0|1:53:50:15:0.3:DV:9301
contig_1757	134088	.	G	A	20	PASS	.	GT:GQ:DP:AD:VAF:C:PS	0|1:20:62:29:0.468:P:9301
contig_1757	134282	.	G	A	23	PASS	.	GT:GQ:DP:AD:VAF:C:PS	0|1:23:61:27:0.443:P:9301
contig_1757	138472	.	A	G	20	PASS	.	GT:GQ:DP:AD:VAF:C:PS	1|0:20:49:22:0.449:P:9301
contig_1757	140458	.	CG	C,CTG	16	PASS	.	GT:GQ:DP:AD:VAF:C:PS	1|2:16:57:27,27:0.474,0.474:P:9301
contig_1757	140608	.	C	T	20	PASS	.	GT:GQ:DP:AD:VAF:C:PS	0|1:20:57:28:0.491:P:9301
contig_1757	141112	.	C	T	19	PASS	.	GT:GQ:DP:AD:VAF:C:PS	1|0:19:58:26:0.448:P:9301
contig_1757	142520	.	G	A	17	PASS	.	GT:GQ:DP:AD:VAF:C:PS	1|0:17:57:22:0.386:P:9301
contig_1757	146084	.	C	T	19	PASS	.	GT:GQ:DP:AD:VAF:C:PS	1|0:19:58:24:0.414:P:9301
contig_1757	148744	.	C	T	21	PASS	.	GT:GQ:DP:AD:VAF:C:PS	1|0:21:61:27:0.443:P:9301
contig_1757	152302	.	T	C	47.1	PASS	.	GT:GQ:DP:AD:VAF:C:PS	1|0:46:42:15:0.357143:DV:9301
contig_1757	152922	.	T	C	40.1	PASS	.	GT:GQ:DP:AD:VAF:C:PS	1|0:40:39:13:0.333333:DV:9301
contig_1757	152926	.	T	C	40.9	PASS	.	GT:GQ:DP:AD:VAF:C:PS	1|0:40:37:17:0.459459:DV:9301
contig_1757	155609	.	C	CA	13	PASS	.	GT:GQ:DP:AD:VAF:C:PS	1|0:13:42:19:0.452:P:9301
contig_1757	156378	.	G	A	60.9	PASS	.	GT:GQ:DP:AD:VAF:C:PS	1|0:61:44:17:0.386364:DV:9301
contig_1757	156660	.	TA	T	3.5	PASS	.	GT:GQ:DP:AD:VAF:C:PS	0|1:4:44:19:0.431818:DV:9301
contig_1757	156748	.	AAT	A	44.2	PASS	.	GT:GQ:DP:AD:VAF:C:PS	1|0:40:45:16:0.355556:DV:9301
contig_1757	157005	.	TAA	T	15	PASS	.	GT:GQ:DP:AD:VAF:C:PS	1|0:15:47:21:0.447:P:9301
contig_1757	157206	.	C	CAAAGTT	11	PASS	.	GT:GQ:DP:AD:VAF:C:PS	1|0:11:49:10:0.204:P:9301
contig_1757	157733	.	C	T	20	PASS	.	GT:GQ:DP:AD:VAF:C:PS	1|0:20:49:23:0.469:P:9301
contig_1757	157799	.	A	T	19	PASS	.	GT:GQ:DP:AD:VAF:C:PS	1|0:19:43:18:0.419:P:9301
contig_1757	159415	.	GA	G	2.7	refCall	.	GT:GQ:DP:AD:VAF:C	./.:3:47:13:0.276596:DV
contig_1757	159417	.	G	C	0.1	refCall	.	GT:GQ:DP:AD:VAF:C	./.:15:43:15:0.348837:DV
contig_1757	160238	.	G	C	0.1	refCall	.	GT:GQ:DP:AD:VAF:C	./.:16:37:16:0.432432:DV
contig_1757	160239	.	G	C	0.3	refCall	.	GT:GQ:DP:AD:VAF:C	./.:12:42:17:0.404762:DV
contig_1757	160374	.	A	G	18	PASS	.	GT:GQ:DP:AD:VAF:C:PS	0|1:18:49:22:0.449:P:9301
contig_1757	161774	.	A	G	19	PASS	.	GT:GQ:DP:AD:VAF:C:PS	1|0:19:43:17:0.395:P:9301
contig_1757	161792	.	G	A	18	PASS	.	GT:GQ:DP:AD:VAF:C:PS	1|0:18:46:18:0.391:P:9301
contig_1757	163326	.	T	C	22	PASS	.	GT:GQ:DP:AD:VAF:C:PS	0|1:22:49:24:0.49:P:9301
contig_1757	166188	.	GT	G	4.8	PASS	.	GT:GQ:DP:AD:VAF:C	1/1:5:36:5:0.138889:DV
contig_1757	166539	.	AAAT	A	15.4	PASS	.	GT:GQ:DP:AD:VAF:C	1/1:15:36:24:0.666667:DV
contig_1757	166549	.	AAT	A	0.2	refCall	.	GT:GQ:DP:AD:VAF:C	./.:13:35:17:0.485714:DV
contig_1757	166551	.	T	TG	5.5	PASS	.	GT:GQ:DP:AD:VAF:C	1/1:5:18:9:0.5:DV
contig_1757	166554	.	A	G	3.3	refCall	.	GT:GQ:DP:AD:VAF:C	./.:3:34:17:0.5:DV
contig_1757	167603	.	AT	A	0.3	refCall	.	GT:GQ:DP:AD:VAF:C	./.:12:30:5:0.166667:DV
contig_1757	168098	.	CATAAAATAT	C	10.2	PASS	.	GT:GQ:DP:AD:VAF:C:PS	0|1:10:27:8:0.296296:DV:9301
contig_1757	170035	.	T	TAG	29.7	PASS	.	GT:GQ:DP:AD:VAF:C:PS	1|0:30:38:11:0.289474:DV:9301
contig_1757	171277	.	C	T	17	PASS	.	GT:GQ:DP:AD:VAF:C:PS	0|1:17:34:15:0.441:P:9301
contig_1757	172112	.	G	A	3.1	PASS	.	GT:GQ:DP:AD:VAF:C:PS	0|1:3:19:5:0.263158:DV:9301
contig_1757	172402	.	A	G	5.5	PASS	.	GT:GQ:DP:AD:VAF:C	0/1:4:18:12:0.666667:DV
contig_1757	172518	.	A	G	4.1	PASS	.	GT:GQ:DP:AD:VAF:C:PS	0|1:4:20:9:0.45:DV:9301
contig_1757	172587	.	C	G	8.6	PASS	.	GT:GQ:DP:AD:VAF:C	0/1:5:18:11:0.611111:DV
contig_1757	173299	.	C	T	0.8	refCall	.	GT:GQ:DP:AD:VAF:C	./.:8:15:6:0.4:DV
contig_1757	173307	.	A	C	0.6	refCall	.	GT:GQ:DP:AD:VAF:C	./.:9:15:5:0.333333:DV
contig_1757	173312	.	A	T	0.9	refCall	.	GT:GQ:DP:AD:VAF:C	./.:7:14:3:0.214286:DV
contig_1757	173314	.	A	T	0.6	refCall	.	GT:GQ:DP:AD:VAF:C	./.:9:14:4:0.285714:DV
contig_1757	173320	.	C	G	0.5	refCall	.	GT:GQ:DP:AD:VAF:C	./.:9:15:5:0.333333:DV
contig_1757	173326	.	G	T	1.6	refCall	.	GT:GQ:DP:AD:VAF:C	./.:5:16:7:0.4375:DV
contig_1757	174046	.	G	C	19	PASS	.	GT:GQ:DP:AD:VAF:C	1/1:19:14:9:0.643:P
contig_1757	175728	.	A	AGGGG	0.9	refCall	.	GT:GQ:DP:AD:VAF:C	./.:7:9:2:0.222222:DV
contig_1757	175775	.	C	G	14.6	PASS	.	GT:GQ:DP:AD:VAF:C:PS	0|1:6:13:9:0.692308:DV:9301
contig_1757	176059	.	A	AAT	0	refCall	.	GT:GQ:DP:AD:VAF:C	0/0:25:11:6:0.545455:DV
contig_1757	176062	.	C	CCCT	0	refCall	.	GT:GQ:DP:AD:VAF:C	0/0:22:10:4:0.4:DV
contig_1757	176064	.	T	TATA	0	refCall	.	GT:GQ:DP:AD:VAF:C	0/0:20:10:5:0.5:DV
contig_1757	176067	.	T	TAGTCAC	0	refCall	.	GT:GQ:DP:AD:VAF:C	0/0:31:10:4:0.4:DV
contig_1757	176069	.	T	TC	0	refCall	.	GT:GQ:DP:AD:VAF:C	0/0:25:10:5:0.5:DV
contig_1757	176072	.	T	C	0	refCall	.	GT:GQ:DP:AD:VAF:C	0/0:24:10:7:0.7:DV
contig_1757	176075	.	A	AAT	0	refCall	.	GT:GQ:DP:AD:VAF:C	0/0:29:10:6:0.6:DV
contig_1757	176096	.	T	A	0	refCall	.	GT:GQ:DP:AD:VAF:C	0/0:32:10:6:0.6:DV
contig_1757	176102	.	A	C	0	refCall	.	GT:GQ:DP:AD:VAF:C	0/0:33:10:4:0.4:DV
contig_1757	176104	.	G	A	0	refCall	.	GT:GQ:DP:AD:VAF:C	0/0:32:10:6:0.6:DV
contig_1757	176105	.	T	A	0	refCall	.	GT:GQ:DP:AD:VAF:C	0/0:34:10:6:0.6:DV
contig_1757	176112	.	T	C	0	refCall	.	GT:GQ:DP:AD:VAF:C	0/0:36:10:3:0.3:DV
contig_1757	176117	.	T	A	0	refCall	.	GT:GQ:DP:AD:VAF:C	0/0:35:6:3:0.5:DV
contig_1757	176119	.	G	A	0	refCall	.	GT:GQ:DP:AD:VAF:C	0/0:36:10:3:0.3:DV
contig_1757	176120	.	G	A	0	refCall	.	GT:GQ:DP:AD:VAF:C	0/0:39:10:5:0.5:DV
contig_1757	176123	.	T	C	0	refCall	.	GT:GQ:DP:AD:VAF:C	0/0:35:10:3:0.3:DV
contig_1757	176126	.	T	G	0	refCall	.	GT:GQ:DP:AD:VAF:C	0/0:36:10:3:0.3:DV
contig_1757	176127	.	C	A	0	refCall	.	GT:GQ:DP:AD:VAF:C	0/0:34:9:5:0.555556:DV
contig_1757	176131	.	T	A	0	refCall	.	GT:GQ:DP:AD:VAF:C	0/0:35:10:6:0.6:DV
contig_1757	176133	.	T	A	0	refCall	.	GT:GQ:DP:AD:VAF:C	0/0:36:10:6:0.6:DV
contig_1757	176155	.	G	GTGAATA	0	refCall	.	GT:GQ:DP:AD:VAF:C	0/0:32:8:5:0.625:DV
contig_1757	176178	.	T	TCA	0	refCall	.	GT:GQ:DP:AD:VAF:C	0/0:34:7:6:0.857143:DV
contig_1757	176181	.	T	TAC	0	refCall	.	GT:GQ:DP:AD:VAF:C	0/0:35:10:5:0.5:DV
contig_1757	176200	.	A	AT	0	refCall	.	GT:GQ:DP:AD:VAF:C	0/0:30:10:6:0.6:DV
contig_1757	176204	.	T	A	0	refCall	.	GT:GQ:DP:AD:VAF:C	0/0:34:10:5:0.5:DV
contig_1757	176207	.	A	C	0	refCall	.	GT:GQ:DP:AD:VAF:C	0/0:34:10:6:0.6:DV
contig_1757	176212	.	T	A	0	refCall	.	GT:GQ:DP:AD:VAF:C	0/0:38:16:8:0.5:DV
contig_1757	176241	.	A	AT	13	PASS	.	GT:GQ:DP:AD:VAF:C	1/1:13:17:12:0.706:P
contig_1757	176264	.	G	GC	11	PASS	.	GT:GQ:DP:AD:VAF:C	1/1:11:16:13:0.812:P
contig_1757	176272	.	A	AC	1.7	refCall	.	GT:GQ:DP:AD:VAF:C	./.:5:17:11:0.647059:DV
contig_1757	176276	.	A	G	1	refCall	.	GT:GQ:DP:AD:VAF:C	./.:7:19:10:0.526316:DV
contig_1757	176284	.	G	GCA	7.3	PASS	.	GT:GQ:DP:AD:VAF:C	1/1:7:20:14:0.7:DV
contig_1757	176288	.	G	GC	15	PASS	.	GT:GQ:DP:AD:VAF:C	1/1:15:19:15:0.789474:DV
contig_1757	176299	.	T	TA	15.8	PASS	.	GT:GQ:DP:AD:VAF:C	1/1:16:20:12:0.6:DV
contig_1757	176304	.	C	CA	29.1	PASS	.	GT:GQ:DP:AD:VAF:C	1/1:25:18:15:0.833333:DV
contig_1757	176334	.	A	AC	19	PASS	.	GT:GQ:DP:AD:VAF:C	1/1:19:19:17:0.895:P
contig_1757	176457	.	T	TC	28.6	PASS	.	GT:GQ:DP:AD:VAF:C	1/1:19:24:19:0.791667:DV
contig_1757	176548	.	A	AC	16	PASS	.	GT:GQ:DP:AD:VAF:C	1/1:16:24:21:0.875:P
contig_1757	176600	.	G	GC	17	PASS	.	GT:GQ:DP:AD:VAF:C	1/1:17:22:20:0.909:P
contig_1757	176616	.	A	AC	19	PASS	.	GT:GQ:DP:AD:VAF:C	1/1:19:23:21:0.913:P
contig_1757	176641	.	A	ACC	34.8	PASS	.	GT:GQ:DP:AD:VAF:C	1/1:31:22:17:0.772727:DV
contig_1757	176643	.	G	GA	35.7	PASS	.	GT:GQ:DP:AD:VAF:C	1/1:32:22:20:0.909091:DV
contig_1757	176687	.	C	CT	15	PASS	.	GT:GQ:DP:AD:VAF:C	1/1:15:19:14:0.737:P
contig_1757	176698	.	A	ACTC	14.7	PASS	.	GT:GQ:DP:AD:VAF:C	1/1:14:24:13:0.541667:DV
contig_1757	176701	.	T	C	35.5	PASS	.	GT:GQ:DP:AD:VAF:C	1/1:26:24:16:0.666667:DV
contig_1757	176704	.	G	GC	25	PASS	.	GT:GQ:DP:AD:VAF:C	1/1:25:22:19:0.863636:DV
contig_1757	176733	.	A	AC	31.7	PASS	.	GT:GQ:DP:AD:VAF:C	1/1:29:26:17:0.653846:DV
contig_1757	176738	.	T	TC	25.8	PASS	.	GT:GQ:DP:AD:VAF:C	1/1:24:28:24:0.857143:DV
contig_1757	176740	.	G	GC	24.8	PASS	.	GT:GQ:DP:AD:VAF:C	1/1:24:28:25:0.892857:DV
contig_1757	176751	.	A	AC	11	PASS	.	GT:GQ:DP:AD:VAF:C	1/1:11:30:26:0.867:P
contig_1757	176855	.	G	T	29.6	PASS	.	GT:GQ:DP:AD:VAF:C:PS	1|0:22:26:16:0.615385:DV:9301
contig_1757	177685	.	A	G	2.2	refCall	.	GT:GQ:DP:AD:VAF:C	./.:4:41:11:0.268293:DV
contig_1757	177920	.	A	G	16.1	PASS	.	GT:GQ:DP:AD:VAF:C	1/1:14:47:13:0.276596:DV
contig_1757	178561	.	T	C	18	PASS	.	GT:GQ:DP:AD:VAF:C:PS	0|1:18:49:17:0.347:P:9301
contig_1757	179025	.	GA	G	17	PASS	.	GT:GQ:DP:AD:VAF:C:PS	0|1:17:46:20:0.435:P:9301
contig_1757	181591	.	AAAATATTACCTG	A	63.3	PASS	.	GT:GQ:DP:AD:VAF:C:PS	1|0:61:39:18:0.461538:DV:9301
contig_1757	181732	.	GAACC	G	13	PASS	.	GT:GQ:DP:AD:VAF:C:PS	0|1:13:36:13:0.361:P:9301
contig_1757	182070	.	C	T	26.3	PASS	.	GT:GQ:DP:AD:VAF:C:PS	0|1:26:31:10:0.322581:DV:9301
contig_1757	182079	.	CTA	C	4.5	PASS	.	GT:GQ:DP:AD:VAF:C:PS	1|0:4:29:8:0.275862:DV:9301
contig_1757	182324	.	T	C	0.4	refCall	.	GT:GQ:DP:AD:VAF:C	./.:11:22:5:0.227273:DV
contig_1757	182326	.	A	T	3.1	PASS	.	GT:GQ:DP:AD:VAF:C:PS	0|1:3:22:7:0.318182:DV:9301
contig_1757	182328	.	T	TA	0.5	refCall	.	GT:GQ:DP:AD:VAF:C	./.:10:20:4:0.2:DV
contig_1757	182577	.	A	G	30.7	PASS	.	GT:GQ:DP:AD:VAF:C	1/1:18:15:14:0.933333:DV
contig_1757	182635	.	G	GC	16.8	PASS	.	GT:GQ:DP:AD:VAF:C	1/1:17:13:10:0.769231:DV
contig_1757	182644	.	G	GC	15.1	PASS	.	GT:GQ:DP:AD:VAF:C	1/1:15:14:9:0.642857:DV
contig_1757	182667	.	G	GC	0.7	refCall	.	GT:GQ:DP:AD:VAF:C	./.:8:14:9:0.642857:DV
contig_1757	182681	.	A	AG	24.2	PASS	.	GT:GQ:DP:AD:VAF:C	1/1:23:13:9:0.692308:DV
contig_1757	182716	.	CT	C	1.9	refCall	.	GT:GQ:DP:AD:VAF:C	./.:4:14:5:0.357143:DV
contig_1757	182738	.	G	C	9.8	PASS	.	GT:GQ:DP:AD:VAF:C	1/1:7:14:9:0.642857:DV
contig_1757	182739	.	T	G	7.5	PASS	.	GT:GQ:DP:AD:VAF:C	1/1:6:14:9:0.642857:DV
contig_1757	194787	.	CT	C	0.7	refCall	.	GT:GQ:DP:AD:VAF:C	./.:8:19:4:0.210526:DV
contig_1757	201773	.	TAA	T	0	refCall	.	GT:GQ:DP:AD:VAF:C	0/0:23:28:13:0.464286:DV
contig_1757	203780	.	TA	T	22.2	PASS	.	GT:GQ:DP:AD:VAF:C	1/1:20:18:14:0.777778:DV
contig_1757	205076	.	GC	G	0.7	refCall	.	GT:GQ:DP:AD:VAF:C	./.:8:19:8:0.421053:DV
contig_1757	218443	.	AAC	A	0.6	refCall	.	GT:GQ:DP:AD:VAF:C	./.:9:26:6:0.230769:DV
contig_1757	219234	.	T	G	18	PASS	.	GT:GQ:DP:AD:VAF:C	1/1:18:22:21:0.955:P
contig_1757	219311	.	G	GA	18.3	PASS	.	GT:GQ:DP:AD:VAF:C	1/1:18:22:20:0.909091:DV
contig_1757	219320	.	T	TATA	2.6	refCall	.	GT:GQ:DP:AD:VAF:C	./.:4:22:16:0.727273:DV
contig_1757	219322	.	G	GAGCA	6.4	PASS	.	GT:GQ:DP:AD:VAF:C	1/1:6:22:14:0.636364:DV
contig_1757	219324	.	A	T	14.5	PASS	.	GT:GQ:DP:AD:VAF:C	1/1:14:22:14:0.636364:DV
contig_1757	219326	.	C	CT	1.5	refCall	.	GT:GQ:DP:AD:VAF:C	./.:5:22:16:0.727273:DV
contig_1757	219329	.	A	AAC	0.1	refCall	.	GT:GQ:DP:AD:VAF:C	./.:17:22:17:0.772727:DV
contig_1757	219335	.	G	GT	7	PASS	.	GT:GQ:DP:AD:VAF:C	1/1:7:22:18:0.818182:DV
contig_1757	219354	.	G	GC	23.4	PASS	.	GT:GQ:DP:AD:VAF:C	1/1:23:22:22:1:DV
contig_1757	219356	.	T	TA	22.7	PASS	.	GT:GQ:DP:AD:VAF:C	1/1:23:22:20:0.909091:DV
contig_1757	219361	.	A	G	37.6	PASS	.	GT:GQ:DP:AD:VAF:C	1/1:37:22:21:0.954545:DV
contig_1757	219375	.	C	CA	14	PASS	.	GT:GQ:DP:AD:VAF:C	1/1:14:24:22:0.917:P
contig_1757	219396	.	T	A	0.1	refCall	.	GT:GQ:DP:AD:VAF:C	./.:17:25:5:0.2:DV
contig_1757	219397	.	T	A	0	refCall	.	GT:GQ:DP:AD:VAF:C	0/0:27:25:7:0.28:DV
contig_1757	219398	.	A	AT	3.4	PASS	.	GT:GQ:DP:AD:VAF:C	1/1:3:20:10:0.5:DV
contig_1757	219404	.	T	A	0.2	refCall	.	GT:GQ:DP:AD:VAF:C	./.:13:27:16:0.592593:DV
contig_1757	219405	.	A	ACC	0	refCall	.	GT:GQ:DP:AD:VAF:C	0/0:25:28:12:0.428571:DV
contig_1757	219406	.	T	A	0.7	refCall	.	GT:GQ:DP:AD:VAF:C	./.:8:27:18:0.666667:DV
contig_1757	219410	.	T	A	0.4	refCall	.	GT:GQ:DP:AD:VAF:C	./.:11:31:15:0.483871:DV
contig_1757	219411	.	A	C	0.2	refCall	.	GT:GQ:DP:AD:VAF:C	./.:14:34:16:0.470588:DV
contig_1757	219412	.	T	G	0	refCall	.	GT:GQ:DP:AD:VAF:C	0/0:20:34:17:0.5:DV
contig_1757	219424	.	T	A	0.4	refCall	.	GT:GQ:DP:AD:VAF:C	./.:10:37:18:0.486486:DV
contig_1757	219428	.	TCA	T	0.2	refCall	.	GT:GQ:DP:AD:VAF:C	./.:14:37:14:0.378378:DV
contig_1757	219452	.	C	T	1.5	refCall	.	GT:GQ:DP:AD:VAF:C	./.:5:37:21:0.567568:DV
contig_1757	219463	.	A	AT	9.1	PASS	.	GT:GQ:DP:AD:VAF:C	1/1:9:34:27:0.794118:DV
contig_1757	219467	.	A	C	14.8	PASS	.	GT:GQ:DP:AD:VAF:C	1/1:15:35:28:0.8:DV
contig_1757	220244	.	C	A	18	PASS	.	GT:GQ:DP:AD:VAF:C:PS	1|0:18:40:16:0.4:P:220243
contig_1757	220558	.	A	ACG	11.4	PASS	.	GT:GQ:DP:AD:VAF:C:PS	1|0:11:42:7:0.166667:DV:220243
contig_1757	220562	.	A	G	15.5	PASS	.	GT:GQ:DP:AD:VAF:C:PS	1|0:15:42:12:0.285714:DV:220243
contig_1757	220566	.	A	G	16.5	PASS	.	GT:GQ:DP:AD:VAF:C:PS	1|0:16:42:15:0.357143:DV:220243
contig_1757	220578	.	G	GCA	12	PASS	.	GT:GQ:DP:AD:VAF:C:PS	1|0:12:41:12:0.293:P:220243
contig_1757	220588	.	ACG	A	17.6	PASS	.	GT:GQ:DP:AD:VAF:C:PS	1|0:18:42:12:0.285714:DV:220243
contig_1757	220597	.	CACG	C	2.2	refCall	.	GT:GQ:DP:AD:VAF:C	./.:4:41:14:0.341463:DV
contig_1757	220601	.	GA	G	4.6	PASS	.	GT:GQ:DP:AD:VAF:C:PS	0|1:5:33:14:0.424242:DV:220243
contig_1757	220612	.	GCA	G	37.5	PASS	.	GT:GQ:DP:AD:VAF:C:PS	0|1:36:41:17:0.414634:DV:220243
contig_1757	221104	.	A	ATG	31	PASS	.	GT:GQ:DP:AD:VAF:C:PS	1|0:31:36:12:0.333333:DV:220243
contig_1757	223022	.	G	C	22.6	PASS	.	GT:GQ:DP:AD:VAF:C:PS	1|0:23:44:11:0.25:DV:220243
contig_1757	224092	.	G	A	28.7	PASS	.	GT:GQ:DP:AD:VAF:C:PS	1|0:29:31:9:0.290323:DV:220243
contig_1757	224313	.	A	G	43.9	PASS	.	GT:GQ:DP:AD:VAF:C:PS	1|0:44:30:11:0.366667:DV:220243
contig_1757	224951	.	C	T	36.4	PASS	.	GT:GQ:DP:AD:VAF:C:PS	1|0:36:37:13:0.351351:DV:220243
contig_1757	224959	.	A	G	33	PASS	.	GT:GQ:DP:AD:VAF:C:PS	1|0:33:33:12:0.363636:DV:220243
contig_1757	225271	.	A	C	19	PASS	.	GT:GQ:DP:AD:VAF:C:PS	1|0:19:37:13:0.351:P:220243
contig_1757	225325	.	C	T	17	PASS	.	GT:GQ:DP:AD:VAF:C:PS	1|0:17:39:15:0.385:P:220243
contig_1757	225467	.	GTCTCTC	G	16	PASS	.	GT:GQ:DP:AD:VAF:C:PS	1|0:16:35:12:0.342857:DV:220243
contig_1757	225532	.	AT	A	3.1	refCall	.	GT:GQ:DP:AD:VAF:C	./.:3:36:13:0.361111:DV
contig_1757	226448	.	A	G	18	PASS	.	GT:GQ:DP:AD:VAF:C:PS	0|1:18:29:13:0.448:P:220243
contig_1757	226761	.	T	C	19	PASS	.	GT:GQ:DP:AD:VAF:C:PS	1|0:19:33:14:0.424:P:220243
contig_1757	228125	.	T	C	17	PASS	.	GT:GQ:DP:AD:VAF:C:PS	1|0:17:38:16:0.421:P:220243
contig_1757	228402	.	A	G	16	PASS	.	GT:GQ:DP:AD:VAF:C:PS	1|0:16:37:16:0.432:P:220243
contig_1757	229749	.	GA	G	0	refCall	.	GT:GQ:DP:AD:VAF:C	0/0:25:35:9:0.257143:DV
contig_1757	229750	.	A	G	16.5	PASS	.	GT:GQ:DP:AD:VAF:C:PS	1|0:17:26:5:0.192308:DV:220243
contig_1757	231963	.	AAT	A	2.2	refCall	.	GT:GQ:DP:AD:VAF:C	./.:4:33:10:0.30303:DV
contig_1757	232356	.	C	CA	15	PASS	.	GT:GQ:DP:AD:VAF:C	1/1:15:19:17:0.895:P
contig_1757	234348	.	T	TTA	0.9	refCall	.	GT:GQ:DP:AD:VAF:C	./.:7:16:4:0.25:DV
contig_1759	7	.	A	G	2	PASS	.	GT:GQ:DP:AD:VAF:C:PS	0|1:2:15:8:0.533:P:6
contig_1759	10	.	C	T	3	refCall	.	GT:GQ:DP:AD:VAF:C	0/0:3:15:7:0.467:P
contig_1759	16	.	A	T	6	PASS	.	GT:GQ:DP:AD:VAF:C:PS	1|0:6:15:7:0.467:P:6
contig_1759	122	.	C	T	21.6	PASS	.	GT:GQ:DP:AD:VAF:C:PS	1|0:22:20:9:0.45:DV:6
contig_1759	592	.	AG	A	13.9	PASS	.	GT:GQ:DP:AD:VAF:C	1/1:4:29:7:0.241379:DV
contig_1759	687	.	ATG	A	16	PASS	.	GT:GQ:DP:AD:VAF:C:PS	0|1:16:31:15:0.484:P:6
contig_1759	764	.	A	T	21	PASS	.	GT:GQ:DP:AD:VAF:C:PS	0|1:21:35:17:0.486:P:6
contig_1759	2347	.	G	C	17	PASS	.	GT:GQ:DP:AD:VAF:C:PS	1|0:17:36:15:0.417:P:6
contig_1759	2708	.	C	CA	14.6	PASS	.	GT:GQ:DP:AD:VAF:C:PS	0|1:15:41:7:0.170732:DV:6
contig_1759	3159	.	C	A	19	PASS	.	GT:GQ:DP:AD:VAF:C:PS	0|1:19:43:17:0.395:P:6
contig_1759	3279	.	TGGA	T	23	PASS	.	GT:GQ:DP:AD:VAF:C:PS	0|1:23:44:20:0.455:P:6
contig_1759	3665	.	TTAATTATA	T	53.8	PASS	.	GT:GQ:DP:AD:VAF:C:PS	1|0:48:36:17:0.472222:DV:6
contig_1759	3791	.	G	A	19	PASS	.	GT:GQ:DP:AD:VAF:C:PS	0|1:19:47:17:0.362:P:6
contig_1759	3913	.	C	T	17	PASS	.	GT:GQ:DP:AD:VAF:C:PS	0|1:17:45:16:0.356:P:6
contig_1759	3985	.	C	T	18	PASS	.	GT:GQ:DP:AD:VAF:C:PS	0|1:18:43:13:0.302:P:6
contig_1759	4888	.	C	A	20	PASS	.	GT:GQ:DP:AD:VAF:C:PS	0|1:20:52:27:0.519:P:6
contig_1759	5179	.	A	G	21	PASS	.	GT:GQ:DP:AD:VAF:C:PS	0|1:21:54:25:0.463:P:6
contig_1759	5795	.	C	T	20	PASS	.	GT:GQ:DP:AD:VAF:C:PS	0|1:20:55:23:0.418:P:6
contig_1759	5819	.	T	C	19	PASS	.	GT:GQ:DP:AD:VAF:C:PS	0|1:19:57:25:0.439:P:6
contig_1759	6700	.	T	C	17	PASS	.	GT:GQ:DP:AD:VAF:C:PS	1|0:17:53:24:0.453:P:6
contig_1759	7652	.	C	T	16	PASS	.	GT:GQ:DP:AD:VAF:C:PS	1|0:16:55:22:0.4:P:6
contig_1759	8808	.	AAT	A	15	PASS	.	GT:GQ:DP:AD:VAF:C:PS	0|1:15:44:22:0.5:P:6
contig_1759	9035	.	G	A	18	PASS	.	GT:GQ:DP:AD:VAF:C:PS	1|0:18:54:21:0.389:P:6
contig_1759	9818	.	C	T	99	PASS	.	GT:GQ:DP:AD:VAF:C:PS	1|0:99:55:20:0.363636:DV:6
contig_1759	9928	.	A	G	16	PASS	.	GT:GQ:DP:AD:VAF:C:PS	1|0:16:55:22:0.4:P:6
contig_1759	10136	.	A	ACT	12	PASS	.	GT:GQ:DP:AD:VAF:C:PS	1|0:12:59:18:0.305:P:6
contig_1759	11509	.	C	T	21	PASS	.	GT:GQ:DP:AD:VAF:C:PS	1|0:21:49:25:0.51:P:6
contig_1759	14150	.	A	G	20	PASS	.	GT:GQ:DP:AD:VAF:C:PS	0|1:20:46:21:0.457:P:6
contig_1759	14242	.	C	T	18	PASS	.	GT:GQ:DP:AD:VAF:C:PS	0|1:18:43:20:0.465:P:6
contig_1759	14383	.	GAAC	G	17	PASS	.	GT:GQ:DP:AD:VAF:C:PS	0|1:17:43:18:0.419:P:6
contig_1759	14481	.	C	G	19	PASS	.	GT:GQ:DP:AD:VAF:C:PS	1|0:19:44:19:0.432:P:6
contig_1759	14935	.	GCGC	G,GACCGC	59.1	PASS	.	GT:GQ:DP:AD:VAF:C:PS	2|1:30:49:25,19:0.510204,0.387755:DV:6
contig_1759	16236	.	A	T	11.7	PASS	.	GT:GQ:DP:AD:VAF:C:PS	0|1:12:33:11:0.333333:DV:6
contig_1759	16462	.	A	T	0	refCall	.	GT:GQ:DP:AD:VAF:C	0/0:21:25:16:0.64:DV
contig_1759	16464	.	A	G	0.1	refCall	.	GT:GQ:DP:AD:VAF:C	./.:18:25:17:0.68:DV
contig_1759	16468	.	A	G	0.1	refCall	.	GT:GQ:DP:AD:VAF:C	./.:17:25:16:0.64:DV
contig_1759	16544	.	G	GTAGAC	3	PASS	.	GT:GQ:DP:AD:VAF:C	1/1:3:20:20:1:DV
contig_1759	16546	.	G	A	9.3	PASS	.	GT:GQ:DP:AD:VAF:C	1/1:9:20:20:1:DV
contig_1759	16551	.	T	TC	9	PASS	.	GT:GQ:DP:AD:VAF:C	1/1:9:20:16:0.8:DV
contig_1759	18902	.	T	G	1.9	refCall	.	GT:GQ:DP:AD:VAF:C	./.:5:11:3:0.272727:DV
contig_1759	20596	.	A	G	1.5	refCall	.	GT:GQ:DP:AD:VAF:C	./.:5:6:2:0.333333:DV
contig_1759	20693	.	TTG	T	1.4	refCall	.	GT:GQ:DP:AD:VAF:C	./.:6:5:2:0.4:DV
contig_176	1585	.	C	T	10.2	PASS	.	GT:GQ:DP:AD:VAF:C	1/1:3:5:3:0.6:DV
contig_176	1972	.	G	A	19.6	PASS	.	GT:GQ:DP:AD:VAF:C	1/1:5:5:4:0.8:DV
contig_176	2051	.	G	A	17.1	PASS	.	GT:GQ:DP:AD:VAF:C	1/1:4:5:4:0.8:DV
contig_176	2201	.	G	A	21.1	PASS	.	GT:GQ:DP:AD:VAF:C	1/1:5:5:4:0.8:DV
contig_176	2438	.	T	G	22	PASS	.	GT:GQ:DP:AD:VAF:C	1/1:22:4:4:1:P
contig_176	3198	.	T	A	15.4	PASS	.	GT:GQ:DP:AD:VAF:C	1/1:4:3:3:1:DV
contig_176	3926	.	T	C	0.5	refCall	.	GT:GQ:DP:AD:VAF:C	./.:10:3:2:0.666667:DV
contig_176	4019	.	A	G	2.5	refCall	.	GT:GQ:DP:AD:VAF:C	./.:4:4:3:0.75:DV
contig_176	4066	.	T	A	11.6	PASS	.	GT:GQ:DP:AD:VAF:C	1/1:4:4:4:1:DV
contig_176	4075	.	T	A	10.4	PASS	.	GT:GQ:DP:AD:VAF:C	1/1:4:4:4:1:DV
contig_176	4083	.	T	C	4	PASS	.	GT:GQ:DP:AD:VAF:C	0/1:3:4:3:0.75:DV
contig_176	4098	.	A	T	4.9	PASS	.	GT:GQ:DP:AD:VAF:C	1/1:3:4:4:1:DV
contig_176	4169	.	G	A	0.1	refCall	.	GT:GQ:DP:AD:VAF:C	./.:18:3:3:1:DV
contig_176	4173	.	T	A	0.1	refCall	.	GT:GQ:DP:AD:VAF:C	./.:15:4:4:1:DV
contig_176	4195	.	T	G	0	refCall	.	GT:GQ:DP:AD:VAF:C	0/0:22:4:4:1:DV
contig_176	4206	.	T	A	0	refCall	.	GT:GQ:DP:AD:VAF:C	0/0:22:5:5:1:DV
contig_176	4211	.	T	C	0	refCall	.	GT:GQ:DP:AD:VAF:C	0/0:22:5:4:0.8:DV
contig_176	4216	.	T	A	16	PASS	.	GT:GQ:DP:AD:VAF:C	1/1:16:5:5:1:P
contig_176	4237	.	T	C	0	refCall	.	GT:GQ:DP:AD:VAF:C	0/0:31:5:4:0.8:DV
contig_176	4240	.	G	A	0	refCall	.	GT:GQ:DP:AD:VAF:C	0/0:34:5:3:0.6:DV
contig_176	4241	.	T	G	0	refCall	.	GT:GQ:DP:AD:VAF:C	0/0:32:4:3:0.75:DV
contig_176	4247	.	A	T	0	refCall	.	GT:GQ:DP:AD:VAF:C	0/0:33:4:4:1:DV
contig_176	4254	.	A	C	0	refCall	.	GT:GQ:DP:AD:VAF:C	0/0:34:5:4:0.8:DV
contig_176	4256	.	T	A	0	refCall	.	GT:GQ:DP:AD:VAF:C	0/0:36:5:5:1:DV
contig_176	4260	.	A	T	0	refCall	.	GT:GQ:DP:AD:VAF:C	0/0:36:5:5:1:DV
contig_176	4263	.	A	C	0	refCall	.	GT:GQ:DP:AD:VAF:C	0/0:33:5:5:1:DV
contig_176	4266	.	A	T	0	refCall	.	GT:GQ:DP:AD:VAF:C	0/0:33:5:5:1:DV
contig_176	4268	.	T	A	0	refCall	.	GT:GQ:DP:AD:VAF:C	0/0:34:5:5:1:DV
contig_176	4273	.	T	A	0	refCall	.	GT:GQ:DP:AD:VAF:C	0/0:33:4:4:1:DV
contig_176	4277	.	T	C	0	refCall	.	GT:GQ:DP:AD:VAF:C	0/0:35:5:3:0.6:DV
contig_176	4283	.	T	A	17	PASS	.	GT:GQ:DP:AD:VAF:C	1/1:17:5:5:1:P
contig_176	4293	.	T	C	18	PASS	.	GT:GQ:DP:AD:VAF:C	1/1:18:5:5:1:P
contig_176	4295	.	T	A	0	refCall	.	GT:GQ:DP:AD:VAF:C	0/0:36:5:5:1:DV
contig_176	4302	.	T	A	0	refCall	.	GT:GQ:DP:AD:VAF:C	0/0:37:5:5:1:DV
contig_176	4305	.	G	A	0	refCall	.	GT:GQ:DP:AD:VAF:C	0/0:36:5:3:0.6:DV
contig_176	4306	.	T	C	0	refCall	.	GT:GQ:DP:AD:VAF:C	0/0:37:5:3:0.6:DV
contig_176	4309	.	A	G	0	refCall	.	GT:GQ:DP:AD:VAF:C	0/0:36:5:4:0.8:DV
contig_176	4314	.	T	C	0	refCall	.	GT:GQ:DP:AD:VAF:C	0/0:35:5:3:0.6:DV
contig_176	4328	.	A	T	0	refCall	.	GT:GQ:DP:AD:VAF:C	0/0:34:5:5:1:DV
contig_176	4330	.	A	C	0	refCall	.	GT:GQ:DP:AD:VAF:C	0/0:34:5:5:1:DV
contig_176	4333	.	A	G	0	refCall	.	GT:GQ:DP:AD:VAF:C	0/0:33:5:5:1:DV
contig_176	4340	.	A	T	0	refCall	.	GT:GQ:DP:AD:VAF:C	0/0:35:5:5:1:DV
contig_176	4343	.	G	C	0	refCall	.	GT:GQ:DP:AD:VAF:C	0/0:33:5:4:0.8:DV
contig_176	4344	.	T	G	0	refCall	.	GT:GQ:DP:AD:VAF:C	0/0:34:5:4:0.8:DV
contig_176	4347	.	ATT	A	0	refCall	.	GT:GQ:DP:AD:VAF:C	0/0:33:5:5:1:DV
contig_176	4350	.	T	G	0	refCall	.	GT:GQ:DP:AD:VAF:C	0/0:35:5:5:1:DV
contig_176	4355	.	T	C	0	refCall	.	GT:GQ:DP:AD:VAF:C	0/0:32:5:5:1:DV
contig_176	4360	.	T	A	0	refCall	.	GT:GQ:DP:AD:VAF:C	0/0:31:5:5:1:DV
contig_176	4361	.	G	A	0	refCall	.	GT:GQ:DP:AD:VAF:C	0/0:32:5:4:0.8:DV
contig_176	4363	.	T	G	0	refCall	.	GT:GQ:DP:AD:VAF:C	0/0:30:5:5:1:DV
contig_176	4367	.	T	A	0	refCall	.	GT:GQ:DP:AD:VAF:C	0/0:27:5:5:1:DV
contig_176	4369	.	T	A	0	refCall	.	GT:GQ:DP:AD:VAF:C	0/0:25:5:4:0.8:DV
contig_176	4371	.	A	G	0	refCall	.	GT:GQ:DP:AD:VAF:C	0/0:27:6:4:0.666667:DV
contig_176	4379	.	T	TA	0.1	refCall	.	GT:GQ:DP:AD:VAF:C	./.:18:6:5:0.833333:DV
contig_176	4380	.	T	TA	0	refCall	.	GT:GQ:DP:AD:VAF:C	0/0:20:6:5:0.833333:DV
contig_176	4382	.	T	G	0	refCall	.	GT:GQ:DP:AD:VAF:C	0/0:23:6:6:1:DV
contig_176	4384	.	T	A	0	refCall	.	GT:GQ:DP:AD:VAF:C	0/0:23:7:6:0.857143:DV
contig_176	4392	.	G	GA	0.1	refCall	.	GT:GQ:DP:AD:VAF:C	./.:16:7:7:1:DV
contig_176	4397	.	A	AC	0.3	refCall	.	GT:GQ:DP:AD:VAF:C	./.:11:7:7:1:DV
contig_176	4399	.	T	TA	0.3	refCall	.	GT:GQ:DP:AD:VAF:C	./.:11:7:7:1:DV
contig_176	4401	.	G	GT	0.5	refCall	.	GT:GQ:DP:AD:VAF:C	./.:10:8:7:0.875:DV
contig_176	4405	.	T	C	0.7	refCall	.	GT:GQ:DP:AD:VAF:C	./.:8:8:8:1:DV
contig_176	4753	.	T	C	16	PASS	.	GT:GQ:DP:AD:VAF:C:PS	0|1:16:14:7:0.5:P:4752
contig_176	5975	.	T	C	18	PASS	.	GT:GQ:DP:AD:VAF:C:PS	1|0:18:30:9:0.3:P:4752
contig_176	6668	.	A	G	18	PASS	.	GT:GQ:DP:AD:VAF:C:PS	0|1:18:25:11:0.44:P:4752
contig_176	7841	.	A	G	18	PASS	.	GT:GQ:DP:AD:VAF:C:PS	0|1:18:29:12:0.414:P:4752
contig_176	11029	.	A	AT	51.1	PASS	.	GT:GQ:DP:AD:VAF:C	1/1:42:25:20:0.8:DV
contig_176	11215	.	G	GC	35.4	PASS	.	GT:GQ:DP:AD:VAF:C	1/1:30:26:23:0.884615:DV
contig_176	11219	.	G	GA	31.5	PASS	.	GT:GQ:DP:AD:VAF:C	1/1:15:27:18:0.666667:DV
contig_176	11795	.	T	TC	15	PASS	.	GT:GQ:DP:AD:VAF:C	1/1:15:32:27:0.844:P
contig_176	12806	.	A	G	49.7	PASS	.	GT:GQ:DP:AD:VAF:C:PS	0|1:50:47:24:0.510638:DV:4752
contig_176	12879	.	T	C	20	PASS	.	GT:GQ:DP:AD:VAF:C:PS	0|1:20:48:22:0.458:P:4752
contig_176	13014	.	C	T	19	PASS	.	GT:GQ:DP:AD:VAF:C:PS	0|1:19:48:24:0.5:P:4752
contig_176	13123	.	GA	G	8.3	PASS	.	GT:GQ:DP:AD:VAF:C:PS	0|1:6:48:8:0.166667:DV:4752
contig_176	13716	.	G	A	20	PASS	.	GT:GQ:DP:AD:VAF:C:PS	0|1:20:55:26:0.473:P:4752
contig_176	14628	.	AAATAATTGCTAAAGTTTCCTGTTAT	A	49.4	PASS	.	GT:GQ:DP:AD:VAF:C:PS	1|0:48:61:13:0.213115:DV:4752
contig_176	15339	.	T	C	51.7	PASS	.	GT:GQ:DP:AD:VAF:C:PS	1|0:52:63:24:0.380952:DV:4752
contig_176	15756	.	GT	G	40.8	PASS	.	GT:GQ:DP:AD:VAF:C:PS	1|0:34:59:22:0.372881:DV:4752
contig_176	15761	.	TC	T	25.4	PASS	.	GT:GQ:DP:AD:VAF:C:PS	0|1:25:52:22:0.423077:DV:4752
contig_176	16349	.	A	G	22	PASS	.	GT:GQ:DP:AD:VAF:C:PS	0|1:22:59:28:0.475:P:4752
contig_176	17026	.	T	C	21	PASS	.	GT:GQ:DP:AD:VAF:C:PS	0|1:21:61:29:0.475:P:4752
contig_176	17191	.	C	CT	25.1	PASS	.	GT:GQ:DP:AD:VAF:C:PS	1|0:23:58:21:0.362069:DV:4752
contig_176	17192	.	T	TC	56.2	PASS	.	GT:GQ:DP:AD:VAF:C:PS	0|1:54:57:21:0.368421:DV:4752
contig_176	17726	.	CTAGACG	C	12	PASS	.	GT:GQ:DP:AD:VAF:C:PS	0|1:12:49:14:0.286:P:4752
contig_176	17793	.	CG	C	54.3	PASS	.	GT:GQ:DP:AD:VAF:C:PS	1|0:41:52:28:0.538462:DV:4752
contig_176	17794	.	G	GCA	48.2	PASS	.	GT:GQ:DP:AD:VAF:C:PS	0|1:39:24:18:0.75:DV:4752
contig_176	18142	.	T	TCTTTAC	13	PASS	.	GT:GQ:DP:AD:VAF:C:PS	0|1:13:51:11:0.216:P:4752
contig_176	18415	.	A	AGT	46.9	PASS	.	GT:GQ:DP:AD:VAF:C:PS	0|1:47:52:11:0.211538:DV:4752
contig_176	18458	.	A	C	16	PASS	.	GT:GQ:DP:AD:VAF:C:PS	1|0:16:41:18:0.439:P:4752
contig_176	18607	.	A	G	55.6	PASS	.	GT:GQ:DP:AD:VAF:C:PS	0|1:55:51:18:0.352941:DV:4752
contig_176	19120	.	T	C	17	PASS	.	GT:GQ:DP:AD:VAF:C:PS	1|0:17:49:25:0.51:P:4752
contig_176	19360	.	A	G	19	PASS	.	GT:GQ:DP:AD:VAF:C:PS	0|1:19:50:20:0.4:P:4752
contig_176	19374	.	G	A	41.5	PASS	.	GT:GQ:DP:AD:VAF:C:PS	0|1:41:50:18:0.36:DV:4752
contig_176	19375	.	A	G	43.6	PASS	.	GT:GQ:DP:AD:VAF:C:PS	0|1:44:50:18:0.36:DV:4752
contig_176	20057	.	A	G	19	PASS	.	GT:GQ:DP:AD:VAF:C:PS	0|1:19:54:23:0.426:P:4752
contig_176	21219	.	A	G	16	PASS	.	GT:GQ:DP:AD:VAF:C:PS	0|1:16:58:19:0.328:P:4752
contig_176	22012	.	G	A	22	PASS	.	GT:GQ:DP:AD:VAF:C:PS	0|1:22:66:27:0.409:P:4752
contig_176	22087	.	A	G	16	PASS	.	GT:GQ:DP:AD:VAF:C:PS	0|1:16:63:23:0.365:P:4752
contig_176	22092	.	GT	G	43.6	PASS	.	GT:GQ:DP:AD:VAF:C:PS	0|1:44:65:20:0.307692:DV:4752
contig_176	22495	.	G	A	22	PASS	.	GT:GQ:DP:AD:VAF:C:PS	0|1:22:60:26:0.433:P:4752
contig_176	26396	.	A	G	19	PASS	.	GT:GQ:DP:AD:VAF:C:PS	1|0:19:51:26:0.51:P:4752
contig_176	26937	.	T	C	16	PASS	.	GT:GQ:DP:AD:VAF:C:PS	1|0:16:64:30:0.469:P:4752
contig_176	26946	.	A	G	17	PASS	.	GT:GQ:DP:AD:VAF:C:PS	1|0:17:61:28:0.459:P:4752
contig_176	27136	.	A	G	20	PASS	.	GT:GQ:DP:AD:VAF:C:PS	1|0:20:59:27:0.458:P:4752
contig_176	27219	.	A	C	53.1	PASS	.	GT:GQ:DP:AD:VAF:C:PS	0|1:52:61:25:0.409836:DV:4752
contig_176	27327	.	G	A	20	PASS	.	GT:GQ:DP:AD:VAF:C:PS	1|0:20:56:24:0.429:P:4752
contig_176	27884	.	C	T	18	PASS	.	GT:GQ:DP:AD:VAF:C:PS	1|0:18:54:24:0.444:P:4752
contig_176	30262	.	ATATATATATATATATATATATATAT	A	0.3	refCall	.	GT:GQ:DP:AD:VAF:C	./.:11:32:11:0.34375:DV
contig_176	30288	.	A	AGGC	0.5	refCall	.	GT:GQ:DP:AD:VAF:C	./.:10:37:18:0.486486:DV
contig_176	30293	.	T	TTA	0.9	refCall	.	GT:GQ:DP:AD:VAF:C	./.:7:37:28:0.756757:DV
contig_176	30531	.	AGC	A	14	PASS	.	GT:GQ:DP:AD:VAF:C:PS	1|0:14:45:15:0.333:P:4752
contig_176	30551	.	G	A	40.6	PASS	.	GT:GQ:DP:AD:VAF:C:PS	1|0:41:40:13:0.325:DV:4752
contig_176	30557	.	A	AC	36.4	PASS	.	GT:GQ:DP:AD:VAF:C:PS	1|0:36:46:15:0.326087:DV:4752
contig_176	30599	.	ATAT	A	12	PASS	.	GT:GQ:DP:AD:VAF:C:PS	1|0:12:48:16:0.333:P:4752
contig_176	30735	.	C	T	61.3	PASS	.	GT:GQ:DP:AD:VAF:C:PS	1|0:58:47:18:0.382979:DV:4752
contig_176	30876	.	C	T	17	PASS	.	GT:GQ:DP:AD:VAF:C:PS	1|0:17:52:21:0.404:P:4752
contig_176	30890	.	C	T	19	PASS	.	GT:GQ:DP:AD:VAF:C:PS	1|0:19:52:20:0.385:P:4752
contig_176	31328	.	A	G	19	PASS	.	GT:GQ:DP:AD:VAF:C:PS	1|0:19:55:21:0.382:P:4752
contig_176	31363	.	G	GTGA	15	PASS	.	GT:GQ:DP:AD:VAF:C:PS	1|0:15:52:19:0.365:P:4752
contig_176	31383	.	G	C	18	PASS	.	GT:GQ:DP:AD:VAF:C:PS	1|0:18:53:22:0.415:P:4752
contig_176	31456	.	AAG	A	19	PASS	.	GT:GQ:DP:AD:VAF:C:PS	1|0:19:58:23:0.397:P:4752
contig_176	31519	.	CGATTAATTTTT	C	11	PASS	.	GT:GQ:DP:AD:VAF:C:PS	1|0:11:57:18:0.316:P:4752
contig_176	31531	.	AT	A	0.6	refCall	.	GT:GQ:DP:AD:VAF:C	./.:9:52:18:0.346154:DV
contig_176	31584	.	G	A	19	PASS	.	GT:GQ:DP:AD:VAF:C:PS	1|0:19:58:24:0.414:P:4752
contig_176	32338	.	T	C	18	PASS	.	GT:GQ:DP:AD:VAF:C:PS	1|0:18:49:20:0.408:P:4752
contig_176	33493	.	T	C	21	PASS	.	GT:GQ:DP:AD:VAF:C:PS	0|1:21:51:22:0.431:P:4752
contig_176	33703	.	CATATATATAT	C	39	PASS	.	GT:GQ:DP:AD:VAF:C:PS	1|0:39:48:12:0.25:DV:4752
contig_176	33730	.	A	ATG	0.4	refCall	.	GT:GQ:DP:AD:VAF:C	./.:11:51:9:0.176471:DV
contig_176	34123	.	G	A	20	PASS	.	GT:GQ:DP:AD:VAF:C:PS	1|0:20:54:28:0.519:P:4752
contig_176	34341	.	C	T	22	PASS	.	GT:GQ:DP:AD:VAF:C:PS	0|1:22:55:25:0.455:P:4752
contig_176	34371	.	CA	C	32.6	PASS	.	GT:GQ:DP:AD:VAF:C:PS	1|0:24:53:24:0.45283:DV:4752
contig_176	34374	.	AG	A	37.5	PASS	.	GT:GQ:DP:AD:VAF:C:PS	0|1:33:50:21:0.42:DV:4752
contig_176	34519	.	GATATAT	G	0	refCall	.	GT:GQ:DP:AD:VAF:C	0/0:24:45:7:0.155556:DV
contig_176	34614	.	G	A	24	PASS	.	GT:GQ:DP:AD:VAF:C:PS	0|1:24:47:20:0.426:P:4752
contig_176	34667	.	A	G	19	PASS	.	GT:GQ:DP:AD:VAF:C:PS	0|1:19:52:23:0.442:P:4752
contig_176	34880	.	A	G	19	PASS	.	GT:GQ:DP:AD:VAF:C:PS	1|0:19:51:21:0.412:P:4752
contig_176	34895	.	A	C	19	PASS	.	GT:GQ:DP:AD:VAF:C:PS	1|0:19:52:23:0.442:P:4752
contig_176	34936	.	T	G	19	PASS	.	GT:GQ:DP:AD:VAF:C:PS	1|0:19:48:24:0.5:P:4752
contig_176	35075	.	T	TA	14	PASS	.	GT:GQ:DP:AD:VAF:C:PS	1|0:14:54:23:0.426:P:4752
contig_176	35127	.	TGTGTATCAAATCGTTTCTGTATAGTGAAC	T	24.3	PASS	.	GT:GQ:DP:AD:VAF:C:PS	0|1:24:45:22:0.488889:DV:4752
contig_176	35161	.	A	C	56.3	PASS	.	GT:GQ:DP:AD:VAF:C:PS	0|1:54:51:25:0.490196:DV:4752
contig_176	35372	.	C	T	69.2	PASS	.	GT:GQ:DP:AD:VAF:C:PS	1|0:69:53:23:0.433962:DV:4752
contig_176	35379	.	A	G	62.7	PASS	.	GT:GQ:DP:AD:VAF:C:PS	0|1:60:53:27:0.509434:DV:4752
contig_176	35424	.	TA	T	41	PASS	.	GT:GQ:DP:AD:VAF:C:PS	0|1:39:51:21:0.411765:DV:4752
contig_176	35427	.	AG	A	36.3	PASS	.	GT:GQ:DP:AD:VAF:C:PS	1|0:24:51:21:0.411765:DV:4752
contig_176	36016	.	G	C	18	PASS	.	GT:GQ:DP:AD:VAF:C:PS	1|0:18:50:25:0.5:P:4752
contig_176	36148	.	T	C	19	PASS	.	GT:GQ:DP:AD:VAF:C:PS	0|1:19:49:20:0.408:P:4752
contig_176	37194	.	CAA	C	17	PASS	.	GT:GQ:DP:AD:VAF:C:PS	0|1:17:46:22:0.478:P:4752
contig_176	37392	.	T	C	16.8	PASS	.	GT:GQ:DP:AD:VAF:C	1/1:10:39:21:0.538462:DV
contig_176	37474	.	A	T	10.9	PASS	.	GT:GQ:DP:AD:VAF:C	1/1:11:29:24:0.827586:DV
contig_176	37485	.	A	T	24.5	PASS	.	GT:GQ:DP:AD:VAF:C	1/1:24:29:25:0.862069:DV
contig_176	37494	.	A	T	12.5	PASS	.	GT:GQ:DP:AD:VAF:C	1/1:13:32:30:0.9375:DV
contig_176	37504	.	A	T	21.4	PASS	.	GT:GQ:DP:AD:VAF:C	1/1:21:31:28:0.903226:DV
contig_176	37511	.	A	T	24.5	PASS	.	GT:GQ:DP:AD:VAF:C	1/1:25:32:29:0.90625:DV
contig_176	37517	.	A	C	12.1	PASS	.	GT:GQ:DP:AD:VAF:C	1/1:12:30:23:0.766667:DV
contig_176	37519	.	A	T	14.9	PASS	.	GT:GQ:DP:AD:VAF:C	1/1:15:31:24:0.774194:DV
contig_176	37524	.	A	G	2.4	refCall	.	GT:GQ:DP:AD:VAF:C	./.:4:29:24:0.827586:DV
contig_176	37525	.	A	T	3.3	PASS	.	GT:GQ:DP:AD:VAF:C	1/1:3:29:23:0.793103:DV
contig_176	37526	.	A	T	0.6	refCall	.	GT:GQ:DP:AD:VAF:C	./.:9:29:25:0.862069:DV
contig_176	37529	.	A	T	3.2	PASS	.	GT:GQ:DP:AD:VAF:C	1/1:3:30:24:0.8:DV
contig_176	37534	.	A	AGTAC	0.4	refCall	.	GT:GQ:DP:AD:VAF:C	./.:10:29:21:0.724138:DV
contig_176	37537	.	A	T	18.6	PASS	.	GT:GQ:DP:AD:VAF:C	1/1:19:30:24:0.8:DV
contig_176	37577	.	A	T	0.1	refCall	.	GT:GQ:DP:AD:VAF:C	./.:16:17:15:0.882353:DV
contig_176	37600	.	A	T	0	refCall	.	GT:GQ:DP:AD:VAF:C	0/0:37:33:13:0.393939:DV
contig_176	37601	.	A	T	0	refCall	.	GT:GQ:DP:AD:VAF:C	0/0:25:34:8:0.235294:DV
contig_176	37613	.	A	T	0	refCall	.	GT:GQ:DP:AD:VAF:C	0/0:32:27:17:0.62963:DV
contig_176	37617	.	A	G	1	refCall	.	GT:GQ:DP:AD:VAF:C	./.:7:33:30:0.909091:DV
contig_176	37655	.	T	C	18	PASS	.	GT:GQ:DP:AD:VAF:C	1/1:18:33:31:0.939:P
contig_176	37667	.	A	G	18.2	PASS	.	GT:GQ:DP:AD:VAF:C	1/1:18:33:29:0.878788:DV
contig_176	37672	.	A	C	24.9	PASS	.	GT:GQ:DP:AD:VAF:C	1/1:25:33:31:0.939394:DV
contig_176	37681	.	A	AT	8.6	PASS	.	GT:GQ:DP:AD:VAF:C	1/1:9:33:29:0.878788:DV
contig_176	37688	.	A	AT	18.9	PASS	.	GT:GQ:DP:AD:VAF:C	1/1:19:33:30:0.909091:DV
contig_176	37691	.	T	TC	0.7	refCall	.	GT:GQ:DP:AD:VAF:C	./.:8:32:30:0.9375:DV
contig_176	37692	.	A	AT	7.3	PASS	.	GT:GQ:DP:AD:VAF:C	1/1:7:32:30:0.9375:DV
contig_176	37694	.	A	AC	0.1	refCall	.	GT:GQ:DP:AD:VAF:C	./.:15:32:13:0.40625:DV
contig_176	37695	.	T	C	2.4	refCall	.	GT:GQ:DP:AD:VAF:C	./.:4:32:17:0.53125:DV
contig_176	37700	.	T	G	0.2	refCall	.	GT:GQ:DP:AD:VAF:C	./.:14:32:12:0.375:DV
contig_176	37701	.	A	G	0.2	refCall	.	GT:GQ:DP:AD:VAF:C	./.:13:32:15:0.46875:DV
contig_176	37702	.	A	ACACTT	1.7	refCall	.	GT:GQ:DP:AD:VAF:C	./.:5:32:9:0.28125:DV
contig_176	37703	.	T	C	0.1	refCall	.	GT:GQ:DP:AD:VAF:C	./.:19:31:12:0.387097:DV
contig_176	37705	.	A	T	0.4	refCall	.	GT:GQ:DP:AD:VAF:C	./.:11:29:16:0.551724:DV
contig_176	37706	.	A	T	0.9	refCall	.	GT:GQ:DP:AD:VAF:C	./.:7:30:16:0.533333:DV
contig_176	37707	.	A	T	1.3	refCall	.	GT:GQ:DP:AD:VAF:C	./.:6:31:18:0.580645:DV
contig_176	37708	.	A	C	5.6	PASS	.	GT:GQ:DP:AD:VAF:C	1/1:6:32:11:0.34375:DV
contig_176	37788	.	T	C	30.2	PASS	.	GT:GQ:DP:AD:VAF:C	0/1:28:36:10:0.277778:DV
contig_176	37789	.	C	T	22.3	PASS	.	GT:GQ:DP:AD:VAF:C	0/1:22:35:11:0.314286:DV
contig_176	37841	.	A	C	19	PASS	.	GT:GQ:DP:AD:VAF:C:PS	1|0:19:38:17:0.447:P:4752
contig_176	38096	.	T	C	17	PASS	.	GT:GQ:DP:AD:VAF:C:PS	1|0:17:41:19:0.463:P:4752
contig_176	38297	.	A	T	18	PASS	.	GT:GQ:DP:AD:VAF:C:PS	1|0:18:56:26:0.464:P:4752
contig_176	38322	.	A	G	21	PASS	.	GT:GQ:DP:AD:VAF:C:PS	0|1:21:58:28:0.483:P:4752
contig_176	38727	.	C	T	19	PASS	.	GT:GQ:DP:AD:VAF:C:PS	1|0:19:58:24:0.414:P:4752
contig_176	38982	.	A	G	21	PASS	.	GT:GQ:DP:AD:VAF:C:PS	0|1:21:60:29:0.483:P:4752
contig_176	39285	.	C	A	19	PASS	.	GT:GQ:DP:AD:VAF:C:PS	0|1:19:60:26:0.433:P:4752
contig_176	39453	.	A	G	21	PASS	.	GT:GQ:DP:AD:VAF:C:PS	1|0:21:56:26:0.464:P:4752
contig_176	39825	.	G	A	20	PASS	.	GT:GQ:DP:AD:VAF:C:PS	1|0:20:60:29:0.483:P:4752
contig_176	40036	.	C	A	21	PASS	.	GT:GQ:DP:AD:VAF:C:PS	0|1:21:62:31:0.5:P:4752
contig_176	40427	.	A	G	19	PASS	.	GT:GQ:DP:AD:VAF:C:PS	1|0:19:61:28:0.459:P:4752
contig_176	40862	.	C	T	23	PASS	.	GT:GQ:DP:AD:VAF:C:PS	0|1:23:61:29:0.475:P:4752
contig_176	41028	.	T	C	20	PASS	.	GT:GQ:DP:AD:VAF:C:PS	1|0:20:54:25:0.463:P:4752
contig_176	41190	.	AAAACATATT	A	11	PASS	.	GT:GQ:DP:AD:VAF:C:PS	1|0:11:60:22:0.367:P:4752
contig_176	41202	.	A	AT	52	PASS	.	GT:GQ:DP:AD:VAF:C:PS	0|1:51:59:30:0.508475:DV:4752
contig_176	41896	.	G	A	19	PASS	.	GT:GQ:DP:AD:VAF:C:PS	0|1:19:61:31:0.508:P:4752
contig_176	41968	.	T	G	19	PASS	.	GT:GQ:DP:AD:VAF:C:PS	1|0:19:62:27:0.435:P:4752
contig_176	42430	.	A	G	21	PASS	.	GT:GQ:DP:AD:VAF:C:PS	1|0:21:58:28:0.483:P:4752
contig_176	42506	.	G	A	20	PASS	.	GT:GQ:DP:AD:VAF:C:PS	0|1:20:55:24:0.436:P:4752
contig_176	42628	.	TA	T	12	PASS	.	GT:GQ:DP:AD:VAF:C:PS	1|0:12:55:26:0.473:P:4752
contig_176	42906	.	TCATTCG	T	21.7	PASS	.	GT:GQ:DP:AD:VAF:C:PS	0|1:22:59:25:0.423729:DV:4752
contig_176	42916	.	T	A	10.3	PASS	.	GT:GQ:DP:AD:VAF:C:PS	0|1:10:55:24:0.436364:DV:4752
contig_176	42919	.	A	G	11.7	PASS	.	GT:GQ:DP:AD:VAF:C:PS	0|1:12:58:28:0.482759:DV:4752
contig_176	42928	.	G	T	4.9	PASS	.	GT:GQ:DP:AD:VAF:C:PS	0|1:5:57:28:0.491228:DV:4752
contig_176	42929	.	TC	T	13.2	PASS	.	GT:GQ:DP:AD:VAF:C	1/1:3:57:26:0.45614:DV
contig_176	43054	.	G	T	21	PASS	.	GT:GQ:DP:AD:VAF:C:PS	0|1:21:57:27:0.474:P:4752
contig_176	43186	.	A	G	18	PASS	.	GT:GQ:DP:AD:VAF:C:PS	0|1:18:62:29:0.468:P:4752
contig_176	43197	.	A	G	21	PASS	.	GT:GQ:DP:AD:VAF:C:PS	1|0:21:62:33:0.532:P:4752
contig_176	43212	.	G	A	23	PASS	.	GT:GQ:DP:AD:VAF:C:PS	0|1:23:55:24:0.436:P:4752
contig_176	43228	.	GAA	G	19	PASS	.	GT:GQ:DP:AD:VAF:C:PS	1|0:19:64:32:0.5:P:4752
contig_176	44821	.	A	G	20	PASS	.	GT:GQ:DP:AD:VAF:C:PS	0|1:20:75:29:0.387:P:4752
contig_176	45437	.	T	C	19	PASS	.	GT:GQ:DP:AD:VAF:C:PS	0|1:19:75:30:0.4:P:4752
contig_176	45589	.	C	T	19	PASS	.	GT:GQ:DP:AD:VAF:C:PS	0|1:19:70:29:0.414:P:4752
contig_176	45610	.	G	A	24	PASS	.	GT:GQ:DP:AD:VAF:C:PS	0|1:24:68:29:0.426:P:4752
contig_176	45692	.	TTATGAAA	T	61.2	PASS	.	GT:GQ:DP:AD:VAF:C:PS	1|0:51:69:33:0.478261:DV:4752
contig_176	45700	.	T	TCG	45.1	PASS	.	GT:GQ:DP:AD:VAF:C:PS	0|1:44:73:31:0.424658:DV:4752
contig_176	45871	.	G	T	23	PASS	.	GT:GQ:DP:AD:VAF:C:PS	0|1:23:69:29:0.42:P:4752
contig_176	46424	.	GTCGA	G	19	PASS	.	GT:GQ:DP:AD:VAF:C:PS	0|1:19:68:29:0.426:P:4752
contig_176	46953	.	T	C	20	PASS	.	GT:GQ:DP:AD:VAF:C:PS	1|0:20:67:34:0.507:P:4752
contig_176	47152	.	C	T	21	PASS	.	GT:GQ:DP:AD:VAF:C:PS	0|1:21:61:28:0.459:P:4752
contig_176	47352	.	C	T	46	PASS	.	GT:GQ:DP:AD:VAF:C:PS	1|0:46:64:21:0.328125:DV:4752
contig_176	47374	.	T	C	18	PASS	.	GT:GQ:DP:AD:VAF:C:PS	1|0:18:63:27:0.429:P:4752
contig_176	47437	.	CA	C	1.5	refCall	.	GT:GQ:DP:AD:VAF:C	./.:5:68:20:0.294118:DV
contig_176	47486	.	C	T	19	PASS	.	GT:GQ:DP:AD:VAF:C:PS	0|1:19:68:35:0.515:P:4752
contig_176	48025	.	T	C	16	PASS	.	GT:GQ:DP:AD:VAF:C:PS	1|0:16:57:25:0.439:P:4752
contig_176	48096	.	A	C	18	PASS	.	GT:GQ:DP:AD:VAF:C:PS	0|1:18:53:26:0.491:P:4752
contig_176	48107	.	G	T	19	PASS	.	GT:GQ:DP:AD:VAF:C:PS	1|0:19:52:26:0.5:P:4752
contig_176	48205	.	G	A	19	PASS	.	GT:GQ:DP:AD:VAF:C:PS	0|1:19:58:26:0.448:P:4752
contig_176	48317	.	TA	T	14	PASS	.	GT:GQ:DP:AD:VAF:C:PS	1|0:14:63:30:0.476:P:4752
contig_176	48353	.	T	C	40.5	PASS	.	GT:GQ:DP:AD:VAF:C:PS	0|1:40:62:28:0.451613:DV:4752
contig_176	48358	.	A	G	50.2	PASS	.	GT:GQ:DP:AD:VAF:C:PS	0|1:50:63:26:0.412698:DV:4752
contig_176	48488	.	T	G	20	PASS	.	GT:GQ:DP:AD:VAF:C:PS	1|0:20:62:30:0.484:P:4752
contig_176	48662	.	G	C	17	PASS	.	GT:GQ:DP:AD:VAF:C:PS	1|0:17:63:29:0.46:P:4752
contig_176	48719	.	C	T	19	PASS	.	GT:GQ:DP:AD:VAF:C:PS	1|0:19:63:29:0.46:P:4752
contig_176	48808	.	A	G	21	PASS	.	GT:GQ:DP:AD:VAF:C:PS	1|0:21:65:30:0.462:P:4752
contig_176	49349	.	T	A	18	PASS	.	GT:GQ:DP:AD:VAF:C:PS	1|0:18:69:29:0.42:P:4752
contig_176	49410	.	A	G	22	PASS	.	GT:GQ:DP:AD:VAF:C:PS	0|1:22:73:36:0.493:P:4752
contig_176	49424	.	T	C	42.8	PASS	.	GT:GQ:DP:AD:VAF:C:PS	1|0:43:62:19:0.306452:DV:4752
contig_176	49425	.	T	C	0	refCall	.	GT:GQ:DP:AD:VAF:C	0/0:26:66:0:0:DV
contig_176	49490	.	AT	A	18	PASS	.	GT:GQ:DP:AD:VAF:C:PS	1|0:18:76:35:0.461:P:4752
contig_176	52723	.	CTT	C	2.7	refCall	.	GT:GQ:DP:AD:VAF:C	./.:3:66:24:0.363636:DV
contig_176	53028	.	T	A	63.5	PASS	.	GT:GQ:DP:AD:VAF:C	1/1:62:62:58:0.935484:DV
contig_176	53063	.	TATAATAAAAATAATAATACA	T	17.4	PASS	.	GT:GQ:DP:AD:VAF:C:PS	0|1:17:58:15:0.258621:DV:4752
contig_176	53899	.	GA	G	2	refCall	.	GT:GQ:DP:AD:VAF:C	./.:4:70:14:0.2:DV
contig_176	56243	.	T	C	20	PASS	.	GT:GQ:DP:AD:VAF:C:PS	0|1:20:68:27:0.397:P:4752
contig_176	56321	.	A	T	21	PASS	.	GT:GQ:DP:AD:VAF:C:PS	0|1:21:68:31:0.456:P:4752
contig_176	56979	.	T	C	58.5	PASS	.	GT:GQ:DP:AD:VAF:C:PS	0|1:58:71:26:0.366197:DV:4752
contig_176	57014	.	T	A	22	PASS	.	GT:GQ:DP:AD:VAF:C:PS	0|1:22:74:30:0.405:P:4752
contig_176	57172	.	ATATT	A	0	refCall	.	GT:GQ:DP:AD:VAF:C	0/0:26:69:12:0.173913:DV
contig_176	57187	.	T	A	0.1	refCall	.	GT:GQ:DP:AD:VAF:C	./.:17:70:11:0.157143:DV
contig_176	57196	.	A	ATAT	1.5	refCall	.	GT:GQ:DP:AD:VAF:C	./.:5:69:12:0.173913:DV
contig_176	57277	.	T	C	19	PASS	.	GT:GQ:DP:AD:VAF:C:PS	0|1:19:68:23:0.338:P:4752
contig_176	57308	.	ATGT	A	13	PASS	.	GT:GQ:DP:AD:VAF:C:PS	0|1:13:68:22:0.324:P:4752
contig_176	57483	.	G	A	21	PASS	.	GT:GQ:DP:AD:VAF:C:PS	0|1:21:65:28:0.431:P:4752
contig_176	58847	.	C	T	20	PASS	.	GT:GQ:DP:AD:VAF:C:PS	0|1:20:58:25:0.431:P:4752
contig_176	59006	.	C	G	16	PASS	.	GT:GQ:DP:AD:VAF:C:PS	1|0:16:60:23:0.383:P:4752
contig_176	59052	.	T	C	20	PASS	.	GT:GQ:DP:AD:VAF:C:PS	1|0:20:58:28:0.483:P:4752
contig_176	59164	.	G	C	20	PASS	.	GT:GQ:DP:AD:VAF:C:PS	1|0:20:57:30:0.526:P:4752
contig_176	59237	.	T	C	17	PASS	.	GT:GQ:DP:AD:VAF:C:PS	0|1:17:57:25:0.439:P:4752
contig_176	59247	.	AT	A	18	PASS	.	GT:GQ:DP:AD:VAF:C:PS	1|0:18:58:32:0.552:P:4752
contig_176	59269	.	T	C	21	PASS	.	GT:GQ:DP:AD:VAF:C:PS	0|1:21:58:25:0.431:P:4752
contig_176	59287	.	C	T	21	PASS	.	GT:GQ:DP:AD:VAF:C:PS	0|1:21:58:27:0.466:P:4752
contig_176	60830	.	GT	G	0	refCall	.	GT:GQ:DP:AD:VAF:C	0/0:23:63:15:0.238095:DV
contig_176	60912	.	T	C	16	PASS	.	GT:GQ:DP:AD:VAF:C:PS	1|0:16:68:26:0.382:P:4752
contig_176	60990	.	T	C	18	PASS	.	GT:GQ:DP:AD:VAF:C:PS	1|0:18:68:30:0.441:P:4752
contig_176	61204	.	GA	G	3.4	PASS	.	GT:GQ:DP:AD:VAF:C	1/1:3:65:28:0.430769:DV
contig_176	62356	.	T	C	17	PASS	.	GT:GQ:DP:AD:VAF:C:PS	0|1:17:51:22:0.431:P:4752
contig_176	62594	.	G	A	21	PASS	.	GT:GQ:DP:AD:VAF:C:PS	0|1:21:53:27:0.509:P:4752
contig_176	62943	.	T	C	20	PASS	.	GT:GQ:DP:AD:VAF:C:PS	0|1:20:54:25:0.463:P:4752
contig_176	64484	.	A	C	44.4	PASS	.	GT:GQ:DP:AD:VAF:C:PS	1|0:44:37:19:0.513514:DV:4752
contig_176	64490	.	G	A	28.8	PASS	.	GT:GQ:DP:AD:VAF:C:PS	1|0:29:36:12:0.333333:DV:4752
contig_176	64506	.	G	A	19	PASS	.	GT:GQ:DP:AD:VAF:C:PS	1|0:19:43:21:0.488:P:4752
contig_176	65028	.	G	C	22	PASS	.	GT:GQ:DP:AD:VAF:C:PS	0|1:22:37:16:0.432:P:4752
contig_176	67075	.	C	T	19	PASS	.	GT:GQ:DP:AD:VAF:C:PS	0|1:19:48:21:0.438:P:4752
contig_176	67833	.	G	A	20	PASS	.	GT:GQ:DP:AD:VAF:C:PS	1|0:20:63:32:0.508:P:4752
contig_176	67905	.	T	C	23	PASS	.	GT:GQ:DP:AD:VAF:C:PS	0|1:23:63:31:0.492:P:4752
contig_176	68215	.	CGA	C	22	PASS	.	GT:GQ:DP:AD:VAF:C:PS	0|1:22:58:29:0.5:P:4752
contig_176	69399	.	T	C	19	PASS	.	GT:GQ:DP:AD:VAF:C:PS	1|0:19:63:27:0.429:P:4752
contig_176	69552	.	G	C	18.8	PASS	.	GT:GQ:DP:AD:VAF:C:PS	1|0:19:60:21:0.35:DV:4752
contig_176	69553	.	A	G	19.5	PASS	.	GT:GQ:DP:AD:VAF:C:PS	1|0:19:60:19:0.316667:DV:4752
contig_176	69557	.	A	G	16.1	PASS	.	GT:GQ:DP:AD:VAF:C:PS	1|0:16:59:21:0.355932:DV:4752
contig_176	69597	.	G	C	19	PASS	.	GT:GQ:DP:AD:VAF:C:PS	1|0:19:62:21:0.339:P:4752
contig_176	69617	.	A	G	18	PASS	.	GT:GQ:DP:AD:VAF:C:PS	1|0:18:58:21:0.362:P:4752
contig_176	69718	.	T	C	9.9	PASS	.	GT:GQ:DP:AD:VAF:C:PS	1|0:10:60:13:0.216667:DV:4752
contig_176	69888	.	GA	G	28.4	PASS	.	GT:GQ:DP:AD:VAF:C:PS	1|0:28:69:33:0.478261:DV:4752
contig_176	70029	.	T	C	16	PASS	.	GT:GQ:DP:AD:VAF:C:PS	1|0:16:64:25:0.391:P:4752
contig_176	70464	.	T	A	27.7	PASS	.	GT:GQ:DP:AD:VAF:C:PS	1|0:28:58:18:0.310345:DV:4752
contig_176	70525	.	C	T	36.5	PASS	.	GT:GQ:DP:AD:VAF:C:PS	1|0:37:61:16:0.262295:DV:4752
contig_176	70888	.	C	T	45.7	PASS	.	GT:GQ:DP:AD:VAF:C:PS	1|0:46:63:21:0.333333:DV:4752
contig_176	70970	.	A	G	67.5	PASS	.	GT:GQ:DP:AD:VAF:C:PS	1|0:67:65:23:0.353846:DV:4752
contig_176	71322	.	C	T	53.4	PASS	.	GT:GQ:DP:AD:VAF:C:PS	1|0:53:63:19:0.301587:DV:4752
contig_176	71781	.	TTC	T	12	PASS	.	GT:GQ:DP:AD:VAF:C:PS	1|0:12:69:24:0.348:P:4752
contig_176	71808	.	C	T	45.6	PASS	.	GT:GQ:DP:AD:VAF:C:PS	1|0:46:71:25:0.352113:DV:4752
contig_176	72123	.	A	G	19	PASS	.	GT:GQ:DP:AD:VAF:C:PS	1|0:19:68:27:0.397:P:4752
contig_176	72182	.	T	A	45.4	PASS	.	GT:GQ:DP:AD:VAF:C:PS	0|1:29:68:28:0.411765:DV:4752
contig_176	72186	.	A	C	34.5	PASS	.	GT:GQ:DP:AD:VAF:C:PS	1|0:34:70:27:0.385714:DV:4752
contig_176	72256	.	C	T	20	PASS	.	GT:GQ:DP:AD:VAF:C:PS	1|0:20:70:29:0.414:P:4752
contig_176	72320	.	G	A	52.2	PASS	.	GT:GQ:DP:AD:VAF:C:PS	1|0:52:69:30:0.434783:DV:4752
contig_176	72438	.	TTAA	T	0.5	refCall	.	GT:GQ:DP:AD:VAF:C	./.:10:56:10:0.178571:DV
contig_176	72446	.	AT	A	0.3	refCall	.	GT:GQ:DP:AD:VAF:C	./.:12:57:16:0.280702:DV
contig_176	72448	.	CTA	C	0.1	refCall	.	GT:GQ:DP:AD:VAF:C	./.:18:63:25:0.396825:DV
contig_176	72460	.	T	C	33.8	PASS	.	GT:GQ:DP:AD:VAF:C:PS	1|0:34:61:22:0.360656:DV:4752
contig_176	72499	.	T	C	18	PASS	.	GT:GQ:DP:AD:VAF:C:PS	1|0:18:61:24:0.393:P:4752
contig_176	72578	.	G	A	16	PASS	.	GT:GQ:DP:AD:VAF:C:PS	1|0:16:62:25:0.403:P:4752
contig_176	72806	.	C	T	20	PASS	.	GT:GQ:DP:AD:VAF:C:PS	1|0:20:64:26:0.406:P:4752
contig_176	73316	.	A	G	19	PASS	.	GT:GQ:DP:AD:VAF:C:PS	1|0:19:67:26:0.388:P:4752
contig_176	73759	.	A	G	16	PASS	.	GT:GQ:DP:AD:VAF:C:PS	1|0:16:67:26:0.388:P:4752
contig_176	73981	.	C	G	48.8	PASS	.	GT:GQ:DP:AD:VAF:C:PS	1|0:49:71:28:0.394366:DV:4752
contig_176	73986	.	T	TAA	33.3	PASS	.	GT:GQ:DP:AD:VAF:C:PS	1|0:33:71:26:0.366197:DV:4752
contig_176	74065	.	A	G	19	PASS	.	GT:GQ:DP:AD:VAF:C:PS	1|0:19:63:24:0.381:P:4752
contig_176	74135	.	T	G	20	PASS	.	GT:GQ:DP:AD:VAF:C:PS	1|0:20:65:26:0.4:P:4752
contig_176	74170	.	T	C	16	PASS	.	GT:GQ:DP:AD:VAF:C:PS	1|0:16:63:26:0.413:P:4752
contig_176	75754	.	T	G	19	PASS	.	GT:GQ:DP:AD:VAF:C:PS	0|1:19:65:28:0.431:P:4752
contig_176	75821	.	G	A	21	PASS	.	GT:GQ:DP:AD:VAF:C:PS	1|0:21:63:30:0.476:P:4752
contig_176	76544	.	T	C	19	PASS	.	GT:GQ:DP:AD:VAF:C:PS	1|0:19:57:27:0.474:P:4752
contig_176	76769	.	C	T	21	PASS	.	GT:GQ:DP:AD:VAF:C:PS	1|0:21:54:23:0.426:P:4752
contig_176	76817	.	A	G	17	PASS	.	GT:GQ:DP:AD:VAF:C:PS	1|0:17:54:22:0.407:P:4752
contig_176	76830	.	CTT	C	14	PASS	.	GT:GQ:DP:AD:VAF:C:PS	1|0:14:52:19:0.365:P:4752
contig_176	77413	.	A	G	17	PASS	.	GT:GQ:DP:AD:VAF:C:PS	1|0:17:50:18:0.36:P:4752
contig_176	78059	.	T	TAG	12	PASS	.	GT:GQ:DP:AD:VAF:C:PS	1|0:12:54:14:0.259:P:4752
contig_176	78416	.	T	C	22	PASS	.	GT:GQ:DP:AD:VAF:C:PS	0|1:22:56:28:0.5:P:4752
contig_176	78724	.	A	T	46.1	PASS	.	GT:GQ:DP:AD:VAF:C:PS	1|0:46:54:23:0.425926:DV:4752
contig_176	78728	.	A	T	47	PASS	.	GT:GQ:DP:AD:VAF:C:PS	1|0:47:54:23:0.425926:DV:4752
contig_176	78807	.	G	GT	13	PASS	.	GT:GQ:DP:AD:VAF:C:PS	1|0:13:59:22:0.373:P:4752
contig_176	81283	.	T	C	23	PASS	.	GT:GQ:DP:AD:VAF:C:PS	0|1:23:61:30:0.492:P:4752
contig_176	81414	.	AT	A	44.2	PASS	.	GT:GQ:DP:AD:VAF:C:PS	0|1:31:57:23:0.403509:DV:4752
contig_176	81417	.	TA	T	38.8	PASS	.	GT:GQ:DP:AD:VAF:C:PS	1|0:36:55:26:0.472727:DV:4752
contig_176	81601	.	C	T	20	PASS	.	GT:GQ:DP:AD:VAF:C:PS	1|0:20:56:27:0.482:P:4752
contig_176	82464	.	T	G	59.6	PASS	.	GT:GQ:DP:AD:VAF:C:PS	1|0:59:57:20:0.350877:DV:4752
contig_176	83493	.	ATTAT	A	4	refCall	.	GT:GQ:DP:AD:VAF:C	./.:2:36:19:0.527778:DV
contig_176	83499	.	G	A	0.1	refCall	.	GT:GQ:DP:AD:VAF:C	./.:18:27:7:0.259259:DV
contig_176	84324	.	G	A	21	PASS	.	GT:GQ:DP:AD:VAF:C:PS	0|1:21:37:15:0.405:P:4752
contig_176	84353	.	ACGAACGATCG	A	12	PASS	.	GT:GQ:DP:AD:VAF:C:PS	0|1:12:36:14:0.389:P:4752
contig_176	84686	.	CGA	C	19	PASS	.	GT:GQ:DP:AD:VAF:C:PS	1|0:19:39:20:0.513:P:4752
contig_176	85127	.	A	G	18	PASS	.	GT:GQ:DP:AD:VAF:C:PS	1|0:18:37:16:0.432:P:4752
contig_176	85148	.	A	G	18	PASS	.	GT:GQ:DP:AD:VAF:C:PS	1|0:18:37:16:0.432:P:4752
contig_176	85159	.	T	C	19	PASS	.	GT:GQ:DP:AD:VAF:C:PS	0|1:19:37:17:0.459:P:4752
contig_176	85188	.	GCT	G	13	PASS	.	GT:GQ:DP:AD:VAF:C:PS	1|0:13:36:13:0.361:P:4752
contig_176	85275	.	C	T	49.4	PASS	.	GT:GQ:DP:AD:VAF:C:PS	0|1:44:31:15:0.483871:DV:4752
contig_176	85287	.	T	A	35.5	PASS	.	GT:GQ:DP:AD:VAF:C:PS	1|0:36:32:16:0.5:DV:4752
contig_176	85325	.	ATCTCTC	A	31.8	PASS	.	GT:GQ:DP:AD:VAF:C:PS	1|0:32:30:12:0.4:DV:4752
contig_176	85525	.	ATAT	A	0	refCall	.	GT:GQ:DP:AD:VAF:C	0/0:26:34:6:0.176471:DV
contig_176	85588	.	GTTC	G	1.9	refCall	.	GT:GQ:DP:AD:VAF:C	./.:4:35:8:0.228571:DV
contig_176	86276	.	G	A	39	PASS	.	GT:GQ:DP:AD:VAF:C:PS	0|1:39:37:15:0.405405:DV:4752
contig_176	87049	.	A	G	18	PASS	.	GT:GQ:DP:AD:VAF:C:PS	0|1:18:35:15:0.429:P:4752
contig_176	87417	.	T	G	19	PASS	.	GT:GQ:DP:AD:VAF:C:PS	0|1:19:35:15:0.429:P:4752
contig_176	87709	.	CAA	C	2.9	refCall	.	GT:GQ:DP:AD:VAF:C	./.:3:34:7:0.205882:DV
contig_176	90779	.	T	C	18	PASS	.	GT:GQ:DP:AD:VAF:C:PS	1|0:18:42:20:0.476:P:4752
contig_176	91068	.	C	CCAGGGA	11	PASS	.	GT:GQ:DP:AD:VAF:C:PS	0|1:11:45:12:0.267:P:4752
contig_176	98144	.	A	G	69.2	PASS	.	GT:GQ:DP:AD:VAF:C:PS	0|1:69:64:30:0.46875:DV:4752
contig_176	98156	.	G	A	21	PASS	.	GT:GQ:DP:AD:VAF:C:PS	0|1:21:64:31:0.484:P:4752
contig_176	98186	.	GA	G	0.6	refCall	.	GT:GQ:DP:AD:VAF:C	./.:9:64:22:0.34375:DV
contig_176	99759	.	C	T	20	PASS	.	GT:GQ:DP:AD:VAF:C:PS	0|1:20:64:29:0.453:P:4752
contig_176	100443	.	G	A	21	PASS	.	GT:GQ:DP:AD:VAF:C:PS	0|1:21:63:29:0.46:P:4752
contig_176	100513	.	G	C	62.3	PASS	.	GT:GQ:DP:AD:VAF:C:PS	0|1:62:64:29:0.453125:DV:4752
contig_176	100823	.	G	A	22	PASS	.	GT:GQ:DP:AD:VAF:C:PS	0|1:22:52:23:0.442:P:4752
contig_176	102262	.	G	A	20	PASS	.	GT:GQ:DP:AD:VAF:C:PS	1|0:20:52:24:0.462:P:4752
contig_176	103278	.	GTTATATATATATATA	G	41.7	PASS	.	GT:GQ:DP:AD:VAF:C:PS	1|0:42:49:15:0.306122:DV:4752
contig_176	103452	.	T	TTA	12	PASS	.	GT:GQ:DP:AD:VAF:C:PS	1|0:12:51:12:0.235:P:4752
contig_176	103654	.	GA	G	1	refCall	.	GT:GQ:DP:AD:VAF:C	./.:7:60:19:0.316667:DV
contig_176	103926	.	T	C	19	PASS	.	GT:GQ:DP:AD:VAF:C:PS	1|0:19:59:24:0.407:P:4752
contig_176	104119	.	AGTAT	A	13	PASS	.	GT:GQ:DP:AD:VAF:C:PS	1|0:13:61:24:0.393:P:4752
contig_176	104523	.	G	A	20	PASS	.	GT:GQ:DP:AD:VAF:C:PS	1|0:20:56:21:0.375:P:4752
contig_176	105010	.	G	GT	22.4	PASS	.	GT:GQ:DP:AD:VAF:C:PS	1|0:22:54:10:0.185185:DV:4752
contig_176	105642	.	T	C	18	PASS	.	GT:GQ:DP:AD:VAF:C:PS	1|0:18:59:27:0.458:P:4752
contig_176	105712	.	G	A	19	PASS	.	GT:GQ:DP:AD:VAF:C:PS	1|0:19:57:25:0.439:P:4752
contig_176	107301	.	TTA	T	12	PASS	.	GT:GQ:DP:AD:VAF:C:PS	0|1:12:53:22:0.415:P:4752
contig_176	107958	.	T	G	19	PASS	.	GT:GQ:DP:AD:VAF:C:PS	1|0:19:69:28:0.406:P:4752
contig_176	108248	.	C	T	19	PASS	.	GT:GQ:DP:AD:VAF:C:PS	1|0:19:63:26:0.413:P:4752
contig_176	109079	.	ATACGCAAG	A	11	PASS	.	GT:GQ:DP:AD:VAF:C:PS	1|0:11:66:23:0.348:P:4752
contig_176	109112	.	GTTGC	G	13	PASS	.	GT:GQ:DP:AD:VAF:C:PS	1|0:13:66:25:0.379:P:4752
contig_176	109325	.	TA	T,TAA	17.9	PASS	.	GT:GQ:DP:AD:VAF:C:PS	0|1:6:64:26,7:0.40625,0.109375:DV:4752
contig_176	109328	.	A	G	35.9	PASS	.	GT:GQ:DP:AD:VAF:C:PS	0|1:36:65:23:0.353846:DV:4752
contig_176	109690	.	A	G	30.5	PASS	.	GT:GQ:DP:AD:VAF:C	1/1:29:64:26:0.40625:DV
contig_176	110241	.	T	C	18	PASS	.	GT:GQ:DP:AD:VAF:C:PS	1|0:18:59:24:0.407:P:4752
contig_176	110521	.	T	C	60.8	PASS	.	GT:GQ:DP:AD:VAF:C:PS	1|0:61:59:25:0.423729:DV:4752
contig_176	110735	.	A	G	16	PASS	.	GT:GQ:DP:AD:VAF:C:PS	1|0:16:62:28:0.452:P:4752
contig_176	114581	.	G	A	52.1	PASS	.	GT:GQ:DP:AD:VAF:C:PS	1|0:52:49:18:0.367347:DV:4752
contig_176	114834	.	T	C	44.9	PASS	.	GT:GQ:DP:AD:VAF:C:PS	1|0:45:53:17:0.320755:DV:4752
contig_176	115052	.	A	G	48.6	PASS	.	GT:GQ:DP:AD:VAF:C:PS	1|0:49:52:18:0.346154:DV:4752
contig_176	115219	.	A	G	16	PASS	.	GT:GQ:DP:AD:VAF:C:PS	1|0:16:49:19:0.388:P:4752
contig_176	115532	.	A	AGTG	35.6	PASS	.	GT:GQ:DP:AD:VAF:C:PS	1|0:35:49:15:0.306122:DV:4752
contig_176	115540	.	TG	T	62	PASS	.	GT:GQ:DP:AD:VAF:C:PS	0|1:61:46:26:0.565217:DV:4752
contig_176	115542	.	A	ATG	45.8	PASS	.	GT:GQ:DP:AD:VAF:C:PS	1|0:46:47:17:0.361702:DV:4752
contig_176	115944	.	C	G	16	PASS	.	GT:GQ:DP:AD:VAF:C:PS	1|0:16:50:18:0.36:P:4752
contig_176	116039	.	G	A	17	PASS	.	GT:GQ:DP:AD:VAF:C:PS	1|0:17:51:20:0.392:P:4752
contig_176	116165	.	A	C	17	PASS	.	GT:GQ:DP:AD:VAF:C:PS	1|0:17:47:21:0.447:P:4752
contig_176	117349	.	C	T	61.5	PASS	.	GT:GQ:DP:AD:VAF:C:PS	1|0:61:50:22:0.44:DV:4752
contig_176	117820	.	T	C	18	PASS	.	GT:GQ:DP:AD:VAF:C:PS	1|0:18:47:19:0.404:P:4752
contig_176	118181	.	TTTCTCTCTCTCTCTC	T	37.7	PASS	.	GT:GQ:DP:AD:VAF:C:PS	0|1:35:41:11:0.268293:DV:4752
contig_176	118534	.	C	A	19	PASS	.	GT:GQ:DP:AD:VAF:C:PS	1|0:19:48:19:0.396:P:4752
contig_176	118818	.	A	G	16	PASS	.	GT:GQ:DP:AD:VAF:C:PS	1|0:16:40:17:0.425:P:4752
contig_176	119263	.	T	C	18	PASS	.	GT:GQ:DP:AD:VAF:C:PS	1|0:18:40:18:0.45:P:4752
contig_176	119411	.	GTC	G	19	PASS	.	GT:GQ:DP:AD:VAF:C:PS	0|1:19:41:19:0.463:P:4752
contig_176	119578	.	C	CT	18.9	PASS	.	GT:GQ:DP:AD:VAF:C:PS	1|0:19:43:7:0.162791:DV:4752
contig_176	120123	.	A	G	51.1	PASS	.	GT:GQ:DP:AD:VAF:C:PS	1|0:51:38:12:0.315789:DV:4752
contig_176	120377	.	G	A	55.9	PASS	.	GT:GQ:DP:AD:VAF:C:PS	1|0:56:46:19:0.413043:DV:4752
contig_176	120387	.	A	G	17	PASS	.	GT:GQ:DP:AD:VAF:C:PS	1|0:17:41:14:0.341:P:4752
contig_176	120647	.	C	T	18	PASS	.	GT:GQ:DP:AD:VAF:C:PS	1|0:18:43:17:0.395:P:4752
contig_176	120976	.	CAG	C	11	PASS	.	GT:GQ:DP:AD:VAF:C:PS	0|1:11:44:20:0.455:P:4752
contig_176	121166	.	A	G	17	PASS	.	GT:GQ:DP:AD:VAF:C:PS	1|0:17:44:18:0.409:P:4752
contig_176	121188	.	TC	T	13.6	PASS	.	GT:GQ:DP:AD:VAF:C:PS	0|1:14:36:10:0.277778:DV:4752
contig_176	122029	.	T	C	20	PASS	.	GT:GQ:DP:AD:VAF:C:PS	1|0:20:44:19:0.432:P:4752
contig_176	122382	.	CATATATATATATATATATATATATATATAT	C,CAT	12.9	PASS	.	GT:GQ:DP:AD:VAF:C:PS	0|2:7:40:6,5:0.15,0.125:DV:4752
contig_176	122416	.	T	A	1.4	refCall	.	GT:GQ:DP:AD:VAF:C	./.:6:32:9:0.28125:DV
contig_176	122417	.	A	C	1.5	refCall	.	GT:GQ:DP:AD:VAF:C	./.:5:34:11:0.323529:DV
contig_176	122592	.	A	G	20	PASS	.	GT:GQ:DP:AD:VAF:C:PS	0|1:20:45:22:0.489:P:4752
contig_176	123493	.	GCTAC	G	14	PASS	.	GT:GQ:DP:AD:VAF:C:PS	0|1:14:49:18:0.367:P:4752
contig_176	123746	.	G	A	20	PASS	.	GT:GQ:DP:AD:VAF:C:PS	1|0:20:49:26:0.531:P:4752
contig_176	123963	.	G	C	22	PASS	.	GT:GQ:DP:AD:VAF:C:PS	0|1:22:46:20:0.435:P:4752
contig_176	124723	.	G	A	41.4	PASS	.	GT:GQ:DP:AD:VAF:C:PS	1|0:41:33:16:0.484848:DV:4752
contig_176	124906	.	A	G	16	PASS	.	GT:GQ:DP:AD:VAF:C:PS	1|0:16:42:16:0.381:P:4752
contig_176	125100	.	T	C	18	PASS	.	GT:GQ:DP:AD:VAF:C:PS	1|0:18:36:17:0.472:P:4752
contig_176	125313	.	T	C	17	PASS	.	GT:GQ:DP:AD:VAF:C:PS	1|0:17:34:15:0.441:P:4752
contig_176	125777	.	CATAT	C,CAT	6.4	PASS	.	GT:GQ:DP:AD:VAF:C:PS	0|2:3:29:6,4:0.206897,0.137931:DV:4752
contig_176	126707	.	T	C	65.3	PASS	.	GT:GQ:DP:AD:VAF:C:PS	0|1:65:42:16:0.380952:DV:4752
contig_176	126773	.	C	T	18	PASS	.	GT:GQ:DP:AD:VAF:C:PS	1|0:18:41:21:0.512:P:4752
contig_176	127150	.	T	A	69.2	PASS	.	GT:GQ:DP:AD:VAF:C:PS	1|0:69:43:17:0.395349:DV:4752
contig_176	127225	.	C	T	19	PASS	.	GT:GQ:DP:AD:VAF:C:PS	1|0:19:46:19:0.413:P:4752
contig_176	127495	.	G	A	18	PASS	.	GT:GQ:DP:AD:VAF:C:PS	1|0:18:55:27:0.491:P:4752
contig_176	127686	.	C	T	19	PASS	.	GT:GQ:DP:AD:VAF:C:PS	0|1:19:55:28:0.509:P:4752
contig_176	127784	.	A	G	60.3	PASS	.	GT:GQ:DP:AD:VAF:C:PS	1|0:60:53:25:0.471698:DV:4752
contig_176	127792	.	G	A	17	PASS	.	GT:GQ:DP:AD:VAF:C:PS	1|0:17:51:24:0.471:P:4752
contig_176	131653	.	G	A	44.6	PASS	.	GT:GQ:DP:AD:VAF:C:PS	1|0:45:64:27:0.421875:DV:4752
contig_176	131654	.	G	A	40.6	PASS	.	GT:GQ:DP:AD:VAF:C:PS	1|0:41:66:27:0.409091:DV:4752
contig_176	131726	.	C	T	18	PASS	.	GT:GQ:DP:AD:VAF:C:PS	1|0:18:65:28:0.431:P:4752
contig_176	131740	.	A	G	20	PASS	.	GT:GQ:DP:AD:VAF:C:PS	1|0:20:64:29:0.453:P:4752
contig_176	131752	.	G	C	22	PASS	.	GT:GQ:DP:AD:VAF:C:PS	1|0:22:63:26:0.413:P:4752
contig_176	132909	.	G	A	22	PASS	.	GT:GQ:DP:AD:VAF:C:PS	1|0:22:58:25:0.431:P:4752
contig_176	134061	.	C	T	35.9	PASS	.	GT:GQ:DP:AD:VAF:C:PS	1|0:36:55:17:0.309091:DV:4752
contig_176	134268	.	G	T	1.3	refCall	.	GT:GQ:DP:AD:VAF:C	./.:6:55:14:0.254545:DV
contig_176	134298	.	TG	T	0.9	refCall	.	GT:GQ:DP:AD:VAF:C	./.:7:54:15:0.277778:DV
contig_176	134300	.	T	TAAA	0.1	refCall	.	GT:GQ:DP:AD:VAF:C	./.:15:60:15:0.25:DV
contig_176	134337	.	A	G	0.2	refCall	.	GT:GQ:DP:AD:VAF:C	./.:14:58:14:0.241379:DV
contig_176	134343	.	A	G	0	refCall	.	GT:GQ:DP:AD:VAF:C	0/0:24:61:17:0.278689:DV
contig_176	134380	.	A	G	12.3	PASS	.	GT:GQ:DP:AD:VAF:C:PS	1|0:12:60:17:0.283333:DV:4752
contig_176	134852	.	T	TCA	11	PASS	.	GT:GQ:DP:AD:VAF:C:PS	1|0:11:56:16:0.286:P:4752
contig_176	136697	.	C	G	20	PASS	.	GT:GQ:DP:AD:VAF:C:PS	1|0:20:53:21:0.396:P:4752
contig_176	137050	.	A	G	19	PASS	.	GT:GQ:DP:AD:VAF:C:PS	1|0:19:48:21:0.438:P:4752
contig_176	137593	.	C	A	47.8	PASS	.	GT:GQ:DP:AD:VAF:C:PS	1|0:48:48:20:0.416667:DV:4752
contig_176	138094	.	C	CT	61.5	PASS	.	GT:GQ:DP:AD:VAF:C:PS	1|0:61:51:20:0.392157:DV:4752
contig_176	138805	.	ACT	A	35.4	PASS	.	GT:GQ:DP:AD:VAF:C:PS	0|1:35:49:14:0.285714:DV:4752
contig_176	139199	.	T	G	61.1	PASS	.	GT:GQ:DP:AD:VAF:C:PS	1|0:61:46:19:0.413043:DV:4752
contig_176	139726	.	C	T	19	PASS	.	GT:GQ:DP:AD:VAF:C:PS	1|0:19:46:22:0.478:P:4752
contig_176	140743	.	CCACA	C	13	PASS	.	GT:GQ:DP:AD:VAF:C:PS	1|0:13:39:16:0.41:P:4752
contig_176	140930	.	T	C	60.4	PASS	.	GT:GQ:DP:AD:VAF:C:PS	0|1:60:42:20:0.47619:DV:4752
contig_176	140991	.	A	G	20	PASS	.	GT:GQ:DP:AD:VAF:C:PS	0|1:20:45:20:0.444:P:4752
contig_176	141009	.	A	T	19	PASS	.	GT:GQ:DP:AD:VAF:C:PS	1|0:19:46:23:0.5:P:4752
contig_176	141785	.	AT	A	3	refCall	.	GT:GQ:DP:AD:VAF:C	./.:3:44:9:0.204545:DV
contig_176	141806	.	A	G	69.2	PASS	.	GT:GQ:DP:AD:VAF:C:PS	0|1:69:41:17:0.414634:DV:4752
contig_176	141816	.	A	G	67.6	PASS	.	GT:GQ:DP:AD:VAF:C:PS	1|0:63:45:21:0.466667:DV:4752
contig_176	141966	.	C	T	19	PASS	.	GT:GQ:DP:AD:VAF:C:PS	1|0:19:47:24:0.511:P:4752
contig_176	142940	.	GT	G	16	PASS	.	GT:GQ:DP:AD:VAF:C:PS	1|0:16:52:25:0.481:P:4752
contig_176	142982	.	A	G	16	PASS	.	GT:GQ:DP:AD:VAF:C:PS	0|1:16:53:26:0.491:P:4752
contig_176	143198	.	G	A	18	PASS	.	GT:GQ:DP:AD:VAF:C:PS	1|0:18:54:27:0.5:P:4752
contig_176	143557	.	G	GC	12	PASS	.	GT:GQ:DP:AD:VAF:C:PS	1|0:12:44:15:0.341:P:4752
contig_176	143940	.	G	A	20	PASS	.	GT:GQ:DP:AD:VAF:C:PS	1|0:20:49:23:0.469:P:4752
contig_176	144543	.	T	C	16	PASS	.	GT:GQ:DP:AD:VAF:C:PS	1|0:16:41:19:0.463:P:4752
contig_176	145475	.	A	AG	22	PASS	.	GT:GQ:DP:AD:VAF:C:PS	0|1:22:43:8:0.186047:DV:4752
contig_176	146384	.	G	A	19	PASS	.	GT:GQ:DP:AD:VAF:C:PS	0|1:19:35:16:0.457:P:4752
contig_176	146572	.	T	C	5.9	PASS	.	GT:GQ:DP:AD:VAF:C	1/1:6:29:5:0.172414:DV
contig_176	146573	.	T	C	1.5	refCall	.	GT:GQ:DP:AD:VAF:C	./.:5:33:6:0.181818:DV
contig_176	146992	.	C	T	19	PASS	.	GT:GQ:DP:AD:VAF:C:PS	0|1:19:42:19:0.452:P:4752
contig_176	147057	.	C	T	18	PASS	.	GT:GQ:DP:AD:VAF:C:PS	0|1:18:46:18:0.391:P:4752
contig_176	147178	.	AT	A	16	PASS	.	GT:GQ:DP:AD:VAF:C:PS	1|0:16:50:25:0.5:P:4752
contig_176	147195	.	AT	A,ATT	37.1	PASS	.	GT:GQ:DP:AD:VAF:C:PS	1|2:16:50:26,20:0.52,0.4:DV:4752
contig_176	147198	.	C	T	30.7	PASS	.	GT:GQ:DP:AD:VAF:C:PS	0|1:30:48:20:0.416667:DV:4752
contig_176	147214	.	C	T	19	PASS	.	GT:GQ:DP:AD:VAF:C:PS	0|1:19:48:23:0.479:P:4752
contig_176	147485	.	A	G	19	PASS	.	GT:GQ:DP:AD:VAF:C:PS	0|1:19:50:23:0.46:P:4752
contig_176	147717	.	G	C	0.2	refCall	.	GT:GQ:DP:AD:VAF:C	./.:14:47:13:0.276596:DV
contig_176	148499	.	T	C	61.9	PASS	.	GT:GQ:DP:AD:VAF:C:PS	0|1:61:47:20:0.425532:DV:4752
contig_176	150357	.	T	G	58.4	PASS	.	GT:GQ:DP:AD:VAF:C:PS	0|1:58:42:18:0.428571:DV:4752
contig_176	150817	.	T	C	17	PASS	.	GT:GQ:DP:AD:VAF:C:PS	0|1:17:43:15:0.349:P:4752
contig_176	151519	.	CGA	C	19	PASS	.	GT:GQ:DP:AD:VAF:C:PS	0|1:19:47:17:0.362:P:4752
contig_176	151589	.	C	T	25	PASS	.	GT:GQ:DP:AD:VAF:C:PS	0|1:25:40:18:0.45:DV:4752
contig_176	151609	.	GCATTC	G	11	PASS	.	GT:GQ:DP:AD:VAF:C:PS	0|1:11:45:15:0.333:P:4752
contig_176	151640	.	AAATAT	A	27.2	PASS	.	GT:GQ:DP:AD:VAF:C:PS	0|1:27:48:17:0.354167:DV:4752
contig_176	151806	.	A	T	18	PASS	.	GT:GQ:DP:AD:VAF:C:PS	0|1:18:50:18:0.36:P:4752
contig_176	152241	.	ATC	A	1.8	refCall	.	GT:GQ:DP:AD:VAF:C	./.:5:46:13:0.282609:DV
contig_176	152727	.	G	A	22	PASS	.	GT:GQ:DP:AD:VAF:C:PS	0|1:22:43:18:0.419:P:4752
contig_176	153611	.	T	C	21	PASS	.	GT:GQ:DP:AD:VAF:C:PS	0|1:21:38:16:0.421:P:4752
contig_176	156294	.	T	C	18	PASS	.	GT:GQ:DP:AD:VAF:C:PS	0|1:18:57:23:0.404:P:4752
contig_176	157140	.	T	C	20	PASS	.	GT:GQ:DP:AD:VAF:C:PS	0|1:20:51:23:0.451:P:4752
contig_176	158565	.	C	T	20	PASS	.	GT:GQ:DP:AD:VAF:C:PS	0|1:20:52:17:0.327:P:4752
contig_176	158948	.	A	G	19	PASS	.	GT:GQ:DP:AD:VAF:C:PS	0|1:19:56:22:0.393:P:4752
contig_176	159064	.	G	A	22	PASS	.	GT:GQ:DP:AD:VAF:C:PS	0|1:22:56:23:0.411:P:4752
contig_176	160748	.	C	A	18	PASS	.	GT:GQ:DP:AD:VAF:C:PS	0|1:18:58:28:0.483:P:4752
contig_176	160761	.	T	TA	13	PASS	.	GT:GQ:DP:AD:VAF:C:PS	0|1:13:56:20:0.357:P:4752
contig_176	160865	.	T	C	63.9	PASS	.	GT:GQ:DP:AD:VAF:C:PS	1|0:59:55:28:0.509091:DV:4752
contig_176	160868	.	T	C	55.2	PASS	.	GT:GQ:DP:AD:VAF:C:PS	0|1:54:55:26:0.472727:DV:4752
contig_176	160910	.	T	C	20	PASS	.	GT:GQ:DP:AD:VAF:C:PS	0|1:20:55:27:0.491:P:4752
contig_176	160960	.	A	G	21	PASS	.	GT:GQ:DP:AD:VAF:C:PS	0|1:21:55:29:0.527:P:4752
contig_176	161045	.	T	C	19	PASS	.	GT:GQ:DP:AD:VAF:C:PS	1|0:19:51:20:0.392:P:4752
contig_176	161286	.	C	T	0.4	refCall	.	GT:GQ:DP:AD:VAF:C	./.:11:52:14:0.269231:DV
contig_176	161288	.	C	A	0.6	refCall	.	GT:GQ:DP:AD:VAF:C	./.:9:54:14:0.259259:DV
contig_176	161301	.	T	TA	2.9	refCall	.	GT:GQ:DP:AD:VAF:C	./.:3:51:13:0.254902:DV
contig_176	161387	.	T	C	17	PASS	.	GT:GQ:DP:AD:VAF:C:PS	1|0:17:52:18:0.346:P:4752
contig_176	161408	.	C	T	0	refCall	.	GT:GQ:DP:AD:VAF:C	0/0:23:52:12:0.230769:DV
contig_176	161425	.	C	T	0	refCall	.	GT:GQ:DP:AD:VAF:C	0/0:24:50:11:0.22:DV
contig_176	161450	.	C	T	0	refCall	.	GT:GQ:DP:AD:VAF:C	0/0:23:50:11:0.22:DV
contig_176	161466	.	T	C	0.1	refCall	.	GT:GQ:DP:AD:VAF:C	./.:18:51:18:0.352941:DV
contig_176	161468	.	A	C	0.1	refCall	.	GT:GQ:DP:AD:VAF:C	./.:17:51:19:0.372549:DV
contig_176	161481	.	TA	T	0.5	refCall	.	GT:GQ:DP:AD:VAF:C	./.:10:48:19:0.395833:DV
contig_176	161501	.	G	A	0	refCall	.	GT:GQ:DP:AD:VAF:C	0/0:20:51:9:0.176471:DV
contig_176	161508	.	A	G	16	PASS	.	GT:GQ:DP:AD:VAF:C:PS	1|0:16:51:19:0.373:P:4752
contig_176	161568	.	T	C	19	PASS	.	GT:GQ:DP:AD:VAF:C:PS	1|0:19:51:20:0.392:P:4752
contig_176	161596	.	T	C	18	PASS	.	GT:GQ:DP:AD:VAF:C:PS	1|0:18:49:20:0.408:P:4752
contig_176	161816	.	G	A	7.3	PASS	.	GT:GQ:DP:AD:VAF:C:PS	1|0:7:47:14:0.297872:DV:4752
contig_176	161827	.	C	T	5	PASS	.	GT:GQ:DP:AD:VAF:C:PS	1|0:5:47:14:0.297872:DV:4752
contig_176	161829	.	C	A	6.1	PASS	.	GT:GQ:DP:AD:VAF:C:PS	1|0:6:49:14:0.285714:DV:4752
contig_176	161854	.	C	G	0.6	refCall	.	GT:GQ:DP:AD:VAF:C	./.:9:47:14:0.297872:DV
contig_176	162178	.	A	G	20	PASS	.	GT:GQ:DP:AD:VAF:C:PS	1|0:20:50:24:0.48:P:4752
contig_176	162486	.	G	A	49.5	PASS	.	GT:GQ:DP:AD:VAF:C:PS	1|0:49:48:19:0.395833:DV:4752
contig_176	163027	.	GA	G	10.1	PASS	.	GT:GQ:DP:AD:VAF:C:PS	1|0:9:49:18:0.367347:DV:4752
contig_176	163356	.	TTCATC	T	52.4	PASS	.	GT:GQ:DP:AD:VAF:C:PS	0|1:52:43:17:0.395349:DV:4752
contig_176	163386	.	T	TC	19.4	PASS	.	GT:GQ:DP:AD:VAF:C:PS	1|0:19:47:9:0.191489:DV:4752
contig_176	163389	.	C	CT	27.5	PASS	.	GT:GQ:DP:AD:VAF:C:PS	0|1:27:47:17:0.361702:DV:4752
contig_176	163482	.	T	C	19	PASS	.	GT:GQ:DP:AD:VAF:C:PS	0|1:19:39:16:0.41:P:4752
contig_176	163590	.	TA	T	15	PASS	.	GT:GQ:DP:AD:VAF:C:PS	1|0:15:51:27:0.529:P:4752
contig_176	164178	.	T	C	21	PASS	.	GT:GQ:DP:AD:VAF:C:PS	0|1:21:50:22:0.44:P:4752
contig_176	165068	.	GA	G	0	refCall	.	GT:GQ:DP:AD:VAF:C	0/0:24:53:14:0.264151:DV
contig_176	166539	.	C	T	32.1	PASS	.	GT:GQ:DP:AD:VAF:C:PS	0|1:32:40:15:0.375:DV:4752
contig_176	167800	.	A	G	19	PASS	.	GT:GQ:DP:AD:VAF:C:PS	0|1:19:39:16:0.41:P:4752
contig_176	167813	.	G	A	20	PASS	.	GT:GQ:DP:AD:VAF:C:PS	1|0:20:42:22:0.524:P:4752
contig_176	167935	.	A	G	39	PASS	.	GT:GQ:DP:AD:VAF:C:PS	1|0:39:42:20:0.47619:DV:4752
contig_176	167974	.	T	A	16	PASS	.	GT:GQ:DP:AD:VAF:C:PS	1|0:16:42:19:0.452:P:4752
contig_176	167998	.	T	TA	13	PASS	.	GT:GQ:DP:AD:VAF:C:PS	1|0:13:42:18:0.429:P:4752
contig_176	168019	.	G	A	44.3	PASS	.	GT:GQ:DP:AD:VAF:C:PS	1|0:44:41:18:0.439024:DV:4752
contig_176	168024	.	T	A	22.5	PASS	.	GT:GQ:DP:AD:VAF:C:PS	1|0:23:41:19:0.463415:DV:4752
contig_176	168025	.	TA	T	24.4	PASS	.	GT:GQ:DP:AD:VAF:C:PS	1|0:24:41:19:0.463415:DV:4752
contig_176	168045	.	AATCGAGTCTT	A	53.9	PASS	.	GT:GQ:DP:AD:VAF:C:PS	0|1:37:43:22:0.511628:DV:4752
contig_176	168108	.	C	T	18	PASS	.	GT:GQ:DP:AD:VAF:C:PS	1|0:18:43:21:0.488:P:4752
contig_176	168221	.	A	T	60.2	PASS	.	GT:GQ:DP:AD:VAF:C:PS	1|0:60:45:22:0.488889:DV:4752
contig_176	168224	.	A	G	57.3	PASS	.	GT:GQ:DP:AD:VAF:C:PS	1|0:56:44:21:0.477273:DV:4752
contig_176	168292	.	TTTCTCTCTTG	T	15.3	PASS	.	GT:GQ:DP:AD:VAF:C:PS	1|0:15:41:20:0.487805:DV:4752
contig_176	168304	.	TA	T	12.5	PASS	.	GT:GQ:DP:AD:VAF:C:PS	1|0:12:43:20:0.465116:DV:4752
contig_176	168315	.	TGTAG	T	14	PASS	.	GT:GQ:DP:AD:VAF:C:PS	1|0:14:42:20:0.476:P:4752
contig_176	168459	.	G	C	19	PASS	.	GT:GQ:DP:AD:VAF:C:PS	0|1:19:43:21:0.488:P:4752
contig_176	168889	.	T	C	17	PASS	.	GT:GQ:DP:AD:VAF:C:PS	0|1:17:45:21:0.467:P:4752
contig_176	168927	.	TG	T,TAG	59	PASS	.	GT:GQ:DP:AD:VAF:C:PS	1|2:30:44:22,19:0.5,0.431818:DV:4752
contig_176	168998	.	T	C	50.1	PASS	.	GT:GQ:DP:AD:VAF:C:PS	1|0:47:41:17:0.414634:DV:4752
contig_176	169018	.	TATTG	T	18.4	PASS	.	GT:GQ:DP:AD:VAF:C:PS	0|1:18:34:12:0.352941:DV:4752
contig_176	169022	.	G	GC	31.5	PASS	.	GT:GQ:DP:AD:VAF:C:PS	1|0:11:22:20:0.909091:DV:4752
contig_176	169095	.	C	A	21.4	PASS	.	GT:GQ:DP:AD:VAF:C:PS	0|1:21:40:21:0.525:DV:169094
contig_176	169102	.	G	T	35.7	PASS	.	GT:GQ:DP:AD:VAF:C	0/1:33:40:18:0.45:DV
contig_176	169104	.	A	G	20.1	PASS	.	GT:GQ:DP:AD:VAF:C	0/1:18:39:17:0.435897:DV
contig_176	169108	.	A	C	30.4	PASS	.	GT:GQ:DP:AD:VAF:C	0/1:25:40:18:0.45:DV
contig_176	169111	.	C	T	17.2	PASS	.	GT:GQ:DP:AD:VAF:C:PS	0|1:17:40:20:0.5:DV:169110
contig_176	169138	.	G	T	19	PASS	.	GT:GQ:DP:AD:VAF:C	0/1:19:36:16:0.444:P
contig_176	169203	.	T	C	16	PASS	.	GT:GQ:DP:AD:VAF:C	0/1:16:41:18:0.439:P
contig_176	169311	.	T	C	38.4	PASS	.	GT:GQ:DP:AD:VAF:C	0/1:38:38:15:0.394737:DV
contig_176	169335	.	T	C	18	PASS	.	GT:GQ:DP:AD:VAF:C	0/1:18:45:19:0.422:P
contig_176	169428	.	T	C	19	PASS	.	GT:GQ:DP:AD:VAF:C:PS	0|1:19:42:19:0.452:P:169427
contig_176	169482	.	T	C	20	PASS	.	GT:GQ:DP:AD:VAF:C:PS	0|1:20:43:22:0.512:P:169481
contig_176	169585	.	C	T	19	PASS	.	GT:GQ:DP:AD:VAF:C	0/1:19:44:20:0.455:P
contig_176	169722	.	CGA	C	19	PASS	.	GT:GQ:DP:AD:VAF:C:PS	1|0:19:42:16:0.381:P:169721
contig_176	169765	.	ATGTATG	A	4	PASS	.	GT:GQ:DP:AD:VAF:C:PS	1|0:4:30:7:0.233333:DV:169764
contig_176	169777	.	A	G	0.3	refCall	.	GT:GQ:DP:AD:VAF:C	./.:11:37:14:0.378378:DV
contig_176	169781	.	A	G	0.7	refCall	.	GT:GQ:DP:AD:VAF:C	./.:8:37:15:0.405405:DV
contig_176	169785	.	A	G	1.8	refCall	.	GT:GQ:DP:AD:VAF:C	./.:5:37:15:0.405405:DV
contig_176	169789	.	A	G	4.3	PASS	.	GT:GQ:DP:AD:VAF:C:PS	0|1:4:37:17:0.459459:DV:169788
contig_176	169793	.	A	G	1.6	refCall	.	GT:GQ:DP:AD:VAF:C	./.:5:37:17:0.459459:DV
contig_176	169800	.	C	T	0.4	refCall	.	GT:GQ:DP:AD:VAF:C	./.:11:36:18:0.5:DV
contig_176	169801	.	G	A	15.3	PASS	.	GT:GQ:DP:AD:VAF:C	1/1:6:38:18:0.473684:DV
contig_176	169802	.	C	T	0.1	refCall	.	GT:GQ:DP:AD:VAF:C	./.:16:33:13:0.393939:DV
contig_176	169804	.	C	T	0.1	refCall	.	GT:GQ:DP:AD:VAF:C	./.:15:35:13:0.371429:DV
contig_176	169805	.	A	G	6.9	PASS	.	GT:GQ:DP:AD:VAF:C:PS	0|1:7:35:13:0.371429:DV:169788
contig_176	169806	.	C	T	10.1	PASS	.	GT:GQ:DP:AD:VAF:C:PS	0|1:10:40:17:0.425:DV:169788
contig_176	169849	.	T	C	17	PASS	.	GT:GQ:DP:AD:VAF:C:PS	0|1:17:34:13:0.382:P:169788
contig_176	169888	.	C	T	18	PASS	.	GT:GQ:DP:AD:VAF:C:PS	1|0:18:33:14:0.424:P:169788
contig_176	173004	.	A	G	18	PASS	.	GT:GQ:DP:AD:VAF:C:PS	0|1:18:47:18:0.383:P:169788
contig_176	173518	.	G	T	20	PASS	.	GT:GQ:DP:AD:VAF:C:PS	0|1:20:45:16:0.356:P:169788
contig_176	173620	.	A	G	6.7	PASS	.	GT:GQ:DP:AD:VAF:C:PS	0|1:7:43:15:0.348837:DV:169788
contig_176	173723	.	G	C	17	PASS	.	GT:GQ:DP:AD:VAF:C:PS	0|1:17:45:17:0.378:P:169788
contig_176	173769	.	TTTTTTAGTGGAAC	T	13.3	PASS	.	GT:GQ:DP:AD:VAF:C:PS	0|1:13:34:9:0.264706:DV:169788
contig_176	173809	.	T	C	16	PASS	.	GT:GQ:DP:AD:VAF:C:PS	0|1:16:46:15:0.326:P:169788
contig_176	173847	.	C	CT	0.1	refCall	.	GT:GQ:DP:AD:VAF:C	./.:15:46:8:0.173913:DV
contig_176	173848	.	T	TC	26.8	PASS	.	GT:GQ:DP:AD:VAF:C:PS	1|0:23:41:14:0.341463:DV:169788
contig_176	173887	.	TA	T	5.1	PASS	.	GT:GQ:DP:AD:VAF:C	1/1:4:48:8:0.166667:DV
contig_176	174042	.	A	T	41.7	PASS	.	GT:GQ:DP:AD:VAF:C:PS	0|1:42:40:15:0.375:DV:169788
contig_176	174048	.	T	G	42.3	PASS	.	GT:GQ:DP:AD:VAF:C:PS	0|1:42:46:16:0.347826:DV:169788
contig_176	175087	.	A	AGC	38.5	PASS	.	GT:GQ:DP:AD:VAF:C:PS	0|1:39:55:19:0.345455:DV:169788
contig_176	175146	.	C	T	16	PASS	.	GT:GQ:DP:AD:VAF:C:PS	0|1:16:56:22:0.393:P:169788
contig_176	175205	.	A	AC	5.4	PASS	.	GT:GQ:DP:AD:VAF:C	1/1:5:28:12:0.428571:DV
contig_176	175206	.	A	C	4.8	PASS	.	GT:GQ:DP:AD:VAF:C	1/1:3:39:10:0.25641:DV
contig_176	175207	.	A	C	0	refCall	.	GT:GQ:DP:AD:VAF:C	0/0:32:44:11:0.25:DV
contig_176	175789	.	CATATATATATATATATATAT	C	41.1	PASS	.	GT:GQ:DP:AD:VAF:C:PS	1|0:40:48:15:0.3125:DV:169788
contig_176	176321	.	G	A	17	PASS	.	GT:GQ:DP:AD:VAF:C:PS	0|1:17:62:25:0.403:P:169788
contig_176	176426	.	GT	G	4.9	PASS	.	GT:GQ:DP:AD:VAF:C	1/1:3:64:18:0.28125:DV
contig_176	177096	.	T	C	18	PASS	.	GT:GQ:DP:AD:VAF:C:PS	0|1:18:61:27:0.443:P:169788
contig_176	177326	.	C	T	51.7	PASS	.	GT:GQ:DP:AD:VAF:C:PS	0|1:52:64:29:0.453125:DV:169788
contig_176	177331	.	CAT	C	15	PASS	.	GT:GQ:DP:AD:VAF:C:PS	1|0:15:63:31:0.492:P:169788
contig_176	177491	.	GA	G	0.7	refCall	.	GT:GQ:DP:AD:VAF:C	./.:8:67:15:0.223881:DV
contig_176	177493	.	A	AG	23.5	PASS	.	GT:GQ:DP:AD:VAF:C:PS	0|1:23:49:15:0.306122:DV:169788
contig_176	177503	.	G	T	21.2	PASS	.	GT:GQ:DP:AD:VAF:C:PS	0|1:21:66:29:0.439394:DV:169788
contig_176	177505	.	T	C	26.1	PASS	.	GT:GQ:DP:AD:VAF:C:PS	0|1:26:65:27:0.415385:DV:169788
contig_176	177600	.	A	G	21	PASS	.	GT:GQ:DP:AD:VAF:C:PS	0|1:21:67:28:0.418:P:169788
contig_176	177741	.	T	C	18	PASS	.	GT:GQ:DP:AD:VAF:C:PS	0|1:18:67:29:0.433:P:169788
contig_176	178153	.	A	AG	15	PASS	.	GT:GQ:DP:AD:VAF:C:PS	0|1:15:70:26:0.371:P:169788
contig_176	178275	.	C	G	21	PASS	.	GT:GQ:DP:AD:VAF:C:PS	0|1:21:64:27:0.422:P:169788
contig_176	178308	.	C	T	20	PASS	.	GT:GQ:DP:AD:VAF:C:PS	0|1:20:69:32:0.464:P:169788
contig_176	178342	.	C	T	18	PASS	.	GT:GQ:DP:AD:VAF:C:PS	0|1:18:64:27:0.422:P:169788
contig_176	178396	.	C	T	20	PASS	.	GT:GQ:DP:AD:VAF:C:PS	0|1:20:69:30:0.435:P:169788
contig_176	178866	.	A	C	20	PASS	.	GT:GQ:DP:AD:VAF:C:PS	0|1:20:72:34:0.472:P:169788
contig_176	179438	.	T	C	21	PASS	.	GT:GQ:DP:AD:VAF:C:PS	0|1:21:67:28:0.418:P:169788
contig_176	180328	.	T	C	20	PASS	.	GT:GQ:DP:AD:VAF:C:PS	0|1:20:68:26:0.382:P:169788
contig_176	180355	.	C	T	21	PASS	.	GT:GQ:DP:AD:VAF:C:PS	0|1:21:69:32:0.464:P:169788
contig_176	180946	.	A	G	20	PASS	.	GT:GQ:DP:AD:VAF:C:PS	1|0:20:58:26:0.448:P:169788
contig_176	181481	.	A	G	21	PASS	.	GT:GQ:DP:AD:VAF:C:PS	1|0:21:63:30:0.476:P:169788
contig_176	181647	.	C	T	18	PASS	.	GT:GQ:DP:AD:VAF:C:PS	0|1:18:59:28:0.475:P:169788
contig_176	181871	.	T	C	22	PASS	.	GT:GQ:DP:AD:VAF:C:PS	0|1:22:66:28:0.424:P:169788
contig_176	184433	.	G	A	20	PASS	.	GT:GQ:DP:AD:VAF:C:PS	0|1:20:53:19:0.358:P:169788
contig_176	185146	.	AAT	A	20	PASS	.	GT:GQ:DP:AD:VAF:C:PS	0|1:20:54:21:0.389:P:169788
contig_176	186446	.	G	A	21	PASS	.	GT:GQ:DP:AD:VAF:C:PS	1|0:21:60:31:0.517:P:169788
contig_176	186473	.	T	C	19	PASS	.	GT:GQ:DP:AD:VAF:C:PS	1|0:19:61:29:0.475:P:169788
contig_176	187136	.	T	C	19	PASS	.	GT:GQ:DP:AD:VAF:C:PS	1|0:19:52:25:0.481:P:169788
contig_176	188124	.	T	C	18	PASS	.	GT:GQ:DP:AD:VAF:C:PS	1|0:18:45:19:0.422:P:169788
contig_176	188380	.	T	C	17	PASS	.	GT:GQ:DP:AD:VAF:C:PS	1|0:17:34:13:0.382:P:169788
contig_176	188862	.	A	G	17	PASS	.	GT:GQ:DP:AD:VAF:C:PS	1|0:17:51:24:0.471:P:169788
contig_176	189024	.	C	T	18	PASS	.	GT:GQ:DP:AD:VAF:C:PS	1|0:18:47:20:0.426:P:169788
contig_176	189747	.	T	C	19	PASS	.	GT:GQ:DP:AD:VAF:C:PS	0|1:19:43:21:0.488:P:169788
contig_176	189831	.	GGCGA	G	46	PASS	.	GT:GQ:DP:AD:VAF:C:PS	1|0:46:42:11:0.261905:DV:169788
contig_176	189850	.	C	G	42.6	PASS	.	GT:GQ:DP:AD:VAF:C:PS	0|1:42:37:14:0.378378:DV:169788
contig_176	189887	.	AG	A	60	PASS	.	GT:GQ:DP:AD:VAF:C:PS	0|1:60:46:23:0.5:DV:169788
contig_176	189890	.	T	A	43.5	PASS	.	GT:GQ:DP:AD:VAF:C:PS	1|0:42:45:21:0.466667:DV:169788
contig_176	190364	.	A	G	69.6	PASS	.	GT:GQ:DP:AD:VAF:C:PS	1|0:69:52:21:0.403846:DV:169788
contig_176	191474	.	G	A	20	PASS	.	GT:GQ:DP:AD:VAF:C:PS	1|0:20:53:23:0.434:P:169788
contig_176	191701	.	C	T	19	PASS	.	GT:GQ:DP:AD:VAF:C:PS	0|1:19:52:27:0.519:P:169788
contig_176	191912	.	T	A	59.6	PASS	.	GT:GQ:DP:AD:VAF:C:PS	1|0:59:48:20:0.416667:DV:169788
contig_176	192276	.	T	C	17	PASS	.	GT:GQ:DP:AD:VAF:C:PS	1|0:17:52:21:0.404:P:169788
contig_176	192994	.	T	G	16	PASS	.	GT:GQ:DP:AD:VAF:C:PS	1|0:16:47:19:0.404:P:169788
contig_176	193478	.	T	C	19	PASS	.	GT:GQ:DP:AD:VAF:C:PS	1|0:19:47:19:0.404:P:169788
contig_176	193633	.	AT	A	1.3	refCall	.	GT:GQ:DP:AD:VAF:C	./.:6:51:6:0.117647:DV
contig_176	194782	.	TG	T	3.3	PASS	.	GT:GQ:DP:AD:VAF:C:PS	0|1:3:47:20:0.425532:DV:169788
contig_176	194786	.	GA	G	0.3	refCall	.	GT:GQ:DP:AD:VAF:C	./.:12:37:10:0.27027:DV
contig_176	194840	.	G	A	18	PASS	.	GT:GQ:DP:AD:VAF:C:PS	1|0:18:47:19:0.404:P:169788
contig_176	195110	.	C	G	17	PASS	.	GT:GQ:DP:AD:VAF:C:PS	1|0:17:43:19:0.442:P:169788
contig_176	195981	.	A	G	17	PASS	.	GT:GQ:DP:AD:VAF:C:PS	1|0:17:45:20:0.444:P:169788
contig_176	196014	.	A	C	17	PASS	.	GT:GQ:DP:AD:VAF:C:PS	1|0:17:45:21:0.467:P:169788
contig_176	196166	.	A	G	19	PASS	.	GT:GQ:DP:AD:VAF:C:PS	1|0:19:42:20:0.476:P:169788
contig_176	196518	.	T	C	17	PASS	.	GT:GQ:DP:AD:VAF:C:PS	1|0:17:44:20:0.455:P:169788
contig_176	196908	.	CA	C	47.9	PASS	.	GT:GQ:DP:AD:VAF:C:PS	0|1:19:46:20:0.434783:DV:169788
contig_176	196913	.	A	T	2.1	refCall	.	GT:GQ:DP:AD:VAF:C	./.:4:46:17:0.369565:DV
contig_176	196914	.	A	T	7.4	PASS	.	GT:GQ:DP:AD:VAF:C:PS	0|1:7:46:19:0.413043:DV:169788
contig_176	196917	.	C	T	9.7	PASS	.	GT:GQ:DP:AD:VAF:C:PS	0|1:10:46:20:0.434783:DV:169788
contig_176	196921	.	G	T	7.9	PASS	.	GT:GQ:DP:AD:VAF:C	0/1:8:46:16:0.347826:DV
contig_176	196922	.	T	A	13.8	PASS	.	GT:GQ:DP:AD:VAF:C	0/1:14:48:16:0.333333:DV
contig_176	196962	.	A	G	16	PASS	.	GT:GQ:DP:AD:VAF:C:PS	0|1:16:47:21:0.447:P:169788
contig_176	196972	.	A	G	16	PASS	.	GT:GQ:DP:AD:VAF:C:PS	0|1:16:46:18:0.391:P:169788
contig_176	197168	.	T	C	19	PASS	.	GT:GQ:DP:AD:VAF:C:PS	0|1:19:48:17:0.354:P:169788
contig_176	197196	.	C	T	18	PASS	.	GT:GQ:DP:AD:VAF:C:PS	0|1:18:47:18:0.383:P:169788
contig_176	199271	.	T	C	18	PASS	.	GT:GQ:DP:AD:VAF:C:PS	0|1:18:55:23:0.418:P:169788
contig_176	199325	.	A	ATC	11	PASS	.	GT:GQ:DP:AD:VAF:C:PS	0|1:11:54:13:0.241:P:169788
contig_176	199359	.	T	C	21	PASS	.	GT:GQ:DP:AD:VAF:C:PS	0|1:21:54:22:0.407:P:169788
contig_176	199419	.	G	A	54.7	PASS	.	GT:GQ:DP:AD:VAF:C:PS	0|1:55:51:22:0.431373:DV:169788
contig_176	199583	.	G	A	20	PASS	.	GT:GQ:DP:AD:VAF:C:PS	1|0:20:58:30:0.517:P:169788
contig_176	199689	.	T	C	53.4	PASS	.	GT:GQ:DP:AD:VAF:C:PS	0|1:52:54:24:0.444444:DV:169788
contig_176	199696	.	A	G	61.1	PASS	.	GT:GQ:DP:AD:VAF:C:PS	0|1:59:57:29:0.508772:DV:169788
contig_176	199736	.	T	C	21	PASS	.	GT:GQ:DP:AD:VAF:C:PS	0|1:21:54:27:0.5:P:169788
contig_176	199783	.	T	C	21	PASS	.	GT:GQ:DP:AD:VAF:C:PS	1|0:21:53:22:0.415:P:169788
contig_176	200007	.	C	T	20	PASS	.	GT:GQ:DP:AD:VAF:C:PS	1|0:20:49:22:0.449:P:169788
contig_176	200338	.	A	G	55.5	PASS	.	GT:GQ:DP:AD:VAF:C:PS	1|0:55:45:19:0.422222:DV:169788
contig_176	200339	.	A	T	58.3	PASS	.	GT:GQ:DP:AD:VAF:C:PS	1|0:58:48:19:0.395833:DV:169788
contig_176	200343	.	A	G	58.4	PASS	.	GT:GQ:DP:AD:VAF:C:PS	1|0:58:48:24:0.5:DV:169788
contig_176	200828	.	T	G	20	PASS	.	GT:GQ:DP:AD:VAF:C:PS	0|1:20:44:20:0.455:P:169788
contig_176	201248	.	C	T	20	PASS	.	GT:GQ:DP:AD:VAF:C:PS	0|1:20:47:20:0.426:P:169788
contig_176	201433	.	G	A	18	PASS	.	GT:GQ:DP:AD:VAF:C:PS	0|1:18:53:24:0.453:P:169788
contig_176	201576	.	G	A	20	PASS	.	GT:GQ:DP:AD:VAF:C:PS	0|1:20:49:18:0.367:P:169788
contig_176	201764	.	A	G	17	PASS	.	GT:GQ:DP:AD:VAF:C:PS	0|1:17:51:20:0.392:P:169788
contig_176	203379	.	G	A	22	PASS	.	GT:GQ:DP:AD:VAF:C:PS	0|1:22:53:20:0.377:P:169788
contig_176	203418	.	A	G	19	PASS	.	GT:GQ:DP:AD:VAF:C:PS	0|1:19:54:22:0.407:P:169788
contig_176	203434	.	C	A	19	PASS	.	GT:GQ:DP:AD:VAF:C:PS	0|1:19:54:22:0.407:P:169788
contig_176	203446	.	T	C	20	PASS	.	GT:GQ:DP:AD:VAF:C:PS	0|1:20:54:23:0.426:P:169788
contig_176	203744	.	G	A	24	PASS	.	GT:GQ:DP:AD:VAF:C:PS	0|1:24:54:22:0.407:P:169788
contig_176	205126	.	C	T	17	PASS	.	GT:GQ:DP:AD:VAF:C:PS	0|1:17:53:19:0.358:P:169788
contig_176	205161	.	C	T	3.3	PASS	.	GT:GQ:DP:AD:VAF:C:PS	0|1:3:55:18:0.327273:DV:169788
contig_176	205180	.	T	C	4.4	PASS	.	GT:GQ:DP:AD:VAF:C:PS	0|1:4:52:16:0.307692:DV:169788
contig_176	205183	.	G	A	0.5	refCall	.	GT:GQ:DP:AD:VAF:C	./.:10:49:14:0.285714:DV
contig_176	205198	.	A	AGAGT	0.5	refCall	.	GT:GQ:DP:AD:VAF:C	./.:10:53:12:0.226415:DV
contig_176	206001	.	G	C	59.9	PASS	.	GT:GQ:DP:AD:VAF:C:PS	0|1:60:60:20:0.333333:DV:169788
contig_176	207281	.	C	T	20	PASS	.	GT:GQ:DP:AD:VAF:C:PS	0|1:20:68:28:0.412:P:169788
contig_176	207294	.	A	G	19	PASS	.	GT:GQ:DP:AD:VAF:C:PS	0|1:19:67:30:0.448:P:169788
contig_176	208507	.	AAATT	A	12	PASS	.	GT:GQ:DP:AD:VAF:C:PS	1|0:12:63:29:0.46:P:169788
contig_176	208599	.	C	T	17	PASS	.	GT:GQ:DP:AD:VAF:C:PS	0|1:17:58:22:0.379:P:169788
contig_176	208678	.	A	AC	42.7	PASS	.	GT:GQ:DP:AD:VAF:C:PS	0|1:42:60:25:0.416667:DV:169788
contig_176	209489	.	CAG	C	44.7	PASS	.	GT:GQ:DP:AD:VAF:C:PS	0|1:44:74:32:0.432432:DV:169788
contig_176	209493	.	A	C	37	PASS	.	GT:GQ:DP:AD:VAF:C:PS	0|1:37:71:29:0.408451:DV:169788
contig_176	210287	.	TA	T	0.8	refCall	.	GT:GQ:DP:AD:VAF:C	./.:8:72:18:0.25:DV
contig_176	211062	.	A	G	18	PASS	.	GT:GQ:DP:AD:VAF:C:PS	0|1:18:59:28:0.475:P:169788
contig_176	211195	.	A	G	22	PASS	.	GT:GQ:DP:AD:VAF:C:PS	0|1:22:58:27:0.466:P:169788
contig_176	211281	.	A	C	18.7	PASS	.	GT:GQ:DP:AD:VAF:C:PS	0|1:19:51:15:0.294118:DV:169788
contig_176	211282	.	T	C	0	refCall	.	GT:GQ:DP:AD:VAF:C	0/0:32:60:10:0.166667:DV
contig_176	211284	.	T	C	33.6	PASS	.	GT:GQ:DP:AD:VAF:C:PS	1|0:33:64:23:0.359375:DV:169788
contig_176	211297	.	A	G	26.4	PASS	.	GT:GQ:DP:AD:VAF:C:PS	0|1:26:47:16:0.340426:DV:169788
contig_176	212440	.	A	G	19	PASS	.	GT:GQ:DP:AD:VAF:C:PS	1|0:19:47:21:0.447:P:169788
contig_176	212474	.	C	T	17	PASS	.	GT:GQ:DP:AD:VAF:C:PS	0|1:17:46:20:0.435:P:169788
contig_176	212700	.	TTA	T	49.6	PASS	.	GT:GQ:DP:AD:VAF:C:PS	1|0:24:42:20:0.47619:DV:169788
contig_176	212733	.	AAAATCATTATATATATATATATATATATATAAGTTAATATATTAGAAAATT	A	13.6	PASS	.	GT:GQ:DP:AD:VAF:C:PS	0|1:13:41:15:0.365854:DV:169788
contig_176	212831	.	G	A	5.9	PASS	.	GT:GQ:DP:AD:VAF:C:PS	0|1:6:40:15:0.375:DV:169788
contig_176	212836	.	CATAT	C	24.1	PASS	.	GT:GQ:DP:AD:VAF:C:PS	0|1:24:37:11:0.297297:DV:169788
contig_176	212947	.	TATATATATATATATATATATATATATA	T	2.5	refCall	.	GT:GQ:DP:AD:VAF:C	./.:4:41:17:0.414634:DV
contig_176	212977	.	G	T	8.4	PASS	.	GT:GQ:DP:AD:VAF:C:PS	0|1:8:41:18:0.439024:DV:169788
contig_176	212979	.	A	T	6.1	PASS	.	GT:GQ:DP:AD:VAF:C:PS	0|1:6:41:12:0.292683:DV:169788
contig_176	213062	.	TTAATAATATAAA	T	18	PASS	.	GT:GQ:DP:AD:VAF:C:PS	1|0:18:31:12:0.387097:DV:169788
contig_176	213081	.	TA	T	15.7	PASS	.	GT:GQ:DP:AD:VAF:C:PS	1|0:16:42:19:0.452381:DV:169788
contig_176	213280	.	A	T	21	PASS	.	GT:GQ:DP:AD:VAF:C:PS	0|1:21:46:23:0.5:P:169788
contig_176	213774	.	TCAC	T,TACAC,TAC	53.4	PASS	.	GT:GQ:DP:AD:VAF:C:PS	2|1:5:49:12,12,15:0.244898,0.244898,0.306122:DV:169788
contig_176	214178	.	CA	C	0	refCall	.	GT:GQ:DP:AD:VAF:C	0/0:34:57:16:0.280702:DV
contig_176	214522	.	C	A	69.9	PASS	.	GT:GQ:DP:AD:VAF:C:PS	1|0:69:64:28:0.4375:DV:169788
contig_176	214551	.	A	C	20	PASS	.	GT:GQ:DP:AD:VAF:C:PS	1|0:20:64:27:0.422:P:169788
contig_176	214659	.	A	G	20	PASS	.	GT:GQ:DP:AD:VAF:C:PS	1|0:20:62:27:0.435:P:169788
contig_176	214966	.	CT	C	1.3	refCall	.	GT:GQ:DP:AD:VAF:C	./.:6:57:7:0.122807:DV
contig_176	215066	.	A	T	20	PASS	.	GT:GQ:DP:AD:VAF:C:PS	0|1:20:58:29:0.5:P:169788
contig_176	215658	.	A	T	20	PASS	.	GT:GQ:DP:AD:VAF:C:PS	0|1:20:56:28:0.5:P:169788
contig_176	216798	.	CT	C	34.8	PASS	.	GT:GQ:DP:AD:VAF:C:PS	1|0:32:47:18:0.382979:DV:169788
contig_176	216802	.	TA	T	37.8	PASS	.	GT:GQ:DP:AD:VAF:C:PS	0|1:34:42:18:0.428571:DV:169788
contig_176	216817	.	G	A	17	PASS	.	GT:GQ:DP:AD:VAF:C:PS	1|0:17:46:21:0.457:P:169788
contig_176	216853	.	G	A	18	PASS	.	GT:GQ:DP:AD:VAF:C:PS	0|1:18:50:24:0.48:P:169788
contig_176	216903	.	G	A	20	PASS	.	GT:GQ:DP:AD:VAF:C:PS	0|1:20:49:22:0.449:P:169788
contig_176	217092	.	C	T	18	PASS	.	GT:GQ:DP:AD:VAF:C:PS	1|0:18:48:22:0.458:P:169788
contig_176	217366	.	T	C	17	PASS	.	GT:GQ:DP:AD:VAF:C:PS	0|1:17:44:19:0.432:P:169788
contig_176	217502	.	T	A	41	PASS	.	GT:GQ:DP:AD:VAF:C:PS	0|1:41:43:14:0.325581:DV:169788
contig_176	218890	.	C	T	20	PASS	.	GT:GQ:DP:AD:VAF:C:PS	0|1:20:53:22:0.415:P:169788
contig_176	221586	.	A	G	12	PASS	.	GT:GQ:DP:AD:VAF:C:PS	0|1:12:50:18:0.36:DV:169788
contig_176	222045	.	T	C	19	PASS	.	GT:GQ:DP:AD:VAF:C:PS	0|1:19:51:21:0.412:P:169788
contig_176	223042	.	T	C	17	PASS	.	GT:GQ:DP:AD:VAF:C:PS	1|0:17:44:14:0.318:P:169788
contig_176	225345	.	G	A	0.3	refCall	.	GT:GQ:DP:AD:VAF:C	./.:11:45:13:0.288889:DV
contig_176	225403	.	T	C	0.2	refCall	.	GT:GQ:DP:AD:VAF:C	./.:13:46:18:0.391304:DV
contig_176	225411	.	A	G	0.3	refCall	.	GT:GQ:DP:AD:VAF:C	./.:12:46:16:0.347826:DV
contig_176	225507	.	C	T	0	refCall	.	GT:GQ:DP:AD:VAF:C	0/0:24:45:14:0.311111:DV
contig_176	225561	.	G	A	16	PASS	.	GT:GQ:DP:AD:VAF:C:PS	0|1:16:46:15:0.326:P:169788
contig_176	225593	.	C	T	0.2	refCall	.	GT:GQ:DP:AD:VAF:C	./.:14:45:16:0.355556:DV
contig_176	225602	.	A	T	0	refCall	.	GT:GQ:DP:AD:VAF:C	0/0:30:44:12:0.272727:DV
contig_176	225623	.	C	A	17	PASS	.	GT:GQ:DP:AD:VAF:C:PS	0|1:17:45:17:0.378:P:169788
contig_176	225699	.	A	G	0	refCall	.	GT:GQ:DP:AD:VAF:C	0/0:22:42:15:0.357143:DV
contig_176	225737	.	GAT	G	0	refCall	.	GT:GQ:DP:AD:VAF:C	0/0:24:41:11:0.268293:DV
contig_176	225742	.	T	G	0	refCall	.	GT:GQ:DP:AD:VAF:C	0/0:35:42:10:0.238095:DV
contig_176	225763	.	A	G	0	refCall	.	GT:GQ:DP:AD:VAF:C	0/0:31:41:9:0.219512:DV
contig_176	225780	.	G	A	0	refCall	.	GT:GQ:DP:AD:VAF:C	0/0:34:40:11:0.275:DV
contig_176	225785	.	T	A	0	refCall	.	GT:GQ:DP:AD:VAF:C	0/0:32:34:5:0.147059:DV
contig_176	225801	.	T	C	0	refCall	.	GT:GQ:DP:AD:VAF:C	0/0:34:41:11:0.268293:DV
contig_176	225807	.	C	A	0	refCall	.	GT:GQ:DP:AD:VAF:C	0/0:34:41:9:0.219512:DV
contig_176	225808	.	A	G	0	refCall	.	GT:GQ:DP:AD:VAF:C	0/0:36:42:8:0.190476:DV
contig_176	225811	.	C	T	0	refCall	.	GT:GQ:DP:AD:VAF:C	0/0:31:41:9:0.219512:DV
contig_176	225932	.	G	A	0	refCall	.	GT:GQ:DP:AD:VAF:C	0/0:20:35:5:0.142857:DV
contig_176	225940	.	A	G	0.1	refCall	.	GT:GQ:DP:AD:VAF:C	./.:17:36:5:0.138889:DV
contig_176	226263	.	A	T	0.4	refCall	.	GT:GQ:DP:AD:VAF:C	./.:11:34:6:0.176471:DV
contig_176	227004	.	C	T	19	PASS	.	GT:GQ:DP:AD:VAF:C:PS	1|0:19:33:19:0.576:P:169788
contig_176	227599	.	G	A	16	PASS	.	GT:GQ:DP:AD:VAF:C:PS	1|0:16:25:10:0.4:P:169788
contig_176	227889	.	T	C	17	PASS	.	GT:GQ:DP:AD:VAF:C:PS	1|0:17:24:10:0.417:P:169788
contig_176	228793	.	G	C	16	PASS	.	GT:GQ:DP:AD:VAF:C:PS	1|0:16:10:6:0.6:P:169788
contig_176	229730	.	C	T	2.1	refCall	.	GT:GQ:DP:AD:VAF:C	./.:4:10:3:0.3:DV
contig_1763	276	.	C	T	0.1	refCall	.	GT:GQ:DP:AD:VAF:C	./.:16:70:15:0.214286:DV
contig_1763	401	.	T	C	20	PASS	.	GT:GQ:DP:AD:VAF:C:PS	1|0:20:76:32:0.421:P:400
contig_1763	488	.	TGC	T,TACCGC	13	PASS	.	GT:GQ:DP:AD:VAF:C:PS	2|1:13:79:42,27:0.532,0.342:P:400
contig_1763	829	.	A	G	20	PASS	.	GT:GQ:DP:AD:VAF:C:PS	1|0:20:81:35:0.432:P:400
contig_1763	1297	.	C	T	0.2	refCall	.	GT:GQ:DP:AD:VAF:C	./.:13:87:20:0.229885:DV
contig_1763	1643	.	G	A	18	PASS	.	GT:GQ:DP:AD:VAF:C:PS	1|0:18:94:35:0.372:P:400
contig_1763	2175	.	C	T	18.4	PASS	.	GT:GQ:DP:AD:VAF:C:PS	0|1:18:109:32:0.293578:DV:400
contig_1763	4529	.	T	C	18	PASS	.	GT:GQ:DP:AD:VAF:C:PS	0|1:18:115:57:0.496:P:400
contig_1763	4803	.	C	T	8.7	PASS	.	GT:GQ:DP:AD:VAF:C:PS	1|0:9:115:31:0.269565:DV:400
contig_1763	4943	.	G	A	0.7	refCall	.	GT:GQ:DP:AD:VAF:C	./.:8:117:24:0.205128:DV
contig_1763	5086	.	A	G	20	PASS	.	GT:GQ:DP:AD:VAF:C:PS	1|0:20:116:56:0.483:P:400
contig_1763	5355	.	A	T	18	PASS	.	GT:GQ:DP:AD:VAF:C:PS	1|0:18:114:56:0.491:P:400
contig_1763	5696	.	G	A	12.3	PASS	.	GT:GQ:DP:AD:VAF:C	0/1:12:100:28:0.28:DV
contig_1763	5977	.	G	A	4.8	PASS	.	GT:GQ:DP:AD:VAF:C	0/1:5:114:25:0.219298:DV
contig_1763	6661	.	G	T	10	PASS	.	GT:GQ:DP:AD:VAF:C:PS	1|0:10:79:26:0.329114:DV:400
contig_1763	6676	.	ATTTAT	A	14	PASS	.	GT:GQ:DP:AD:VAF:C:PS	1|0:14:77:25:0.325:P:400
contig_1763	6841	.	T	C	0.2	refCall	.	GT:GQ:DP:AD:VAF:C	./.:14:69:15:0.217391:DV
contig_1763	7074	.	AT	A	14.9	PASS	.	GT:GQ:DP:AD:VAF:C	1/1:15:59:27:0.457627:DV
contig_1763	7075	.	TTTATATATATATATATA	T	6.3	PASS	.	GT:GQ:DP:AD:VAF:C	0/0:6:32:12:0.375:DV
contig_1763	7767	.	G	C	20	PASS	.	GT:GQ:DP:AD:VAF:C:PS	0|1:20:55:27:0.491:P:400
contig_1763	7906	.	C	A	0.6	refCall	.	GT:GQ:DP:AD:VAF:C	./.:9:53:15:0.283019:DV
contig_1763	8032	.	A	G	20	PASS	.	GT:GQ:DP:AD:VAF:C:PS	1|0:20:48:23:0.479:P:400
contig_1763	8055	.	A	G	17	PASS	.	GT:GQ:DP:AD:VAF:C:PS	0|1:17:47:21:0.447:P:400
contig_1763	9852	.	T	TA	23.4	PASS	.	GT:GQ:DP:AD:VAF:C	1/1:19:15:15:1:DV
contig_1763	9877	.	T	TA	11.7	PASS	.	GT:GQ:DP:AD:VAF:C	1/1:10:15:13:0.866667:DV
contig_1763	9883	.	A	G	1.6	refCall	.	GT:GQ:DP:AD:VAF:C	./.:5:15:2:0.133333:DV
contig_1763	9904	.	G	GGC	21.1	PASS	.	GT:GQ:DP:AD:VAF:C	1/1:16:15:12:0.8:DV
contig_1763	9920	.	C	CT	11.4	PASS	.	GT:GQ:DP:AD:VAF:C	1/1:6:24:15:0.625:DV
contig_1763	11084	.	G	A	16	PASS	.	GT:GQ:DP:AD:VAF:C:PS	0|1:16:43:21:0.488:P:400
contig_1763	11094	.	G	A	27.2	PASS	.	GT:GQ:DP:AD:VAF:C:PS	0|1:27:43:19:0.44186:DV:400
contig_1763	15190	.	T	C	20	PASS	.	GT:GQ:DP:AD:VAF:C:PS	1|0:20:113:42:0.372:P:400
contig_1763	15758	.	G	A	0.1	refCall	.	GT:GQ:DP:AD:VAF:C	./.:16:109:26:0.238532:DV
contig_1763	16001	.	C	A	0.5	refCall	.	GT:GQ:DP:AD:VAF:C	./.:9:112:28:0.25:DV
contig_1763	16298	.	A	G	13.1	PASS	.	GT:GQ:DP:AD:VAF:C:PS	1|0:13:110:48:0.436364:DV:400
contig_1763	16306	.	CG	C	15	PASS	.	GT:GQ:DP:AD:VAF:C:PS	0|1:15:106:51:0.481:P:400
contig_1763	16318	.	T	C	18	PASS	.	GT:GQ:DP:AD:VAF:C:PS	1|0:18:108:45:0.417:P:400
contig_1763	16327	.	T	C	1.9	refCall	.	GT:GQ:DP:AD:VAF:C	./.:4:112:49:0.4375:DV
contig_1763	16332	.	C	T	3.3	PASS	.	GT:GQ:DP:AD:VAF:C:PS	1|0:3:110:48:0.436364:DV:400
contig_1763	16348	.	T	C	19	PASS	.	GT:GQ:DP:AD:VAF:C:PS	1|0:19:109:44:0.404:P:400
contig_1763	16361	.	A	G	38.7	PASS	.	GT:GQ:DP:AD:VAF:C	1/1:15:108:53:0.490741:DV
contig_1763	16387	.	G	A	15.5	PASS	.	GT:GQ:DP:AD:VAF:C:PS	1|0:16:111:52:0.468468:DV:400
contig_1763	16390	.	A	G	16.8	PASS	.	GT:GQ:DP:AD:VAF:C:PS	1|0:17:101:41:0.405941:DV:400
contig_1763	16397	.	A	G	19.8	PASS	.	GT:GQ:DP:AD:VAF:C:PS	1|0:20:106:43:0.40566:DV:400
contig_1763	16929	.	C	T	7.8	PASS	.	GT:GQ:DP:AD:VAF:C:PS	1|0:8:108:25:0.231481:DV:400
contig_1763	16969	.	A	C	0	refCall	.	GT:GQ:DP:AD:VAF:C	0/0:26:110:34:0.309091:DV
contig_1763	16974	.	C	A	0	refCall	.	GT:GQ:DP:AD:VAF:C	0/0:26:105:30:0.285714:DV
contig_1763	16975	.	C	T	0	refCall	.	GT:GQ:DP:AD:VAF:C	0/0:24:109:31:0.284404:DV
contig_1763	17063	.	A	G	0	refCall	.	GT:GQ:DP:AD:VAF:C	0/0:27:97:31:0.319588:DV
contig_1763	17161	.	G	C	0.4	refCall	.	GT:GQ:DP:AD:VAF:C	./.:10:110:28:0.254545:DV
contig_1763	18168	.	TTATA	TTA,T	24	PASS	.	GT:GQ:DP:AD:VAF:C:PS	1|0:3:98:22,23:0.22449,0.234694:DV:400
contig_1763	22096	.	T	C	5.6	PASS	.	GT:GQ:DP:AD:VAF:C:PS	1|0:6:98:20:0.204082:DV:400
contig_1763	22808	.	T	C	14.9	PASS	.	GT:GQ:DP:AD:VAF:C:PS	1|0:15:110:23:0.209091:DV:400
contig_1763	23722	.	T	C	0.9	refCall	.	GT:GQ:DP:AD:VAF:C	./.:7:116:28:0.241379:DV
contig_1763	23765	.	T	C	20	PASS	.	GT:GQ:DP:AD:VAF:C:PS	1|0:20:116:53:0.457:P:400
contig_1763	26316	.	TTTTTAAGAAAAAATATGTAATTTGCAATTAACAATTCCATATTTTTTCTTAAAA	T	11.9	PASS	.	GT:GQ:DP:AD:VAF:C:PS	0|1:11:113:45:0.39823:DV:400
contig_1763	26763	.	A	C	43.2	PASS	.	GT:GQ:DP:AD:VAF:C:PS	1|0:42:100:47:0.47:DV:400
contig_1763	27021	.	G	A	0.8	refCall	.	GT:GQ:DP:AD:VAF:C	./.:8:122:32:0.262295:DV
contig_1763	28151	.	T	A	0.1	refCall	.	GT:GQ:DP:AD:VAF:C	./.:15:101:22:0.217822:DV
contig_1763	28303	.	T	C	7.9	PASS	.	GT:GQ:DP:AD:VAF:C:PS	1|0:8:106:26:0.245283:DV:400
contig_1763	28379	.	G	A	5.2	PASS	.	GT:GQ:DP:AD:VAF:C:PS	1|0:5:110:29:0.263636:DV:400
contig_1763	28994	.	C	A	3.4	PASS	.	GT:GQ:DP:AD:VAF:C:PS	1|0:3:107:26:0.242991:DV:400
contig_1763	29081	.	C	G	20	PASS	.	GT:GQ:DP:AD:VAF:C:PS	0|1:20:112:42:0.375:P:400
contig_1763	29116	.	G	A	1	refCall	.	GT:GQ:DP:AD:VAF:C	./.:7:112:36:0.321429:DV
contig_1763	33964	.	A	G	21	PASS	.	GT:GQ:DP:AD:VAF:C:PS	1|0:21:118:51:0.432:P:400
contig_1763	34229	.	GA	G	16	PASS	.	GT:GQ:DP:AD:VAF:C:PS	0|1:16:119:63:0.529:P:400
contig_1763	34321	.	T	C	2	refCall	.	GT:GQ:DP:AD:VAF:C	./.:4:118:31:0.262712:DV
contig_1763	34362	.	T	A	0	refCall	.	GT:GQ:DP:AD:VAF:C	0/0:20:93:15:0.16129:DV
contig_1763	34604	.	G	C	19	PASS	.	GT:GQ:DP:AD:VAF:C:PS	1|0:19:125:57:0.456:P:400
contig_1763	37801	.	A	AT	0.1	refCall	.	GT:GQ:DP:AD:VAF:C	./.:16:43:16:0.372093:DV
contig_1763	37824	.	G	GT	0.2	refCall	.	GT:GQ:DP:AD:VAF:C	./.:13:93:23:0.247312:DV
contig_1763	37825	.	TGTGTGTG	T	0.4	refCall	.	GT:GQ:DP:AD:VAF:C	./.:10:94:13:0.138298:DV
contig_1763	37857	.	T	C	0.5	refCall	.	GT:GQ:DP:AD:VAF:C	./.:9:85:34:0.4:DV
contig_1763	37930	.	T	C	11.9	PASS	.	GT:GQ:DP:AD:VAF:C	1/1:11:77:58:0.753247:DV
contig_1763	37938	.	T	C	9.9	PASS	.	GT:GQ:DP:AD:VAF:C	1/1:9:83:49:0.590361:DV
contig_1763	38932	.	G	A	7.9	PASS	.	GT:GQ:DP:AD:VAF:C:PS	1|0:8:102:36:0.352941:DV:400
contig_1763	39389	.	TTA	T	0.7	refCall	.	GT:GQ:DP:AD:VAF:C	./.:8:99:44:0.444444:DV
contig_1763	39981	.	T	C	30	PASS	.	GT:GQ:DP:AD:VAF:C:PS	0|1:28:107:51:0.476636:DV:400
contig_1763	40050	.	T	A	0.5	refCall	.	GT:GQ:DP:AD:VAF:C	./.:10:105:16:0.152381:DV
contig_1763	40483	.	GAA	G	1.9	refCall	.	GT:GQ:DP:AD:VAF:C	./.:5:106:21:0.198113:DV
contig_1763	40621	.	ATGCGTTTTGGC	A	20	PASS	.	GT:GQ:DP:AD:VAF:C:PS	1|0:17:112:51:0.455357:DV:400
contig_1763	40959	.	G	A	1	refCall	.	GT:GQ:DP:AD:VAF:C	./.:7:103:28:0.271845:DV
contig_1763	41237	.	G	A	0.1	refCall	.	GT:GQ:DP:AD:VAF:C	./.:17:90:21:0.233333:DV
contig_1763	41771	.	TA	T	21	PASS	.	GT:GQ:DP:AD:VAF:C	1/1:21:90:87:0.967:P
contig_1763	41868	.	A	C	18	PASS	.	GT:GQ:DP:AD:VAF:C:PS	1|0:18:98:45:0.459:P:400
contig_1763	42010	.	T	TATGCCATATATCAACAGAATGCCTTATCAACAGAAATATCA	0.6	refCall	.	GT:GQ:DP:AD:VAF:C	./.:9:103:14:0.135922:DV
contig_1763	42303	.	ATTT	A	18	PASS	.	GT:GQ:DP:AD:VAF:C	1/1:18:107:68:0.636:P
contig_1763	42337	.	A	G	1.2	refCall	.	GT:GQ:DP:AD:VAF:C	./.:6:124:43:0.346774:DV
contig_1763	42345	.	AT	A	1.3	refCall	.	GT:GQ:DP:AD:VAF:C	./.:6:120:36:0.3:DV
contig_1763	42349	.	AT	A	0.5	refCall	.	GT:GQ:DP:AD:VAF:C	./.:10:138:36:0.26087:DV
contig_1763	42416	.	A	G	8.9	PASS	.	GT:GQ:DP:AD:VAF:C:PS	0|1:8:145:72:0.496552:DV:400
contig_1763	42426	.	T	C	0.7	refCall	.	GT:GQ:DP:AD:VAF:C	./.:9:146:65:0.445205:DV
contig_1763	43117	.	T	A	2	refCall	.	GT:GQ:DP:AD:VAF:C	./.:4:175:66:0.377143:DV
contig_1763	43131	.	A	G	7.4	PASS	.	GT:GQ:DP:AD:VAF:C:PS	0|1:7:160:68:0.425:DV:400
contig_1763	43179	.	G	A	10	PASS	.	GT:GQ:DP:AD:VAF:C:PS	0|1:10:169:80:0.473373:DV:400
contig_1763	43276	.	A	T	3	refCall	.	GT:GQ:DP:AD:VAF:C	./.:3:178:69:0.38764:DV
contig_1763	43284	.	C	T	4.3	PASS	.	GT:GQ:DP:AD:VAF:C:PS	1|0:4:174:61:0.350575:DV:400
contig_1763	43293	.	T	A	2.1	refCall	.	GT:GQ:DP:AD:VAF:C	./.:4:178:78:0.438202:DV
contig_1763	43303	.	T	C	5.9	PASS	.	GT:GQ:DP:AD:VAF:C:PS	0|1:6:174:67:0.385057:DV:400
contig_1763	43429	.	T	C	10	PASS	.	GT:GQ:DP:AD:VAF:C:PS	0|1:9:182:104:0.571429:DV:400
contig_1763	43498	.	C	T	2.8	refCall	.	GT:GQ:DP:AD:VAF:C	./.:3:178:78:0.438202:DV
contig_1763	43518	.	C	T	5.1	PASS	.	GT:GQ:DP:AD:VAF:C:PS	1|0:5:180:77:0.427778:DV:400
contig_1763	45299	.	GTA	G	0.1	refCall	.	GT:GQ:DP:AD:VAF:C	./.:16:131:22:0.167939:DV
contig_1763	45412	.	T	G	0	refCall	.	GT:GQ:DP:AD:VAF:C	0/0:25:122:22:0.180328:DV
contig_1763	45664	.	T	G	1	refCall	.	GT:GQ:DP:AD:VAF:C	./.:7:114:36:0.315789:DV
contig_1763	45990	.	A	AAT	0.1	refCall	.	GT:GQ:DP:AD:VAF:C	./.:19:111:21:0.189189:DV
contig_1763	46010	.	T	C	0.1	refCall	.	GT:GQ:DP:AD:VAF:C	./.:18:113:22:0.19469:DV
contig_1763	46130	.	G	A	0.1	refCall	.	GT:GQ:DP:AD:VAF:C	./.:19:107:25:0.233645:DV
contig_1763	46139	.	CAAA	C	0	refCall	.	GT:GQ:DP:AD:VAF:C	0/0:23:106:21:0.198113:DV
contig_1763	46187	.	G	A	0.1	refCall	.	GT:GQ:DP:AD:VAF:C	./.:15:107:22:0.205607:DV
contig_1763	46193	.	C	T	0.1	refCall	.	GT:GQ:DP:AD:VAF:C	./.:15:107:24:0.224299:DV
contig_1763	46343	.	A	T	0.7	refCall	.	GT:GQ:DP:AD:VAF:C	./.:8:106:21:0.198113:DV
contig_1763	46441	.	C	T	0.4	refCall	.	GT:GQ:DP:AD:VAF:C	./.:10:105:24:0.228571:DV
contig_1763	46527	.	A	G	1.1	refCall	.	GT:GQ:DP:AD:VAF:C	./.:7:104:25:0.240385:DV
contig_1763	46608	.	G	A	4.5	PASS	.	GT:GQ:DP:AD:VAF:C:PS	1|0:4:96:32:0.333333:DV:400
contig_1763	46648	.	C	T	0.6	refCall	.	GT:GQ:DP:AD:VAF:C	./.:9:98:19:0.193878:DV
contig_1763	46732	.	C	CT	0.1	refCall	.	GT:GQ:DP:AD:VAF:C	./.:19:99:20:0.20202:DV
contig_1763	46742	.	C	A	0.5	refCall	.	GT:GQ:DP:AD:VAF:C	./.:9:97:23:0.237113:DV
contig_1763	46760	.	C	A	0.1	refCall	.	GT:GQ:DP:AD:VAF:C	./.:18:97:23:0.237113:DV
contig_1763	46768	.	G	A	0.1	refCall	.	GT:GQ:DP:AD:VAF:C	./.:16:84:20:0.238095:DV
contig_1763	46799	.	CATTT	C	0.1	refCall	.	GT:GQ:DP:AD:VAF:C	./.:18:95:19:0.2:DV
contig_1763	46804	.	T	G	0.1	refCall	.	GT:GQ:DP:AD:VAF:C	./.:17:92:20:0.217391:DV
contig_1763	46828	.	T	A	0.1	refCall	.	GT:GQ:DP:AD:VAF:C	./.:17:104:26:0.25:DV
contig_1763	46891	.	T	A	0.1	refCall	.	GT:GQ:DP:AD:VAF:C	./.:17:98:18:0.183673:DV
contig_1763	46973	.	C	A	0	refCall	.	GT:GQ:DP:AD:VAF:C	0/0:28:109:23:0.211009:DV
contig_1763	46984	.	G	A	0	refCall	.	GT:GQ:DP:AD:VAF:C	0/0:29:109:24:0.220183:DV
contig_1763	47014	.	G	A	0	refCall	.	GT:GQ:DP:AD:VAF:C	0/0:28:110:24:0.218182:DV
contig_1763	47031	.	C	T	0	refCall	.	GT:GQ:DP:AD:VAF:C	0/0:24:108:21:0.194444:DV
contig_1763	47032	.	C	CTTG	0	refCall	.	GT:GQ:DP:AD:VAF:C	0/0:26:110:18:0.163636:DV
contig_1763	47279	.	T	A	0.6	refCall	.	GT:GQ:DP:AD:VAF:C	./.:9:105:29:0.27619:DV
contig_1763	47292	.	C	T	0.2	refCall	.	GT:GQ:DP:AD:VAF:C	./.:14:107:24:0.224299:DV
contig_1763	47341	.	G	GT	0.1	refCall	.	GT:GQ:DP:AD:VAF:C	./.:19:102:18:0.176471:DV
contig_1763	47595	.	C	T	0.1	refCall	.	GT:GQ:DP:AD:VAF:C	./.:15:107:26:0.242991:DV
contig_1763	47691	.	C	T	0.5	refCall	.	GT:GQ:DP:AD:VAF:C	./.:10:110:33:0.3:DV
contig_1763	47713	.	G	C	0.1	refCall	.	GT:GQ:DP:AD:VAF:C	./.:16:109:32:0.293578:DV
contig_1763	47753	.	G	A	0.1	refCall	.	GT:GQ:DP:AD:VAF:C	./.:16:107:33:0.308411:DV
contig_1763	47859	.	CAA	C	0.3	refCall	.	GT:GQ:DP:AD:VAF:C	./.:12:105:33:0.314286:DV
contig_1763	47900	.	T	G	0.1	refCall	.	GT:GQ:DP:AD:VAF:C	./.:15:103:26:0.252427:DV
contig_1763	48133	.	G	GT	0.8	refCall	.	GT:GQ:DP:AD:VAF:C	./.:8:97:28:0.28866:DV
contig_1763	48201	.	T	G	0.8	refCall	.	GT:GQ:DP:AD:VAF:C	./.:8:88:23:0.261364:DV
contig_1763	48322	.	G	T	3.1	PASS	.	GT:GQ:DP:AD:VAF:C	0/1:3:85:25:0.294118:DV
contig_1763	48357	.	G	A	3.6	PASS	.	GT:GQ:DP:AD:VAF:C	0/1:4:86:34:0.395349:DV
contig_1763	48382	.	T	C	0.3	refCall	.	GT:GQ:DP:AD:VAF:C	./.:11:83:16:0.192771:DV
contig_1763	48397	.	C	G	3.6	PASS	.	GT:GQ:DP:AD:VAF:C	0/1:4:83:25:0.301205:DV
contig_1763	48400	.	C	A	7.6	PASS	.	GT:GQ:DP:AD:VAF:C	0/1:7:77:29:0.376623:DV
contig_1763	48426	.	A	AAG	0.8	refCall	.	GT:GQ:DP:AD:VAF:C	./.:8:83:17:0.204819:DV
contig_1763	48553	.	T	TTTATCG	11.5	PASS	.	GT:GQ:DP:AD:VAF:C:PS	1|0:11:78:19:0.24359:DV:48552
contig_1763	48559	.	A	T	18.4	PASS	.	GT:GQ:DP:AD:VAF:C	0/1:14:77:32:0.415584:DV
contig_1763	48628	.	G	A	13.4	PASS	.	GT:GQ:DP:AD:VAF:C:PS	0|1:12:70:33:0.471429:DV:48627
contig_1763	48681	.	C	T	2.7	refCall	.	GT:GQ:DP:AD:VAF:C	./.:3:73:19:0.260274:DV
contig_1763	48691	.	A	G	17.9	PASS	.	GT:GQ:DP:AD:VAF:C	0/1:15:73:34:0.465753:DV
contig_1763	48699	.	G	A	17	PASS	.	GT:GQ:DP:AD:VAF:C	0/1:17:73:27:0.37:P
contig_1763	48719	.	CT	C	11	PASS	.	GT:GQ:DP:AD:VAF:C	0/1:11:72:35:0.486:P
contig_1763	48740	.	C	T	12.5	PASS	.	GT:GQ:DP:AD:VAF:C	0/1:12:70:26:0.371429:DV
contig_1763	48742	.	G	A	15.9	PASS	.	GT:GQ:DP:AD:VAF:C	0/1:15:69:25:0.362319:DV
contig_1763	48769	.	T	G	16	PASS	.	GT:GQ:DP:AD:VAF:C	0/1:16:69:22:0.319:P
contig_1763	48872	.	T	C	17.8	PASS	.	GT:GQ:DP:AD:VAF:C	0/1:16:70:24:0.342857:DV
contig_1763	48888	.	G	C	15.6	PASS	.	GT:GQ:DP:AD:VAF:C	0/1:15:71:24:0.338028:DV
contig_1763	48894	.	A	T	10.1	PASS	.	GT:GQ:DP:AD:VAF:C	0/1:10:65:22:0.338462:DV
contig_1763	48997	.	T	C	25.1	PASS	.	GT:GQ:DP:AD:VAF:C	0/1:10:59:24:0.40678:DV
contig_1763	49004	.	C	A	1.4	refCall	.	GT:GQ:DP:AD:VAF:C	./.:6:58:15:0.258621:DV
contig_1763	49011	.	C	T	18	PASS	.	GT:GQ:DP:AD:VAF:C	0/1:18:53:24:0.453:P
contig_1763	49047	.	A	G	4.4	PASS	.	GT:GQ:DP:AD:VAF:C	0/1:4:58:16:0.275862:DV
contig_1763	49056	.	T	C	2.9	refCall	.	GT:GQ:DP:AD:VAF:C	./.:3:59:16:0.271186:DV
contig_1763	49066	.	T	TA	1.2	refCall	.	GT:GQ:DP:AD:VAF:C	./.:6:58:13:0.224138:DV
contig_1763	49080	.	A	T	1.4	refCall	.	GT:GQ:DP:AD:VAF:C	./.:6:59:16:0.271186:DV
contig_1763	49101	.	T	C	1.7	refCall	.	GT:GQ:DP:AD:VAF:C	./.:5:59:14:0.237288:DV
contig_1763	49110	.	TATAG	T	1	refCall	.	GT:GQ:DP:AD:VAF:C	./.:7:59:16:0.271186:DV
contig_1763	49145	.	C	T	1.2	refCall	.	GT:GQ:DP:AD:VAF:C	./.:6:56:13:0.232143:DV
contig_1763	49185	.	A	G	19	PASS	.	GT:GQ:DP:AD:VAF:C	0/1:19:58:31:0.534:P
contig_1763	49219	.	ACC	AC,A	13	PASS	.	GT:GQ:DP:AD:VAF:C	1/2:3:56:16,10:0.285714,0.178571:DV
contig_1763	49227	.	C	T	13.8	PASS	.	GT:GQ:DP:AD:VAF:C	0/1:13:54:20:0.37037:DV
contig_1763	49250	.	T	C	6.8	PASS	.	GT:GQ:DP:AD:VAF:C	0/1:7:57:18:0.315789:DV
contig_1763	49311	.	T	G	2.4	refCall	.	GT:GQ:DP:AD:VAF:C	./.:4:57:17:0.298246:DV
contig_1763	49319	.	A	T	0.8	refCall	.	GT:GQ:DP:AD:VAF:C	./.:8:52:17:0.326923:DV
contig_1763	49322	.	AAT	A	12	PASS	.	GT:GQ:DP:AD:VAF:C	0/1:12:53:18:0.34:P
contig_1763	49378	.	T	C	1.5	refCall	.	GT:GQ:DP:AD:VAF:C	./.:5:54:18:0.333333:DV
contig_1763	49398	.	T	G	3.3	PASS	.	GT:GQ:DP:AD:VAF:C	0/1:3:53:19:0.358491:DV
contig_1763	49426	.	T	C	3	refCall	.	GT:GQ:DP:AD:VAF:C	./.:3:55:19:0.345455:DV
contig_1763	49448	.	A	G	7.4	PASS	.	GT:GQ:DP:AD:VAF:C	0/1:7:54:18:0.333333:DV
contig_1763	49463	.	ATATATAATATAT	A	27.7	PASS	.	GT:GQ:DP:AD:VAF:C	0/1:5:43:22:0.511628:DV
contig_1763	49520	.	G	A	0.1	refCall	.	GT:GQ:DP:AD:VAF:C	./.:16:49:12:0.244898:DV
contig_1763	49525	.	T	C	0.2	refCall	.	GT:GQ:DP:AD:VAF:C	./.:13:50:12:0.24:DV
contig_1763	49539	.	G	A	18.5	PASS	.	GT:GQ:DP:AD:VAF:C	0/1:11:49:22:0.44898:DV
contig_1763	49563	.	TG	T	19.1	PASS	.	GT:GQ:DP:AD:VAF:C	1/1:10:46:20:0.434783:DV
contig_1763	49609	.	G	A	20	PASS	.	GT:GQ:DP:AD:VAF:C	0/1:20:46:22:0.478:P
contig_1763	49627	.	A	G	16	PASS	.	GT:GQ:DP:AD:VAF:C	0/1:16:41:17:0.415:P
contig_1763	49636	.	TAGTCG	T	0.3	refCall	.	GT:GQ:DP:AD:VAF:C	./.:12:45:9:0.2:DV
contig_1763	49646	.	C	T	5.8	PASS	.	GT:GQ:DP:AD:VAF:C	0/1:6:42:14:0.333333:DV
contig_1763	49677	.	T	C	0.8	refCall	.	GT:GQ:DP:AD:VAF:C	./.:8:22:4:0.181818:DV
contig_1763	49711	.	C	T	23.6	PASS	.	GT:GQ:DP:AD:VAF:C	0/1:7:44:20:0.454545:DV
contig_1763	49713	.	T	C	8.6	PASS	.	GT:GQ:DP:AD:VAF:C	0/1:8:43:22:0.511628:DV
contig_1763	49743	.	G	A	18	PASS	.	GT:GQ:DP:AD:VAF:C	0/1:18:43:19:0.442:P
contig_1763	49903	.	GTATATATATA	GTA,G	14.7	PASS	.	GT:GQ:DP:AD:VAF:C	0/2:6:29:8,10:0.275862,0.344828:DV
contig_1763	49955	.	G	A	17	PASS	.	GT:GQ:DP:AD:VAF:C	0/1:17:33:11:0.333:P
contig_1763	49981	.	G	A	2.9	refCall	.	GT:GQ:DP:AD:VAF:C	./.:3:34:10:0.294118:DV
contig_1763	50157	.	A	G	4.4	PASS	.	GT:GQ:DP:AD:VAF:C	0/1:4:34:13:0.382353:DV
contig_1763	50189	.	C	T	1.6	refCall	.	GT:GQ:DP:AD:VAF:C	./.:5:37:13:0.351351:DV
contig_1763	50192	.	G	A	0.5	refCall	.	GT:GQ:DP:AD:VAF:C	./.:10:37:8:0.216216:DV
contig_1763	50204	.	T	C	0	refCall	.	GT:GQ:DP:AD:VAF:C	./.:19:36:9:0.25:DV
contig_1763	50229	.	A	G	0.6	refCall	.	GT:GQ:DP:AD:VAF:C	./.:9:34:8:0.235294:DV
contig_1763	50304	.	C	T	0.3	refCall	.	GT:GQ:DP:AD:VAF:C	./.:11:37:7:0.189189:DV
contig_1763	50378	.	A	T	6.7	PASS	.	GT:GQ:DP:AD:VAF:C	0/1:6:35:19:0.542857:DV
contig_1763	50380	.	G	A	1.8	refCall	.	GT:GQ:DP:AD:VAF:C	./.:5:34:14:0.411765:DV
contig_1763	50430	.	T	G	1.2	refCall	.	GT:GQ:DP:AD:VAF:C	./.:6:34:7:0.205882:DV
contig_1763	50475	.	GTA	G	5.2	PASS	.	GT:GQ:DP:AD:VAF:C	0/1:5:30:10:0.333333:DV
contig_1763	50632	.	G	A	0.9	refCall	.	GT:GQ:DP:AD:VAF:C	./.:7:22:8:0.363636:DV
contig_1763	50652	.	G	A	0.8	refCall	.	GT:GQ:DP:AD:VAF:C	./.:8:20:7:0.35:DV
contig_1763	50653	.	G	A	1.2	refCall	.	GT:GQ:DP:AD:VAF:C	./.:6:22:8:0.363636:DV
contig_1763	50680	.	GATTTAATTTA	G	0.6	refCall	.	GT:GQ:DP:AD:VAF:C	./.:9:19:4:0.210526:DV
contig_1763	50734	.	T	G	3.5	PASS	.	GT:GQ:DP:AD:VAF:C	0/1:3:21:7:0.333333:DV
contig_1763	50749	.	G	A	5.7	PASS	.	GT:GQ:DP:AD:VAF:C	0/1:6:21:7:0.333333:DV
contig_1763	50776	.	C	T	7.5	PASS	.	GT:GQ:DP:AD:VAF:C	0/1:7:20:7:0.35:DV
contig_1763	50810	.	G	A	3.8	PASS	.	GT:GQ:DP:AD:VAF:C	0/1:4:20:8:0.4:DV
contig_1763	50866	.	T	C	8.2	PASS	.	GT:GQ:DP:AD:VAF:C	0/1:8:18:11:0.611111:DV
contig_1763	50894	.	G	A	5.4	PASS	.	GT:GQ:DP:AD:VAF:C	0/1:5:18:6:0.333333:DV
contig_1763	50950	.	C	T	8.2	PASS	.	GT:GQ:DP:AD:VAF:C	0/1:7:17:6:0.352941:DV
contig_1763	50994	.	T	C	6.1	PASS	.	GT:GQ:DP:AD:VAF:C	0/1:6:16:5:0.3125:DV
contig_1763	51018	.	T	C	16	PASS	.	GT:GQ:DP:AD:VAF:C	0/1:16:17:7:0.412:P
contig_1763	51034	.	C	T	11.7	PASS	.	GT:GQ:DP:AD:VAF:C	0/1:10:16:7:0.4375:DV
contig_1763	51052	.	G	A	4.1	PASS	.	GT:GQ:DP:AD:VAF:C	0/1:4:15:4:0.266667:DV
contig_1763	51083	.	G	C	2.3	refCall	.	GT:GQ:DP:AD:VAF:C	./.:4:15:4:0.266667:DV
contig_1763	51103	.	C	T	1.2	refCall	.	GT:GQ:DP:AD:VAF:C	./.:6:13:4:0.307692:DV
contig_1763	51108	.	T	A	0.8	refCall	.	GT:GQ:DP:AD:VAF:C	./.:8:14:8:0.571429:DV
contig_1763	51115	.	C	T	1.2	refCall	.	GT:GQ:DP:AD:VAF:C	./.:6:14:4:0.285714:DV
contig_1763	51144	.	G	A	18	PASS	.	GT:GQ:DP:AD:VAF:C	0/1:18:14:8:0.571:P
contig_1763	51169	.	C	T	16	PASS	.	GT:GQ:DP:AD:VAF:C	0/1:16:13:7:0.538:P
contig_1767	8650	.	GATA	G,GTA	28.6	PASS	.	GT:GQ:DP:AD:VAF:C	2/2:3:43:15,10:0.348837,0.232558:DV
contig_1767	8810	.	GT	G	2.2	refCall	.	GT:GQ:DP:AD:VAF:C	./.:4:44:13:0.295455:DV
contig_1767	14507	.	GTATA	G	0.5	refCall	.	GT:GQ:DP:AD:VAF:C	./.:10:33:9:0.272727:DV
contig_1767	18913	.	ATGTG	A	3.1	refCall	.	GT:GQ:DP:AD:VAF:C	./.:3:26:5:0.192308:DV
contig_1767	19181	.	GT	G	19.4	PASS	.	GT:GQ:DP:AD:VAF:C	1/1:18:27:16:0.592593:DV
contig_1767	19430	.	A	G	1.5	refCall	.	GT:GQ:DP:AD:VAF:C	./.:5:27:8:0.296296:DV
contig_1767	19433	.	T	C	0	refCall	.	GT:GQ:DP:AD:VAF:C	0/0:22:27:7:0.259259:DV
contig_1767	19440	.	T	G	0.1	refCall	.	GT:GQ:DP:AD:VAF:C	./.:19:24:9:0.375:DV
contig_1767	19444	.	A	AC	24	PASS	.	GT:GQ:DP:AD:VAF:C	1/1:23:21:13:0.619048:DV
contig_1767	19447	.	G	GTAGGGA	4.1	PASS	.	GT:GQ:DP:AD:VAF:C	1/1:4:20:7:0.35:DV
contig_1767	22908	.	GT	G	0.1	refCall	.	GT:GQ:DP:AD:VAF:C	./.:17:45:18:0.4:DV
contig_1767	33834	.	TTATATA	TTATA,T	3.6	refCall	.	GT:GQ:DP:AD:VAF:C	./.:2:6:2,2:0.333333,0.333333:DV
contig_1767	38984	.	A	AT	0.4	refCall	.	GT:GQ:DP:AD:VAF:C	./.:11:16:4:0.25:DV
contig_1767	45406	.	A	AT	41.6	PASS	.	GT:GQ:DP:AD:VAF:C	1/1:30:14:13:0.928571:DV
contig_1767	56655	.	AAAT	A	3.1	refCall	.	GT:GQ:DP:AD:VAF:C	./.:3:9:4:0.444444:DV
contig_1767	56656	.	A	AT	2.4	refCall	.	GT:GQ:DP:AD:VAF:C	./.:4:6:3:0.5:DV
contig_1767	58449	.	GTA	G	1.9	refCall	.	GT:GQ:DP:AD:VAF:C	./.:5:37:13:0.351351:DV
contig_1768	3136	.	AATAT	AAT,A	13.6	PASS	.	GT:GQ:DP:AD:VAF:C	1/1:4:16:6,5:0.375,0.3125:DV
contig_1768	6199	.	AT	A	0.9	refCall	.	GT:GQ:DP:AD:VAF:C	./.:7:20:7:0.35:DV
contig_1768	14442	.	TTATTTA	T	13	PASS	.	GT:GQ:DP:AD:VAF:C	1/1:13:3:3:1:P
contig_1768	14479	.	C	CT	13.2	PASS	.	GT:GQ:DP:AD:VAF:C	1/1:13:3:2:0.666667:DV
contig_1768	14487	.	C	CA	16.7	PASS	.	GT:GQ:DP:AD:VAF:C	1/1:16:3:2:0.666667:DV
contig_1768	14494	.	T	A	12.7	PASS	.	GT:GQ:DP:AD:VAF:C	1/1:12:3:3:1:DV
contig_1768	14495	.	TG	T	14.7	PASS	.	GT:GQ:DP:AD:VAF:C	1/1:15:3:3:1:DV
contig_1768	14505	.	T	G	17	PASS	.	GT:GQ:DP:AD:VAF:C	1/1:17:3:3:1:P
contig_1768	14508	.	AT	A	10.9	PASS	.	GT:GQ:DP:AD:VAF:C	1/1:11:3:2:0.666667:DV
contig_177	163	.	T	C	1.7	refCall	.	GT:GQ:DP:AD:VAF:C	./.:5:22:3:0.136364:DV
contig_177	657	.	C	G	40.7	PASS	.	GT:GQ:DP:AD:VAF:C:PS	0|1:41:29:8:0.275862:DV:656
contig_177	2632	.	G	A	21	PASS	.	GT:GQ:DP:AD:VAF:C:PS	0|1:21:50:22:0.44:P:656
contig_177	2677	.	AT	A	0.9	refCall	.	GT:GQ:DP:AD:VAF:C	./.:7:52:14:0.269231:DV
contig_177	4034	.	ATTG	A,ATG	58.9	PASS	.	GT:GQ:DP:AD:VAF:C:PS	2|1:30:44:17,14:0.386364,0.318182:DV:656
contig_177	4638	.	A	G	17	PASS	.	GT:GQ:DP:AD:VAF:C:PS	0|1:17:46:21:0.457:P:656
contig_177	6040	.	T	C	22	PASS	.	GT:GQ:DP:AD:VAF:C:PS	1|0:22:61:26:0.426:P:656
contig_177	7744	.	G	T	20	PASS	.	GT:GQ:DP:AD:VAF:C:PS	1|0:20:61:29:0.475:P:656
contig_177	8047	.	T	C	19	PASS	.	GT:GQ:DP:AD:VAF:C:PS	0|1:19:58:28:0.483:P:656
contig_177	8933	.	T	A	16	PASS	.	GT:GQ:DP:AD:VAF:C:PS	0|1:16:54:20:0.37:P:656
contig_177	10404	.	A	G	28.7	PASS	.	GT:GQ:DP:AD:VAF:C:PS	0|1:29:44:13:0.295455:DV:656
contig_177	10417	.	C	G	36.1	PASS	.	GT:GQ:DP:AD:VAF:C:PS	0|1:36:45:12:0.266667:DV:656
contig_177	13392	.	A	G	19	PASS	.	GT:GQ:DP:AD:VAF:C:PS	0|1:19:52:21:0.404:P:656
contig_177	13947	.	G	A	18	PASS	.	GT:GQ:DP:AD:VAF:C:PS	0|1:18:51:21:0.412:P:656
contig_177	14530	.	AATGAGCGTTCGTTTCCGTTCGACGGGCGTTCGATGACCGTTC	A	25.1	PASS	.	GT:GQ:DP:AD:VAF:C:PS	1|0:24:52:28:0.538462:DV:656
contig_177	14575	.	T	TC	19.9	PASS	.	GT:GQ:DP:AD:VAF:C	1/1:20:50:42:0.84:DV
contig_177	15921	.	TCACACACACACACA	T	41.6	PASS	.	GT:GQ:DP:AD:VAF:C:PS	1|0:41:47:21:0.446809:DV:656
contig_177	16022	.	AC	A	12.4	PASS	.	GT:GQ:DP:AD:VAF:C:PS	1|0:12:48:28:0.583333:DV:656
contig_177	16023	.	C	CG	37.8	PASS	.	GT:GQ:DP:AD:VAF:C:PS	0|1:10:20:20:1:DV:656
contig_177	17666	.	TAGA	T	5.4	PASS	.	GT:GQ:DP:AD:VAF:C:PS	1|0:2:43:13:0.302326:DV:656
contig_177	18208	.	TAA	T	17.8	PASS	.	GT:GQ:DP:AD:VAF:C:PS	1|0:17:42:14:0.333333:DV:656
contig_177	18969	.	CT	C	5.4	PASS	.	GT:GQ:DP:AD:VAF:C:PS	0|1:5:34:11:0.323529:DV:656
contig_177	19652	.	C	T	20	PASS	.	GT:GQ:DP:AD:VAF:C:PS	1|0:20:31:14:0.452:P:656
contig_177	19923	.	A	G	18	PASS	.	GT:GQ:DP:AD:VAF:C:PS	1|0:18:31:14:0.452:P:656
contig_177	19956	.	AAACTC	A	1.8	refCall	.	GT:GQ:DP:AD:VAF:C	./.:5:24:5:0.208333:DV
contig_177	23429	.	G	GC	37.9	PASS	.	GT:GQ:DP:AD:VAF:C:PS	1|0:38:39:13:0.333333:DV:656
contig_177	23764	.	G	A	18	PASS	.	GT:GQ:DP:AD:VAF:C:PS	1|0:18:38:17:0.447:P:656
contig_177	24107	.	A	G	45.8	PASS	.	GT:GQ:DP:AD:VAF:C:PS	0|1:45:33:13:0.393939:DV:656
contig_177	25418	.	T	C	18	PASS	.	GT:GQ:DP:AD:VAF:C:PS	1|0:18:25:8:0.32:P:656
contig_177	25461	.	GC	G	0	refCall	.	GT:GQ:DP:AD:VAF:C	0/0:20:20:6:0.3:DV
contig_177	25769	.	C	T	17	PASS	.	GT:GQ:DP:AD:VAF:C:PS	1|0:17:32:16:0.5:P:656
contig_177	26294	.	CGTGT	C	17.3	PASS	.	GT:GQ:DP:AD:VAF:C:PS	0|1:17:27:5:0.185185:DV:656
contig_177	26621	.	G	A	17	PASS	.	GT:GQ:DP:AD:VAF:C:PS	0|1:17:35:15:0.429:P:656
contig_177	28276	.	C	T	19	PASS	.	GT:GQ:DP:AD:VAF:C:PS	1|0:19:32:14:0.438:P:656
contig_177	28503	.	AAGAGAGAGAGAG	A,AAG	13.9	PASS	.	GT:GQ:DP:AD:VAF:C:PS	2|0:6:31:7,4:0.225806,0.129032:DV:656
contig_177	29810	.	AGTGT	A,AGTGTGT	15.7	PASS	.	GT:GQ:DP:AD:VAF:C:PS	2|1:4:35:8,4:0.228571,0.114286:DV:656
contig_177	30723	.	C	T	17	PASS	.	GT:GQ:DP:AD:VAF:C:PS	0|1:17:42:17:0.405:P:656
contig_177	33286	.	T	C	0.6	refCall	.	GT:GQ:DP:AD:VAF:C	./.:9:37:12:0.324324:DV
contig_177	33303	.	C	A	1.2	refCall	.	GT:GQ:DP:AD:VAF:C	./.:6:40:16:0.4:DV
contig_177	33481	.	C	T	16	PASS	.	GT:GQ:DP:AD:VAF:C:PS	0|1:16:38:15:0.395:P:656
contig_177	33768	.	A	G	18	PASS	.	GT:GQ:DP:AD:VAF:C:PS	0|1:18:34:14:0.412:P:656
contig_177	34352	.	G	A	3.8	PASS	.	GT:GQ:DP:AD:VAF:C:PS	0|1:4:41:13:0.317073:DV:656
contig_177	35381	.	C	T	5.7	PASS	.	GT:GQ:DP:AD:VAF:C:PS	0|1:6:52:16:0.307692:DV:656
contig_177	35742	.	GA	G	0.6	refCall	.	GT:GQ:DP:AD:VAF:C	./.:9:45:11:0.244444:DV
contig_177	37736	.	G	A	16	PASS	.	GT:GQ:DP:AD:VAF:C:PS	0|1:16:48:16:0.333:P:656
contig_177	38680	.	A	G	18	PASS	.	GT:GQ:DP:AD:VAF:C:PS	0|1:18:47:18:0.383:P:656
contig_177	40158	.	G	A	19	PASS	.	GT:GQ:DP:AD:VAF:C:PS	0|1:19:50:19:0.38:P:656
contig_177	41140	.	T	C	23.1	PASS	.	GT:GQ:DP:AD:VAF:C:PS	0|1:23:49:13:0.265306:DV:656
contig_177	41481	.	CA	C	29.5	PASS	.	GT:GQ:DP:AD:VAF:C:PS	0|1:29:56:16:0.285714:DV:656
contig_177	41486	.	A	G	38	PASS	.	GT:GQ:DP:AD:VAF:C:PS	0|1:38:55:17:0.309091:DV:656
contig_177	42842	.	T	C	39	PASS	.	GT:GQ:DP:AD:VAF:C:PS	0|1:39:54:14:0.259259:DV:656
contig_177	43303	.	A	G	48	PASS	.	GT:GQ:DP:AD:VAF:C:PS	0|1:48:42:13:0.309524:DV:656
contig_177	44092	.	A	T	16	PASS	.	GT:GQ:DP:AD:VAF:C:PS	0|1:16:42:15:0.357:P:656
contig_177	44549	.	AC	A	5.9	PASS	.	GT:GQ:DP:AD:VAF:C:PS	1|0:6:41:24:0.585366:DV:656
contig_177	44552	.	C	CT	6.4	PASS	.	GT:GQ:DP:AD:VAF:C:PS	0|1:6:38:10:0.263158:DV:656
contig_177	45264	.	CGTGTGTGTGTGTGT	CGT,C	18	PASS	.	GT:GQ:DP:AD:VAF:C:PS	0|2:9:38:5,4:0.131579,0.105263:DV:656
contig_177	45304	.	T	A	21.4	PASS	.	GT:GQ:DP:AD:VAF:C:PS	0|1:21:47:17:0.361702:DV:656
contig_177	45324	.	G	GA,A	11	PASS	.	GT:GQ:DP:AD:VAF:C:PS	0|1:11:47:12,7:0.255,0.149:P:656
contig_177	45674	.	AT	A	14	PASS	.	GT:GQ:DP:AD:VAF:C:PS	0|1:14:45:19:0.422:P:656
contig_177	45830	.	T	C	18	PASS	.	GT:GQ:DP:AD:VAF:C:PS	0|1:18:46:18:0.391:P:656
contig_177	45995	.	G	A	19	PASS	.	GT:GQ:DP:AD:VAF:C:PS	0|1:19:43:17:0.395:P:656
contig_177	47276	.	C	G	19	PASS	.	GT:GQ:DP:AD:VAF:C:PS	0|1:19:52:21:0.404:P:656
contig_177	47475	.	T	G	18	PASS	.	GT:GQ:DP:AD:VAF:C:PS	0|1:18:49:23:0.469:P:656
contig_177	47508	.	G	A	18	PASS	.	GT:GQ:DP:AD:VAF:C:PS	0|1:18:49:17:0.347:P:656
contig_177	47557	.	G	A	18	PASS	.	GT:GQ:DP:AD:VAF:C:PS	0|1:18:46:20:0.435:P:656
contig_177	47649	.	G	A	19	PASS	.	GT:GQ:DP:AD:VAF:C:PS	0|1:19:50:21:0.42:P:656
contig_177	48427	.	C	T	17	PASS	.	GT:GQ:DP:AD:VAF:C:PS	0|1:17:48:20:0.417:P:656
contig_177	50461	.	C	A	19	PASS	.	GT:GQ:DP:AD:VAF:C:PS	0|1:19:48:23:0.479:P:656
contig_177	51801	.	G	A	18	PASS	.	GT:GQ:DP:AD:VAF:C:PS	0|1:18:50:25:0.5:P:656
contig_177	51826	.	T	C	19	PASS	.	GT:GQ:DP:AD:VAF:C:PS	1|0:19:50:21:0.42:P:656
contig_177	53857	.	A	G	19	PASS	.	GT:GQ:DP:AD:VAF:C:PS	0|1:19:41:20:0.488:P:656
contig_177	55102	.	T	C	20	PASS	.	GT:GQ:DP:AD:VAF:C:PS	1|0:20:37:15:0.405:P:656
contig_177	55586	.	T	C	1.6	refCall	.	GT:GQ:DP:AD:VAF:C	./.:5:21:3:0.142857:DV
contig_177	55587	.	T	C	19.5	PASS	.	GT:GQ:DP:AD:VAF:C:PS	1|0:19:36:12:0.333333:DV:656
contig_177	55832	.	A	T	19	PASS	.	GT:GQ:DP:AD:VAF:C:PS	1|0:19:38:17:0.447:P:656
contig_177	56651	.	T	C	20	PASS	.	GT:GQ:DP:AD:VAF:C:PS	1|0:20:41:19:0.463:P:656
contig_177	56787	.	G	A	17	PASS	.	GT:GQ:DP:AD:VAF:C:PS	1|0:17:38:18:0.474:P:656
contig_177	56947	.	G	C	18	PASS	.	GT:GQ:DP:AD:VAF:C:PS	0|1:18:45:25:0.556:P:656
contig_177	57578	.	G	A	19	PASS	.	GT:GQ:DP:AD:VAF:C:PS	0|1:19:41:19:0.463:P:656
contig_177	57801	.	CATT	C	11	PASS	.	GT:GQ:DP:AD:VAF:C:PS	1|0:11:40:21:0.525:P:656
contig_177	59245	.	GACAC	G	33.3	PASS	.	GT:GQ:DP:AD:VAF:C:PS	1|0:33:45:14:0.311111:DV:656
contig_177	59275	.	CAT	C	20.6	PASS	.	GT:GQ:DP:AD:VAF:C:PS	0|1:21:43:7:0.162791:DV:656
contig_177	59277	.	T	C	0.1	refCall	.	GT:GQ:DP:AD:VAF:C	./.:15:37:7:0.189189:DV
contig_177	59700	.	A	G	16	PASS	.	GT:GQ:DP:AD:VAF:C:PS	0|1:16:45:17:0.378:P:656
contig_177	59933	.	CCCGTGA	C	0.2	refCall	.	GT:GQ:DP:AD:VAF:C	./.:13:42:8:0.190476:DV
contig_177	60021	.	C	T	18	PASS	.	GT:GQ:DP:AD:VAF:C:PS	0|1:18:45:17:0.378:P:656
contig_177	61807	.	C	T	19	PASS	.	GT:GQ:DP:AD:VAF:C:PS	1|0:19:36:17:0.472:P:656
contig_177	61877	.	A	G	19	PASS	.	GT:GQ:DP:AD:VAF:C:PS	1|0:19:36:15:0.417:P:656
contig_177	62082	.	C	T	19	PASS	.	GT:GQ:DP:AD:VAF:C:PS	1|0:19:32:12:0.375:P:656
contig_177	62231	.	T	C	19	PASS	.	GT:GQ:DP:AD:VAF:C:PS	1|0:19:34:15:0.441:P:656
contig_177	70655	.	CAA	C	13	PASS	.	GT:GQ:DP:AD:VAF:C:PS	1|0:13:42:28:0.667:P:656
contig_177	71114	.	C	T	16	PASS	.	GT:GQ:DP:AD:VAF:C:PS	0|1:16:46:19:0.413:P:656
contig_177	71562	.	A	C	20	PASS	.	GT:GQ:DP:AD:VAF:C:PS	1|0:20:46:23:0.5:P:656
contig_177	71772	.	C	T	20	PASS	.	GT:GQ:DP:AD:VAF:C:PS	1|0:20:44:25:0.568:P:656
contig_177	71895	.	GA	G	0.3	refCall	.	GT:GQ:DP:AD:VAF:C	./.:11:43:14:0.325581:DV
contig_177	74440	.	A	AT	6.6	PASS	.	GT:GQ:DP:AD:VAF:C:PS	1|0:3:45:13:0.288889:DV:656
contig_177	74442	.	TATATATA	T	8.5	PASS	.	GT:GQ:DP:AD:VAF:C:PS	0|1:9:44:10:0.227273:DV:656
contig_177	78405	.	GA	G	7.2	PASS	.	GT:GQ:DP:AD:VAF:C:PS	1|0:7:44:17:0.386364:DV:656
contig_177	78878	.	A	G	19	PASS	.	GT:GQ:DP:AD:VAF:C:PS	1|0:19:48:19:0.396:P:656
contig_177	78957	.	T	C	21	PASS	.	GT:GQ:DP:AD:VAF:C:PS	1|0:21:49:22:0.449:P:656
contig_177	80661	.	T	C	19	PASS	.	GT:GQ:DP:AD:VAF:C:PS	1|0:19:43:16:0.372:P:656
contig_177	82858	.	TCACA	T	39.1	PASS	.	GT:GQ:DP:AD:VAF:C:PS	0|1:39:48:11:0.229167:DV:656
contig_177	83987	.	T	C	60	PASS	.	GT:GQ:DP:AD:VAF:C:PS	0|1:58:52:24:0.461538:DV:656
contig_177	85582	.	C	T	20	PASS	.	GT:GQ:DP:AD:VAF:C:PS	1|0:20:49:20:0.408:P:656
contig_177	89215	.	G	A	17	PASS	.	GT:GQ:DP:AD:VAF:C:PS	1|0:17:44:18:0.409:P:656
contig_177	89625	.	CG	C	6.3	PASS	.	GT:GQ:DP:AD:VAF:C:PS	0|1:6:48:21:0.4375:DV:656
contig_177	89671	.	TGGGGGGGG	T	0	refCall	.	GT:GQ:DP:AD:VAF:C	0/0:30:44:8:0.181818:DV
contig_177	89786	.	T	C	18	PASS	.	GT:GQ:DP:AD:VAF:C:PS	1|0:18:48:19:0.396:P:656
contig_177	90626	.	TTG	T	22.7	PASS	.	GT:GQ:DP:AD:VAF:C	1/1:12:50:15:0.3:DV
contig_177	96009	.	T	C	20	PASS	.	GT:GQ:DP:AD:VAF:C:PS	1|0:20:48:19:0.396:P:656
contig_177	96087	.	T	C	20	PASS	.	GT:GQ:DP:AD:VAF:C:PS	1|0:20:50:25:0.5:P:656
contig_177	96252	.	C	T	20	PASS	.	GT:GQ:DP:AD:VAF:C:PS	0|1:20:44:22:0.5:P:656
contig_177	97714	.	T	C	19	PASS	.	GT:GQ:DP:AD:VAF:C:PS	1|0:19:46:21:0.457:P:656
contig_177	100461	.	AACAG	A	45.9	PASS	.	GT:GQ:DP:AD:VAF:C:PS	1|0:46:53:17:0.320755:DV:656
contig_177	101187	.	A	G	53.4	PASS	.	GT:GQ:DP:AD:VAF:C:PS	0|1:53:52:23:0.442308:DV:656
contig_177	102117	.	T	C	19	PASS	.	GT:GQ:DP:AD:VAF:C:PS	0|1:19:57:25:0.439:P:656
contig_177	105183	.	CTATA	C	18.9	PASS	.	GT:GQ:DP:AD:VAF:C:PS	1|0:19:52:18:0.346154:DV:656
contig_177	108150	.	AAT	A	11.3	PASS	.	GT:GQ:DP:AD:VAF:C:PS	0|1:11:38:16:0.421053:DV:656
contig_177	108269	.	T	G	0	refCall	.	GT:GQ:DP:AD:VAF:C	0/0:23:39:7:0.179487:DV
contig_177	108288	.	G	C	0	refCall	.	GT:GQ:DP:AD:VAF:C	0/0:27:37:8:0.216216:DV
contig_177	108309	.	A	G	0	refCall	.	GT:GQ:DP:AD:VAF:C	0/0:27:30:8:0.266667:DV
contig_177	108327	.	A	G	0	refCall	.	GT:GQ:DP:AD:VAF:C	0/0:25:36:8:0.222222:DV
contig_177	108367	.	C	T	0.1	refCall	.	GT:GQ:DP:AD:VAF:C	./.:16:39:10:0.25641:DV
contig_177	108410	.	G	A	2.5	refCall	.	GT:GQ:DP:AD:VAF:C	./.:4:35:12:0.342857:DV
contig_177	108444	.	T	C,A	39.3	PASS	.	GT:GQ:DP:AD:VAF:C:PS	2|1:10:35:14,20:0.4,0.571429:DV:656
contig_177	108470	.	TTATATAATGAATATATTATTCATATATATATACACATATATATATATAAA	T	43.5	PASS	.	GT:GQ:DP:AD:VAF:C:PS	1|0:34:36:19:0.527778:DV:656
contig_177	108624	.	T	G	24.5	PASS	.	GT:GQ:DP:AD:VAF:C:PS	0|1:24:33:10:0.30303:DV:656
contig_177	108663	.	T	TTCG	18.7	PASS	.	GT:GQ:DP:AD:VAF:C	1/1:19:35:31:0.885714:DV
contig_177	108665	.	A	ATC	24.6	PASS	.	GT:GQ:DP:AD:VAF:C	1/1:25:35:34:0.971429:DV
contig_177	108667	.	A	ATT	25.9	PASS	.	GT:GQ:DP:AD:VAF:C	1/1:26:35:34:0.971429:DV
contig_177	108674	.	A	AT	32.1	PASS	.	GT:GQ:DP:AD:VAF:C	1/1:32:35:34:0.971429:DV
contig_177	108680	.	T	TTC	26.5	PASS	.	GT:GQ:DP:AD:VAF:C	1/1:26:35:31:0.885714:DV
contig_177	108687	.	G	GCT	17.6	PASS	.	GT:GQ:DP:AD:VAF:C	1/1:18:35:28:0.8:DV
contig_177	108688	.	G	GC	18.5	PASS	.	GT:GQ:DP:AD:VAF:C	1/1:19:35:31:0.885714:DV
contig_177	108690	.	A	AC	19.8	PASS	.	GT:GQ:DP:AD:VAF:C	1/1:20:35:33:0.942857:DV
contig_177	108692	.	A	AT	24.2	PASS	.	GT:GQ:DP:AD:VAF:C	1/1:24:35:31:0.885714:DV
contig_177	108699	.	G	GT	29.6	PASS	.	GT:GQ:DP:AD:VAF:C	1/1:30:34:32:0.941176:DV
contig_177	108703	.	A	AC	36.2	PASS	.	GT:GQ:DP:AD:VAF:C	1/1:36:35:31:0.885714:DV
contig_177	108707	.	G	T	27.9	PASS	.	GT:GQ:DP:AD:VAF:C:PS	1|0:22:35:18:0.514286:DV:656
contig_177	108715	.	G	A	29.3	PASS	.	GT:GQ:DP:AD:VAF:C:PS	1|0:27:36:19:0.527778:DV:656
contig_177	108716	.	T	TC	31	PASS	.	GT:GQ:DP:AD:VAF:C	1/1:31:36:32:0.888889:DV
contig_177	108721	.	T	C	19.8	PASS	.	GT:GQ:DP:AD:VAF:C:PS	1|0:19:39:17:0.435897:DV:656
contig_177	108724	.	T	TA	25.8	PASS	.	GT:GQ:DP:AD:VAF:C	1/1:26:39:29:0.74359:DV
contig_177	108730	.	A	ACT	15.4	PASS	.	GT:GQ:DP:AD:VAF:C	1/1:15:39:30:0.769231:DV
contig_177	108742	.	T	TTC	0.8	refCall	.	GT:GQ:DP:AD:VAF:C	./.:8:45:10:0.222222:DV
contig_177	108757	.	T	C	0	refCall	.	GT:GQ:DP:AD:VAF:C	0/0:26:52:14:0.269231:DV
contig_177	108758	.	A	AT	0	refCall	.	GT:GQ:DP:AD:VAF:C	0/0:25:53:17:0.320755:DV
contig_177	108770	.	A	G	0	refCall	.	GT:GQ:DP:AD:VAF:C	0/0:23:59:14:0.237288:DV
contig_177	109006	.	C	T	0	refCall	.	GT:GQ:DP:AD:VAF:C	0/0:28:42:10:0.238095:DV
contig_177	109084	.	C	G	0	refCall	.	GT:GQ:DP:AD:VAF:C	0/0:39:42:8:0.190476:DV
contig_177	109113	.	A	G	0.1	refCall	.	GT:GQ:DP:AD:VAF:C	./.:17:44:13:0.295455:DV
contig_177	109226	.	G	A	0.1	refCall	.	GT:GQ:DP:AD:VAF:C	./.:16:42:15:0.357143:DV
contig_177	110101	.	G	GTA	15	PASS	.	GT:GQ:DP:AD:VAF:C:PS	1|0:15:50:16:0.32:P:656
contig_177	110136	.	C	G	18	PASS	.	GT:GQ:DP:AD:VAF:C:PS	1|0:18:50:20:0.4:P:656
contig_177	110862	.	T	C	0.5	refCall	.	GT:GQ:DP:AD:VAF:C	./.:10:68:15:0.220588:DV
contig_177	111038	.	A	C	18	PASS	.	GT:GQ:DP:AD:VAF:C:PS	1|0:18:73:39:0.534:P:656
contig_177	111216	.	A	G	19	PASS	.	GT:GQ:DP:AD:VAF:C:PS	0|1:19:75:37:0.493:P:656
contig_177	111576	.	A	AT	1.1	refCall	.	GT:GQ:DP:AD:VAF:C	./.:7:96:29:0.302083:DV
contig_177	111610	.	TG	T,TAG	12	PASS	.	GT:GQ:DP:AD:VAF:C:PS	1|0:12:99:37,16:0.374,0.162:P:656
contig_177	111869	.	C	T	18	PASS	.	GT:GQ:DP:AD:VAF:C:PS	1|0:18:106:45:0.425:P:656
contig_177	111975	.	TTTA	T	21.6	PASS	.	GT:GQ:DP:AD:VAF:C	1/1:10:112:64:0.571429:DV
contig_177	112049	.	C	A	21	PASS	.	GT:GQ:DP:AD:VAF:C:PS	1|0:21:109:41:0.376:P:656
contig_177	112152	.	A	G	1.1	refCall	.	GT:GQ:DP:AD:VAF:C	./.:6:132:38:0.287879:DV
contig_177	112322	.	C	T	1	refCall	.	GT:GQ:DP:AD:VAF:C	./.:7:145:44:0.303448:DV
contig_177	112361	.	GTC	G	15	PASS	.	GT:GQ:DP:AD:VAF:C:PS	1|0:15:125:63:0.504:P:656
contig_177	113923	.	C	T	19	PASS	.	GT:GQ:DP:AD:VAF:C:PS	0|1:19:125:101:0.808:P:656
contig_177	114240	.	C	T	14.3	PASS	.	GT:GQ:DP:AD:VAF:C:PS	0|1:13:274:108:0.394161:DV:656
contig_177	115183	.	G	C	17.4	PASS	.	GT:GQ:DP:AD:VAF:C:PS	0|1:14:310:150:0.483871:DV:656
contig_177	115436	.	T	C	20.4	PASS	.	GT:GQ:DP:AD:VAF:C:PS	0|1:14:296:133:0.449324:DV:656
contig_177	115637	.	T	C	9.9	PASS	.	GT:GQ:DP:AD:VAF:C:PS	1|0:10:302:133:0.440397:DV:656
contig_177	115977	.	G	T	5.5	PASS	.	GT:GQ:DP:AD:VAF:C:PS	1|0:6:264:112:0.424242:DV:656
contig_177	116324	.	T	C	1.7	refCall	.	GT:GQ:DP:AD:VAF:C	./.:5:255:94:0.368627:DV
contig_1771	16	.	CA	C	2	refCall	.	GT:GQ:DP:AD:VAF:C	0/0:2:14:2:0.143:P
contig_1771	1729	.	C	A	18	PASS	.	GT:GQ:DP:AD:VAF:C:PS	1|0:18:41:17:0.415:P:1728
contig_1771	4901	.	GTTTCCGTTCGACGGTCGTTCA	G	39.4	PASS	.	GT:GQ:DP:AD:VAF:C:PS	0|1:35:43:15:0.348837:DV:1728
contig_1771	9250	.	CT	C	4.3	PASS	.	GT:GQ:DP:AD:VAF:C	1/1:4:23:5:0.217391:DV
contig_1771	12983	.	G	A	16	PASS	.	GT:GQ:DP:AD:VAF:C:PS	1|0:16:10:6:0.6:P:12982
contig_1771	13862	.	T	C	0.2	refCall	.	GT:GQ:DP:AD:VAF:C	./.:13:6:3:0.5:DV
contig_1772	432	.	AT	A	8.8	PASS	.	GT:GQ:DP:AD:VAF:C	1/1:8:3:3:1:DV
contig_1772	570	.	A	AG	1.7	refCall	.	GT:GQ:DP:AD:VAF:C	./.:5:5:4:0.8:DV
contig_1772	572	.	T	C	3.3	PASS	.	GT:GQ:DP:AD:VAF:C	1/1:3:5:4:0.8:DV
contig_1772	573	.	C	T	1.1	refCall	.	GT:GQ:DP:AD:VAF:C	./.:6:5:5:1:DV
contig_1772	578	.	C	A	0.8	refCall	.	GT:GQ:DP:AD:VAF:C	./.:8:5:4:0.8:DV
contig_1772	579	.	A	T	2.3	refCall	.	GT:GQ:DP:AD:VAF:C	./.:4:5:4:0.8:DV
contig_1772	584	.	TC	T	0.2	refCall	.	GT:GQ:DP:AD:VAF:C	./.:14:5:4:0.8:DV
contig_1772	586	.	G	T	0.7	refCall	.	GT:GQ:DP:AD:VAF:C	./.:8:5:5:1:DV
contig_1772	594	.	G	C	0.9	refCall	.	GT:GQ:DP:AD:VAF:C	./.:7:5:5:1:DV
contig_1772	598	.	T	A	1.4	refCall	.	GT:GQ:DP:AD:VAF:C	./.:6:5:5:1:DV
contig_1772	600	.	G	C	0.8	refCall	.	GT:GQ:DP:AD:VAF:C	./.:8:5:5:1:DV
contig_1772	602	.	T	A	1	refCall	.	GT:GQ:DP:AD:VAF:C	./.:7:5:5:1:DV
contig_1772	604	.	C	A	1.2	refCall	.	GT:GQ:DP:AD:VAF:C	./.:6:5:5:1:DV
contig_1772	605	.	CTT	C	0.9	refCall	.	GT:GQ:DP:AD:VAF:C	./.:7:5:4:0.8:DV
contig_1772	614	.	G	GCA	7	PASS	.	GT:GQ:DP:AD:VAF:C	1/1:7:5:4:0.8:DV
contig_1772	620	.	TAAAGGAAGAAAAACAAAAATAGACTTGCATTTATGCTCGCACGAACTAAG	T	2.1	refCall	.	GT:GQ:DP:AD:VAF:C	./.:4:5:4:0.8:DV
contig_1772	674	.	CTAA	C	0.2	refCall	.	GT:GQ:DP:AD:VAF:C	./.:14:4:4:1:DV
contig_1772	686	.	G	GA	0.6	refCall	.	GT:GQ:DP:AD:VAF:C	./.:9:5:5:1:DV
contig_1772	691	.	A	AAT	0.6	refCall	.	GT:GQ:DP:AD:VAF:C	./.:9:5:5:1:DV
contig_1772	696	.	T	TG	2.6	refCall	.	GT:GQ:DP:AD:VAF:C	./.:4:6:5:0.833333:DV
contig_1772	703	.	G	C	3.6	PASS	.	GT:GQ:DP:AD:VAF:C	1/1:4:6:6:1:DV
contig_1772	766	.	T	C	2.2	refCall	.	GT:GQ:DP:AD:VAF:C	./.:4:6:2:0.333333:DV
contig_1772	767	.	T	C	1	refCall	.	GT:GQ:DP:AD:VAF:C	./.:7:6:4:0.666667:DV
contig_1772	969	.	T	A	4.2	PASS	.	GT:GQ:DP:AD:VAF:C	1/1:4:12:6:0.5:DV
contig_1772	973	.	T	G	0.9	refCall	.	GT:GQ:DP:AD:VAF:C	./.:7:12:4:0.333333:DV
contig_1772	975	.	G	A	0.7	refCall	.	GT:GQ:DP:AD:VAF:C	./.:8:12:5:0.416667:DV
contig_1772	976	.	T	TA	5.2	PASS	.	GT:GQ:DP:AD:VAF:C	1/1:5:12:7:0.583333:DV
contig_1772	981	.	T	G	19.2	PASS	.	GT:GQ:DP:AD:VAF:C	1/1:18:12:12:1:DV
contig_1772	2446	.	CA	C	0.2	refCall	.	GT:GQ:DP:AD:VAF:C	./.:13:19:6:0.315789:DV
contig_1772	9687	.	ATATTATTAAT	A	0.6	refCall	.	GT:GQ:DP:AD:VAF:C	./.:9:7:5:0.714286:DV
contig_1772	9701	.	ATGTGTG	A	2.8	refCall	.	GT:GQ:DP:AD:VAF:C	./.:3:7:5:0.714286:DV
contig_1779	491	.	TA	T	11	PASS	.	GT:GQ:DP:AD:VAF:C	1/1:11:8:8:1:P
contig_1779	507	.	T	C	4	PASS	.	GT:GQ:DP:AD:VAF:C	0/1:3:10:6:0.6:DV
contig_1779	972	.	C	T	4.3	PASS	.	GT:GQ:DP:AD:VAF:C	0/1:4:20:6:0.3:DV
contig_1779	1134	.	C	T	4.1	PASS	.	GT:GQ:DP:AD:VAF:C	0/1:4:20:6:0.3:DV
contig_1779	1148	.	C	T	17	PASS	.	GT:GQ:DP:AD:VAF:C	0/1:17:21:7:0.333:P
contig_1779	1165	.	C	T	23.4	PASS	.	GT:GQ:DP:AD:VAF:C	0/1:18:21:9:0.428571:DV
contig_1779	1265	.	G	A	16	PASS	.	GT:GQ:DP:AD:VAF:C	0/1:16:21:7:0.333:P
contig_1779	1285	.	A	T	16	PASS	.	GT:GQ:DP:AD:VAF:C	0/1:16:21:6:0.286:P
contig_1779	1352	.	C	T	1.1	refCall	.	GT:GQ:DP:AD:VAF:C	./.:6:22:6:0.272727:DV
contig_1779	1354	.	T	A	12.8	PASS	.	GT:GQ:DP:AD:VAF:C	0/1:3:23:11:0.478261:DV
contig_1779	1356	.	G	A	5.1	PASS	.	GT:GQ:DP:AD:VAF:C	0/1:4:23:9:0.391304:DV
contig_1779	1357	.	G	A	3.8	PASS	.	GT:GQ:DP:AD:VAF:C	0/1:4:23:7:0.304348:DV
contig_1779	1364	.	TTG	T	1.6	refCall	.	GT:GQ:DP:AD:VAF:C	./.:5:22:6:0.272727:DV
contig_1779	1373	.	C	T	2.7	refCall	.	GT:GQ:DP:AD:VAF:C	./.:3:22:9:0.409091:DV
contig_1779	1384	.	A	T	1.7	refCall	.	GT:GQ:DP:AD:VAF:C	./.:5:22:8:0.363636:DV
contig_1779	1386	.	A	T	3.2	PASS	.	GT:GQ:DP:AD:VAF:C	0/1:3:21:9:0.428571:DV
contig_1779	1398	.	A	T	0.4	refCall	.	GT:GQ:DP:AD:VAF:C	./.:10:21:5:0.238095:DV
contig_1779	1431	.	C	T	0.3	refCall	.	GT:GQ:DP:AD:VAF:C	./.:12:21:5:0.238095:DV
contig_1779	1441	.	T	C	0.1	refCall	.	GT:GQ:DP:AD:VAF:C	./.:16:20:4:0.2:DV
contig_1779	1451	.	C	T	2.6	refCall	.	GT:GQ:DP:AD:VAF:C	./.:3:16:10:0.625:DV
contig_1779	1460	.	T	C	0.1	refCall	.	GT:GQ:DP:AD:VAF:C	./.:18:21:5:0.238095:DV
contig_1779	1475	.	A	G	0.3	refCall	.	GT:GQ:DP:AD:VAF:C	./.:12:19:4:0.210526:DV
contig_1779	1481	.	T	G	0.5	refCall	.	GT:GQ:DP:AD:VAF:C	./.:10:21:4:0.190476:DV
contig_1779	1487	.	A	T	0.2	refCall	.	GT:GQ:DP:AD:VAF:C	./.:13:21:4:0.190476:DV
contig_1779	1492	.	G	GTC	0.1	refCall	.	GT:GQ:DP:AD:VAF:C	./.:16:20:4:0.2:DV
contig_1779	1504	.	C	T	0.2	refCall	.	GT:GQ:DP:AD:VAF:C	./.:13:19:4:0.210526:DV
contig_1779	1534	.	G	A	0.2	refCall	.	GT:GQ:DP:AD:VAF:C	./.:13:18:4:0.222222:DV
contig_1779	1535	.	C	A	0.2	refCall	.	GT:GQ:DP:AD:VAF:C	./.:14:18:4:0.222222:DV
contig_1779	1548	.	A	G	0.8	refCall	.	GT:GQ:DP:AD:VAF:C	./.:8:19:6:0.315789:DV
contig_1779	1593	.	T	C	6.6	PASS	.	GT:GQ:DP:AD:VAF:C	0/1:5:20:10:0.5:DV
contig_1779	1613	.	T	C	4.7	PASS	.	GT:GQ:DP:AD:VAF:C	0/1:4:20:9:0.45:DV
contig_1779	1639	.	A	G	4.6	PASS	.	GT:GQ:DP:AD:VAF:C	0/1:4:16:8:0.5:DV
contig_1779	1655	.	A	T	5.3	PASS	.	GT:GQ:DP:AD:VAF:C	0/1:5:19:8:0.421053:DV
contig_1779	1808	.	TC	T	2.4	refCall	.	GT:GQ:DP:AD:VAF:C	./.:4:18:8:0.444444:DV
contig_1779	1809	.	C	T	2.5	refCall	.	GT:GQ:DP:AD:VAF:C	./.:4:9:3:0.333333:DV
contig_1779	1988	.	T	C	13.2	PASS	.	GT:GQ:DP:AD:VAF:C	0/1:11:17:7:0.411765:DV
contig_1779	2183	.	T	C	4.5	PASS	.	GT:GQ:DP:AD:VAF:C	0/1:4:8:3:0.375:DV
contig_1779	2219	.	C	T	10.5	PASS	.	GT:GQ:DP:AD:VAF:C	0/1:8:5:3:0.6:DV
contig_1779	2258	.	A	T	11.2	PASS	.	GT:GQ:DP:AD:VAF:C	0/1:8:5:3:0.6:DV
contig_1779	2354	.	C	A	15.8	PASS	.	GT:GQ:DP:AD:VAF:C	0/1:3:4:4:1:DV
contig_1779	2360	.	G	C	17.5	PASS	.	GT:GQ:DP:AD:VAF:C	1/1:4:4:4:1:DV
contig_1779	2384	.	T	C	12.3	PASS	.	GT:GQ:DP:AD:VAF:C	0/1:5:4:3:0.75:DV
contig_1779	2390	.	G	C	12.7	PASS	.	GT:GQ:DP:AD:VAF:C	0/1:4:4:3:0.75:DV
contig_1779	2685	.	A	G	14.6	PASS	.	GT:GQ:DP:AD:VAF:C	0/1:3:3:2:0.666667:DV
contig_1779	5366	.	C	T	17	PASS	.	GT:GQ:DP:AD:VAF:C:PS	1|0:17:23:11:0.478:P:5365
contig_1779	5379	.	AATGATAATT	A	5.1	PASS	.	GT:GQ:DP:AD:VAF:C:PS	0|1:5:25:12:0.48:DV:5365
contig_1779	5754	.	G	A	19	PASS	.	GT:GQ:DP:AD:VAF:C:PS	1|0:19:30:14:0.467:P:5365
contig_1779	5877	.	G	T	15.6	PASS	.	GT:GQ:DP:AD:VAF:C:PS	1|0:16:31:14:0.451613:DV:5365
contig_1779	6191	.	AAAGAGTT	A	11	PASS	.	GT:GQ:DP:AD:VAF:C:PS	1|0:11:32:13:0.406:P:5365
contig_1779	6652	.	A	G	17	PASS	.	GT:GQ:DP:AD:VAF:C:PS	1|0:17:39:18:0.462:P:5365
contig_1779	6743	.	G	A	18	PASS	.	GT:GQ:DP:AD:VAF:C:PS	1|0:18:41:20:0.488:P:5365
contig_1779	6836	.	C	G	40.5	PASS	.	GT:GQ:DP:AD:VAF:C:PS	1|0:34:42:18:0.428571:DV:5365
contig_1779	7470	.	C	G	20	PASS	.	GT:GQ:DP:AD:VAF:C:PS	0|1:20:55:24:0.436:P:5365
contig_1779	7765	.	C	T	18	PASS	.	GT:GQ:DP:AD:VAF:C:PS	1|0:18:52:24:0.462:P:5365
contig_1779	8330	.	G	A	19	PASS	.	GT:GQ:DP:AD:VAF:C:PS	1|0:19:65:30:0.462:P:5365
contig_1779	8557	.	T	C	20	PASS	.	GT:GQ:DP:AD:VAF:C:PS	0|1:20:68:36:0.529:P:5365
contig_1779	8594	.	T	C	18	PASS	.	GT:GQ:DP:AD:VAF:C:PS	1|0:18:66:28:0.424:P:5365
contig_1779	8683	.	A	G	21	PASS	.	GT:GQ:DP:AD:VAF:C:PS	1|0:21:65:26:0.4:P:5365
contig_1779	9225	.	A	G	19	PASS	.	GT:GQ:DP:AD:VAF:C:PS	0|1:19:64:31:0.484:P:5365
contig_1779	10941	.	A	G	16	PASS	.	GT:GQ:DP:AD:VAF:C:PS	1|0:16:50:19:0.38:P:5365
contig_1779	11086	.	C	G	18	PASS	.	GT:GQ:DP:AD:VAF:C:PS	1|0:18:51:19:0.373:P:5365
contig_1779	11667	.	A	G	0.4	refCall	.	GT:GQ:DP:AD:VAF:C	./.:11:46:16:0.347826:DV
contig_1779	11683	.	T	C	16	PASS	.	GT:GQ:DP:AD:VAF:C:PS	0|1:16:44:26:0.591:P:5365
contig_1779	11692	.	T	A	0.1	refCall	.	GT:GQ:DP:AD:VAF:C	./.:18:45:13:0.288889:DV
contig_1779	11709	.	CAA	C	34.2	PASS	.	GT:GQ:DP:AD:VAF:C	1/1:14:44:29:0.659091:DV
contig_1779	11737	.	T	C	0.3	refCall	.	GT:GQ:DP:AD:VAF:C	./.:11:43:15:0.348837:DV
contig_1779	11747	.	A	C	0	refCall	.	GT:GQ:DP:AD:VAF:C	0/0:22:44:13:0.295455:DV
contig_1779	11749	.	A	T	0	refCall	.	GT:GQ:DP:AD:VAF:C	0/0:26:44:12:0.272727:DV
contig_1779	12015	.	G	A	0	refCall	.	GT:GQ:DP:AD:VAF:C	0/0:20:40:7:0.175:DV
contig_1779	17673	.	GTATATA	G	12	PASS	.	GT:GQ:DP:AD:VAF:C:PS	0|1:12:32:22:0.688:P:5365
contig_1779	17723	.	G	A	3.3	PASS	.	GT:GQ:DP:AD:VAF:C:PS	1|0:3:35:10:0.285714:DV:5365
contig_1779	17756	.	C	T	3.1	PASS	.	GT:GQ:DP:AD:VAF:C:PS	1|0:3:32:8:0.25:DV:5365
contig_1779	17930	.	T	C	1.4	refCall	.	GT:GQ:DP:AD:VAF:C	./.:5:32:6:0.1875:DV
contig_1779	17946	.	C	T	0.2	refCall	.	GT:GQ:DP:AD:VAF:C	./.:14:34:11:0.323529:DV
contig_1779	17991	.	G	A	0.6	refCall	.	GT:GQ:DP:AD:VAF:C	./.:9:34:11:0.323529:DV
contig_1779	18037	.	G	A	0.5	refCall	.	GT:GQ:DP:AD:VAF:C	./.:9:33:9:0.272727:DV
contig_1779	18039	.	A	G	0.2	refCall	.	GT:GQ:DP:AD:VAF:C	./.:14:34:8:0.235294:DV
contig_1779	18112	.	C	T	7.1	PASS	.	GT:GQ:DP:AD:VAF:C:PS	1|0:7:30:10:0.333333:DV:5365
contig_1779	18116	.	TTA	T	18.4	PASS	.	GT:GQ:DP:AD:VAF:C:PS	0|1:11:30:20:0.666667:DV:5365
contig_1779	18573	.	G	GC	6.9	PASS	.	GT:GQ:DP:AD:VAF:C:PS	1|0:7:44:14:0.318182:DV:5365
contig_1779	18636	.	G	A	17	PASS	.	GT:GQ:DP:AD:VAF:C:PS	0|1:17:44:27:0.614:P:5365
contig_1779	18643	.	T	TG	1.3	refCall	.	GT:GQ:DP:AD:VAF:C	./.:6:43:13:0.302326:DV
contig_1779	18681	.	A	G	16	PASS	.	GT:GQ:DP:AD:VAF:C:PS	1|0:16:44:16:0.364:P:5365
contig_1779	18711	.	GTTTAATAAATAATTA	G	45.2	PASS	.	GT:GQ:DP:AD:VAF:C:PS	0|1:18:42:23:0.547619:DV:5365
contig_1779	18862	.	G	T	20	PASS	.	GT:GQ:DP:AD:VAF:C:PS	1|0:20:46:20:0.435:P:5365
contig_1779	18961	.	G	C	8.4	PASS	.	GT:GQ:DP:AD:VAF:C:PS	1|0:8:34:7:0.205882:DV:5365
contig_1779	19136	.	T	C	17	PASS	.	GT:GQ:DP:AD:VAF:C:PS	1|0:17:48:19:0.396:P:5365
contig_1779	19270	.	G	A	19	PASS	.	GT:GQ:DP:AD:VAF:C:PS	0|1:19:49:28:0.571:P:5365
contig_1779	19448	.	C	T	18	PASS	.	GT:GQ:DP:AD:VAF:C:PS	1|0:18:53:24:0.453:P:5365
contig_1779	19730	.	A	C	17	PASS	.	GT:GQ:DP:AD:VAF:C:PS	1|0:17:52:23:0.442:P:5365
contig_1779	19889	.	ATACT	A	11	PASS	.	GT:GQ:DP:AD:VAF:C:PS	1|0:11:53:20:0.377:P:5365
contig_1779	20025	.	A	C	20	PASS	.	GT:GQ:DP:AD:VAF:C:PS	1|0:20:53:21:0.396:P:5365
contig_1779	20090	.	A	G	19	PASS	.	GT:GQ:DP:AD:VAF:C:PS	0|1:19:51:23:0.451:P:5365
contig_1779	20162	.	T	C	20	PASS	.	GT:GQ:DP:AD:VAF:C:PS	1|0:20:51:21:0.412:P:5365
contig_1779	20268	.	C	A	1.7	refCall	.	GT:GQ:DP:AD:VAF:C	./.:5:45:18:0.4:DV
contig_1779	20274	.	A	G	2.6	refCall	.	GT:GQ:DP:AD:VAF:C	./.:3:45:16:0.355556:DV
contig_1779	20279	.	C	A	25.7	PASS	.	GT:GQ:DP:AD:VAF:C	1/1:4:44:24:0.545455:DV
contig_1779	20313	.	A	G	1.1	refCall	.	GT:GQ:DP:AD:VAF:C	./.:6:42:14:0.333333:DV
contig_1779	20315	.	A	G	2.8	refCall	.	GT:GQ:DP:AD:VAF:C	./.:3:44:15:0.340909:DV
contig_1779	20316	.	T	G	4.1	PASS	.	GT:GQ:DP:AD:VAF:C	0/1:4:45:18:0.4:DV
contig_1779	20346	.	A	G	17	PASS	.	GT:GQ:DP:AD:VAF:C	0/1:17:44:20:0.455:P
contig_1779	20437	.	G	A	13.4	PASS	.	GT:GQ:DP:AD:VAF:C	1/1:3:42:22:0.52381:DV
contig_1779	20444	.	T	G	5.9	PASS	.	GT:GQ:DP:AD:VAF:C:PS	0|1:2:42:22:0.52381:DV:5365
contig_1779	20530	.	T	C	17	PASS	.	GT:GQ:DP:AD:VAF:C	0/1:17:41:16:0.39:P
contig_1779	20552	.	T	G	19	PASS	.	GT:GQ:DP:AD:VAF:C	0/1:19:39:17:0.436:P
contig_1779	20575	.	C	T	20	PASS	.	GT:GQ:DP:AD:VAF:C:PS	0|1:20:41:22:0.537:P:5365
contig_1779	20596	.	G	A	20	PASS	.	GT:GQ:DP:AD:VAF:C	0/1:20:39:17:0.436:P
contig_1779	20663	.	T	A	21	PASS	.	GT:GQ:DP:AD:VAF:C:PS	0|1:21:41:21:0.512:P:5365
contig_1779	20694	.	AAAAATTAATTAAT	A	2.4	refCall	.	GT:GQ:DP:AD:VAF:C	./.:4:40:21:0.525:DV
contig_1779	20708	.	TAA	T	3	refCall	.	GT:GQ:DP:AD:VAF:C	./.:3:40:20:0.5:DV
contig_1779	20732	.	T	C	18.5	PASS	.	GT:GQ:DP:AD:VAF:C	0/1:16:41:15:0.365854:DV
contig_1779	20767	.	T	TC	12	PASS	.	GT:GQ:DP:AD:VAF:C:PS	1|0:12:41:16:0.39:P:5365
contig_1779	20778	.	G	C	20.6	PASS	.	GT:GQ:DP:AD:VAF:C	0/1:21:39:16:0.410256:DV
contig_1779	20780	.	A	G	17	PASS	.	GT:GQ:DP:AD:VAF:C:PS	0|1:17:41:23:0.561:P:5365
contig_1779	20813	.	G	C	5.1	PASS	.	GT:GQ:DP:AD:VAF:C	1/1:2:42:16:0.380952:DV
contig_1779	20819	.	G	A	21.3	PASS	.	GT:GQ:DP:AD:VAF:C	1/1:14:39:20:0.512821:DV
contig_1779	20821	.	A	G	18.4	PASS	.	GT:GQ:DP:AD:VAF:C	1/1:17:42:21:0.5:DV
contig_1779	20843	.	T	C	18	PASS	.	GT:GQ:DP:AD:VAF:C	0/1:18:42:18:0.429:P
contig_1779	20904	.	A	C	22	PASS	.	GT:GQ:DP:AD:VAF:C:PS	0|1:22:40:21:0.525:P:5365
contig_1779	20919	.	A	T	18	PASS	.	GT:GQ:DP:AD:VAF:C	0/1:18:42:16:0.381:P
contig_1779	21007	.	A	T	21	PASS	.	GT:GQ:DP:AD:VAF:C:PS	0|1:21:43:24:0.558:P:5365
contig_1779	21020	.	T	A	16	PASS	.	GT:GQ:DP:AD:VAF:C	0/1:16:37:12:0.324:P
contig_1779	21091	.	C	T	20	PASS	.	GT:GQ:DP:AD:VAF:C:PS	0|1:20:39:23:0.59:P:5365
contig_1779	21102	.	A	T	6.2	PASS	.	GT:GQ:DP:AD:VAF:C	1/1:5:34:18:0.529412:DV
contig_1779	21119	.	G	A	20.3	PASS	.	GT:GQ:DP:AD:VAF:C	0/1:16:38:16:0.421053:DV
contig_1779	21127	.	G	A	19.4	PASS	.	GT:GQ:DP:AD:VAF:C	0/1:18:39:17:0.435897:DV
contig_1779	21232	.	C	A	16	PASS	.	GT:GQ:DP:AD:VAF:C	0/1:16:40:17:0.425:P
contig_1779	21437	.	T	A	7.5	PASS	.	GT:GQ:DP:AD:VAF:C	0/1:7:37:14:0.378378:DV
contig_1779	21461	.	G	A	18	PASS	.	GT:GQ:DP:AD:VAF:C:PS	1|0:18:38:15:0.395:P:5365
contig_1779	21478	.	A	C	16	PASS	.	GT:GQ:DP:AD:VAF:C	0/1:16:38:14:0.368:P
contig_1779	21682	.	G	A	16	PASS	.	GT:GQ:DP:AD:VAF:C	0/1:16:38:14:0.368:P
contig_1779	21877	.	A	G	3.5	PASS	.	GT:GQ:DP:AD:VAF:C	0/1:4:38:13:0.342105:DV
contig_1779	21929	.	T	G	6.5	PASS	.	GT:GQ:DP:AD:VAF:C	0/1:6:37:12:0.324324:DV
contig_1779	22181	.	T	C	0	refCall	.	GT:GQ:DP:AD:VAF:C	0/0:22:34:7:0.205882:DV
contig_1779	22190	.	G	A	0.1	refCall	.	GT:GQ:DP:AD:VAF:C	./.:19:31:5:0.16129:DV
contig_1779	22219	.	T	A	0	refCall	.	GT:GQ:DP:AD:VAF:C	0/0:22:35:9:0.257143:DV
contig_1779	22243	.	G	A	0	refCall	.	GT:GQ:DP:AD:VAF:C	0/0:23:34:10:0.294118:DV
contig_1779	22260	.	A	C	0	refCall	.	GT:GQ:DP:AD:VAF:C	0/0:21:34:9:0.264706:DV
contig_1779	22302	.	A	T	0.1	refCall	.	GT:GQ:DP:AD:VAF:C	./.:18:33:8:0.242424:DV
contig_1779	22412	.	C	T	0.1	refCall	.	GT:GQ:DP:AD:VAF:C	./.:18:31:8:0.258065:DV
contig_1779	22457	.	A	G	0.1	refCall	.	GT:GQ:DP:AD:VAF:C	./.:19:32:9:0.28125:DV
contig_1779	22494	.	A	T	0	refCall	.	GT:GQ:DP:AD:VAF:C	0/0:21:33:8:0.242424:DV
contig_1779	22528	.	G	A	0.1	refCall	.	GT:GQ:DP:AD:VAF:C	./.:16:31:7:0.225806:DV
contig_1779	22566	.	G	T	0.6	refCall	.	GT:GQ:DP:AD:VAF:C	./.:9:32:8:0.25:DV
contig_1779	22704	.	A	C	9.3	PASS	.	GT:GQ:DP:AD:VAF:C	0/1:9:29:8:0.275862:DV
contig_1779	22883	.	A	G	13.3	PASS	.	GT:GQ:DP:AD:VAF:C	0/1:13:28:7:0.25:DV
contig_1779	24640	.	A	AT	35.8	PASS	.	GT:GQ:DP:AD:VAF:C	1/1:22:19:16:0.842105:DV
contig_1779	25200	.	C	CA	16	PASS	.	GT:GQ:DP:AD:VAF:C	1/1:16:18:17:0.944:P
contig_1779	28254	.	G	T	0.1	refCall	.	GT:GQ:DP:AD:VAF:C	./.:15:47:12:0.255319:DV
contig_1779	28343	.	AAAT	A	13	PASS	.	GT:GQ:DP:AD:VAF:C:PS	1|0:13:50:12:0.24:P:5365
contig_1779	28370	.	C	CTG	0	refCall	.	GT:GQ:DP:AD:VAF:C	0/0:28:49:9:0.183673:DV
contig_1779	28652	.	T	C	0.2	refCall	.	GT:GQ:DP:AD:VAF:C	./.:14:49:10:0.204082:DV
contig_1779	28670	.	T	C	4.8	PASS	.	GT:GQ:DP:AD:VAF:C:PS	1|0:5:50:15:0.3:DV:5365
contig_1779	28690	.	T	A	0.8	refCall	.	GT:GQ:DP:AD:VAF:C	./.:8:48:13:0.270833:DV
contig_1779	28731	.	A	C	0.5	refCall	.	GT:GQ:DP:AD:VAF:C	./.:10:46:12:0.26087:DV
contig_1779	28935	.	G	A	1.7	refCall	.	GT:GQ:DP:AD:VAF:C	./.:5:46:10:0.217391:DV
contig_1779	29125	.	A	T	19	PASS	.	GT:GQ:DP:AD:VAF:C:PS	0|1:19:52:27:0.519:P:5365
contig_1779	29130	.	A	G	3.6	PASS	.	GT:GQ:DP:AD:VAF:C:PS	1|0:4:51:15:0.294118:DV:5365
contig_1779	29140	.	TG	T	1.8	refCall	.	GT:GQ:DP:AD:VAF:C	./.:5:51:7:0.137255:DV
contig_1779	29183	.	T	G	6.6	PASS	.	GT:GQ:DP:AD:VAF:C:PS	1|0:7:53:16:0.301887:DV:5365
contig_1779	29201	.	G	A	16	PASS	.	GT:GQ:DP:AD:VAF:C:PS	0|1:16:52:28:0.538:P:5365
contig_1779	29435	.	T	C	16	PASS	.	GT:GQ:DP:AD:VAF:C:PS	1|0:16:50:19:0.38:P:5365
contig_1779	29473	.	T	A	7.5	PASS	.	GT:GQ:DP:AD:VAF:C:PS	1|0:8:48:18:0.375:DV:5365
contig_1779	29514	.	A	C	5.1	PASS	.	GT:GQ:DP:AD:VAF:C:PS	1|0:5:48:17:0.354167:DV:5365
contig_1779	29711	.	A	G	17.1	PASS	.	GT:GQ:DP:AD:VAF:C:PS	1|0:16:42:17:0.404762:DV:5365
contig_1779	29718	.	G	A	5.7	PASS	.	GT:GQ:DP:AD:VAF:C:PS	1|0:6:42:11:0.261905:DV:5365
contig_1779	29820	.	T	G	23.4	PASS	.	GT:GQ:DP:AD:VAF:C:PS	0|1:13:43:25:0.581395:DV:5365
contig_1779	29895	.	C	T	16.6	PASS	.	GT:GQ:DP:AD:VAF:C:PS	0|1:14:42:24:0.571429:DV:5365
contig_1779	29913	.	A	G	5.2	PASS	.	GT:GQ:DP:AD:VAF:C:PS	1|0:5:42:10:0.238095:DV:5365
contig_1779	29931	.	G	C	2	refCall	.	GT:GQ:DP:AD:VAF:C	./.:4:43:15:0.348837:DV
contig_1779	29932	.	T	A	10.1	PASS	.	GT:GQ:DP:AD:VAF:C:PS	0|1:6:41:23:0.560976:DV:5365
contig_1779	29933	.	G	C	15.1	PASS	.	GT:GQ:DP:AD:VAF:C:PS	0|1:9:42:22:0.52381:DV:5365
contig_1779	30129	.	G	A	21	PASS	.	GT:GQ:DP:AD:VAF:C:PS	0|1:21:47:21:0.447:P:5365
contig_1779	30418	.	A	T	19	PASS	.	GT:GQ:DP:AD:VAF:C:PS	0|1:19:48:21:0.438:P:5365
contig_1779	30446	.	C	T	2.8	refCall	.	GT:GQ:DP:AD:VAF:C	./.:3:48:14:0.291667:DV
contig_1779	30491	.	G	A	22	PASS	.	GT:GQ:DP:AD:VAF:C:PS	0|1:22:49:21:0.429:P:5365
contig_1779	30528	.	A	T	6.4	PASS	.	GT:GQ:DP:AD:VAF:C:PS	1|0:6:48:16:0.333333:DV:5365
contig_1779	30600	.	T	G	19	PASS	.	GT:GQ:DP:AD:VAF:C:PS	0|1:19:56:19:0.339:P:5365
contig_1779	30689	.	A	AAAT	16	PASS	.	GT:GQ:DP:AD:VAF:C:PS	0|1:16:57:19:0.333:P:5365
contig_1779	30713	.	CTG	C	13	PASS	.	GT:GQ:DP:AD:VAF:C:PS	0|1:13:56:21:0.375:P:5365
contig_1779	30847	.	G	C	8.1	PASS	.	GT:GQ:DP:AD:VAF:C:PS	1|0:8:58:21:0.362069:DV:5365
contig_1779	30911	.	G	A	23	PASS	.	GT:GQ:DP:AD:VAF:C:PS	0|1:23:57:21:0.368:P:5365
contig_1779	30975	.	C	T	12.9	PASS	.	GT:GQ:DP:AD:VAF:C:PS	1|0:10:59:29:0.491525:DV:5365
contig_1779	31015	.	C	T	18	PASS	.	GT:GQ:DP:AD:VAF:C:PS	0|1:18:55:17:0.309:P:5365
contig_1779	31026	.	AT	A	20.4	PASS	.	GT:GQ:DP:AD:VAF:C:PS	0|1:16:57:23:0.403509:DV:5365
contig_1779	31040	.	A	T	9.4	PASS	.	GT:GQ:DP:AD:VAF:C:PS	1|0:9:60:25:0.416667:DV:5365
contig_1779	31358	.	G	A	16	PASS	.	GT:GQ:DP:AD:VAF:C:PS	1|0:16:61:23:0.377:P:5365
contig_1779	31396	.	A	G	7.1	PASS	.	GT:GQ:DP:AD:VAF:C:PS	1|0:7:63:23:0.365079:DV:5365
contig_1779	31521	.	A	C	17	PASS	.	GT:GQ:DP:AD:VAF:C:PS	1|0:17:60:27:0.45:P:5365
contig_1779	31795	.	T	C	19	PASS	.	GT:GQ:DP:AD:VAF:C:PS	1|0:19:63:33:0.524:P:5365
contig_1779	32126	.	G	A	20	PASS	.	GT:GQ:DP:AD:VAF:C:PS	0|1:20:58:27:0.466:P:5365
contig_1779	32261	.	T	G	21	PASS	.	GT:GQ:DP:AD:VAF:C:PS	0|1:21:59:25:0.424:P:5365
contig_1779	32450	.	T	C	18	PASS	.	GT:GQ:DP:AD:VAF:C:PS	0|1:18:58:23:0.397:P:5365
contig_1779	32685	.	A	G	20	PASS	.	GT:GQ:DP:AD:VAF:C:PS	1|0:20:57:30:0.526:P:5365
contig_1779	32700	.	C	G	19	PASS	.	GT:GQ:DP:AD:VAF:C:PS	0|1:19:55:22:0.4:P:5365
contig_1779	32839	.	G	A	22	PASS	.	GT:GQ:DP:AD:VAF:C:PS	0|1:22:58:27:0.466:P:5365
contig_1779	32955	.	A	G	20	PASS	.	GT:GQ:DP:AD:VAF:C:PS	0|1:20:58:24:0.414:P:5365
contig_1779	33301	.	G	A	23	PASS	.	GT:GQ:DP:AD:VAF:C:PS	0|1:23:56:25:0.446:P:5365
contig_1779	33332	.	G	T	21	PASS	.	GT:GQ:DP:AD:VAF:C:PS	0|1:21:57:25:0.439:P:5365
contig_1779	33449	.	A	G	19	PASS	.	GT:GQ:DP:AD:VAF:C:PS	0|1:19:55:29:0.527:P:5365
contig_1779	33507	.	GAAC	G	16	PASS	.	GT:GQ:DP:AD:VAF:C:PS	1|0:16:54:25:0.463:P:5365
contig_1779	33678	.	A	G	37	PASS	.	GT:GQ:DP:AD:VAF:C:PS	1|0:37:55:24:0.436364:DV:5365
contig_1779	33920	.	G	A	20	PASS	.	GT:GQ:DP:AD:VAF:C:PS	1|0:20:68:32:0.471:P:5365
contig_1779	34042	.	GTAGATTA	G	11	PASS	.	GT:GQ:DP:AD:VAF:C:PS	1|0:11:68:19:0.279:P:5365
contig_1779	34084	.	A	G	12.4	PASS	.	GT:GQ:DP:AD:VAF:C:PS	1|0:12:70:31:0.442857:DV:5365
contig_1779	34091	.	G	A	9.7	PASS	.	GT:GQ:DP:AD:VAF:C:PS	1|0:10:67:32:0.477612:DV:5365
contig_1779	34381	.	T	A	22	PASS	.	GT:GQ:DP:AD:VAF:C:PS	0|1:22:70:36:0.514:P:5365
contig_1779	34575	.	G	A	22	PASS	.	GT:GQ:DP:AD:VAF:C:PS	1|0:22:72:32:0.444:P:5365
contig_1779	34746	.	T	C	16	PASS	.	GT:GQ:DP:AD:VAF:C:PS	0|1:16:64:31:0.484:P:5365
contig_1779	34751	.	T	C	17	PASS	.	GT:GQ:DP:AD:VAF:C:PS	0|1:17:65:31:0.477:P:5365
contig_1779	34801	.	G	A	21	PASS	.	GT:GQ:DP:AD:VAF:C:PS	1|0:21:65:28:0.431:P:5365
contig_1779	35079	.	G	GA	26.6	PASS	.	GT:GQ:DP:AD:VAF:C:PS	0|1:26:54:17:0.314815:DV:5365
contig_1779	35096	.	G	T	39.9	PASS	.	GT:GQ:DP:AD:VAF:C:PS	1|0:39:55:17:0.309091:DV:5365
contig_1779	35216	.	T	G	18	PASS	.	GT:GQ:DP:AD:VAF:C:PS	1|0:18:64:27:0.422:P:5365
contig_1779	35230	.	T	C	16	PASS	.	GT:GQ:DP:AD:VAF:C:PS	0|1:16:64:32:0.5:P:5365
contig_1779	35236	.	CT	C	13	PASS	.	GT:GQ:DP:AD:VAF:C:PS	0|1:13:63:34:0.54:P:5365
contig_1779	35478	.	T	C	8.7	PASS	.	GT:GQ:DP:AD:VAF:C:PS	1|0:9:57:23:0.403509:DV:5365
contig_1779	35485	.	AATTTATAT	A	35.1	PASS	.	GT:GQ:DP:AD:VAF:C:PS	0|1:10:57:27:0.473684:DV:5365
contig_1779	35545	.	C	T	14.3	PASS	.	GT:GQ:DP:AD:VAF:C:PS	1|0:14:51:20:0.392157:DV:5365
contig_1779	35571	.	C	CT	20.4	PASS	.	GT:GQ:DP:AD:VAF:C:PS	0|1:20:53:21:0.396226:DV:5365
contig_1779	35572	.	TA	T	41.1	PASS	.	GT:GQ:DP:AD:VAF:C:PS	0|1:33:54:29:0.537037:DV:5365
contig_1779	35688	.	TA	T	37.4	PASS	.	GT:GQ:DP:AD:VAF:C:PS	0|1:35:50:22:0.44:DV:5365
contig_1779	35690	.	AG	A	11.8	PASS	.	GT:GQ:DP:AD:VAF:C:PS	1|0:10:44:15:0.340909:DV:5365
contig_1779	35922	.	TTA	T	23.8	PASS	.	GT:GQ:DP:AD:VAF:C:PS	1|0:23:46:17:0.369565:DV:5365
contig_1779	35931	.	A	G	23.6	PASS	.	GT:GQ:DP:AD:VAF:C:PS	0|1:23:46:23:0.5:DV:5365
contig_1779	35990	.	G	A	20	PASS	.	GT:GQ:DP:AD:VAF:C:PS	0|1:20:48:27:0.562:P:5365
contig_1779	36149	.	A	G	16	PASS	.	GT:GQ:DP:AD:VAF:C:PS	1|0:16:47:19:0.404:P:5365
contig_1779	36306	.	C	A	22	PASS	.	GT:GQ:DP:AD:VAF:C:PS	0|1:22:46:27:0.587:P:5365
contig_1779	36645	.	GTA	G	19	PASS	.	GT:GQ:DP:AD:VAF:C:PS	0|1:19:36:19:0.528:P:5365
contig_1779	36852	.	A	T	47.2	PASS	.	GT:GQ:DP:AD:VAF:C	1/1:46:36:35:0.972222:DV
contig_1779	36855	.	A	T	53.3	PASS	.	GT:GQ:DP:AD:VAF:C	1/1:53:36:36:1:DV
contig_1779	37028	.	G	A	14.1	PASS	.	GT:GQ:DP:AD:VAF:C:PS	1|0:14:31:9:0.290323:DV:5365
contig_1779	37046	.	GACAGAAAATTTT	G	42	PASS	.	GT:GQ:DP:AD:VAF:C:PS	0|1:3:33:19:0.575758:DV:5365
contig_1779	37217	.	T	C	27.3	PASS	.	GT:GQ:DP:AD:VAF:C	1/1:7:21:13:0.619048:DV
contig_1779	37232	.	ATATATATATATATATAAATTTT	A	18.9	PASS	.	GT:GQ:DP:AD:VAF:C	1/1:8:18:10:0.555556:DV
contig_1779	37380	.	G	A	55.1	PASS	.	GT:GQ:DP:AD:VAF:C:PS	1|0:55:30:11:0.366667:DV:5365
contig_1779	37405	.	C	T	18	PASS	.	GT:GQ:DP:AD:VAF:C:PS	0|1:18:34:19:0.559:P:5365
contig_1779	37689	.	G	A	18	PASS	.	GT:GQ:DP:AD:VAF:C:PS	1|0:18:35:15:0.429:P:5365
contig_1779	37858	.	T	C	16	PASS	.	GT:GQ:DP:AD:VAF:C:PS	0|1:16:41:19:0.463:P:5365
contig_1779	37867	.	T	C	54.8	PASS	.	GT:GQ:DP:AD:VAF:C:PS	1|0:54:40:15:0.375:DV:5365
contig_1779	38670	.	C	A	20	PASS	.	GT:GQ:DP:AD:VAF:C:PS	0|1:20:46:21:0.457:P:5365
contig_1779	39007	.	T	C	19	PASS	.	GT:GQ:DP:AD:VAF:C:PS	1|0:19:50:25:0.5:P:5365
contig_1779	40202	.	G	A	21	PASS	.	GT:GQ:DP:AD:VAF:C:PS	0|1:21:54:23:0.426:P:5365
contig_1779	40416	.	A	G	19	PASS	.	GT:GQ:DP:AD:VAF:C:PS	0|1:19:49:17:0.347:P:5365
contig_1779	40485	.	A	G	19	PASS	.	GT:GQ:DP:AD:VAF:C:PS	0|1:19:50:20:0.4:P:5365
contig_1779	41171	.	G	C	23	PASS	.	GT:GQ:DP:AD:VAF:C:PS	0|1:23:51:20:0.392:P:5365
contig_1779	41255	.	T	A	19	PASS	.	GT:GQ:DP:AD:VAF:C:PS	0|1:19:50:19:0.38:P:5365
contig_1779	41318	.	A	G	28.8	PASS	.	GT:GQ:DP:AD:VAF:C:PS	0|1:29:47:13:0.276596:DV:5365
contig_1779	41390	.	G	A	19	PASS	.	GT:GQ:DP:AD:VAF:C:PS	0|1:19:50:20:0.4:P:5365
contig_1779	42043	.	C	A	17	PASS	.	GT:GQ:DP:AD:VAF:C:PS	0|1:17:41:11:0.268:P:5365
contig_1779	42239	.	T	C	18	PASS	.	GT:GQ:DP:AD:VAF:C:PS	0|1:18:46:17:0.37:P:5365
contig_1779	42314	.	T	G	19	PASS	.	GT:GQ:DP:AD:VAF:C:PS	0|1:19:46:17:0.37:P:5365
contig_1779	42472	.	G	T	56.2	PASS	.	GT:GQ:DP:AD:VAF:C:PS	0|1:56:44:17:0.386364:DV:5365
contig_1779	42482	.	C	T	16	PASS	.	GT:GQ:DP:AD:VAF:C:PS	0|1:16:45:17:0.378:P:5365
contig_1779	42597	.	G	A	23	PASS	.	GT:GQ:DP:AD:VAF:C:PS	0|1:23:44:17:0.386:P:5365
contig_1779	42652	.	A	T	29.5	PASS	.	GT:GQ:DP:AD:VAF:C:PS	0|1:29:44:17:0.386364:DV:5365
contig_1779	42665	.	A	AG	2	refCall	.	GT:GQ:DP:AD:VAF:C	./.:4:41:10:0.243902:DV
contig_1779	42679	.	CT	C	2.1	refCall	.	GT:GQ:DP:AD:VAF:C	./.:4:41:8:0.195122:DV
contig_1779	42680	.	T	A	7.6	PASS	.	GT:GQ:DP:AD:VAF:C:PS	1|0:7:19:8:0.421053:DV:5365
contig_1779	42681	.	ATATATATATATATATATATATATATATATATATATATATATATTGCTCAAACTATTTT	A	8.2	PASS	.	GT:GQ:DP:AD:VAF:C:PS	1|0:8:27:9:0.333333:DV:5365
contig_1779	42889	.	T	C	19	PASS	.	GT:GQ:DP:AD:VAF:C:PS	0|1:19:44:18:0.409:P:5365
contig_1779	43038	.	G	A	21	PASS	.	GT:GQ:DP:AD:VAF:C:PS	0|1:21:44:20:0.455:P:5365
contig_1779	43192	.	AT	A	15.4	PASS	.	GT:GQ:DP:AD:VAF:C:PS	1|0:10:42:11:0.261905:DV:5365
contig_1779	43199	.	TA	T	25.2	PASS	.	GT:GQ:DP:AD:VAF:C:PS	0|1:25:35:13:0.371429:DV:5365
contig_1779	43218	.	G	T	17	PASS	.	GT:GQ:DP:AD:VAF:C:PS	0|1:17:38:14:0.368:P:5365
contig_1779	43336	.	A	G	19	PASS	.	GT:GQ:DP:AD:VAF:C:PS	0|1:19:43:17:0.395:P:5365
contig_1779	43456	.	A	G	20	PASS	.	GT:GQ:DP:AD:VAF:C:PS	0|1:20:41:17:0.415:P:5365
contig_1779	43529	.	T	C	16	PASS	.	GT:GQ:DP:AD:VAF:C:PS	1|0:16:43:24:0.558:P:5365
contig_1779	43537	.	C	T	17	PASS	.	GT:GQ:DP:AD:VAF:C:PS	0|1:17:43:17:0.395:P:5365
contig_1779	44171	.	T	C	32.5	PASS	.	GT:GQ:DP:AD:VAF:C:PS	0|1:32:48:19:0.395833:DV:5365
contig_1779	44175	.	C	CGA	15	PASS	.	GT:GQ:DP:AD:VAF:C	1/1:15:49:45:0.918:P
contig_1779	45700	.	G	A	38.5	PASS	.	GT:GQ:DP:AD:VAF:C:PS	0|1:38:54:23:0.425926:DV:5365
contig_1779	45763	.	G	A	21	PASS	.	GT:GQ:DP:AD:VAF:C:PS	0|1:21:56:26:0.464:P:5365
contig_1779	46128	.	C	T	17	PASS	.	GT:GQ:DP:AD:VAF:C:PS	1|0:17:51:19:0.373:P:5365
contig_1779	46254	.	ATGAAAAAGGATGAAAAAAGGATG	A	48.8	PASS	.	GT:GQ:DP:AD:VAF:C:PS	0|1:48:43:14:0.325581:DV:5365
contig_1779	46365	.	A	G	18	PASS	.	GT:GQ:DP:AD:VAF:C:PS	1|0:18:51:21:0.412:P:5365
contig_1779	46566	.	A	G	19	PASS	.	GT:GQ:DP:AD:VAF:C:PS	1|0:19:50:23:0.46:P:5365
contig_1779	47230	.	T	C	57.6	PASS	.	GT:GQ:DP:AD:VAF:C:PS	1|0:58:54:26:0.481481:DV:5365
contig_1779	47231	.	G	A	61.1	PASS	.	GT:GQ:DP:AD:VAF:C:PS	1|0:61:54:26:0.481481:DV:5365
contig_1779	47542	.	CAA	C	15	PASS	.	GT:GQ:DP:AD:VAF:C:PS	1|0:15:52:27:0.519:P:5365
contig_1779	48111	.	T	C	19	PASS	.	GT:GQ:DP:AD:VAF:C:PS	0|1:19:42:18:0.429:P:5365
contig_1779	48131	.	A	G	18	PASS	.	GT:GQ:DP:AD:VAF:C:PS	1|0:18:44:21:0.477:P:5365
contig_1779	48178	.	G	A	51	PASS	.	GT:GQ:DP:AD:VAF:C:PS	1|0:51:42:20:0.47619:DV:5365
contig_1779	48259	.	A	G	59.6	PASS	.	GT:GQ:DP:AD:VAF:C:PS	1|0:59:45:21:0.466667:DV:5365
contig_1779	48707	.	C	G	19	PASS	.	GT:GQ:DP:AD:VAF:C:PS	1|0:19:45:15:0.333:P:5365
contig_1779	49067	.	C	T	21	PASS	.	GT:GQ:DP:AD:VAF:C:PS	0|1:21:49:25:0.51:P:5365
contig_1779	49238	.	TA	T	33.9	PASS	.	GT:GQ:DP:AD:VAF:C:PS	1|0:33:50:16:0.32:DV:5365
contig_1779	49830	.	G	A	22	PASS	.	GT:GQ:DP:AD:VAF:C:PS	0|1:22:62:26:0.419:P:5365
contig_1779	50123	.	T	A	0	refCall	.	GT:GQ:DP:AD:VAF:C	0/0:23:40:12:0.3:DV
contig_1779	50262	.	C	T	20	PASS	.	GT:GQ:DP:AD:VAF:C:PS	0|1:20:62:29:0.468:P:5365
contig_1779	50303	.	TGTAATG	T	40.5	PASS	.	GT:GQ:DP:AD:VAF:C:PS	0|1:40:61:23:0.377049:DV:5365
contig_1779	50310	.	C	T	58.2	PASS	.	GT:GQ:DP:AD:VAF:C:PS	1|0:57:64:37:0.578125:DV:5365
contig_1779	50427	.	T	C	16	PASS	.	GT:GQ:DP:AD:VAF:C:PS	0|1:16:63:26:0.413:P:5365
contig_1779	50429	.	A	G	43.9	PASS	.	GT:GQ:DP:AD:VAF:C:PS	0|1:43:64:26:0.40625:DV:5365
contig_1779	50485	.	CGTGTGTGTGTGTGTGTGTGTGTGTGTGTGTGT	C,CGTGTGTGTGTGTGTGTGTGTGTGTGTGTGT	22.7	PASS	.	GT:GQ:DP:AD:VAF:C:PS	2|1:8:64:15,11:0.234375,0.171875:DV:5365
contig_1779	50604	.	AG	A	19	PASS	.	GT:GQ:DP:AD:VAF:C:PS	1|0:19:61:34:0.557:P:5365
contig_1779	50631	.	AAC	A	1.6	refCall	.	GT:GQ:DP:AD:VAF:C	./.:5:61:11:0.180328:DV
contig_1779	50632	.	ACAAC	A,AAAC	7.6	PASS	.	GT:GQ:DP:AD:VAF:C:PS	0|2:3:47:7,5:0.148936,0.106383:DV:5365
contig_1779	50635	.	AC	A	1.5	refCall	.	GT:GQ:DP:AD:VAF:C	./.:5:51:12:0.235294:DV
contig_1779	50654	.	C	T	19	PASS	.	GT:GQ:DP:AD:VAF:C:PS	0|1:19:61:27:0.443:P:5365
contig_1779	50680	.	G	A	19	PASS	.	GT:GQ:DP:AD:VAF:C:PS	1|0:19:60:35:0.583:P:5365
contig_1779	50760	.	G	A	21	PASS	.	GT:GQ:DP:AD:VAF:C:PS	0|1:21:59:24:0.407:P:5365
contig_1779	50887	.	G	A	20	PASS	.	GT:GQ:DP:AD:VAF:C:PS	1|0:20:50:27:0.54:P:5365
contig_1779	50930	.	T	C	19	PASS	.	GT:GQ:DP:AD:VAF:C:PS	0|1:19:53:21:0.396:P:5365
contig_1779	50976	.	GAA	G	18	PASS	.	GT:GQ:DP:AD:VAF:C:PS	1|0:18:57:30:0.526:P:5365
contig_1779	50997	.	G	A	17	PASS	.	GT:GQ:DP:AD:VAF:C:PS	0|1:17:56:27:0.482:P:5365
contig_1779	51235	.	T	C	51.7	PASS	.	GT:GQ:DP:AD:VAF:C:PS	0|1:52:61:25:0.409836:DV:5365
contig_1779	51277	.	T	C	19	PASS	.	GT:GQ:DP:AD:VAF:C:PS	0|1:19:58:26:0.448:P:5365
contig_1779	51341	.	A	G	19	PASS	.	GT:GQ:DP:AD:VAF:C:PS	0|1:19:52:19:0.365:P:5365
contig_1779	51494	.	CCGTGA	C	18	PASS	.	GT:GQ:DP:AD:VAF:C:PS	0|1:18:55:22:0.4:P:5365
contig_1779	51587	.	A	G	18	PASS	.	GT:GQ:DP:AD:VAF:C:PS	1|0:18:53:26:0.491:P:5365
contig_1779	51717	.	TGGC	T	48.3	PASS	.	GT:GQ:DP:AD:VAF:C:PS	1|0:48:56:25:0.446429:DV:5365
contig_1779	51774	.	T	C	18	PASS	.	GT:GQ:DP:AD:VAF:C:PS	1|0:18:62:30:0.484:P:5365
contig_1779	51997	.	AAGTAAATGTATGTAATACATTTACTTGT	A	12.4	PASS	.	GT:GQ:DP:AD:VAF:C:PS	0|1:12:61:25:0.409836:DV:5365
contig_1779	52027	.	G	A	48.7	PASS	.	GT:GQ:DP:AD:VAF:C:PS	1|0:28:57:28:0.491228:DV:5365
contig_1779	52028	.	AT	A	0.5	refCall	.	GT:GQ:DP:AD:VAF:C	./.:10:59:26:0.440678:DV
contig_1779	52052	.	A	G	58.3	PASS	.	GT:GQ:DP:AD:VAF:C:PS	1|0:50:64:33:0.515625:DV:5365
contig_1779	52069	.	C	T	19	PASS	.	GT:GQ:DP:AD:VAF:C:PS	0|1:19:63:30:0.476:P:5365
contig_1779	52119	.	A	G	17	PASS	.	GT:GQ:DP:AD:VAF:C:PS	1|0:17:65:29:0.446:P:5365
contig_1779	52159	.	T	C	20	PASS	.	GT:GQ:DP:AD:VAF:C:PS	0|1:20:66:31:0.47:P:5365
contig_1779	52747	.	T	C	62.6	PASS	.	GT:GQ:DP:AD:VAF:C:PS	1|0:62:70:30:0.428571:DV:5365
contig_1779	52784	.	A	C	17	PASS	.	GT:GQ:DP:AD:VAF:C:PS	1|0:17:69:28:0.406:P:5365
contig_1779	53515	.	A	G	16	PASS	.	GT:GQ:DP:AD:VAF:C:PS	1|0:16:71:26:0.366:P:5365
contig_1779	54041	.	TA	T	50.5	PASS	.	GT:GQ:DP:AD:VAF:C:PS	0|1:41:70:42:0.6:DV:5365
contig_1779	54043	.	A	AT	29.6	PASS	.	GT:GQ:DP:AD:VAF:C:PS	1|0:8:72:26:0.361111:DV:5365
contig_1779	54186	.	A	G	16	PASS	.	GT:GQ:DP:AD:VAF:C:PS	1|0:16:68:23:0.338:P:5365
contig_1779	54765	.	CG	C	15	PASS	.	GT:GQ:DP:AD:VAF:C:PS	1|0:15:74:27:0.365:P:5365
contig_1779	54832	.	A	G	19	PASS	.	GT:GQ:DP:AD:VAF:C:PS	1|0:19:74:29:0.392:P:5365
contig_1779	54897	.	G	A	19	PASS	.	GT:GQ:DP:AD:VAF:C:PS	1|0:19:74:30:0.405:P:5365
contig_1779	56086	.	A	G	20	PASS	.	GT:GQ:DP:AD:VAF:C:PS	0|1:20:63:28:0.444:P:5365
contig_1779	56189	.	G	A	21	PASS	.	GT:GQ:DP:AD:VAF:C:PS	1|0:21:70:35:0.5:P:5365
contig_1779	56661	.	T	C	65.3	PASS	.	GT:GQ:DP:AD:VAF:C:PS	1|0:65:59:27:0.457627:DV:5365
contig_1779	56674	.	AGT	A	18	PASS	.	GT:GQ:DP:AD:VAF:C:PS	0|1:18:62:31:0.5:P:5365
contig_1779	56707	.	A	ATG	16	PASS	.	GT:GQ:DP:AD:VAF:C:PS	0|1:16:63:25:0.397:P:5365
contig_1779	56819	.	A	T	22	PASS	.	GT:GQ:DP:AD:VAF:C:PS	0|1:22:58:28:0.483:P:5365
contig_1779	56845	.	C	T	17	PASS	.	GT:GQ:DP:AD:VAF:C:PS	1|0:17:55:26:0.473:P:5365
contig_1779	57284	.	A	G	58.4	PASS	.	GT:GQ:DP:AD:VAF:C:PS	1|0:58:64:30:0.46875:DV:5365
contig_1779	57306	.	C	T	22	PASS	.	GT:GQ:DP:AD:VAF:C:PS	1|0:22:62:28:0.452:P:5365
contig_1779	57486	.	C	T	16	PASS	.	GT:GQ:DP:AD:VAF:C:PS	1|0:16:56:23:0.411:P:5365
contig_1779	57537	.	G	A	57.1	PASS	.	GT:GQ:DP:AD:VAF:C:PS	1|0:57:59:25:0.423729:DV:5365
contig_1779	57539	.	T	C	60.8	PASS	.	GT:GQ:DP:AD:VAF:C:PS	1|0:61:61:27:0.442623:DV:5365
contig_1779	57932	.	G	C	19	PASS	.	GT:GQ:DP:AD:VAF:C:PS	1|0:19:53:19:0.358:P:5365
contig_1779	58309	.	A	T	7.5	PASS	.	GT:GQ:DP:AD:VAF:C:PS	1|0:7:22:18:0.818182:DV:5365
contig_1779	58735	.	T	G	39.7	PASS	.	GT:GQ:DP:AD:VAF:C:PS	1|0:40:32:11:0.34375:DV:5365
contig_1779	58865	.	G	A	19	PASS	.	GT:GQ:DP:AD:VAF:C:PS	1|0:19:50:21:0.42:P:5365
contig_1779	58957	.	ATT	A	37.6	PASS	.	GT:GQ:DP:AD:VAF:C:PS	0|1:4:52:28:0.538462:DV:5365
contig_1779	58962	.	G	A	16.3	PASS	.	GT:GQ:DP:AD:VAF:C:PS	1|0:16:50:17:0.34:DV:5365
contig_1779	58966	.	G	A	13.4	PASS	.	GT:GQ:DP:AD:VAF:C:PS	1|0:13:51:21:0.411765:DV:5365
contig_1779	58975	.	TA	T	13	PASS	.	GT:GQ:DP:AD:VAF:C:PS	0|1:13:52:25:0.481:P:5365
contig_1779	58991	.	G	T	16	PASS	.	GT:GQ:DP:AD:VAF:C:PS	1|0:16:48:16:0.333:P:5365
contig_1779	59506	.	A	G	56.5	PASS	.	GT:GQ:DP:AD:VAF:C:PS	1|0:56:53:20:0.377358:DV:5365
contig_1779	59511	.	A	G	51.3	PASS	.	GT:GQ:DP:AD:VAF:C:PS	1|0:51:49:17:0.346939:DV:5365
contig_1779	60047	.	C	T	16	PASS	.	GT:GQ:DP:AD:VAF:C:PS	1|0:16:58:19:0.328:P:5365
contig_1779	60727	.	G	T	19	PASS	.	GT:GQ:DP:AD:VAF:C:PS	1|0:19:56:19:0.339:P:5365
contig_1779	61012	.	C	T	19	PASS	.	GT:GQ:DP:AD:VAF:C:PS	1|0:19:51:22:0.431:P:5365
contig_1779	61614	.	G	A	24	PASS	.	GT:GQ:DP:AD:VAF:C:PS	0|1:24:55:24:0.436:P:5365
contig_1779	61933	.	G	A	20	PASS	.	GT:GQ:DP:AD:VAF:C:PS	0|1:20:52:20:0.385:P:5365
contig_1779	61965	.	G	A	21	PASS	.	GT:GQ:DP:AD:VAF:C:PS	1|0:21:60:30:0.5:P:5365
contig_1779	62040	.	T	C	20	PASS	.	GT:GQ:DP:AD:VAF:C:PS	1|0:20:60:31:0.517:P:5365
contig_1779	62403	.	G	A	18	PASS	.	GT:GQ:DP:AD:VAF:C:PS	0|1:18:51:18:0.353:P:5365
contig_1779	62547	.	G	T	60.5	PASS	.	GT:GQ:DP:AD:VAF:C:PS	0|1:60:55:22:0.4:DV:5365
contig_1779	62549	.	A	G	57.6	PASS	.	GT:GQ:DP:AD:VAF:C:PS	0|1:57:54:23:0.425926:DV:5365
contig_1779	62591	.	G	A	21	PASS	.	GT:GQ:DP:AD:VAF:C:PS	0|1:21:55:25:0.455:P:5365
contig_1779	62717	.	C	T	22	PASS	.	GT:GQ:DP:AD:VAF:C:PS	0|1:22:55:24:0.436:P:5365
contig_1779	62766	.	A	G	19	PASS	.	GT:GQ:DP:AD:VAF:C:PS	0|1:19:55:24:0.436:P:5365
contig_1779	63215	.	T	C	19	PASS	.	GT:GQ:DP:AD:VAF:C:PS	0|1:19:63:25:0.397:P:5365
contig_1779	63277	.	A	G	20	PASS	.	GT:GQ:DP:AD:VAF:C:PS	0|1:20:63:25:0.397:P:5365
contig_1779	63476	.	C	G	20	PASS	.	GT:GQ:DP:AD:VAF:C:PS	0|1:20:64:27:0.422:P:5365
contig_1779	63502	.	G	A	24	PASS	.	GT:GQ:DP:AD:VAF:C:PS	0|1:24:65:25:0.385:P:5365
contig_1779	63570	.	A	G	18	PASS	.	GT:GQ:DP:AD:VAF:C:PS	0|1:18:66:26:0.394:P:5365
contig_1779	63936	.	G	A	23	PASS	.	GT:GQ:DP:AD:VAF:C:PS	0|1:23:69:29:0.42:P:5365
contig_1779	63996	.	A	G	22	PASS	.	GT:GQ:DP:AD:VAF:C:PS	0|1:22:64:25:0.391:P:5365
contig_1779	64694	.	A	G	19	PASS	.	GT:GQ:DP:AD:VAF:C:PS	1|0:19:64:26:0.406:P:5365
contig_1779	64883	.	T	C	16	PASS	.	GT:GQ:DP:AD:VAF:C:PS	1|0:16:55:23:0.418:P:5365
contig_1779	64905	.	G	A	47.9	PASS	.	GT:GQ:DP:AD:VAF:C:PS	1|0:48:57:25:0.438596:DV:5365
contig_1779	64981	.	C	T	46.2	PASS	.	GT:GQ:DP:AD:VAF:C:PS	1|0:46:54:22:0.407407:DV:5365
contig_1779	65004	.	TTA	T	14	PASS	.	GT:GQ:DP:AD:VAF:C:PS	1|0:14:57:24:0.421:P:5365
contig_1779	65287	.	G	A	19	PASS	.	GT:GQ:DP:AD:VAF:C:PS	1|0:19:57:22:0.386:P:5365
contig_1779	65340	.	C	T	51.6	PASS	.	GT:GQ:DP:AD:VAF:C:PS	1|0:52:59:20:0.338983:DV:5365
contig_1779	65343	.	GTCT	G	48.8	PASS	.	GT:GQ:DP:AD:VAF:C:PS	1|0:49:61:24:0.393443:DV:5365
contig_1779	65765	.	C	T	19	PASS	.	GT:GQ:DP:AD:VAF:C:PS	1|0:19:58:23:0.397:P:5365
contig_1779	65996	.	A	G	16	PASS	.	GT:GQ:DP:AD:VAF:C:PS	1|0:16:57:19:0.333:P:5365
contig_1779	66013	.	A	G	36.9	PASS	.	GT:GQ:DP:AD:VAF:C:PS	1|0:37:58:17:0.293103:DV:5365
contig_1779	66608	.	A	G	19	PASS	.	GT:GQ:DP:AD:VAF:C:PS	1|0:19:49:21:0.429:P:5365
contig_1779	67090	.	C	T	46.6	PASS	.	GT:GQ:DP:AD:VAF:C:PS	1|0:46:53:21:0.396226:DV:5365
contig_1779	67298	.	CA	C,CAA	58	PASS	.	GT:GQ:DP:AD:VAF:C:PS	2|1:29:50:25,19:0.5,0.38:DV:5365
contig_1779	67550	.	C	T	18	PASS	.	GT:GQ:DP:AD:VAF:C:PS	1|0:18:49:21:0.429:P:5365
contig_1779	67581	.	TA	T	7.8	PASS	.	GT:GQ:DP:AD:VAF:C:PS	0|1:6:49:10:0.204082:DV:5365
contig_1779	68195	.	C	T	20	PASS	.	GT:GQ:DP:AD:VAF:C:PS	0|1:20:52:25:0.481:P:5365
contig_1779	68245	.	T	C	43.2	PASS	.	GT:GQ:DP:AD:VAF:C:PS	0|1:43:52:24:0.461538:DV:5365
contig_1779	68559	.	C	T	19	PASS	.	GT:GQ:DP:AD:VAF:C:PS	0|1:19:43:18:0.419:P:5365
contig_1779	68791	.	G	C	19	PASS	.	GT:GQ:DP:AD:VAF:C:PS	1|0:19:52:26:0.5:P:5365
contig_1779	68821	.	C	A	21	PASS	.	GT:GQ:DP:AD:VAF:C:PS	0|1:21:52:23:0.442:P:5365
contig_1779	69345	.	G	A	19	PASS	.	GT:GQ:DP:AD:VAF:C:PS	1|0:19:57:27:0.474:P:5365
contig_1779	69395	.	CA	C	40.4	PASS	.	GT:GQ:DP:AD:VAF:C:PS	0|1:39:60:21:0.35:DV:5365
contig_1779	69397	.	G	C	55.9	PASS	.	GT:GQ:DP:AD:VAF:C:PS	0|1:54:55:22:0.4:DV:5365
contig_1779	69407	.	AG	A	38.1	PASS	.	GT:GQ:DP:AD:VAF:C:PS	1|0:28:59:26:0.440678:DV:5365
contig_1779	69412	.	TC	T	21.9	PASS	.	GT:GQ:DP:AD:VAF:C:PS	0|1:22:59:26:0.440678:DV:5365
contig_1779	69472	.	G	A	19	PASS	.	GT:GQ:DP:AD:VAF:C:PS	1|0:19:56:27:0.482:P:5365
contig_1779	70105	.	T	C	19	PASS	.	GT:GQ:DP:AD:VAF:C:PS	1|0:19:61:29:0.475:P:5365
contig_1779	70143	.	A	T	17	PASS	.	GT:GQ:DP:AD:VAF:C:PS	0|1:17:51:16:0.314:P:5365
contig_1779	70191	.	A	G	19	PASS	.	GT:GQ:DP:AD:VAF:C:PS	0|1:19:60:24:0.4:P:5365
contig_1779	70524	.	C	T	58.1	PASS	.	GT:GQ:DP:AD:VAF:C:PS	0|1:58:59:25:0.423729:DV:5365
contig_1779	70945	.	C	T	22	PASS	.	GT:GQ:DP:AD:VAF:C:PS	0|1:22:55:24:0.436:P:5365
contig_1779	70976	.	G	A	18	PASS	.	GT:GQ:DP:AD:VAF:C:PS	0|1:18:64:29:0.453:P:5365
contig_1779	71012	.	T	C	65.3	PASS	.	GT:GQ:DP:AD:VAF:C:PS	0|1:65:66:27:0.409091:DV:5365
contig_1779	71264	.	C	T	22	PASS	.	GT:GQ:DP:AD:VAF:C:PS	1|0:22:72:30:0.417:P:5365
contig_1779	71279	.	G	C	22	PASS	.	GT:GQ:DP:AD:VAF:C:PS	0|1:22:71:34:0.479:P:5365
contig_1779	71307	.	T	TA	40.1	PASS	.	GT:GQ:DP:AD:VAF:C:PS	0|1:34:71:11:0.15493:DV:5365
contig_1779	71309	.	A	G	56.6	PASS	.	GT:GQ:DP:AD:VAF:C:PS	1|0:56:67:24:0.358209:DV:5365
contig_1779	71344	.	T	C	49.1	PASS	.	GT:GQ:DP:AD:VAF:C:PS	0|1:45:69:35:0.507246:DV:5365
contig_1779	71350	.	T	C	46.1	PASS	.	GT:GQ:DP:AD:VAF:C:PS	1|0:46:45:18:0.4:DV:5365
contig_1779	71362	.	A	T	62.4	PASS	.	GT:GQ:DP:AD:VAF:C:PS	1|0:61:70:33:0.471429:DV:5365
contig_1779	71403	.	G	A	21	PASS	.	GT:GQ:DP:AD:VAF:C:PS	1|0:21:62:26:0.419:P:5365
contig_1779	71436	.	A	G	16	PASS	.	GT:GQ:DP:AD:VAF:C:PS	0|1:16:70:35:0.5:P:5365
contig_1779	71437	.	A	T	16	PASS	.	GT:GQ:DP:AD:VAF:C:PS	0|1:16:70:36:0.514:P:5365
contig_1779	71649	.	C	T	21	PASS	.	GT:GQ:DP:AD:VAF:C:PS	0|1:21:66:32:0.485:P:5365
contig_1779	72041	.	G	T	21	PASS	.	GT:GQ:DP:AD:VAF:C:PS	0|1:21:65:34:0.523:P:5365
contig_1779	72449	.	A	G	20	PASS	.	GT:GQ:DP:AD:VAF:C:PS	1|0:20:64:26:0.406:P:5365
contig_1779	73037	.	T	G	18	PASS	.	GT:GQ:DP:AD:VAF:C:PS	1|0:18:60:24:0.4:P:5365
contig_1779	73083	.	G	A	18	PASS	.	GT:GQ:DP:AD:VAF:C:PS	1|0:18:53:21:0.396:P:5365
contig_1779	73179	.	CT	C,CTT	24.9	PASS	.	GT:GQ:DP:AD:VAF:C:PS	2|1:8:50:27,9:0.54,0.18:DV:5365
contig_1779	73183	.	C	T	0	refCall	.	GT:GQ:DP:AD:VAF:C	0/0:22:48:7:0.145833:DV
contig_1779	73229	.	T	C	22	PASS	.	GT:GQ:DP:AD:VAF:C:PS	0|1:22:51:24:0.471:P:5365
contig_1779	73596	.	C	G	20	PASS	.	GT:GQ:DP:AD:VAF:C:PS	1|0:20:50:24:0.48:P:5365
contig_1779	73630	.	G	GA	17.7	PASS	.	GT:GQ:DP:AD:VAF:C:PS	0|1:18:41:14:0.341463:DV:5365
contig_1779	74100	.	C	T	19	PASS	.	GT:GQ:DP:AD:VAF:C:PS	1|0:19:46:22:0.478:P:5365
contig_1779	74117	.	A	G	17	PASS	.	GT:GQ:DP:AD:VAF:C:PS	0|1:17:45:17:0.378:P:5365
contig_1779	74221	.	A	T	19	PASS	.	GT:GQ:DP:AD:VAF:C:PS	1|0:19:50:19:0.38:P:5365
contig_1779	74658	.	T	C	65.3	PASS	.	GT:GQ:DP:AD:VAF:C:PS	1|0:65:54:21:0.388889:DV:5365
contig_1779	75167	.	ACTATAAT	A	69.2	PASS	.	GT:GQ:DP:AD:VAF:C:PS	0|1:69:51:20:0.392157:DV:5365
contig_1779	75299	.	G	A	18	PASS	.	GT:GQ:DP:AD:VAF:C:PS	1|0:18:56:26:0.464:P:5365
contig_1779	75339	.	C	T	39.1	PASS	.	GT:GQ:DP:AD:VAF:C:PS	1|0:39:54:25:0.462963:DV:5365
contig_1779	75348	.	A	T	43.7	PASS	.	GT:GQ:DP:AD:VAF:C:PS	1|0:44:54:24:0.444444:DV:5365
contig_1779	75357	.	A	T	36.9	PASS	.	GT:GQ:DP:AD:VAF:C:PS	1|0:37:49:21:0.428571:DV:5365
contig_1779	75380	.	G	T	20	PASS	.	GT:GQ:DP:AD:VAF:C:PS	1|0:20:57:26:0.456:P:5365
contig_1779	75407	.	C	A	16	PASS	.	GT:GQ:DP:AD:VAF:C:PS	1|0:16:53:22:0.415:P:5365
contig_1779	75423	.	C	T	29.6	PASS	.	GT:GQ:DP:AD:VAF:C:PS	1|0:30:53:21:0.396226:DV:5365
contig_1779	75426	.	T	A	37.5	PASS	.	GT:GQ:DP:AD:VAF:C:PS	1|0:37:53:22:0.415094:DV:5365
contig_1779	75489	.	TC	T	48.3	PASS	.	GT:GQ:DP:AD:VAF:C:PS	0|1:33:55:30:0.545455:DV:5365
contig_1779	75491	.	C	CT	47.6	PASS	.	GT:GQ:DP:AD:VAF:C:PS	1|0:43:54:21:0.388889:DV:5365
contig_1779	75939	.	GA	G,GATAA	11	PASS	.	GT:GQ:DP:AD:VAF:C:PS	2|1:11:50:28,17:0.56,0.34:P:5365
contig_1779	76014	.	T	C	42.2	PASS	.	GT:GQ:DP:AD:VAF:C:PS	1|0:42:53:16:0.301887:DV:5365
contig_1779	76335	.	AATAT	A	12	PASS	.	GT:GQ:DP:AD:VAF:C:PS	0|1:12:60:29:0.483:P:5365
contig_1779	76413	.	A	G	17	PASS	.	GT:GQ:DP:AD:VAF:C:PS	1|0:17:52:20:0.385:P:5365
contig_1779	76582	.	G	A	18	PASS	.	GT:GQ:DP:AD:VAF:C:PS	1|0:18:63:25:0.397:P:5365
contig_1779	76917	.	A	G	16	PASS	.	GT:GQ:DP:AD:VAF:C:PS	1|0:16:66:23:0.348:P:5365
contig_1779	77128	.	G	GA	14	PASS	.	GT:GQ:DP:AD:VAF:C:PS	1|0:14:69:22:0.319:P:5365
contig_1779	77792	.	A	C	47.7	PASS	.	GT:GQ:DP:AD:VAF:C:PS	1|0:48:67:28:0.41791:DV:5365
contig_1779	77799	.	TAATGTAA	T	43.6	PASS	.	GT:GQ:DP:AD:VAF:C:PS	1|0:43:64:23:0.359375:DV:5365
contig_1779	78333	.	C	A	61.6	PASS	.	GT:GQ:DP:AD:VAF:C:PS	1|0:61:61:26:0.42623:DV:5365
contig_1779	78688	.	T	C	18	PASS	.	GT:GQ:DP:AD:VAF:C:PS	1|0:18:64:25:0.391:P:5365
contig_1779	78826	.	C	G	17	PASS	.	GT:GQ:DP:AD:VAF:C:PS	1|0:17:66:27:0.409:P:5365
contig_1779	78940	.	T	C	19	PASS	.	GT:GQ:DP:AD:VAF:C:PS	1|0:19:67:28:0.418:P:5365
contig_1779	79074	.	C	T	46.8	PASS	.	GT:GQ:DP:AD:VAF:C:PS	1|0:47:60:21:0.35:DV:5365
contig_1779	79090	.	A	G	17	PASS	.	GT:GQ:DP:AD:VAF:C:PS	1|0:17:65:29:0.446:P:5365
contig_1779	79683	.	T	G	20	PASS	.	GT:GQ:DP:AD:VAF:C:PS	0|1:20:55:24:0.436:P:5365
contig_1779	79720	.	A	G	18	PASS	.	GT:GQ:DP:AD:VAF:C:PS	1|0:18:54:23:0.426:P:5365
contig_1779	79822	.	T	C	19	PASS	.	GT:GQ:DP:AD:VAF:C:PS	1|0:19:55:26:0.473:P:5365
contig_1779	79908	.	A	T	19	PASS	.	GT:GQ:DP:AD:VAF:C:PS	1|0:19:57:26:0.456:P:5365
contig_1779	80209	.	C	A	60.8	PASS	.	GT:GQ:DP:AD:VAF:C:PS	1|0:60:54:18:0.333333:DV:5365
contig_1779	80595	.	G	A	17	PASS	.	GT:GQ:DP:AD:VAF:C:PS	1|0:17:49:20:0.408:P:5365
contig_1779	80613	.	C	A	16	PASS	.	GT:GQ:DP:AD:VAF:C:PS	1|0:16:49:21:0.429:P:5365
contig_1779	80622	.	T	C	17	PASS	.	GT:GQ:DP:AD:VAF:C:PS	1|0:17:47:18:0.383:P:5365
contig_1779	80687	.	G	A	36.5	PASS	.	GT:GQ:DP:AD:VAF:C:PS	1|0:36:50:23:0.46:DV:5365
contig_1779	80980	.	T	C	18	PASS	.	GT:GQ:DP:AD:VAF:C:PS	1|0:18:46:19:0.413:P:5365
contig_1779	82566	.	T	C	19	PASS	.	GT:GQ:DP:AD:VAF:C:PS	0|1:19:43:19:0.442:P:5365
contig_1779	82628	.	A	C	20	PASS	.	GT:GQ:DP:AD:VAF:C:PS	0|1:20:43:18:0.419:P:5365
contig_1779	82681	.	C	T	20	PASS	.	GT:GQ:DP:AD:VAF:C:PS	1|0:20:42:20:0.476:P:5365
contig_1779	82714	.	C	T	20	PASS	.	GT:GQ:DP:AD:VAF:C:PS	1|0:20:46:23:0.5:P:5365
contig_1779	82777	.	C	G	20	PASS	.	GT:GQ:DP:AD:VAF:C:PS	1|0:20:45:22:0.489:P:5365
contig_1779	82954	.	C	T	20	PASS	.	GT:GQ:DP:AD:VAF:C:PS	1|0:20:46:23:0.5:P:5365
contig_1779	83011	.	T	C	19	PASS	.	GT:GQ:DP:AD:VAF:C:PS	1|0:19:46:19:0.413:P:5365
contig_1779	83079	.	C	T	19	PASS	.	GT:GQ:DP:AD:VAF:C:PS	1|0:19:47:22:0.468:P:5365
contig_1779	83680	.	T	A	41.8	PASS	.	GT:GQ:DP:AD:VAF:C:PS	0|1:41:33:13:0.393939:DV:5365
contig_1779	83794	.	T	G	17	PASS	.	GT:GQ:DP:AD:VAF:C:PS	0|1:17:36:13:0.361:P:5365
contig_1779	84092	.	T	C	57.5	PASS	.	GT:GQ:DP:AD:VAF:C:PS	1|0:55:43:19:0.44186:DV:5365
contig_1779	84646	.	C	CTT	15	PASS	.	GT:GQ:DP:AD:VAF:C:PS	0|1:15:54:21:0.389:P:5365
contig_1779	85325	.	A	C	71.9	PASS	.	GT:GQ:DP:AD:VAF:C:PS	1|0:69:54:27:0.5:DV:5365
contig_1779	85543	.	A	G	20	PASS	.	GT:GQ:DP:AD:VAF:C:PS	0|1:20:60:29:0.483:P:5365
contig_1779	85599	.	T	C	16	PASS	.	GT:GQ:DP:AD:VAF:C:PS	0|1:16:60:28:0.467:P:5365
contig_1779	86691	.	C	CA	30.5	PASS	.	GT:GQ:DP:AD:VAF:C:PS	0|1:30:42:9:0.214286:DV:5365
contig_1779	86850	.	T	C	33.8	PASS	.	GT:GQ:DP:AD:VAF:C:PS	0|1:34:41:14:0.341463:DV:5365
contig_1779	86940	.	A	C	9	PASS	.	GT:GQ:DP:AD:VAF:C:PS	0|1:9:32:8:0.25:DV:5365
contig_1779	87452	.	G	A	21.9	PASS	.	GT:GQ:DP:AD:VAF:C:PS	0|1:22:46:13:0.282609:DV:5365
contig_1779	87457	.	G	A	25.9	PASS	.	GT:GQ:DP:AD:VAF:C:PS	0|1:26:46:13:0.282609:DV:5365
contig_1779	87994	.	T	C	20.5	PASS	.	GT:GQ:DP:AD:VAF:C:PS	0|1:20:42:15:0.357143:DV:5365
contig_1779	88004	.	A	G	10.4	PASS	.	GT:GQ:DP:AD:VAF:C:PS	0|1:10:39:15:0.384615:DV:5365
contig_1779	88067	.	A	G	9.7	PASS	.	GT:GQ:DP:AD:VAF:C:PS	0|1:10:46:16:0.347826:DV:5365
contig_1779	88102	.	C	CTCGGATCAA	12	PASS	.	GT:GQ:DP:AD:VAF:C:PS	0|1:12:44:10:0.227:P:5365
contig_1779	88330	.	A	G	19	PASS	.	GT:GQ:DP:AD:VAF:C:PS	0|1:19:50:21:0.42:P:5365
contig_1779	88410	.	A	C	20	PASS	.	GT:GQ:DP:AD:VAF:C:PS	0|1:20:47:22:0.468:P:5365
contig_1779	88468	.	T	A	21	PASS	.	GT:GQ:DP:AD:VAF:C:PS	0|1:21:47:20:0.426:P:5365
contig_1779	88567	.	C	T	16	PASS	.	GT:GQ:DP:AD:VAF:C:PS	0|1:16:40:20:0.5:P:5365
contig_1779	88717	.	A	G	26.6	PASS	.	GT:GQ:DP:AD:VAF:C:PS	1|0:27:43:12:0.27907:DV:5365
contig_1779	88726	.	T	A	46.8	PASS	.	GT:GQ:DP:AD:VAF:C:PS	0|1:47:44:19:0.431818:DV:5365
contig_1779	88731	.	AG	A	8.7	PASS	.	GT:GQ:DP:AD:VAF:C:PS	0|1:9:42:10:0.238095:DV:5365
contig_1779	89161	.	CGT	C	21	PASS	.	GT:GQ:DP:AD:VAF:C:PS	0|1:21:44:19:0.432:P:5365
contig_1779	89255	.	C	T	16	PASS	.	GT:GQ:DP:AD:VAF:C:PS	0|1:16:39:16:0.41:P:5365
contig_1779	89906	.	A	T	18	PASS	.	GT:GQ:DP:AD:VAF:C:PS	1|0:18:46:25:0.543:P:5365
contig_1779	89996	.	C	T	20	PASS	.	GT:GQ:DP:AD:VAF:C:PS	0|1:20:46:21:0.457:P:5365
contig_1779	90103	.	A	G	40.7	PASS	.	GT:GQ:DP:AD:VAF:C:PS	0|1:41:48:17:0.354167:DV:5365
contig_1779	90210	.	C	T	19	PASS	.	GT:GQ:DP:AD:VAF:C:PS	1|0:19:47:21:0.447:P:5365
contig_1779	90303	.	G	A	45	PASS	.	GT:GQ:DP:AD:VAF:C:PS	0|1:45:48:23:0.479167:DV:5365
contig_1779	90498	.	CTA	C	11	PASS	.	GT:GQ:DP:AD:VAF:C:PS	0|1:11:50:20:0.4:P:5365
contig_1779	90674	.	AATATATAT	A	71.1	PASS	.	GT:GQ:DP:AD:VAF:C:PS	1|0:69:53:20:0.377358:DV:5365
contig_1779	90719	.	A	G	62.8	PASS	.	GT:GQ:DP:AD:VAF:C:PS	0|1:61:56:26:0.464286:DV:5365
contig_1779	90807	.	A	G	20	PASS	.	GT:GQ:DP:AD:VAF:C:PS	0|1:20:53:22:0.415:P:5365
contig_1779	90979	.	GACAAGAATTAAGATACAAGAATTAAGAT	G	44.7	PASS	.	GT:GQ:DP:AD:VAF:C:PS	0|1:44:55:12:0.218182:DV:5365
contig_1779	91063	.	G	C	24	PASS	.	GT:GQ:DP:AD:VAF:C:PS	0|1:24:60:25:0.417:P:5365
contig_1779	91140	.	C	T	19	PASS	.	GT:GQ:DP:AD:VAF:C:PS	0|1:19:67:27:0.403:P:5365
contig_1779	91180	.	T	C	20	PASS	.	GT:GQ:DP:AD:VAF:C:PS	0|1:20:66:25:0.379:P:5365
contig_1779	91406	.	G	A	47.2	PASS	.	GT:GQ:DP:AD:VAF:C:PS	0|1:47:60:17:0.283333:DV:5365
contig_1779	91984	.	A	C	23	PASS	.	GT:GQ:DP:AD:VAF:C:PS	0|1:23:54:18:0.333:P:5365
contig_1779	91995	.	G	A	16	PASS	.	GT:GQ:DP:AD:VAF:C:PS	1|0:16:64:33:0.516:P:5365
contig_1779	92046	.	AT	A	22.1	PASS	.	GT:GQ:DP:AD:VAF:C:PS	0|1:22:64:29:0.453125:DV:5365
contig_1779	92182	.	G	A	22	PASS	.	GT:GQ:DP:AD:VAF:C:PS	0|1:22:61:25:0.41:P:5365
contig_1779	92253	.	AT	A	7.6	PASS	.	GT:GQ:DP:AD:VAF:C	1/1:4:63:16:0.253968:DV
contig_1779	92255	.	T	A	2.4	refCall	.	GT:GQ:DP:AD:VAF:C	./.:4:35:7:0.2:DV
contig_1779	92256	.	T	A	5.2	PASS	.	GT:GQ:DP:AD:VAF:C:PS	0|1:5:51:12:0.235294:DV:5365
contig_1779	92257	.	T	A	0	refCall	.	GT:GQ:DP:AD:VAF:C	0/0:34:62:8:0.129032:DV
contig_1779	92267	.	A	C	30.9	PASS	.	GT:GQ:DP:AD:VAF:C:PS	0|1:31:64:26:0.40625:DV:5365
contig_1779	92296	.	G	A	23	PASS	.	GT:GQ:DP:AD:VAF:C:PS	0|1:23:61:26:0.426:P:5365
contig_1779	92360	.	C	T	20	PASS	.	GT:GQ:DP:AD:VAF:C:PS	0|1:20:64:28:0.438:P:5365
contig_1779	92500	.	GGA	G	15	PASS	.	GT:GQ:DP:AD:VAF:C:PS	0|1:15:63:23:0.365:P:5365
contig_1779	92539	.	C	T	21	PASS	.	GT:GQ:DP:AD:VAF:C:PS	0|1:21:66:27:0.409:P:5365
contig_1779	92668	.	C	T	16	PASS	.	GT:GQ:DP:AD:VAF:C:PS	0|1:16:53:18:0.34:P:5365
contig_1779	92934	.	G	A	22	PASS	.	GT:GQ:DP:AD:VAF:C:PS	0|1:22:62:24:0.387:P:5365
contig_1779	93854	.	G	A	23	PASS	.	GT:GQ:DP:AD:VAF:C:PS	0|1:23:70:32:0.457:P:5365
contig_1779	93969	.	A	G	22	PASS	.	GT:GQ:DP:AD:VAF:C:PS	0|1:22:71:32:0.451:P:5365
contig_1779	94319	.	GATTTCAA	G	12	PASS	.	GT:GQ:DP:AD:VAF:C:PS	1|0:12:67:31:0.463:P:5365
contig_1779	94572	.	A	G	19	PASS	.	GT:GQ:DP:AD:VAF:C:PS	1|0:19:66:33:0.5:P:5365
contig_1779	94787	.	C	T	19	PASS	.	GT:GQ:DP:AD:VAF:C:PS	0|1:19:61:29:0.475:P:5365
contig_1779	94907	.	A	G	21	PASS	.	GT:GQ:DP:AD:VAF:C:PS	0|1:21:61:30:0.492:P:5365
contig_1779	95118	.	A	G	19	PASS	.	GT:GQ:DP:AD:VAF:C:PS	0|1:19:64:27:0.422:P:5365
contig_1779	95485	.	A	G	20	PASS	.	GT:GQ:DP:AD:VAF:C:PS	0|1:20:57:23:0.404:P:5365
contig_1779	95953	.	C	T	57	PASS	.	GT:GQ:DP:AD:VAF:C:PS	0|1:54:57:27:0.473684:DV:5365
contig_1779	95957	.	G	A	99	PASS	.	GT:GQ:DP:AD:VAF:C:PS	1|0:99:62:30:0.483871:DV:5365
contig_1779	95984	.	A	C	55.9	PASS	.	GT:GQ:DP:AD:VAF:C:PS	0|1:56:61:26:0.42623:DV:5365
contig_1779	95985	.	C	A	53.1	PASS	.	GT:GQ:DP:AD:VAF:C:PS	0|1:53:61:26:0.42623:DV:5365
contig_1779	96012	.	G	C	57.7	PASS	.	GT:GQ:DP:AD:VAF:C:PS	1|0:57:60:27:0.45:DV:5365
contig_1779	96015	.	T	C	63.5	PASS	.	GT:GQ:DP:AD:VAF:C:PS	1|0:60:61:30:0.491803:DV:5365
contig_1779	96943	.	A	C	20	PASS	.	GT:GQ:DP:AD:VAF:C:PS	1|0:20:63:29:0.46:P:5365
contig_1779	97026	.	T	TA	60.8	PASS	.	GT:GQ:DP:AD:VAF:C:PS	0|1:51:62:26:0.419355:DV:5365
contig_1779	97504	.	CGGTTG	CG,C	15	PASS	.	GT:GQ:DP:AD:VAF:C:PS	1|0:15:56:15,7:0.268,0.125:P:5365
contig_1779	97833	.	T	C	43.6	PASS	.	GT:GQ:DP:AD:VAF:C:PS	1|0:44:53:20:0.377358:DV:5365
contig_1779	97843	.	G	A	53.7	PASS	.	GT:GQ:DP:AD:VAF:C:PS	1|0:54:58:25:0.431034:DV:5365
contig_1779	97917	.	A	G	18	PASS	.	GT:GQ:DP:AD:VAF:C:PS	1|0:18:54:24:0.444:P:5365
contig_1779	98548	.	A	G	20	PASS	.	GT:GQ:DP:AD:VAF:C:PS	0|1:20:56:23:0.411:P:5365
contig_1779	98807	.	G	GC	15	PASS	.	GT:GQ:DP:AD:VAF:C:PS	0|1:15:54:19:0.352:P:5365
contig_1779	98872	.	G	A	18	PASS	.	GT:GQ:DP:AD:VAF:C:PS	0|1:18:56:21:0.375:P:5365
contig_1779	99422	.	C	A	21	PASS	.	GT:GQ:DP:AD:VAF:C:PS	0|1:21:59:26:0.441:P:5365
contig_1779	99562	.	A	G	22	PASS	.	GT:GQ:DP:AD:VAF:C:PS	0|1:22:62:30:0.484:P:5365
contig_1779	99652	.	A	G	20	PASS	.	GT:GQ:DP:AD:VAF:C:PS	0|1:20:63:31:0.492:P:5365
contig_1779	99668	.	C	A	69.7	PASS	.	GT:GQ:DP:AD:VAF:C:PS	1|0:69:62:31:0.5:DV:5365
contig_1779	99671	.	A	G	55.7	PASS	.	GT:GQ:DP:AD:VAF:C:PS	0|1:55:65:32:0.492308:DV:5365
contig_1779	99692	.	A	G	21	PASS	.	GT:GQ:DP:AD:VAF:C:PS	0|1:21:63:29:0.46:P:5365
contig_1779	100060	.	T	G	22	PASS	.	GT:GQ:DP:AD:VAF:C:PS	0|1:22:60:31:0.517:P:5365
contig_1779	100114	.	A	G	20	PASS	.	GT:GQ:DP:AD:VAF:C:PS	1|0:20:60:26:0.433:P:5365
contig_1779	100135	.	A	G	18	PASS	.	GT:GQ:DP:AD:VAF:C:PS	0|1:18:58:27:0.466:P:5365
contig_1779	100203	.	G	A	19	PASS	.	GT:GQ:DP:AD:VAF:C:PS	1|0:19:54:25:0.463:P:5365
contig_1779	100396	.	G	GAGAA	0.3	refCall	.	GT:GQ:DP:AD:VAF:C	./.:12:60:7:0.116667:DV
contig_1779	100399	.	AG	A	0.2	refCall	.	GT:GQ:DP:AD:VAF:C	./.:13:59:14:0.237288:DV
contig_1779	100400	.	G	A	19.1	PASS	.	GT:GQ:DP:AD:VAF:C	0/1:19:42:13:0.309524:DV
contig_1779	100401	.	AG	A	2.4	refCall	.	GT:GQ:DP:AD:VAF:C	./.:4:57:16:0.280702:DV
contig_1779	100629	.	C	T	19	PASS	.	GT:GQ:DP:AD:VAF:C:PS	1|0:19:60:25:0.417:P:5365
contig_1779	100654	.	G	A	21	PASS	.	GT:GQ:DP:AD:VAF:C:PS	1|0:21:62:27:0.435:P:5365
contig_1779	100665	.	T	C	19	PASS	.	GT:GQ:DP:AD:VAF:C:PS	1|0:19:62:25:0.403:P:5365
contig_1779	101271	.	A	C	60.8	PASS	.	GT:GQ:DP:AD:VAF:C:PS	0|1:61:57:26:0.45614:DV:5365
contig_1779	101441	.	C	T	19	PASS	.	GT:GQ:DP:AD:VAF:C:PS	0|1:19:45:17:0.378:P:5365
contig_1779	101471	.	GT	G	19	PASS	.	GT:GQ:DP:AD:VAF:C:PS	0|1:19:54:26:0.481:P:5365
contig_1779	101648	.	C	T	21	PASS	.	GT:GQ:DP:AD:VAF:C:PS	0|1:21:56:27:0.482:P:5365
contig_1779	101754	.	C	T	49.9	PASS	.	GT:GQ:DP:AD:VAF:C:PS	0|1:50:54:24:0.444444:DV:5365
contig_1779	101755	.	T	A	46.3	PASS	.	GT:GQ:DP:AD:VAF:C:PS	0|1:46:55:24:0.436364:DV:5365
contig_1779	101827	.	A	G	19	PASS	.	GT:GQ:DP:AD:VAF:C:PS	0|1:19:58:23:0.397:P:5365
contig_1779	102030	.	C	T	58.5	PASS	.	GT:GQ:DP:AD:VAF:C:PS	0|1:58:60:23:0.383333:DV:5365
contig_1779	103831	.	C	T	16	PASS	.	GT:GQ:DP:AD:VAF:C:PS	0|1:16:54:20:0.37:P:5365
contig_1779	103878	.	T	C	21	PASS	.	GT:GQ:DP:AD:VAF:C:PS	0|1:21:56:23:0.411:P:5365
contig_1779	103948	.	ACATTTT	A	11	PASS	.	GT:GQ:DP:AD:VAF:C:PS	0|1:11:56:21:0.375:P:5365
contig_1779	103977	.	TAGTGTG	T	11	PASS	.	GT:GQ:DP:AD:VAF:C:PS	0|1:11:50:15:0.3:P:5365
contig_1779	104067	.	AAAG	A	65.3	PASS	.	GT:GQ:DP:AD:VAF:C:PS	1|0:65:53:29:0.54717:DV:5365
contig_1779	104121	.	C	G	57.1	PASS	.	GT:GQ:DP:AD:VAF:C:PS	0|1:57:54:20:0.37037:DV:5365
contig_1779	104122	.	TA	T	63.4	PASS	.	GT:GQ:DP:AD:VAF:C:PS	1|0:63:54:28:0.518519:DV:5365
contig_1779	104356	.	C	T	19	PASS	.	GT:GQ:DP:AD:VAF:C:PS	0|1:19:55:24:0.436:P:5365
contig_1779	104381	.	C	T	20	PASS	.	GT:GQ:DP:AD:VAF:C:PS	0|1:20:55:24:0.436:P:5365
contig_1779	104421	.	A	G	19	PASS	.	GT:GQ:DP:AD:VAF:C:PS	0|1:19:53:22:0.415:P:5365
contig_1779	104457	.	A	G	19	PASS	.	GT:GQ:DP:AD:VAF:C:PS	0|1:19:56:24:0.429:P:5365
contig_1779	104909	.	G	A	16	PASS	.	GT:GQ:DP:AD:VAF:C:PS	0|1:16:43:19:0.442:P:5365
contig_1779	104910	.	C	T	37.6	PASS	.	GT:GQ:DP:AD:VAF:C:PS	0|1:38:45:21:0.466667:DV:5365
contig_1779	105716	.	C	T	20	PASS	.	GT:GQ:DP:AD:VAF:C:PS	0|1:20:49:23:0.469:P:5365
contig_1779	106105	.	C	T	20	PASS	.	GT:GQ:DP:AD:VAF:C:PS	0|1:20:50:23:0.46:P:5365
contig_1779	106191	.	C	T	21	PASS	.	GT:GQ:DP:AD:VAF:C:PS	0|1:21:48:21:0.438:P:5365
contig_1779	106210	.	A	G	19	PASS	.	GT:GQ:DP:AD:VAF:C:PS	0|1:19:49:21:0.429:P:5365
contig_1779	106267	.	T	C	19	PASS	.	GT:GQ:DP:AD:VAF:C:PS	0|1:19:46:21:0.457:P:5365
contig_1779	106477	.	T	C	19	PASS	.	GT:GQ:DP:AD:VAF:C:PS	0|1:19:50:21:0.42:P:5365
contig_1779	106775	.	C	T	56.7	PASS	.	GT:GQ:DP:AD:VAF:C:PS	0|1:57:55:22:0.4:DV:5365
contig_1779	106802	.	AT	A	22.3	PASS	.	GT:GQ:DP:AD:VAF:C:PS	0|1:22:55:11:0.2:DV:5365
contig_1779	107597	.	G	T	22	PASS	.	GT:GQ:DP:AD:VAF:C:PS	0|1:22:51:22:0.431:P:5365
contig_1779	107614	.	AT	A	18.3	PASS	.	GT:GQ:DP:AD:VAF:C:PS	0|1:18:53:14:0.264151:DV:5365
contig_1779	108060	.	C	A	18	PASS	.	GT:GQ:DP:AD:VAF:C:PS	0|1:18:49:23:0.469:P:5365
contig_1779	108092	.	A	G	19	PASS	.	GT:GQ:DP:AD:VAF:C:PS	1|0:19:54:29:0.537:P:5365
contig_1779	108161	.	A	G	54.3	PASS	.	GT:GQ:DP:AD:VAF:C:PS	1|0:45:55:25:0.454545:DV:5365
contig_1779	108234	.	G	A	22	PASS	.	GT:GQ:DP:AD:VAF:C:PS	0|1:22:53:22:0.415:P:5365
contig_1779	108246	.	C	T	19	PASS	.	GT:GQ:DP:AD:VAF:C:PS	0|1:19:55:24:0.436:P:5365
contig_1779	108300	.	G	T	23	PASS	.	GT:GQ:DP:AD:VAF:C:PS	0|1:23:58:23:0.397:P:5365
contig_1779	109358	.	C	T	20	PASS	.	GT:GQ:DP:AD:VAF:C:PS	0|1:20:55:21:0.382:P:5365
contig_1779	109567	.	C	T	57.2	PASS	.	GT:GQ:DP:AD:VAF:C:PS	0|1:57:55:22:0.4:DV:5365
contig_1779	109572	.	C	T	16	PASS	.	GT:GQ:DP:AD:VAF:C:PS	0|1:16:56:20:0.357:P:5365
contig_1779	109731	.	T	C	17	PASS	.	GT:GQ:DP:AD:VAF:C:PS	0|1:17:54:19:0.352:P:5365
contig_1779	109901	.	G	GT	13	PASS	.	GT:GQ:DP:AD:VAF:C:PS	0|1:13:53:15:0.283:P:5365
contig_1779	109914	.	C	T	18	PASS	.	GT:GQ:DP:AD:VAF:C:PS	0|1:18:52:20:0.385:P:5365
contig_1779	110178	.	C	CTA	14	PASS	.	GT:GQ:DP:AD:VAF:C:PS	0|1:14:61:21:0.344:P:5365
contig_1779	110335	.	A	G	17	PASS	.	GT:GQ:DP:AD:VAF:C:PS	0|1:17:60:26:0.433:P:5365
contig_1779	112125	.	CTGT	C	16	PASS	.	GT:GQ:DP:AD:VAF:C:PS	1|0:16:56:22:0.393:P:5365
contig_1779	112642	.	T	C	58.9	PASS	.	GT:GQ:DP:AD:VAF:C:PS	0|1:58:53:23:0.433962:DV:5365
contig_1779	112645	.	C	T	16	PASS	.	GT:GQ:DP:AD:VAF:C:PS	1|0:16:54:28:0.519:P:5365
contig_1779	113053	.	T	C	19	PASS	.	GT:GQ:DP:AD:VAF:C:PS	1|0:19:48:24:0.5:P:5365
contig_1779	113105	.	G	A	19	PASS	.	GT:GQ:DP:AD:VAF:C:PS	0|1:19:48:23:0.479:P:5365
contig_1779	113218	.	T	C	19	PASS	.	GT:GQ:DP:AD:VAF:C:PS	0|1:19:51:24:0.471:P:5365
contig_1779	113513	.	T	C	19	PASS	.	GT:GQ:DP:AD:VAF:C:PS	1|0:19:54:25:0.463:P:5365
contig_1779	113771	.	A	G	19	PASS	.	GT:GQ:DP:AD:VAF:C:PS	0|1:19:56:27:0.482:P:5365
contig_1779	114209	.	C	G	20	PASS	.	GT:GQ:DP:AD:VAF:C:PS	0|1:20:49:21:0.429:P:5365
contig_1779	114286	.	ATGGC	A	61.9	PASS	.	GT:GQ:DP:AD:VAF:C:PS	1|0:54:55:27:0.490909:DV:5365
contig_1779	114448	.	C	T	19	PASS	.	GT:GQ:DP:AD:VAF:C:PS	1|0:19:54:26:0.481:P:5365
contig_1779	114473	.	C	A	19	PASS	.	GT:GQ:DP:AD:VAF:C:PS	0|1:19:54:24:0.444:P:5365
contig_1779	114508	.	G	C	22	PASS	.	GT:GQ:DP:AD:VAF:C:PS	0|1:22:55:24:0.436:P:5365
contig_1779	115061	.	A	G	17	PASS	.	GT:GQ:DP:AD:VAF:C:PS	0|1:17:57:26:0.456:P:5365
contig_1779	115630	.	C	A	17	PASS	.	GT:GQ:DP:AD:VAF:C:PS	0|1:17:52:23:0.442:P:5365
contig_1779	115683	.	C	T	99	PASS	.	GT:GQ:DP:AD:VAF:C:PS	1|0:99:51:26:0.509804:DV:5365
contig_1779	116169	.	C	G	20	PASS	.	GT:GQ:DP:AD:VAF:C:PS	1|0:20:51:24:0.471:P:5365
contig_1779	116307	.	T	C	18	PASS	.	GT:GQ:DP:AD:VAF:C:PS	1|0:18:49:23:0.469:P:5365
contig_1779	116850	.	AAAATAT	A	47.2	PASS	.	GT:GQ:DP:AD:VAF:C:PS	0|1:45:51:19:0.372549:DV:5365
contig_1779	116977	.	C	T	20	PASS	.	GT:GQ:DP:AD:VAF:C:PS	0|1:20:51:26:0.51:P:5365
contig_1779	117387	.	A	C	20	PASS	.	GT:GQ:DP:AD:VAF:C:PS	1|0:20:55:25:0.455:P:5365
contig_1779	117481	.	C	T	19	PASS	.	GT:GQ:DP:AD:VAF:C:PS	1|0:19:61:29:0.475:P:5365
contig_1779	118310	.	A	G	19	PASS	.	GT:GQ:DP:AD:VAF:C:PS	0|1:19:65:30:0.462:P:5365
contig_1779	119092	.	C	T	19	PASS	.	GT:GQ:DP:AD:VAF:C:PS	0|1:19:69:32:0.464:P:5365
contig_1779	119420	.	G	A	24	PASS	.	GT:GQ:DP:AD:VAF:C:PS	0|1:24:61:25:0.41:P:5365
contig_1779	119561	.	T	C	21	PASS	.	GT:GQ:DP:AD:VAF:C:PS	0|1:21:64:22:0.344:P:5365
contig_1779	119595	.	ACG	A	60	PASS	.	GT:GQ:DP:AD:VAF:C:PS	1|0:37:69:37:0.536232:DV:5365
contig_1779	119828	.	G	A	18	PASS	.	GT:GQ:DP:AD:VAF:C:PS	0|1:18:63:25:0.397:P:5365
contig_1779	119974	.	C	T	47.7	PASS	.	GT:GQ:DP:AD:VAF:C:PS	0|1:48:62:24:0.387097:DV:5365
contig_1779	119986	.	T	C	19	PASS	.	GT:GQ:DP:AD:VAF:C:PS	0|1:19:60:23:0.383:P:5365
contig_1779	120054	.	C	T	20	PASS	.	GT:GQ:DP:AD:VAF:C:PS	0|1:20:59:25:0.424:P:5365
contig_1779	120140	.	T	A	50.2	PASS	.	GT:GQ:DP:AD:VAF:C:PS	0|1:50:64:25:0.390625:DV:5365
contig_1779	121235	.	GTA	G	38.9	PASS	.	GT:GQ:DP:AD:VAF:C:PS	1|0:33:55:27:0.490909:DV:5365
contig_1779	121542	.	TA	T	13	PASS	.	GT:GQ:DP:AD:VAF:C	1/1:9:60:10:0.166667:DV
contig_1779	121720	.	G	A	20	PASS	.	GT:GQ:DP:AD:VAF:C:PS	0|1:20:56:21:0.375:P:5365
contig_1779	122945	.	GA	G	14.7	PASS	.	GT:GQ:DP:AD:VAF:C	1/1:6:56:11:0.196429:DV
contig_1779	123480	.	A	G	19	PASS	.	GT:GQ:DP:AD:VAF:C:PS	0|1:19:49:18:0.367:P:5365
contig_1779	123502	.	T	C	19	PASS	.	GT:GQ:DP:AD:VAF:C:PS	0|1:19:49:20:0.408:P:5365
contig_1779	123553	.	GT	G	11	PASS	.	GT:GQ:DP:AD:VAF:C:PS	0|1:11:49:18:0.367:P:5365
contig_1779	124175	.	C	A	20	PASS	.	GT:GQ:DP:AD:VAF:C:PS	0|1:20:47:19:0.404:P:5365
contig_1779	124399	.	T	C	19	PASS	.	GT:GQ:DP:AD:VAF:C:PS	0|1:19:46:19:0.413:P:5365
contig_1779	124581	.	T	TC	38.8	PASS	.	GT:GQ:DP:AD:VAF:C:PS	1|0:39:46:19:0.413043:DV:5365
contig_1779	124582	.	A	T	50.6	PASS	.	GT:GQ:DP:AD:VAF:C:PS	1|0:50:46:22:0.478261:DV:5365
contig_1779	124936	.	T	C	16	PASS	.	GT:GQ:DP:AD:VAF:C:PS	0|1:16:49:22:0.449:P:5365
contig_1779	124945	.	T	C	17	PASS	.	GT:GQ:DP:AD:VAF:C:PS	1|0:17:48:23:0.479:P:5365
contig_1779	125554	.	A	G	19	PASS	.	GT:GQ:DP:AD:VAF:C:PS	1|0:19:49:24:0.49:P:5365
contig_1779	125582	.	C	T	19	PASS	.	GT:GQ:DP:AD:VAF:C:PS	1|0:19:49:20:0.408:P:5365
contig_1779	128218	.	G	A	20	PASS	.	GT:GQ:DP:AD:VAF:C:PS	1|0:20:49:22:0.449:P:5365
contig_1779	128266	.	T	C	17	PASS	.	GT:GQ:DP:AD:VAF:C:PS	1|0:17:50:20:0.4:P:5365
contig_1779	128317	.	T	G	17	PASS	.	GT:GQ:DP:AD:VAF:C:PS	1|0:17:50:20:0.4:P:5365
contig_1779	128398	.	G	A	17	PASS	.	GT:GQ:DP:AD:VAF:C:PS	1|0:17:49:20:0.408:P:5365
contig_1779	128459	.	A	G	17	PASS	.	GT:GQ:DP:AD:VAF:C:PS	1|0:17:49:18:0.367:P:5365
contig_1779	129262	.	T	C	17	PASS	.	GT:GQ:DP:AD:VAF:C:PS	1|0:17:48:22:0.458:P:5365
contig_1779	129323	.	CCTCT	C	25	PASS	.	GT:GQ:DP:AD:VAF:C:PS	1|0:25:45:5:0.111111:DV:5365
contig_1779	130517	.	CGA	C	17	PASS	.	GT:GQ:DP:AD:VAF:C:PS	0|1:17:40:16:0.4:P:5365
contig_1779	130552	.	C	G	50.3	PASS	.	GT:GQ:DP:AD:VAF:C:PS	1|0:42:39:19:0.487179:DV:5365
contig_1779	130556	.	TG	T	45.6	PASS	.	GT:GQ:DP:AD:VAF:C:PS	1|0:30:38:18:0.473684:DV:5365
contig_1779	130558	.	GA	G	42.5	PASS	.	GT:GQ:DP:AD:VAF:C:PS	0|1:41:38:17:0.447368:DV:5365
contig_1779	130569	.	C	A	18	PASS	.	GT:GQ:DP:AD:VAF:C:PS	0|1:18:38:17:0.447:P:5365
contig_1779	130602	.	A	G	18	PASS	.	GT:GQ:DP:AD:VAF:C:PS	0|1:18:41:20:0.488:P:5365
contig_1779	131246	.	C	T	20	PASS	.	GT:GQ:DP:AD:VAF:C:PS	0|1:20:41:18:0.439:P:5365
contig_1779	131269	.	C	T	26	PASS	.	GT:GQ:DP:AD:VAF:C:PS	0|1:26:43:20:0.465116:DV:5365
contig_1779	131276	.	G	T	40	PASS	.	GT:GQ:DP:AD:VAF:C:PS	0|1:40:34:13:0.382353:DV:5365
contig_1779	131281	.	A	G	41.6	PASS	.	GT:GQ:DP:AD:VAF:C:PS	0|1:41:42:18:0.428571:DV:5365
contig_1779	131334	.	A	G	20	PASS	.	GT:GQ:DP:AD:VAF:C:PS	1|0:20:41:20:0.488:P:5365
contig_1779	131361	.	TTCGATTA	T	38.6	PASS	.	GT:GQ:DP:AD:VAF:C:PS	1|0:25:39:10:0.25641:DV:5365
contig_1779	131399	.	A	G	45.8	PASS	.	GT:GQ:DP:AD:VAF:C:PS	0|1:37:40:15:0.375:DV:5365
contig_1779	131809	.	A	G	22.3	PASS	.	GT:GQ:DP:AD:VAF:C:PS	1|0:22:36:12:0.333333:DV:5365
contig_1779	132257	.	A	G	20	PASS	.	GT:GQ:DP:AD:VAF:C:PS	0|1:20:52:27:0.519:P:5365
contig_1779	132386	.	G	A	20	PASS	.	GT:GQ:DP:AD:VAF:C:PS	1|0:20:53:22:0.415:P:5365
contig_1779	132401	.	G	A	20	PASS	.	GT:GQ:DP:AD:VAF:C:PS	1|0:20:53:25:0.472:P:5365
contig_1779	132603	.	G	A	21	PASS	.	GT:GQ:DP:AD:VAF:C:PS	1|0:21:52:25:0.481:P:5365
contig_1779	132619	.	C	T	17	PASS	.	GT:GQ:DP:AD:VAF:C:PS	1|0:17:51:21:0.412:P:5365
contig_1779	132634	.	A	T	18	PASS	.	GT:GQ:DP:AD:VAF:C:PS	1|0:18:51:23:0.451:P:5365
contig_1779	133631	.	G	A	21	PASS	.	GT:GQ:DP:AD:VAF:C:PS	0|1:21:51:32:0.627:P:5365
contig_1779	134083	.	A	G	18.3	PASS	.	GT:GQ:DP:AD:VAF:C:PS	1|0:18:47:16:0.340426:DV:5365
contig_1779	134109	.	G	A	17	PASS	.	GT:GQ:DP:AD:VAF:C:PS	1|0:17:46:16:0.348:P:5365
contig_1779	134122	.	G	T	17	PASS	.	GT:GQ:DP:AD:VAF:C:PS	1|0:17:47:18:0.383:P:5365
contig_1779	134140	.	C	T	22.6	PASS	.	GT:GQ:DP:AD:VAF:C:PS	1|0:23:46:15:0.326087:DV:5365
contig_1779	134237	.	C	T	24.5	PASS	.	GT:GQ:DP:AD:VAF:C:PS	1|0:25:46:16:0.347826:DV:5365
contig_1779	134238	.	T	G	21	PASS	.	GT:GQ:DP:AD:VAF:C:PS	1|0:21:46:16:0.347826:DV:5365
contig_1779	134285	.	G	A	17	PASS	.	GT:GQ:DP:AD:VAF:C:PS	1|0:17:47:17:0.362:P:5365
contig_1779	134375	.	A	G	5	PASS	.	GT:GQ:DP:AD:VAF:C:PS	1|0:5:46:14:0.304348:DV:5365
contig_1779	134378	.	T	C	15.5	PASS	.	GT:GQ:DP:AD:VAF:C:PS	1|0:15:44:14:0.318182:DV:5365
contig_1779	134423	.	T	C	7.9	PASS	.	GT:GQ:DP:AD:VAF:C:PS	1|0:8:46:16:0.347826:DV:5365
contig_1779	134429	.	A	G	8.3	PASS	.	GT:GQ:DP:AD:VAF:C:PS	1|0:8:46:16:0.347826:DV:5365
contig_1779	134482	.	A	T	4.9	PASS	.	GT:GQ:DP:AD:VAF:C:PS	1|0:5:46:15:0.326087:DV:5365
contig_1779	134514	.	AT	A	14.2	PASS	.	GT:GQ:DP:AD:VAF:C:PS	1|0:14:49:17:0.346939:DV:5365
contig_1779	134523	.	G	A	19.9	PASS	.	GT:GQ:DP:AD:VAF:C:PS	1|0:20:49:17:0.346939:DV:5365
contig_1779	135336	.	T	C	49.9	PASS	.	GT:GQ:DP:AD:VAF:C:PS	1|0:50:52:18:0.346154:DV:5365
contig_1779	135429	.	G	A	45.2	PASS	.	GT:GQ:DP:AD:VAF:C:PS	1|0:45:53:17:0.320755:DV:5365
contig_1779	135717	.	A	T	19	PASS	.	GT:GQ:DP:AD:VAF:C:PS	1|0:19:50:20:0.4:P:5365
contig_1779	135832	.	TA	T	25.6	PASS	.	GT:GQ:DP:AD:VAF:C:PS	0|1:25:47:20:0.425532:DV:5365
contig_1779	135834	.	AG	A	27.5	PASS	.	GT:GQ:DP:AD:VAF:C:PS	1|0:16:42:19:0.452381:DV:5365
contig_1779	135893	.	A	G	19	PASS	.	GT:GQ:DP:AD:VAF:C:PS	1|0:19:50:22:0.44:P:5365
contig_1779	136705	.	C	T	20	PASS	.	GT:GQ:DP:AD:VAF:C:PS	0|1:20:52:23:0.442:P:5365
contig_1779	137130	.	A	G	20	PASS	.	GT:GQ:DP:AD:VAF:C:PS	0|1:20:46:22:0.478:P:5365
contig_1779	137176	.	T	C	19	PASS	.	GT:GQ:DP:AD:VAF:C:PS	1|0:19:44:20:0.455:P:5365
contig_1779	137606	.	A	G	20	PASS	.	GT:GQ:DP:AD:VAF:C:PS	1|0:20:49:24:0.49:P:5365
contig_1779	137684	.	G	A	21	PASS	.	GT:GQ:DP:AD:VAF:C:PS	0|1:21:49:20:0.408:P:5365
contig_1779	138352	.	A	G	20	PASS	.	GT:GQ:DP:AD:VAF:C:PS	0|1:20:52:21:0.404:P:5365
contig_1779	138436	.	T	C	20	PASS	.	GT:GQ:DP:AD:VAF:C:PS	0|1:20:51:20:0.392:P:5365
contig_1779	138670	.	A	G	20	PASS	.	GT:GQ:DP:AD:VAF:C:PS	0|1:20:49:20:0.408:P:5365
contig_1779	139218	.	G	A	22	PASS	.	GT:GQ:DP:AD:VAF:C:PS	0|1:22:47:21:0.447:P:5365
contig_1779	139299	.	G	A	19	PASS	.	GT:GQ:DP:AD:VAF:C:PS	0|1:19:46:19:0.413:P:5365
contig_1779	139845	.	A	G	19	PASS	.	GT:GQ:DP:AD:VAF:C:PS	0|1:19:48:20:0.417:P:5365
contig_1779	140312	.	G	T	30.1	PASS	.	GT:GQ:DP:AD:VAF:C:PS	0|1:30:46:17:0.369565:DV:5365
contig_1779	140578	.	A	G	17	PASS	.	GT:GQ:DP:AD:VAF:C:PS	0|1:17:50:20:0.4:P:5365
contig_1779	140638	.	G	A	20	PASS	.	GT:GQ:DP:AD:VAF:C:PS	0|1:20:51:22:0.431:P:5365
contig_1779	141481	.	G	A	17	PASS	.	GT:GQ:DP:AD:VAF:C:PS	1|0:17:51:20:0.392:P:5365
contig_1779	141637	.	T	C	18	PASS	.	GT:GQ:DP:AD:VAF:C:PS	1|0:18:50:25:0.5:P:5365
contig_1779	141830	.	G	A	55.8	PASS	.	GT:GQ:DP:AD:VAF:C:PS	1|0:55:52:26:0.5:DV:5365
contig_1779	141833	.	A	T	62.2	PASS	.	GT:GQ:DP:AD:VAF:C:PS	1|0:62:50:22:0.44:DV:5365
contig_1779	142221	.	G	A	22	PASS	.	GT:GQ:DP:AD:VAF:C:PS	0|1:22:51:25:0.49:P:5365
contig_1779	142676	.	GATAT	G	49.6	PASS	.	GT:GQ:DP:AD:VAF:C:PS	1|0:50:48:15:0.3125:DV:5365
contig_1779	142770	.	T	C	19	PASS	.	GT:GQ:DP:AD:VAF:C:PS	1|0:19:57:27:0.474:P:5365
contig_1779	143294	.	A	G	19	PASS	.	GT:GQ:DP:AD:VAF:C:PS	1|0:19:58:24:0.414:P:5365
contig_1779	143518	.	TTCACACCTCAA	T	56.5	PASS	.	GT:GQ:DP:AD:VAF:C:PS	1|0:55:56:23:0.410714:DV:5365
contig_1779	143988	.	GTAAATATAA	G	44.5	PASS	.	GT:GQ:DP:AD:VAF:C:PS	0|1:44:56:28:0.5:DV:5365
contig_1779	144043	.	T	C	56.9	PASS	.	GT:GQ:DP:AD:VAF:C:PS	1|0:57:54:23:0.425926:DV:5365
contig_1779	144077	.	G	A	69.2	PASS	.	GT:GQ:DP:AD:VAF:C:PS	1|0:69:56:23:0.410714:DV:5365
contig_1779	144377	.	A	G	16	PASS	.	GT:GQ:DP:AD:VAF:C:PS	1|0:16:57:21:0.368:P:5365
contig_1779	144799	.	G	A	17	PASS	.	GT:GQ:DP:AD:VAF:C:PS	1|0:17:54:20:0.37:P:5365
contig_1779	144839	.	C	T	43.9	PASS	.	GT:GQ:DP:AD:VAF:C:PS	1|0:44:54:20:0.37037:DV:5365
contig_1779	144846	.	A	C	31.4	PASS	.	GT:GQ:DP:AD:VAF:C:PS	1|0:31:56:18:0.321429:DV:5365
contig_1779	144960	.	TAATTAAAATAAATTAAAATAAAAATTA	T	23.1	PASS	.	GT:GQ:DP:AD:VAF:C:PS	1|0:23:57:14:0.245614:DV:5365
contig_1779	145025	.	A	G	19.5	PASS	.	GT:GQ:DP:AD:VAF:C:PS	1|0:20:52:11:0.211538:DV:5365
contig_1779	145510	.	A	G	53.2	PASS	.	GT:GQ:DP:AD:VAF:C:PS	1|0:53:50:19:0.38:DV:5365
contig_1779	145651	.	A	G	16	PASS	.	GT:GQ:DP:AD:VAF:C:PS	1|0:16:53:18:0.34:P:5365
contig_1779	145940	.	T	C	16	PASS	.	GT:GQ:DP:AD:VAF:C:PS	1|0:16:56:21:0.375:P:5365
contig_1779	145958	.	C	T	18	PASS	.	GT:GQ:DP:AD:VAF:C:PS	1|0:18:56:20:0.357:P:5365
contig_1779	146128	.	G	T	16	PASS	.	GT:GQ:DP:AD:VAF:C:PS	1|0:16:53:17:0.321:P:5365
contig_1779	146215	.	G	A	21.2	PASS	.	GT:GQ:DP:AD:VAF:C:PS	1|0:21:57:20:0.350877:DV:5365
contig_1779	146217	.	A	G	24.5	PASS	.	GT:GQ:DP:AD:VAF:C:PS	1|0:24:57:19:0.333333:DV:5365
contig_1779	146250	.	A	G	39.8	PASS	.	GT:GQ:DP:AD:VAF:C:PS	1|0:40:57:20:0.350877:DV:5365
contig_1779	146265	.	TG	T	23	PASS	.	GT:GQ:DP:AD:VAF:C:PS	1|0:23:55:20:0.363636:DV:5365
contig_1779	146267	.	C	A	32.8	PASS	.	GT:GQ:DP:AD:VAF:C:PS	1|0:33:58:24:0.413793:DV:5365
contig_1779	146381	.	CTTG	C	17	PASS	.	GT:GQ:DP:AD:VAF:C:PS	1|0:17:55:18:0.327:P:5365
contig_1779	146434	.	A	G	17	PASS	.	GT:GQ:DP:AD:VAF:C:PS	1|0:17:54:20:0.37:P:5365
contig_1779	146632	.	A	G	59.2	PASS	.	GT:GQ:DP:AD:VAF:C:PS	1|0:59:53:20:0.377358:DV:5365
contig_1779	146710	.	A	G	56.2	PASS	.	GT:GQ:DP:AD:VAF:C:PS	1|0:56:53:20:0.377358:DV:5365
contig_1779	146841	.	T	C	18	PASS	.	GT:GQ:DP:AD:VAF:C:PS	1|0:18:59:25:0.424:P:5365
contig_1779	147038	.	AGGAG	A	1.4	refCall	.	GT:GQ:DP:AD:VAF:C	./.:6:56:9:0.160714:DV
contig_1779	147044	.	GA	G	0.5	refCall	.	GT:GQ:DP:AD:VAF:C	./.:9:43:10:0.232558:DV
contig_1779	147433	.	A	C	52.9	PASS	.	GT:GQ:DP:AD:VAF:C:PS	1|0:53:62:26:0.419355:DV:5365
contig_1779	147487	.	CTTATTAAAGTCAAACT	C	12	PASS	.	GT:GQ:DP:AD:VAF:C:PS	1|0:12:60:18:0.3:P:5365
contig_1779	147543	.	G	A	59.9	PASS	.	GT:GQ:DP:AD:VAF:C:PS	1|0:60:61:26:0.42623:DV:5365
contig_1779	147675	.	CTGT	C	19	PASS	.	GT:GQ:DP:AD:VAF:C:PS	1|0:19:56:24:0.429:P:5365
contig_1779	147686	.	C	G	47.3	PASS	.	GT:GQ:DP:AD:VAF:C:PS	1|0:47:58:26:0.448276:DV:5365
contig_1779	147725	.	A	G	20	PASS	.	GT:GQ:DP:AD:VAF:C:PS	1|0:20:59:28:0.475:P:5365
contig_1779	148232	.	G	A	18	PASS	.	GT:GQ:DP:AD:VAF:C:PS	1|0:18:53:24:0.453:P:5365
contig_1779	148337	.	T	C	19	PASS	.	GT:GQ:DP:AD:VAF:C:PS	1|0:19:54:24:0.444:P:5365
contig_1779	148410	.	T	C	18	PASS	.	GT:GQ:DP:AD:VAF:C:PS	1|0:18:49:21:0.429:P:5365
contig_1779	148851	.	GTTA	G	21	PASS	.	GT:GQ:DP:AD:VAF:C:PS	0|1:21:55:24:0.436:P:5365
contig_1779	148866	.	T	C	20	PASS	.	GT:GQ:DP:AD:VAF:C:PS	0|1:20:56:25:0.446:P:5365
contig_1779	149079	.	C	T	18	PASS	.	GT:GQ:DP:AD:VAF:C:PS	0|1:18:56:24:0.429:P:5365
contig_1779	149097	.	AC	A	42.8	PASS	.	GT:GQ:DP:AD:VAF:C:PS	1|0:39:57:25:0.438596:DV:5365
contig_1779	149099	.	T	A	46.7	PASS	.	GT:GQ:DP:AD:VAF:C:PS	0|1:43:57:28:0.491228:DV:5365
contig_1779	149313	.	T	C	17	PASS	.	GT:GQ:DP:AD:VAF:C:PS	0|1:17:63:23:0.365:P:5365
contig_1779	149423	.	G	A	40.7	PASS	.	GT:GQ:DP:AD:VAF:C:PS	0|1:41:55:19:0.345455:DV:5365
contig_1779	149568	.	C	T	20	PASS	.	GT:GQ:DP:AD:VAF:C:PS	0|1:20:60:28:0.467:P:5365
contig_1779	149624	.	T	A	19	PASS	.	GT:GQ:DP:AD:VAF:C:PS	0|1:19:58:27:0.466:P:5365
contig_1779	149730	.	A	G	21	PASS	.	GT:GQ:DP:AD:VAF:C:PS	1|0:21:61:29:0.475:P:5365
contig_1779	150095	.	T	C	19	PASS	.	GT:GQ:DP:AD:VAF:C:PS	1|0:19:54:24:0.444:P:5365
contig_1779	150149	.	A	G	21	PASS	.	GT:GQ:DP:AD:VAF:C:PS	1|0:21:62:28:0.452:P:5365
contig_1779	150222	.	A	T	21	PASS	.	GT:GQ:DP:AD:VAF:C:PS	1|0:21:60:23:0.383:P:5365
contig_1779	150301	.	A	G	19	PASS	.	GT:GQ:DP:AD:VAF:C:PS	0|1:19:61:29:0.475:P:5365
contig_1779	150585	.	C	T	20	PASS	.	GT:GQ:DP:AD:VAF:C:PS	0|1:20:64:28:0.438:P:5365
contig_1779	150815	.	C	G	22	PASS	.	GT:GQ:DP:AD:VAF:C:PS	0|1:22:63:30:0.476:P:5365
contig_1779	150838	.	G	T	21	PASS	.	GT:GQ:DP:AD:VAF:C:PS	1|0:21:61:28:0.459:P:5365
contig_1779	151819	.	C	G	47.1	PASS	.	GT:GQ:DP:AD:VAF:C:PS	1|0:47:55:29:0.527273:DV:5365
contig_1779	151825	.	A	G	60.5	PASS	.	GT:GQ:DP:AD:VAF:C:PS	0|1:60:54:24:0.444444:DV:5365
contig_1779	152065	.	CATT	C	12	PASS	.	GT:GQ:DP:AD:VAF:C:PS	0|1:12:43:13:0.302:P:5365
contig_1779	152080	.	G	C	7.5	PASS	.	GT:GQ:DP:AD:VAF:C:PS	0|1:8:41:13:0.317073:DV:5365
contig_1779	152102	.	CATGA	C	28.3	PASS	.	GT:GQ:DP:AD:VAF:C:PS	1|0:14:44:17:0.386364:DV:5365
contig_1779	152104	.	TGAATA	T	0	refCall	.	GT:GQ:DP:AD:VAF:C	0/0:32:27:7:0.259259:DV
contig_1779	152105	.	G	C	2.6	refCall	.	GT:GQ:DP:AD:VAF:C	./.:3:19:14:0.736842:DV
contig_1779	152125	.	CA	C	34.7	PASS	.	GT:GQ:DP:AD:VAF:C	1/1:29:49:21:0.428571:DV
contig_1779	152159	.	G	A	21	PASS	.	GT:GQ:DP:AD:VAF:C:PS	1|0:21:49:28:0.571:P:5365
contig_1779	152325	.	A	G	19	PASS	.	GT:GQ:DP:AD:VAF:C:PS	0|1:19:45:14:0.311:P:5365
contig_1779	153155	.	G	A	20	PASS	.	GT:GQ:DP:AD:VAF:C:PS	1|0:20:53:24:0.453:P:5365
contig_1779	153366	.	T	TA	16	PASS	.	GT:GQ:DP:AD:VAF:C:PS	0|1:16:51:20:0.392:P:5365
contig_1779	153397	.	G	A	21	PASS	.	GT:GQ:DP:AD:VAF:C:PS	0|1:21:50:22:0.44:P:5365
contig_1779	153459	.	A	G	19	PASS	.	GT:GQ:DP:AD:VAF:C:PS	0|1:19:47:22:0.468:P:5365
contig_1779	153487	.	T	C	20	PASS	.	GT:GQ:DP:AD:VAF:C:PS	0|1:20:47:16:0.34:P:5365
contig_1779	153640	.	T	C	21	PASS	.	GT:GQ:DP:AD:VAF:C:PS	0|1:21:50:22:0.44:P:5365
contig_1779	153947	.	A	G	20	PASS	.	GT:GQ:DP:AD:VAF:C:PS	0|1:20:56:26:0.464:P:5365
contig_1779	154558	.	G	A	22	PASS	.	GT:GQ:DP:AD:VAF:C:PS	0|1:22:57:26:0.456:P:5365
contig_1779	154615	.	T	C	20	PASS	.	GT:GQ:DP:AD:VAF:C:PS	0|1:20:53:20:0.377:P:5365
contig_1779	154997	.	A	G	35.2	PASS	.	GT:GQ:DP:AD:VAF:C:PS	0|1:35:54:19:0.351852:DV:5365
contig_1779	155016	.	A	G	27.6	PASS	.	GT:GQ:DP:AD:VAF:C:PS	0|1:28:49:16:0.326531:DV:5365
contig_1779	155691	.	C	T	19	PASS	.	GT:GQ:DP:AD:VAF:C:PS	0|1:19:58:24:0.414:P:5365
contig_1779	155898	.	G	A	25	PASS	.	GT:GQ:DP:AD:VAF:C:PS	0|1:25:61:24:0.393:P:5365
contig_1779	156741	.	G	A	21	PASS	.	GT:GQ:DP:AD:VAF:C:PS	0|1:21:56:19:0.339:P:5365
contig_1779	157547	.	A	G	20	PASS	.	GT:GQ:DP:AD:VAF:C:PS	0|1:20:60:25:0.417:P:5365
contig_1779	157588	.	GA	G	0.4	refCall	.	GT:GQ:DP:AD:VAF:C	./.:10:58:20:0.344828:DV
contig_1779	157841	.	A	G	22	PASS	.	GT:GQ:DP:AD:VAF:C:PS	0|1:22:64:31:0.484:P:5365
contig_1779	158026	.	ATACTG	A	13	PASS	.	GT:GQ:DP:AD:VAF:C:PS	0|1:13:64:27:0.422:P:5365
contig_1779	158049	.	C	T	22	PASS	.	GT:GQ:DP:AD:VAF:C:PS	0|1:22:62:28:0.452:P:5365
contig_1779	158283	.	GT	G	17	PASS	.	GT:GQ:DP:AD:VAF:C:PS	0|1:17:63:26:0.413:P:5365
contig_1779	158839	.	A	G	20	PASS	.	GT:GQ:DP:AD:VAF:C:PS	0|1:20:57:25:0.439:P:5365
contig_1779	158854	.	T	C	19	PASS	.	GT:GQ:DP:AD:VAF:C:PS	0|1:19:55:24:0.436:P:5365
contig_1779	158878	.	CTGA	C	21	PASS	.	GT:GQ:DP:AD:VAF:C:PS	1|0:21:55:28:0.509:P:5365
contig_1779	158922	.	C	T	20	PASS	.	GT:GQ:DP:AD:VAF:C:PS	0|1:20:53:22:0.415:P:5365
contig_1779	159028	.	G	A	18	PASS	.	GT:GQ:DP:AD:VAF:C:PS	0|1:18:56:24:0.429:P:5365
contig_1779	159333	.	C	T	17	PASS	.	GT:GQ:DP:AD:VAF:C:PS	0|1:17:59:20:0.339:P:5365
contig_1779	159446	.	A	T	0.4	refCall	.	GT:GQ:DP:AD:VAF:C	./.:11:61:15:0.245902:DV
contig_1779	159451	.	C	T	0.2	refCall	.	GT:GQ:DP:AD:VAF:C	./.:13:57:15:0.263158:DV
contig_1779	159454	.	T	G	0.3	refCall	.	GT:GQ:DP:AD:VAF:C	./.:12:63:16:0.253968:DV
contig_1779	159572	.	T	C	17	PASS	.	GT:GQ:DP:AD:VAF:C:PS	0|1:17:64:22:0.344:P:5365
contig_1779	159640	.	GA	G	15	PASS	.	GT:GQ:DP:AD:VAF:C:PS	1|0:15:61:36:0.59:P:5365
contig_1779	159776	.	G	A	0	refCall	.	GT:GQ:DP:AD:VAF:C	0/0:25:58:10:0.172414:DV
contig_1779	159818	.	C	T	0	refCall	.	GT:GQ:DP:AD:VAF:C	0/0:26:61:16:0.262295:DV
contig_1779	159824	.	A	G	17	PASS	.	GT:GQ:DP:AD:VAF:C:PS	0|1:17:60:23:0.383:P:5365
contig_1779	159879	.	G	GA	11	PASS	.	GT:GQ:DP:AD:VAF:C:PS	0|1:11:63:16:0.254:P:5365
contig_1779	159966	.	T	C	20	PASS	.	GT:GQ:DP:AD:VAF:C:PS	0|1:20:65:25:0.385:P:5365
contig_1779	159980	.	C	A	0	refCall	.	GT:GQ:DP:AD:VAF:C	0/0:24:61:12:0.196721:DV
contig_1779	159983	.	T	C	0.2	refCall	.	GT:GQ:DP:AD:VAF:C	./.:14:64:16:0.25:DV
contig_1779	159999	.	T	G	0.1	refCall	.	GT:GQ:DP:AD:VAF:C	./.:16:66:14:0.212121:DV
contig_1779	160028	.	T	C	18	PASS	.	GT:GQ:DP:AD:VAF:C:PS	0|1:18:67:28:0.418:P:5365
contig_1779	160064	.	G	A	0	refCall	.	GT:GQ:DP:AD:VAF:C	0/0:25:65:17:0.261538:DV
contig_1779	160158	.	A	T	26.5	PASS	.	GT:GQ:DP:AD:VAF:C:PS	0|1:26:61:25:0.409836:DV:5365
contig_1779	160162	.	T	A	40	PASS	.	GT:GQ:DP:AD:VAF:C:PS	0|1:40:62:26:0.419355:DV:5365
contig_1779	160167	.	T	C	30.5	PASS	.	GT:GQ:DP:AD:VAF:C:PS	0|1:30:62:25:0.403226:DV:5365
contig_1779	160219	.	A	C	20.1	PASS	.	GT:GQ:DP:AD:VAF:C:PS	0|1:20:56:16:0.285714:DV:5365
contig_1779	160222	.	C	T	17.9	PASS	.	GT:GQ:DP:AD:VAF:C:PS	0|1:18:62:19:0.306452:DV:5365
contig_1779	160366	.	T	C	20.7	PASS	.	GT:GQ:DP:AD:VAF:C:PS	0|1:21:60:25:0.416667:DV:5365
contig_1779	160390	.	A	C	20	PASS	.	GT:GQ:DP:AD:VAF:C:PS	0|1:20:61:25:0.41:P:5365
contig_1779	160422	.	G	A	21	PASS	.	GT:GQ:DP:AD:VAF:C:PS	0|1:21:58:23:0.397:P:5365
contig_1779	160479	.	T	G	42.2	PASS	.	GT:GQ:DP:AD:VAF:C:PS	1|0:19:61:30:0.491803:DV:5365
contig_1779	160652	.	A	G	19	PASS	.	GT:GQ:DP:AD:VAF:C:PS	0|1:19:51:23:0.451:P:5365
contig_1779	160741	.	GCTCGATA	G	12	PASS	.	GT:GQ:DP:AD:VAF:C:PS	1|0:12:53:18:0.34:P:5365
contig_1779	160816	.	ATTTCT	A	33	PASS	.	GT:GQ:DP:AD:VAF:C:PS	1|0:33:52:9:0.173077:DV:5365
contig_1779	160871	.	T	C	51.9	PASS	.	GT:GQ:DP:AD:VAF:C:PS	0|1:52:56:23:0.410714:DV:5365
contig_1779	161082	.	G	A	20	PASS	.	GT:GQ:DP:AD:VAF:C:PS	0|1:20:53:24:0.453:P:5365
contig_1779	161095	.	G	A	18	PASS	.	GT:GQ:DP:AD:VAF:C:PS	0|1:18:50:18:0.36:P:5365
contig_1779	161282	.	A	T	20	PASS	.	GT:GQ:DP:AD:VAF:C:PS	0|1:20:54:22:0.407:P:5365
contig_1779	161652	.	G	GAGT	14	PASS	.	GT:GQ:DP:AD:VAF:C:PS	0|1:14:55:17:0.309:P:5365
contig_1779	162034	.	A	G	19	PASS	.	GT:GQ:DP:AD:VAF:C:PS	0|1:19:54:21:0.389:P:5365
contig_1779	162165	.	GT	G	16	PASS	.	GT:GQ:DP:AD:VAF:C:PS	0|1:16:58:23:0.397:P:5365
contig_1779	162696	.	C	T	51.5	PASS	.	GT:GQ:DP:AD:VAF:C:PS	0|1:51:61:19:0.311475:DV:5365
contig_1779	162779	.	G	A	24	PASS	.	GT:GQ:DP:AD:VAF:C:PS	0|1:24:59:23:0.39:P:5365
contig_1779	162951	.	T	C	18	PASS	.	GT:GQ:DP:AD:VAF:C:PS	0|1:18:55:19:0.345:P:5365
contig_1779	163076	.	C	T	18	PASS	.	GT:GQ:DP:AD:VAF:C:PS	0|1:18:59:24:0.407:P:5365
contig_1779	163157	.	GGA	G	34.6	PASS	.	GT:GQ:DP:AD:VAF:C:PS	0|1:35:56:13:0.232143:DV:5365
contig_1779	163264	.	C	T	17	PASS	.	GT:GQ:DP:AD:VAF:C:PS	0|1:17:59:22:0.373:P:5365
contig_1779	163743	.	C	T	47.5	PASS	.	GT:GQ:DP:AD:VAF:C:PS	0|1:47:53:18:0.339623:DV:5365
contig_1779	163921	.	AAT	A	12	PASS	.	GT:GQ:DP:AD:VAF:C:PS	0|1:12:55:16:0.291:P:5365
contig_1779	164014	.	A	G	18	PASS	.	GT:GQ:DP:AD:VAF:C:PS	0|1:18:53:19:0.358:P:5365
contig_1779	164079	.	C	T	19	PASS	.	GT:GQ:DP:AD:VAF:C:PS	0|1:19:52:18:0.346:P:5365
contig_1779	164168	.	T	C	18	PASS	.	GT:GQ:DP:AD:VAF:C:PS	0|1:18:53:19:0.358:P:5365
contig_1779	164743	.	T	C	34.6	PASS	.	GT:GQ:DP:AD:VAF:C:PS	0|1:35:50:14:0.28:DV:5365
contig_1779	164955	.	CAA	C	18	PASS	.	GT:GQ:DP:AD:VAF:C:PS	0|1:18:53:17:0.321:P:5365
contig_1779	165061	.	GT	G	25.3	PASS	.	GT:GQ:DP:AD:VAF:C:PS	0|1:25:50:13:0.26:DV:5365
contig_1779	165114	.	G	A	16	PASS	.	GT:GQ:DP:AD:VAF:C:PS	0|1:16:45:12:0.267:P:5365
contig_1779	165405	.	G	A	19	PASS	.	GT:GQ:DP:AD:VAF:C:PS	0|1:19:51:16:0.314:P:5365
contig_1779	165444	.	G	A	23	PASS	.	GT:GQ:DP:AD:VAF:C:PS	0|1:23:43:12:0.27907:DV:5365
contig_1779	165517	.	C	T	17	PASS	.	GT:GQ:DP:AD:VAF:C:PS	0|1:17:47:16:0.34:P:5365
contig_1779	165609	.	A	G	6.4	PASS	.	GT:GQ:DP:AD:VAF:C:PS	0|1:6:50:11:0.22:DV:5365
contig_1779	165640	.	C	T	20.4	PASS	.	GT:GQ:DP:AD:VAF:C:PS	0|1:20:50:14:0.28:DV:5365
contig_1779	165643	.	G	A	22.5	PASS	.	GT:GQ:DP:AD:VAF:C:PS	0|1:23:51:13:0.254902:DV:5365
contig_1779	166087	.	T	G	16	PASS	.	GT:GQ:DP:AD:VAF:C:PS	0|1:16:49:15:0.306:P:5365
contig_1779	166103	.	G	A	21	PASS	.	GT:GQ:DP:AD:VAF:C:PS	0|1:21:50:18:0.36:P:5365
contig_1779	166354	.	A	G	20	PASS	.	GT:GQ:DP:AD:VAF:C:PS	0|1:20:52:20:0.385:P:5365
contig_1779	166377	.	A	G	18	PASS	.	GT:GQ:DP:AD:VAF:C:PS	0|1:18:54:20:0.37:P:5365
contig_1779	166605	.	A	G	19	PASS	.	GT:GQ:DP:AD:VAF:C:PS	0|1:19:55:21:0.382:P:5365
contig_1779	166636	.	TTC	T	17	PASS	.	GT:GQ:DP:AD:VAF:C:PS	0|1:17:56:24:0.429:P:5365
contig_1779	166666	.	TA	T	53.5	PASS	.	GT:GQ:DP:AD:VAF:C:PS	1|0:42:55:29:0.527273:DV:5365
contig_1779	166669	.	A	AAT	56.1	PASS	.	GT:GQ:DP:AD:VAF:C:PS	0|1:55:57:20:0.350877:DV:5365
contig_1779	167030	.	C	T	17	PASS	.	GT:GQ:DP:AD:VAF:C:PS	0|1:17:59:25:0.424:P:5365
contig_1779	167290	.	G	A	18	PASS	.	GT:GQ:DP:AD:VAF:C:PS	0|1:18:46:20:0.435:P:5365
contig_1779	167585	.	C	T	19	PASS	.	GT:GQ:DP:AD:VAF:C:PS	0|1:19:56:22:0.393:P:5365
contig_1779	167709	.	A	G	19	PASS	.	GT:GQ:DP:AD:VAF:C:PS	0|1:19:62:25:0.403:P:5365
contig_1779	167845	.	A	ATAT	12	PASS	.	GT:GQ:DP:AD:VAF:C:PS	0|1:12:64:16:0.25:P:5365
contig_1779	167921	.	T	C	21	PASS	.	GT:GQ:DP:AD:VAF:C:PS	0|1:21:61:22:0.361:P:5365
contig_1779	168182	.	A	G	19	PASS	.	GT:GQ:DP:AD:VAF:C:PS	0|1:19:64:26:0.406:P:5365
contig_1779	168237	.	A	G	16	PASS	.	GT:GQ:DP:AD:VAF:C:PS	0|1:16:65:25:0.385:P:5365
contig_1779	168503	.	G	A	21	PASS	.	GT:GQ:DP:AD:VAF:C:PS	0|1:21:64:22:0.344:P:5365
contig_1779	168930	.	A	T	60.5	PASS	.	GT:GQ:DP:AD:VAF:C:PS	0|1:60:58:24:0.413793:DV:5365
contig_1779	169036	.	CTA	C	19	PASS	.	GT:GQ:DP:AD:VAF:C:PS	0|1:19:56:22:0.393:P:5365
contig_1779	169048	.	G	A	19	PASS	.	GT:GQ:DP:AD:VAF:C:PS	0|1:19:55:22:0.4:P:5365
contig_1779	169413	.	T	C	21	PASS	.	GT:GQ:DP:AD:VAF:C:PS	0|1:21:53:24:0.453:P:5365
contig_1779	169912	.	TGA	T	17	PASS	.	GT:GQ:DP:AD:VAF:C:PS	1|0:17:50:23:0.46:P:5365
contig_1779	170389	.	C	A	19	PASS	.	GT:GQ:DP:AD:VAF:C:PS	1|0:19:48:22:0.458:P:5365
contig_1779	170728	.	C	T	19	PASS	.	GT:GQ:DP:AD:VAF:C:PS	1|0:19:49:23:0.469:P:5365
contig_1779	171341	.	A	G	19	PASS	.	GT:GQ:DP:AD:VAF:C:PS	1|0:19:47:22:0.468:P:5365
contig_1779	171391	.	C	T	19	PASS	.	GT:GQ:DP:AD:VAF:C:PS	0|1:19:48:22:0.458:P:5365
contig_1779	171407	.	C	T	20	PASS	.	GT:GQ:DP:AD:VAF:C:PS	1|0:20:50:25:0.5:P:5365
contig_1779	171421	.	T	C	19	PASS	.	GT:GQ:DP:AD:VAF:C:PS	0|1:19:48:22:0.458:P:5365
contig_1779	171499	.	T	C	41.5	PASS	.	GT:GQ:DP:AD:VAF:C:PS	1|0:41:45:22:0.488889:DV:5365
contig_1779	171500	.	A	G	39	PASS	.	GT:GQ:DP:AD:VAF:C:PS	1|0:33:46:22:0.478261:DV:5365
contig_1779	171557	.	C	T	18	PASS	.	GT:GQ:DP:AD:VAF:C:PS	1|0:18:44:22:0.5:P:5365
contig_1779	171578	.	C	T	57.6	PASS	.	GT:GQ:DP:AD:VAF:C:PS	0|1:57:46:20:0.434783:DV:5365
contig_1779	172029	.	G	A	19	PASS	.	GT:GQ:DP:AD:VAF:C:PS	1|0:19:47:23:0.489:P:5365
contig_1779	172900	.	A	G	16	PASS	.	GT:GQ:DP:AD:VAF:C:PS	1|0:16:47:16:0.34:P:5365
contig_1779	173465	.	A	G	16	PASS	.	GT:GQ:DP:AD:VAF:C:PS	1|0:16:59:20:0.339:P:5365
contig_1779	173711	.	A	T	55.6	PASS	.	GT:GQ:DP:AD:VAF:C:PS	1|0:56:55:15:0.272727:DV:5365
contig_1779	173816	.	A	G	40.1	PASS	.	GT:GQ:DP:AD:VAF:C:PS	1|0:40:57:23:0.403509:DV:5365
contig_1779	174339	.	T	C	25.8	PASS	.	GT:GQ:DP:AD:VAF:C:PS	1|0:26:45:12:0.266667:DV:5365
contig_1779	174496	.	T	C	24.6	PASS	.	GT:GQ:DP:AD:VAF:C:PS	1|0:25:45:15:0.333333:DV:5365
contig_1779	174556	.	A	C	26.2	PASS	.	GT:GQ:DP:AD:VAF:C:PS	1|0:26:44:11:0.25:DV:5365
contig_1779	175984	.	CGA	C	24.5	PASS	.	GT:GQ:DP:AD:VAF:C:PS	1|0:24:43:14:0.325581:DV:5365
contig_1779	175991	.	G	T	17.5	PASS	.	GT:GQ:DP:AD:VAF:C:PS	1|0:18:43:12:0.27907:DV:5365
contig_1779	175993	.	T	C	17.4	PASS	.	GT:GQ:DP:AD:VAF:C:PS	1|0:17:41:14:0.341463:DV:5365
contig_1779	176088	.	TTA	T	68.9	PASS	.	GT:GQ:DP:AD:VAF:C:PS	0|1:67:43:19:0.44186:DV:5365
contig_1779	176141	.	T	C	19	PASS	.	GT:GQ:DP:AD:VAF:C:PS	1|0:19:48:21:0.438:P:5365
contig_1779	176414	.	T	C	65.3	PASS	.	GT:GQ:DP:AD:VAF:C:PS	1|0:65:48:21:0.4375:DV:5365
contig_1779	176415	.	G	A	66	PASS	.	GT:GQ:DP:AD:VAF:C:PS	1|0:65:48:21:0.4375:DV:5365
contig_1779	176952	.	G	A	50.8	PASS	.	GT:GQ:DP:AD:VAF:C:PS	1|0:51:49:19:0.387755:DV:5365
contig_1779	177330	.	A	G	17	PASS	.	GT:GQ:DP:AD:VAF:C:PS	1|0:17:52:19:0.365:P:5365
contig_1779	177419	.	T	C	16	PASS	.	GT:GQ:DP:AD:VAF:C:PS	1|0:16:50:18:0.36:P:5365
contig_1779	177519	.	T	C	41.9	PASS	.	GT:GQ:DP:AD:VAF:C:PS	1|0:42:49:16:0.326531:DV:5365
contig_1779	177676	.	G	A	45.2	PASS	.	GT:GQ:DP:AD:VAF:C:PS	1|0:45:49:15:0.306122:DV:5365
contig_1779	177700	.	TTCTAGCGACGAGATCA	T	53.3	PASS	.	GT:GQ:DP:AD:VAF:C:PS	1|0:53:48:17:0.354167:DV:5365
contig_1779	178370	.	GAT	G	11	PASS	.	GT:GQ:DP:AD:VAF:C:PS	1|0:11:55:19:0.345:P:5365
contig_1779	178416	.	C	T	19.6	PASS	.	GT:GQ:DP:AD:VAF:C:PS	1|0:20:39:9:0.230769:DV:5365
contig_1779	178518	.	T	C	28.2	PASS	.	GT:GQ:DP:AD:VAF:C:PS	1|0:28:53:16:0.301887:DV:5365
contig_1779	178938	.	G	A	17	PASS	.	GT:GQ:DP:AD:VAF:C:PS	1|0:17:49:19:0.388:P:5365
contig_1779	179298	.	C	T	16	PASS	.	GT:GQ:DP:AD:VAF:C:PS	1|0:16:52:21:0.404:P:5365
contig_1779	179328	.	C	T	58.4	PASS	.	GT:GQ:DP:AD:VAF:C:PS	1|0:58:50:19:0.38:DV:5365
contig_1779	179544	.	T	C	56.6	PASS	.	GT:GQ:DP:AD:VAF:C:PS	1|0:56:51:18:0.352941:DV:5365
contig_1779	179551	.	T	C	52	PASS	.	GT:GQ:DP:AD:VAF:C:PS	1|0:52:51:18:0.352941:DV:5365
contig_1779	179714	.	A	G	59.9	PASS	.	GT:GQ:DP:AD:VAF:C:PS	1|0:60:53:20:0.377358:DV:5365
contig_1779	179849	.	T	A	17	PASS	.	GT:GQ:DP:AD:VAF:C:PS	1|0:17:51:20:0.392:P:5365
contig_1779	180185	.	A	G	21	PASS	.	GT:GQ:DP:AD:VAF:C:PS	1|0:21:48:22:0.458:P:5365
contig_1779	180441	.	A	G	19	PASS	.	GT:GQ:DP:AD:VAF:C:PS	1|0:19:55:26:0.473:P:5365
contig_1779	180576	.	A	G	20	PASS	.	GT:GQ:DP:AD:VAF:C:PS	0|1:20:54:28:0.519:P:5365
contig_1779	180754	.	A	T	20	PASS	.	GT:GQ:DP:AD:VAF:C:PS	0|1:20:54:27:0.5:P:5365
contig_1779	180766	.	A	T	20	PASS	.	GT:GQ:DP:AD:VAF:C:PS	0|1:20:52:24:0.462:P:5365
contig_1779	180960	.	T	A	16	PASS	.	GT:GQ:DP:AD:VAF:C:PS	1|0:16:55:22:0.4:P:5365
contig_1779	181117	.	C	T	21	PASS	.	GT:GQ:DP:AD:VAF:C:PS	1|0:21:52:22:0.423:P:5365
contig_1779	181317	.	G	A	20	PASS	.	GT:GQ:DP:AD:VAF:C:PS	1|0:20:41:21:0.512:P:5365
contig_1779	181386	.	C	T	18	PASS	.	GT:GQ:DP:AD:VAF:C:PS	1|0:18:44:21:0.477:P:5365
contig_1779	181426	.	A	G	53.4	PASS	.	GT:GQ:DP:AD:VAF:C:PS	1|0:53:48:24:0.5:DV:5365
contig_1779	181433	.	TTA	T	51.3	PASS	.	GT:GQ:DP:AD:VAF:C:PS	1|0:51:45:20:0.444444:DV:5365
contig_1779	181810	.	T	C	19	PASS	.	GT:GQ:DP:AD:VAF:C:PS	0|1:19:46:21:0.457:P:5365
contig_1779	182263	.	C	G	19	PASS	.	GT:GQ:DP:AD:VAF:C:PS	0|1:19:42:19:0.452:P:5365
contig_1779	182530	.	AATAAT	A	48.9	PASS	.	GT:GQ:DP:AD:VAF:C:PS	0|1:49:42:15:0.357143:DV:5365
contig_1779	182659	.	A	G	18	PASS	.	GT:GQ:DP:AD:VAF:C:PS	0|1:18:45:18:0.4:P:5365
contig_1779	182756	.	GA	G	44.1	PASS	.	GT:GQ:DP:AD:VAF:C:PS	1|0:42:46:26:0.565217:DV:5365
contig_1779	182757	.	A	AT	41.9	PASS	.	GT:GQ:DP:AD:VAF:C:PS	0|1:36:21:19:0.904762:DV:5365
contig_1779	182955	.	A	G	19	PASS	.	GT:GQ:DP:AD:VAF:C:PS	0|1:19:50:18:0.36:P:5365
contig_1779	183188	.	TGACAA	T	17	PASS	.	GT:GQ:DP:AD:VAF:C:PS	0|1:17:47:16:0.34:P:5365
contig_1779	183399	.	GA	G	27	PASS	.	GT:GQ:DP:AD:VAF:C:PS	1|0:19:50:23:0.46:DV:5365
contig_1779	183402	.	AG	A	12.6	PASS	.	GT:GQ:DP:AD:VAF:C:PS	0|1:13:50:19:0.38:DV:5365
contig_1779	184043	.	G	A	21	PASS	.	GT:GQ:DP:AD:VAF:C:PS	1|0:21:48:21:0.438:P:5365
contig_1779	184096	.	A	G	20	PASS	.	GT:GQ:DP:AD:VAF:C:PS	1|0:20:60:32:0.533:P:5365
contig_1779	184116	.	G	A	18	PASS	.	GT:GQ:DP:AD:VAF:C:PS	0|1:18:51:18:0.353:P:5365
contig_1779	185139	.	T	C	16	PASS	.	GT:GQ:DP:AD:VAF:C:PS	0|1:16:62:19:0.306:P:5365
contig_1779	185348	.	A	G	16	PASS	.	GT:GQ:DP:AD:VAF:C:PS	1|0:16:66:32:0.485:P:5365
contig_1779	185352	.	T	C	60.6	PASS	.	GT:GQ:DP:AD:VAF:C:PS	0|1:60:68:29:0.426471:DV:5365
contig_1779	185382	.	A	G	19	PASS	.	GT:GQ:DP:AD:VAF:C:PS	0|1:19:68:29:0.426:P:5365
contig_1779	185398	.	C	T	21	PASS	.	GT:GQ:DP:AD:VAF:C:PS	1|0:21:67:35:0.522:P:5365
contig_1779	185818	.	C	T	22	PASS	.	GT:GQ:DP:AD:VAF:C:PS	0|1:22:61:28:0.459:P:5365
contig_1779	186242	.	C	T	21	PASS	.	GT:GQ:DP:AD:VAF:C:PS	1|0:21:57:25:0.439:P:5365
contig_1779	186837	.	CAA	C	15	PASS	.	GT:GQ:DP:AD:VAF:C:PS	0|1:15:57:23:0.404:P:5365
contig_1779	186853	.	C	T	13.7	PASS	.	GT:GQ:DP:AD:VAF:C:PS	0|1:14:42:13:0.309524:DV:5365
contig_1779	186930	.	T	C	21	PASS	.	GT:GQ:DP:AD:VAF:C:PS	0|1:21:57:26:0.456:P:5365
contig_1779	187024	.	AAT	A	37.8	PASS	.	GT:GQ:DP:AD:VAF:C:PS	0|1:37:47:14:0.297872:DV:5365
contig_1779	187491	.	TA	T	19	PASS	.	GT:GQ:DP:AD:VAF:C:PS	0|1:19:67:29:0.433:P:5365
contig_1779	187679	.	GA	G	12	PASS	.	GT:GQ:DP:AD:VAF:C:PS	1|0:12:69:16:0.232:P:5365
contig_1779	187810	.	A	G	19	PASS	.	GT:GQ:DP:AD:VAF:C:PS	0|1:19:66:28:0.424:P:5365
contig_1779	187834	.	G	A	24	PASS	.	GT:GQ:DP:AD:VAF:C:PS	0|1:24:66:30:0.455:P:5365
contig_1779	187909	.	A	T	17	PASS	.	GT:GQ:DP:AD:VAF:C:PS	0|1:17:70:30:0.429:P:5365
contig_1779	187987	.	C	T	17	PASS	.	GT:GQ:DP:AD:VAF:C:PS	0|1:17:64:26:0.406:P:5365
contig_1779	187990	.	G	A	18	PASS	.	GT:GQ:DP:AD:VAF:C:PS	0|1:18:64:27:0.422:P:5365
contig_1779	188544	.	A	G	20	PASS	.	GT:GQ:DP:AD:VAF:C:PS	0|1:20:61:24:0.393:P:5365
contig_1779	188847	.	T	C	20	PASS	.	GT:GQ:DP:AD:VAF:C:PS	1|0:20:60:28:0.467:P:5365
contig_1779	189428	.	T	G	21	PASS	.	GT:GQ:DP:AD:VAF:C:PS	0|1:21:54:26:0.481:P:5365
contig_1779	189605	.	T	A	19	PASS	.	GT:GQ:DP:AD:VAF:C:PS	1|0:19:53:26:0.491:P:5365
contig_1779	189653	.	CAA	C	20	PASS	.	GT:GQ:DP:AD:VAF:C:PS	0|1:20:52:23:0.442:P:5365
contig_1779	189672	.	G	A	20	PASS	.	GT:GQ:DP:AD:VAF:C:PS	0|1:20:54:24:0.444:P:5365
contig_1779	189767	.	T	C	17	PASS	.	GT:GQ:DP:AD:VAF:C:PS	1|0:17:51:20:0.392:P:5365
contig_1779	189913	.	G	A	22	PASS	.	GT:GQ:DP:AD:VAF:C:PS	0|1:22:51:25:0.49:P:5365
contig_1779	189969	.	G	T	17	PASS	.	GT:GQ:DP:AD:VAF:C:PS	1|0:17:51:25:0.49:P:5365
contig_1779	190048	.	C	CT	21.4	PASS	.	GT:GQ:DP:AD:VAF:C:PS	0|1:21:54:10:0.185185:DV:5365
contig_1779	190050	.	T	TC	18.5	PASS	.	GT:GQ:DP:AD:VAF:C:PS	1|0:17:54:15:0.277778:DV:5365
contig_1779	190081	.	T	A	19	PASS	.	GT:GQ:DP:AD:VAF:C:PS	0|1:19:55:23:0.418:P:5365
contig_1779	190093	.	C	T	20	PASS	.	GT:GQ:DP:AD:VAF:C:PS	0|1:20:56:24:0.429:P:5365
contig_1779	191303	.	A	T	20	PASS	.	GT:GQ:DP:AD:VAF:C:PS	1|0:20:48:24:0.5:P:5365
contig_1779	191442	.	T	C	20	PASS	.	GT:GQ:DP:AD:VAF:C:PS	1|0:20:54:27:0.5:P:5365
contig_1779	191498	.	T	C	22	PASS	.	GT:GQ:DP:AD:VAF:C:PS	0|1:22:53:24:0.453:P:5365
contig_1779	192502	.	CCAGT	C	11	PASS	.	GT:GQ:DP:AD:VAF:C:PS	1|0:11:49:16:0.327:P:5365
contig_1779	192763	.	G	C	22	PASS	.	GT:GQ:DP:AD:VAF:C:PS	1|0:22:49:23:0.469:P:5365
contig_1779	193081	.	C	T	54	PASS	.	GT:GQ:DP:AD:VAF:C:PS	1|0:54:54:23:0.425926:DV:5365
contig_1779	193527	.	C	T	49.7	PASS	.	GT:GQ:DP:AD:VAF:C:PS	1|0:49:57:23:0.403509:DV:5365
contig_1779	193529	.	T	C	70.5	PASS	.	GT:GQ:DP:AD:VAF:C:PS	0|1:69:62:30:0.483871:DV:5365
contig_1779	193542	.	G	A	20	PASS	.	GT:GQ:DP:AD:VAF:C:PS	0|1:20:60:32:0.533:P:5365
contig_1779	193895	.	T	C	20	PASS	.	GT:GQ:DP:AD:VAF:C:PS	1|0:20:61:28:0.459:P:5365
contig_1779	194018	.	G	A	21	PASS	.	GT:GQ:DP:AD:VAF:C:PS	1|0:21:62:28:0.452:P:5365
contig_1779	194031	.	C	T	20	PASS	.	GT:GQ:DP:AD:VAF:C:PS	0|1:20:63:35:0.556:P:5365
contig_1779	194338	.	T	C	20	PASS	.	GT:GQ:DP:AD:VAF:C:PS	0|1:20:64:31:0.484:P:5365
contig_1779	194540	.	G	A	24	PASS	.	GT:GQ:DP:AD:VAF:C:PS	0|1:24:63:29:0.46:P:5365
contig_1779	194714	.	G	A	23	PASS	.	GT:GQ:DP:AD:VAF:C:PS	0|1:23:56:25:0.446:P:5365
contig_1779	194749	.	A	T	16	PASS	.	GT:GQ:DP:AD:VAF:C:PS	0|1:16:51:20:0.392:P:5365
contig_1779	194784	.	A	G	18	PASS	.	GT:GQ:DP:AD:VAF:C:PS	1|0:18:54:31:0.574:P:5365
contig_1779	195276	.	C	T	16	PASS	.	GT:GQ:DP:AD:VAF:C:PS	0|1:16:54:25:0.463:P:5365
contig_1779	195497	.	TA	T	6.7	PASS	.	GT:GQ:DP:AD:VAF:C:PS	0|1:7:55:12:0.218182:DV:5365
contig_1779	195548	.	T	G	18	PASS	.	GT:GQ:DP:AD:VAF:C:PS	1|0:18:51:26:0.51:P:5365
contig_1779	195583	.	G	A	22	PASS	.	GT:GQ:DP:AD:VAF:C:PS	0|1:22:51:22:0.431:P:5365
contig_1779	195678	.	T	C	43.9	PASS	.	GT:GQ:DP:AD:VAF:C:PS	0|1:44:53:24:0.45283:DV:5365
contig_1779	195726	.	T	C	16	PASS	.	GT:GQ:DP:AD:VAF:C:PS	0|1:16:51:20:0.392:P:5365
contig_1779	196160	.	A	G	18	PASS	.	GT:GQ:DP:AD:VAF:C:PS	0|1:18:55:21:0.382:P:5365
contig_1779	196186	.	T	C	99	PASS	.	GT:GQ:DP:AD:VAF:C:PS	0|1:99:55:23:0.418182:DV:5365
contig_1779	196336	.	G	A	49	PASS	.	GT:GQ:DP:AD:VAF:C:PS	0|1:49:55:24:0.436364:DV:5365
contig_1779	196346	.	C	T	49.2	PASS	.	GT:GQ:DP:AD:VAF:C:PS	0|1:49:51:17:0.333333:DV:5365
contig_1779	196968	.	A	G	17	PASS	.	GT:GQ:DP:AD:VAF:C:PS	0|1:17:53:18:0.34:P:5365
contig_1779	197015	.	A	G	17	PASS	.	GT:GQ:DP:AD:VAF:C:PS	0|1:17:54:18:0.333:P:5365
contig_1779	198069	.	T	C	17	PASS	.	GT:GQ:DP:AD:VAF:C:PS	0|1:17:56:21:0.375:P:5365
contig_1779	198206	.	T	C	19	PASS	.	GT:GQ:DP:AD:VAF:C:PS	0|1:19:53:20:0.377:P:5365
contig_1779	198270	.	G	A	20	PASS	.	GT:GQ:DP:AD:VAF:C:PS	0|1:20:53:20:0.377:P:5365
contig_1779	198591	.	A	G	50.1	PASS	.	GT:GQ:DP:AD:VAF:C:PS	0|1:50:55:19:0.345455:DV:5365
contig_1779	198722	.	G	A	53.4	PASS	.	GT:GQ:DP:AD:VAF:C:PS	0|1:53:56:20:0.357143:DV:5365
contig_1779	198728	.	G	T	47.4	PASS	.	GT:GQ:DP:AD:VAF:C:PS	0|1:47:55:20:0.363636:DV:5365
contig_1779	198957	.	C	T	17	PASS	.	GT:GQ:DP:AD:VAF:C:PS	0|1:17:54:22:0.407:P:5365
contig_1779	198998	.	A	G	57	PASS	.	GT:GQ:DP:AD:VAF:C:PS	0|1:57:54:21:0.388889:DV:5365
contig_1779	199688	.	G	A	19	PASS	.	GT:GQ:DP:AD:VAF:C:PS	0|1:19:56:22:0.393:P:5365
contig_1779	199815	.	A	G	16	PASS	.	GT:GQ:DP:AD:VAF:C:PS	0|1:16:57:23:0.404:P:5365
contig_1779	199941	.	T	C	20	PASS	.	GT:GQ:DP:AD:VAF:C:PS	0|1:20:58:24:0.414:P:5365
contig_1779	200537	.	C	T	18	PASS	.	GT:GQ:DP:AD:VAF:C:PS	0|1:18:44:14:0.318:P:5365
contig_1779	200757	.	A	C	49.2	PASS	.	GT:GQ:DP:AD:VAF:C:PS	0|1:47:43:19:0.44186:DV:5365
contig_1779	200868	.	TGTATAATCTCTTATAATC	T	58.1	PASS	.	GT:GQ:DP:AD:VAF:C:PS	1|0:52:43:19:0.44186:DV:5365
contig_1779	201030	.	C	T	33	PASS	.	GT:GQ:DP:AD:VAF:C:PS	0|1:33:42:18:0.428571:DV:5365
contig_1779	201031	.	TCACACACAC	T	33.9	PASS	.	GT:GQ:DP:AD:VAF:C:PS	0|1:34:41:14:0.341463:DV:5365
contig_1779	201121	.	A	G	19	PASS	.	GT:GQ:DP:AD:VAF:C:PS	1|0:19:46:20:0.435:P:5365
contig_1779	201168	.	C	A	21	PASS	.	GT:GQ:DP:AD:VAF:C:PS	0|1:21:40:17:0.425:P:5365
contig_1779	201200	.	T	C	32.7	PASS	.	GT:GQ:DP:AD:VAF:C:PS	1|0:32:31:11:0.354839:DV:5365
contig_1779	201201	.	A	C	45.1	PASS	.	GT:GQ:DP:AD:VAF:C:PS	1|0:43:44:17:0.386364:DV:5365
contig_1779	201206	.	A	AT	30.6	PASS	.	GT:GQ:DP:AD:VAF:C:PS	1|0:25:44:13:0.295455:DV:5365
contig_1779	201341	.	A	G	19	PASS	.	GT:GQ:DP:AD:VAF:C:PS	1|0:19:43:17:0.395:P:5365
contig_1779	201562	.	T	C	18	PASS	.	GT:GQ:DP:AD:VAF:C:PS	1|0:18:43:18:0.419:P:5365
contig_1779	201721	.	A	G	31.5	PASS	.	GT:GQ:DP:AD:VAF:C:PS	1|0:30:37:12:0.324324:DV:5365
contig_1779	201744	.	A	G	17	PASS	.	GT:GQ:DP:AD:VAF:C:PS	1|0:17:43:16:0.372:P:5365
contig_1779	201807	.	C	T	18	PASS	.	GT:GQ:DP:AD:VAF:C:PS	0|1:18:48:20:0.417:P:5365
contig_1779	201876	.	C	A	21	PASS	.	GT:GQ:DP:AD:VAF:C:PS	0|1:21:44:19:0.432:P:5365
contig_1779	202311	.	T	C	19	PASS	.	GT:GQ:DP:AD:VAF:C:PS	0|1:19:44:17:0.386:P:5365
contig_1779	202827	.	A	G	28.8	PASS	.	GT:GQ:DP:AD:VAF:C:PS	0|1:29:37:11:0.297297:DV:5365
contig_1779	202919	.	G	A	19	PASS	.	GT:GQ:DP:AD:VAF:C:PS	0|1:19:38:12:0.316:P:5365
contig_1779	202969	.	C	CT	9.1	PASS	.	GT:GQ:DP:AD:VAF:C:PS	0|1:9:38:11:0.289474:DV:5365
contig_1779	202970	.	A	T	25.8	PASS	.	GT:GQ:DP:AD:VAF:C:PS	0|1:26:38:11:0.289474:DV:5365
contig_1779	202974	.	G	A	6.4	PASS	.	GT:GQ:DP:AD:VAF:C:PS	0|1:6:38:11:0.289474:DV:5365
contig_1779	203075	.	A	G	0.9	refCall	.	GT:GQ:DP:AD:VAF:C	./.:7:36:9:0.25:DV
contig_1779	203088	.	C	G	7.9	PASS	.	GT:GQ:DP:AD:VAF:C	0/1:8:36:8:0.222222:DV
contig_1779	203098	.	AT	A	3.5	PASS	.	GT:GQ:DP:AD:VAF:C:PS	0|1:4:36:9:0.25:DV:5365
contig_1779	203178	.	G	A	4.1	PASS	.	GT:GQ:DP:AD:VAF:C:PS	0|1:4:36:8:0.222222:DV:5365
contig_1779	204216	.	A	G	7.8	PASS	.	GT:GQ:DP:AD:VAF:C:PS	0|1:8:37:6:0.162162:DV:5365
contig_1779	204429	.	C	A	29.6	PASS	.	GT:GQ:DP:AD:VAF:C:PS	0|1:30:42:8:0.190476:DV:5365
contig_1779	204608	.	CA	C	11.8	PASS	.	GT:GQ:DP:AD:VAF:C:PS	0|1:12:48:12:0.25:DV:5365
contig_1779	204645	.	T	TAA	4	PASS	.	GT:GQ:DP:AD:VAF:C:PS	0|1:4:48:10:0.208333:DV:5365
contig_1779	204676	.	G	A	24.4	PASS	.	GT:GQ:DP:AD:VAF:C:PS	0|1:24:50:12:0.24:DV:5365
contig_1779	204952	.	G	A	42.4	PASS	.	GT:GQ:DP:AD:VAF:C:PS	0|1:42:51:14:0.27451:DV:5365
contig_1779	205064	.	G	A	29.6	PASS	.	GT:GQ:DP:AD:VAF:C:PS	0|1:30:52:15:0.288462:DV:5365
contig_1779	205134	.	C	T	22.2	PASS	.	GT:GQ:DP:AD:VAF:C:PS	0|1:22:49:14:0.285714:DV:5365
contig_1779	205224	.	A	G	22.2	PASS	.	GT:GQ:DP:AD:VAF:C:PS	0|1:22:50:11:0.22:DV:5365
contig_1779	205252	.	AT	A	10.6	PASS	.	GT:GQ:DP:AD:VAF:C:PS	1|0:11:48:18:0.375:DV:5365
contig_1779	205431	.	A	G	3	PASS	.	GT:GQ:DP:AD:VAF:C:PS	0|1:3:51:13:0.254902:DV:5365
contig_1779	205457	.	A	G	7.5	PASS	.	GT:GQ:DP:AD:VAF:C:PS	0|1:8:54:10:0.185185:DV:5365
contig_1779	205489	.	T	C	6.7	PASS	.	GT:GQ:DP:AD:VAF:C:PS	0|1:7:56:14:0.25:DV:5365
contig_1779	205509	.	T	TATA	0.2	refCall	.	GT:GQ:DP:AD:VAF:C	./.:13:56:14:0.25:DV
contig_1779	205546	.	G	A	3.2	PASS	.	GT:GQ:DP:AD:VAF:C:PS	0|1:3:52:12:0.230769:DV:5365
contig_1779	205608	.	T	TTACA	12	PASS	.	GT:GQ:DP:AD:VAF:C:PS	0|1:12:55:17:0.309:P:5365
contig_1779	205648	.	T	C	16	PASS	.	GT:GQ:DP:AD:VAF:C:PS	0|1:16:55:17:0.309:P:5365
contig_1779	206029	.	C	T	22.5	PASS	.	GT:GQ:DP:AD:VAF:C:PS	0|1:22:52:19:0.365385:DV:5365
contig_1779	206037	.	G	A	17.4	PASS	.	GT:GQ:DP:AD:VAF:C:PS	0|1:17:53:20:0.377358:DV:5365
contig_1779	206063	.	G	T	20	PASS	.	GT:GQ:DP:AD:VAF:C:PS	0|1:20:51:20:0.392:P:5365
contig_1779	206120	.	T	C	18	PASS	.	GT:GQ:DP:AD:VAF:C:PS	0|1:18:55:22:0.4:P:5365
contig_1779	206160	.	A	G	20	PASS	.	GT:GQ:DP:AD:VAF:C:PS	0|1:20:53:24:0.453:P:5365
contig_1779	206225	.	T	C	19	PASS	.	GT:GQ:DP:AD:VAF:C:PS	0|1:19:52:22:0.423:P:5365
contig_1779	206256	.	AGTATAT	A	12	PASS	.	GT:GQ:DP:AD:VAF:C:PS	0|1:12:52:20:0.385:P:5365
contig_1779	206291	.	C	A	22	PASS	.	GT:GQ:DP:AD:VAF:C:PS	0|1:22:52:23:0.442:P:5365
contig_1779	206525	.	A	G	19	PASS	.	GT:GQ:DP:AD:VAF:C:PS	0|1:19:47:22:0.468:P:5365
contig_1779	207307	.	T	C	18	PASS	.	GT:GQ:DP:AD:VAF:C:PS	0|1:18:49:18:0.367:P:5365
contig_1779	207332	.	CGT	C	18	PASS	.	GT:GQ:DP:AD:VAF:C:PS	0|1:18:48:22:0.458:P:5365
contig_1779	208043	.	G	A	20	PASS	.	GT:GQ:DP:AD:VAF:C:PS	0|1:20:50:21:0.42:P:5365
contig_1779	208233	.	C	T	20	PASS	.	GT:GQ:DP:AD:VAF:C:PS	0|1:20:51:21:0.412:P:5365
contig_1779	208336	.	T	A	20	PASS	.	GT:GQ:DP:AD:VAF:C:PS	0|1:20:51:21:0.412:P:5365
contig_1779	208379	.	AC	A	17	PASS	.	GT:GQ:DP:AD:VAF:C:PS	0|1:17:50:20:0.4:P:5365
contig_1779	208472	.	T	C	40.7	PASS	.	GT:GQ:DP:AD:VAF:C:PS	0|1:41:54:20:0.37037:DV:5365
contig_1779	208577	.	G	A	21	PASS	.	GT:GQ:DP:AD:VAF:C:PS	0|1:21:50:20:0.4:P:5365
contig_1779	208861	.	C	T	20	PASS	.	GT:GQ:DP:AD:VAF:C:PS	0|1:20:49:19:0.388:P:5365
contig_1779	209023	.	T	C	42.3	PASS	.	GT:GQ:DP:AD:VAF:C:PS	0|1:42:41:14:0.341463:DV:5365
contig_1779	209180	.	G	A	69.7	PASS	.	GT:GQ:DP:AD:VAF:C:PS	1|0:69:41:23:0.560976:DV:5365
contig_1779	209183	.	G	A	52.6	PASS	.	GT:GQ:DP:AD:VAF:C:PS	1|0:52:41:20:0.487805:DV:5365
contig_1779	209320	.	A	G	18	PASS	.	GT:GQ:DP:AD:VAF:C:PS	0|1:18:41:17:0.415:P:5365
contig_1779	209375	.	G	A	42.2	PASS	.	GT:GQ:DP:AD:VAF:C:PS	0|1:42:38:16:0.421053:DV:5365
contig_1779	209564	.	C	T	20	PASS	.	GT:GQ:DP:AD:VAF:C:PS	0|1:20:42:21:0.5:P:5365
contig_1779	209647	.	T	C	17	PASS	.	GT:GQ:DP:AD:VAF:C:PS	0|1:17:42:20:0.476:P:5365
contig_1779	209706	.	G	A	20	PASS	.	GT:GQ:DP:AD:VAF:C:PS	0|1:20:33:10:0.303:P:5365
contig_1779	209729	.	C	G	43.8	PASS	.	GT:GQ:DP:AD:VAF:C:PS	0|1:44:42:21:0.5:DV:5365
contig_1779	209733	.	T	C	56.6	PASS	.	GT:GQ:DP:AD:VAF:C:PS	0|1:56:43:21:0.488372:DV:5365
contig_1779	209854	.	GCA	G	11	PASS	.	GT:GQ:DP:AD:VAF:C:PS	1|0:11:46:22:0.478:P:5365
contig_1779	210271	.	T	C	17	PASS	.	GT:GQ:DP:AD:VAF:C:PS	1|0:17:44:21:0.477:P:5365
contig_1779	210785	.	A	C	18	PASS	.	GT:GQ:DP:AD:VAF:C:PS	1|0:18:31:15:0.484:P:5365
contig_1779	211178	.	A	G	19	PASS	.	GT:GQ:DP:AD:VAF:C:PS	1|0:19:40:18:0.45:P:5365
contig_1779	211546	.	T	TTA	33.5	PASS	.	GT:GQ:DP:AD:VAF:C:PS	0|1:34:39:10:0.25641:DV:5365
contig_1779	212447	.	T	C	20	PASS	.	GT:GQ:DP:AD:VAF:C:PS	1|0:20:54:24:0.444:P:5365
contig_1779	212463	.	G	C	20	PASS	.	GT:GQ:DP:AD:VAF:C:PS	1|0:20:54:24:0.444:P:5365
contig_1779	212627	.	GCCTTA	G	15	PASS	.	GT:GQ:DP:AD:VAF:C:PS	1|0:15:47:22:0.468:P:5365
contig_1779	213275	.	A	G	49.6	PASS	.	GT:GQ:DP:AD:VAF:C:PS	0|1:50:47:20:0.425532:DV:5365
contig_1779	213296	.	T	C	19	PASS	.	GT:GQ:DP:AD:VAF:C:PS	0|1:19:48:19:0.396:P:5365
contig_1779	213337	.	A	G	20	PASS	.	GT:GQ:DP:AD:VAF:C:PS	0|1:20:49:20:0.408:P:5365
contig_1779	213392	.	T	C	21	PASS	.	GT:GQ:DP:AD:VAF:C:PS	0|1:21:49:21:0.429:P:5365
contig_1779	213649	.	G	A	23	PASS	.	GT:GQ:DP:AD:VAF:C:PS	0|1:23:51:23:0.451:P:5365
contig_1779	213791	.	C	T	20	PASS	.	GT:GQ:DP:AD:VAF:C:PS	1|0:20:49:24:0.49:P:5365
contig_1779	214201	.	C	A	20	PASS	.	GT:GQ:DP:AD:VAF:C:PS	0|1:20:58:25:0.431:P:5365
contig_1779	214696	.	T	C	18	PASS	.	GT:GQ:DP:AD:VAF:C:PS	0|1:18:60:24:0.4:P:5365
contig_1779	215153	.	T	A	3.4	PASS	.	GT:GQ:DP:AD:VAF:C:PS	1|0:3:49:21:0.428571:DV:5365
contig_1779	215285	.	C	G	0	refCall	.	GT:GQ:DP:AD:VAF:C	0/0:25:27:15:0.555556:DV
contig_1779	215555	.	T	C	21	PASS	.	GT:GQ:DP:AD:VAF:C:PS	0|1:21:54:25:0.463:P:5365
contig_1779	216027	.	G	A	22	PASS	.	GT:GQ:DP:AD:VAF:C:PS	0|1:22:56:26:0.464:P:5365
contig_1779	216232	.	G	A	20	PASS	.	GT:GQ:DP:AD:VAF:C:PS	0|1:20:55:22:0.4:P:5365
contig_1779	216569	.	TACGGAC	T	55.6	PASS	.	GT:GQ:DP:AD:VAF:C:PS	0|1:52:57:23:0.403509:DV:5365
contig_1779	216610	.	A	C	20	PASS	.	GT:GQ:DP:AD:VAF:C:PS	0|1:20:60:29:0.483:P:5365
contig_1779	218639	.	T	C	21	PASS	.	GT:GQ:DP:AD:VAF:C:PS	1|0:21:47:21:0.447:P:5365
contig_1779	218846	.	AACGCGG	A	56.7	PASS	.	GT:GQ:DP:AD:VAF:C:PS	1|0:56:50:23:0.46:DV:5365
contig_1779	219287	.	ATCGGAG	A	23.5	PASS	.	GT:GQ:DP:AD:VAF:C:PS	1|0:24:56:21:0.375:DV:5365
contig_1779	219296	.	C	T	31.6	PASS	.	GT:GQ:DP:AD:VAF:C:PS	1|0:31:55:22:0.4:DV:5365
contig_1779	221298	.	A	C	16	PASS	.	GT:GQ:DP:AD:VAF:C:PS	1|0:16:55:25:0.455:P:5365
contig_1779	221386	.	T	C	22	PASS	.	GT:GQ:DP:AD:VAF:C:PS	0|1:22:56:27:0.482:P:5365
contig_1779	221438	.	T	A	20	PASS	.	GT:GQ:DP:AD:VAF:C:PS	1|0:20:57:27:0.474:P:5365
contig_1779	221467	.	C	T	20	PASS	.	GT:GQ:DP:AD:VAF:C:PS	1|0:20:54:26:0.481:P:5365
contig_1779	221975	.	TA	T	48.1	PASS	.	GT:GQ:DP:AD:VAF:C:PS	0|1:37:50:26:0.52:DV:5365
contig_1779	222199	.	C	T	18	PASS	.	GT:GQ:DP:AD:VAF:C:PS	1|0:18:56:19:0.339:P:5365
contig_1779	222421	.	A	C	16	PASS	.	GT:GQ:DP:AD:VAF:C:PS	1|0:16:61:24:0.393:P:5365
contig_1779	223717	.	C	G	0.1	refCall	.	GT:GQ:DP:AD:VAF:C	./.:17:37:14:0.378378:DV
contig_1779	223718	.	C	G	0	refCall	.	GT:GQ:DP:AD:VAF:C	0/0:52:52:16:0.307692:DV
contig_1779	224674	.	A	C	18	PASS	.	GT:GQ:DP:AD:VAF:C:PS	1|0:18:56:22:0.393:P:5365
contig_1779	224739	.	T	G	18.2	PASS	.	GT:GQ:DP:AD:VAF:C:PS	1|0:18:59:20:0.338983:DV:5365
contig_1779	224977	.	A	G	46	PASS	.	GT:GQ:DP:AD:VAF:C:PS	1|0:46:56:21:0.375:DV:5365
contig_1779	225017	.	A	G	42.1	PASS	.	GT:GQ:DP:AD:VAF:C:PS	1|0:42:58:22:0.37931:DV:5365
contig_1779	225021	.	TA	T	0	refCall	.	GT:GQ:DP:AD:VAF:C	0/0:25:55:8:0.145455:DV
contig_1779	225274	.	C	T	21	PASS	.	GT:GQ:DP:AD:VAF:C:PS	1|0:21:56:25:0.446:P:5365
contig_1779	225286	.	G	A	19	PASS	.	GT:GQ:DP:AD:VAF:C:PS	1|0:19:57:25:0.439:P:5365
contig_1779	225320	.	A	G	18	PASS	.	GT:GQ:DP:AD:VAF:C:PS	0|1:18:56:29:0.518:P:5365
contig_1779	225344	.	T	A	17	PASS	.	GT:GQ:DP:AD:VAF:C:PS	1|0:17:56:24:0.429:P:5365
contig_1779	225534	.	G	A	18	PASS	.	GT:GQ:DP:AD:VAF:C:PS	1|0:18:54:24:0.444:P:5365
contig_1779	225684	.	AAT	A	18	PASS	.	GT:GQ:DP:AD:VAF:C:PS	0|1:18:62:32:0.516:P:5365
contig_1779	225825	.	A	G	21	PASS	.	GT:GQ:DP:AD:VAF:C:PS	0|1:21:67:32:0.478:P:5365
contig_1779	225899	.	A	C	22	PASS	.	GT:GQ:DP:AD:VAF:C:PS	0|1:22:66:31:0.47:P:5365
contig_1779	226013	.	A	G	20	PASS	.	GT:GQ:DP:AD:VAF:C:PS	1|0:20:65:26:0.4:P:5365
contig_1779	226321	.	T	C	19	PASS	.	GT:GQ:DP:AD:VAF:C:PS	0|1:19:65:31:0.477:P:5365
contig_1779	226490	.	A	G	19	PASS	.	GT:GQ:DP:AD:VAF:C:PS	1|0:19:60:24:0.4:P:5365
contig_1779	226882	.	C	A	20	PASS	.	GT:GQ:DP:AD:VAF:C:PS	1|0:20:60:25:0.417:P:5365
contig_1779	226944	.	A	G	19	PASS	.	GT:GQ:DP:AD:VAF:C:PS	1|0:19:56:24:0.429:P:5365
contig_1779	227048	.	G	GC	14	PASS	.	GT:GQ:DP:AD:VAF:C:PS	1|0:14:57:25:0.439:P:5365
contig_1779	227060	.	C	A	19	PASS	.	GT:GQ:DP:AD:VAF:C:PS	1|0:19:55:24:0.436:P:5365
contig_1779	227104	.	A	G	16	PASS	.	GT:GQ:DP:AD:VAF:C:PS	1|0:16:53:21:0.396:P:5365
contig_1779	227116	.	C	T	17	PASS	.	GT:GQ:DP:AD:VAF:C:PS	1|0:17:55:22:0.4:P:5365
contig_1779	227167	.	G	A	21	PASS	.	GT:GQ:DP:AD:VAF:C:PS	1|0:21:58:25:0.431:P:5365
contig_1779	227210	.	G	A	20	PASS	.	GT:GQ:DP:AD:VAF:C:PS	1|0:20:60:25:0.417:P:5365
contig_1779	227314	.	T	C	16	PASS	.	GT:GQ:DP:AD:VAF:C:PS	1|0:16:60:22:0.367:P:5365
contig_1779	227392	.	A	G	17	PASS	.	GT:GQ:DP:AD:VAF:C:PS	1|0:17:61:23:0.377:P:5365
contig_1779	227468	.	A	G	16	PASS	.	GT:GQ:DP:AD:VAF:C:PS	1|0:16:56:21:0.375:P:5365
contig_1779	227483	.	A	T	32.2	PASS	.	GT:GQ:DP:AD:VAF:C:PS	1|0:32:58:23:0.396552:DV:5365
contig_1779	227860	.	G	A	33.2	PASS	.	GT:GQ:DP:AD:VAF:C:PS	1|0:33:58:20:0.344828:DV:5365
contig_1779	227928	.	A	G	41.2	PASS	.	GT:GQ:DP:AD:VAF:C:PS	1|0:41:57:19:0.333333:DV:5365
contig_1779	228096	.	A	T	53.7	PASS	.	GT:GQ:DP:AD:VAF:C:PS	1|0:54:55:19:0.345455:DV:5365
contig_1779	228534	.	A	G	18	PASS	.	GT:GQ:DP:AD:VAF:C:PS	1|0:18:62:25:0.403:P:5365
contig_1779	228609	.	T	C	17	PASS	.	GT:GQ:DP:AD:VAF:C:PS	1|0:17:62:25:0.403:P:5365
contig_1779	228627	.	C	T	67.5	PASS	.	GT:GQ:DP:AD:VAF:C:PS	1|0:67:61:23:0.377049:DV:5365
contig_1779	228745	.	T	C	56.1	PASS	.	GT:GQ:DP:AD:VAF:C:PS	1|0:56:59:20:0.338983:DV:5365
contig_1779	228748	.	T	C	62.6	PASS	.	GT:GQ:DP:AD:VAF:C:PS	1|0:61:59:20:0.338983:DV:5365
contig_1779	228820	.	C	T	56.2	PASS	.	GT:GQ:DP:AD:VAF:C:PS	1|0:56:52:13:0.25:DV:5365
contig_1779	229171	.	C	T	19	PASS	.	GT:GQ:DP:AD:VAF:C:PS	1|0:19:66:27:0.409:P:5365
contig_1779	231448	.	C	A	22	PASS	.	GT:GQ:DP:AD:VAF:C:PS	0|1:22:60:29:0.483:P:5365
contig_1779	231471	.	TAAA	T	16	PASS	.	GT:GQ:DP:AD:VAF:C:PS	0|1:16:59:24:0.407:P:5365
contig_1779	231496	.	T	G	20	PASS	.	GT:GQ:DP:AD:VAF:C:PS	1|0:20:59:28:0.475:P:5365
contig_1779	231845	.	TAAC	T	13	PASS	.	GT:GQ:DP:AD:VAF:C:PS	0|1:13:58:28:0.483:P:5365
contig_1779	232076	.	A	G	21	PASS	.	GT:GQ:DP:AD:VAF:C:PS	1|0:21:60:28:0.467:P:5365
contig_1779	232444	.	TAA	T	17	PASS	.	GT:GQ:DP:AD:VAF:C:PS	1|0:17:56:27:0.482:P:5365
contig_1779	232529	.	A	C	19	PASS	.	GT:GQ:DP:AD:VAF:C:PS	1|0:19:56:27:0.482:P:5365
contig_1779	233447	.	GTATATATATA	G	39.3	PASS	.	GT:GQ:DP:AD:VAF:C:PS	1|0:39:48:12:0.25:DV:5365
contig_1779	233855	.	G	A	23	PASS	.	GT:GQ:DP:AD:VAF:C:PS	0|1:23:47:25:0.532:P:5365
contig_1779	234076	.	TCTC	T	19	PASS	.	GT:GQ:DP:AD:VAF:C:PS	0|1:19:53:27:0.509:P:5365
contig_1779	234139	.	A	G	18	PASS	.	GT:GQ:DP:AD:VAF:C:PS	1|0:18:54:23:0.426:P:5365
contig_1779	234201	.	T	C	16	PASS	.	GT:GQ:DP:AD:VAF:C:PS	1|0:16:47:20:0.426:P:5365
contig_1779	235085	.	C	T	20	PASS	.	GT:GQ:DP:AD:VAF:C:PS	1|0:20:60:30:0.5:P:5365
contig_1779	235321	.	CAATA	C	12	PASS	.	GT:GQ:DP:AD:VAF:C:PS	1|0:12:56:21:0.375:P:5365
contig_1779	235368	.	G	A	22	PASS	.	GT:GQ:DP:AD:VAF:C:PS	1|0:22:57:26:0.456:P:5365
contig_1779	235477	.	A	C	20	PASS	.	GT:GQ:DP:AD:VAF:C:PS	1|0:20:58:26:0.448:P:5365
contig_1779	235512	.	A	G	19	PASS	.	GT:GQ:DP:AD:VAF:C:PS	1|0:19:55:23:0.418:P:5365
contig_1779	235544	.	T	C	18	PASS	.	GT:GQ:DP:AD:VAF:C:PS	1|0:18:56:23:0.411:P:5365
contig_1779	235557	.	A	G	18	PASS	.	GT:GQ:DP:AD:VAF:C:PS	1|0:18:57:26:0.456:P:5365
contig_1779	236290	.	A	G	20	PASS	.	GT:GQ:DP:AD:VAF:C:PS	1|0:20:58:25:0.431:P:5365
contig_1779	237665	.	A	G	19	PASS	.	GT:GQ:DP:AD:VAF:C:PS	1|0:19:52:25:0.481:P:5365
contig_1779	238101	.	A	G	71.2	PASS	.	GT:GQ:DP:AD:VAF:C:PS	0|1:69:57:25:0.438596:DV:5365
contig_1779	238142	.	T	C	22	PASS	.	GT:GQ:DP:AD:VAF:C:PS	0|1:22:58:29:0.5:P:5365
contig_1779	238258	.	A	G	17	PASS	.	GT:GQ:DP:AD:VAF:C:PS	0|1:17:59:24:0.407:P:5365
contig_1779	238396	.	CTA	C	14	PASS	.	GT:GQ:DP:AD:VAF:C:PS	1|0:14:61:24:0.393:P:5365
contig_1779	239084	.	A	G	21	PASS	.	GT:GQ:DP:AD:VAF:C:PS	1|0:21:52:24:0.462:P:5365
contig_1779	239570	.	A	G	20	PASS	.	GT:GQ:DP:AD:VAF:C:PS	1|0:20:66:33:0.5:P:5365
contig_1779	239606	.	T	C	62.9	PASS	.	GT:GQ:DP:AD:VAF:C:PS	1|0:62:66:28:0.424242:DV:5365
contig_1779	239615	.	AT	A	28	PASS	.	GT:GQ:DP:AD:VAF:C:PS	1|0:25:67:31:0.462687:DV:5365
contig_1779	239620	.	TC	T	38.4	PASS	.	GT:GQ:DP:AD:VAF:C:PS	0|1:27:65:30:0.461538:DV:5365
contig_1779	239651	.	T	G	20	PASS	.	GT:GQ:DP:AD:VAF:C:PS	0|1:20:68:31:0.456:P:5365
contig_1779	239714	.	ACCTTCC	A	14	PASS	.	GT:GQ:DP:AD:VAF:C:PS	1|0:14:67:28:0.418:P:5365
contig_1779	239857	.	ATC	A	5.8	PASS	.	GT:GQ:DP:AD:VAF:C:PS	1|0:6:66:9:0.136364:DV:5365
contig_1779	239951	.	A	G	22	PASS	.	GT:GQ:DP:AD:VAF:C:PS	0|1:22:66:31:0.47:P:5365
contig_1779	240886	.	C	T	22	PASS	.	GT:GQ:DP:AD:VAF:C:PS	0|1:22:57:29:0.509:P:5365
contig_1779	241021	.	A	G	18	PASS	.	GT:GQ:DP:AD:VAF:C:PS	1|0:18:56:24:0.429:P:5365
contig_1779	241249	.	A	C	59.1	PASS	.	GT:GQ:DP:AD:VAF:C:PS	0|1:59:56:22:0.392857:DV:5365
contig_1779	241413	.	C	G	16	PASS	.	GT:GQ:DP:AD:VAF:C:PS	0|1:16:54:20:0.37:P:5365
contig_1779	241614	.	T	C	39.5	PASS	.	GT:GQ:DP:AD:VAF:C:PS	0|1:39:58:20:0.344828:DV:5365
contig_1779	242924	.	A	G	19	PASS	.	GT:GQ:DP:AD:VAF:C:PS	0|1:19:50:16:0.32:P:5365
contig_1779	243867	.	CTT	C	19	PASS	.	GT:GQ:DP:AD:VAF:C:PS	1|0:19:53:26:0.491:P:5365
contig_1779	244086	.	C	T	18	PASS	.	GT:GQ:DP:AD:VAF:C:PS	0|1:18:52:21:0.404:P:5365
contig_1779	245847	.	AAT	A	2.6	refCall	.	GT:GQ:DP:AD:VAF:C	./.:3:46:12:0.26087:DV
contig_1779	249792	.	C	T	17	PASS	.	GT:GQ:DP:AD:VAF:C:PS	0|1:17:55:20:0.364:P:5365
contig_1779	250002	.	T	G	52.7	PASS	.	GT:GQ:DP:AD:VAF:C:PS	0|1:53:57:15:0.263158:DV:5365
contig_1779	252536	.	G	A	22	PASS	.	GT:GQ:DP:AD:VAF:C:PS	0|1:22:45:21:0.467:P:5365
contig_1779	252793	.	C	T	20	PASS	.	GT:GQ:DP:AD:VAF:C:PS	0|1:20:45:21:0.467:P:5365
contig_1779	253262	.	G	A	18	PASS	.	GT:GQ:DP:AD:VAF:C:PS	1|0:18:49:20:0.408:P:5365
contig_1779	253293	.	G	A	16	PASS	.	GT:GQ:DP:AD:VAF:C:PS	1|0:16:48:17:0.354:P:5365
contig_1779	253317	.	A	G	17	PASS	.	GT:GQ:DP:AD:VAF:C:PS	1|0:17:51:20:0.392:P:5365
contig_1779	253456	.	A	AT	14	PASS	.	GT:GQ:DP:AD:VAF:C:PS	1|0:14:53:22:0.415:P:5365
contig_1779	254219	.	T	C	18	PASS	.	GT:GQ:DP:AD:VAF:C:PS	1|0:18:46:20:0.435:P:5365
contig_1779	254373	.	CTAAA	C	15	PASS	.	GT:GQ:DP:AD:VAF:C:PS	1|0:15:50:21:0.42:P:5365
contig_1779	254670	.	A	G	19	PASS	.	GT:GQ:DP:AD:VAF:C:PS	1|0:19:53:21:0.396:P:5365
contig_1779	254816	.	G	A	21	PASS	.	GT:GQ:DP:AD:VAF:C:PS	1|0:21:46:22:0.478:P:5365
contig_1779	255081	.	G	A	17	PASS	.	GT:GQ:DP:AD:VAF:C:PS	1|0:17:62:26:0.419:P:5365
contig_1779	255197	.	A	AG	11	PASS	.	GT:GQ:DP:AD:VAF:C:PS	1|0:11:61:23:0.377:P:5365
contig_1779	255396	.	T	C	67.5	PASS	.	GT:GQ:DP:AD:VAF:C:PS	0|1:67:57:27:0.473684:DV:5365
contig_1779	255965	.	CATATGT	C	36.5	PASS	.	GT:GQ:DP:AD:VAF:C:PS	1|0:36:55:18:0.327273:DV:5365
contig_1779	256003	.	C	T	18	PASS	.	GT:GQ:DP:AD:VAF:C:PS	1|0:18:57:27:0.474:P:5365
contig_1779	256087	.	A	G	19	PASS	.	GT:GQ:DP:AD:VAF:C:PS	0|1:19:54:28:0.519:P:5365
contig_1779	256362	.	T	C	19	PASS	.	GT:GQ:DP:AD:VAF:C:PS	0|1:19:54:25:0.463:P:5365
contig_1779	256430	.	G	A	20	PASS	.	GT:GQ:DP:AD:VAF:C:PS	0|1:20:55:25:0.455:P:5365
contig_1779	256890	.	G	T	20	PASS	.	GT:GQ:DP:AD:VAF:C:PS	0|1:20:61:24:0.393:P:5365
contig_1779	257057	.	ATAC	A	75.8	PASS	.	GT:GQ:DP:AD:VAF:C:PS	1|0:65:62:32:0.516129:DV:5365
contig_1779	257095	.	A	T	21	PASS	.	GT:GQ:DP:AD:VAF:C:PS	0|1:21:60:26:0.433:P:5365
contig_1779	257333	.	C	T	19	PASS	.	GT:GQ:DP:AD:VAF:C:PS	1|0:19:52:25:0.481:P:5365
contig_1779	257983	.	T	C	17	PASS	.	GT:GQ:DP:AD:VAF:C:PS	0|1:17:66:26:0.394:P:5365
contig_1779	258051	.	AAT	A	14	PASS	.	GT:GQ:DP:AD:VAF:C:PS	0|1:14:65:22:0.338:P:5365
contig_1779	258265	.	C	A	51	PASS	.	GT:GQ:DP:AD:VAF:C:PS	0|1:51:66:26:0.393939:DV:5365
contig_1779	258507	.	C	T	21	PASS	.	GT:GQ:DP:AD:VAF:C:PS	0|1:21:64:27:0.422:P:5365
contig_1779	258565	.	TATA	T	34.2	PASS	.	GT:GQ:DP:AD:VAF:C:PS	1|0:34:63:14:0.222222:DV:5365
contig_1779	258796	.	C	T	49.6	PASS	.	GT:GQ:DP:AD:VAF:C:PS	0|1:50:62:29:0.467742:DV:5365
contig_1779	258797	.	T	A	51.1	PASS	.	GT:GQ:DP:AD:VAF:C:PS	0|1:51:62:29:0.467742:DV:5365
contig_1779	259012	.	GTGTATA	G	14	PASS	.	GT:GQ:DP:AD:VAF:C:PS	1|0:14:64:24:0.375:P:5365
contig_1779	259173	.	A	G	54.3	PASS	.	GT:GQ:DP:AD:VAF:C:PS	0|1:54:67:30:0.447761:DV:5365
contig_1779	259226	.	T	C	19	PASS	.	GT:GQ:DP:AD:VAF:C:PS	0|1:19:66:27:0.409:P:5365
contig_1779	259247	.	G	A	22	PASS	.	GT:GQ:DP:AD:VAF:C:PS	1|0:22:63:33:0.524:P:5365
contig_1779	260163	.	A	G	20	PASS	.	GT:GQ:DP:AD:VAF:C:PS	0|1:20:62:23:0.371:P:5365
contig_1779	260300	.	T	C	17	PASS	.	GT:GQ:DP:AD:VAF:C:PS	0|1:17:56:20:0.357:P:5365
contig_1779	260921	.	GATATATATTATATATATTATATATATT	G	51.1	PASS	.	GT:GQ:DP:AD:VAF:C:PS	1|0:41:50:21:0.42:DV:5365
contig_1779	260985	.	G	A	21	PASS	.	GT:GQ:DP:AD:VAF:C:PS	0|1:21:45:20:0.444:P:5365
contig_1779	262453	.	T	C	18	PASS	.	GT:GQ:DP:AD:VAF:C:PS	0|1:18:55:21:0.382:P:5365
contig_1779	262481	.	G	T	17	PASS	.	GT:GQ:DP:AD:VAF:C:PS	0|1:17:58:22:0.379:P:5365
contig_1779	263268	.	T	C	33.8	PASS	.	GT:GQ:DP:AD:VAF:C:PS	0|1:34:53:15:0.283019:DV:5365
contig_1779	263332	.	A	G	18	PASS	.	GT:GQ:DP:AD:VAF:C:PS	0|1:18:53:19:0.358:P:5365
contig_1779	263763	.	GTGCATAATTA	G	63.1	PASS	.	GT:GQ:DP:AD:VAF:C:PS	1|0:54:50:30:0.6:DV:5365
contig_1779	264162	.	A	T	39.7	PASS	.	GT:GQ:DP:AD:VAF:C:PS	0|1:40:45:9:0.2:DV:5365
contig_1779	264492	.	C	T	43.6	PASS	.	GT:GQ:DP:AD:VAF:C:PS	0|1:44:59:20:0.338983:DV:5365
contig_1779	264597	.	G	A	24	PASS	.	GT:GQ:DP:AD:VAF:C:PS	0|1:24:60:24:0.4:P:5365
contig_1779	264630	.	C	T	19	PASS	.	GT:GQ:DP:AD:VAF:C:PS	0|1:19:61:23:0.377:P:5365
contig_1779	264737	.	C	T	52.8	PASS	.	GT:GQ:DP:AD:VAF:C:PS	0|1:53:51:21:0.411765:DV:5365
contig_1779	266036	.	TATATATATATA	T	0.1	refCall	.	GT:GQ:DP:AD:VAF:C	./.:15:48:13:0.270833:DV
contig_1779	266344	.	TATATATA	T	0	refCall	.	GT:GQ:DP:AD:VAF:C	0/0:22:45:15:0.333333:DV
contig_1779	266357	.	A	T	23.1	PASS	.	GT:GQ:DP:AD:VAF:C	0/1:10:56:35:0.625:DV
contig_1779	266908	.	C	T	54.9	PASS	.	GT:GQ:DP:AD:VAF:C:PS	1|0:53:48:18:0.375:DV:5365
contig_1779	267408	.	A	ATG	33.7	PASS	.	GT:GQ:DP:AD:VAF:C:PS	0|1:33:39:11:0.282051:DV:5365
contig_1779	268990	.	G	A	55.6	PASS	.	GT:GQ:DP:AD:VAF:C:PS	1|0:55:60:21:0.35:DV:5365
contig_1779	270057	.	T	TTA	12	PASS	.	GT:GQ:DP:AD:VAF:C:PS	1|0:12:45:12:0.267:P:5365
contig_1779	270073	.	T	A	0.5	refCall	.	GT:GQ:DP:AD:VAF:C	./.:10:36:7:0.194444:DV
contig_1779	270074	.	T	A	1.8	refCall	.	GT:GQ:DP:AD:VAF:C	./.:5:40:7:0.175:DV
contig_1779	270084	.	A	AT	0.1	refCall	.	GT:GQ:DP:AD:VAF:C	./.:19:45:11:0.244444:DV
contig_1779	270090	.	T	C	1	refCall	.	GT:GQ:DP:AD:VAF:C	./.:7:46:12:0.26087:DV
contig_1779	270177	.	C	T	3.5	PASS	.	GT:GQ:DP:AD:VAF:C:PS	1|0:4:43:16:0.372093:DV:5365
contig_1779	270250	.	A	T	27.8	PASS	.	GT:GQ:DP:AD:VAF:C:PS	1|0:28:34:10:0.294118:DV:5365
contig_1779	270423	.	C	T	17	PASS	.	GT:GQ:DP:AD:VAF:C:PS	1|0:17:48:20:0.417:P:5365
contig_1779	270533	.	G	C	44.2	PASS	.	GT:GQ:DP:AD:VAF:C:PS	1|0:44:45:17:0.377778:DV:5365
contig_1779	271120	.	C	T	17	PASS	.	GT:GQ:DP:AD:VAF:C:PS	1|0:17:50:20:0.4:P:5365
contig_1779	272222	.	A	G	17	PASS	.	GT:GQ:DP:AD:VAF:C:PS	1|0:17:36:14:0.389:P:5365
contig_1779	272293	.	T	C	42.4	PASS	.	GT:GQ:DP:AD:VAF:C:PS	1|0:42:39:16:0.410256:DV:5365
contig_1779	272385	.	A	G	32.2	PASS	.	GT:GQ:DP:AD:VAF:C:PS	1|0:32:38:14:0.368421:DV:5365
contig_1779	272388	.	TATATACTAAA	T	25.6	PASS	.	GT:GQ:DP:AD:VAF:C:PS	1|0:26:37:9:0.243243:DV:5365
contig_1779	272397	.	A	AAATACT	53.8	PASS	.	GT:GQ:DP:AD:VAF:C:PS	0|1:32:29:13:0.448276:DV:5365
contig_1779	272447	.	G	A	37.7	PASS	.	GT:GQ:DP:AD:VAF:C:PS	1|0:38:42:18:0.428571:DV:5365
contig_1779	273529	.	G	A	16	PASS	.	GT:GQ:DP:AD:VAF:C:PS	1|0:16:46:16:0.348:P:5365
contig_1779	273580	.	GAT	G	1.9	refCall	.	GT:GQ:DP:AD:VAF:C	./.:5:50:7:0.14:DV
contig_1779	273615	.	A	G	1.3	refCall	.	GT:GQ:DP:AD:VAF:C	./.:6:45:10:0.222222:DV
contig_1779	273621	.	A	G	1.3	refCall	.	GT:GQ:DP:AD:VAF:C	./.:6:45:14:0.311111:DV
contig_1779	274811	.	AG	A	8.5	PASS	.	GT:GQ:DP:AD:VAF:C	1/1:5:46:17:0.369565:DV
contig_1779	274814	.	GA	G	5.3	PASS	.	GT:GQ:DP:AD:VAF:C:PS	0|1:5:46:19:0.413043:DV:5365
contig_1779	274841	.	C	A	22	PASS	.	GT:GQ:DP:AD:VAF:C:PS	0|1:22:52:28:0.538:P:5365
contig_1779	274898	.	G	A	18	PASS	.	GT:GQ:DP:AD:VAF:C:PS	1|0:18:52:22:0.423:P:5365
contig_1779	274977	.	T	C	17	PASS	.	GT:GQ:DP:AD:VAF:C:PS	1|0:17:52:23:0.442:P:5365
contig_1779	277620	.	A	G	18	PASS	.	GT:GQ:DP:AD:VAF:C:PS	1|0:18:44:21:0.477:P:5365
contig_1779	278091	.	CATATATATAT	C	0.4	refCall	.	GT:GQ:DP:AD:VAF:C	./.:10:46:12:0.26087:DV
contig_1779	279053	.	GT	G	16	PASS	.	GT:GQ:DP:AD:VAF:C:PS	1|0:16:56:18:0.321:P:5365
contig_1779	279632	.	A	T	20	PASS	.	GT:GQ:DP:AD:VAF:C:PS	0|1:20:58:27:0.466:P:5365
contig_1779	279893	.	A	G	69.2	PASS	.	GT:GQ:DP:AD:VAF:C:PS	1|0:67:56:26:0.464286:DV:5365
contig_1779	279937	.	A	G	20	PASS	.	GT:GQ:DP:AD:VAF:C:PS	0|1:20:56:24:0.429:P:5365
contig_1779	281139	.	AG	A	23	PASS	.	GT:GQ:DP:AD:VAF:C:PS	0|1:22:51:20:0.392157:DV:5365
contig_1779	281141	.	GA	G	36.2	PASS	.	GT:GQ:DP:AD:VAF:C:PS	1|0:36:52:21:0.403846:DV:5365
contig_1779	281353	.	C	T	20	PASS	.	GT:GQ:DP:AD:VAF:C:PS	1|0:20:52:22:0.423:P:5365
contig_1779	281663	.	T	C	57.9	PASS	.	GT:GQ:DP:AD:VAF:C:PS	1|0:58:56:18:0.321429:DV:5365
contig_1779	282547	.	G	A	16	PASS	.	GT:GQ:DP:AD:VAF:C:PS	1|0:16:60:21:0.35:P:5365
contig_1779	282851	.	C	T	57.3	PASS	.	GT:GQ:DP:AD:VAF:C:PS	1|0:57:64:21:0.328125:DV:5365
contig_1779	283775	.	T	C	62.8	PASS	.	GT:GQ:DP:AD:VAF:C:PS	1|0:63:68:24:0.352941:DV:5365
contig_1779	284084	.	C	A	49.9	PASS	.	GT:GQ:DP:AD:VAF:C:PS	1|0:50:65:22:0.338462:DV:5365
contig_1779	284379	.	T	C	50.9	PASS	.	GT:GQ:DP:AD:VAF:C:PS	1|0:51:66:20:0.30303:DV:5365
contig_1779	285053	.	G	A	20	PASS	.	GT:GQ:DP:AD:VAF:C:PS	1|0:20:71:25:0.352:P:5365
contig_1779	285574	.	C	T	18	PASS	.	GT:GQ:DP:AD:VAF:C:PS	1|0:18:46:17:0.37:P:5365
contig_1779	285860	.	TA	T	15	PASS	.	GT:GQ:DP:AD:VAF:C:PS	0|1:15:59:30:0.508:P:5365
contig_1779	286144	.	T	C	16	PASS	.	GT:GQ:DP:AD:VAF:C:PS	1|0:16:56:20:0.357:P:5365
contig_1779	286296	.	G	A	18	PASS	.	GT:GQ:DP:AD:VAF:C:PS	1|0:18:54:20:0.37:P:5365
contig_1779	286385	.	C	A	16	PASS	.	GT:GQ:DP:AD:VAF:C:PS	1|0:16:55:19:0.345:P:5365
contig_1779	286402	.	T	C	19.8	PASS	.	GT:GQ:DP:AD:VAF:C:PS	1|0:20:54:20:0.37037:DV:5365
contig_1779	286459	.	G	GTC	15	PASS	.	GT:GQ:DP:AD:VAF:C:PS	1|0:15:49:18:0.367:P:5365
contig_1779	287127	.	T	C	17	PASS	.	GT:GQ:DP:AD:VAF:C:PS	1|0:17:44:16:0.364:P:5365
contig_1779	287147	.	T	G	21	PASS	.	GT:GQ:DP:AD:VAF:C:PS	0|1:21:44:24:0.545:P:5365
contig_1779	287170	.	T	C	18	PASS	.	GT:GQ:DP:AD:VAF:C:PS	1|0:18:47:19:0.404:P:5365
contig_1779	287557	.	T	C	21	PASS	.	GT:GQ:DP:AD:VAF:C:PS	0|1:21:51:23:0.451:P:5365
contig_1779	287570	.	C	A	19	PASS	.	GT:GQ:DP:AD:VAF:C:PS	1|0:19:50:25:0.5:P:5365
contig_1779	287849	.	T	C	17	PASS	.	GT:GQ:DP:AD:VAF:C:PS	1|0:17:57:23:0.404:P:5365
contig_1779	287906	.	GTT	G	15	PASS	.	GT:GQ:DP:AD:VAF:C:PS	1|0:15:56:25:0.446:P:5365
contig_1779	288225	.	G	A	22	PASS	.	GT:GQ:DP:AD:VAF:C:PS	1|0:22:64:29:0.453:P:5365
contig_1779	288947	.	A	G	22	PASS	.	GT:GQ:DP:AD:VAF:C:PS	0|1:22:68:31:0.456:P:5365
contig_1779	289047	.	T	C	20	PASS	.	GT:GQ:DP:AD:VAF:C:PS	0|1:20:62:24:0.387:P:5365
contig_1779	289206	.	A	G	18	PASS	.	GT:GQ:DP:AD:VAF:C:PS	0|1:18:62:27:0.435:P:5365
contig_1779	290180	.	A	G	20	PASS	.	GT:GQ:DP:AD:VAF:C:PS	0|1:20:67:28:0.418:P:5365
contig_1779	291737	.	G	C	21	PASS	.	GT:GQ:DP:AD:VAF:C:PS	1|0:21:62:31:0.5:P:5365
contig_1779	292116	.	C	T	20	PASS	.	GT:GQ:DP:AD:VAF:C:PS	0|1:20:52:24:0.462:P:5365
contig_1779	292397	.	T	A	46.6	PASS	.	GT:GQ:DP:AD:VAF:C:PS	0|1:46:54:22:0.407407:DV:5365
contig_1779	292427	.	GATATATATATATAATAA	G	1	refCall	.	GT:GQ:DP:AD:VAF:C	./.:7:53:8:0.150943:DV
contig_1779	293402	.	TTATATATATA	T	65.9	PASS	.	GT:GQ:DP:AD:VAF:C:PS	0|1:58:47:20:0.425532:DV:5365
contig_1779	293416	.	G	A	35.2	PASS	.	GT:GQ:DP:AD:VAF:C:PS	1|0:35:44:17:0.386364:DV:5365
contig_1779	293676	.	A	G	17	PASS	.	GT:GQ:DP:AD:VAF:C:PS	1|0:17:46:18:0.391:P:5365
contig_1779	293723	.	A	G	18	PASS	.	GT:GQ:DP:AD:VAF:C:PS	1|0:18:46:18:0.391:P:5365
contig_1779	293773	.	G	A	19	PASS	.	GT:GQ:DP:AD:VAF:C:PS	1|0:19:48:22:0.458:P:5365
contig_1779	293897	.	AGATT	A	44.4	PASS	.	GT:GQ:DP:AD:VAF:C:PS	0|1:43:47:23:0.489362:DV:5365
contig_1779	294102	.	AT	A	0.1	refCall	.	GT:GQ:DP:AD:VAF:C	./.:15:49:20:0.408163:DV
contig_1779	294103	.	T	TA	0	refCall	.	GT:GQ:DP:AD:VAF:C	0/0:22:29:19:0.655172:DV
contig_1779	294107	.	T	A	3.1	PASS	.	GT:GQ:DP:AD:VAF:C	1/1:3:49:43:0.877551:DV
contig_1779	294109	.	T	G	7.4	PASS	.	GT:GQ:DP:AD:VAF:C	1/1:7:49:41:0.836735:DV
contig_1779	294114	.	A	AG	6.7	PASS	.	GT:GQ:DP:AD:VAF:C	1/1:7:49:32:0.653061:DV
contig_1779	294116	.	A	G	0	refCall	.	GT:GQ:DP:AD:VAF:C	0/0:22:49:11:0.22449:DV
contig_1779	294118	.	A	T	26.9	PASS	.	GT:GQ:DP:AD:VAF:C	1/1:27:49:33:0.673469:DV
contig_1779	294119	.	A	G	7.8	PASS	.	GT:GQ:DP:AD:VAF:C	1/1:8:48:33:0.6875:DV
contig_1779	294125	.	A	G	24.1	PASS	.	GT:GQ:DP:AD:VAF:C	1/1:24:48:34:0.708333:DV
contig_1779	294129	.	A	T	44.9	PASS	.	GT:GQ:DP:AD:VAF:C	1/1:45:48:38:0.791667:DV
contig_1779	294132	.	A	T	39.1	PASS	.	GT:GQ:DP:AD:VAF:C	1/1:39:48:40:0.833333:DV
contig_1779	294140	.	A	T	28	PASS	.	GT:GQ:DP:AD:VAF:C	1/1:28:48:40:0.833333:DV
contig_1779	294141	.	A	C	24.5	PASS	.	GT:GQ:DP:AD:VAF:C	1/1:24:48:41:0.854167:DV
contig_1779	294147	.	A	C	37.1	PASS	.	GT:GQ:DP:AD:VAF:C	1/1:37:48:43:0.895833:DV
contig_1779	294150	.	A	T	41.5	PASS	.	GT:GQ:DP:AD:VAF:C	1/1:41:47:45:0.957447:DV
contig_1779	294154	.	TAA	T	18	PASS	.	GT:GQ:DP:AD:VAF:C	1/1:18:48:37:0.770833:DV
contig_1779	294155	.	A	C	0.3	refCall	.	GT:GQ:DP:AD:VAF:C	./.:11:11:8:0.727273:DV
contig_1779	294157	.	A	C	21.5	PASS	.	GT:GQ:DP:AD:VAF:C	1/1:22:48:39:0.8125:DV
contig_1779	294162	.	T	C	0.1	refCall	.	GT:GQ:DP:AD:VAF:C	./.:19:48:7:0.145833:DV
contig_1779	294163	.	G	C	15.9	PASS	.	GT:GQ:DP:AD:VAF:C	1/1:16:48:37:0.770833:DV
contig_1779	294164	.	A	C	22.6	PASS	.	GT:GQ:DP:AD:VAF:C	1/1:23:48:36:0.75:DV
contig_1779	294166	.	G	A	15.8	PASS	.	GT:GQ:DP:AD:VAF:C	1/1:16:46:37:0.804348:DV
contig_1779	294171	.	A	T	20.5	PASS	.	GT:GQ:DP:AD:VAF:C	1/1:20:50:40:0.8:DV
contig_1779	294179	.	G	T	34.5	PASS	.	GT:GQ:DP:AD:VAF:C	1/1:35:48:42:0.875:DV
contig_1779	294183	.	G	C	26.8	PASS	.	GT:GQ:DP:AD:VAF:C	1/1:27:50:43:0.86:DV
contig_1779	294186	.	T	TA	27	PASS	.	GT:GQ:DP:AD:VAF:C	1/1:27:51:43:0.843137:DV
contig_1779	294194	.	C	CG	28.1	PASS	.	GT:GQ:DP:AD:VAF:C	1/1:28:51:46:0.901961:DV
contig_1779	294196	.	AC	A	27.1	PASS	.	GT:GQ:DP:AD:VAF:C	1/1:27:51:46:0.901961:DV
contig_1779	294467	.	CA	C	19	PASS	.	GT:GQ:DP:AD:VAF:C:PS	0|1:19:55:28:0.509:P:5365
contig_1779	294483	.	G	A	18	PASS	.	GT:GQ:DP:AD:VAF:C:PS	1|0:18:55:26:0.473:P:5365
contig_1779	295008	.	A	G	16	PASS	.	GT:GQ:DP:AD:VAF:C:PS	1|0:16:53:23:0.434:P:5365
contig_1779	295024	.	G	A	17	PASS	.	GT:GQ:DP:AD:VAF:C:PS	1|0:17:54:24:0.444:P:5365
contig_1779	295275	.	A	G	20	PASS	.	GT:GQ:DP:AD:VAF:C:PS	0|1:20:54:23:0.426:P:5365
contig_1779	295375	.	A	G	20	PASS	.	GT:GQ:DP:AD:VAF:C:PS	0|1:20:55:23:0.418:P:5365
contig_1779	295600	.	G	A	18	PASS	.	GT:GQ:DP:AD:VAF:C:PS	0|1:18:53:26:0.491:P:5365
contig_1779	295634	.	T	TG,TTTG	23.7	PASS	.	GT:GQ:DP:AD:VAF:C:PS	2|0:3:58:12,10:0.206897,0.172414:DV:5365
contig_1779	295722	.	T	C	23	PASS	.	GT:GQ:DP:AD:VAF:C:PS	1|0:23:56:17:0.303571:DV:5365
contig_1779	295723	.	G	A	11.5	PASS	.	GT:GQ:DP:AD:VAF:C:PS	1|0:11:55:21:0.381818:DV:5365
contig_1779	295725	.	C	G	31.5	PASS	.	GT:GQ:DP:AD:VAF:C:PS	1|0:32:50:18:0.36:DV:5365
contig_1779	295780	.	G	A	17	PASS	.	GT:GQ:DP:AD:VAF:C:PS	1|0:17:52:18:0.346:P:5365
contig_1779	296588	.	G	A	18	PASS	.	GT:GQ:DP:AD:VAF:C:PS	1|0:18:46:22:0.478:P:5365
contig_1779	296748	.	TC	T	12	PASS	.	GT:GQ:DP:AD:VAF:C:PS	0|1:12:50:29:0.58:P:5365
contig_1779	296824	.	A	C	49.4	PASS	.	GT:GQ:DP:AD:VAF:C:PS	1|0:49:49:20:0.408163:DV:5365
contig_1779	296831	.	TA	T	11	PASS	.	GT:GQ:DP:AD:VAF:C:PS	1|0:11:48:20:0.417:P:5365
contig_1779	296909	.	T	G	16	PASS	.	GT:GQ:DP:AD:VAF:C:PS	1|0:16:47:20:0.426:P:5365
contig_1779	297100	.	G	T	19	PASS	.	GT:GQ:DP:AD:VAF:C:PS	1|0:19:43:15:0.349:P:5365
contig_1779	297121	.	G	A	16	PASS	.	GT:GQ:DP:AD:VAF:C:PS	1|0:16:44:19:0.432:P:5365
contig_1779	297426	.	C	G	19	PASS	.	GT:GQ:DP:AD:VAF:C:PS	1|0:19:44:19:0.432:P:5365
contig_1779	297446	.	GAT	G	14	PASS	.	GT:GQ:DP:AD:VAF:C:PS	1|0:14:45:16:0.356:P:5365
contig_1779	297498	.	G	A	22	PASS	.	GT:GQ:DP:AD:VAF:C:PS	0|1:22:44:22:0.5:P:5365
contig_1779	297712	.	TTATATA	T	53.2	PASS	.	GT:GQ:DP:AD:VAF:C:PS	0|1:52:48:12:0.25:DV:5365
contig_1779	297755	.	A	AT	21	PASS	.	GT:GQ:DP:AD:VAF:C:PS	1|0:21:53:10:0.188679:DV:5365
contig_1779	297804	.	C	T	63.2	PASS	.	GT:GQ:DP:AD:VAF:C:PS	1|0:63:53:28:0.528302:DV:5365
contig_1779	297997	.	TAA	T	18	PASS	.	GT:GQ:DP:AD:VAF:C:PS	1|0:18:49:25:0.51:P:5365
contig_1779	298336	.	C	T	17	PASS	.	GT:GQ:DP:AD:VAF:C:PS	1|0:17:47:18:0.383:P:5365
contig_1779	298360	.	T	C	19	PASS	.	GT:GQ:DP:AD:VAF:C:PS	1|0:19:46:21:0.457:P:5365
contig_1779	298502	.	A	G	17	PASS	.	GT:GQ:DP:AD:VAF:C:PS	1|0:17:43:17:0.395:P:5365
contig_1779	298530	.	TATA	T	42.4	PASS	.	GT:GQ:DP:AD:VAF:C:PS	0|1:39:47:20:0.425532:DV:5365
contig_1779	298615	.	T	C	18	PASS	.	GT:GQ:DP:AD:VAF:C:PS	1|0:18:47:21:0.447:P:5365
contig_1779	298645	.	G	C	20	PASS	.	GT:GQ:DP:AD:VAF:C:PS	1|0:20:42:19:0.452:P:5365
contig_1779	300232	.	C	T	53.1	PASS	.	GT:GQ:DP:AD:VAF:C:PS	1|0:53:39:18:0.461538:DV:5365
contig_1779	300268	.	C	T	16	PASS	.	GT:GQ:DP:AD:VAF:C:PS	1|0:16:40:20:0.5:P:5365
contig_1779	300301	.	C	A	16	PASS	.	GT:GQ:DP:AD:VAF:C:PS	0|1:16:37:18:0.486:P:5365
contig_1779	300315	.	TAA	T	15	PASS	.	GT:GQ:DP:AD:VAF:C:PS	1|0:15:37:18:0.486:P:5365
contig_1779	300430	.	A	G	18	PASS	.	GT:GQ:DP:AD:VAF:C:PS	0|1:18:39:14:0.359:P:5365
contig_1779	300452	.	A	G	21	PASS	.	GT:GQ:DP:AD:VAF:C:PS	0|1:21:39:17:0.436:P:5365
contig_1779	300662	.	A	G	45.4	PASS	.	GT:GQ:DP:AD:VAF:C:PS	0|1:45:40:16:0.4:DV:5365
contig_1779	300675	.	T	G	45.8	PASS	.	GT:GQ:DP:AD:VAF:C:PS	0|1:45:41:19:0.463415:DV:5365
contig_1779	300683	.	C	A	42.3	PASS	.	GT:GQ:DP:AD:VAF:C:PS	1|0:38:33:13:0.393939:DV:5365
contig_1779	300685	.	G	A	41.4	PASS	.	GT:GQ:DP:AD:VAF:C:PS	1|0:38:33:14:0.424242:DV:5365
contig_1779	300697	.	GAAC	G	51.6	PASS	.	GT:GQ:DP:AD:VAF:C:PS	1|0:36:40:20:0.5:DV:5365
contig_1779	300744	.	A	G	20	PASS	.	GT:GQ:DP:AD:VAF:C:PS	0|1:20:43:19:0.442:P:5365
contig_1779	300907	.	A	T	6.4	PASS	.	GT:GQ:DP:AD:VAF:C:PS	1|0:6:48:20:0.416667:DV:5365
contig_1779	300912	.	AATAT	A	19	PASS	.	GT:GQ:DP:AD:VAF:C:PS	0|1:19:46:10:0.217391:DV:5365
contig_1779	300995	.	T	G	17	PASS	.	GT:GQ:DP:AD:VAF:C:PS	0|1:17:47:22:0.468:P:5365
contig_1779	301011	.	A	G	9.3	PASS	.	GT:GQ:DP:AD:VAF:C:PS	0|1:9:44:12:0.272727:DV:5365
contig_1779	301080	.	C	G	19	PASS	.	GT:GQ:DP:AD:VAF:C:PS	1|0:19:49:21:0.429:P:5365
contig_1779	301519	.	T	TA	14	PASS	.	GT:GQ:DP:AD:VAF:C:PS	1|0:14:57:16:0.281:P:5365
contig_1779	301835	.	C	T	16	PASS	.	GT:GQ:DP:AD:VAF:C:PS	1|0:16:60:23:0.383:P:5365
contig_1779	301917	.	T	C	16	PASS	.	GT:GQ:DP:AD:VAF:C:PS	1|0:16:59:21:0.356:P:5365
contig_1779	302059	.	C	A	18	PASS	.	GT:GQ:DP:AD:VAF:C:PS	1|0:18:53:20:0.377:P:5365
contig_1779	302231	.	G	A	38.9	PASS	.	GT:GQ:DP:AD:VAF:C:PS	1|0:39:50:16:0.32:DV:5365
contig_1779	302368	.	TTTAATCC	T	20.2	PASS	.	GT:GQ:DP:AD:VAF:C:PS	1|0:20:48:10:0.208333:DV:5365
contig_1779	302422	.	C	G	17	PASS	.	GT:GQ:DP:AD:VAF:C:PS	1|0:17:53:20:0.377:P:5365
contig_1779	302459	.	T	C	17	PASS	.	GT:GQ:DP:AD:VAF:C:PS	1|0:17:53:20:0.377:P:5365
contig_1779	302866	.	A	G	19	PASS	.	GT:GQ:DP:AD:VAF:C:PS	1|0:19:52:20:0.385:P:5365
contig_1779	303290	.	AT	A	9.3	PASS	.	GT:GQ:DP:AD:VAF:C	1/1:7:57:21:0.368421:DV
contig_1779	303927	.	C	T	22	PASS	.	GT:GQ:DP:AD:VAF:C:PS	0|1:22:52:26:0.5:P:5365
contig_1779	304530	.	C	T	20	PASS	.	GT:GQ:DP:AD:VAF:C:PS	1|0:20:45:22:0.489:P:5365
contig_1779	305116	.	G	A	19	PASS	.	GT:GQ:DP:AD:VAF:C:PS	0|1:19:39:15:0.385:P:5365
contig_1779	307261	.	C	G	19.5	PASS	.	GT:GQ:DP:AD:VAF:C:PS	0|1:20:32:11:0.34375:DV:5365
contig_1779	307266	.	GATATAT	G	8	PASS	.	GT:GQ:DP:AD:VAF:C:PS	1|0:8:30:5:0.166667:DV:5365
contig_1779	307314	.	T	C	8.9	PASS	.	GT:GQ:DP:AD:VAF:C:PS	0|1:9:36:10:0.277778:DV:5365
contig_1779	307752	.	G	A	21	PASS	.	GT:GQ:DP:AD:VAF:C:PS	0|1:21:40:16:0.4:P:5365
contig_1779	307946	.	A	C	17	PASS	.	GT:GQ:DP:AD:VAF:C:PS	0|1:17:41:16:0.39:P:5365
contig_1779	308420	.	GTAATA	G	49.5	PASS	.	GT:GQ:DP:AD:VAF:C:PS	1|0:49:36:19:0.527778:DV:5365
contig_1779	308429	.	C	A	4.2	PASS	.	GT:GQ:DP:AD:VAF:C:PS	0|1:4:39:15:0.384615:DV:5365
contig_1779	308433	.	C	T	13.8	PASS	.	GT:GQ:DP:AD:VAF:C:PS	0|1:14:39:15:0.384615:DV:5365
contig_1779	308897	.	A	AAT	8.1	PASS	.	GT:GQ:DP:AD:VAF:C:PS	0|1:8:34:4:0.117647:DV:5365
contig_1779	309410	.	A	G	20	PASS	.	GT:GQ:DP:AD:VAF:C:PS	0|1:20:33:14:0.424:P:5365
contig_1779	310019	.	T	C	17	PASS	.	GT:GQ:DP:AD:VAF:C:PS	0|1:17:29:12:0.414:P:5365
contig_1779	311098	.	T	G	19	PASS	.	GT:GQ:DP:AD:VAF:C:PS	0|1:19:41:19:0.463:P:5365
contig_1779	312982	.	CCATTCTTGCATAATATTTATTAAACAATAATATTAAACAATT	C	55.5	PASS	.	GT:GQ:DP:AD:VAF:C:PS	1|0:55:40:14:0.35:DV:5365
contig_1779	313151	.	G	A	23	PASS	.	GT:GQ:DP:AD:VAF:C:PS	0|1:23:46:19:0.413:P:5365
contig_1779	313198	.	C	T	17	PASS	.	GT:GQ:DP:AD:VAF:C:PS	0|1:17:48:22:0.458:P:5365
contig_1779	313218	.	A	G	16	PASS	.	GT:GQ:DP:AD:VAF:C:PS	1|0:16:50:23:0.46:P:5365
contig_1779	313227	.	C	CTT	39.2	PASS	.	GT:GQ:DP:AD:VAF:C:PS	0|1:39:49:16:0.326531:DV:5365
contig_1779	313292	.	A	G	66.3	PASS	.	GT:GQ:DP:AD:VAF:C:PS	1|0:54:48:23:0.479167:DV:5365
contig_1779	314038	.	T	C	17	PASS	.	GT:GQ:DP:AD:VAF:C:PS	1|0:17:46:21:0.457:P:5365
contig_1779	314327	.	T	G	19	PASS	.	GT:GQ:DP:AD:VAF:C:PS	0|1:19:50:21:0.42:P:5365
contig_1779	315141	.	T	C	18	PASS	.	GT:GQ:DP:AD:VAF:C:PS	0|1:18:54:19:0.352:P:5365
contig_1779	315159	.	CAT	C	54.3	PASS	.	GT:GQ:DP:AD:VAF:C:PS	1|0:52:53:18:0.339623:DV:5365
contig_1779	315565	.	G	GAA	45.8	PASS	.	GT:GQ:DP:AD:VAF:C:PS	0|1:46:51:15:0.294118:DV:5365
contig_1779	315653	.	T	A	34.3	PASS	.	GT:GQ:DP:AD:VAF:C:PS	0|1:34:24:10:0.416667:DV:5365
contig_1779	315695	.	A	T	53.4	PASS	.	GT:GQ:DP:AD:VAF:C:PS	0|1:53:53:24:0.45283:DV:5365
contig_1779	315940	.	A	G	36.3	PASS	.	GT:GQ:DP:AD:VAF:C:PS	0|1:36:53:22:0.415094:DV:5365
contig_1779	315945	.	GT	G	5.9	PASS	.	GT:GQ:DP:AD:VAF:C:PS	0|1:6:52:10:0.192308:DV:5365
contig_1779	315961	.	C	CG	14.6	PASS	.	GT:GQ:DP:AD:VAF:C:PS	1|0:13:54:12:0.222222:DV:5365
contig_1779	315962	.	G	GT	36.2	PASS	.	GT:GQ:DP:AD:VAF:C:PS	0|1:36:53:22:0.415094:DV:5365
contig_1779	316579	.	C	T	19	PASS	.	GT:GQ:DP:AD:VAF:C:PS	0|1:19:60:26:0.433:P:5365
contig_1779	317058	.	A	G	17	PASS	.	GT:GQ:DP:AD:VAF:C:PS	0|1:17:66:24:0.364:P:5365
contig_1779	317547	.	AAC	A	51.2	PASS	.	GT:GQ:DP:AD:VAF:C:PS	1|0:48:60:31:0.516667:DV:5365
contig_1779	317550	.	A	AC	40.8	PASS	.	GT:GQ:DP:AD:VAF:C:PS	0|1:33:59:23:0.38983:DV:5365
contig_1779	317706	.	A	G	17	PASS	.	GT:GQ:DP:AD:VAF:C:PS	0|1:17:54:21:0.389:P:5365
contig_1779	317769	.	GA	G	0.5	refCall	.	GT:GQ:DP:AD:VAF:C	./.:9:55:9:0.163636:DV
contig_1779	318864	.	C	A	19	PASS	.	GT:GQ:DP:AD:VAF:C:PS	0|1:19:54:24:0.444:P:5365
contig_1779	319082	.	A	G	19	PASS	.	GT:GQ:DP:AD:VAF:C:PS	1|0:19:56:26:0.464:P:5365
contig_1779	319239	.	TA	T	4.2	PASS	.	GT:GQ:DP:AD:VAF:C:PS	1|0:4:52:25:0.480769:DV:5365
contig_1779	321995	.	C	G	21	PASS	.	GT:GQ:DP:AD:VAF:C:PS	1|0:21:76:33:0.434:P:5365
contig_1779	322107	.	G	A	22	PASS	.	GT:GQ:DP:AD:VAF:C:PS	0|1:22:74:37:0.5:P:5365
contig_1779	322617	.	A	G	59.7	PASS	.	GT:GQ:DP:AD:VAF:C:PS	1|0:56:75:38:0.506667:DV:5365
contig_1779	322695	.	AG	A	64.5	PASS	.	GT:GQ:DP:AD:VAF:C:PS	0|1:62:75:35:0.466667:DV:5365
contig_1779	322697	.	GC	G	49	PASS	.	GT:GQ:DP:AD:VAF:C:PS	1|0:39:70:34:0.485714:DV:5365
contig_1779	322736	.	G	A	20	PASS	.	GT:GQ:DP:AD:VAF:C:PS	0|1:20:73:35:0.479:P:5365
contig_1779	322898	.	T	C	20	PASS	.	GT:GQ:DP:AD:VAF:C:PS	0|1:20:75:29:0.387:P:5365
contig_1779	322966	.	T	C	21	PASS	.	GT:GQ:DP:AD:VAF:C:PS	0|1:21:76:34:0.447:P:5365
contig_1779	323791	.	G	A	22	PASS	.	GT:GQ:DP:AD:VAF:C:PS	0|1:22:67:28:0.418:P:5365
contig_1779	324350	.	T	A	39.7	PASS	.	GT:GQ:DP:AD:VAF:C:PS	0|1:40:59:13:0.220339:DV:5365
contig_1779	324433	.	A	G	19	PASS	.	GT:GQ:DP:AD:VAF:C:PS	0|1:19:61:23:0.377:P:5365
contig_1779	324661	.	TTTCGCTAATTAATTAATTAAC	T,TATTCGCTAATTAATTAATTAAC	59.3	PASS	.	GT:GQ:DP:AD:VAF:C:PS	1|2:30:62:34,25:0.548387,0.403226:DV:5365
contig_1779	324728	.	C	T	20	PASS	.	GT:GQ:DP:AD:VAF:C:PS	0|1:20:55:25:0.455:P:5365
contig_1779	324748	.	C	T	18	PASS	.	GT:GQ:DP:AD:VAF:C:PS	0|1:18:62:24:0.387:P:5365
contig_1779	324856	.	G	A	20	PASS	.	GT:GQ:DP:AD:VAF:C:PS	0|1:20:61:22:0.361:P:5365
contig_1779	325058	.	T	A	17	PASS	.	GT:GQ:DP:AD:VAF:C:PS	0|1:17:62:21:0.339:P:5365
contig_1779	325241	.	G	C	21	PASS	.	GT:GQ:DP:AD:VAF:C:PS	0|1:21:61:22:0.361:P:5365
contig_1779	325480	.	T	C	19	PASS	.	GT:GQ:DP:AD:VAF:C:PS	0|1:19:57:23:0.404:P:5365
contig_1779	326975	.	A	G	52.9	PASS	.	GT:GQ:DP:AD:VAF:C:PS	0|1:53:65:26:0.4:DV:5365
contig_1779	326976	.	T	C	63.3	PASS	.	GT:GQ:DP:AD:VAF:C:PS	0|1:63:65:25:0.384615:DV:5365
contig_1779	327294	.	T	G	19	PASS	.	GT:GQ:DP:AD:VAF:C:PS	0|1:19:65:28:0.431:P:5365
contig_1779	327523	.	A	C	19	PASS	.	GT:GQ:DP:AD:VAF:C:PS	0|1:19:62:26:0.419:P:5365
contig_1779	328620	.	CGAGAGAGAGA	C	18.3	PASS	.	GT:GQ:DP:AD:VAF:C:PS	1|0:18:59:9:0.152542:DV:5365
contig_1779	328909	.	A	G	16	PASS	.	GT:GQ:DP:AD:VAF:C:PS	0|1:16:58:21:0.362:P:5365
contig_1779	329085	.	T	A	18	PASS	.	GT:GQ:DP:AD:VAF:C:PS	0|1:18:63:22:0.349:P:5365
contig_1779	329152	.	C	T	18	PASS	.	GT:GQ:DP:AD:VAF:C:PS	0|1:18:65:26:0.4:P:5365
contig_1779	329640	.	TCTC	T	58.8	PASS	.	GT:GQ:DP:AD:VAF:C:PS	1|0:54:69:36:0.521739:DV:5365
contig_1779	330743	.	T	C	18	PASS	.	GT:GQ:DP:AD:VAF:C:PS	0|1:18:57:21:0.368:P:5365
contig_1779	330804	.	C	T	18	PASS	.	GT:GQ:DP:AD:VAF:C:PS	0|1:18:58:21:0.362:P:5365
contig_1779	330860	.	C	T	16	PASS	.	GT:GQ:DP:AD:VAF:C:PS	0|1:16:60:23:0.383:P:5365
contig_1779	330882	.	G	T	38.4	PASS	.	GT:GQ:DP:AD:VAF:C:PS	0|1:38:60:22:0.366667:DV:5365
contig_1779	330990	.	G	A	21	PASS	.	GT:GQ:DP:AD:VAF:C:PS	0|1:21:59:23:0.39:P:5365
contig_1779	331069	.	C	T	20	PASS	.	GT:GQ:DP:AD:VAF:C:PS	0|1:20:58:25:0.431:P:5365
contig_1779	331522	.	C	T	20	PASS	.	GT:GQ:DP:AD:VAF:C:PS	0|1:20:57:24:0.421:P:5365
contig_1779	331582	.	ATT	A	50.1	PASS	.	GT:GQ:DP:AD:VAF:C:PS	1|0:50:54:28:0.518519:DV:5365
contig_1779	331585	.	C	T	45	PASS	.	GT:GQ:DP:AD:VAF:C:PS	0|1:34:53:24:0.45283:DV:5365
contig_1779	331586	.	T	G	51.2	PASS	.	GT:GQ:DP:AD:VAF:C:PS	1|0:51:56:29:0.517857:DV:5365
contig_1779	331669	.	TA	T	0.1	refCall	.	GT:GQ:DP:AD:VAF:C	./.:16:54:9:0.166667:DV
contig_1779	332277	.	T	C	55.7	PASS	.	GT:GQ:DP:AD:VAF:C:PS	1|0:56:59:23:0.38983:DV:5365
contig_1779	332427	.	G	A	21	PASS	.	GT:GQ:DP:AD:VAF:C:PS	1|0:21:54:22:0.407:P:5365
contig_1779	333172	.	G	T	19	PASS	.	GT:GQ:DP:AD:VAF:C:PS	1|0:19:58:27:0.466:P:5365
contig_1779	333620	.	A	G	21	PASS	.	GT:GQ:DP:AD:VAF:C:PS	1|0:21:59:28:0.475:P:5365
contig_1779	333813	.	GATAT	G	14	PASS	.	GT:GQ:DP:AD:VAF:C:PS	1|0:14:56:22:0.393:P:5365
contig_1779	333931	.	C	T	21	PASS	.	GT:GQ:DP:AD:VAF:C:PS	1|0:21:54:27:0.5:P:5365
contig_1779	334116	.	A	G	19	PASS	.	GT:GQ:DP:AD:VAF:C:PS	1|0:19:54:22:0.407:P:5365
contig_1779	334201	.	G	A	20	PASS	.	GT:GQ:DP:AD:VAF:C:PS	1|0:20:52:25:0.481:P:5365
contig_1779	334676	.	T	A	17	PASS	.	GT:GQ:DP:AD:VAF:C:PS	1|0:17:45:21:0.467:P:5365
contig_1779	334716	.	A	C	49	PASS	.	GT:GQ:DP:AD:VAF:C:PS	0|1:49:49:19:0.387755:DV:5365
contig_1779	334757	.	CG	C	57.7	PASS	.	GT:GQ:DP:AD:VAF:C:PS	1|0:43:50:28:0.56:DV:5365
contig_1779	334758	.	G	GAACT	39.7	PASS	.	GT:GQ:DP:AD:VAF:C:PS	0|1:24:22:13:0.590909:DV:5365
contig_1779	334852	.	A	C	17	PASS	.	GT:GQ:DP:AD:VAF:C:PS	0|1:17:51:20:0.392:P:5365
contig_1779	334986	.	A	C	20	PASS	.	GT:GQ:DP:AD:VAF:C:PS	0|1:20:51:22:0.431:P:5365
contig_1779	335024	.	GT	G	0	refCall	.	GT:GQ:DP:AD:VAF:C	0/0:20:51:21:0.411765:DV
contig_1779	335236	.	G	C	23	PASS	.	GT:GQ:DP:AD:VAF:C:PS	0|1:23:45:21:0.467:P:5365
contig_1779	335287	.	A	G	18	PASS	.	GT:GQ:DP:AD:VAF:C:PS	1|0:18:48:24:0.5:P:5365
contig_1779	335579	.	T	C	3.8	PASS	.	GT:GQ:DP:AD:VAF:C:PS	0|1:4:51:15:0.294118:DV:5365
contig_1779	335720	.	G	A	16	PASS	.	GT:GQ:DP:AD:VAF:C:PS	0|1:16:46:20:0.435:P:5365
contig_1779	335829	.	A	G	16	PASS	.	GT:GQ:DP:AD:VAF:C:PS	0|1:16:53:23:0.434:P:5365
contig_1779	336277	.	G	A	24	PASS	.	GT:GQ:DP:AD:VAF:C:PS	0|1:24:55:22:0.4:P:5365
contig_1779	336457	.	A	G	18	PASS	.	GT:GQ:DP:AD:VAF:C:PS	0|1:18:49:18:0.367:P:5365
contig_1779	336907	.	A	G	20	PASS	.	GT:GQ:DP:AD:VAF:C:PS	0|1:20:52:21:0.404:P:5365
contig_1779	336944	.	C	T	17	PASS	.	GT:GQ:DP:AD:VAF:C:PS	0|1:17:41:14:0.341:P:5365
contig_1779	338226	.	C	T	31.6	PASS	.	GT:GQ:DP:AD:VAF:C:PS	0|1:32:49:16:0.326531:DV:5365
contig_1779	338329	.	A	C	17	PASS	.	GT:GQ:DP:AD:VAF:C:PS	0|1:17:50:19:0.38:P:5365
contig_1779	338528	.	T	A	16	PASS	.	GT:GQ:DP:AD:VAF:C:PS	0|1:16:51:19:0.373:P:5365
contig_1779	338837	.	T	C	19	PASS	.	GT:GQ:DP:AD:VAF:C:PS	0|1:19:45:19:0.422:P:5365
contig_1779	338884	.	A	G	45.4	PASS	.	GT:GQ:DP:AD:VAF:C:PS	0|1:45:48:22:0.458333:DV:5365
contig_1779	339002	.	TAA	T	12.8	PASS	.	GT:GQ:DP:AD:VAF:C:PS	0|1:13:42:10:0.238095:DV:5365
contig_1779	339152	.	G	A	19	PASS	.	GT:GQ:DP:AD:VAF:C:PS	1|0:19:49:23:0.469:P:5365
contig_1779	339410	.	A	G	19	PASS	.	GT:GQ:DP:AD:VAF:C:PS	1|0:19:56:24:0.429:P:5365
contig_1779	339421	.	TTA	T	18	PASS	.	GT:GQ:DP:AD:VAF:C:PS	1|0:18:55:26:0.473:P:5365
contig_1779	339469	.	C	T	20	PASS	.	GT:GQ:DP:AD:VAF:C:PS	1|0:20:57:25:0.439:P:5365
contig_1779	339614	.	A	C	0	refCall	.	GT:GQ:DP:AD:VAF:C	0/0:42:21:13:0.619048:DV
contig_1779	339817	.	ATAAAGCCGT	A	46.4	PASS	.	GT:GQ:DP:AD:VAF:C:PS	0|1:35:57:26:0.45614:DV:5365
contig_1779	339908	.	A	G	20	PASS	.	GT:GQ:DP:AD:VAF:C:PS	1|0:20:58:25:0.431:P:5365
contig_1779	339933	.	T	C	20	PASS	.	GT:GQ:DP:AD:VAF:C:PS	0|1:20:61:31:0.508:P:5365
contig_1779	340267	.	G	A	58.3	PASS	.	GT:GQ:DP:AD:VAF:C:PS	1|0:58:61:29:0.47541:DV:5365
contig_1779	340611	.	A	C	21	PASS	.	GT:GQ:DP:AD:VAF:C:PS	0|1:21:60:31:0.517:P:5365
contig_1779	341191	.	GA	G	0.4	refCall	.	GT:GQ:DP:AD:VAF:C	./.:10:60:10:0.166667:DV
contig_1779	341311	.	G	A	22	PASS	.	GT:GQ:DP:AD:VAF:C:PS	0|1:22:61:28:0.459:P:5365
contig_1779	342008	.	T	A	16	PASS	.	GT:GQ:DP:AD:VAF:C:PS	0|1:16:64:24:0.375:P:5365
contig_1779	342031	.	A	G	17	PASS	.	GT:GQ:DP:AD:VAF:C:PS	0|1:17:65:24:0.369:P:5365
contig_1779	343552	.	A	G	21	PASS	.	GT:GQ:DP:AD:VAF:C:PS	0|1:21:61:27:0.443:P:5365
contig_1779	343615	.	A	G	20	PASS	.	GT:GQ:DP:AD:VAF:C:PS	0|1:20:56:22:0.393:P:5365
contig_1779	344608	.	C	T	20	PASS	.	GT:GQ:DP:AD:VAF:C:PS	0|1:20:58:24:0.414:P:5365
contig_1779	344659	.	TA	T	49.7	PASS	.	GT:GQ:DP:AD:VAF:C:PS	1|0:43:57:30:0.526316:DV:5365
contig_1779	344661	.	A	AC	28.6	PASS	.	GT:GQ:DP:AD:VAF:C:PS	0|1:12:56:24:0.428571:DV:5365
contig_1779	344739	.	T	A	15.3	PASS	.	GT:GQ:DP:AD:VAF:C:PS	0|1:15:48:9:0.1875:DV:5365
contig_1779	344741	.	TC	T	25.4	PASS	.	GT:GQ:DP:AD:VAF:C:PS	0|1:25:50:19:0.38:DV:5365
contig_1779	344976	.	A	G	19	PASS	.	GT:GQ:DP:AD:VAF:C:PS	0|1:19:59:23:0.39:P:5365
contig_1779	345153	.	G	GAA	16	PASS	.	GT:GQ:DP:AD:VAF:C:PS	0|1:16:61:20:0.328:P:5365
contig_1779	345725	.	T	A	20	PASS	.	GT:GQ:DP:AD:VAF:C:PS	0|1:20:67:23:0.343:P:5365
contig_1779	345863	.	CAT	C	12	PASS	.	GT:GQ:DP:AD:VAF:C:PS	0|1:12:67:20:0.299:P:5365
contig_1779	346270	.	GTCTCTCTC	GTCTCTC,G	37.3	PASS	.	GT:GQ:DP:AD:VAF:C:PS	1|2:16:69:17,11:0.246377,0.15942:DV:5365
contig_1779	346436	.	G	A	22	PASS	.	GT:GQ:DP:AD:VAF:C:PS	0|1:22:71:26:0.366:P:5365
contig_1779	347471	.	A	C	57.7	PASS	.	GT:GQ:DP:AD:VAF:C:PS	0|1:58:72:28:0.388889:DV:5365
contig_1779	347883	.	C	T	18	PASS	.	GT:GQ:DP:AD:VAF:C:PS	0|1:18:66:22:0.333:P:5365
contig_1779	348456	.	A	C	17	PASS	.	GT:GQ:DP:AD:VAF:C:PS	0|1:17:67:27:0.403:P:5365
contig_1779	348836	.	T	C	66.4	PASS	.	GT:GQ:DP:AD:VAF:C:PS	1|0:65:53:24:0.45283:DV:5365
contig_1779	349147	.	G	A	22	PASS	.	GT:GQ:DP:AD:VAF:C:PS	0|1:22:51:23:0.451:P:5365
contig_1779	349390	.	T	C	20	PASS	.	GT:GQ:DP:AD:VAF:C:PS	0|1:20:56:23:0.411:P:5365
contig_1779	349692	.	A	AATACAAAT	12.7	PASS	.	GT:GQ:DP:AD:VAF:C:PS	0|1:9:58:8:0.137931:DV:5365
contig_1779	349697	.	ACACACACAC	A	0.5	refCall	.	GT:GQ:DP:AD:VAF:C	./.:10:57:22:0.385965:DV
contig_1779	349710	.	C	T	22.9	PASS	.	GT:GQ:DP:AD:VAF:C:PS	1|0:23:55:29:0.527273:DV:5365
contig_1779	349712	.	C	T	8.6	PASS	.	GT:GQ:DP:AD:VAF:C:PS	1|0:9:57:26:0.45614:DV:5365
contig_1779	350295	.	TAAG	T	13	PASS	.	GT:GQ:DP:AD:VAF:C:PS	1|0:13:64:31:0.484:P:5365
contig_1779	350951	.	T	C	19	PASS	.	GT:GQ:DP:AD:VAF:C:PS	1|0:19:65:30:0.462:P:5365
contig_1779	351817	.	C	T	19	PASS	.	GT:GQ:DP:AD:VAF:C:PS	0|1:19:73:37:0.507:P:5365
contig_1779	352018	.	C	T	21	PASS	.	GT:GQ:DP:AD:VAF:C:PS	0|1:21:70:37:0.529:P:5365
contig_1779	352808	.	A	G	19	PASS	.	GT:GQ:DP:AD:VAF:C:PS	1|0:19:66:27:0.409:P:5365
contig_1779	353469	.	T	C	21	PASS	.	GT:GQ:DP:AD:VAF:C:PS	1|0:21:63:27:0.429:P:5365
contig_1779	353774	.	G	GT	36.8	PASS	.	GT:GQ:DP:AD:VAF:C:PS	0|1:37:61:10:0.163934:DV:5365
contig_1779	353950	.	A	G	21	PASS	.	GT:GQ:DP:AD:VAF:C:PS	0|1:21:64:33:0.516:P:5365
contig_1779	354464	.	G	C	20	PASS	.	GT:GQ:DP:AD:VAF:C:PS	1|0:20:63:27:0.429:P:5365
contig_1779	356471	.	TA	T	0	refCall	.	GT:GQ:DP:AD:VAF:C	0/0:39:66:27:0.409091:DV
contig_1779	356480	.	GA	G	0.2	refCall	.	GT:GQ:DP:AD:VAF:C	./.:14:65:10:0.153846:DV
contig_1779	357754	.	T	C	20	PASS	.	GT:GQ:DP:AD:VAF:C:PS	1|0:20:63:27:0.429:P:5365
contig_1779	357848	.	GTT	G	54.3	PASS	.	GT:GQ:DP:AD:VAF:C:PS	1|0:48:62:34:0.548387:DV:5365
contig_1779	357849	.	T	TTA	53.8	PASS	.	GT:GQ:DP:AD:VAF:C:PS	0|1:28:28:24:0.857143:DV:5365
contig_1779	359669	.	C	T	21	PASS	.	GT:GQ:DP:AD:VAF:C:PS	1|0:21:64:29:0.453:P:5365
contig_1779	359961	.	A	G	20	PASS	.	GT:GQ:DP:AD:VAF:C:PS	1|0:20:66:28:0.424:P:5365
contig_1779	360495	.	A	G	20	PASS	.	GT:GQ:DP:AD:VAF:C:PS	1|0:20:64:29:0.453:P:5365
contig_1779	360959	.	GTA	G	13	PASS	.	GT:GQ:DP:AD:VAF:C:PS	1|0:13:61:19:0.311:P:5365
contig_1779	361855	.	A	T	18	PASS	.	GT:GQ:DP:AD:VAF:C:PS	1|0:18:56:22:0.393:P:5365
contig_1779	362329	.	A	G	16	PASS	.	GT:GQ:DP:AD:VAF:C:PS	0|1:16:61:32:0.525:P:5365
contig_1779	362566	.	TTATA	T,TTA	11	PASS	.	GT:GQ:DP:AD:VAF:C:PS	1|0:11:55:13,10:0.236,0.182:P:5365
contig_1779	363388	.	T	A	44.9	PASS	.	GT:GQ:DP:AD:VAF:C:PS	1|0:45:54:18:0.333333:DV:5365
contig_1779	363896	.	A	G	16	PASS	.	GT:GQ:DP:AD:VAF:C:PS	1|0:16:63:23:0.365:P:5365
contig_1779	363943	.	G	A	54.8	PASS	.	GT:GQ:DP:AD:VAF:C:PS	1|0:55:64:25:0.390625:DV:5365
contig_1779	364643	.	T	C	22	PASS	.	GT:GQ:DP:AD:VAF:C:PS	0|1:22:60:32:0.533:P:5365
contig_1779	364841	.	A	T	18	PASS	.	GT:GQ:DP:AD:VAF:C:PS	1|0:18:61:26:0.426:P:5365
contig_1779	365065	.	C	T	17	PASS	.	GT:GQ:DP:AD:VAF:C:PS	1|0:17:65:28:0.431:P:5365
contig_1779	365145	.	G	C	47.6	PASS	.	GT:GQ:DP:AD:VAF:C:PS	1|0:48:63:28:0.444444:DV:5365
contig_1779	365174	.	T	G	19	PASS	.	GT:GQ:DP:AD:VAF:C:PS	1|0:19:62:27:0.435:P:5365
contig_1779	365357	.	GT	G	13.2	PASS	.	GT:GQ:DP:AD:VAF:C:PS	0|1:12:62:17:0.274194:DV:5365
contig_1779	365713	.	GT	G	18	PASS	.	GT:GQ:DP:AD:VAF:C:PS	1|0:18:54:22:0.407:P:5365
contig_1779	365729	.	G	A	63.8	PASS	.	GT:GQ:DP:AD:VAF:C:PS	1|0:62:59:24:0.40678:DV:5365
contig_1779	366359	.	GCATTATCTTATAAA	G	13	PASS	.	GT:GQ:DP:AD:VAF:C:PS	1|0:13:57:18:0.316:P:5365
contig_1779	366550	.	A	AG	31.2	PASS	.	GT:GQ:DP:AD:VAF:C:PS	0|1:31:51:15:0.294118:DV:5365
contig_1779	366551	.	A	G	0	refCall	.	GT:GQ:DP:AD:VAF:C	0/0:28:54:11:0.203704:DV
contig_1779	366676	.	C	T	19	PASS	.	GT:GQ:DP:AD:VAF:C:PS	1|0:19:57:23:0.404:P:5365
contig_1779	367267	.	ATT	A	21	PASS	.	GT:GQ:DP:AD:VAF:C:PS	0|1:21:54:25:0.463:P:5365
contig_1779	367343	.	T	C	20	PASS	.	GT:GQ:DP:AD:VAF:C:PS	1|0:20:53:25:0.472:P:5365
contig_1779	367548	.	C	T	18	PASS	.	GT:GQ:DP:AD:VAF:C:PS	1|0:18:56:24:0.429:P:5365
contig_1779	367711	.	A	AT	12.8	PASS	.	GT:GQ:DP:AD:VAF:C:PS	0|1:13:52:8:0.153846:DV:5365
contig_1779	368319	.	A	G	19	PASS	.	GT:GQ:DP:AD:VAF:C:PS	1|0:19:50:22:0.44:P:5365
contig_1779	368978	.	T	C	51	PASS	.	GT:GQ:DP:AD:VAF:C:PS	0|1:51:48:16:0.333333:DV:5365
contig_1779	369015	.	C	G	68.5	PASS	.	GT:GQ:DP:AD:VAF:C:PS	1|0:67:50:21:0.42:DV:5365
contig_1779	369315	.	G	C	20	PASS	.	GT:GQ:DP:AD:VAF:C:PS	0|1:20:56:25:0.446:P:5365
contig_1779	369375	.	G	A	22	PASS	.	GT:GQ:DP:AD:VAF:C:PS	0|1:22:53:24:0.453:P:5365
contig_1779	370584	.	TATATGACA	T	57.5	PASS	.	GT:GQ:DP:AD:VAF:C:PS	0|1:48:45:21:0.466667:DV:5365
contig_1779	370596	.	C	T	37.6	PASS	.	GT:GQ:DP:AD:VAF:C:PS	1|0:37:42:19:0.452381:DV:5365
contig_1779	370870	.	T	C	19	PASS	.	GT:GQ:DP:AD:VAF:C:PS	1|0:19:51:21:0.412:P:5365
contig_1779	371114	.	T	G	99	PASS	.	GT:GQ:DP:AD:VAF:C:PS	1|0:99:47:21:0.446809:DV:5365
contig_1779	371539	.	C	T	57.5	PASS	.	GT:GQ:DP:AD:VAF:C:PS	0|1:57:51:20:0.392157:DV:5365
contig_1779	371556	.	CA	C	13.7	PASS	.	GT:GQ:DP:AD:VAF:C:PS	0|1:8:50:22:0.44:DV:5365
contig_1779	371559	.	A	AC	29.9	PASS	.	GT:GQ:DP:AD:VAF:C:PS	1|0:29:51:20:0.392157:DV:5365
contig_1779	371563	.	CG	C	35.9	PASS	.	GT:GQ:DP:AD:VAF:C:PS	1|0:33:51:20:0.392157:DV:5365
contig_1779	371599	.	T	G	19	PASS	.	GT:GQ:DP:AD:VAF:C:PS	1|0:19:51:24:0.471:P:5365
contig_1779	371748	.	GT	G	2.8	refCall	.	GT:GQ:DP:AD:VAF:C	./.:3:50:22:0.44:DV
contig_1779	371843	.	C	T	19	PASS	.	GT:GQ:DP:AD:VAF:C:PS	1|0:19:51:28:0.549:P:5365
contig_1779	372019	.	AG	A	0.8	refCall	.	GT:GQ:DP:AD:VAF:C	./.:8:48:6:0.125:DV
contig_1779	372065	.	C	T	59.4	PASS	.	GT:GQ:DP:AD:VAF:C:PS	1|0:58:52:25:0.480769:DV:5365
contig_1779	372068	.	T	C	38.3	PASS	.	GT:GQ:DP:AD:VAF:C:PS	0|1:38:43:13:0.302326:DV:5365
contig_1779	372779	.	C	T	19	PASS	.	GT:GQ:DP:AD:VAF:C:PS	1|0:19:53:21:0.396:P:5365
contig_1779	372806	.	G	GA	0.8	refCall	.	GT:GQ:DP:AD:VAF:C	./.:8:55:8:0.145455:DV
contig_1779	373203	.	A	C	20	PASS	.	GT:GQ:DP:AD:VAF:C:PS	0|1:20:53:24:0.453:P:5365
contig_1779	373397	.	C	T	63.3	PASS	.	GT:GQ:DP:AD:VAF:C:PS	1|0:63:51:26:0.509804:DV:5365
contig_1779	373414	.	A	G	54.4	PASS	.	GT:GQ:DP:AD:VAF:C:PS	1|0:54:53:26:0.490566:DV:5365
contig_1779	373416	.	CT	C	34.8	PASS	.	GT:GQ:DP:AD:VAF:C:PS	1|0:35:53:28:0.528302:DV:5365
contig_1779	373534	.	G	T	17	PASS	.	GT:GQ:DP:AD:VAF:C:PS	1|0:17:49:24:0.49:P:5365
contig_1779	373560	.	TGA	T	19	PASS	.	GT:GQ:DP:AD:VAF:C:PS	0|1:19:52:24:0.462:P:5365
contig_1779	374019	.	A	G	20	PASS	.	GT:GQ:DP:AD:VAF:C:PS	1|0:20:54:25:0.463:P:5365
contig_1779	374746	.	G	A	22	PASS	.	GT:GQ:DP:AD:VAF:C:PS	0|1:22:53:24:0.453:P:5365
contig_1779	374898	.	C	T	20	PASS	.	GT:GQ:DP:AD:VAF:C:PS	0|1:20:54:24:0.444:P:5365
contig_1779	374989	.	CTGAGA	C	17.9	PASS	.	GT:GQ:DP:AD:VAF:C:PS	1|0:18:50:21:0.42:DV:5365
contig_1779	375048	.	C	T	18	PASS	.	GT:GQ:DP:AD:VAF:C:PS	0|1:18:53:23:0.434:P:5365
contig_1779	375090	.	ATTGT	A	12	PASS	.	GT:GQ:DP:AD:VAF:C:PS	0|1:12:52:19:0.365:P:5365
contig_1779	375237	.	T	C	22	PASS	.	GT:GQ:DP:AD:VAF:C:PS	0|1:22:52:24:0.462:P:5365
contig_1779	375339	.	A	C	18	PASS	.	GT:GQ:DP:AD:VAF:C:PS	0|1:18:47:14:0.298:P:5365
contig_1779	375490	.	T	C	19	PASS	.	GT:GQ:DP:AD:VAF:C:PS	0|1:19:50:24:0.48:P:5365
contig_1779	375893	.	TGC	T	18	PASS	.	GT:GQ:DP:AD:VAF:C:PS	1|0:18:52:25:0.481:P:5365
contig_1779	376403	.	C	A	44.2	PASS	.	GT:GQ:DP:AD:VAF:C:PS	0|1:44:54:26:0.481481:DV:5365
contig_1779	376408	.	TG	T	52.3	PASS	.	GT:GQ:DP:AD:VAF:C:PS	1|0:46:54:26:0.481481:DV:5365
contig_1779	376410	.	GA	G	34	PASS	.	GT:GQ:DP:AD:VAF:C:PS	0|1:32:55:22:0.4:DV:5365
contig_1779	376493	.	A	C	21	PASS	.	GT:GQ:DP:AD:VAF:C:PS	0|1:21:54:26:0.481:P:5365
contig_1779	376815	.	T	G	17	PASS	.	GT:GQ:DP:AD:VAF:C:PS	1|0:17:54:23:0.426:P:5365
contig_1779	376830	.	CG	C	45.6	PASS	.	GT:GQ:DP:AD:VAF:C:PS	0|1:35:58:24:0.413793:DV:5365
contig_1779	376832	.	GA	G	41.1	PASS	.	GT:GQ:DP:AD:VAF:C:PS	1|0:39:52:23:0.442308:DV:5365
contig_1779	377191	.	T	C	18	PASS	.	GT:GQ:DP:AD:VAF:C:PS	1|0:18:56:25:0.446:P:5365
contig_1779	377214	.	A	G	21	PASS	.	GT:GQ:DP:AD:VAF:C:PS	0|1:21:50:26:0.52:P:5365
contig_1779	377412	.	A	G	18	PASS	.	GT:GQ:DP:AD:VAF:C:PS	1|0:18:56:23:0.411:P:5365
contig_1779	379079	.	C	T	18	PASS	.	GT:GQ:DP:AD:VAF:C:PS	1|0:18:56:28:0.5:P:5365
contig_1779	379671	.	T	C	21	PASS	.	GT:GQ:DP:AD:VAF:C:PS	0|1:21:59:25:0.424:P:5365
contig_1779	379785	.	G	A	19	PASS	.	GT:GQ:DP:AD:VAF:C:PS	1|0:19:62:31:0.5:P:5365
contig_1779	379799	.	T	C	16	PASS	.	GT:GQ:DP:AD:VAF:C:PS	0|1:16:63:25:0.397:P:5365
contig_1779	379805	.	A	T	7.9	PASS	.	GT:GQ:DP:AD:VAF:C:PS	1|0:8:59:29:0.491525:DV:5365
contig_1779	379856	.	G	A	30.2	PASS	.	GT:GQ:DP:AD:VAF:C:PS	1|0:30:60:31:0.516667:DV:5365
contig_1779	379874	.	C	T	18	PASS	.	GT:GQ:DP:AD:VAF:C:PS	0|1:18:59:31:0.525:P:5365
contig_1779	379885	.	T	TA	14	PASS	.	GT:GQ:DP:AD:VAF:C:PS	1|0:14:57:15:0.263:P:5365
contig_1779	379946	.	CATACT	C	46.8	PASS	.	GT:GQ:DP:AD:VAF:C:PS	1|0:46:57:25:0.438596:DV:5365
contig_1779	380684	.	C	T	18	PASS	.	GT:GQ:DP:AD:VAF:C:PS	1|0:18:62:23:0.371:P:5365
contig_1779	380913	.	T	A	55.4	PASS	.	GT:GQ:DP:AD:VAF:C:PS	1|0:55:58:22:0.37931:DV:5365
contig_1779	381032	.	G	GA	48	PASS	.	GT:GQ:DP:AD:VAF:C:PS	1|0:48:59:17:0.288136:DV:5365
contig_1779	381316	.	GAT	G	14	PASS	.	GT:GQ:DP:AD:VAF:C:PS	1|0:14:58:18:0.31:P:5365
contig_1779	381425	.	T	A	26.3	PASS	.	GT:GQ:DP:AD:VAF:C:PS	1|0:26:52:19:0.365385:DV:5365
contig_1779	381470	.	A	AT	37.2	PASS	.	GT:GQ:DP:AD:VAF:C:PS	1|0:36:55:15:0.272727:DV:5365
contig_1779	381658	.	G	C	20	PASS	.	GT:GQ:DP:AD:VAF:C:PS	0|1:20:54:28:0.519:P:5365
contig_1779	381722	.	G	A	20	PASS	.	GT:GQ:DP:AD:VAF:C:PS	0|1:20:53:28:0.528:P:5365
contig_1779	381784	.	T	A	19	PASS	.	GT:GQ:DP:AD:VAF:C:PS	0|1:19:56:23:0.411:P:5365
contig_1779	382006	.	GCTTTTTGT	G	11	PASS	.	GT:GQ:DP:AD:VAF:C:PS	1|0:11:53:15:0.283:P:5365
contig_1779	382135	.	T	C	20	PASS	.	GT:GQ:DP:AD:VAF:C:PS	0|1:20:57:27:0.474:P:5365
contig_1779	382585	.	A	G	41.9	PASS	.	GT:GQ:DP:AD:VAF:C:PS	1|0:42:58:22:0.37931:DV:5365
contig_1779	382818	.	T	C	17	PASS	.	GT:GQ:DP:AD:VAF:C:PS	1|0:17:61:23:0.377:P:5365
contig_1779	384052	.	C	T	21	PASS	.	GT:GQ:DP:AD:VAF:C:PS	1|0:21:63:30:0.476:P:5365
contig_1779	384088	.	T	C	21	PASS	.	GT:GQ:DP:AD:VAF:C:PS	0|1:21:62:28:0.452:P:5365
contig_1779	384107	.	A	C	21	PASS	.	GT:GQ:DP:AD:VAF:C:PS	1|0:21:61:29:0.475:P:5365
contig_1779	384580	.	A	G	55.3	PASS	.	GT:GQ:DP:AD:VAF:C:PS	0|1:55:59:26:0.440678:DV:5365
contig_1779	384632	.	T	C	19	PASS	.	GT:GQ:DP:AD:VAF:C:PS	0|1:19:46:16:0.348:P:5365
contig_1779	384874	.	C	T	21	PASS	.	GT:GQ:DP:AD:VAF:C:PS	1|0:21:53:25:0.472:P:5365
contig_1779	384925	.	A	G	21	PASS	.	GT:GQ:DP:AD:VAF:C:PS	0|1:21:54:25:0.463:P:5365
contig_1779	385773	.	G	A	20	PASS	.	GT:GQ:DP:AD:VAF:C:PS	1|0:20:56:26:0.464:P:5365
contig_1779	387102	.	A	G	53.5	PASS	.	GT:GQ:DP:AD:VAF:C:PS	1|0:53:52:21:0.403846:DV:5365
contig_1779	387104	.	A	G	55.6	PASS	.	GT:GQ:DP:AD:VAF:C:PS	1|0:54:52:21:0.403846:DV:5365
contig_1779	387181	.	ATAATACAATACTATTTCATTATAATAATTT	A	60.3	PASS	.	GT:GQ:DP:AD:VAF:C:PS	0|1:52:49:24:0.489796:DV:5365
contig_1779	387497	.	AT	A	12	PASS	.	GT:GQ:DP:AD:VAF:C:PS	1|0:12:46:14:0.304:P:5365
contig_1779	387863	.	A	G	34.4	PASS	.	GT:GQ:DP:AD:VAF:C:PS	1|0:34:47:16:0.340426:DV:5365
contig_1779	387944	.	G	GAAA	25.9	PASS	.	GT:GQ:DP:AD:VAF:C:PS	1|0:26:51:7:0.137255:DV:5365
contig_1779	387961	.	A	G	16.5	PASS	.	GT:GQ:DP:AD:VAF:C	0/1:17:50:12:0.24:DV
contig_1779	388012	.	A	G	17	PASS	.	GT:GQ:DP:AD:VAF:C:PS	1|0:17:49:21:0.429:P:5365
contig_1779	388058	.	T	C	35	PASS	.	GT:GQ:DP:AD:VAF:C:PS	1|0:35:49:16:0.326531:DV:5365
contig_1779	388117	.	T	C	18	PASS	.	GT:GQ:DP:AD:VAF:C:PS	1|0:18:49:19:0.388:P:5365
contig_1779	388534	.	G	A	20	PASS	.	GT:GQ:DP:AD:VAF:C:PS	1|0:20:42:17:0.405:P:5365
contig_1779	389545	.	AAC	A	18	PASS	.	GT:GQ:DP:AD:VAF:C:PS	1|0:18:45:18:0.4:P:5365
contig_1779	389577	.	A	C	52.1	PASS	.	GT:GQ:DP:AD:VAF:C:PS	1|0:51:45:19:0.422222:DV:5365
contig_1779	389738	.	A	G	18	PASS	.	GT:GQ:DP:AD:VAF:C:PS	1|0:18:41:16:0.39:P:5365
contig_1779	389783	.	C	T	39.2	PASS	.	GT:GQ:DP:AD:VAF:C:PS	1|0:39:41:15:0.365854:DV:5365
contig_1779	389785	.	G	A	37.8	PASS	.	GT:GQ:DP:AD:VAF:C:PS	1|0:38:41:17:0.414634:DV:5365
contig_1779	389820	.	AATATATATATATATATATATATATATATATAT	A	8.4	PASS	.	GT:GQ:DP:AD:VAF:C:PS	1|0:8:40:9:0.225:DV:5365
contig_1779	390169	.	C	T	61.5	PASS	.	GT:GQ:DP:AD:VAF:C:PS	1|0:61:49:23:0.469388:DV:5365
contig_1779	390176	.	C	T	46.1	PASS	.	GT:GQ:DP:AD:VAF:C:PS	1|0:46:49:19:0.387755:DV:5365
contig_1779	390303	.	A	G	20	PASS	.	GT:GQ:DP:AD:VAF:C:PS	0|1:20:48:22:0.458:P:390302
contig_1779	390516	.	G	A	36.8	PASS	.	GT:GQ:DP:AD:VAF:C:PS	1|0:37:49:24:0.489796:DV:390515
contig_1779	390519	.	T	C	49.4	PASS	.	GT:GQ:DP:AD:VAF:C:PS	1|0:48:49:24:0.489796:DV:390518
contig_1779	390757	.	G	A	20	PASS	.	GT:GQ:DP:AD:VAF:C:PS	0|1:20:52:24:0.462:P:390756
contig_1779	390849	.	CGT	C	15	PASS	.	GT:GQ:DP:AD:VAF:C:PS	1|0:15:47:22:0.468:P:390848
contig_1779	390905	.	G	A	48.4	PASS	.	GT:GQ:DP:AD:VAF:C:PS	1|0:48:51:25:0.490196:DV:390904
contig_1779	390909	.	TTA	T	38.7	PASS	.	GT:GQ:DP:AD:VAF:C:PS	1|0:39:49:23:0.469388:DV:390908
contig_1779	390920	.	A	G	32.6	PASS	.	GT:GQ:DP:AD:VAF:C:PS	1|0:33:51:26:0.509804:DV:390919
contig_1779	390928	.	A	G	39.5	PASS	.	GT:GQ:DP:AD:VAF:C:PS	1|0:40:50:23:0.46:DV:390927
contig_1779	391037	.	A	T	18	PASS	.	GT:GQ:DP:AD:VAF:C:PS	1|0:18:41:14:0.341:P:391036
contig_1779	391967	.	A	G	18	PASS	.	GT:GQ:DP:AD:VAF:C:PS	1|0:18:54:22:0.407:P:391966
contig_1779	391986	.	T	C	16	PASS	.	GT:GQ:DP:AD:VAF:C:PS	1|0:16:53:19:0.358:P:391985
contig_1779	392034	.	T	C	17	PASS	.	GT:GQ:DP:AD:VAF:C:PS	1|0:17:55:21:0.382:P:392033
contig_1779	392286	.	C	T	19	PASS	.	GT:GQ:DP:AD:VAF:C:PS	1|0:19:57:24:0.421:P:392285
contig_1779	392313	.	C	T	19	PASS	.	GT:GQ:DP:AD:VAF:C:PS	1|0:19:51:21:0.412:P:392312
contig_1779	392438	.	A	T	17	PASS	.	GT:GQ:DP:AD:VAF:C:PS	1|0:17:51:19:0.373:P:392437
contig_1779	392975	.	A	C	37.2	PASS	.	GT:GQ:DP:AD:VAF:C:PS	1|0:37:52:20:0.384615:DV:392974
contig_1779	392985	.	T	G	34.9	PASS	.	GT:GQ:DP:AD:VAF:C:PS	1|0:35:54:19:0.351852:DV:392974
contig_1779	392986	.	C	T	36	PASS	.	GT:GQ:DP:AD:VAF:C:PS	1|0:36:53:21:0.396226:DV:392974
contig_1779	392990	.	G	A	27.3	PASS	.	GT:GQ:DP:AD:VAF:C:PS	1|0:27:53:22:0.415094:DV:392974
contig_1779	393031	.	A	C	38.1	PASS	.	GT:GQ:DP:AD:VAF:C:PS	1|0:38:53:22:0.415094:DV:392974
contig_1779	393093	.	G	A	16	PASS	.	GT:GQ:DP:AD:VAF:C:PS	1|0:16:54:24:0.444:P:392974
contig_1779	393602	.	A	G	30.9	PASS	.	GT:GQ:DP:AD:VAF:C:PS	1|0:31:50:24:0.48:DV:392974
contig_1779	393673	.	C	T	19	PASS	.	GT:GQ:DP:AD:VAF:C:PS	1|0:19:49:23:0.469:P:392974
contig_1779	393759	.	G	C	20	PASS	.	GT:GQ:DP:AD:VAF:C:PS	1|0:20:48:20:0.417:P:392974
contig_1779	394303	.	TCTC	T	47.5	PASS	.	GT:GQ:DP:AD:VAF:C:PS	1|0:47:50:16:0.32:DV:392974
contig_1779	394412	.	C	T	18	PASS	.	GT:GQ:DP:AD:VAF:C:PS	1|0:18:53:21:0.396:P:392974
contig_1779	394530	.	C	T	17	PASS	.	GT:GQ:DP:AD:VAF:C:PS	1|0:17:54:22:0.407:P:392974
contig_1779	394787	.	G	A	18	PASS	.	GT:GQ:DP:AD:VAF:C:PS	1|0:18:49:20:0.408:P:392974
contig_1779	394958	.	T	G	18	PASS	.	GT:GQ:DP:AD:VAF:C:PS	0|1:18:53:28:0.528:P:392974
contig_1779	395248	.	T	G	69.2	PASS	.	GT:GQ:DP:AD:VAF:C:PS	1|0:69:54:25:0.462963:DV:392974
contig_1779	395495	.	A	G	20	PASS	.	GT:GQ:DP:AD:VAF:C:PS	1|0:20:55:24:0.436:P:392974
contig_1779	395666	.	G	A	17	PASS	.	GT:GQ:DP:AD:VAF:C:PS	1|0:17:58:25:0.431:P:392974
contig_1779	396066	.	G	A	20	PASS	.	GT:GQ:DP:AD:VAF:C:PS	1|0:20:58:24:0.414:P:392974
contig_1779	396108	.	GA	G	47.4	PASS	.	GT:GQ:DP:AD:VAF:C:PS	0|1:32:61:34:0.557377:DV:392974
contig_1779	396110	.	A	AG	28.7	PASS	.	GT:GQ:DP:AD:VAF:C:PS	1|0:27:61:24:0.393443:DV:392974
contig_1779	396128	.	A	G	50.5	PASS	.	GT:GQ:DP:AD:VAF:C:PS	1|0:51:54:17:0.314815:DV:392974
contig_1779	396513	.	C	T	19	PASS	.	GT:GQ:DP:AD:VAF:C:PS	1|0:19:61:24:0.393:P:392974
contig_1779	396828	.	CAA	C	22	PASS	.	GT:GQ:DP:AD:VAF:C:PS	0|1:22:57:29:0.509:P:392974
contig_1779	396865	.	T	C	18	PASS	.	GT:GQ:DP:AD:VAF:C:PS	1|0:18:60:23:0.383:P:392974
contig_1779	396929	.	CAAA	C	29.4	PASS	.	GT:GQ:DP:AD:VAF:C:PS	1|0:29:57:17:0.298246:DV:392974
contig_1779	396937	.	A	AG	14.3	PASS	.	GT:GQ:DP:AD:VAF:C:PS	0|1:14:60:11:0.183333:DV:392974
contig_1779	396970	.	T	G	41.9	PASS	.	GT:GQ:DP:AD:VAF:C:PS	1|0:42:53:21:0.396226:DV:392974
contig_1779	397736	.	TGAGAGAGAGAGAGAGA	T	38.3	PASS	.	GT:GQ:DP:AD:VAF:C:PS	1|0:38:57:11:0.192982:DV:392974
contig_1779	398105	.	G	GA	9.1	PASS	.	GT:GQ:DP:AD:VAF:C:PS	0|1:6:42:11:0.261905:DV:392974
contig_1779	398469	.	ACACAT	A	15	PASS	.	GT:GQ:DP:AD:VAF:C:PS	0|1:15:42:16:0.381:P:392974
contig_1779	398704	.	A	G	16	PASS	.	GT:GQ:DP:AD:VAF:C:PS	0|1:16:38:14:0.368:P:392974
contig_1779	398892	.	A	T	63	PASS	.	GT:GQ:DP:AD:VAF:C:PS	1|0:59:40:22:0.55:DV:392974
contig_1779	398894	.	C	T	59.3	PASS	.	GT:GQ:DP:AD:VAF:C:PS	0|1:59:41:18:0.439024:DV:392974
contig_1779	399013	.	ATATATATATATATAT	A	30.5	PASS	.	GT:GQ:DP:AD:VAF:C:PS	1|0:29:37:12:0.324324:DV:392974
contig_1779	399155	.	TACTTACTTA	T	32.6	PASS	.	GT:GQ:DP:AD:VAF:C:PS	1|0:32:38:15:0.394737:DV:392974
contig_1779	399680	.	CGA	C	17	PASS	.	GT:GQ:DP:AD:VAF:C:PS	0|1:17:44:17:0.386:P:392974
contig_1779	399916	.	G	A	21	PASS	.	GT:GQ:DP:AD:VAF:C:PS	0|1:21:50:23:0.46:P:392974
contig_1779	400163	.	ATT	A	18.9	PASS	.	GT:GQ:DP:AD:VAF:C:PS	0|1:19:53:16:0.301887:DV:392974
contig_1779	400166	.	A	C	24.7	PASS	.	GT:GQ:DP:AD:VAF:C:PS	0|1:25:52:17:0.326923:DV:392974
contig_1779	400918	.	A	G	37.3	PASS	.	GT:GQ:DP:AD:VAF:C:PS	0|1:37:50:16:0.32:DV:392974
contig_1779	401491	.	ATTATT	A	6.1	PASS	.	GT:GQ:DP:AD:VAF:C:PS	0|1:6:38:7:0.184211:DV:392974
contig_1779	401494	.	ATT	A	0.4	refCall	.	GT:GQ:DP:AD:VAF:C	./.:11:43:14:0.325581:DV
contig_1779	401509	.	AT	A	16.6	PASS	.	GT:GQ:DP:AD:VAF:C:PS	0|1:17:50:18:0.36:DV:392974
contig_1779	401521	.	G	A	40.9	PASS	.	GT:GQ:DP:AD:VAF:C:PS	0|1:41:48:21:0.4375:DV:392974
contig_1779	401817	.	A	G	19	PASS	.	GT:GQ:DP:AD:VAF:C:PS	1|0:19:52:26:0.5:P:392974
contig_1779	401930	.	G	C	22	PASS	.	GT:GQ:DP:AD:VAF:C:PS	0|1:22:48:21:0.438:P:392974
contig_1779	402023	.	T	C	18	PASS	.	GT:GQ:DP:AD:VAF:C:PS	1|0:18:52:24:0.462:P:392974
contig_1779	402065	.	G	A	20	PASS	.	GT:GQ:DP:AD:VAF:C:PS	1|0:20:51:25:0.49:P:392974
contig_1779	402113	.	T	C	19	PASS	.	GT:GQ:DP:AD:VAF:C:PS	1|0:19:50:23:0.46:P:392974
contig_1779	403146	.	A	T	17	PASS	.	GT:GQ:DP:AD:VAF:C:PS	1|0:17:49:22:0.449:P:392974
contig_1779	403256	.	TCG	T	14	PASS	.	GT:GQ:DP:AD:VAF:C:PS	0|1:14:49:17:0.347:P:392974
contig_1779	403271	.	A	G	18	PASS	.	GT:GQ:DP:AD:VAF:C:PS	1|0:18:47:19:0.404:P:392974
contig_1779	403358	.	A	G	55.4	PASS	.	GT:GQ:DP:AD:VAF:C:PS	1|0:55:50:25:0.5:DV:392974
contig_1779	403533	.	ATACACGATAATGACTTGCATAAAATTAACGAATAATGAAATT	A	46.6	PASS	.	GT:GQ:DP:AD:VAF:C:PS	1|0:44:50:9:0.18:DV:392974
contig_1779	403688	.	A	T	60.9	PASS	.	GT:GQ:DP:AD:VAF:C:PS	0|1:60:53:26:0.490566:DV:392974
contig_1779	403697	.	CGT	C	17	PASS	.	GT:GQ:DP:AD:VAF:C:PS	1|0:17:53:24:0.453:P:392974
contig_1779	404836	.	C	G	19	PASS	.	GT:GQ:DP:AD:VAF:C:PS	0|1:19:46:19:0.413:P:392974
contig_1779	404874	.	C	T	19	PASS	.	GT:GQ:DP:AD:VAF:C:PS	1|0:19:46:22:0.478:P:392974
contig_1779	405437	.	G	A	18	PASS	.	GT:GQ:DP:AD:VAF:C:PS	1|0:18:45:20:0.444:P:392974
contig_1779	406796	.	A	G	23.7	PASS	.	GT:GQ:DP:AD:VAF:C:PS	0|1:24:33:8:0.242424:DV:392974
contig_1779	406797	.	A	G	0	refCall	.	GT:GQ:DP:AD:VAF:C	0/0:46:49:13:0.265306:DV
contig_1779	406852	.	G	A	17	PASS	.	GT:GQ:DP:AD:VAF:C:PS	1|0:17:53:21:0.396:P:392974
contig_1779	406958	.	G	A	19	PASS	.	GT:GQ:DP:AD:VAF:C:PS	1|0:19:52:24:0.462:P:392974
contig_1779	407024	.	T	C	19	PASS	.	GT:GQ:DP:AD:VAF:C:PS	1|0:19:55:25:0.455:P:392974
contig_1779	407234	.	CGGTGG	C	14	PASS	.	GT:GQ:DP:AD:VAF:C:PS	1|0:14:54:23:0.426:P:392974
contig_1779	407253	.	T	C	19	PASS	.	GT:GQ:DP:AD:VAF:C:PS	0|1:19:37:13:0.351:P:392974
contig_1779	407329	.	C	T	18	PASS	.	GT:GQ:DP:AD:VAF:C:PS	1|0:18:55:23:0.418:P:392974
contig_1779	407517	.	T	C	37.2	PASS	.	GT:GQ:DP:AD:VAF:C:PS	1|0:37:57:26:0.45614:DV:392974
contig_1779	407534	.	T	C	45.6	PASS	.	GT:GQ:DP:AD:VAF:C:PS	1|0:46:51:17:0.333333:DV:392974
contig_1779	407557	.	G	A	20	PASS	.	GT:GQ:DP:AD:VAF:C:PS	1|0:20:52:20:0.385:P:392974
contig_1779	407602	.	A	G	16	PASS	.	GT:GQ:DP:AD:VAF:C:PS	1|0:16:56:23:0.411:P:392974
contig_1779	408169	.	C	T	16	PASS	.	GT:GQ:DP:AD:VAF:C:PS	1|0:16:57:22:0.386:P:392974
contig_1779	408420	.	C	T	19	PASS	.	GT:GQ:DP:AD:VAF:C:PS	1|0:19:60:27:0.45:P:392974
contig_1779	408542	.	G	A	20	PASS	.	GT:GQ:DP:AD:VAF:C:PS	0|1:20:52:26:0.5:P:392974
contig_1779	408912	.	G	A	20	PASS	.	GT:GQ:DP:AD:VAF:C:PS	1|0:20:53:23:0.434:P:392974
contig_1779	408923	.	A	G	41.7	PASS	.	GT:GQ:DP:AD:VAF:C:PS	1|0:42:52:16:0.307692:DV:392974
contig_1779	409965	.	C	T	48.7	PASS	.	GT:GQ:DP:AD:VAF:C	0/1:49:43:17:0.395349:DV
contig_1779	409971	.	G	GGA	21.7	PASS	.	GT:GQ:DP:AD:VAF:C:PS	1|0:22:44:17:0.386364:DV:392974
contig_1779	409972	.	T	A	43.2	PASS	.	GT:GQ:DP:AD:VAF:C	0/1:43:44:17:0.386364:DV
contig_1779	409978	.	T	G	47.3	PASS	.	GT:GQ:DP:AD:VAF:C	0/1:47:42:17:0.404762:DV
contig_1779	410103	.	GA	G	19	PASS	.	GT:GQ:DP:AD:VAF:C:PS	0|1:19:43:22:0.512:P:392974
contig_1779	410136	.	G	T	18	PASS	.	GT:GQ:DP:AD:VAF:C	0/1:18:39:16:0.41:P
contig_1779	410307	.	A	G	61.2	PASS	.	GT:GQ:DP:AD:VAF:C	0/1:61:39:17:0.435897:DV
contig_1779	410324	.	G	A	56.6	PASS	.	GT:GQ:DP:AD:VAF:C:PS	0|1:55:40:22:0.55:DV:392974
contig_1779	410502	.	TC	T	11	PASS	.	GT:GQ:DP:AD:VAF:C:PS	0|1:11:41:19:0.463:P:392974
contig_1779	410526	.	T	C	21	PASS	.	GT:GQ:DP:AD:VAF:C:PS	0|1:21:40:21:0.525:P:392974
contig_1779	410756	.	A	G	50.2	PASS	.	GT:GQ:DP:AD:VAF:C:PS	1|0:50:35:13:0.371429:DV:392974
contig_1779	410856	.	G	T	37.5	PASS	.	GT:GQ:DP:AD:VAF:C:PS	1|0:37:36:12:0.333333:DV:392974
contig_1779	410977	.	A	G	17	PASS	.	GT:GQ:DP:AD:VAF:C:PS	1|0:17:34:13:0.382:P:392974
contig_1779	410991	.	A	G	18	PASS	.	GT:GQ:DP:AD:VAF:C:PS	1|0:18:35:14:0.4:P:392974
contig_1779	412129	.	G	A	42.5	PASS	.	GT:GQ:DP:AD:VAF:C:PS	0|1:43:38:18:0.473684:DV:392974
contig_1779	412219	.	T	C	44.6	PASS	.	GT:GQ:DP:AD:VAF:C:PS	0|1:44:42:19:0.452381:DV:392974
contig_1779	412459	.	CAA	C	9.8	PASS	.	GT:GQ:DP:AD:VAF:C:PS	1|0:10:48:9:0.1875:DV:392974
contig_1779	412597	.	G	A	19	PASS	.	GT:GQ:DP:AD:VAF:C:PS	1|0:19:46:23:0.5:P:392974
contig_1779	413021	.	T	C	17	PASS	.	GT:GQ:DP:AD:VAF:C:PS	0|1:17:45:18:0.4:P:392974
contig_1779	413136	.	A	C	58.5	PASS	.	GT:GQ:DP:AD:VAF:C:PS	0|1:57:46:20:0.434783:DV:392974
contig_1779	414842	.	GTTCA	G	17	PASS	.	GT:GQ:DP:AD:VAF:C:PS	0|1:17:51:25:0.49:P:392974
contig_1779	414857	.	C	T	20	PASS	.	GT:GQ:DP:AD:VAF:C:PS	0|1:20:52:28:0.538:P:392974
contig_1779	415431	.	A	G	21	PASS	.	GT:GQ:DP:AD:VAF:C:PS	0|1:21:46:21:0.457:P:392974
contig_1779	415531	.	A	G	17	PASS	.	GT:GQ:DP:AD:VAF:C:PS	1|0:17:42:20:0.476:P:392974
contig_1779	415563	.	ATTT	A	12.3	PASS	.	GT:GQ:DP:AD:VAF:C	1/1:11:35:20:0.571429:DV
contig_1779	416704	.	T	TAG	0	refCall	.	GT:GQ:DP:AD:VAF:C	0/0:33:50:14:0.28:DV
contig_1779	416786	.	CTCTG	C	54.3	PASS	.	GT:GQ:DP:AD:VAF:C:PS	1|0:41:50:25:0.5:DV:392974
contig_1779	416793	.	T	C	18.6	PASS	.	GT:GQ:DP:AD:VAF:C:PS	0|1:19:46:14:0.304348:DV:392974
contig_1779	416794	.	T	C	26.8	PASS	.	GT:GQ:DP:AD:VAF:C:PS	0|1:27:48:17:0.354167:DV:392974
contig_1779	416795	.	A	T	26.2	PASS	.	GT:GQ:DP:AD:VAF:C:PS	0|1:26:47:14:0.297872:DV:392974
contig_1779	416976	.	CAA	C	23	PASS	.	GT:GQ:DP:AD:VAF:C:PS	0|1:23:50:23:0.46:P:392974
contig_1779	416995	.	A	G	48.8	PASS	.	GT:GQ:DP:AD:VAF:C:PS	0|1:48:49:22:0.44898:DV:392974
contig_1779	416997	.	T	A	48.7	PASS	.	GT:GQ:DP:AD:VAF:C:PS	0|1:48:48:21:0.4375:DV:392974
contig_1779	417012	.	ACGT	A	16	PASS	.	GT:GQ:DP:AD:VAF:C:PS	0|1:16:48:18:0.375:P:392974
contig_1779	417801	.	C	A	20	PASS	.	GT:GQ:DP:AD:VAF:C:PS	0|1:20:52:26:0.5:P:392974
contig_1779	417972	.	C	T	39.8	PASS	.	GT:GQ:DP:AD:VAF:C:PS	0|1:40:52:23:0.442308:DV:392974
contig_1779	418395	.	C	T	19	PASS	.	GT:GQ:DP:AD:VAF:C:PS	1|0:19:49:20:0.408:P:392974
contig_1779	418772	.	A	G	19	PASS	.	GT:GQ:DP:AD:VAF:C:PS	1|0:19:50:25:0.5:P:392974
contig_1779	420193	.	T	C	18	PASS	.	GT:GQ:DP:AD:VAF:C:PS	1|0:18:59:24:0.407:P:392974
contig_1779	420295	.	C	T	21	PASS	.	GT:GQ:DP:AD:VAF:C:PS	1|0:21:58:26:0.448:P:392974
contig_1779	421032	.	T	C	20	PASS	.	GT:GQ:DP:AD:VAF:C:PS	0|1:20:56:27:0.482:P:392974
contig_1779	421666	.	G	A	21	PASS	.	GT:GQ:DP:AD:VAF:C:PS	0|1:21:50:26:0.52:P:392974
contig_1779	422040	.	TTTATATATAAAATA	T	56.1	PASS	.	GT:GQ:DP:AD:VAF:C:PS	0|1:55:47:20:0.425532:DV:392974
contig_1779	422246	.	A	G	21	PASS	.	GT:GQ:DP:AD:VAF:C:PS	0|1:21:49:25:0.51:P:392974
contig_1779	423271	.	A	G	18	PASS	.	GT:GQ:DP:AD:VAF:C:PS	1|0:18:45:17:0.378:P:392974
contig_1779	424018	.	A	G	17	PASS	.	GT:GQ:DP:AD:VAF:C:PS	1|0:17:41:15:0.366:P:392974
contig_1779	424399	.	G	A	19	PASS	.	GT:GQ:DP:AD:VAF:C:PS	1|0:19:48:21:0.438:P:392974
contig_1779	424591	.	A	G	16	PASS	.	GT:GQ:DP:AD:VAF:C:PS	1|0:16:50:21:0.42:P:392974
contig_1779	424693	.	A	G	18	PASS	.	GT:GQ:DP:AD:VAF:C:PS	1|0:18:51:22:0.431:P:392974
contig_1779	425401	.	T	C	55	PASS	.	GT:GQ:DP:AD:VAF:C:PS	1|0:55:60:25:0.416667:DV:392974
contig_1779	425481	.	G	A	20	PASS	.	GT:GQ:DP:AD:VAF:C:PS	1|0:20:62:28:0.452:P:392974
contig_1779	425764	.	A	G	18	PASS	.	GT:GQ:DP:AD:VAF:C:PS	1|0:18:63:28:0.444:P:392974
contig_1779	426382	.	C	T	19	PASS	.	GT:GQ:DP:AD:VAF:C:PS	1|0:19:61:28:0.459:P:392974
contig_1779	426949	.	G	A	20	PASS	.	GT:GQ:DP:AD:VAF:C:PS	1|0:20:66:27:0.409:P:392974
contig_1779	427288	.	GGA	G	16	PASS	.	GT:GQ:DP:AD:VAF:C:PS	1|0:16:62:25:0.403:P:392974
contig_1779	428078	.	G	A	20	PASS	.	GT:GQ:DP:AD:VAF:C:PS	1|0:20:55:24:0.436:P:392974
contig_1779	430103	.	T	C	21	PASS	.	GT:GQ:DP:AD:VAF:C:PS	0|1:21:68:27:0.397:P:392974
contig_1779	430548	.	A	C	17	PASS	.	GT:GQ:DP:AD:VAF:C:PS	0|1:17:71:27:0.38:P:392974
contig_1779	430926	.	GAA	G	20	PASS	.	GT:GQ:DP:AD:VAF:C:PS	0|1:20:65:28:0.431:P:392974
contig_1779	430964	.	A	C	16	PASS	.	GT:GQ:DP:AD:VAF:C:PS	1|0:16:54:21:0.389:P:392974
contig_1779	431017	.	C	T	16	PASS	.	GT:GQ:DP:AD:VAF:C:PS	1|0:16:53:23:0.434:P:392974
contig_1779	431027	.	T	C	20	PASS	.	GT:GQ:DP:AD:VAF:C:PS	0|1:20:64:28:0.438:P:392974
contig_1779	431082	.	T	C	18	PASS	.	GT:GQ:DP:AD:VAF:C:PS	1|0:18:63:29:0.46:P:392974
contig_1779	432588	.	A	G	20	PASS	.	GT:GQ:DP:AD:VAF:C:PS	0|1:20:72:32:0.444:P:392974
contig_1779	432653	.	T	C	20	PASS	.	GT:GQ:DP:AD:VAF:C:PS	1|0:20:69:33:0.478:P:392974
contig_1779	432748	.	CAT	C	20	PASS	.	GT:GQ:DP:AD:VAF:C:PS	0|1:20:67:31:0.463:P:392974
contig_1779	432769	.	A	G	21	PASS	.	GT:GQ:DP:AD:VAF:C:PS	0|1:21:68:29:0.426:P:392974
contig_1779	432956	.	A	G	18	PASS	.	GT:GQ:DP:AD:VAF:C:PS	1|0:18:64:30:0.469:P:392974
contig_1779	433726	.	C	T	22	PASS	.	GT:GQ:DP:AD:VAF:C:PS	1|0:22:67:34:0.507:P:392974
contig_1779	434067	.	TG	T	11	PASS	.	GT:GQ:DP:AD:VAF:C:PS	0|1:11:72:19:0.264:P:392974
contig_1779	434068	.	G	A	22.3	PASS	.	GT:GQ:DP:AD:VAF:C:PS	0|1:22:46:8:0.173913:DV:392974
contig_1779	434200	.	G	T	10.3	PASS	.	GT:GQ:DP:AD:VAF:C:PS	0|1:10:57:16:0.280702:DV:392974
contig_1779	434201	.	A	T	3	refCall	.	GT:GQ:DP:AD:VAF:C	./.:3:62:19:0.306452:DV
contig_1779	434254	.	G	A	24	PASS	.	GT:GQ:DP:AD:VAF:C:PS	0|1:24:72:31:0.431:P:392974
contig_1779	434305	.	T	C	58.8	PASS	.	GT:GQ:DP:AD:VAF:C:PS	0|1:59:72:29:0.402778:DV:392974
contig_1779	434307	.	G	A	59.1	PASS	.	GT:GQ:DP:AD:VAF:C:PS	0|1:59:71:30:0.422535:DV:392974
contig_1779	434771	.	G	GCT	12	PASS	.	GT:GQ:DP:AD:VAF:C:PS	0|1:12:69:22:0.319:P:392974
contig_1779	435101	.	A	G	18	PASS	.	GT:GQ:DP:AD:VAF:C:PS	0|1:18:71:34:0.479:P:392974
contig_1779	435131	.	T	C	64.7	PASS	.	GT:GQ:DP:AD:VAF:C:PS	1|0:58:71:32:0.450704:DV:392974
contig_1779	435136	.	TTAATTA	T	35.9	PASS	.	GT:GQ:DP:AD:VAF:C:PS	0|1:36:72:18:0.25:DV:392974
contig_1779	435884	.	A	G	19	PASS	.	GT:GQ:DP:AD:VAF:C:PS	1|0:19:55:25:0.455:P:392974
contig_1779	435899	.	C	T	20	PASS	.	GT:GQ:DP:AD:VAF:C:PS	1|0:20:54:23:0.426:P:392974
contig_1779	436273	.	G	A	19	PASS	.	GT:GQ:DP:AD:VAF:C:PS	1|0:19:66:27:0.409:P:392974
contig_1779	436549	.	C	A	67.5	PASS	.	GT:GQ:DP:AD:VAF:C:PS	1|0:67:59:20:0.338983:DV:392974
contig_1779	436759	.	C	T	17.6	PASS	.	GT:GQ:DP:AD:VAF:C:PS	1|0:18:54:19:0.351852:DV:392974
contig_1779	436762	.	G	GGC	5.3	PASS	.	GT:GQ:DP:AD:VAF:C:PS	1|0:5:55:16:0.290909:DV:392974
contig_1779	436763	.	A	AG	9	PASS	.	GT:GQ:DP:AD:VAF:C:PS	1|0:9:56:18:0.321429:DV:392974
contig_1779	436769	.	GGT	G	6.3	PASS	.	GT:GQ:DP:AD:VAF:C:PS	1|0:6:53:14:0.264151:DV:392974
contig_1779	436772	.	ACTGT	A	16.8	PASS	.	GT:GQ:DP:AD:VAF:C:PS	1|0:17:56:15:0.267857:DV:392974
contig_1779	436838	.	C	T	18	PASS	.	GT:GQ:DP:AD:VAF:C:PS	1|0:18:57:21:0.368:P:392974
contig_1779	437224	.	GAACGC	G	43.7	PASS	.	GT:GQ:DP:AD:VAF:C:PS	1|0:44:52:16:0.307692:DV:392974
contig_1779	437252	.	A	G	29.8	PASS	.	GT:GQ:DP:AD:VAF:C:PS	1|0:30:50:15:0.3:DV:392974
contig_1779	437280	.	TC	T	0	refCall	.	GT:GQ:DP:AD:VAF:C	0/0:32:51:11:0.215686:DV
contig_1779	437281	.	C	T	19.7	PASS	.	GT:GQ:DP:AD:VAF:C:PS	1|0:20:40:7:0.175:DV:392974
contig_1779	437443	.	C	T	38.4	PASS	.	GT:GQ:DP:AD:VAF:C:PS	1|0:38:47:14:0.297872:DV:392974
contig_1779	437601	.	C	G	53.3	PASS	.	GT:GQ:DP:AD:VAF:C:PS	1|0:53:47:17:0.361702:DV:392974
contig_1779	437727	.	CATATATATATAT	C,CAT	24.8	PASS	.	GT:GQ:DP:AD:VAF:C:PS	0|1:3:39:8,7:0.205128,0.179487:DV:392974
contig_1779	438214	.	A	G	18	PASS	.	GT:GQ:DP:AD:VAF:C:PS	1|0:18:51:20:0.392:P:392974
contig_1779	438277	.	A	C	19	PASS	.	GT:GQ:DP:AD:VAF:C:PS	1|0:19:52:23:0.442:P:392974
contig_1779	438342	.	G	A	17	PASS	.	GT:GQ:DP:AD:VAF:C:PS	0|1:17:49:21:0.429:P:392974
contig_1779	438351	.	C	T	18	PASS	.	GT:GQ:DP:AD:VAF:C:PS	0|1:18:51:23:0.451:P:392974
contig_1779	438419	.	G	T	18	PASS	.	GT:GQ:DP:AD:VAF:C:PS	1|0:18:51:26:0.51:P:392974
contig_1779	438440	.	TA	T	17	PASS	.	GT:GQ:DP:AD:VAF:C:PS	0|1:17:54:27:0.5:P:392974
contig_1779	440172	.	A	C	41.4	PASS	.	GT:GQ:DP:AD:VAF:C	1/1:41:48:43:0.895833:DV
contig_1779	440173	.	AACTAAATAATTTATTTTTTTTATATATAT	A	48.7	PASS	.	GT:GQ:DP:AD:VAF:C	1/1:48:47:40:0.851064:DV
contig_1779	440184	.	T	A	0.1	refCall	.	GT:GQ:DP:AD:VAF:C	./.:18:5:5:1:DV
contig_1779	441281	.	T	G	39.3	PASS	.	GT:GQ:DP:AD:VAF:C:PS	1|0:38:79:38:0.481013:DV:392974
contig_1779	441282	.	T	C	32.8	PASS	.	GT:GQ:DP:AD:VAF:C:PS	1|0:32:79:35:0.443038:DV:392974
contig_1779	441313	.	T	A	48.8	PASS	.	GT:GQ:DP:AD:VAF:C:PS	1|0:48:71:26:0.366197:DV:392974
contig_1779	441320	.	T	A	37.4	PASS	.	GT:GQ:DP:AD:VAF:C:PS	1|0:37:76:32:0.421053:DV:392974
contig_1779	441379	.	CTT	C	10.3	PASS	.	GT:GQ:DP:AD:VAF:C:PS	1|0:10:76:23:0.302632:DV:392974
contig_1779	441404	.	T	C	17	PASS	.	GT:GQ:DP:AD:VAF:C:PS	1|0:17:77:38:0.494:P:392974
contig_1779	441421	.	A	G	21	PASS	.	GT:GQ:DP:AD:VAF:C:PS	0|1:21:72:32:0.444:P:392974
contig_1779	441540	.	T	C	18	PASS	.	GT:GQ:DP:AD:VAF:C:PS	0|1:18:71:30:0.423:P:392974
contig_1779	441547	.	A	G	18	PASS	.	GT:GQ:DP:AD:VAF:C:PS	0|1:18:74:35:0.473:P:392974
contig_1779	441559	.	ATAAC	A	14	PASS	.	GT:GQ:DP:AD:VAF:C:PS	1|0:14:72:32:0.444:P:392974
contig_1779	442023	.	A	T	18	PASS	.	GT:GQ:DP:AD:VAF:C:PS	0|1:18:67:31:0.463:P:392974
contig_1779	442041	.	ATT	A	0	refCall	.	GT:GQ:DP:AD:VAF:C	0/0:39:55:10:0.181818:DV
contig_1779	442047	.	T	TA	27.6	PASS	.	GT:GQ:DP:AD:VAF:C:PS	0|1:28:60:13:0.216667:DV:392974
contig_1779	442109	.	AT	A	23.6	PASS	.	GT:GQ:DP:AD:VAF:C:PS	0|1:24:52:18:0.346154:DV:392974
contig_1779	442342	.	A	T	21	PASS	.	GT:GQ:DP:AD:VAF:C:PS	0|1:21:52:25:0.481:P:392974
contig_1779	442506	.	C	G	20	PASS	.	GT:GQ:DP:AD:VAF:C:PS	1|0:20:53:24:0.453:P:392974
contig_1779	443753	.	T	C	18	PASS	.	GT:GQ:DP:AD:VAF:C:PS	1|0:18:54:25:0.463:P:392974
contig_1779	443922	.	TTC	T	10.1	PASS	.	GT:GQ:DP:AD:VAF:C:PS	0|1:10:58:16:0.275862:DV:392974
contig_1779	443946	.	C	T	18	PASS	.	GT:GQ:DP:AD:VAF:C:PS	0|1:18:50:18:0.36:P:392974
contig_1779	444144	.	A	G	16	PASS	.	GT:GQ:DP:AD:VAF:C:PS	1|0:16:60:26:0.433:P:392974
contig_1779	444233	.	T	C	20	PASS	.	GT:GQ:DP:AD:VAF:C:PS	1|0:20:59:26:0.441:P:392974
contig_1779	444333	.	CG	C	14	PASS	.	GT:GQ:DP:AD:VAF:C:PS	1|0:14:54:21:0.389:P:392974
contig_1779	444354	.	A	AT	12	PASS	.	GT:GQ:DP:AD:VAF:C:PS	1|0:12:56:23:0.411:P:392974
contig_1779	444415	.	T	C	18	PASS	.	GT:GQ:DP:AD:VAF:C:PS	1|0:18:58:23:0.397:P:392974
contig_1779	444577	.	G	T	19	PASS	.	GT:GQ:DP:AD:VAF:C:PS	1|0:19:56:23:0.411:P:392974
contig_1779	444681	.	G	A	20	PASS	.	GT:GQ:DP:AD:VAF:C:PS	1|0:20:53:22:0.415:P:392974
contig_1779	444900	.	T	C	18	PASS	.	GT:GQ:DP:AD:VAF:C:PS	1|0:18:61:24:0.393:P:392974
contig_1779	445522	.	G	GT	16	PASS	.	GT:GQ:DP:AD:VAF:C:PS	1|0:16:58:23:0.397:P:392974
contig_1779	445582	.	CT	C	15	PASS	.	GT:GQ:DP:AD:VAF:C:PS	1|0:15:55:23:0.418:P:392974
contig_1779	445693	.	G	C	21	PASS	.	GT:GQ:DP:AD:VAF:C:PS	1|0:21:56:28:0.5:P:392974
contig_1779	445761	.	G	A	21	PASS	.	GT:GQ:DP:AD:VAF:C:PS	1|0:21:59:29:0.492:P:392974
contig_1779	445869	.	G	A	21	PASS	.	GT:GQ:DP:AD:VAF:C:PS	1|0:21:57:27:0.474:P:392974
contig_1779	446800	.	T	C	18	PASS	.	GT:GQ:DP:AD:VAF:C:PS	1|0:18:57:24:0.421:P:392974
contig_1779	447235	.	A	G	20	PASS	.	GT:GQ:DP:AD:VAF:C:PS	1|0:20:64:29:0.453:P:392974
contig_1779	447687	.	T	C	17	PASS	.	GT:GQ:DP:AD:VAF:C:PS	1|0:17:60:29:0.483:P:392974
contig_1779	447834	.	C	T	20	PASS	.	GT:GQ:DP:AD:VAF:C:PS	1|0:20:64:26:0.406:P:392974
contig_1779	448378	.	A	T	16	PASS	.	GT:GQ:DP:AD:VAF:C:PS	1|0:16:67:31:0.463:P:392974
contig_1779	448418	.	T	A	21	PASS	.	GT:GQ:DP:AD:VAF:C:PS	0|1:21:66:33:0.5:P:392974
contig_1779	448528	.	G	A	60.8	PASS	.	GT:GQ:DP:AD:VAF:C:PS	0|1:61:66:32:0.484848:DV:392974
contig_1779	448624	.	A	G	19	PASS	.	GT:GQ:DP:AD:VAF:C:PS	0|1:19:59:24:0.407:P:392974
contig_1779	448692	.	G	A	18	PASS	.	GT:GQ:DP:AD:VAF:C:PS	0|1:18:63:28:0.444:P:392974
contig_1779	448842	.	A	C	22	PASS	.	GT:GQ:DP:AD:VAF:C:PS	0|1:22:58:25:0.431:P:392974
contig_1779	449329	.	G	A	21	PASS	.	GT:GQ:DP:AD:VAF:C:PS	0|1:21:66:33:0.5:P:392974
contig_1779	449408	.	C	T	20	PASS	.	GT:GQ:DP:AD:VAF:C:PS	1|0:20:64:27:0.422:P:392974
contig_1779	450229	.	C	G	19	PASS	.	GT:GQ:DP:AD:VAF:C:PS	1|0:19:73:33:0.452:P:392974
contig_1779	450424	.	A	G	20	PASS	.	GT:GQ:DP:AD:VAF:C:PS	1|0:20:70:32:0.457:P:392974
contig_1779	450505	.	G	T	21	PASS	.	GT:GQ:DP:AD:VAF:C:PS	0|1:21:68:33:0.485:P:392974
contig_1779	451231	.	A	G	61.4	PASS	.	GT:GQ:DP:AD:VAF:C:PS	1|0:61:61:30:0.491803:DV:392974
contig_1779	451260	.	G	A	22	PASS	.	GT:GQ:DP:AD:VAF:C:PS	0|1:22:58:29:0.5:P:392974
contig_1779	451290	.	G	A	74.9	PASS	.	GT:GQ:DP:AD:VAF:C:PS	1|0:65:62:30:0.483871:DV:392974
contig_1779	451292	.	A	G	99	PASS	.	GT:GQ:DP:AD:VAF:C:PS	0|1:99:63:32:0.507937:DV:392974
contig_1779	453046	.	CAAATAGTATA	C	72.1	PASS	.	GT:GQ:DP:AD:VAF:C:PS	1|0:69:62:25:0.403226:DV:392974
contig_1779	453638	.	A	G	20	PASS	.	GT:GQ:DP:AD:VAF:C:PS	1|0:20:61:29:0.475:P:392974
contig_1779	453799	.	GAATTCT	G	15	PASS	.	GT:GQ:DP:AD:VAF:C:PS	1|0:15:62:28:0.452:P:392974
contig_1779	453866	.	A	G	18	PASS	.	GT:GQ:DP:AD:VAF:C:PS	1|0:18:62:25:0.403:P:392974
contig_1779	453904	.	T	C	17	PASS	.	GT:GQ:DP:AD:VAF:C:PS	1|0:17:62:26:0.419:P:392974
contig_1779	454064	.	C	T	99	PASS	.	GT:GQ:DP:AD:VAF:C:PS	1|0:99:58:26:0.448276:DV:392974
contig_1779	454068	.	C	T	99	PASS	.	GT:GQ:DP:AD:VAF:C:PS	1|0:99:60:26:0.433333:DV:392974
contig_1779	454862	.	GAA	G	40.9	PASS	.	GT:GQ:DP:AD:VAF:C:PS	1|0:40:50:24:0.48:DV:392974
contig_1779	454863	.	A	AC	40.4	PASS	.	GT:GQ:DP:AD:VAF:C:PS	0|1:26:28:21:0.75:DV:392974
contig_1779	455048	.	TGCGG	T	6.9	PASS	.	GT:GQ:DP:AD:VAF:C:PS	1|0:7:52:25:0.480769:DV:392974
contig_1779	455053	.	TCA	T	0.5	refCall	.	GT:GQ:DP:AD:VAF:C	./.:9:52:23:0.442308:DV
contig_1779	455528	.	AT	A	2.4	refCall	.	GT:GQ:DP:AD:VAF:C	./.:4:55:11:0.2:DV
contig_1779	456809	.	TTTTTA	T	3.7	PASS	.	GT:GQ:DP:AD:VAF:C:PS	1|0:4:45:7:0.155556:DV:392974
contig_1779	456811	.	TTTA	T	8.6	PASS	.	GT:GQ:DP:AD:VAF:C:PS	1|0:9:37:7:0.189189:DV:392974
contig_1779	456832	.	G	A	43.5	PASS	.	GT:GQ:DP:AD:VAF:C:PS	0|1:43:42:17:0.404762:DV:392974
contig_1779	456834	.	A	G	55.5	PASS	.	GT:GQ:DP:AD:VAF:C:PS	1|0:54:49:24:0.489796:DV:392974
contig_1779	456883	.	ATCG	A	16	PASS	.	GT:GQ:DP:AD:VAF:C:PS	1|0:16:51:24:0.471:P:392974
contig_1779	457052	.	A	G	18	PASS	.	GT:GQ:DP:AD:VAF:C:PS	1|0:18:54:26:0.481:P:392974
contig_1779	457807	.	A	G	54.5	PASS	.	GT:GQ:DP:AD:VAF:C:PS	0|1:53:56:29:0.517857:DV:392974
contig_1779	458841	.	C	T	16	PASS	.	GT:GQ:DP:AD:VAF:C:PS	0|1:16:49:24:0.49:P:392974
contig_1779	459060	.	A	G	19	PASS	.	GT:GQ:DP:AD:VAF:C:PS	1|0:19:51:21:0.412:P:392974
contig_1779	459083	.	C	T	19	PASS	.	GT:GQ:DP:AD:VAF:C:PS	1|0:19:51:23:0.451:P:392974
contig_1779	459270	.	G	A	18	PASS	.	GT:GQ:DP:AD:VAF:C:PS	1|0:18:53:22:0.415:P:392974
contig_1779	459389	.	G	A	21	PASS	.	GT:GQ:DP:AD:VAF:C:PS	0|1:21:52:25:0.481:P:392974
contig_1779	459747	.	G	A	21	PASS	.	GT:GQ:DP:AD:VAF:C:PS	1|0:21:60:26:0.433:P:392974
contig_1779	460297	.	A	T	22.4	PASS	.	GT:GQ:DP:AD:VAF:C:PS	1|0:22:29:11:0.37931:DV:392974
contig_1779	460309	.	A	G	48.6	PASS	.	GT:GQ:DP:AD:VAF:C:PS	1|0:48:56:21:0.375:DV:392974
contig_1779	460339	.	AAGAAAAAG	A	38.2	PASS	.	GT:GQ:DP:AD:VAF:C:PS	1|0:38:54:12:0.222222:DV:392974
contig_1779	460588	.	TA	T	50	PASS	.	GT:GQ:DP:AD:VAF:C:PS	0|1:47:55:28:0.509091:DV:392974
contig_1779	461026	.	TC	T	14	PASS	.	GT:GQ:DP:AD:VAF:C:PS	0|1:14:60:29:0.483:P:392974
contig_1779	461150	.	TA	T	16.4	PASS	.	GT:GQ:DP:AD:VAF:C:PS	0|1:16:60:14:0.233333:DV:392974
contig_1779	461262	.	T	C	54.2	PASS	.	GT:GQ:DP:AD:VAF:C:PS	1|0:54:59:26:0.440678:DV:392974
contig_1779	461294	.	G	A	20	PASS	.	GT:GQ:DP:AD:VAF:C:PS	1|0:20:57:27:0.474:P:392974
contig_1779	461327	.	G	T	18	PASS	.	GT:GQ:DP:AD:VAF:C:PS	1|0:18:57:28:0.491:P:392974
contig_1779	461355	.	G	A	56.1	PASS	.	GT:GQ:DP:AD:VAF:C:PS	0|1:55:58:26:0.448276:DV:392974
contig_1779	461559	.	C	T	20	PASS	.	GT:GQ:DP:AD:VAF:C:PS	1|0:20:57:27:0.474:P:392974
contig_1779	461886	.	C	T	56.5	PASS	.	GT:GQ:DP:AD:VAF:C:PS	1|0:56:53:22:0.415094:DV:392974
contig_1779	462061	.	C	T	19	PASS	.	GT:GQ:DP:AD:VAF:C:PS	0|1:19:56:24:0.429:P:392974
contig_1779	462233	.	GTT	G	18	PASS	.	GT:GQ:DP:AD:VAF:C:PS	1|0:18:54:23:0.426:P:392974
contig_1779	462265	.	ATCT	A	15	PASS	.	GT:GQ:DP:AD:VAF:C:PS	1|0:15:54:25:0.463:P:392974
contig_1779	463693	.	G	A	23	PASS	.	GT:GQ:DP:AD:VAF:C:PS	0|1:23:53:27:0.509:P:392974
contig_1779	464501	.	GA	G	0.2	refCall	.	GT:GQ:DP:AD:VAF:C	./.:13:55:8:0.145455:DV
contig_1779	465301	.	GT	G	5.2	PASS	.	GT:GQ:DP:AD:VAF:C:PS	0|1:5:54:12:0.222222:DV:392974
contig_1779	467120	.	C	T	20	PASS	.	GT:GQ:DP:AD:VAF:C:PS	1|0:20:48:22:0.458:P:392974
contig_1779	468237	.	ACG	A	16	PASS	.	GT:GQ:DP:AD:VAF:C:PS	1|0:16:44:21:0.477:P:392974
contig_1779	468410	.	A	G	20	PASS	.	GT:GQ:DP:AD:VAF:C:PS	1|0:20:46:23:0.5:P:392974
contig_1779	468934	.	G	GAT	15	PASS	.	GT:GQ:DP:AD:VAF:C:PS	1|0:15:42:13:0.309524:DV:392974
contig_1779	469238	.	T	TA	3.7	PASS	.	GT:GQ:DP:AD:VAF:C:PS	0|1:3:42:11:0.261905:DV:392974
contig_1779	469259	.	T	A	2.8	refCall	.	GT:GQ:DP:AD:VAF:C	./.:3:32:7:0.21875:DV
contig_1779	469263	.	T	A	6.3	PASS	.	GT:GQ:DP:AD:VAF:C:PS	1|0:6:39:13:0.333333:DV:392974
contig_1779	469339	.	T	C	12	PASS	.	GT:GQ:DP:AD:VAF:C:PS	1|0:12:48:19:0.395833:DV:392974
contig_1779	470045	.	GGAGAGA	G,GGAGA	13	PASS	.	GT:GQ:DP:AD:VAF:C:PS	0|1:13:60:20,8:0.333,0.133:P:392974
contig_1779	470090	.	G	A	16	PASS	.	GT:GQ:DP:AD:VAF:C:PS	0|1:16:65:27:0.415:P:392974
contig_1779	470497	.	T	C	20.7	PASS	.	GT:GQ:DP:AD:VAF:C:PS	0|1:20:58:17:0.293103:DV:392974
contig_1779	470706	.	CTCA	C	11	PASS	.	GT:GQ:DP:AD:VAF:C:PS	0|1:11:51:13:0.254902:DV:392974
contig_1779	470837	.	C	T	12.7	PASS	.	GT:GQ:DP:AD:VAF:C:PS	0|1:13:60:18:0.3:DV:392974
contig_1779	470991	.	C	T	15.7	PASS	.	GT:GQ:DP:AD:VAF:C:PS	0|1:15:52:22:0.423077:DV:392974
contig_1779	471046	.	A	ATCATCGATTTTTATTTTAC	3.7	PASS	.	GT:GQ:DP:AD:VAF:C:PS	0|1:4:54:7:0.12963:DV:392974
contig_1779	471433	.	G	A	8.6	PASS	.	GT:GQ:DP:AD:VAF:C	0/1:9:56:18:0.321429:DV
contig_1779	471565	.	G	A	13	PASS	.	GT:GQ:DP:AD:VAF:C:PS	0|1:12:55:23:0.418182:DV:392974
contig_1779	471655	.	G	A	20	PASS	.	GT:GQ:DP:AD:VAF:C:PS	0|1:20:57:21:0.368:P:392974
contig_1779	471771	.	CGAT	C	7.9	PASS	.	GT:GQ:DP:AD:VAF:C:PS	0|1:8:57:17:0.298246:DV:392974
contig_1779	471824	.	CGAT	C	12	PASS	.	GT:GQ:DP:AD:VAF:C:PS	0|1:12:55:21:0.382:P:392974
contig_1779	471871	.	A	G	16	PASS	.	GT:GQ:DP:AD:VAF:C:PS	0|1:15:50:22:0.44:DV:392974
contig_1779	471945	.	A	T	4.3	PASS	.	GT:GQ:DP:AD:VAF:C	0/1:4:51:13:0.254902:DV
contig_1779	471998	.	A	G	22	PASS	.	GT:GQ:DP:AD:VAF:C:PS	0|1:21:50:15:0.3:DV:392974
contig_1779	472230	.	A	T	8.6	PASS	.	GT:GQ:DP:AD:VAF:C	1/1:8:45:37:0.822222:DV
contig_1779	472236	.	A	T	9.2	PASS	.	GT:GQ:DP:AD:VAF:C	1/1:9:44:32:0.727273:DV
contig_1779	472239	.	A	T	12.7	PASS	.	GT:GQ:DP:AD:VAF:C	1/1:12:44:34:0.772727:DV
contig_1779	472242	.	A	T	14.6	PASS	.	GT:GQ:DP:AD:VAF:C	1/1:14:44:33:0.75:DV
contig_1779	472245	.	A	T	15.5	PASS	.	GT:GQ:DP:AD:VAF:C	1/1:14:43:35:0.813953:DV
contig_1779	472253	.	T	G	0.5	refCall	.	GT:GQ:DP:AD:VAF:C	./.:10:43:0:0:DV
contig_1779	472255	.	A	T	1.7	refCall	.	GT:GQ:DP:AD:VAF:C	./.:5:17:13:0.764706:DV
contig_1779	472258	.	A	C	0.2	refCall	.	GT:GQ:DP:AD:VAF:C	./.:14:17:13:0.764706:DV
contig_1779	472260	.	A	T	13.5	PASS	.	GT:GQ:DP:AD:VAF:C	1/1:13:17:16:0.941176:DV
contig_1779	472263	.	A	T	11.3	PASS	.	GT:GQ:DP:AD:VAF:C	1/1:11:17:16:0.941176:DV
contig_1779	472269	.	T	TAATGA	4.6	PASS	.	GT:GQ:DP:AD:VAF:C	1/1:5:17:13:0.764706:DV
contig_1779	472271	.	T	A	18.9	PASS	.	GT:GQ:DP:AD:VAF:C	1/1:19:17:14:0.823529:DV
contig_1779	472272	.	T	TAA	9.3	PASS	.	GT:GQ:DP:AD:VAF:C	1/1:9:17:12:0.705882:DV
contig_1779	472295	.	CCT	C	14.8	PASS	.	GT:GQ:DP:AD:VAF:C	1/1:14:17:8:0.470588:DV
contig_1779	472327	.	ATTTTTTTTTTGTTTT	A	6.8	PASS	.	GT:GQ:DP:AD:VAF:C	1/1:7:17:16:0.941176:DV
contig_1779	472385	.	T	C	0.6	refCall	.	GT:GQ:DP:AD:VAF:C	./.:9:17:11:0.647059:DV
contig_1779	472387	.	T	C	7.8	PASS	.	GT:GQ:DP:AD:VAF:C	1/1:8:17:16:0.941176:DV
contig_1779	472390	.	CT	C	1	refCall	.	GT:GQ:DP:AD:VAF:C	./.:7:17:12:0.705882:DV
contig_1779	472391	.	T	A	0.1	refCall	.	GT:GQ:DP:AD:VAF:C	./.:16:5:4:0.8:DV
contig_1779	472394	.	T	C	0.9	refCall	.	GT:GQ:DP:AD:VAF:C	./.:7:18:13:0.722222:DV
contig_1779	472397	.	T	A	0.1	refCall	.	GT:GQ:DP:AD:VAF:C	./.:16:18:6:0.333333:DV
contig_1779	472399	.	T	A	0.4	refCall	.	GT:GQ:DP:AD:VAF:C	./.:11:18:12:0.666667:DV
contig_1779	472402	.	T	A	0	refCall	.	GT:GQ:DP:AD:VAF:C	0/0:22:18:4:0.222222:DV
contig_1779	472403	.	T	A	0.3	refCall	.	GT:GQ:DP:AD:VAF:C	./.:12:18:12:0.666667:DV
contig_1779	472407	.	T	A	0	refCall	.	GT:GQ:DP:AD:VAF:C	0/0:26:18:4:0.222222:DV
contig_1779	472408	.	T	A	0.6	refCall	.	GT:GQ:DP:AD:VAF:C	./.:9:18:12:0.666667:DV
contig_1779	472413	.	T	C	0	refCall	.	GT:GQ:DP:AD:VAF:C	0/0:26:18:4:0.222222:DV
contig_1779	472414	.	T	C	1.9	refCall	.	GT:GQ:DP:AD:VAF:C	./.:5:18:12:0.666667:DV
contig_1779	472417	.	T	G	2.3	refCall	.	GT:GQ:DP:AD:VAF:C	./.:4:18:11:0.611111:DV
contig_1779	472420	.	T	C	0	refCall	.	GT:GQ:DP:AD:VAF:C	0/0:25:16:4:0.25:DV
contig_1779	472422	.	T	C	2.3	refCall	.	GT:GQ:DP:AD:VAF:C	./.:4:18:10:0.555556:DV
contig_1779	472424	.	T	A	0	refCall	.	GT:GQ:DP:AD:VAF:C	0/0:22:18:6:0.333333:DV
contig_1779	472426	.	C	A	14.1	PASS	.	GT:GQ:DP:AD:VAF:C	1/1:14:17:10:0.588235:DV
contig_1779	472427	.	G	C	1.2	refCall	.	GT:GQ:DP:AD:VAF:C	./.:6:12:10:0.833333:DV
contig_1779	472431	.	A	AC	10.6	PASS	.	GT:GQ:DP:AD:VAF:C	1/1:11:18:15:0.833333:DV
contig_1779	472434	.	T	TC	8	PASS	.	GT:GQ:DP:AD:VAF:C	1/1:8:17:15:0.882353:DV
contig_1779	472438	.	CT	C	16.3	PASS	.	GT:GQ:DP:AD:VAF:C	1/1:16:16:13:0.8125:DV
contig_1779	472442	.	A	T	9.6	PASS	.	GT:GQ:DP:AD:VAF:C	1/1:10:18:17:0.944444:DV
contig_1779	472443	.	A	C	5.2	PASS	.	GT:GQ:DP:AD:VAF:C	1/1:5:18:16:0.888889:DV
contig_1779	472447	.	T	C	4.2	PASS	.	GT:GQ:DP:AD:VAF:C	1/1:4:18:16:0.888889:DV
contig_1779	472451	.	A	C	3.1	PASS	.	GT:GQ:DP:AD:VAF:C	1/1:3:18:17:0.944444:DV
contig_1779	472456	.	A	G	3.7	PASS	.	GT:GQ:DP:AD:VAF:C	1/1:4:18:16:0.888889:DV
contig_1779	472458	.	G	C	3.5	PASS	.	GT:GQ:DP:AD:VAF:C	1/1:3:18:16:0.888889:DV
contig_1779	472460	.	A	C	2.5	refCall	.	GT:GQ:DP:AD:VAF:C	./.:4:18:16:0.888889:DV
contig_1779	472464	.	A	T	3.7	PASS	.	GT:GQ:DP:AD:VAF:C	1/1:4:18:17:0.944444:DV
contig_1779	472467	.	A	AG	4.9	PASS	.	GT:GQ:DP:AD:VAF:C	1/1:5:18:16:0.888889:DV
contig_1779	472468	.	A	C	2.7	refCall	.	GT:GQ:DP:AD:VAF:C	./.:3:18:17:0.944444:DV
contig_1779	472472	.	G	T	3.3	PASS	.	GT:GQ:DP:AD:VAF:C	1/1:3:17:16:0.941176:DV
contig_1779	472474	.	C	A	2.7	refCall	.	GT:GQ:DP:AD:VAF:C	./.:3:17:13:0.764706:DV
contig_1779	472475	.	C	CTCAG	7.2	PASS	.	GT:GQ:DP:AD:VAF:C	1/1:7:17:13:0.764706:DV
contig_1779	472896	.	A	G	6.8	PASS	.	GT:GQ:DP:AD:VAF:C:PS	1|0:6:22:11:0.5:DV:392974
contig_1779	472930	.	A	AT	2.6	refCall	.	GT:GQ:DP:AD:VAF:C	./.:3:13:9:0.692308:DV
contig_1779	472959	.	A	G	6.5	PASS	.	GT:GQ:DP:AD:VAF:C:PS	1|0:6:22:11:0.5:DV:392974
contig_1779	472979	.	T	A	3.9	PASS	.	GT:GQ:DP:AD:VAF:C:PS	0|1:4:23:6:0.26087:DV:392974
contig_1779	472983	.	T	A	4.2	PASS	.	GT:GQ:DP:AD:VAF:C:PS	0|1:4:23:6:0.26087:DV:392974
contig_1779	473279	.	TTA	T	3.2	PASS	.	GT:GQ:DP:AD:VAF:C:PS	0|1:3:27:8:0.296296:DV:392974
contig_1779	474972	.	TAA	T	14	PASS	.	GT:GQ:DP:AD:VAF:C:PS	0|1:14:45:18:0.4:P:392974
contig_1779	475754	.	T	C	18	PASS	.	GT:GQ:DP:AD:VAF:C:PS	1|0:18:38:18:0.474:P:392974
contig_1779	477902	.	G	A	17	PASS	.	GT:GQ:DP:AD:VAF:C:PS	1|0:17:55:18:0.327:P:392974
contig_1779	478180	.	A	G	42.4	PASS	.	GT:GQ:DP:AD:VAF:C:PS	1|0:42:52:17:0.326923:DV:392974
contig_1779	478825	.	G	A	45.8	PASS	.	GT:GQ:DP:AD:VAF:C:PS	1|0:46:57:16:0.280702:DV:392974
contig_1779	479175	.	G	A	17	PASS	.	GT:GQ:DP:AD:VAF:C:PS	1|0:17:54:22:0.407:P:392974
contig_1779	481975	.	G	A	18	PASS	.	GT:GQ:DP:AD:VAF:C:PS	1|0:18:76:31:0.408:P:392974
contig_1779	483735	.	G	A	39.4	PASS	.	GT:GQ:DP:AD:VAF:C:PS	1|0:39:63:24:0.380952:DV:392974
contig_1779	486184	.	GTCTCTCTCTCTC	G,GTCTCTCTCTC	20.1	PASS	.	GT:GQ:DP:AD:VAF:C:PS	1|2:4:54:10,12:0.185185,0.222222:DV:392974
contig_1779	487705	.	T	C	16	PASS	.	GT:GQ:DP:AD:VAF:C:PS	1|0:16:58:20:0.345:P:392974
contig_1779	489148	.	TA	T	0	refCall	.	GT:GQ:DP:AD:VAF:C	0/0:30:63:7:0.111111:DV
contig_1779	489184	.	C	CAA	12	PASS	.	GT:GQ:DP:AD:VAF:C:PS	1|0:12:67:20:0.299:P:392974
contig_1779	492171	.	AAGAG	AAG,A	34.5	PASS	.	GT:GQ:DP:AD:VAF:C:PS	1|2:6:54:12,12:0.222222,0.222222:DV:392974
contig_1779	492523	.	G	A	32.5	PASS	.	GT:GQ:DP:AD:VAF:C:PS	1|0:32:57:22:0.385965:DV:392974
contig_1779	493138	.	G	GT	5.6	PASS	.	GT:GQ:DP:AD:VAF:C:PS	1|0:6:61:11:0.180328:DV:392974
contig_1779	493216	.	A	G	18	PASS	.	GT:GQ:DP:AD:VAF:C:PS	1|0:18:54:20:0.37:P:392974
contig_1779	493524	.	G	A	21	PASS	.	GT:GQ:DP:AD:VAF:C:PS	1|0:21:59:25:0.424:P:392974
contig_1779	493858	.	T	TAC	2.6	refCall	.	GT:GQ:DP:AD:VAF:C	./.:3:46:11:0.23913:DV
contig_1779	493860	.	C	T	29.8	PASS	.	GT:GQ:DP:AD:VAF:C:PS	1|0:30:42:16:0.380952:DV:392974
contig_1779	494241	.	CCT	C	12.7	PASS	.	GT:GQ:DP:AD:VAF:C:PS	1|0:13:44:11:0.25:DV:392974
contig_1779	494629	.	C	T	51.3	PASS	.	GT:GQ:DP:AD:VAF:C:PS	1|0:51:54:18:0.333333:DV:392974
contig_1779	495394	.	C	T	16	PASS	.	GT:GQ:DP:AD:VAF:C:PS	1|0:16:48:20:0.417:P:392974
contig_1779	495547	.	T	C	19	PASS	.	GT:GQ:DP:AD:VAF:C:PS	1|0:19:44:18:0.409:P:392974
contig_1779	495857	.	C	T	4	PASS	.	GT:GQ:DP:AD:VAF:C	0/1:3:39:13:0.333333:DV
contig_1779	495859	.	CT	C	1.9	refCall	.	GT:GQ:DP:AD:VAF:C	./.:4:37:12:0.324324:DV
contig_1779	496200	.	G	T	17	PASS	.	GT:GQ:DP:AD:VAF:C:PS	1|0:17:44:17:0.386:P:392974
contig_1779	496368	.	T	C	17	PASS	.	GT:GQ:DP:AD:VAF:C:PS	1|0:17:54:22:0.407:P:392974
contig_1779	496400	.	G	T	19	PASS	.	GT:GQ:DP:AD:VAF:C:PS	1|0:19:53:23:0.434:P:392974
contig_1779	496474	.	CT	C,CTT	31.1	PASS	.	GT:GQ:DP:AD:VAF:C:PS	2|1:12:52:26,10:0.5,0.192308:DV:392974
contig_1779	496841	.	TTTAACGCGA	T	11	PASS	.	GT:GQ:DP:AD:VAF:C:PS	0|1:11:55:25:0.455:P:392974
contig_1779	496989	.	CCA	C	14	PASS	.	GT:GQ:DP:AD:VAF:C:PS	1|0:14:49:19:0.388:P:392974
contig_1779	497043	.	C	A	20	PASS	.	GT:GQ:DP:AD:VAF:C:PS	1|0:20:50:25:0.5:P:392974
contig_1779	497668	.	A	G	20	PASS	.	GT:GQ:DP:AD:VAF:C:PS	1|0:20:58:27:0.466:P:392974
contig_1779	497750	.	G	A	21	PASS	.	GT:GQ:DP:AD:VAF:C:PS	1|0:21:59:29:0.492:P:392974
contig_1779	498107	.	TA	T	11.3	PASS	.	GT:GQ:DP:AD:VAF:C:PS	0|1:6:59:16:0.271186:DV:392974
contig_1779	498429	.	T	G	20	PASS	.	GT:GQ:DP:AD:VAF:C:PS	1|0:20:64:29:0.453:P:392974
contig_1779	498653	.	A	G	21	PASS	.	GT:GQ:DP:AD:VAF:C:PS	1|0:21:64:30:0.469:P:392974
contig_1779	498781	.	TTCCTCC	T	43.5	PASS	.	GT:GQ:DP:AD:VAF:C:PS	0|1:43:53:15:0.283019:DV:392974
contig_1779	499277	.	TA	T	12.3	PASS	.	GT:GQ:DP:AD:VAF:C:PS	0|1:12:63:14:0.222222:DV:392974
contig_1779	499637	.	C	G	18	PASS	.	GT:GQ:DP:AD:VAF:C:PS	1|0:18:66:25:0.379:P:392974
contig_1779	499880	.	ACGGCGG	A	55.6	PASS	.	GT:GQ:DP:AD:VAF:C:PS	1|0:54:65:22:0.338462:DV:392974
contig_1779	500474	.	CAG	C	18	PASS	.	GT:GQ:DP:AD:VAF:C:PS	1|0:18:64:32:0.5:P:392974
contig_1779	500780	.	C	T	21	PASS	.	GT:GQ:DP:AD:VAF:C:PS	0|1:21:64:30:0.469:P:392974
contig_1779	500827	.	C	T	47.8	PASS	.	GT:GQ:DP:AD:VAF:C:PS	0|1:48:63:28:0.444444:DV:392974
contig_1779	500987	.	TCA	T	18	PASS	.	GT:GQ:DP:AD:VAF:C:PS	1|0:18:56:29:0.518:P:392974
contig_1779	501762	.	T	C	18	PASS	.	GT:GQ:DP:AD:VAF:C:PS	1|0:18:63:28:0.444:P:392974
contig_1779	501806	.	T	C	49.3	PASS	.	GT:GQ:DP:AD:VAF:C:PS	1|0:48:60:28:0.466667:DV:392974
contig_1779	501810	.	TTTCTACCTGCGA	T	56.1	PASS	.	GT:GQ:DP:AD:VAF:C:PS	0|1:43:59:27:0.457627:DV:392974
contig_1779	501849	.	G	A	20	PASS	.	GT:GQ:DP:AD:VAF:C:PS	1|0:20:60:26:0.433:P:392974
contig_1779	501874	.	T	C	16	PASS	.	GT:GQ:DP:AD:VAF:C:PS	0|1:16:54:25:0.463:P:392974
contig_1779	502197	.	C	A	19	PASS	.	GT:GQ:DP:AD:VAF:C:PS	1|0:19:62:24:0.387:P:392974
contig_1779	502721	.	TCG	T	19	PASS	.	GT:GQ:DP:AD:VAF:C:PS	0|1:19:60:30:0.5:P:392974
contig_1779	502752	.	C	G	16	PASS	.	GT:GQ:DP:AD:VAF:C:PS	1|0:16:61:22:0.361:P:392974
contig_1779	503657	.	C	T	18	PASS	.	GT:GQ:DP:AD:VAF:C:PS	1|0:18:57:23:0.404:P:392974
contig_1779	504795	.	C	CT	14	PASS	.	GT:GQ:DP:AD:VAF:C:PS	0|1:14:53:22:0.415:P:392974
contig_1779	505001	.	TGA	T	35.5	PASS	.	GT:GQ:DP:AD:VAF:C:PS	0|1:35:52:15:0.288462:DV:392974
contig_1779	505982	.	G	A	34.3	PASS	.	GT:GQ:DP:AD:VAF:C:PS	1|0:34:30:11:0.366667:DV:392974
contig_1779	506397	.	G	A	52.5	PASS	.	GT:GQ:DP:AD:VAF:C:PS	1|0:52:44:20:0.454545:DV:392974
contig_1779	506403	.	ATT	A	17	PASS	.	GT:GQ:DP:AD:VAF:C:PS	1|0:17:44:18:0.409:P:392974
contig_1779	507745	.	ATCTCTCTCTC	A,ATC	27.4	PASS	.	GT:GQ:DP:AD:VAF:C:PS	1|0:5:44:6,5:0.136364,0.113636:DV:392974
contig_1779	507967	.	C	T	19	PASS	.	GT:GQ:DP:AD:VAF:C:PS	1|0:19:48:22:0.458:P:392974
contig_1779	508283	.	G	A	17	PASS	.	GT:GQ:DP:AD:VAF:C:PS	1|0:17:49:25:0.51:P:392974
contig_1779	508558	.	G	GC	0.8	refCall	.	GT:GQ:DP:AD:VAF:C	./.:8:30:9:0.3:DV
contig_1779	508559	.	G	C	3.3	PASS	.	GT:GQ:DP:AD:VAF:C	0/1:3:35:8:0.228571:DV
contig_1779	508872	.	AG	A	7.8	PASS	.	GT:GQ:DP:AD:VAF:C:PS	1|0:4:45:18:0.4:DV:392974
contig_1779	508875	.	GA	G	15.8	PASS	.	GT:GQ:DP:AD:VAF:C:PS	0|1:16:40:17:0.425:DV:392974
contig_1779	509100	.	G	A	20	PASS	.	GT:GQ:DP:AD:VAF:C:PS	0|1:20:41:18:0.439:P:392974
contig_1779	509527	.	T	C	19	PASS	.	GT:GQ:DP:AD:VAF:C:PS	0|1:19:45:21:0.467:P:392974
contig_1779	509548	.	T	C	17	PASS	.	GT:GQ:DP:AD:VAF:C:PS	0|1:17:42:15:0.357:P:392974
contig_1779	510082	.	G	C	22	PASS	.	GT:GQ:DP:AD:VAF:C:PS	0|1:22:42:18:0.429:P:392974
contig_1779	510275	.	G	T	21	PASS	.	GT:GQ:DP:AD:VAF:C:PS	0|1:21:44:17:0.386:P:392974
contig_1779	510310	.	A	G	46	PASS	.	GT:GQ:DP:AD:VAF:C:PS	0|1:46:43:16:0.372093:DV:392974
contig_1779	510900	.	AATTCTAAACCTAATG	A	44	PASS	.	GT:GQ:DP:AD:VAF:C:PS	1|0:43:41:10:0.243902:DV:392974
contig_1779	510983	.	AG	A,ACG	58.9	PASS	.	GT:GQ:DP:AD:VAF:C:PS	2|1:30:45:22,20:0.488889,0.444444:DV:392974
contig_1779	511527	.	GCTC	G	17	PASS	.	GT:GQ:DP:AD:VAF:C:PS	1|0:17:45:22:0.489:P:392974
contig_1779	511868	.	A	G	17	PASS	.	GT:GQ:DP:AD:VAF:C:PS	0|1:17:49:24:0.49:P:392974
contig_1779	511879	.	T	C	19	PASS	.	GT:GQ:DP:AD:VAF:C:PS	0|1:19:48:23:0.479:P:392974
contig_1779	512560	.	C	T	20	PASS	.	GT:GQ:DP:AD:VAF:C:PS	1|0:20:55:24:0.436:P:392974
contig_1779	512571	.	G	A	19	PASS	.	GT:GQ:DP:AD:VAF:C:PS	1|0:19:54:25:0.463:P:392974
contig_1779	512852	.	A	G	20	PASS	.	GT:GQ:DP:AD:VAF:C:PS	0|1:20:50:24:0.48:P:392974
contig_1779	512904	.	GT	G	2.8	refCall	.	GT:GQ:DP:AD:VAF:C	./.:3:50:17:0.34:DV
contig_1779	512968	.	G	A	21	PASS	.	GT:GQ:DP:AD:VAF:C:PS	0|1:21:49:23:0.469:P:392974
contig_1779	513449	.	CTGCGGATGTG	C	56.2	PASS	.	GT:GQ:DP:AD:VAF:C:PS	0|1:56:46:17:0.369565:DV:392974
contig_1779	514223	.	C	G	20	PASS	.	GT:GQ:DP:AD:VAF:C:PS	1|0:20:49:23:0.469:P:392974
contig_1779	514550	.	C	T	19	PASS	.	GT:GQ:DP:AD:VAF:C:PS	1|0:19:55:23:0.418:P:392974
contig_1779	514699	.	T	C	23	PASS	.	GT:GQ:DP:AD:VAF:C:PS	0|1:23:56:28:0.5:P:392974
contig_1779	514724	.	GA	G	32.7	PASS	.	GT:GQ:DP:AD:VAF:C:PS	1|0:26:54:30:0.555556:DV:392974
contig_1779	514726	.	A	AACG	42.3	PASS	.	GT:GQ:DP:AD:VAF:C:PS	0|1:41:54:21:0.388889:DV:392974
contig_1779	514804	.	C	T	20	PASS	.	GT:GQ:DP:AD:VAF:C:PS	0|1:20:51:26:0.51:P:392974
contig_1779	515016	.	AAAT	A	18	PASS	.	GT:GQ:DP:AD:VAF:C:PS	0|1:18:50:24:0.48:P:392974
contig_1779	515044	.	A	G	19	PASS	.	GT:GQ:DP:AD:VAF:C:PS	1|0:19:55:25:0.455:P:392974
contig_1779	515637	.	T	A	20	PASS	.	GT:GQ:DP:AD:VAF:C:PS	0|1:20:49:22:0.449:P:392974
contig_1779	515664	.	A	T	19	PASS	.	GT:GQ:DP:AD:VAF:C:PS	1|0:19:50:24:0.48:P:392974
contig_1779	515776	.	TTGTG	T	12	PASS	.	GT:GQ:DP:AD:VAF:C:PS	1|0:12:50:17:0.34:P:392974
contig_1779	515805	.	G	A	48.8	PASS	.	GT:GQ:DP:AD:VAF:C:PS	0|1:48:51:19:0.372549:DV:392974
contig_1779	515894	.	AT	A	17	PASS	.	GT:GQ:DP:AD:VAF:C:PS	1|0:17:51:27:0.529:P:392974
contig_1779	515986	.	G	A	24	PASS	.	GT:GQ:DP:AD:VAF:C:PS	0|1:24:52:21:0.404:P:392974
contig_1779	516051	.	CTCTCT	C	44.2	PASS	.	GT:GQ:DP:AD:VAF:C:PS	0|1:44:40:10:0.25:DV:392974
contig_1779	516305	.	A	G	19	PASS	.	GT:GQ:DP:AD:VAF:C:PS	0|1:19:51:20:0.392:P:392974
contig_1779	517235	.	C	T	18	PASS	.	GT:GQ:DP:AD:VAF:C:PS	0|1:18:43:18:0.419:P:392974
contig_1779	517534	.	TA	T	1.3	refCall	.	GT:GQ:DP:AD:VAF:C	./.:6:46:18:0.391304:DV
contig_1779	517772	.	CAA	C	17	PASS	.	GT:GQ:DP:AD:VAF:C:PS	0|1:17:41:16:0.39:P:392974
contig_1779	517823	.	A	G	16	PASS	.	GT:GQ:DP:AD:VAF:C:PS	0|1:16:41:17:0.415:P:392974
contig_1779	518411	.	G	A	22	PASS	.	GT:GQ:DP:AD:VAF:C:PS	0|1:22:54:20:0.37:P:392974
contig_1779	518485	.	GA	G	0.1	refCall	.	GT:GQ:DP:AD:VAF:C	./.:18:52:14:0.269231:DV
contig_1779	518781	.	AAG	A	9.4	PASS	.	GT:GQ:DP:AD:VAF:C:PS	0|1:9:51:12:0.235294:DV:392974
contig_1779	518865	.	G	A	38.2	PASS	.	GT:GQ:DP:AD:VAF:C:PS	0|1:38:52:18:0.346154:DV:392974
contig_1779	518867	.	A	G	41.6	PASS	.	GT:GQ:DP:AD:VAF:C:PS	0|1:42:51:17:0.333333:DV:392974
contig_1779	519144	.	G	A	21	PASS	.	GT:GQ:DP:AD:VAF:C:PS	0|1:21:53:18:0.34:P:392974
contig_1779	519267	.	A	AT	1.9	refCall	.	GT:GQ:DP:AD:VAF:C	./.:4:56:8:0.142857:DV
contig_1779	519322	.	C	T	17	PASS	.	GT:GQ:DP:AD:VAF:C:PS	0|1:17:56:18:0.321:P:392974
contig_1779	519642	.	T	C	18	PASS	.	GT:GQ:DP:AD:VAF:C:PS	0|1:18:53:18:0.34:P:392974
contig_1779	519824	.	T	C	17	PASS	.	GT:GQ:DP:AD:VAF:C:PS	0|1:17:54:20:0.37:P:392974
contig_1779	519860	.	T	G	18	PASS	.	GT:GQ:DP:AD:VAF:C:PS	0|1:18:54:19:0.352:P:392974
contig_1779	520312	.	T	TCGG	25.9	PASS	.	GT:GQ:DP:AD:VAF:C:PS	0|1:26:53:13:0.245283:DV:392974
contig_1779	520316	.	GC	G	60.5	PASS	.	GT:GQ:DP:AD:VAF:C:PS	1|0:56:51:31:0.607843:DV:392974
contig_1779	520745	.	C	T	35	PASS	.	GT:GQ:DP:AD:VAF:C:PS	0|1:35:48:14:0.291667:DV:392974
contig_1779	521157	.	T	G	16	PASS	.	GT:GQ:DP:AD:VAF:C:PS	0|1:16:46:15:0.326:P:392974
contig_1779	521199	.	A	G	34.4	PASS	.	GT:GQ:DP:AD:VAF:C:PS	0|1:34:46:15:0.326087:DV:392974
contig_1779	521402	.	TACACACACACACACACACACAC	T	16.8	PASS	.	GT:GQ:DP:AD:VAF:C:PS	1|0:17:45:10:0.222222:DV:392974
contig_1779	521456	.	C	T	0.9	refCall	.	GT:GQ:DP:AD:VAF:C	./.:7:34:7:0.205882:DV
contig_1779	521458	.	C	T	9	PASS	.	GT:GQ:DP:AD:VAF:C:PS	0|1:9:34:12:0.352941:DV:392974
contig_1779	521654	.	C	T	18	PASS	.	GT:GQ:DP:AD:VAF:C:PS	0|1:18:48:18:0.375:P:392974
contig_1779	522043	.	T	A	19	PASS	.	GT:GQ:DP:AD:VAF:C:PS	0|1:19:43:16:0.372:P:392974
contig_1779	523236	.	T	TAA	17.7	PASS	.	GT:GQ:DP:AD:VAF:C:PS	0|1:18:56:19:0.339286:DV:392974
contig_1779	523237	.	C	T	37.5	PASS	.	GT:GQ:DP:AD:VAF:C:PS	0|1:37:53:20:0.377358:DV:392974
contig_1779	523238	.	G	A	28.6	PASS	.	GT:GQ:DP:AD:VAF:C:PS	0|1:29:55:23:0.418182:DV:392974
contig_1779	523549	.	A	G	16	PASS	.	GT:GQ:DP:AD:VAF:C:PS	0|1:16:54:23:0.426:P:392974
contig_1779	523555	.	C	T	46.1	PASS	.	GT:GQ:DP:AD:VAF:C:PS	0|1:46:55:23:0.418182:DV:392974
contig_1779	523791	.	GTCCTCCTCC	G	49.1	PASS	.	GT:GQ:DP:AD:VAF:C:PS	0|1:49:56:18:0.321429:DV:392974
contig_1779	524205	.	C	CCCT	4.2	PASS	.	GT:GQ:DP:AD:VAF:C:PS	0|1:4:55:6:0.109091:DV:392974
contig_1779	524206	.	CT	C	48	PASS	.	GT:GQ:DP:AD:VAF:C:PS	1|0:48:59:18:0.305085:DV:392974
contig_1779	524619	.	T	C	18	PASS	.	GT:GQ:DP:AD:VAF:C:PS	0|1:18:59:19:0.322:P:392974
contig_1779	524762	.	AACGACG	A	13	PASS	.	GT:GQ:DP:AD:VAF:C:PS	0|1:13:61:17:0.279:P:392974
contig_1779	525057	.	A	G	22	PASS	.	GT:GQ:DP:AD:VAF:C:PS	0|1:22:61:25:0.41:P:392974
contig_1779	525322	.	AAG	A	20	PASS	.	GT:GQ:DP:AD:VAF:C:PS	0|1:20:66:28:0.424:P:392974
contig_1779	525549	.	T	C	20	PASS	.	GT:GQ:DP:AD:VAF:C:PS	0|1:20:65:29:0.446:P:392974
contig_1779	525639	.	A	G	19	PASS	.	GT:GQ:DP:AD:VAF:C:PS	1|0:19:63:34:0.54:P:392974
contig_1779	526037	.	T	C	19	PASS	.	GT:GQ:DP:AD:VAF:C:PS	0|1:19:65:22:0.338:P:392974
contig_1779	526109	.	G	T	8.8	PASS	.	GT:GQ:DP:AD:VAF:C:PS	0|1:9:50:7:0.14:DV:392974
contig_1779	526206	.	G	C	19	PASS	.	GT:GQ:DP:AD:VAF:C:PS	0|1:19:64:18:0.281:P:392974
contig_1779	526328	.	T	C	18	PASS	.	GT:GQ:DP:AD:VAF:C:PS	0|1:18:65:28:0.431:P:392974
contig_1779	526612	.	T	G	19	PASS	.	GT:GQ:DP:AD:VAF:C:PS	1|0:19:62:31:0.5:P:392974
contig_1779	526838	.	C	T	17	PASS	.	GT:GQ:DP:AD:VAF:C:PS	0|1:17:59:27:0.458:P:392974
contig_1779	527394	.	T	C	17	PASS	.	GT:GQ:DP:AD:VAF:C:PS	1|0:17:50:24:0.48:P:392974
contig_1779	527480	.	T	C	17	PASS	.	GT:GQ:DP:AD:VAF:C:PS	1|0:17:51:22:0.431:P:392974
contig_1779	530479	.	G	A	18	PASS	.	GT:GQ:DP:AD:VAF:C:PS	1|0:18:52:20:0.385:P:392974
contig_1779	530527	.	A	T	17	PASS	.	GT:GQ:DP:AD:VAF:C:PS	1|0:17:50:19:0.38:P:392974
contig_1779	530602	.	A	G	18	PASS	.	GT:GQ:DP:AD:VAF:C:PS	1|0:18:50:18:0.36:P:392974
contig_1779	530644	.	G	A	19	PASS	.	GT:GQ:DP:AD:VAF:C:PS	1|0:19:47:19:0.404:P:392974
contig_1779	530673	.	A	G	18	PASS	.	GT:GQ:DP:AD:VAF:C:PS	1|0:18:52:18:0.346:P:392974
contig_1779	530755	.	A	G	19	PASS	.	GT:GQ:DP:AD:VAF:C:PS	1|0:19:47:19:0.404:P:392974
contig_1779	531091	.	T	C	18	PASS	.	GT:GQ:DP:AD:VAF:C:PS	1|0:18:51:20:0.392:P:392974
contig_1779	532313	.	AT	A	29.5	PASS	.	GT:GQ:DP:AD:VAF:C:PS	1|0:30:52:21:0.403846:DV:392974
contig_1779	532315	.	TC	T	37.3	PASS	.	GT:GQ:DP:AD:VAF:C:PS	0|1:19:53:31:0.584906:DV:392974
contig_1779	532577	.	T	TGC	1	refCall	.	GT:GQ:DP:AD:VAF:C	./.:7:45:7:0.155556:DV
contig_1779	532583	.	T	C	10.7	PASS	.	GT:GQ:DP:AD:VAF:C	0/1:11:46:10:0.217391:DV
contig_1779	532777	.	GTATATA	G	11.2	PASS	.	GT:GQ:DP:AD:VAF:C:PS	1|0:11:46:13:0.282609:DV:392974
contig_1779	532785	.	A	G	19.1	PASS	.	GT:GQ:DP:AD:VAF:C:PS	1|0:19:39:14:0.358974:DV:392974
contig_1779	533313	.	A	G	53.5	PASS	.	GT:GQ:DP:AD:VAF:C:PS	0|1:53:53:21:0.396226:DV:392974
contig_1779	533317	.	T	C	54.6	PASS	.	GT:GQ:DP:AD:VAF:C:PS	0|1:55:53:21:0.396226:DV:392974
contig_1779	533352	.	C	T	19	PASS	.	GT:GQ:DP:AD:VAF:C:PS	0|1:19:53:22:0.415:P:392974
contig_1779	533554	.	C	G	17	PASS	.	GT:GQ:DP:AD:VAF:C:PS	0|1:17:52:22:0.423:P:392974
contig_1779	534783	.	T	A	19	PASS	.	GT:GQ:DP:AD:VAF:C:PS	0|1:19:56:23:0.411:P:392974
contig_1779	536078	.	C	T	20	PASS	.	GT:GQ:DP:AD:VAF:C:PS	0|1:20:57:23:0.404:P:392974
contig_1779	536099	.	T	TAA	13	PASS	.	GT:GQ:DP:AD:VAF:C:PS	0|1:13:60:21:0.35:P:392974
contig_1779	536312	.	AG	A	51.7	PASS	.	GT:GQ:DP:AD:VAF:C:PS	1|0:47:51:27:0.529412:DV:392974
contig_1779	536314	.	A	C	24.8	PASS	.	GT:GQ:DP:AD:VAF:C:PS	0|1:25:57:23:0.403509:DV:392974
contig_1779	536315	.	A	T	33.7	PASS	.	GT:GQ:DP:AD:VAF:C:PS	0|1:34:57:24:0.421053:DV:392974
contig_1779	536340	.	A	T	61.8	PASS	.	GT:GQ:DP:AD:VAF:C:PS	0|1:61:56:21:0.375:DV:392974
contig_1779	536613	.	G	A	22	PASS	.	GT:GQ:DP:AD:VAF:C:PS	0|1:22:56:24:0.429:P:392974
contig_1779	536830	.	T	C	19	PASS	.	GT:GQ:DP:AD:VAF:C:PS	0|1:19:54:20:0.37:P:392974
contig_1779	537066	.	ATATATAT	A	50.4	PASS	.	GT:GQ:DP:AD:VAF:C:PS	1|0:50:50:20:0.4:DV:392974
contig_1779	537199	.	TAA	T,TA	14	PASS	.	GT:GQ:DP:AD:VAF:C:PS	0|1:14:49:19,5:0.388,0.102:P:392974
contig_1779	537230	.	T	C	58.8	PASS	.	GT:GQ:DP:AD:VAF:C:PS	0|1:59:49:19:0.387755:DV:392974
contig_1779	537271	.	C	T	18	PASS	.	GT:GQ:DP:AD:VAF:C:PS	0|1:18:50:20:0.4:P:392974
contig_1779	537503	.	C	T	16	PASS	.	GT:GQ:DP:AD:VAF:C:PS	0|1:16:50:23:0.46:P:392974
contig_1779	537632	.	T	G	70.9	PASS	.	GT:GQ:DP:AD:VAF:C:PS	1|0:69:52:21:0.403846:DV:392974
contig_1779	537914	.	C	T	20	PASS	.	GT:GQ:DP:AD:VAF:C:PS	1|0:20:51:24:0.471:P:392974
contig_1779	539102	.	A	G	19	PASS	.	GT:GQ:DP:AD:VAF:C:PS	1|0:19:50:24:0.48:P:392974
contig_1779	539549	.	G	A	22	PASS	.	GT:GQ:DP:AD:VAF:C:PS	0|1:22:41:19:0.463:P:392974
contig_1779	539814	.	GTA	G	47.2	PASS	.	GT:GQ:DP:AD:VAF:C:PS	0|1:47:42:9:0.214286:DV:392974
contig_1779	540394	.	T	C	22	PASS	.	GT:GQ:DP:AD:VAF:C:PS	0|1:22:41:17:0.415:P:392974
contig_1779	540573	.	A	C	17	PASS	.	GT:GQ:DP:AD:VAF:C:PS	0|1:17:51:21:0.412:P:392974
contig_1779	540715	.	A	G	22	PASS	.	GT:GQ:DP:AD:VAF:C:PS	0|1:22:52:23:0.442:P:392974
contig_1779	541465	.	A	G	20	PASS	.	GT:GQ:DP:AD:VAF:C:PS	1|0:20:59:28:0.475:P:392974
contig_1779	541632	.	C	T	19	PASS	.	GT:GQ:DP:AD:VAF:C:PS	0|1:19:58:28:0.483:P:392974
contig_1779	541672	.	T	C	16	PASS	.	GT:GQ:DP:AD:VAF:C:PS	0|1:16:56:23:0.411:P:392974
contig_1779	541764	.	T	C	17	PASS	.	GT:GQ:DP:AD:VAF:C:PS	1|0:17:59:25:0.424:P:392974
contig_1779	541785	.	T	C	19	PASS	.	GT:GQ:DP:AD:VAF:C:PS	1|0:19:54:27:0.5:P:392974
contig_1779	541820	.	T	C	18	PASS	.	GT:GQ:DP:AD:VAF:C:PS	1|0:18:53:25:0.472:P:392974
contig_1779	542295	.	T	C	21	PASS	.	GT:GQ:DP:AD:VAF:C:PS	0|1:21:57:26:0.456:P:392974
contig_1779	542313	.	G	A	21	PASS	.	GT:GQ:DP:AD:VAF:C:PS	1|0:21:56:26:0.464:P:392974
contig_1779	542386	.	G	A	21	PASS	.	GT:GQ:DP:AD:VAF:C:PS	0|1:21:56:24:0.429:P:392974
contig_1779	542441	.	T	C	58.6	PASS	.	GT:GQ:DP:AD:VAF:C:PS	1|0:51:59:28:0.474576:DV:392974
contig_1779	542810	.	A	G	18	PASS	.	GT:GQ:DP:AD:VAF:C:PS	0|1:18:65:29:0.446:P:392974
contig_1779	543024	.	T	C	20	PASS	.	GT:GQ:DP:AD:VAF:C:PS	1|0:20:62:29:0.468:P:392974
contig_1779	543050	.	C	A	21	PASS	.	GT:GQ:DP:AD:VAF:C:PS	0|1:21:63:29:0.46:P:392974
contig_1779	543065	.	CTT	C	63.9	PASS	.	GT:GQ:DP:AD:VAF:C:PS	0|1:59:64:29:0.453125:DV:392974
contig_1779	543069	.	A	G	61	PASS	.	GT:GQ:DP:AD:VAF:C:PS	1|0:59:65:30:0.461538:DV:392974
contig_1779	543770	.	AGTTTAT	A	15	PASS	.	GT:GQ:DP:AD:VAF:C:PS	1|0:15:62:31:0.5:P:392974
contig_1779	543996	.	T	TA	14	PASS	.	GT:GQ:DP:AD:VAF:C:PS	0|1:14:64:25:0.391:P:392974
contig_1779	544077	.	TC	T	14.8	PASS	.	GT:GQ:DP:AD:VAF:C:PS	0|1:15:63:24:0.380952:DV:392974
contig_1779	544081	.	AAAACAAATTATTTGATTACATTAATTAAG	A	3.6	PASS	.	GT:GQ:DP:AD:VAF:C:PS	0|1:4:57:23:0.403509:DV:392974
contig_1779	544112	.	C	A	5.8	PASS	.	GT:GQ:DP:AD:VAF:C:PS	0|1:6:60:23:0.383333:DV:392974
contig_1779	544113	.	G	T	5.8	PASS	.	GT:GQ:DP:AD:VAF:C:PS	0|1:6:63:23:0.365079:DV:392974
contig_1779	544452	.	A	AG	35	PASS	.	GT:GQ:DP:AD:VAF:C:PS	0|1:35:66:21:0.318182:DV:392974
contig_1779	544454	.	T	G	47	PASS	.	GT:GQ:DP:AD:VAF:C:PS	0|1:47:65:28:0.430769:DV:392974
contig_1779	544918	.	C	T	21	PASS	.	GT:GQ:DP:AD:VAF:C:PS	0|1:21:60:25:0.417:P:392974
contig_1779	544983	.	C	A	54.8	PASS	.	GT:GQ:DP:AD:VAF:C:PS	0|1:55:60:24:0.4:DV:392974
contig_1779	545124	.	C	T	20	PASS	.	GT:GQ:DP:AD:VAF:C:PS	0|1:20:60:22:0.367:P:392974
contig_1779	545491	.	A	G	16	PASS	.	GT:GQ:DP:AD:VAF:C:PS	0|1:16:62:21:0.339:P:392974
contig_1779	545611	.	C	T	36.9	PASS	.	GT:GQ:DP:AD:VAF:C:PS	0|1:37:59:18:0.305085:DV:392974
contig_1779	545702	.	A	G	16	PASS	.	GT:GQ:DP:AD:VAF:C:PS	0|1:16:63:23:0.365:P:392974
contig_1779	545791	.	A	G	19	PASS	.	GT:GQ:DP:AD:VAF:C:PS	0|1:19:61:20:0.328:P:392974
contig_1779	545950	.	AAATC	A	12	PASS	.	GT:GQ:DP:AD:VAF:C:PS	0|1:12:59:19:0.322:P:392974
contig_1779	546086	.	A	G	17	PASS	.	GT:GQ:DP:AD:VAF:C:PS	0|1:17:59:23:0.39:P:392974
contig_1779	546138	.	AC	A	47.2	PASS	.	GT:GQ:DP:AD:VAF:C:PS	0|1:47:52:18:0.346154:DV:392974
contig_1779	546140	.	A	C	51.4	PASS	.	GT:GQ:DP:AD:VAF:C:PS	1|0:38:55:27:0.490909:DV:392974
contig_1779	546635	.	AAT	A	22.2	PASS	.	GT:GQ:DP:AD:VAF:C:PS	0|1:22:59:20:0.338983:DV:392974
contig_1779	546659	.	A	G	16	PASS	.	GT:GQ:DP:AD:VAF:C:PS	0|1:16:59:26:0.441:P:392974
contig_1779	546669	.	G	A	17	PASS	.	GT:GQ:DP:AD:VAF:C:PS	0|1:17:60:28:0.467:P:392974
contig_1779	546704	.	C	T	20	PASS	.	GT:GQ:DP:AD:VAF:C:PS	0|1:20:55:22:0.4:P:392974
contig_1779	546736	.	ATT	A	51.2	PASS	.	GT:GQ:DP:AD:VAF:C:PS	0|1:51:57:23:0.403509:DV:392974
contig_1779	546750	.	AGG	A	15	PASS	.	GT:GQ:DP:AD:VAF:C:PS	1|0:15:58:31:0.534:P:392974
contig_1779	546779	.	A	T	22	PASS	.	GT:GQ:DP:AD:VAF:C:PS	0|1:22:56:23:0.411:P:392974
contig_1779	547200	.	A	G	18	PASS	.	GT:GQ:DP:AD:VAF:C:PS	0|1:18:55:22:0.4:P:392974
contig_1779	547509	.	G	A	17.4	PASS	.	GT:GQ:DP:AD:VAF:C:PS	0|1:17:54:22:0.407407:DV:392974
contig_1779	547516	.	G	A	16	PASS	.	GT:GQ:DP:AD:VAF:C:PS	0|1:16:54:23:0.426:P:392974
contig_1779	547543	.	G	A	21	PASS	.	GT:GQ:DP:AD:VAF:C:PS	0|1:21:56:24:0.429:P:392974
contig_1779	547563	.	G	C	19	PASS	.	GT:GQ:DP:AD:VAF:C:PS	0|1:19:54:21:0.389:P:392974
contig_1779	547770	.	GGTAT	G	13	PASS	.	GT:GQ:DP:AD:VAF:C:PS	0|1:13:51:17:0.333:P:392974
contig_1779	548321	.	C	T	21	PASS	.	GT:GQ:DP:AD:VAF:C:PS	0|1:21:45:19:0.422:P:392974
contig_1779	548854	.	A	G	17	PASS	.	GT:GQ:DP:AD:VAF:C:PS	0|1:17:45:19:0.422:P:392974
contig_1779	549025	.	G	A	42.4	PASS	.	GT:GQ:DP:AD:VAF:C:PS	0|1:42:43:17:0.395349:DV:392974
contig_1779	549624	.	G	A	7.8	PASS	.	GT:GQ:DP:AD:VAF:C:PS	0|1:3:33:14:0.424242:DV:392974
contig_1779	549625	.	T	G	0.5	refCall	.	GT:GQ:DP:AD:VAF:C	./.:9:34:19:0.558824:DV
contig_1779	549626	.	A	G	0.5	refCall	.	GT:GQ:DP:AD:VAF:C	./.:10:36:19:0.527778:DV
contig_1779	549899	.	A	G	21	PASS	.	GT:GQ:DP:AD:VAF:C:PS	0|1:21:39:15:0.385:P:392974
contig_1779	549971	.	T	C	15.7	PASS	.	GT:GQ:DP:AD:VAF:C:PS	1|0:14:38:13:0.342105:DV:392974
contig_1779	550087	.	A	C	17	PASS	.	GT:GQ:DP:AD:VAF:C:PS	0|1:17:38:13:0.342:P:392974
contig_1779	550456	.	G	T	20	PASS	.	GT:GQ:DP:AD:VAF:C:PS	0|1:20:38:14:0.368:P:392974
contig_1779	551008	.	G	T	22	PASS	.	GT:GQ:DP:AD:VAF:C:PS	0|1:22:61:24:0.393:P:392974
contig_1779	551044	.	A	C	21	PASS	.	GT:GQ:DP:AD:VAF:C:PS	0|1:21:58:22:0.379:P:392974
contig_1779	551388	.	TAAC	T	18	PASS	.	GT:GQ:DP:AD:VAF:C:PS	0|1:18:58:25:0.431:P:392974
contig_1779	551637	.	G	C	22	PASS	.	GT:GQ:DP:AD:VAF:C:PS	0|1:22:52:23:0.442:P:392974
contig_1779	551855	.	T	C	18	PASS	.	GT:GQ:DP:AD:VAF:C:PS	0|1:18:52:19:0.365:P:392974
contig_1779	552075	.	A	G	20	PASS	.	GT:GQ:DP:AD:VAF:C:PS	0|1:20:53:21:0.396:P:392974
contig_1779	552086	.	G	A	40.7	PASS	.	GT:GQ:DP:AD:VAF:C:PS	0|1:40:51:19:0.372549:DV:392974
contig_1779	552087	.	A	G	38.4	PASS	.	GT:GQ:DP:AD:VAF:C:PS	0|1:38:51:18:0.352941:DV:392974
contig_1779	552211	.	AATAT	A	51	PASS	.	GT:GQ:DP:AD:VAF:C:PS	1|0:50:47:19:0.404255:DV:392974
contig_1779	553261	.	C	T	19	PASS	.	GT:GQ:DP:AD:VAF:C:PS	0|1:19:40:14:0.35:P:392974
contig_1779	553278	.	A	G	17	PASS	.	GT:GQ:DP:AD:VAF:C:PS	0|1:17:41:14:0.341:P:392974
contig_1779	553884	.	G	C	37.9	PASS	.	GT:GQ:DP:AD:VAF:C:PS	0|1:38:39:11:0.282051:DV:392974
contig_1779	554096	.	C	CT	4.9	PASS	.	GT:GQ:DP:AD:VAF:C:PS	0|1:5:42:10:0.238095:DV:392974
contig_1779	554244	.	A	G	19	PASS	.	GT:GQ:DP:AD:VAF:C:PS	0|1:19:41:14:0.341:P:392974
contig_1779	554389	.	T	C	29.3	PASS	.	GT:GQ:DP:AD:VAF:C:PS	0|1:29:44:12:0.272727:DV:392974
contig_1779	554431	.	T	C	37.1	PASS	.	GT:GQ:DP:AD:VAF:C:PS	0|1:37:44:11:0.25:DV:392974
contig_1779	555349	.	T	C	17	PASS	.	GT:GQ:DP:AD:VAF:C:PS	0|1:17:45:15:0.333:P:392974
contig_1779	555532	.	A	C	16	PASS	.	GT:GQ:DP:AD:VAF:C:PS	0|1:16:46:15:0.326:P:392974
contig_1779	555652	.	T	TTA	12	PASS	.	GT:GQ:DP:AD:VAF:C:PS	0|1:12:48:12:0.25:P:392974
contig_1779	557278	.	C	T	17	PASS	.	GT:GQ:DP:AD:VAF:C:PS	0|1:17:39:13:0.333:P:392974
contig_1779	557742	.	T	A	15.4	PASS	.	GT:GQ:DP:AD:VAF:C:PS	0|1:15:38:8:0.210526:DV:392974
contig_1779	559162	.	AT	A	8.3	PASS	.	GT:GQ:DP:AD:VAF:C:PS	1|0:8:30:7:0.233333:DV:392974
contig_1779	559420	.	G	GTA	44	PASS	.	GT:GQ:DP:AD:VAF:C:PS	1|0:44:26:9:0.346154:DV:392974
contig_1779	559548	.	TCGTTGC	T	13	PASS	.	GT:GQ:DP:AD:VAF:C:PS	1|0:13:27:14:0.519:P:392974
contig_1779	559661	.	G	A	18	PASS	.	GT:GQ:DP:AD:VAF:C:PS	1|0:18:28:13:0.464:P:392974
contig_1779	559787	.	T	C	18	PASS	.	GT:GQ:DP:AD:VAF:C:PS	0|1:18:29:12:0.414:P:392974
contig_1779	559937	.	GTATATATATATATATATATATATATATATATATA	G	39.9	PASS	.	GT:GQ:DP:AD:VAF:C:PS	1|0:39:27:14:0.518519:DV:392974
contig_1779	560654	.	TAA	T	11	PASS	.	GT:GQ:DP:AD:VAF:C:PS	0|1:11:40:12:0.3:P:392974
contig_1779	561686	.	T	C	19	PASS	.	GT:GQ:DP:AD:VAF:C:PS	0|1:19:48:18:0.375:P:392974
contig_1779	562061	.	T	C	18	PASS	.	GT:GQ:DP:AD:VAF:C:PS	0|1:18:49:20:0.408:P:392974
contig_1779	562186	.	AT	A	0.6	refCall	.	GT:GQ:DP:AD:VAF:C	./.:9:49:17:0.346939:DV
contig_1779	564027	.	G	A	63.2	PASS	.	GT:GQ:DP:AD:VAF:C:PS	1|0:63:51:20:0.392157:DV:392974
contig_1779	564029	.	T	C	58.2	PASS	.	GT:GQ:DP:AD:VAF:C:PS	1|0:58:51:19:0.372549:DV:392974
contig_1779	564865	.	A	G	16	PASS	.	GT:GQ:DP:AD:VAF:C:PS	1|0:16:50:17:0.34:P:392974
contig_1779	564881	.	T	C	17	PASS	.	GT:GQ:DP:AD:VAF:C:PS	1|0:17:49:18:0.367:P:392974
contig_1779	564907	.	A	G	29.4	PASS	.	GT:GQ:DP:AD:VAF:C:PS	1|0:29:48:15:0.3125:DV:392974
contig_1779	565029	.	C	G	34.7	PASS	.	GT:GQ:DP:AD:VAF:C:PS	1|0:35:49:17:0.346939:DV:392974
contig_1779	565036	.	G	A	32.3	PASS	.	GT:GQ:DP:AD:VAF:C:PS	1|0:32:49:19:0.387755:DV:392974
contig_1779	565057	.	C	T	44.5	PASS	.	GT:GQ:DP:AD:VAF:C:PS	1|0:44:47:13:0.276596:DV:392974
contig_1779	566895	.	A	C	20	PASS	.	GT:GQ:DP:AD:VAF:C:PS	1|0:20:55:25:0.455:P:392974
contig_1779	569380	.	T	C	17	PASS	.	GT:GQ:DP:AD:VAF:C:PS	1|0:17:55:22:0.4:P:392974
contig_1779	570084	.	A	G	63	PASS	.	GT:GQ:DP:AD:VAF:C:PS	1|0:63:56:24:0.428571:DV:392974
contig_1779	570193	.	A	G	17	PASS	.	GT:GQ:DP:AD:VAF:C:PS	1|0:17:41:12:0.293:P:392974
contig_1779	570323	.	G	A	20	PASS	.	GT:GQ:DP:AD:VAF:C:PS	1|0:20:54:26:0.481:P:392974
contig_1779	571490	.	TTCAC	T	17	PASS	.	GT:GQ:DP:AD:VAF:C:PS	0|1:17:54:27:0.5:P:392974
contig_1779	571639	.	T	C	20	PASS	.	GT:GQ:DP:AD:VAF:C:PS	1|0:20:53:24:0.453:P:392974
contig_1779	571707	.	G	A	22	PASS	.	GT:GQ:DP:AD:VAF:C:PS	0|1:22:53:24:0.453:P:392974
contig_1779	571798	.	GTGTTAATA	G	51.2	PASS	.	GT:GQ:DP:AD:VAF:C:PS	1|0:46:45:19:0.422222:DV:392974
contig_1779	572001	.	A	G	37.4	PASS	.	GT:GQ:DP:AD:VAF:C:PS	0|1:37:50:24:0.48:DV:392974
contig_1779	572008	.	AG	A	5.7	PASS	.	GT:GQ:DP:AD:VAF:C:PS	0|1:6:48:8:0.166667:DV:392974
contig_1779	573296	.	C	T	17	PASS	.	GT:GQ:DP:AD:VAF:C:PS	1|0:17:57:26:0.456:P:392974
contig_1779	573329	.	A	G	22	PASS	.	GT:GQ:DP:AD:VAF:C:PS	0|1:22:58:28:0.483:P:392974
contig_1779	573661	.	CT	C	40.9	PASS	.	GT:GQ:DP:AD:VAF:C:PS	1|0:41:54:18:0.333333:DV:392974
contig_1779	573663	.	A	C	47.4	PASS	.	GT:GQ:DP:AD:VAF:C:PS	0|1:43:52:27:0.519231:DV:392974
contig_1779	574316	.	A	G	19	PASS	.	GT:GQ:DP:AD:VAF:C:PS	1|0:19:60:25:0.417:P:392974
contig_1779	574397	.	A	C	19	PASS	.	GT:GQ:DP:AD:VAF:C:PS	0|1:19:59:29:0.492:P:392974
contig_1779	574508	.	AG	A	31.8	PASS	.	GT:GQ:DP:AD:VAF:C:PS	0|1:21:61:32:0.52459:DV:392974
contig_1779	574510	.	T	A	42.6	PASS	.	GT:GQ:DP:AD:VAF:C:PS	1|0:43:57:21:0.368421:DV:392974
contig_1779	574548	.	C	G	20	PASS	.	GT:GQ:DP:AD:VAF:C:PS	1|0:20:61:28:0.459:P:392974
contig_1779	574633	.	T	C	17	PASS	.	GT:GQ:DP:AD:VAF:C:PS	1|0:17:59:27:0.458:P:392974
contig_1779	574665	.	A	G	22	PASS	.	GT:GQ:DP:AD:VAF:C:PS	1|0:22:55:25:0.455:P:392974
contig_1779	575096	.	A	T	20	PASS	.	GT:GQ:DP:AD:VAF:C:PS	0|1:20:63:30:0.476:P:392974
contig_1779	575163	.	C	G	21	PASS	.	GT:GQ:DP:AD:VAF:C:PS	0|1:21:62:30:0.484:P:392974
contig_1779	575290	.	ACTATGG	A	13	PASS	.	GT:GQ:DP:AD:VAF:C:PS	1|0:13:62:26:0.419:P:392974
contig_1779	575323	.	T	C	20	PASS	.	GT:GQ:DP:AD:VAF:C:PS	1|0:20:60:25:0.417:P:392974
contig_1779	575340	.	T	C	18	PASS	.	GT:GQ:DP:AD:VAF:C:PS	1|0:18:62:26:0.419:P:392974
contig_1779	575820	.	CAAT	C	56	PASS	.	GT:GQ:DP:AD:VAF:C:PS	0|1:50:56:26:0.464286:DV:392974
contig_1779	575821	.	A	AC	50.3	PASS	.	GT:GQ:DP:AD:VAF:C:PS	1|0:40:29:26:0.896552:DV:392974
contig_1779	576025	.	C	T	18	PASS	.	GT:GQ:DP:AD:VAF:C:PS	1|0:18:55:23:0.418:P:392974
contig_1779	576589	.	C	G	20	PASS	.	GT:GQ:DP:AD:VAF:C:PS	1|0:20:61:25:0.41:P:392974
contig_1779	576704	.	T	C	21	PASS	.	GT:GQ:DP:AD:VAF:C:PS	0|1:21:63:34:0.54:P:392974
contig_1779	576809	.	C	T	21	PASS	.	GT:GQ:DP:AD:VAF:C:PS	1|0:21:64:29:0.453:P:392974
contig_1779	577141	.	A	G	18	PASS	.	GT:GQ:DP:AD:VAF:C:PS	1|0:18:62:25:0.403:P:392974
contig_1779	577226	.	C	T	61.9	PASS	.	GT:GQ:DP:AD:VAF:C:PS	0|1:61:54:24:0.444444:DV:392974
contig_1779	577416	.	C	T	69.2	PASS	.	GT:GQ:DP:AD:VAF:C:PS	1|0:69:67:24:0.358209:DV:392974
contig_1779	577781	.	G	A	20	PASS	.	GT:GQ:DP:AD:VAF:C:PS	1|0:20:66:25:0.379:P:392974
contig_1779	577973	.	G	A	18	PASS	.	GT:GQ:DP:AD:VAF:C:PS	1|0:18:60:22:0.367:P:392974
contig_1779	578068	.	G	A	17	PASS	.	GT:GQ:DP:AD:VAF:C:PS	1|0:17:59:21:0.356:P:392974
contig_1779	578112	.	G	A	20	PASS	.	GT:GQ:DP:AD:VAF:C:PS	1|0:20:61:27:0.443:P:392974
contig_1779	578824	.	GCTCT	G	28.6	PASS	.	GT:GQ:DP:AD:VAF:C:PS	1|0:29:53:7:0.132075:DV:392974
contig_1779	579060	.	GACGACTCGT	G	14	PASS	.	GT:GQ:DP:AD:VAF:C:PS	0|1:14:51:25:0.49:P:392974
contig_1779	579087	.	TTCTC	T	41.9	PASS	.	GT:GQ:DP:AD:VAF:C:PS	1|0:42:54:14:0.259259:DV:392974
contig_1779	579153	.	G	A	17	PASS	.	GT:GQ:DP:AD:VAF:C:PS	1|0:17:53:22:0.415:P:392974
contig_1779	579605	.	A	G	18	PASS	.	GT:GQ:DP:AD:VAF:C:PS	1|0:18:48:20:0.417:P:392974
contig_1779	579985	.	T	C	20	PASS	.	GT:GQ:DP:AD:VAF:C:PS	0|1:20:46:21:0.457:P:392974
contig_1779	581950	.	G	A	19	PASS	.	GT:GQ:DP:AD:VAF:C:PS	1|0:19:51:24:0.471:P:392974
contig_1779	582203	.	GTCGTTC	G	14	PASS	.	GT:GQ:DP:AD:VAF:C:PS	0|1:14:48:19:0.396:P:392974
contig_1779	582396	.	T	C	20	PASS	.	GT:GQ:DP:AD:VAF:C:PS	0|1:20:46:22:0.478:P:392974
contig_1779	582811	.	T	C	47.1	PASS	.	GT:GQ:DP:AD:VAF:C:PS	0|1:47:52:22:0.423077:DV:392974
contig_1779	582813	.	C	T	47.9	PASS	.	GT:GQ:DP:AD:VAF:C:PS	0|1:48:53:22:0.415094:DV:392974
contig_1779	583818	.	G	A	18	PASS	.	GT:GQ:DP:AD:VAF:C:PS	1|0:18:55:24:0.436:P:392974
contig_1779	583855	.	C	T	19	PASS	.	GT:GQ:DP:AD:VAF:C:PS	1|0:19:53:26:0.491:P:392974
contig_1779	584031	.	A	G	19	PASS	.	GT:GQ:DP:AD:VAF:C:PS	0|1:19:58:26:0.448:P:392974
contig_1779	584057	.	GTA	G	18	PASS	.	GT:GQ:DP:AD:VAF:C:PS	0|1:18:55:25:0.455:P:392974
contig_1779	584099	.	AAAAAAAATTGAGGTT	A	0	refCall	.	GT:GQ:DP:AD:VAF:C	0/0:27:49:8:0.163265:DV
contig_1779	584101	.	AAAAAATTGAGGTT	A	23.6	PASS	.	GT:GQ:DP:AD:VAF:C:PS	1|0:23:46:10:0.217391:DV:392974
contig_1779	584115	.	A	G	36.6	PASS	.	GT:GQ:DP:AD:VAF:C:PS	0|1:34:56:31:0.553571:DV:392974
contig_1779	584161	.	A	T	39.2	PASS	.	GT:GQ:DP:AD:VAF:C:PS	0|1:39:60:27:0.45:DV:392974
contig_1779	584166	.	T	G	49.5	PASS	.	GT:GQ:DP:AD:VAF:C:PS	1|0:45:51:22:0.431373:DV:392974
contig_1779	584167	.	T	A	55	PASS	.	GT:GQ:DP:AD:VAF:C:PS	1|0:53:54:23:0.425926:DV:392974
contig_1779	584560	.	CA	C	21	PASS	.	GT:GQ:DP:AD:VAF:C:PS	1|0:3:56:18:0.321429:DV:392974
contig_1779	584644	.	A	G	21	PASS	.	GT:GQ:DP:AD:VAF:C:PS	0|1:21:60:29:0.483:P:392974
contig_1779	584906	.	G	A	17	PASS	.	GT:GQ:DP:AD:VAF:C:PS	1|0:17:57:25:0.439:P:392974
contig_1779	584915	.	T	C	20	PASS	.	GT:GQ:DP:AD:VAF:C:PS	0|1:20:58:28:0.483:P:392974
contig_1779	585364	.	A	G	21	PASS	.	GT:GQ:DP:AD:VAF:C:PS	0|1:21:52:26:0.5:P:392974
contig_1779	585434	.	G	A	23	PASS	.	GT:GQ:DP:AD:VAF:C:PS	0|1:23:55:24:0.436:P:392974
contig_1779	585449	.	G	A	23	PASS	.	GT:GQ:DP:AD:VAF:C:PS	0|1:23:54:25:0.463:P:392974
contig_1779	585505	.	A	G	21	PASS	.	GT:GQ:DP:AD:VAF:C:PS	0|1:21:53:24:0.453:P:392974
contig_1779	585740	.	T	G	20	PASS	.	GT:GQ:DP:AD:VAF:C:PS	0|1:20:50:22:0.44:P:392974
contig_1779	585785	.	A	G	17	PASS	.	GT:GQ:DP:AD:VAF:C:PS	1|0:17:55:25:0.455:P:392974
contig_1779	585792	.	T	C	52.4	PASS	.	GT:GQ:DP:AD:VAF:C:PS	0|1:52:53:25:0.471698:DV:392974
contig_1779	585801	.	G	A	20	PASS	.	GT:GQ:DP:AD:VAF:C:PS	0|1:20:54:24:0.444:P:392974
contig_1779	585962	.	CAA	C	46.7	PASS	.	GT:GQ:DP:AD:VAF:C:PS	0|1:46:55:27:0.490909:DV:585961
contig_1779	585969	.	A	G	58.1	PASS	.	GT:GQ:DP:AD:VAF:C:PS	0|1:58:56:27:0.482143:DV:585961
contig_1779	586226	.	T	C	18	PASS	.	GT:GQ:DP:AD:VAF:C:PS	1|0:18:57:27:0.474:P:585961
contig_1779	586392	.	C	G	21	PASS	.	GT:GQ:DP:AD:VAF:C:PS	0|1:21:60:27:0.45:P:585961
contig_1779	586422	.	G	A	22	PASS	.	GT:GQ:DP:AD:VAF:C:PS	1|0:22:52:23:0.442:P:585961
contig_1779	586433	.	C	T	21	PASS	.	GT:GQ:DP:AD:VAF:C:PS	0|1:21:59:27:0.458:P:585961
contig_1779	586499	.	A	C	18	PASS	.	GT:GQ:DP:AD:VAF:C:PS	1|0:18:56:25:0.446:P:585961
contig_1779	586549	.	C	G	23	PASS	.	GT:GQ:DP:AD:VAF:C	0/1:23:57:24:0.421:P
contig_1779	586955	.	T	C	20	PASS	.	GT:GQ:DP:AD:VAF:C:PS	1|0:20:57:27:0.474:P:585961
contig_1779	587136	.	T	C	17	PASS	.	GT:GQ:DP:AD:VAF:C:PS	1|0:17:51:20:0.392:P:585961
contig_1779	587249	.	A	G	19	PASS	.	GT:GQ:DP:AD:VAF:C:PS	1|0:19:52:22:0.423:P:585961
contig_1779	587749	.	G	A	20	PASS	.	GT:GQ:DP:AD:VAF:C:PS	1|0:20:49:22:0.449:P:585961
contig_1779	588195	.	A	G	16	PASS	.	GT:GQ:DP:AD:VAF:C:PS	1|0:16:50:21:0.42:P:585961
contig_1779	588450	.	T	G	19	PASS	.	GT:GQ:DP:AD:VAF:C:PS	1|0:19:59:24:0.407:P:585961
contig_1779	588604	.	T	G	17	PASS	.	GT:GQ:DP:AD:VAF:C:PS	1|0:17:59:25:0.424:P:585961
contig_1779	588625	.	G	A	18	PASS	.	GT:GQ:DP:AD:VAF:C:PS	1|0:18:57:24:0.421:P:585961
contig_1779	588867	.	C	T	16	PASS	.	GT:GQ:DP:AD:VAF:C:PS	1|0:16:56:22:0.393:P:585961
contig_1779	588929	.	A	G	39.4	PASS	.	GT:GQ:DP:AD:VAF:C:PS	1|0:39:47:13:0.276596:DV:585961
contig_1779	589114	.	G	C	23	PASS	.	GT:GQ:DP:AD:VAF:C:PS	0|1:23:53:24:0.453:P:585961
contig_1779	589400	.	T	C	18	PASS	.	GT:GQ:DP:AD:VAF:C:PS	1|0:18:59:29:0.492:P:585961
contig_1779	589576	.	T	C	21	PASS	.	GT:GQ:DP:AD:VAF:C:PS	0|1:21:57:27:0.474:P:585961
contig_1779	589748	.	C	CA	12	PASS	.	GT:GQ:DP:AD:VAF:C:PS	1|0:12:55:16:0.291:P:585961
contig_1779	589803	.	A	G	21	PASS	.	GT:GQ:DP:AD:VAF:C:PS	0|1:21:55:26:0.473:P:585961
contig_1779	589823	.	G	GCTAC	37.5	PASS	.	GT:GQ:DP:AD:VAF:C:PS	0|1:37:55:11:0.2:DV:585961
contig_1779	590426	.	T	C	19	PASS	.	GT:GQ:DP:AD:VAF:C:PS	1|0:19:52:23:0.442:P:585961
contig_1779	590610	.	TAA	TA,T	19.9	PASS	.	GT:GQ:DP:AD:VAF:C:PS	1|2:2:47:8,10:0.170213,0.212766:DV:585961
contig_1779	590681	.	A	C	54.7	PASS	.	GT:GQ:DP:AD:VAF:C:PS	1|0:55:52:23:0.442308:DV:585961
contig_1779	591337	.	AT	A	18	PASS	.	GT:GQ:DP:AD:VAF:C:PS	1|0:18:49:23:0.469:P:585961
contig_1779	591386	.	A	G	21	PASS	.	GT:GQ:DP:AD:VAF:C:PS	0|1:21:38:14:0.368:P:585961
contig_1779	592349	.	G	T	16	PASS	.	GT:GQ:DP:AD:VAF:C:PS	0|1:16:45:22:0.489:P:585961
contig_1779	592428	.	G	A	20	PASS	.	GT:GQ:DP:AD:VAF:C:PS	0|1:20:49:22:0.449:P:585961
contig_1779	592442	.	GAT	G	19	PASS	.	GT:GQ:DP:AD:VAF:C:PS	0|1:19:48:18:0.375:P:585961
contig_1779	592534	.	T	C	67.5	PASS	.	GT:GQ:DP:AD:VAF:C:PS	0|1:67:52:23:0.442308:DV:585961
contig_1779	592559	.	T	C	19	PASS	.	GT:GQ:DP:AD:VAF:C:PS	1|0:19:55:26:0.473:P:585961
contig_1779	592660	.	C	T	16	PASS	.	GT:GQ:DP:AD:VAF:C:PS	0|1:16:50:25:0.5:P:585961
contig_1779	592789	.	T	C	19	PASS	.	GT:GQ:DP:AD:VAF:C:PS	0|1:19:52:27:0.519:P:585961
contig_1779	592851	.	T	G	20	PASS	.	GT:GQ:DP:AD:VAF:C:PS	0|1:20:50:25:0.5:P:585961
contig_1779	592974	.	C	T	19	PASS	.	GT:GQ:DP:AD:VAF:C:PS	1|0:19:49:22:0.449:P:585961
contig_1779	593137	.	T	C	19	PASS	.	GT:GQ:DP:AD:VAF:C:PS	1|0:19:51:28:0.549:P:585961
contig_1779	593253	.	G	T	22	PASS	.	GT:GQ:DP:AD:VAF:C:PS	0|1:22:50:21:0.42:P:585961
contig_1779	593401	.	CGCGGAATTA	C	65.2	PASS	.	GT:GQ:DP:AD:VAF:C:PS	1|0:63:48:20:0.416667:DV:585961
contig_1779	593605	.	C	A	20	PASS	.	GT:GQ:DP:AD:VAF:C:PS	0|1:20:50:22:0.44:P:585961
contig_1779	593861	.	A	G	19	PASS	.	GT:GQ:DP:AD:VAF:C:PS	0|1:19:52:23:0.442:P:585961
contig_1779	593895	.	T	TAG	11	PASS	.	GT:GQ:DP:AD:VAF:C:PS	1|0:11:51:14:0.275:P:585961
contig_1779	593976	.	CTGTG	C	18	PASS	.	GT:GQ:DP:AD:VAF:C:PS	0|1:18:54:20:0.37:P:585961
contig_1779	595104	.	A	G	58.8	PASS	.	GT:GQ:DP:AD:VAF:C:PS	1|0:59:45:14:0.311111:DV:585961
contig_1779	595317	.	GAGA	G	15	PASS	.	GT:GQ:DP:AD:VAF:C:PS	0|1:15:61:29:0.475:P:585961
contig_1779	596095	.	C	T	16	PASS	.	GT:GQ:DP:AD:VAF:C:PS	1|0:16:52:17:0.327:P:585961
contig_1779	596165	.	TTC	T	37.2	PASS	.	GT:GQ:DP:AD:VAF:C:PS	0|1:22:51:14:0.27451:DV:585961
contig_1779	596500	.	A	T	20	PASS	.	GT:GQ:DP:AD:VAF:C:PS	1|0:20:47:19:0.404:P:585961
contig_1779	596575	.	A	G	18	PASS	.	GT:GQ:DP:AD:VAF:C:PS	1|0:18:51:20:0.392:P:585961
contig_1779	596624	.	T	C	18	PASS	.	GT:GQ:DP:AD:VAF:C:PS	1|0:18:48:20:0.417:P:585961
contig_1779	596713	.	G	A	20	PASS	.	GT:GQ:DP:AD:VAF:C:PS	1|0:20:46:20:0.435:P:585961
contig_1779	596760	.	G	A	19	PASS	.	GT:GQ:DP:AD:VAF:C:PS	1|0:19:47:21:0.447:P:585961
contig_1779	596858	.	C	T	20	PASS	.	GT:GQ:DP:AD:VAF:C:PS	1|0:20:44:18:0.409:P:585961
contig_1779	597064	.	C	CAG	24.4	PASS	.	GT:GQ:DP:AD:VAF:C:PS	1|0:24:45:9:0.2:DV:585961
contig_1779	597245	.	AC	A	59.7	PASS	.	GT:GQ:DP:AD:VAF:C:PS	0|1:55:42:23:0.547619:DV:585961
contig_1779	597246	.	C	CT	34	PASS	.	GT:GQ:DP:AD:VAF:C:PS	1|0:24:19:17:0.894737:DV:585961
contig_1779	597381	.	A	G	64.6	PASS	.	GT:GQ:DP:AD:VAF:C:PS	0|1:63:40:20:0.5:DV:585961
contig_1779	597382	.	G	A	62.8	PASS	.	GT:GQ:DP:AD:VAF:C:PS	1|0:62:43:19:0.44186:DV:585961
contig_1779	597741	.	GC	G	15	PASS	.	GT:GQ:DP:AD:VAF:C:PS	0|1:15:36:19:0.528:P:585961
contig_1779	597835	.	C	T	18	PASS	.	GT:GQ:DP:AD:VAF:C:PS	0|1:18:37:18:0.486:P:585961
contig_1779	598393	.	T	C	17	PASS	.	GT:GQ:DP:AD:VAF:C:PS	1|0:17:37:14:0.378:P:585961
contig_1779	598582	.	T	C	22	PASS	.	GT:GQ:DP:AD:VAF:C:PS	0|1:22:39:22:0.564:P:585961
contig_1779	599827	.	GACATT	G	0.9	refCall	.	GT:GQ:DP:AD:VAF:C	./.:7:17:3:0.176471:DV
contig_1779	600732	.	T	TC	15	PASS	.	GT:GQ:DP:AD:VAF:C	1/1:15:24:23:0.958:P
contig_1779	600775	.	T	TA	13	PASS	.	GT:GQ:DP:AD:VAF:C	1/1:13:25:24:0.96:P
contig_1779	601094	.	T	TA	19	PASS	.	GT:GQ:DP:AD:VAF:C	1/1:19:28:25:0.893:P
contig_1779	601117	.	C	CA	16	PASS	.	GT:GQ:DP:AD:VAF:C	1/1:16:28:26:0.929:P
contig_1779	601278	.	G	GA	15	PASS	.	GT:GQ:DP:AD:VAF:C	1/1:15:28:27:0.964:P
contig_1779	601317	.	T	TA	51.4	PASS	.	GT:GQ:DP:AD:VAF:C	1/1:51:31:28:0.903226:DV
contig_1779	601325	.	A	AT	47	PASS	.	GT:GQ:DP:AD:VAF:C	1/1:46:30:27:0.9:DV
contig_1779	601353	.	C	CT	35.6	PASS	.	GT:GQ:DP:AD:VAF:C	1/1:35:30:27:0.9:DV
contig_1779	601359	.	T	TA	23.4	PASS	.	GT:GQ:DP:AD:VAF:C	1/1:22:31:30:0.967742:DV
contig_1779	601364	.	G	GA	36.8	PASS	.	GT:GQ:DP:AD:VAF:C	1/1:34:31:28:0.903226:DV
contig_1779	601369	.	T	TA	28.1	PASS	.	GT:GQ:DP:AD:VAF:C	1/1:28:32:25:0.78125:DV
contig_1779	601371	.	T	TA	35.7	PASS	.	GT:GQ:DP:AD:VAF:C	1/1:34:29:25:0.862069:DV
contig_1779	601383	.	T	TC	17	PASS	.	GT:GQ:DP:AD:VAF:C	1/1:17:31:29:0.935:P
contig_1779	601413	.	G	GC	13	PASS	.	GT:GQ:DP:AD:VAF:C	1/1:13:31:29:0.935:P
contig_1779	601478	.	C	CT	38.7	PASS	.	GT:GQ:DP:AD:VAF:C	1/1:38:30:25:0.833333:DV
contig_1779	601503	.	A	AC	11	PASS	.	GT:GQ:DP:AD:VAF:C	1/1:11:32:29:0.906:P
contig_1779	601509	.	T	TA	31.2	PASS	.	GT:GQ:DP:AD:VAF:C	1/1:31:31:29:0.935484:DV
contig_1779	601515	.	G	GT	14.6	PASS	.	GT:GQ:DP:AD:VAF:C	1/1:15:32:25:0.78125:DV
contig_1779	601521	.	G	GC	22	PASS	.	GT:GQ:DP:AD:VAF:C	1/1:22:31:27:0.870968:DV
contig_1779	601525	.	T	TC	17.8	PASS	.	GT:GQ:DP:AD:VAF:C	1/1:18:31:27:0.870968:DV
contig_1779	601527	.	C	CA	15.8	PASS	.	GT:GQ:DP:AD:VAF:C	1/1:16:31:27:0.870968:DV
contig_1779	601530	.	A	AT	8.6	PASS	.	GT:GQ:DP:AD:VAF:C	1/1:9:30:24:0.8:DV
contig_1779	601546	.	T	TA	21	PASS	.	GT:GQ:DP:AD:VAF:C	1/1:21:31:30:0.968:P
contig_1779	601557	.	T	TC	18	PASS	.	GT:GQ:DP:AD:VAF:C	1/1:18:31:27:0.871:P
contig_1779	601571	.	A	AAC	29.1	PASS	.	GT:GQ:DP:AD:VAF:C	1/1:29:30:27:0.9:DV
contig_1779	601575	.	G	GC	27.1	PASS	.	GT:GQ:DP:AD:VAF:C	1/1:27:31:26:0.83871:DV
contig_1779	601580	.	T	TC	9.4	PASS	.	GT:GQ:DP:AD:VAF:C	1/1:9:30:26:0.866667:DV
contig_1779	601582	.	A	AC	6	PASS	.	GT:GQ:DP:AD:VAF:C	1/1:6:30:27:0.9:DV
contig_1779	601598	.	G	GAA	14	PASS	.	GT:GQ:DP:AD:VAF:C	1/1:14:29:26:0.897:P
contig_1779	601639	.	A	AT	16	PASS	.	GT:GQ:DP:AD:VAF:C	1/1:16:31:30:0.968:P
contig_1779	601657	.	A	AT	16	PASS	.	GT:GQ:DP:AD:VAF:C	1/1:16:31:29:0.935:P
contig_1779	601674	.	C	CTT	13	PASS	.	GT:GQ:DP:AD:VAF:C	1/1:13:31:23:0.742:P
contig_1779	601693	.	A	AC	25.8	PASS	.	GT:GQ:DP:AD:VAF:C	1/1:26:29:26:0.896552:DV
contig_1779	601694	.	T	TG	26.9	PASS	.	GT:GQ:DP:AD:VAF:C	1/1:27:30:26:0.866667:DV
contig_1779	601699	.	T	TC	27.8	PASS	.	GT:GQ:DP:AD:VAF:C	1/1:27:30:29:0.966667:DV
contig_1779	601714	.	T	TC	43	PASS	.	GT:GQ:DP:AD:VAF:C	1/1:43:30:29:0.966667:DV
contig_1779	601717	.	T	TG	25.7	PASS	.	GT:GQ:DP:AD:VAF:C	1/1:25:30:28:0.933333:DV
contig_1779	601723	.	T	TCG	27.2	PASS	.	GT:GQ:DP:AD:VAF:C	1/1:27:30:26:0.866667:DV
contig_1779	601726	.	T	TC	23	PASS	.	GT:GQ:DP:AD:VAF:C	1/1:23:30:27:0.9:DV
contig_1779	601743	.	T	TTTTA	14.2	PASS	.	GT:GQ:DP:AD:VAF:C	1/1:14:30:23:0.766667:DV
contig_1779	601746	.	G	GC	12.7	PASS	.	GT:GQ:DP:AD:VAF:C	1/1:13:30:27:0.9:DV
contig_1779	601755	.	G	GC	11	PASS	.	GT:GQ:DP:AD:VAF:C	1/1:11:30:28:0.933:P
contig_1779	601771	.	A	AC	13	PASS	.	GT:GQ:DP:AD:VAF:C	1/1:13:28:25:0.893:P
contig_1779	601784	.	G	GA	21.7	PASS	.	GT:GQ:DP:AD:VAF:C	1/1:22:25:23:0.92:DV
contig_1779	601794	.	T	TC	13.9	PASS	.	GT:GQ:DP:AD:VAF:C	1/1:14:28:25:0.892857:DV
contig_1779	601795	.	T	TA	7.5	PASS	.	GT:GQ:DP:AD:VAF:C	1/1:7:30:25:0.833333:DV
contig_1779	601800	.	A	AC	4.2	PASS	.	GT:GQ:DP:AD:VAF:C	1/1:4:30:22:0.733333:DV
contig_1779	601806	.	T	TA	1.2	refCall	.	GT:GQ:DP:AD:VAF:C	./.:6:30:30:1:DV
contig_1779	601808	.	T	TC	2.1	refCall	.	GT:GQ:DP:AD:VAF:C	./.:4:30:26:0.866667:DV
contig_1779	601809	.	G	GC	0.5	refCall	.	GT:GQ:DP:AD:VAF:C	./.:10:30:25:0.833333:DV
contig_1779	601816	.	A	AC	4.3	PASS	.	GT:GQ:DP:AD:VAF:C	1/1:4:29:25:0.862069:DV
contig_1779	601819	.	T	TGCA	0.1	refCall	.	GT:GQ:DP:AD:VAF:C	./.:15:29:23:0.793103:DV
contig_1779	601821	.	T	TC	1.8	refCall	.	GT:GQ:DP:AD:VAF:C	./.:5:30:27:0.9:DV
contig_1779	601824	.	G	GCA	1.3	refCall	.	GT:GQ:DP:AD:VAF:C	./.:6:30:26:0.866667:DV
contig_1779	601829	.	A	AC	7.1	PASS	.	GT:GQ:DP:AD:VAF:C	1/1:7:30:25:0.833333:DV
contig_1779	601831	.	G	GCA	5.2	PASS	.	GT:GQ:DP:AD:VAF:C	1/1:5:30:26:0.866667:DV
contig_1779	601846	.	T	TCC	17.4	PASS	.	GT:GQ:DP:AD:VAF:C	1/1:17:30:23:0.766667:DV
contig_1779	601847	.	G	GC	18.1	PASS	.	GT:GQ:DP:AD:VAF:C	1/1:18:30:25:0.833333:DV
contig_1779	601855	.	T	TC	14.7	PASS	.	GT:GQ:DP:AD:VAF:C	1/1:15:31:24:0.774194:DV
contig_1779	601857	.	T	TA	20.2	PASS	.	GT:GQ:DP:AD:VAF:C	1/1:20:32:28:0.875:DV
contig_1779	601881	.	T	TC	20	PASS	.	GT:GQ:DP:AD:VAF:C	1/1:20:31:29:0.935:P
contig_1779	601908	.	A	AT	17	PASS	.	GT:GQ:DP:AD:VAF:C	1/1:17:33:31:0.939:P
contig_1779	602003	.	T	TG	18	PASS	.	GT:GQ:DP:AD:VAF:C	1/1:18:28:25:0.893:P
contig_1779	602016	.	A	AC	36	PASS	.	GT:GQ:DP:AD:VAF:C	1/1:35:28:25:0.892857:DV
contig_1779	602020	.	T	TG	35	PASS	.	GT:GQ:DP:AD:VAF:C	1/1:31:28:20:0.714286:DV
contig_1779	602026	.	T	TC	39.8	PASS	.	GT:GQ:DP:AD:VAF:C	1/1:38:27:21:0.777778:DV
contig_1779	602047	.	A	AT	15	PASS	.	GT:GQ:DP:AD:VAF:C	1/1:15:28:24:0.857:P
contig_1779	602081	.	A	AC	34	PASS	.	GT:GQ:DP:AD:VAF:C	1/1:33:28:25:0.892857:DV
contig_1779	602091	.	T	TC	15	PASS	.	GT:GQ:DP:AD:VAF:C	1/1:15:29:28:0.966:P
contig_1779	602109	.	C	CT	26.6	PASS	.	GT:GQ:DP:AD:VAF:C	1/1:26:29:26:0.896552:DV
contig_1779	602113	.	A	AC	7.3	PASS	.	GT:GQ:DP:AD:VAF:C	1/1:7:29:25:0.862069:DV
contig_1779	602122	.	G	GC	24.1	PASS	.	GT:GQ:DP:AD:VAF:C	1/1:24:29:28:0.965517:DV
contig_1779	602139	.	C	CT	15	PASS	.	GT:GQ:DP:AD:VAF:C	1/1:15:29:24:0.828:P
contig_1779	602178	.	A	AC	17	PASS	.	GT:GQ:DP:AD:VAF:C	1/1:17:29:23:0.793:P
contig_1779	602207	.	G	GC	14	PASS	.	GT:GQ:DP:AD:VAF:C	1/1:14:28:19:0.679:P
contig_1779	602218	.	T	TCAAAA	0	refCall	.	GT:GQ:DP:AD:VAF:C	0/0:21:27:8:0.296296:DV
contig_1779	602219	.	T	TA	0.1	refCall	.	GT:GQ:DP:AD:VAF:C	./.:16:27:9:0.333333:DV
contig_1779	602220	.	C	CAAAATACT	9.9	PASS	.	GT:GQ:DP:AD:VAF:C	1/1:10:27:11:0.407407:DV
contig_1779	602223	.	T	A	39	PASS	.	GT:GQ:DP:AD:VAF:C	1/1:38:28:28:1:DV
contig_1779	602225	.	T	A	35.7	PASS	.	GT:GQ:DP:AD:VAF:C	1/1:34:28:26:0.928571:DV
contig_1779	602252	.	G	GA	14	PASS	.	GT:GQ:DP:AD:VAF:C	1/1:14:27:25:0.926:P
contig_1779	602269	.	A	AATC	18.8	PASS	.	GT:GQ:DP:AD:VAF:C	1/1:18:28:24:0.857143:DV
contig_1779	602274	.	T	TA	19.2	PASS	.	GT:GQ:DP:AD:VAF:C	1/1:19:28:24:0.857143:DV
contig_1779	602280	.	T	TC	19.6	PASS	.	GT:GQ:DP:AD:VAF:C	1/1:19:30:26:0.866667:DV
contig_1779	602291	.	T	TC	22.4	PASS	.	GT:GQ:DP:AD:VAF:C	1/1:22:30:25:0.833333:DV
contig_1779	602294	.	A	AC	26.4	PASS	.	GT:GQ:DP:AD:VAF:C	1/1:26:30:28:0.933333:DV
contig_1779	602307	.	T	TC	18	PASS	.	GT:GQ:DP:AD:VAF:C	1/1:18:30:28:0.933:P
contig_1779	602332	.	T	TC	12	PASS	.	GT:GQ:DP:AD:VAF:C	1/1:12:33:27:0.818:P
contig_1779	602350	.	G	GC	14	PASS	.	GT:GQ:DP:AD:VAF:C	1/1:14:33:30:0.909:P
contig_1779	602364	.	A	AC	16	PASS	.	GT:GQ:DP:AD:VAF:C	1/1:16:33:33:1:P
contig_1779	602377	.	A	AC	26.3	PASS	.	GT:GQ:DP:AD:VAF:C	1/1:26:34:32:0.941176:DV
contig_1779	602380	.	T	TA	29.5	PASS	.	GT:GQ:DP:AD:VAF:C	1/1:29:34:33:0.970588:DV
contig_1779	602412	.	G	GA	15	PASS	.	GT:GQ:DP:AD:VAF:C	1/1:15:35:30:0.857:P
contig_1779	602447	.	A	AT	28.3	PASS	.	GT:GQ:DP:AD:VAF:C	1/1:28:35:32:0.914286:DV
contig_1779	602452	.	T	TC	18.7	PASS	.	GT:GQ:DP:AD:VAF:C	1/1:19:34:31:0.911765:DV
contig_1779	602463	.	A	AC	4.8	PASS	.	GT:GQ:DP:AD:VAF:C	1/1:5:36:31:0.861111:DV
contig_1779	602469	.	G	GC	8.4	PASS	.	GT:GQ:DP:AD:VAF:C	1/1:8:36:35:0.972222:DV
contig_1779	602476	.	A	ATT	15.4	PASS	.	GT:GQ:DP:AD:VAF:C	1/1:15:36:33:0.916667:DV
contig_1779	602484	.	A	AC	13	PASS	.	GT:GQ:DP:AD:VAF:C	1/1:13:35:32:0.914:P
contig_1779	602510	.	T	TTTC	10.4	PASS	.	GT:GQ:DP:AD:VAF:C	1/1:10:37:26:0.702703:DV
contig_1779	602516	.	T	TC	24.4	PASS	.	GT:GQ:DP:AD:VAF:C	1/1:24:37:34:0.918919:DV
contig_1779	602518	.	G	GTT	4.5	PASS	.	GT:GQ:DP:AD:VAF:C	1/1:5:37:33:0.891892:DV
contig_1779	602521	.	T	TC	28.8	PASS	.	GT:GQ:DP:AD:VAF:C	1/1:29:37:33:0.891892:DV
contig_1779	602527	.	T	TC	25.9	PASS	.	GT:GQ:DP:AD:VAF:C	1/1:26:37:36:0.972973:DV
contig_1779	602531	.	T	TC	25.9	PASS	.	GT:GQ:DP:AD:VAF:C	1/1:26:37:35:0.945946:DV
contig_1779	602547	.	T	TC	33.4	PASS	.	GT:GQ:DP:AD:VAF:C	1/1:32:37:33:0.891892:DV
contig_1779	602552	.	G	GC	41.3	PASS	.	GT:GQ:DP:AD:VAF:C	1/1:41:37:35:0.945946:DV
contig_1779	602625	.	G	GA	14	PASS	.	GT:GQ:DP:AD:VAF:C	1/1:14:35:30:0.857:P
contig_1779	602677	.	A	AT	16	PASS	.	GT:GQ:DP:AD:VAF:C	1/1:16:36:33:0.917:P
contig_1779	602776	.	A	AC	12	PASS	.	GT:GQ:DP:AD:VAF:C	1/1:12:35:32:0.914:P
contig_1779	602784	.	G	GC	12	PASS	.	GT:GQ:DP:AD:VAF:C	1/1:12:35:32:0.914:P
contig_1779	602845	.	A	AT	37.9	PASS	.	GT:GQ:DP:AD:VAF:C	1/1:37:34:27:0.794118:DV
contig_1779	602850	.	C	CA	15.5	PASS	.	GT:GQ:DP:AD:VAF:C	1/1:15:33:29:0.878788:DV
contig_1779	602852	.	A	AC	22.7	PASS	.	GT:GQ:DP:AD:VAF:C	1/1:22:31:29:0.935484:DV
contig_1779	602897	.	T	TC	28.8	PASS	.	GT:GQ:DP:AD:VAF:C	1/1:29:31:27:0.870968:DV
contig_1779	602899	.	G	GC	23.4	PASS	.	GT:GQ:DP:AD:VAF:C	1/1:23:31:28:0.903226:DV
contig_1779	602903	.	C	CA	19.3	PASS	.	GT:GQ:DP:AD:VAF:C	1/1:19:31:30:0.967742:DV
contig_1779	602910	.	G	GA	35.5	PASS	.	GT:GQ:DP:AD:VAF:C	1/1:35:31:28:0.903226:DV
contig_1779	602920	.	A	AAACAT	28.5	PASS	.	GT:GQ:DP:AD:VAF:C	1/1:28:31:28:0.903226:DV
contig_1779	602923	.	T	A	18.7	PASS	.	GT:GQ:DP:AD:VAF:C	1/1:19:31:31:1:DV
contig_1779	602926	.	T	TA	28.9	PASS	.	GT:GQ:DP:AD:VAF:C	1/1:28:31:30:0.967742:DV
contig_1779	602929	.	G	GC	16.8	PASS	.	GT:GQ:DP:AD:VAF:C	1/1:17:31:27:0.870968:DV
contig_1779	602933	.	T	TA	19.7	PASS	.	GT:GQ:DP:AD:VAF:C	1/1:20:31:27:0.870968:DV
contig_1779	602939	.	G	GA	4.1	PASS	.	GT:GQ:DP:AD:VAF:C	1/1:4:31:28:0.903226:DV
contig_1779	602943	.	T	TAC	2.4	refCall	.	GT:GQ:DP:AD:VAF:C	./.:4:31:24:0.774194:DV
contig_1779	602945	.	T	TC	8.8	PASS	.	GT:GQ:DP:AD:VAF:C	1/1:9:31:26:0.83871:DV
contig_1779	602947	.	T	TATAA	7.5	PASS	.	GT:GQ:DP:AD:VAF:C	1/1:7:31:22:0.709677:DV
contig_1779	602950	.	T	TTGA	1.3	refCall	.	GT:GQ:DP:AD:VAF:C	./.:6:31:23:0.741935:DV
contig_1779	602953	.	A	C	5.2	PASS	.	GT:GQ:DP:AD:VAF:C	1/1:5:31:23:0.741935:DV
contig_1779	602955	.	A	ACAC	7	PASS	.	GT:GQ:DP:AD:VAF:C	1/1:7:33:23:0.69697:DV
contig_1779	603004	.	T	TG	19	PASS	.	GT:GQ:DP:AD:VAF:C	1/1:19:32:28:0.875:P
contig_1779	603037	.	T	TG	27.5	PASS	.	GT:GQ:DP:AD:VAF:C	1/1:27:32:30:0.9375:DV
contig_1779	603040	.	T	TC	32.1	PASS	.	GT:GQ:DP:AD:VAF:C	1/1:32:32:31:0.96875:DV
contig_1779	603049	.	T	TC	36.8	PASS	.	GT:GQ:DP:AD:VAF:C	1/1:36:32:24:0.75:DV
contig_1779	603050	.	T	TC	34.6	PASS	.	GT:GQ:DP:AD:VAF:C	1/1:34:32:25:0.78125:DV
contig_1779	603056	.	G	GA	24.3	PASS	.	GT:GQ:DP:AD:VAF:C	1/1:24:32:32:1:DV
contig_1779	603062	.	T	TACA	11	PASS	.	GT:GQ:DP:AD:VAF:C	1/1:11:32:31:0.969:P
contig_1779	603073	.	T	TC	13	PASS	.	GT:GQ:DP:AD:VAF:C	1/1:13:32:32:1:P
contig_1779	603082	.	T	TA	15	PASS	.	GT:GQ:DP:AD:VAF:C	1/1:15:28:26:0.929:P
contig_1779	603126	.	T	TA	25	PASS	.	GT:GQ:DP:AD:VAF:C	1/1:25:31:28:0.903226:DV
contig_1779	603127	.	T	TA	25.4	PASS	.	GT:GQ:DP:AD:VAF:C	1/1:25:31:29:0.935484:DV
contig_1779	603134	.	A	ATT	30.8	PASS	.	GT:GQ:DP:AD:VAF:C	1/1:30:31:27:0.870968:DV
contig_1779	603177	.	T	TC	22	PASS	.	GT:GQ:DP:AD:VAF:C	1/1:22:31:28:0.903:P
contig_1779	603223	.	T	TC	23	PASS	.	GT:GQ:DP:AD:VAF:C	1/1:23:30:28:0.933333:DV
contig_1779	603229	.	G	GGA	23.7	PASS	.	GT:GQ:DP:AD:VAF:C	1/1:24:30:28:0.933333:DV
contig_1779	603240	.	G	GC	11.7	PASS	.	GT:GQ:DP:AD:VAF:C	1/1:12:30:17:0.566667:DV
contig_1779	603246	.	T	TG	13.2	PASS	.	GT:GQ:DP:AD:VAF:C	1/1:13:30:24:0.8:DV
contig_1779	603248	.	T	TA	11.6	PASS	.	GT:GQ:DP:AD:VAF:C	1/1:12:27:24:0.888889:DV
contig_1779	603254	.	G	GC	21.2	PASS	.	GT:GQ:DP:AD:VAF:C	1/1:21:29:23:0.793103:DV
contig_1779	603264	.	C	CT	25.2	PASS	.	GT:GQ:DP:AD:VAF:C	1/1:25:30:24:0.8:DV
contig_1779	603265	.	G	GC	27.6	PASS	.	GT:GQ:DP:AD:VAF:C	1/1:28:30:25:0.833333:DV
contig_1779	603278	.	A	AAC	10.2	PASS	.	GT:GQ:DP:AD:VAF:C	1/1:10:28:23:0.821429:DV
contig_1779	603282	.	G	GATA	5.4	PASS	.	GT:GQ:DP:AD:VAF:C	1/1:5:27:25:0.925926:DV
contig_1779	603286	.	T	G	8.8	PASS	.	GT:GQ:DP:AD:VAF:C	1/1:9:27:25:0.925926:DV
contig_1779	603291	.	T	TA	16.7	PASS	.	GT:GQ:DP:AD:VAF:C	1/1:17:27:26:0.962963:DV
contig_1779	603297	.	T	TTA	10.8	PASS	.	GT:GQ:DP:AD:VAF:C	1/1:11:27:22:0.814815:DV
contig_1779	603303	.	T	TCA	12.6	PASS	.	GT:GQ:DP:AD:VAF:C	1/1:13:27:26:0.962963:DV
contig_1779	603309	.	G	GA	15.7	PASS	.	GT:GQ:DP:AD:VAF:C	1/1:16:27:24:0.888889:DV
contig_1779	603311	.	T	TAAA	11.9	PASS	.	GT:GQ:DP:AD:VAF:C	1/1:12:27:22:0.814815:DV
contig_1779	603333	.	C	CA	0.6	refCall	.	GT:GQ:DP:AD:VAF:C	./.:9:25:19:0.76:DV
contig_1779	603337	.	C	CTTTGAT	0.5	refCall	.	GT:GQ:DP:AD:VAF:C	./.:9:24:17:0.708333:DV
contig_1779	603341	.	T	C	3.3	PASS	.	GT:GQ:DP:AD:VAF:C	1/1:3:24:16:0.666667:DV
contig_1779	603344	.	T	TACA	0	refCall	.	GT:GQ:DP:AD:VAF:C	0/0:25:24:21:0.875:DV
contig_1779	603347	.	T	C	14.3	PASS	.	GT:GQ:DP:AD:VAF:C	1/1:14:23:21:0.913043:DV
contig_1779	603348	.	C	CA	2.9	refCall	.	GT:GQ:DP:AD:VAF:C	./.:3:24:23:0.958333:DV
contig_1779	603360	.	A	ATT	13	PASS	.	GT:GQ:DP:AD:VAF:C	1/1:13:25:23:0.92:P
contig_1779	603369	.	A	AAAT	11.7	PASS	.	GT:GQ:DP:AD:VAF:C	1/1:12:25:23:0.92:DV
contig_1779	603373	.	T	A	18	PASS	.	GT:GQ:DP:AD:VAF:C	1/1:18:25:23:0.92:DV
contig_1779	603376	.	C	CAA	20.8	PASS	.	GT:GQ:DP:AD:VAF:C	1/1:21:25:25:1:DV
contig_1779	603379	.	C	CAT	12.7	PASS	.	GT:GQ:DP:AD:VAF:C	1/1:13:25:25:1:DV
contig_1779	603390	.	G	GC	1.2	refCall	.	GT:GQ:DP:AD:VAF:C	./.:6:24:20:0.833333:DV
contig_1779	603395	.	A	AC	13.9	PASS	.	GT:GQ:DP:AD:VAF:C	1/1:14:24:15:0.625:DV
contig_1779	603397	.	A	AT	7.8	PASS	.	GT:GQ:DP:AD:VAF:C	1/1:8:24:16:0.666667:DV
contig_1779	603405	.	T	TA	26.3	PASS	.	GT:GQ:DP:AD:VAF:C	1/1:26:24:24:1:DV
contig_1779	603442	.	T	TC	14	PASS	.	GT:GQ:DP:AD:VAF:C	1/1:14:23:19:0.826:P
contig_1779	603465	.	T	TC	12.1	PASS	.	GT:GQ:DP:AD:VAF:C	1/1:12:23:18:0.782609:DV
contig_1779	603466	.	T	TG	14	PASS	.	GT:GQ:DP:AD:VAF:C	1/1:14:23:18:0.782609:DV
contig_1779	603483	.	G	GC	15	PASS	.	GT:GQ:DP:AD:VAF:C	1/1:15:23:22:0.956522:DV
contig_1779	603490	.	T	TC	4.9	PASS	.	GT:GQ:DP:AD:VAF:C	1/1:5:21:21:1:DV
contig_1779	603492	.	T	TC	8.5	PASS	.	GT:GQ:DP:AD:VAF:C	1/1:8:23:22:0.956522:DV
contig_1779	603506	.	C	CCA	7	PASS	.	GT:GQ:DP:AD:VAF:C	1/1:7:23:23:1:DV
contig_1779	603511	.	G	GA	12.7	PASS	.	GT:GQ:DP:AD:VAF:C	1/1:13:23:19:0.826087:DV
contig_1779	603514	.	T	TC	21.5	PASS	.	GT:GQ:DP:AD:VAF:C	1/1:21:23:21:0.913043:DV
contig_1779	603516	.	T	TA	24.2	PASS	.	GT:GQ:DP:AD:VAF:C	1/1:24:23:22:0.956522:DV
contig_1779	603520	.	T	TA	32.2	PASS	.	GT:GQ:DP:AD:VAF:C	1/1:32:23:21:0.913043:DV
contig_1779	603527	.	G	GT	27.8	PASS	.	GT:GQ:DP:AD:VAF:C	1/1:28:23:21:0.913043:DV
contig_1779	603531	.	A	AAT	17.3	PASS	.	GT:GQ:DP:AD:VAF:C	1/1:17:23:21:0.913043:DV
contig_1779	603536	.	G	GCA	22.9	PASS	.	GT:GQ:DP:AD:VAF:C	1/1:23:23:23:1:DV
contig_1779	603545	.	T	TTTATCA	20.4	PASS	.	GT:GQ:DP:AD:VAF:C	1/1:20:23:20:0.869565:DV
contig_1779	603549	.	A	ATT	19.8	PASS	.	GT:GQ:DP:AD:VAF:C	1/1:20:23:20:0.869565:DV
contig_1779	603553	.	C	CA	22.6	PASS	.	GT:GQ:DP:AD:VAF:C	1/1:22:23:21:0.913043:DV
contig_1779	603616	.	C	CT	12	PASS	.	GT:GQ:DP:AD:VAF:C	1/1:12:22:20:0.909:P
contig_1779	603626	.	T	TTA	4.9	PASS	.	GT:GQ:DP:AD:VAF:C	1/1:5:22:19:0.863636:DV
contig_1779	603628	.	G	GC	6.9	PASS	.	GT:GQ:DP:AD:VAF:C	1/1:7:22:21:0.954545:DV
contig_1779	603635	.	A	AC	7.2	PASS	.	GT:GQ:DP:AD:VAF:C	1/1:7:22:20:0.909091:DV
contig_1779	603649	.	G	GAA	1.4	refCall	.	GT:GQ:DP:AD:VAF:C	./.:5:22:19:0.863636:DV
contig_1779	603659	.	T	TC	3.4	PASS	.	GT:GQ:DP:AD:VAF:C	1/1:3:22:21:0.954545:DV
contig_1779	603661	.	A	AAAC	1.3	refCall	.	GT:GQ:DP:AD:VAF:C	./.:6:22:19:0.863636:DV
contig_1779	603673	.	T	TCAATA	0.2	refCall	.	GT:GQ:DP:AD:VAF:C	./.:14:21:12:0.571429:DV
contig_1779	603680	.	T	A	0	refCall	.	GT:GQ:DP:AD:VAF:C	0/0:22:15:15:1:DV
contig_1779	603682	.	T	A	0	refCall	.	GT:GQ:DP:AD:VAF:C	0/0:21:15:15:1:DV
contig_1779	603684	.	T	A	0	refCall	.	GT:GQ:DP:AD:VAF:C	0/0:26:15:15:1:DV
contig_1779	603686	.	T	A	0	refCall	.	GT:GQ:DP:AD:VAF:C	0/0:23:15:15:1:DV
contig_1779	603688	.	T	A	0	refCall	.	GT:GQ:DP:AD:VAF:C	0/0:27:15:15:1:DV
contig_1779	603690	.	T	A	0	refCall	.	GT:GQ:DP:AD:VAF:C	0/0:24:15:15:1:DV
contig_1779	603692	.	T	A	0	refCall	.	GT:GQ:DP:AD:VAF:C	0/0:30:15:14:0.933333:DV
contig_1779	603693	.	T	TAC	0	refCall	.	GT:GQ:DP:AD:VAF:C	0/0:29:15:12:0.8:DV
contig_1779	603698	.	A	AAAAATATG	0	refCall	.	GT:GQ:DP:AD:VAF:C	0/0:31:15:9:0.6:DV
contig_1779	603701	.	T	TCA	0	refCall	.	GT:GQ:DP:AD:VAF:C	0/0:25:15:12:0.8:DV
contig_1779	603703	.	T	A	0.1	refCall	.	GT:GQ:DP:AD:VAF:C	./.:18:15:14:0.933333:DV
contig_1779	603713	.	A	AC	0	refCall	.	GT:GQ:DP:AD:VAF:C	0/0:27:15:13:0.866667:DV
contig_1779	603717	.	T	A	0	refCall	.	GT:GQ:DP:AD:VAF:C	0/0:29:15:13:0.866667:DV
contig_1779	603720	.	T	A	0	refCall	.	GT:GQ:DP:AD:VAF:C	0/0:28:15:14:0.933333:DV
contig_1779	603723	.	G	A	0	refCall	.	GT:GQ:DP:AD:VAF:C	0/0:31:15:14:0.933333:DV
contig_1779	603725	.	T	TCTCGTTATC	0	refCall	.	GT:GQ:DP:AD:VAF:C	0/0:31:15:14:0.933333:DV
contig_1779	603727	.	G	GAACTCGT	0	refCall	.	GT:GQ:DP:AD:VAF:C	0/0:32:15:14:0.933333:DV
contig_1779	603732	.	T	TC	0	refCall	.	GT:GQ:DP:AD:VAF:C	0/0:32:15:13:0.866667:DV
contig_1779	603738	.	G	GA	0	refCall	.	GT:GQ:DP:AD:VAF:C	0/0:32:15:13:0.866667:DV
contig_1779	603742	.	T	TATTGAAC	0	refCall	.	GT:GQ:DP:AD:VAF:C	0/0:35:15:12:0.8:DV
contig_1779	603746	.	T	TC	0	refCall	.	GT:GQ:DP:AD:VAF:C	0/0:34:15:15:1:DV
contig_1779	603749	.	A	ACGAC	0	refCall	.	GT:GQ:DP:AD:VAF:C	0/0:36:15:12:0.8:DV
contig_1779	603752	.	G	T	0	refCall	.	GT:GQ:DP:AD:VAF:C	0/0:34:15:13:0.866667:DV
contig_1779	603753	.	T	A	0	refCall	.	GT:GQ:DP:AD:VAF:C	0/0:34:15:13:0.866667:DV
contig_1779	603755	.	T	TCGC	0	refCall	.	GT:GQ:DP:AD:VAF:C	0/0:37:15:11:0.733333:DV
contig_1779	603757	.	G	A	0	refCall	.	GT:GQ:DP:AD:VAF:C	0/0:36:15:14:0.933333:DV
contig_1779	603763	.	A	AT	0	refCall	.	GT:GQ:DP:AD:VAF:C	0/0:31:15:14:0.933333:DV
contig_1779	603770	.	A	ATT	0	refCall	.	GT:GQ:DP:AD:VAF:C	0/0:34:15:14:0.933333:DV
contig_1779	603772	.	A	ATC	0	refCall	.	GT:GQ:DP:AD:VAF:C	0/0:38:15:14:0.933333:DV
contig_1779	603780	.	TA	T	0	refCall	.	GT:GQ:DP:AD:VAF:C	0/0:37:15:13:0.866667:DV
contig_1779	603783	.	A	ACCT	0	refCall	.	GT:GQ:DP:AD:VAF:C	0/0:35:15:13:0.866667:DV
contig_1779	603786	.	T	TGACG	0	refCall	.	GT:GQ:DP:AD:VAF:C	0/0:32:15:13:0.866667:DV
contig_1779	603789	.	A	ATAGAT	0	refCall	.	GT:GQ:DP:AD:VAF:C	0/0:34:16:12:0.75:DV
contig_1779	603796	.	G	GC	0	refCall	.	GT:GQ:DP:AD:VAF:C	0/0:30:15:12:0.8:DV
contig_1779	603801	.	G	GA	0	refCall	.	GT:GQ:DP:AD:VAF:C	0/0:28:16:14:0.875:DV
contig_1779	603811	.	C	CTT	0	refCall	.	GT:GQ:DP:AD:VAF:C	0/0:31:16:15:0.9375:DV
contig_1779	603820	.	G	GA	0	refCall	.	GT:GQ:DP:AD:VAF:C	0/0:30:16:15:0.9375:DV
contig_1779	603832	.	A	AC	0	refCall	.	GT:GQ:DP:AD:VAF:C	0/0:28:16:15:0.9375:DV
contig_1779	603838	.	A	AAT	0	refCall	.	GT:GQ:DP:AD:VAF:C	0/0:32:16:15:0.9375:DV
contig_1779	603840	.	C	CA	0	refCall	.	GT:GQ:DP:AD:VAF:C	0/0:35:16:15:0.9375:DV
contig_1779	603848	.	A	ACACT	0	refCall	.	GT:GQ:DP:AD:VAF:C	0/0:36:16:12:0.75:DV
contig_1779	603852	.	C	CAAT	0	refCall	.	GT:GQ:DP:AD:VAF:C	0/0:34:16:14:0.875:DV
contig_1779	603855	.	T	C	0	refCall	.	GT:GQ:DP:AD:VAF:C	0/0:29:15:14:0.933333:DV
contig_1779	603856	.	G	GT	0	refCall	.	GT:GQ:DP:AD:VAF:C	0/0:32:15:14:0.933333:DV
contig_1779	603861	.	T	TA	0	refCall	.	GT:GQ:DP:AD:VAF:C	0/0:31:16:13:0.8125:DV
contig_1779	603869	.	G	GAAA	12	PASS	.	GT:GQ:DP:AD:VAF:C	1/1:12:16:14:0.875:P
contig_1779	603887	.	T	TC	0	refCall	.	GT:GQ:DP:AD:VAF:C	0/0:39:15:12:0.8:DV
contig_1779	603893	.	T	TC	0	refCall	.	GT:GQ:DP:AD:VAF:C	0/0:35:16:12:0.75:DV
contig_1779	603901	.	T	TG	0	refCall	.	GT:GQ:DP:AD:VAF:C	0/0:32:16:14:0.875:DV
contig_1779	603909	.	T	TA	0	refCall	.	GT:GQ:DP:AD:VAF:C	0/0:35:15:14:0.933333:DV
contig_1779	603920	.	T	TC	0	refCall	.	GT:GQ:DP:AD:VAF:C	0/0:31:16:12:0.75:DV
contig_1779	603922	.	G	GAA	0	refCall	.	GT:GQ:DP:AD:VAF:C	0/0:32:16:12:0.75:DV
contig_1779	603931	.	C	CTAAA	0	refCall	.	GT:GQ:DP:AD:VAF:C	0/0:41:16:11:0.6875:DV
contig_1779	603935	.	T	A	0	refCall	.	GT:GQ:DP:AD:VAF:C	0/0:27:16:15:0.9375:DV
contig_1779	603941	.	T	TGAA	0	refCall	.	GT:GQ:DP:AD:VAF:C	0/0:39:16:14:0.875:DV
contig_1779	603944	.	C	CA	0	refCall	.	GT:GQ:DP:AD:VAF:C	0/0:38:16:16:1:DV
contig_1779	603950	.	T	TG	0	refCall	.	GT:GQ:DP:AD:VAF:C	0/0:35:16:14:0.875:DV
contig_1779	603953	.	T	TCTGA	0	refCall	.	GT:GQ:DP:AD:VAF:C	0/0:37:16:14:0.875:DV
contig_1779	603956	.	T	TGA	0	refCall	.	GT:GQ:DP:AD:VAF:C	0/0:42:16:14:0.875:DV
contig_1779	603961	.	C	CAATG	0	refCall	.	GT:GQ:DP:AD:VAF:C	0/0:38:16:13:0.8125:DV
contig_1779	603963	.	T	A	0	refCall	.	GT:GQ:DP:AD:VAF:C	0/0:33:16:13:0.8125:DV
contig_1779	603980	.	T	TCAA	0	refCall	.	GT:GQ:DP:AD:VAF:C	0/0:35:16:13:0.8125:DV
contig_1779	603983	.	C	CTTTT	0	refCall	.	GT:GQ:DP:AD:VAF:C	0/0:28:15:12:0.8:DV
contig_1779	603986	.	A	ATT	0	refCall	.	GT:GQ:DP:AD:VAF:C	0/0:32:16:12:0.75:DV
contig_1779	603991	.	A	AC	0	refCall	.	GT:GQ:DP:AD:VAF:C	0/0:28:17:15:0.882353:DV
contig_1779	603998	.	A	AAT	0	refCall	.	GT:GQ:DP:AD:VAF:C	0/0:20:17:15:0.882353:DV
contig_1779	604011	.	T	TA	0	refCall	.	GT:GQ:DP:AD:VAF:C	0/0:20:17:17:1:DV
contig_1779	604015	.	T	TA	0.1	refCall	.	GT:GQ:DP:AD:VAF:C	./.:16:17:17:1:DV
contig_1779	604034	.	A	AC	0.2	refCall	.	GT:GQ:DP:AD:VAF:C	./.:14:17:15:0.882353:DV
contig_1779	604036	.	T	TC	0.1	refCall	.	GT:GQ:DP:AD:VAF:C	./.:16:17:15:0.882353:DV
contig_1779	604045	.	G	GAA	0	refCall	.	GT:GQ:DP:AD:VAF:C	0/0:25:17:15:0.882353:DV
contig_1779	604049	.	T	TA	0.1	refCall	.	GT:GQ:DP:AD:VAF:C	./.:19:17:15:0.882353:DV
contig_1779	604051	.	G	GA	0.1	refCall	.	GT:GQ:DP:AD:VAF:C	./.:15:17:13:0.764706:DV
contig_1779	604056	.	C	CT	0.3	refCall	.	GT:GQ:DP:AD:VAF:C	./.:12:17:13:0.764706:DV
contig_1779	604084	.	G	GA	12	PASS	.	GT:GQ:DP:AD:VAF:C	1/1:12:16:16:1:P
contig_1779	604092	.	T	TATTC	0	refCall	.	GT:GQ:DP:AD:VAF:C	0/0:20:16:13:0.8125:DV
contig_1779	604100	.	C	CT	0	refCall	.	GT:GQ:DP:AD:VAF:C	0/0:22:15:12:0.8:DV
contig_1779	604103	.	G	C	0.3	refCall	.	GT:GQ:DP:AD:VAF:C	./.:12:15:11:0.733333:DV
contig_1779	604105	.	G	T	0	refCall	.	GT:GQ:DP:AD:VAF:C	0/0:20:15:12:0.8:DV
contig_1779	604106	.	T	TTGAC	0	refCall	.	GT:GQ:DP:AD:VAF:C	0/0:26:15:9:0.6:DV
contig_1779	604111	.	A	AATTCGATC	0	refCall	.	GT:GQ:DP:AD:VAF:C	0/0:26:15:10:0.666667:DV
contig_1779	604119	.	A	AC	0	refCall	.	GT:GQ:DP:AD:VAF:C	0/0:29:15:13:0.866667:DV
contig_1779	604121	.	T	TGA	0	refCall	.	GT:GQ:DP:AD:VAF:C	0/0:32:15:13:0.866667:DV
contig_1779	604124	.	G	GTACGCTGA	0	refCall	.	GT:GQ:DP:AD:VAF:C	0/0:24:15:12:0.8:DV
contig_1779	604130	.	T	TC	0.1	refCall	.	GT:GQ:DP:AD:VAF:C	./.:15:15:15:1:DV
contig_1779	604136	.	T	C	0.3	refCall	.	GT:GQ:DP:AD:VAF:C	./.:12:15:14:0.933333:DV
contig_1779	604139	.	T	TATCATC	0	refCall	.	GT:GQ:DP:AD:VAF:C	0/0:29:15:11:0.733333:DV
contig_1779	604141	.	G	GAATCATT	0	refCall	.	GT:GQ:DP:AD:VAF:C	0/0:25:15:10:0.666667:DV
contig_1779	604143	.	A	T	0.1	refCall	.	GT:GQ:DP:AD:VAF:C	./.:16:15:12:0.8:DV
contig_1779	604149	.	A	AAT	0	refCall	.	GT:GQ:DP:AD:VAF:C	0/0:31:15:10:0.666667:DV
contig_1779	604156	.	A	AAAATAACATTTTATT	0.4	refCall	.	GT:GQ:DP:AD:VAF:C	./.:10:15:8:0.533333:DV
contig_1779	604162	.	C	CTT	0.6	refCall	.	GT:GQ:DP:AD:VAF:C	./.:9:15:12:0.8:DV
contig_1779	604174	.	G	GA	0.8	refCall	.	GT:GQ:DP:AD:VAF:C	./.:8:15:11:0.733333:DV
contig_1779	604183	.	G	A	1.5	refCall	.	GT:GQ:DP:AD:VAF:C	./.:5:15:11:0.733333:DV
contig_1779	604184	.	G	GTAGTTT	0	refCall	.	GT:GQ:DP:AD:VAF:C	0/0:21:15:6:0.4:DV
contig_1779	604189	.	A	ATTTT	0	refCall	.	GT:GQ:DP:AD:VAF:C	0/0:23:15:12:0.8:DV
contig_1779	604197	.	T	TGC	0	refCall	.	GT:GQ:DP:AD:VAF:C	0/0:30:15:8:0.533333:DV
contig_1779	604209	.	A	ATAATTTTT	0	refCall	.	GT:GQ:DP:AD:VAF:C	0/0:25:15:10:0.666667:DV
contig_1779	604210	.	A	AT	0.1	refCall	.	GT:GQ:DP:AD:VAF:C	./.:19:15:10:0.666667:DV
contig_1779	604218	.	G	GAA	0.2	refCall	.	GT:GQ:DP:AD:VAF:C	./.:13:14:10:0.714286:DV
contig_1779	604225	.	T	TC	0.1	refCall	.	GT:GQ:DP:AD:VAF:C	./.:16:15:8:0.533333:DV
contig_1779	604256	.	T	TA	16	PASS	.	GT:GQ:DP:AD:VAF:C	1/1:16:15:15:1:P
contig_1779	604271	.	A	AT	0	refCall	.	GT:GQ:DP:AD:VAF:C	0/0:24:15:14:0.933333:DV
contig_1779	604275	.	T	TGC	0	refCall	.	GT:GQ:DP:AD:VAF:C	0/0:25:15:13:0.866667:DV
contig_1779	604282	.	T	TA	0	refCall	.	GT:GQ:DP:AD:VAF:C	0/0:29:14:11:0.785714:DV
contig_1779	604286	.	T	TGTA	0	refCall	.	GT:GQ:DP:AD:VAF:C	0/0:26:14:10:0.714286:DV
contig_1779	604287	.	T	TA	0	refCall	.	GT:GQ:DP:AD:VAF:C	0/0:31:14:10:0.714286:DV
contig_1779	604292	.	T	TA	0	refCall	.	GT:GQ:DP:AD:VAF:C	0/0:30:15:11:0.733333:DV
contig_1779	604298	.	G	GAA	0	refCall	.	GT:GQ:DP:AD:VAF:C	0/0:27:15:11:0.733333:DV
contig_1779	604302	.	A	ATTT	0	refCall	.	GT:GQ:DP:AD:VAF:C	0/0:32:15:9:0.6:DV
contig_1779	604315	.	T	TTTTTTA	0	refCall	.	GT:GQ:DP:AD:VAF:C	0/0:26:14:5:0.357143:DV
contig_1779	604318	.	A	G	0	refCall	.	GT:GQ:DP:AD:VAF:C	0/0:21:15:10:0.666667:DV
contig_1779	604324	.	C	CAA	0	refCall	.	GT:GQ:DP:AD:VAF:C	0/0:37:15:8:0.533333:DV
contig_1779	604327	.	A	ATT	0	refCall	.	GT:GQ:DP:AD:VAF:C	0/0:27:15:4:0.266667:DV
contig_1779	604340	.	T	TA	0	refCall	.	GT:GQ:DP:AD:VAF:C	0/0:36:15:7:0.466667:DV
contig_1779	604346	.	T	C	0	refCall	.	GT:GQ:DP:AD:VAF:C	0/0:36:15:9:0.6:DV
contig_1779	604348	.	T	C	0	refCall	.	GT:GQ:DP:AD:VAF:C	0/0:40:15:10:0.666667:DV
contig_1779	604354	.	A	ATTT	0	refCall	.	GT:GQ:DP:AD:VAF:C	0/0:37:13:6:0.461538:DV
contig_1779	604359	.	A	AT	0.3	refCall	.	GT:GQ:DP:AD:VAF:C	./.:12:14:13:0.928571:DV
contig_1779	604368	.	T	TC	0	refCall	.	GT:GQ:DP:AD:VAF:C	0/0:32:15:7:0.466667:DV
contig_1779	604378	.	T	C	0	refCall	.	GT:GQ:DP:AD:VAF:C	0/0:35:15:10:0.666667:DV
contig_1779	604398	.	G	GA	0	refCall	.	GT:GQ:DP:AD:VAF:C	0/0:27:13:10:0.769231:DV
contig_1779	604419	.	A	AT	0	refCall	.	GT:GQ:DP:AD:VAF:C	0/0:26:14:4:0.285714:DV
contig_1779	604435	.	T	A	0	refCall	.	GT:GQ:DP:AD:VAF:C	0/0:32:14:11:0.785714:DV
contig_1779	604438	.	A	ATAT	0	refCall	.	GT:GQ:DP:AD:VAF:C	0/0:40:14:7:0.5:DV
contig_1779	604443	.	A	AT	0	refCall	.	GT:GQ:DP:AD:VAF:C	0/0:35:14:9:0.642857:DV
contig_1779	604451	.	T	TCC	0	refCall	.	GT:GQ:DP:AD:VAF:C	0/0:32:14:6:0.428571:DV
contig_1779	604493	.	C	CTTT	0	refCall	.	GT:GQ:DP:AD:VAF:C	0/0:35:11:7:0.636364:DV
contig_1779	604497	.	T	TCTC	0	refCall	.	GT:GQ:DP:AD:VAF:C	0/0:37:11:5:0.454545:DV
contig_1779	604502	.	G	GAGCGC	0	refCall	.	GT:GQ:DP:AD:VAF:C	0/0:36:11:5:0.454545:DV
contig_1779	604505	.	T	TA	0	refCall	.	GT:GQ:DP:AD:VAF:C	0/0:37:11:7:0.636364:DV
contig_1779	604509	.	A	AAAATAT	0	refCall	.	GT:GQ:DP:AD:VAF:C	0/0:34:11:4:0.363636:DV
contig_1779	604515	.	T	A	0	refCall	.	GT:GQ:DP:AD:VAF:C	0/0:29:11:5:0.454545:DV
contig_1779	604516	.	T	TCTAAAAAA	0	refCall	.	GT:GQ:DP:AD:VAF:C	0/0:32:9:2:0.222222:DV
contig_1779	604522	.	T	TC	0	refCall	.	GT:GQ:DP:AD:VAF:C	0/0:32:11:6:0.545455:DV
contig_1779	604527	.	A	ACAAT	0	refCall	.	GT:GQ:DP:AD:VAF:C	0/0:32:11:4:0.363636:DV
contig_1779	604534	.	T	TCTA	0	refCall	.	GT:GQ:DP:AD:VAF:C	0/0:35:11:3:0.272727:DV
contig_1779	604535	.	T	TGCA	0	refCall	.	GT:GQ:DP:AD:VAF:C	0/0:37:11:3:0.272727:DV
contig_1779	604536	.	T	A	0	refCall	.	GT:GQ:DP:AD:VAF:C	0/0:39:11:3:0.272727:DV
contig_1779	604540	.	T	TA	0	refCall	.	GT:GQ:DP:AD:VAF:C	0/0:34:11:3:0.272727:DV
contig_1779	604542	.	T	A	0	refCall	.	GT:GQ:DP:AD:VAF:C	0/0:36:11:3:0.272727:DV
contig_1779	604545	.	T	C	0	refCall	.	GT:GQ:DP:AD:VAF:C	0/0:39:11:3:0.272727:DV
contig_1779	604546	.	G	T	0	refCall	.	GT:GQ:DP:AD:VAF:C	0/0:20:9:3:0.333333:DV
contig_1779	604548	.	G	A	0.1	refCall	.	GT:GQ:DP:AD:VAF:C	./.:19:9:4:0.444444:DV
contig_1779	604553	.	T	A	0	refCall	.	GT:GQ:DP:AD:VAF:C	0/0:22:10:4:0.4:DV
contig_1779	604567	.	T	C	0	refCall	.	GT:GQ:DP:AD:VAF:C	0/0:28:11:8:0.727273:DV
contig_1779	604569	.	G	T	0	refCall	.	GT:GQ:DP:AD:VAF:C	0/0:25:11:10:0.909091:DV
contig_1779	604571	.	T	A	0	refCall	.	GT:GQ:DP:AD:VAF:C	0/0:25:11:9:0.818182:DV
contig_1779	604574	.	T	TAA	0	refCall	.	GT:GQ:DP:AD:VAF:C	0/0:34:11:6:0.545455:DV
contig_1779	604575	.	T	A	0	refCall	.	GT:GQ:DP:AD:VAF:C	0/0:32:11:6:0.545455:DV
contig_1779	604580	.	A	T	0	refCall	.	GT:GQ:DP:AD:VAF:C	0/0:25:11:8:0.727273:DV
contig_1779	604582	.	T	C	0	refCall	.	GT:GQ:DP:AD:VAF:C	0/0:23:11:7:0.636364:DV
contig_1779	604586	.	T	TAAA	0	refCall	.	GT:GQ:DP:AD:VAF:C	0/0:31:11:8:0.727273:DV
contig_1779	604588	.	T	TCAA	0	refCall	.	GT:GQ:DP:AD:VAF:C	0/0:38:17:6:0.352941:DV
contig_1779	604591	.	T	TA	0	refCall	.	GT:GQ:DP:AD:VAF:C	0/0:31:17:4:0.235294:DV
contig_1779	604608	.	T	TG	0	refCall	.	GT:GQ:DP:AD:VAF:C	0/0:27:18:11:0.611111:DV
contig_1779	604644	.	T	TC	0	refCall	.	GT:GQ:DP:AD:VAF:C	0/0:20:19:16:0.842105:DV
contig_1779	604665	.	A	AC	1.3	refCall	.	GT:GQ:DP:AD:VAF:C	./.:6:19:16:0.842105:DV
contig_1779	604668	.	A	AC	0.8	refCall	.	GT:GQ:DP:AD:VAF:C	./.:8:19:17:0.894737:DV
contig_1779	604670	.	A	AC	0.9	refCall	.	GT:GQ:DP:AD:VAF:C	./.:7:19:13:0.684211:DV
contig_1779	604688	.	C	CT	13.8	PASS	.	GT:GQ:DP:AD:VAF:C	1/1:13:19:18:0.947368:DV
contig_1779	604710	.	T	TAA	0.6	refCall	.	GT:GQ:DP:AD:VAF:C	./.:9:19:8:0.421053:DV
contig_1779	604721	.	T	TA	2.8	refCall	.	GT:GQ:DP:AD:VAF:C	./.:3:18:6:0.333333:DV
contig_1779	604739	.	T	TA	21	PASS	.	GT:GQ:DP:AD:VAF:C	1/1:17:19:17:0.894737:DV
contig_1779	604778	.	T	TA	14.4	PASS	.	GT:GQ:DP:AD:VAF:C	1/1:13:19:17:0.894737:DV
contig_1779	604780	.	T	TC	14.7	PASS	.	GT:GQ:DP:AD:VAF:C	1/1:12:19:17:0.894737:DV
contig_1779	604824	.	G	GA	34.2	PASS	.	GT:GQ:DP:AD:VAF:C	1/1:29:19:19:1:DV
contig_1779	604845	.	A	AT	12	PASS	.	GT:GQ:DP:AD:VAF:C	1/1:12:19:19:1:P
contig_1779	604876	.	T	TC	6.8	PASS	.	GT:GQ:DP:AD:VAF:C	1/1:5:19:12:0.631579:DV
contig_1779	604890	.	G	GC	19.1	PASS	.	GT:GQ:DP:AD:VAF:C	1/1:18:19:16:0.842105:DV
contig_1779	604928	.	T	TC	12	PASS	.	GT:GQ:DP:AD:VAF:C	1/1:12:19:19:1:P
contig_1779	604945	.	T	TGC	0.3	refCall	.	GT:GQ:DP:AD:VAF:C	./.:12:19:14:0.736842:DV
contig_1779	604953	.	A	AC	15	PASS	.	GT:GQ:DP:AD:VAF:C	1/1:15:18:16:0.888889:DV
contig_1779	604979	.	T	TG	11.1	PASS	.	GT:GQ:DP:AD:VAF:C	1/1:11:19:19:1:DV
contig_1779	604982	.	T	TG	9.2	PASS	.	GT:GQ:DP:AD:VAF:C	1/1:9:19:19:1:DV
contig_1779	604988	.	A	AC	6	PASS	.	GT:GQ:DP:AD:VAF:C	1/1:6:19:19:1:DV
contig_1779	605004	.	C	CAATA	5.8	PASS	.	GT:GQ:DP:AD:VAF:C	1/1:6:19:19:1:DV
contig_1779	605007	.	T	G	0.3	refCall	.	GT:GQ:DP:AD:VAF:C	./.:12:19:19:1:DV
contig_1779	605021	.	T	TATC	0.3	refCall	.	GT:GQ:DP:AD:VAF:C	./.:12:19:16:0.842105:DV
contig_1779	605023	.	T	C	1.1	refCall	.	GT:GQ:DP:AD:VAF:C	./.:6:19:16:0.842105:DV
contig_1779	605032	.	A	ATTT	1.4	refCall	.	GT:GQ:DP:AD:VAF:C	./.:6:19:16:0.842105:DV
contig_1779	605037	.	C	CA	6.1	PASS	.	GT:GQ:DP:AD:VAF:C	1/1:6:19:18:0.947368:DV
contig_1779	605044	.	A	AT	7.2	PASS	.	GT:GQ:DP:AD:VAF:C	1/1:7:19:14:0.736842:DV
contig_1779	605059	.	G	GC	18.8	PASS	.	GT:GQ:DP:AD:VAF:C	1/1:18:20:18:0.9:DV
contig_1779	605073	.	A	AG	19.6	PASS	.	GT:GQ:DP:AD:VAF:C	1/1:19:20:17:0.85:DV
contig_1779	605080	.	T	TA	6.4	PASS	.	GT:GQ:DP:AD:VAF:C	1/1:6:20:20:1:DV
contig_1779	605086	.	T	TA	2.9	refCall	.	GT:GQ:DP:AD:VAF:C	./.:3:20:18:0.9:DV
contig_1779	605113	.	A	AC	20.6	PASS	.	GT:GQ:DP:AD:VAF:C	1/1:20:20:19:0.95:DV
contig_1779	605153	.	C	CG	1.2	refCall	.	GT:GQ:DP:AD:VAF:C	./.:6:20:19:0.95:DV
contig_1779	605172	.	C	CA	5.3	PASS	.	GT:GQ:DP:AD:VAF:C	1/1:5:20:19:0.95:DV
contig_1779	605178	.	C	G	1.3	refCall	.	GT:GQ:DP:AD:VAF:C	./.:6:20:5:0.25:DV
contig_1779	605185	.	T	TATA	0.2	refCall	.	GT:GQ:DP:AD:VAF:C	./.:13:20:18:0.9:DV
contig_1779	605193	.	A	AC	5.5	PASS	.	GT:GQ:DP:AD:VAF:C	1/1:5:20:20:1:DV
contig_1779	605199	.	A	AC	1.4	refCall	.	GT:GQ:DP:AD:VAF:C	./.:6:19:19:1:DV
contig_1779	605227	.	A	AG	18.4	PASS	.	GT:GQ:DP:AD:VAF:C	1/1:18:20:17:0.85:DV
contig_1779	605239	.	T	TG	10.7	PASS	.	GT:GQ:DP:AD:VAF:C	1/1:10:20:12:0.6:DV
contig_1779	605248	.	T	TGAA	6.4	PASS	.	GT:GQ:DP:AD:VAF:C	1/1:6:20:17:0.85:DV
contig_1779	605249	.	T	TAA	4.5	PASS	.	GT:GQ:DP:AD:VAF:C	1/1:4:20:16:0.8:DV
contig_1779	605264	.	G	GC	19.7	PASS	.	GT:GQ:DP:AD:VAF:C	1/1:19:20:16:0.8:DV
contig_1779	605267	.	T	TA	18	PASS	.	GT:GQ:DP:AD:VAF:C	1/1:18:19:18:0.947368:DV
contig_1779	605394	.	T	TG	9.3	PASS	.	GT:GQ:DP:AD:VAF:C	1/1:9:19:19:1:DV
contig_1779	605403	.	T	TA	11.5	PASS	.	GT:GQ:DP:AD:VAF:C	1/1:11:19:14:0.736842:DV
contig_1779	605413	.	T	TA	19.1	PASS	.	GT:GQ:DP:AD:VAF:C	1/1:19:18:15:0.833333:DV
contig_1779	605424	.	G	GA	15.3	PASS	.	GT:GQ:DP:AD:VAF:C	1/1:15:19:19:1:DV
contig_1779	605429	.	T	TCA	17	PASS	.	GT:GQ:DP:AD:VAF:C	1/1:17:19:19:1:DV
contig_1779	605435	.	G	GC	5.6	PASS	.	GT:GQ:DP:AD:VAF:C	1/1:6:19:17:0.894737:DV
contig_1779	605451	.	T	TA	3	refCall	.	GT:GQ:DP:AD:VAF:C	./.:3:19:17:0.894737:DV
contig_1779	605455	.	T	TTTC	0.7	refCall	.	GT:GQ:DP:AD:VAF:C	./.:9:19:16:0.842105:DV
contig_1779	605472	.	G	GCATATAA	0.2	refCall	.	GT:GQ:DP:AD:VAF:C	./.:14:19:16:0.842105:DV
contig_1779	605487	.	T	A	0	refCall	.	GT:GQ:DP:AD:VAF:C	0/0:36:19:18:0.947368:DV
contig_1779	605500	.	T	A	0	refCall	.	GT:GQ:DP:AD:VAF:C	0/0:34:19:15:0.789474:DV
contig_1779	605501	.	T	TGTATAAC	0	refCall	.	GT:GQ:DP:AD:VAF:C	0/0:26:19:15:0.789474:DV
contig_1779	605506	.	A	AC	0.1	refCall	.	GT:GQ:DP:AD:VAF:C	./.:15:19:16:0.842105:DV
contig_1779	605537	.	T	G	0	refCall	.	GT:GQ:DP:AD:VAF:C	0/0:25:19:15:0.789474:DV
contig_1779	605544	.	T	TTCC	0	refCall	.	GT:GQ:DP:AD:VAF:C	0/0:21:19:14:0.736842:DV
contig_1779	605549	.	T	TTC	0	refCall	.	GT:GQ:DP:AD:VAF:C	0/0:23:20:17:0.85:DV
contig_1779	605556	.	G	GC	0.1	refCall	.	GT:GQ:DP:AD:VAF:C	./.:15:20:18:0.9:DV
contig_1779	605577	.	G	GC	8.8	PASS	.	GT:GQ:DP:AD:VAF:C	1/1:9:20:20:1:DV
contig_1779	605642	.	T	TC	7.3	PASS	.	GT:GQ:DP:AD:VAF:C	1/1:7:20:19:0.95:DV
contig_1779	605648	.	A	AAC	3.4	PASS	.	GT:GQ:DP:AD:VAF:C	1/1:3:20:19:0.95:DV
contig_1779	605664	.	T	TAC	7.3	PASS	.	GT:GQ:DP:AD:VAF:C	1/1:7:20:20:1:DV
contig_1779	605698	.	G	GC	11.2	PASS	.	GT:GQ:DP:AD:VAF:C	1/1:11:20:19:0.95:DV
contig_1779	605712	.	C	CT	11.8	PASS	.	GT:GQ:DP:AD:VAF:C	1/1:11:20:18:0.9:DV
contig_1779	605718	.	A	AT	0.4	refCall	.	GT:GQ:DP:AD:VAF:C	./.:11:20:17:0.85:DV
contig_1779	605727	.	T	TG	1.2	refCall	.	GT:GQ:DP:AD:VAF:C	./.:6:19:16:0.842105:DV
contig_1779	605740	.	G	GCC	0.1	refCall	.	GT:GQ:DP:AD:VAF:C	./.:17:20:12:0.6:DV
contig_1779	605760	.	G	GC	5.4	PASS	.	GT:GQ:DP:AD:VAF:C	1/1:5:20:17:0.85:DV
contig_1779	605779	.	G	GAT	0.1	refCall	.	GT:GQ:DP:AD:VAF:C	./.:16:18:11:0.611111:DV
contig_1779	605798	.	G	GA	3.9	PASS	.	GT:GQ:DP:AD:VAF:C	1/1:4:20:19:0.95:DV
contig_1779	605823	.	T	C	0.1	refCall	.	GT:GQ:DP:AD:VAF:C	./.:19:20:18:0.9:DV
contig_1779	605829	.	T	TCTC	0	refCall	.	GT:GQ:DP:AD:VAF:C	0/0:22:20:15:0.75:DV
contig_1779	605841	.	A	AG	3.3	PASS	.	GT:GQ:DP:AD:VAF:C	1/1:3:20:15:0.75:DV
contig_1779	605845	.	A	AG	2.8	refCall	.	GT:GQ:DP:AD:VAF:C	./.:3:20:14:0.7:DV
contig_1779	605858	.	G	GA	9.5	PASS	.	GT:GQ:DP:AD:VAF:C	1/1:9:16:12:0.75:DV
contig_1779	605863	.	T	TG	0.3	refCall	.	GT:GQ:DP:AD:VAF:C	./.:11:19:14:0.736842:DV
contig_1779	605877	.	T	TA	1.2	refCall	.	GT:GQ:DP:AD:VAF:C	./.:6:19:15:0.789474:DV
contig_1779	605881	.	T	TC	0.5	refCall	.	GT:GQ:DP:AD:VAF:C	./.:9:19:16:0.842105:DV
contig_1779	605890	.	G	GA	1.8	refCall	.	GT:GQ:DP:AD:VAF:C	./.:5:19:14:0.736842:DV
contig_1779	605896	.	C	CA	0.8	refCall	.	GT:GQ:DP:AD:VAF:C	./.:8:20:18:0.9:DV
contig_1779	605914	.	T	TG	2.4	refCall	.	GT:GQ:DP:AD:VAF:C	./.:4:20:10:0.5:DV
contig_1779	605916	.	C	CA	1.9	refCall	.	GT:GQ:DP:AD:VAF:C	./.:4:19:17:0.894737:DV
contig_1779	605926	.	T	TA	2.2	refCall	.	GT:GQ:DP:AD:VAF:C	./.:4:19:18:0.947368:DV
contig_1779	605951	.	T	TGA	13.3	PASS	.	GT:GQ:DP:AD:VAF:C	1/1:13:21:20:0.952381:DV
contig_1779	605972	.	T	TC	17.7	PASS	.	GT:GQ:DP:AD:VAF:C	1/1:17:22:21:0.954545:DV
contig_1779	605979	.	C	CT	16.2	PASS	.	GT:GQ:DP:AD:VAF:C	1/1:16:22:20:0.909091:DV
contig_1779	605986	.	C	CAT	12.6	PASS	.	GT:GQ:DP:AD:VAF:C	1/1:12:23:23:1:DV
contig_1779	605997	.	T	TC	17.5	PASS	.	GT:GQ:DP:AD:VAF:C	1/1:16:23:21:0.913043:DV
contig_1779	606018	.	A	AT	14.3	PASS	.	GT:GQ:DP:AD:VAF:C	1/1:14:23:21:0.913043:DV
contig_1779	606020	.	G	GA	13.4	PASS	.	GT:GQ:DP:AD:VAF:C	1/1:13:23:23:1:DV
contig_1779	606099	.	C	CT	4.1	PASS	.	GT:GQ:DP:AD:VAF:C	1/1:4:23:14:0.608696:DV
contig_1779	606130	.	T	TA	19.8	PASS	.	GT:GQ:DP:AD:VAF:C	1/1:20:23:22:0.956522:DV
contig_1779	606132	.	C	CA	16.7	PASS	.	GT:GQ:DP:AD:VAF:C	1/1:17:23:22:0.956522:DV
contig_1779	606155	.	C	CT	4.2	PASS	.	GT:GQ:DP:AD:VAF:C	1/1:4:23:21:0.913043:DV
contig_1779	606161	.	C	CA	8	PASS	.	GT:GQ:DP:AD:VAF:C	1/1:8:23:22:0.956522:DV
contig_1779	606168	.	T	A	0	refCall	.	GT:GQ:DP:AD:VAF:C	0/0:20:23:21:0.913043:DV
contig_1779	606172	.	T	G	0.1	refCall	.	GT:GQ:DP:AD:VAF:C	./.:19:22:21:0.954545:DV
contig_1779	606176	.	A	C	0.2	refCall	.	GT:GQ:DP:AD:VAF:C	./.:14:22:3:0.136364:DV
contig_1779	606220	.	T	A	0	refCall	.	GT:GQ:DP:AD:VAF:C	0/0:37:19:17:0.894737:DV
contig_1779	606247	.	C	G	0	refCall	.	GT:GQ:DP:AD:VAF:C	0/0:43:19:18:0.947368:DV
contig_1779	606291	.	T	C	0	refCall	.	GT:GQ:DP:AD:VAF:C	0/0:56:19:18:0.947368:DV
contig_1779	606319	.	T	A	0	refCall	.	GT:GQ:DP:AD:VAF:C	0/0:55:19:18:0.947368:DV
contig_1779	606325	.	T	A	0	refCall	.	GT:GQ:DP:AD:VAF:C	0/0:54:19:17:0.894737:DV
contig_1779	606335	.	T	G	0	refCall	.	GT:GQ:DP:AD:VAF:C	0/0:58:19:17:0.894737:DV
contig_1779	606336	.	C	T	0	refCall	.	GT:GQ:DP:AD:VAF:C	0/0:60:19:18:0.947368:DV
contig_1779	606342	.	T	C	0	refCall	.	GT:GQ:DP:AD:VAF:C	0/0:57:19:17:0.894737:DV
contig_1779	606343	.	T	C	0	refCall	.	GT:GQ:DP:AD:VAF:C	0/0:57:19:17:0.894737:DV
contig_1779	606346	.	A	C	0	refCall	.	GT:GQ:DP:AD:VAF:C	0/0:56:19:15:0.789474:DV
contig_1779	606349	.	T	A	0	refCall	.	GT:GQ:DP:AD:VAF:C	0/0:54:19:17:0.894737:DV
contig_1779	606358	.	A	T	0	refCall	.	GT:GQ:DP:AD:VAF:C	0/0:54:19:14:0.736842:DV
contig_1779	606405	.	C	A	0	refCall	.	GT:GQ:DP:AD:VAF:C	0/0:41:19:18:0.947368:DV
contig_1779	606416	.	T	C	0	refCall	.	GT:GQ:DP:AD:VAF:C	0/0:38:19:17:0.894737:DV
contig_1779	606432	.	A	ATT	0.1	refCall	.	GT:GQ:DP:AD:VAF:C	./.:16:26:17:0.653846:DV
contig_1779	606456	.	C	CA	5.4	PASS	.	GT:GQ:DP:AD:VAF:C	1/1:5:26:26:1:DV
contig_1779	606542	.	T	C	16	PASS	.	GT:GQ:DP:AD:VAF:C:PS	1|0:16:45:18:0.4:P:585961
contig_1779	606672	.	G	A	19	PASS	.	GT:GQ:DP:AD:VAF:C:PS	1|0:19:45:18:0.4:P:585961
contig_1779	606766	.	T	C	23.8	PASS	.	GT:GQ:DP:AD:VAF:C:PS	1|0:24:47:13:0.276596:DV:585961
contig_1779	606785	.	G	A	17	PASS	.	GT:GQ:DP:AD:VAF:C:PS	1|0:17:46:18:0.391:P:585961
contig_1779	607050	.	C	T	19	PASS	.	GT:GQ:DP:AD:VAF:C:PS	1|0:19:52:21:0.404:P:585961
contig_1779	607091	.	A	C	34.7	PASS	.	GT:GQ:DP:AD:VAF:C:PS	1|0:35:46:11:0.23913:DV:585961
contig_1779	607814	.	A	G	21	PASS	.	GT:GQ:DP:AD:VAF:C:PS	0|1:21:49:25:0.51:P:585961
contig_1779	607915	.	G	A	22	PASS	.	GT:GQ:DP:AD:VAF:C:PS	0|1:22:45:20:0.444:P:585961
contig_1779	609308	.	T	C	18	PASS	.	GT:GQ:DP:AD:VAF:C:PS	1|0:18:46:18:0.391:P:585961
contig_1779	609847	.	A	T	18	PASS	.	GT:GQ:DP:AD:VAF:C:PS	1|0:18:53:19:0.358:P:585961
contig_1779	610031	.	G	T	18	PASS	.	GT:GQ:DP:AD:VAF:C:PS	1|0:18:55:22:0.4:P:585961
contig_1779	611308	.	T	C	20	PASS	.	GT:GQ:DP:AD:VAF:C:PS	0|1:20:48:21:0.438:P:585961
contig_1779	611340	.	G	A	20	PASS	.	GT:GQ:DP:AD:VAF:C:PS	1|0:20:49:25:0.51:P:585961
contig_1779	611446	.	A	G	19	PASS	.	GT:GQ:DP:AD:VAF:C:PS	0|1:19:49:22:0.449:P:585961
contig_1779	611731	.	A	G	22	PASS	.	GT:GQ:DP:AD:VAF:C:PS	0|1:22:46:20:0.435:P:585961
contig_1779	611773	.	CA	C	22	PASS	.	GT:GQ:DP:AD:VAF:C:PS	0|1:22:44:19:0.432:P:585961
contig_1779	612271	.	A	G	19	PASS	.	GT:GQ:DP:AD:VAF:C:PS	0|1:19:44:17:0.386:P:585961
contig_1779	612704	.	GT	G	14	PASS	.	GT:GQ:DP:AD:VAF:C:PS	0|1:14:45:17:0.378:P:585961
contig_1779	612854	.	A	T	19	PASS	.	GT:GQ:DP:AD:VAF:C:PS	0|1:19:46:15:0.326:P:585961
contig_1779	613706	.	C	T	19	PASS	.	GT:GQ:DP:AD:VAF:C:PS	0|1:19:47:16:0.34:P:585961
contig_1779	613828	.	ACCG	A	16	PASS	.	GT:GQ:DP:AD:VAF:C:PS	0|1:16:52:20:0.385:P:585961
contig_1779	614608	.	C	G	41.6	PASS	.	GT:GQ:DP:AD:VAF:C:PS	0|1:42:42:13:0.309524:DV:585961
contig_1779	614846	.	T	C	16	PASS	.	GT:GQ:DP:AD:VAF:C:PS	0|1:16:40:14:0.35:P:585961
contig_1779	615181	.	A	G	29.4	PASS	.	GT:GQ:DP:AD:VAF:C:PS	0|1:29:39:12:0.307692:DV:585961
contig_1779	615201	.	T	C	31	PASS	.	GT:GQ:DP:AD:VAF:C:PS	0|1:31:39:10:0.25641:DV:585961
contig_1779	615572	.	A	G	19	PASS	.	GT:GQ:DP:AD:VAF:C:PS	0|1:19:48:18:0.375:P:585961
contig_1779	616382	.	T	C	16	PASS	.	GT:GQ:DP:AD:VAF:C:PS	0|1:16:52:16:0.308:P:585961
contig_1779	616438	.	TG	T	15	PASS	.	GT:GQ:DP:AD:VAF:C:PS	0|1:15:52:22:0.423:P:585961
contig_1779	616559	.	A	G	20	PASS	.	GT:GQ:DP:AD:VAF:C:PS	0|1:20:50:20:0.4:P:585961
contig_1779	617136	.	C	T	17	PASS	.	GT:GQ:DP:AD:VAF:C:PS	0|1:17:49:18:0.367:P:585961
contig_1779	618892	.	GT	G,GAT	45.1	PASS	.	GT:GQ:DP:AD:VAF:C:PS	2|1:16:57:28,27:0.491228,0.473684:DV:585961
contig_1779	618934	.	AGTAGAAAG	A	54.3	PASS	.	GT:GQ:DP:AD:VAF:C:PS	1|0:53:55:25:0.454545:DV:585961
contig_1779	619151	.	T	A	0	refCall	.	GT:GQ:DP:AD:VAF:C	0/0:20:54:13:0.240741:DV
contig_1779	619152	.	T	A	0	refCall	.	GT:GQ:DP:AD:VAF:C	0/0:50:54:10:0.185185:DV
contig_1779	619211	.	G	A	24	PASS	.	GT:GQ:DP:AD:VAF:C:PS	0|1:24:54:23:0.426:P:585961
contig_1779	619252	.	A	G	20	PASS	.	GT:GQ:DP:AD:VAF:C:PS	0|1:20:52:20:0.385:P:585961
contig_1779	619649	.	G	A	23	PASS	.	GT:GQ:DP:AD:VAF:C:PS	0|1:23:52:21:0.404:P:585961
contig_1779	619680	.	C	T	19	PASS	.	GT:GQ:DP:AD:VAF:C:PS	0|1:19:51:21:0.412:P:585961
contig_1779	620109	.	A	G	17	PASS	.	GT:GQ:DP:AD:VAF:C:PS	1|0:17:46:21:0.457:P:585961
contig_1779	620184	.	G	T	21	PASS	.	GT:GQ:DP:AD:VAF:C:PS	0|1:21:43:21:0.488:P:585961
contig_1779	620300	.	G	A	23	PASS	.	GT:GQ:DP:AD:VAF:C:PS	0|1:23:43:21:0.488:P:585961
contig_1779	620560	.	C	A	17	PASS	.	GT:GQ:DP:AD:VAF:C:PS	1|0:17:44:18:0.409:P:585961
contig_1779	621134	.	A	G	18	PASS	.	GT:GQ:DP:AD:VAF:C:PS	1|0:18:44:22:0.5:P:585961
contig_1779	621206	.	C	G	19	PASS	.	GT:GQ:DP:AD:VAF:C:PS	0|1:19:43:19:0.442:P:585961
contig_1779	621307	.	A	G	18	PASS	.	GT:GQ:DP:AD:VAF:C:PS	1|0:18:43:20:0.465:P:585961
contig_1779	621707	.	T	G	20	PASS	.	GT:GQ:DP:AD:VAF:C:PS	0|1:20:45:21:0.467:P:585961
contig_1779	622482	.	A	G	18	PASS	.	GT:GQ:DP:AD:VAF:C:PS	0|1:18:43:20:0.465:P:585961
contig_1779	622492	.	T	C	19	PASS	.	GT:GQ:DP:AD:VAF:C:PS	0|1:19:43:20:0.465:P:585961
contig_1779	623076	.	T	C	17	PASS	.	GT:GQ:DP:AD:VAF:C:PS	1|0:17:47:25:0.532:P:585961
contig_1779	623206	.	A	G	22	PASS	.	GT:GQ:DP:AD:VAF:C:PS	0|1:22:46:23:0.5:P:585961
contig_1779	623320	.	CT	C	4.4	PASS	.	GT:GQ:DP:AD:VAF:C:PS	0|1:4:36:8:0.222222:DV:585961
contig_1779	623332	.	C	G	28.4	PASS	.	GT:GQ:DP:AD:VAF:C:PS	1|0:28:41:19:0.463415:DV:585961
contig_1779	623448	.	A	G	17	PASS	.	GT:GQ:DP:AD:VAF:C:PS	1|0:17:41:19:0.463:P:585961
contig_1779	623543	.	A	G	21	PASS	.	GT:GQ:DP:AD:VAF:C:PS	0|1:21:40:20:0.5:P:585961
contig_1779	623570	.	A	G	19	PASS	.	GT:GQ:DP:AD:VAF:C:PS	0|1:19:39:20:0.513:P:585961
contig_1779	623756	.	T	G	18	PASS	.	GT:GQ:DP:AD:VAF:C:PS	1|0:18:39:17:0.436:P:585961
contig_1779	623796	.	T	C	16	PASS	.	GT:GQ:DP:AD:VAF:C:PS	1|0:16:37:17:0.459:P:585961
contig_1779	623846	.	G	T	20	PASS	.	GT:GQ:DP:AD:VAF:C:PS	0|1:20:36:17:0.472:P:585961
contig_1779	623857	.	C	T	20	PASS	.	GT:GQ:DP:AD:VAF:C:PS	0|1:20:35:15:0.429:P:585961
contig_1779	623949	.	G	A	19	PASS	.	GT:GQ:DP:AD:VAF:C:PS	1|0:19:36:18:0.5:P:585961
contig_1779	624426	.	C	T	17	PASS	.	GT:GQ:DP:AD:VAF:C:PS	1|0:17:43:17:0.395:P:585961
contig_1779	624482	.	A	G	27.6	PASS	.	GT:GQ:DP:AD:VAF:C:PS	1|0:28:39:11:0.282051:DV:585961
contig_1779	624652	.	C	T	16	PASS	.	GT:GQ:DP:AD:VAF:C:PS	1|0:16:47:19:0.404:P:585961
contig_1779	624878	.	G	A	31.4	PASS	.	GT:GQ:DP:AD:VAF:C:PS	1|0:31:47:15:0.319149:DV:585961
contig_1779	624898	.	T	TA	13	PASS	.	GT:GQ:DP:AD:VAF:C:PS	1|0:13:47:16:0.34:P:585961
contig_1779	624933	.	A	G	17	PASS	.	GT:GQ:DP:AD:VAF:C:PS	1|0:17:47:20:0.426:P:585961
contig_1779	624977	.	A	G	18	PASS	.	GT:GQ:DP:AD:VAF:C:PS	1|0:18:50:19:0.38:P:585961
contig_1779	625305	.	C	T	18	PASS	.	GT:GQ:DP:AD:VAF:C:PS	1|0:18:49:16:0.327:P:585961
contig_1779	625482	.	C	T	19	PASS	.	GT:GQ:DP:AD:VAF:C:PS	1|0:19:51:22:0.431:P:585961
contig_1779	625532	.	A	G	20	PASS	.	GT:GQ:DP:AD:VAF:C:PS	1|0:20:52:21:0.404:P:585961
contig_1779	626677	.	G	A	20	PASS	.	GT:GQ:DP:AD:VAF:C:PS	0|1:20:59:26:0.441:P:585961
contig_1779	626980	.	A	T	19	PASS	.	GT:GQ:DP:AD:VAF:C:PS	1|0:19:58:28:0.483:P:585961
contig_1779	627049	.	T	G	46	PASS	.	GT:GQ:DP:AD:VAF:C:PS	1|0:46:59:29:0.491525:DV:585961
contig_1779	627074	.	AAT	A	19	PASS	.	GT:GQ:DP:AD:VAF:C:PS	0|1:19:60:23:0.383:P:585961
contig_1779	627708	.	T	C	59.9	PASS	.	GT:GQ:DP:AD:VAF:C:PS	0|1:60:49:21:0.428571:DV:585961
contig_1779	627729	.	AAT	A	14	PASS	.	GT:GQ:DP:AD:VAF:C:PS	1|0:14:50:23:0.46:P:585961
contig_1779	628660	.	C	T	19	PASS	.	GT:GQ:DP:AD:VAF:C:PS	0|1:19:44:20:0.455:P:585961
contig_1779	629843	.	T	C	19	PASS	.	GT:GQ:DP:AD:VAF:C:PS	0|1:19:43:17:0.395:P:585961
contig_1779	630104	.	G	A	20	PASS	.	GT:GQ:DP:AD:VAF:C:PS	0|1:20:40:15:0.375:P:585961
contig_1779	630180	.	G	A	21	PASS	.	GT:GQ:DP:AD:VAF:C:PS	0|1:21:43:17:0.395:P:585961
contig_1779	631173	.	T	C	17	PASS	.	GT:GQ:DP:AD:VAF:C:PS	1|0:17:33:14:0.424:P:585961
contig_1779	631593	.	A	G	17	PASS	.	GT:GQ:DP:AD:VAF:C:PS	1|0:17:34:14:0.412:P:585961
contig_1779	631633	.	C	T	19	PASS	.	GT:GQ:DP:AD:VAF:C:PS	0|1:19:36:17:0.472:P:585961
contig_1779	631758	.	ATG	A	0.4	refCall	.	GT:GQ:DP:AD:VAF:C	./.:11:32:8:0.25:DV
contig_1779	631801	.	T	C	12.5	PASS	.	GT:GQ:DP:AD:VAF:C	0/1:12:26:9:0.346154:DV
contig_1779	631808	.	G	A	4.1	PASS	.	GT:GQ:DP:AD:VAF:C:PS	1|0:4:23:10:0.434783:DV:585961
contig_1779	632454	.	C	T	11	PASS	.	GT:GQ:DP:AD:VAF:C:PS	0|1:11:18:5:0.278:P:585961
contig_1779	632459	.	T	C	14	PASS	.	GT:GQ:DP:AD:VAF:C:PS	1|0:14:19:12:0.632:P:585961
contig_1780	147	.	GAA	G	18.1	PASS	.	GT:GQ:DP:AD:VAF:C:PS	0|1:18:16:7:0.4375:DV:146
contig_1780	158	.	AT	A	0.7	refCall	.	GT:GQ:DP:AD:VAF:C	./.:8:16:5:0.3125:DV
contig_1780	667	.	A	T	19	PASS	.	GT:GQ:DP:AD:VAF:C:PS	0|1:19:20:7:0.35:P:146
contig_1780	1110	.	G	A	17	PASS	.	GT:GQ:DP:AD:VAF:C:PS	0|1:17:27:11:0.407:P:146
contig_1780	1409	.	T	C	50.1	PASS	.	GT:GQ:DP:AD:VAF:C:PS	0|1:49:26:10:0.384615:DV:146
contig_1780	1805	.	CT	C	3.1	refCall	.	GT:GQ:DP:AD:VAF:C	./.:3:30:7:0.233333:DV
contig_1780	10480	.	G	A	16	PASS	.	GT:GQ:DP:AD:VAF:C:PS	0|1:16:37:16:0.432:P:10479
contig_1780	12477	.	A	G	19	PASS	.	GT:GQ:DP:AD:VAF:C:PS	1|0:19:47:23:0.489:P:10479
contig_1780	13197	.	GGA	G	13	PASS	.	GT:GQ:DP:AD:VAF:C:PS	1|0:13:50:20:0.4:P:10479
contig_1780	14557	.	CTTTTAAAT	C	27.4	PASS	.	GT:GQ:DP:AD:VAF:C:PS	1|0:4:56:26:0.464286:DV:10479
contig_1780	14560	.	T	C	1.2	refCall	.	GT:GQ:DP:AD:VAF:C	./.:6:29:18:0.62069:DV
contig_1780	15141	.	G	A	20	PASS	.	GT:GQ:DP:AD:VAF:C:PS	0|1:20:53:25:0.472:P:10479
contig_1780	15448	.	GTA	G	99	PASS	.	GT:GQ:DP:AD:VAF:C:PS	1|0:69:51:18:0.352941:DV:10479
contig_1780	15462	.	G	A	55.1	PASS	.	GT:GQ:DP:AD:VAF:C:PS	0|1:55:45:20:0.444444:DV:10479
contig_1780	16821	.	T	C	17	PASS	.	GT:GQ:DP:AD:VAF:C:PS	0|1:17:49:21:0.429:P:10479
contig_1780	16975	.	G	A	21	PASS	.	GT:GQ:DP:AD:VAF:C:PS	1|0:21:51:22:0.431:P:10479
contig_1780	18729	.	C	T	21	PASS	.	GT:GQ:DP:AD:VAF:C:PS	0|1:21:56:25:0.446:P:10479
contig_1780	19276	.	CT	C	1.4	refCall	.	GT:GQ:DP:AD:VAF:C	./.:6:57:21:0.368421:DV
contig_1780	20216	.	C	T	17	PASS	.	GT:GQ:DP:AD:VAF:C:PS	0|1:17:52:23:0.442:P:10479
contig_1780	20308	.	T	C	18	PASS	.	GT:GQ:DP:AD:VAF:C:PS	0|1:18:50:19:0.38:P:10479
contig_1780	20828	.	A	G	20	PASS	.	GT:GQ:DP:AD:VAF:C:PS	0|1:20:56:22:0.393:P:10479
contig_1780	22628	.	C	T	21	PASS	.	GT:GQ:DP:AD:VAF:C:PS	0|1:21:54:24:0.444:P:10479
contig_1780	23724	.	T	G	20	PASS	.	GT:GQ:DP:AD:VAF:C:PS	1|0:20:50:19:0.38:P:10479
contig_1780	23753	.	T	C	19	PASS	.	GT:GQ:DP:AD:VAF:C:PS	1|0:19:54:22:0.407:P:10479
contig_1780	24429	.	G	A	22	PASS	.	GT:GQ:DP:AD:VAF:C:PS	1|0:22:40:15:0.375:P:10479
contig_1780	25190	.	G	A	21	PASS	.	GT:GQ:DP:AD:VAF:C:PS	1|0:21:43:17:0.395:P:10479
contig_1780	25451	.	A	G	20	PASS	.	GT:GQ:DP:AD:VAF:C:PS	1|0:20:45:19:0.422:P:10479
contig_1780	26762	.	AG	A	32	PASS	.	GT:GQ:DP:AD:VAF:C:PS	0|1:22:41:21:0.512195:DV:10479
contig_1780	26764	.	GA	G	28.7	PASS	.	GT:GQ:DP:AD:VAF:C:PS	1|0:20:41:18:0.439024:DV:10479
contig_1780	27033	.	GAAAT	G	0.2	refCall	.	GT:GQ:DP:AD:VAF:C	./.:14:30:6:0.2:DV
contig_1780	27140	.	CAT	C	15.1	PASS	.	GT:GQ:DP:AD:VAF:C:PS	1|0:15:32:11:0.34375:DV:10479
contig_1780	27768	.	CTATTA	C	10.4	PASS	.	GT:GQ:DP:AD:VAF:C	0/0:10:25:5:0.2:DV
contig_1780	27773	.	ATAT	A	19	PASS	.	GT:GQ:DP:AD:VAF:C	1/1:18:19:9:0.473684:DV
contig_1780	29630	.	G	T	18	PASS	.	GT:GQ:DP:AD:VAF:C:PS	1|0:18:22:15:0.682:P:10479
contig_1780	29929	.	C	T	18	PASS	.	GT:GQ:DP:AD:VAF:C:PS	1|0:18:20:14:0.7:P:10479
contig_1780	30187	.	CT	C	2.8	refCall	.	GT:GQ:DP:AD:VAF:C	./.:3:21:6:0.285714:DV
contig_1780	33898	.	G	A	51.7	PASS	.	GT:GQ:DP:AD:VAF:C:PS	0|1:52:41:14:0.341463:DV:10479
contig_1780	36456	.	T	C	19	PASS	.	GT:GQ:DP:AD:VAF:C:PS	1|0:19:46:20:0.435:P:10479
contig_1780	37019	.	C	T	20	PASS	.	GT:GQ:DP:AD:VAF:C:PS	1|0:20:47:20:0.426:P:10479
contig_1780	37559	.	TAA	TA,T	9.9	PASS	.	GT:GQ:DP:AD:VAF:C:PS	1|2:2:52:8,6:0.153846,0.115385:DV:10479
contig_1780	38412	.	T	C	18	PASS	.	GT:GQ:DP:AD:VAF:C:PS	0|1:18:49:21:0.429:P:10479
contig_1780	38775	.	CATGT	C	17	PASS	.	GT:GQ:DP:AD:VAF:C:PS	1|0:17:46:21:0.457:P:10479
contig_1780	39262	.	C	T	17	PASS	.	GT:GQ:DP:AD:VAF:C:PS	0|1:17:43:17:0.395:P:10479
contig_1780	39560	.	C	G	17	PASS	.	GT:GQ:DP:AD:VAF:C:PS	0|1:17:43:20:0.465:P:10479
contig_1780	40067	.	A	T	23	PASS	.	GT:GQ:DP:AD:VAF:C:PS	1|0:23:30:10:0.333333:DV:10479
contig_1780	40154	.	A	G	18	PASS	.	GT:GQ:DP:AD:VAF:C:PS	1|0:18:42:17:0.405:P:10479
contig_1780	40794	.	ACT	A	4.2	refCall	.	GT:GQ:DP:AD:VAF:C	./.:2:36:11:0.305556:DV
contig_1780	40806	.	T	A	0.8	refCall	.	GT:GQ:DP:AD:VAF:C	./.:8:32:8:0.25:DV
contig_1780	42080	.	T	TC	54.4	PASS	.	GT:GQ:DP:AD:VAF:C	1/1:47:23:21:0.913043:DV
contig_1780	43167	.	A	AT	43.8	PASS	.	GT:GQ:DP:AD:VAF:C	1/1:29:27:23:0.851852:DV
contig_1780	43530	.	A	T	1.1	refCall	.	GT:GQ:DP:AD:VAF:C	./.:7:28:5:0.178571:DV
contig_1780	43532	.	A	T	1.6	refCall	.	GT:GQ:DP:AD:VAF:C	./.:5:31:4:0.129032:DV
contig_1780	43534	.	A	T	1.5	refCall	.	GT:GQ:DP:AD:VAF:C	./.:5:34:0:0:DV
contig_1780	43719	.	G	A	19.6	PASS	.	GT:GQ:DP:AD:VAF:C:PS	0|1:7:32:17:0.53125:DV:10479
contig_1780	43727	.	T	A	13.9	PASS	.	GT:GQ:DP:AD:VAF:C	1/1:3:36:18:0.5:DV
contig_1780	43730	.	C	T	18.1	PASS	.	GT:GQ:DP:AD:VAF:C	1/1:17:30:25:0.833333:DV
contig_1780	43733	.	CTTGCAAAGCTTTGAGCAACTTTCATGTGTCCGTTT	C	5.3	PASS	.	GT:GQ:DP:AD:VAF:C	1/1:4:36:12:0.333333:DV
contig_1780	43778	.	T	G	2.3	refCall	.	GT:GQ:DP:AD:VAF:C	./.:4:29:15:0.517241:DV
contig_1780	44168	.	GTTGTGTCGTTGGAC	G	27.6	PASS	.	GT:GQ:DP:AD:VAF:C:PS	1|0:22:43:17:0.395349:DV:10479
contig_1780	44197	.	T	C	18	PASS	.	GT:GQ:DP:AD:VAF:C:PS	0|1:18:46:21:0.457:P:10479
contig_1780	45645	.	A	AT	14	PASS	.	GT:GQ:DP:AD:VAF:C:PS	1|0:14:50:15:0.3:P:10479
contig_1780	45713	.	C	T	20	PASS	.	GT:GQ:DP:AD:VAF:C:PS	1|0:20:51:23:0.451:P:10479
contig_1780	46465	.	T	C	19	PASS	.	GT:GQ:DP:AD:VAF:C:PS	1|0:19:48:22:0.458:P:10479
contig_1780	46471	.	TAC	T	6.8	PASS	.	GT:GQ:DP:AD:VAF:C:PS	1|0:7:51:7:0.137255:DV:10479
contig_1780	46488	.	A	G	20	PASS	.	GT:GQ:DP:AD:VAF:C	0/1:20:47:14:0.297872:DV
contig_1780	47205	.	T	C	17	PASS	.	GT:GQ:DP:AD:VAF:C:PS	1|0:17:48:21:0.438:P:10479
contig_1780	48480	.	TA	T	1	refCall	.	GT:GQ:DP:AD:VAF:C	./.:7:45:19:0.422222:DV
contig_1780	49875	.	AT	A	14	PASS	.	GT:GQ:DP:AD:VAF:C:PS	1|0:14:35:13:0.371:P:10479
contig_1780	49941	.	T	C	51.4	PASS	.	GT:GQ:DP:AD:VAF:C:PS	0|1:50:27:11:0.407407:DV:10479
contig_1780	50057	.	C	CTCAG	11	PASS	.	GT:GQ:DP:AD:VAF:C	1/1:11:29:14:0.483:P
contig_1780	51452	.	CTATAT	C,CAT,CATAT	27.8	PASS	.	GT:GQ:DP:AD:VAF:C:PS	2|1:1:33:11,8,9:0.333333,0.242424,0.272727:DV:10479
contig_1780	52068	.	T	C	17	PASS	.	GT:GQ:DP:AD:VAF:C:PS	0|1:17:34:16:0.471:P:10479
contig_1780	52631	.	T	G	0.5	refCall	.	GT:GQ:DP:AD:VAF:C	./.:10:26:8:0.307692:DV
contig_1780	53764	.	GTA	G	15.9	PASS	.	GT:GQ:DP:AD:VAF:C:PS	1|0:16:25:9:0.36:DV:10479
contig_1780	53781	.	CAT	C	18.9	PASS	.	GT:GQ:DP:AD:VAF:C:PS	1|0:19:27:9:0.333333:DV:10479
contig_1780	54335	.	T	C	18	PASS	.	GT:GQ:DP:AD:VAF:C:PS	1|0:18:29:13:0.448:P:10479
contig_1780	54912	.	GTA	G	25.1	PASS	.	GT:GQ:DP:AD:VAF:C:PS	1|0:25:28:6:0.214286:DV:10479
contig_1780	55963	.	A	G	10.1	PASS	.	GT:GQ:DP:AD:VAF:C	1/1:8:35:16:0.457143:DV
contig_1780	55988	.	CATAT	C,TATAT	19.6	PASS	.	GT:GQ:DP:AD:VAF:C:PS	1|2:9:41:8,16:0.195122,0.390244:DV:10479
contig_1780	57148	.	C	A	20	PASS	.	GT:GQ:DP:AD:VAF:C:PS	1|0:20:53:20:0.377:P:10479
contig_1780	61014	.	GTATATA	G	21.6	PASS	.	GT:GQ:DP:AD:VAF:C:PS	1|0:22:40:11:0.275:DV:10479
contig_1780	63340	.	AG	A	4.8	PASS	.	GT:GQ:DP:AD:VAF:C:PS	0|1:5:43:15:0.348837:DV:10479
contig_1780	63342	.	AG	A	3.5	PASS	.	GT:GQ:DP:AD:VAF:C:PS	0|1:3:46:19:0.413043:DV:10479
contig_1780	63390	.	A	C	16	PASS	.	GT:GQ:DP:AD:VAF:C:PS	1|0:16:46:17:0.37:P:10479
contig_1780	63890	.	TCA	T	37.4	PASS	.	GT:GQ:DP:AD:VAF:C:PS	1|0:16:40:17:0.425:DV:10479
contig_1780	65277	.	G	A	21	PASS	.	GT:GQ:DP:AD:VAF:C:PS	1|0:21:43:19:0.442:P:10479
contig_1780	65554	.	TA	T	17	PASS	.	GT:GQ:DP:AD:VAF:C:PS	1|0:17:49:20:0.408:P:10479
contig_1780	65960	.	T	C	19	PASS	.	GT:GQ:DP:AD:VAF:C:PS	1|0:19:42:16:0.381:P:10479
contig_1780	66574	.	TTG	T	0	refCall	.	GT:GQ:DP:AD:VAF:C	0/0:55:45:13:0.288889:DV
contig_1780	68009	.	A	T	36.9	PASS	.	GT:GQ:DP:AD:VAF:C:PS	1|0:37:31:10:0.322581:DV:10479
contig_1780	68033	.	G	A	21	PASS	.	GT:GQ:DP:AD:VAF:C:PS	0|1:21:40:19:0.475:P:10479
contig_1780	68143	.	G	T	16	PASS	.	GT:GQ:DP:AD:VAF:C:PS	0|1:16:41:17:0.415:P:10479
contig_1780	69501	.	C	T	19	PASS	.	GT:GQ:DP:AD:VAF:C:PS	0|1:19:47:22:0.468:P:10479
contig_1780	69859	.	GTA	G	12	PASS	.	GT:GQ:DP:AD:VAF:C:PS	0|1:12:40:18:0.45:P:10479
contig_1780	70741	.	G	GA	0.4	refCall	.	GT:GQ:DP:AD:VAF:C	./.:11:48:10:0.208333:DV
contig_1780	72475	.	A	T	18	PASS	.	GT:GQ:DP:AD:VAF:C:PS	1|0:18:51:19:0.373:P:10479
contig_1780	72822	.	T	A	16	PASS	.	GT:GQ:DP:AD:VAF:C:PS	1|0:16:45:17:0.378:P:10479
contig_1780	73500	.	G	A	17	PASS	.	GT:GQ:DP:AD:VAF:C:PS	0|1:17:33:11:0.333:P:10479
contig_1780	73835	.	C	T	19	PASS	.	GT:GQ:DP:AD:VAF:C:PS	0|1:19:36:15:0.417:P:10479
contig_1780	74118	.	A	G	44.8	PASS	.	GT:GQ:DP:AD:VAF:C:PS	0|1:45:38:16:0.421053:DV:10479
contig_1780	74158	.	GTATATATATA	G	19.7	PASS	.	GT:GQ:DP:AD:VAF:C:PS	1|0:20:36:12:0.333333:DV:10479
contig_1780	75751	.	T	TATG	11	PASS	.	GT:GQ:DP:AD:VAF:C:PS	0|1:11:53:16:0.302:P:10479
contig_1780	76902	.	T	C	24.5	PASS	.	GT:GQ:DP:AD:VAF:C:PS	0|1:24:51:14:0.27451:DV:10479
contig_1780	77183	.	T	A	25.4	PASS	.	GT:GQ:DP:AD:VAF:C:PS	0|1:25:51:16:0.313726:DV:10479
contig_1780	77201	.	C	T	18.6	PASS	.	GT:GQ:DP:AD:VAF:C:PS	0|1:19:51:17:0.333333:DV:10479
contig_1780	77233	.	C	T	19.7	PASS	.	GT:GQ:DP:AD:VAF:C:PS	0|1:20:51:14:0.27451:DV:10479
contig_1780	77668	.	A	G	31.8	PASS	.	GT:GQ:DP:AD:VAF:C:PS	0|1:32:46:16:0.347826:DV:10479
contig_1780	77858	.	G	A	3.3	PASS	.	GT:GQ:DP:AD:VAF:C:PS	0|1:3:46:14:0.304348:DV:10479
contig_1780	77859	.	A	G	5.1	PASS	.	GT:GQ:DP:AD:VAF:C:PS	0|1:5:45:14:0.311111:DV:10479
contig_1780	77862	.	T	C	1.1	refCall	.	GT:GQ:DP:AD:VAF:C	./.:7:45:16:0.355556:DV
contig_1780	77865	.	G	A	1	refCall	.	GT:GQ:DP:AD:VAF:C	./.:7:46:13:0.282609:DV
contig_1780	77877	.	A	ATCAG	0.7	refCall	.	GT:GQ:DP:AD:VAF:C	./.:8:46:15:0.326087:DV
contig_1780	77882	.	T	C	2	refCall	.	GT:GQ:DP:AD:VAF:C	./.:4:46:13:0.282609:DV
contig_1780	77890	.	T	C	2.3	refCall	.	GT:GQ:DP:AD:VAF:C	./.:4:46:14:0.304348:DV
contig_1780	77892	.	C	T	2.7	refCall	.	GT:GQ:DP:AD:VAF:C	./.:3:45:14:0.311111:DV
contig_1780	77895	.	A	G	5.8	PASS	.	GT:GQ:DP:AD:VAF:C:PS	0|1:6:46:16:0.347826:DV:10479
contig_1780	77897	.	T	G	2.9	refCall	.	GT:GQ:DP:AD:VAF:C	./.:3:46:16:0.347826:DV
contig_1780	77904	.	A	AAT	0.5	refCall	.	GT:GQ:DP:AD:VAF:C	./.:10:46:13:0.282609:DV
contig_1780	77906	.	GC	G	6.2	PASS	.	GT:GQ:DP:AD:VAF:C:PS	0|1:6:46:12:0.26087:DV:10479
contig_1780	77909	.	TC	T	3.3	PASS	.	GT:GQ:DP:AD:VAF:C:PS	0|1:3:45:12:0.266667:DV:10479
contig_1780	77923	.	A	G	8.7	PASS	.	GT:GQ:DP:AD:VAF:C:PS	0|1:9:44:15:0.340909:DV:10479
contig_1780	79195	.	G	A	19	PASS	.	GT:GQ:DP:AD:VAF:C:PS	0|1:19:50:19:0.38:P:10479
contig_1780	82345	.	C	T	19	PASS	.	GT:GQ:DP:AD:VAF:C:PS	0|1:19:53:19:0.358:P:10479
contig_1780	82610	.	A	ATGT	11	PASS	.	GT:GQ:DP:AD:VAF:C:PS	0|1:11:52:14:0.269:P:10479
contig_1780	83706	.	T	C	49.1	PASS	.	GT:GQ:DP:AD:VAF:C:PS	0|1:49:53:20:0.377358:DV:10479
contig_1780	84742	.	GA	G	13.7	PASS	.	GT:GQ:DP:AD:VAF:C:PS	1|0:13:55:21:0.381818:DV:10479
contig_1780	85852	.	A	G	19	PASS	.	GT:GQ:DP:AD:VAF:C:PS	1|0:19:51:23:0.451:P:10479
contig_1780	86902	.	A	T	19	PASS	.	GT:GQ:DP:AD:VAF:C:PS	0|1:19:56:29:0.518:P:10479
contig_1780	87509	.	T	G	16	PASS	.	GT:GQ:DP:AD:VAF:C:PS	1|0:16:48:21:0.438:P:10479
contig_1780	87562	.	TTC	T	2.4	refCall	.	GT:GQ:DP:AD:VAF:C	./.:4:50:9:0.18:DV
contig_1780	88068	.	GGA	G	0.1	refCall	.	GT:GQ:DP:AD:VAF:C	./.:17:51:9:0.176471:DV
contig_1780	88640	.	AATGGAGCGTTCATTTT	A	68.6	PASS	.	GT:GQ:DP:AD:VAF:C:PS	0|1:62:45:20:0.444444:DV:10479
contig_1780	89079	.	A	C	20	PASS	.	GT:GQ:DP:AD:VAF:C:PS	1|0:20:43:20:0.465:P:10479
contig_1780	89243	.	CA	C	0.3	refCall	.	GT:GQ:DP:AD:VAF:C	./.:12:38:9:0.236842:DV
contig_1780	89308	.	G	A	20	PASS	.	GT:GQ:DP:AD:VAF:C:PS	1|0:20:39:18:0.462:P:10479
contig_1780	90034	.	A	C	18	PASS	.	GT:GQ:DP:AD:VAF:C:PS	0|1:18:47:21:0.447:P:10479
contig_1780	90888	.	G	A	19	PASS	.	GT:GQ:DP:AD:VAF:C:PS	0|1:19:51:20:0.392:P:10479
contig_1780	90990	.	CA	C	12	PASS	.	GT:GQ:DP:AD:VAF:C:PS	0|1:12:50:11:0.22:P:10479
contig_1780	92265	.	A	G	17	PASS	.	GT:GQ:DP:AD:VAF:C:PS	0|1:17:43:17:0.395:P:10479
contig_1780	92356	.	A	G	21	PASS	.	GT:GQ:DP:AD:VAF:C:PS	1|0:21:40:20:0.5:P:10479
contig_1780	92538	.	CT	C	0	refCall	.	GT:GQ:DP:AD:VAF:C	0/0:32:38:11:0.289474:DV
contig_1780	95397	.	T	A	18.1	PASS	.	GT:GQ:DP:AD:VAF:C:PS	1|0:18:45:13:0.288889:DV:10479
contig_1780	95399	.	T	A	38.5	PASS	.	GT:GQ:DP:AD:VAF:C:PS	1|0:38:52:16:0.307692:DV:10479
contig_1780	95849	.	T	A	20	PASS	.	GT:GQ:DP:AD:VAF:C:PS	0|1:20:66:28:0.424:P:10479
contig_1780	96036	.	A	G	23	PASS	.	GT:GQ:DP:AD:VAF:C:PS	1|0:23:61:29:0.475:P:10479
contig_1780	96628	.	AT	A	0	refCall	.	GT:GQ:DP:AD:VAF:C	0/0:25:60:13:0.216667:DV
contig_1780	97289	.	G	A	19	PASS	.	GT:GQ:DP:AD:VAF:C:PS	0|1:19:59:21:0.356:P:10479
contig_1780	98005	.	T	A	0	refCall	.	GT:GQ:DP:AD:VAF:C	0/0:28:53:17:0.320755:DV
contig_1780	98009	.	A	C	0.1	refCall	.	GT:GQ:DP:AD:VAF:C	./.:17:54:16:0.296296:DV
contig_1780	98010	.	T	C	0	refCall	.	GT:GQ:DP:AD:VAF:C	0/0:26:57:16:0.280702:DV
contig_1780	99443	.	T	C	1.3	refCall	.	GT:GQ:DP:AD:VAF:C	./.:6:39:11:0.282051:DV
contig_1780	100543	.	T	C	16	PASS	.	GT:GQ:DP:AD:VAF:C:PS	1|0:16:47:15:0.319:P:10479
contig_1780	101974	.	G	T	52.6	PASS	.	GT:GQ:DP:AD:VAF:C	1/1:38:21:19:0.904762:DV
contig_1780	103389	.	T	C	25	PASS	.	GT:GQ:DP:AD:VAF:C	1/1:7:12:8:0.666667:DV
contig_1780	103541	.	GTA	G	6.4	PASS	.	GT:GQ:DP:AD:VAF:C:PS	1|0:5:11:5:0.454545:DV:10479
contig_1781	2408	.	A	AAAAG	9.3	PASS	.	GT:GQ:DP:AD:VAF:C	1/1:9:4:2:0.5:DV
contig_1781	2411	.	G	A	16.5	PASS	.	GT:GQ:DP:AD:VAF:C	1/1:16:4:3:0.75:DV
contig_1781	2430	.	G	A	19.6	PASS	.	GT:GQ:DP:AD:VAF:C	1/1:19:4:3:0.75:DV
contig_1781	2468	.	A	G	15.1	PASS	.	GT:GQ:DP:AD:VAF:C	1/1:15:4:3:0.75:DV
contig_1781	2470	.	A	G	21.5	PASS	.	GT:GQ:DP:AD:VAF:C	1/1:21:4:4:1:DV
contig_1781	2472	.	A	G	20.9	PASS	.	GT:GQ:DP:AD:VAF:C	1/1:21:4:4:1:DV
contig_1781	2476	.	A	C	16	PASS	.	GT:GQ:DP:AD:VAF:C	1/1:16:4:3:0.75:DV
contig_1781	2478	.	A	G	24	PASS	.	GT:GQ:DP:AD:VAF:C	1/1:24:4:4:1:DV
contig_1781	2605	.	G	A	10.4	PASS	.	GT:GQ:DP:AD:VAF:C	1/1:9:3:2:0.666667:DV
contig_1781	2640	.	T	G	2.3	refCall	.	GT:GQ:DP:AD:VAF:C	./.:4:3:2:0.666667:DV
contig_1781	2747	.	G	A	2.8	refCall	.	GT:GQ:DP:AD:VAF:C	./.:3:3:2:0.666667:DV
contig_1781	2879	.	A	C	0.4	refCall	.	GT:GQ:DP:AD:VAF:C	./.:10:3:2:0.666667:DV
contig_1781	2891	.	T	A	0.1	refCall	.	GT:GQ:DP:AD:VAF:C	./.:16:3:2:0.666667:DV
contig_1781	3112	.	G	A	1.4	refCall	.	GT:GQ:DP:AD:VAF:C	./.:6:3:2:0.666667:DV
contig_1781	3168	.	A	G	1.4	refCall	.	GT:GQ:DP:AD:VAF:C	./.:6:3:2:0.666667:DV
contig_1781	3169	.	T	G	0.2	refCall	.	GT:GQ:DP:AD:VAF:C	./.:14:3:2:0.666667:DV
contig_1781	3170	.	T	C	0.4	refCall	.	GT:GQ:DP:AD:VAF:C	./.:11:3:2:0.666667:DV
contig_1781	3287	.	G	T	2.5	refCall	.	GT:GQ:DP:AD:VAF:C	./.:4:3:2:0.666667:DV
contig_1781	3291	.	A	T	0.8	refCall	.	GT:GQ:DP:AD:VAF:C	./.:8:3:2:0.666667:DV
contig_1781	3292	.	A	G	0.7	refCall	.	GT:GQ:DP:AD:VAF:C	./.:8:3:2:0.666667:DV
contig_1781	3438	.	C	CTG	2.7	refCall	.	GT:GQ:DP:AD:VAF:C	./.:3:3:2:0.666667:DV
contig_1781	3439	.	G	GCTT	4	PASS	.	GT:GQ:DP:AD:VAF:C	1/1:4:3:2:0.666667:DV
contig_1781	3509	.	A	G	6.5	PASS	.	GT:GQ:DP:AD:VAF:C	1/1:6:3:2:0.666667:DV
contig_1783	1575	.	A	T	1.8	refCall	.	GT:GQ:DP:AD:VAF:C	./.:5:3:2:0.666667:DV
contig_1783	1634	.	TA	T	9.2	PASS	.	GT:GQ:DP:AD:VAF:C	1/1:7:3:3:1:DV
contig_1783	1691	.	AAAAAC	A	7.6	PASS	.	GT:GQ:DP:AD:VAF:C	1/1:7:3:2:0.666667:DV
contig_1783	1791	.	A	T	9.7	PASS	.	GT:GQ:DP:AD:VAF:C	1/1:8:4:3:0.75:DV
contig_1783	1800	.	T	C	13.1	PASS	.	GT:GQ:DP:AD:VAF:C	1/1:11:4:3:0.75:DV
contig_1783	1801	.	A	T	7.5	PASS	.	GT:GQ:DP:AD:VAF:C	1/1:7:4:3:0.75:DV
contig_1783	1805	.	A	T	8	PASS	.	GT:GQ:DP:AD:VAF:C	1/1:7:3:3:1:DV
contig_1783	1810	.	A	AC	20.1	PASS	.	GT:GQ:DP:AD:VAF:C	1/1:15:4:4:1:DV
contig_1783	8227	.	A	ATG	0	refCall	.	GT:GQ:DP:AD:VAF:C	0/0:21:26:7:0.269231:DV
contig_1783	12869	.	C	T	10.4	PASS	.	GT:GQ:DP:AD:VAF:C:PS	1|0:10:42:10:0.238095:DV:12868
contig_1783	13408	.	T	C	2.6	refCall	.	GT:GQ:DP:AD:VAF:C	./.:3:43:11:0.255814:DV
contig_1783	13648	.	C	T	11.4	PASS	.	GT:GQ:DP:AD:VAF:C:PS	1|0:11:32:9:0.28125:DV:12868
contig_1783	14851	.	T	C	1.3	refCall	.	GT:GQ:DP:AD:VAF:C	./.:6:20:4:0.2:DV
contig_1786	2132	.	T	C	18	PASS	.	GT:GQ:DP:AD:VAF:C:PS	0|1:18:48:17:0.354:P:2131
contig_1786	2743	.	A	C	18	PASS	.	GT:GQ:DP:AD:VAF:C:PS	1|0:18:57:27:0.474:P:2131
contig_1786	4215	.	T	C	20	PASS	.	GT:GQ:DP:AD:VAF:C:PS	1|0:20:59:25:0.424:P:2131
contig_1786	4773	.	G	A	16	PASS	.	GT:GQ:DP:AD:VAF:C:PS	1|0:16:52:21:0.404:P:2131
contig_1786	6792	.	A	G	34.9	PASS	.	GT:GQ:DP:AD:VAF:C:PS	1|0:35:45:17:0.377778:DV:2131
contig_1786	7085	.	TATA	T	10.4	PASS	.	GT:GQ:DP:AD:VAF:C:PS	1|0:10:44:16:0.363636:DV:2131
contig_1786	7089	.	T	G	17.9	PASS	.	GT:GQ:DP:AD:VAF:C:PS	1|0:18:40:17:0.425:DV:2131
contig_1786	7412	.	A	G	17	PASS	.	GT:GQ:DP:AD:VAF:C:PS	1|0:17:48:20:0.417:P:2131
contig_1786	7784	.	ACT	A	16	PASS	.	GT:GQ:DP:AD:VAF:C:PS	1|0:16:47:14:0.298:P:2131
contig_1786	8154	.	A	C	16	PASS	.	GT:GQ:DP:AD:VAF:C:PS	1|0:16:50:16:0.32:P:2131
contig_1786	8268	.	T	C	42.7	PASS	.	GT:GQ:DP:AD:VAF:C:PS	1|0:43:46:13:0.282609:DV:2131
contig_1786	8432	.	A	G	42.8	PASS	.	GT:GQ:DP:AD:VAF:C:PS	1|0:43:50:16:0.32:DV:2131
contig_1786	8607	.	C	A	37.3	PASS	.	GT:GQ:DP:AD:VAF:C:PS	1|0:37:45:17:0.377778:DV:2131
contig_1786	9454	.	T	A	28.2	PASS	.	GT:GQ:DP:AD:VAF:C:PS	1|0:28:47:12:0.255319:DV:2131
contig_1786	10507	.	G	A	41.2	PASS	.	GT:GQ:DP:AD:VAF:C:PS	1|0:41:49:20:0.408163:DV:2131
contig_1786	11827	.	C	T	20	PASS	.	GT:GQ:DP:AD:VAF:C:PS	0|1:20:46:24:0.522:P:2131
contig_1786	12057	.	CATATATAT	C	0.7	refCall	.	GT:GQ:DP:AD:VAF:C	./.:9:44:12:0.272727:DV
contig_1786	12111	.	C	T	0.2	refCall	.	GT:GQ:DP:AD:VAF:C	./.:14:44:19:0.431818:DV
contig_1786	12116	.	T	C	0.6	refCall	.	GT:GQ:DP:AD:VAF:C	./.:9:40:21:0.525:DV
contig_1786	12118	.	A	C	1.7	refCall	.	GT:GQ:DP:AD:VAF:C	./.:5:41:26:0.634146:DV
contig_1786	12623	.	C	T	19	PASS	.	GT:GQ:DP:AD:VAF:C:PS	0|1:19:44:19:0.432:P:2131
contig_1786	12943	.	C	T	20	PASS	.	GT:GQ:DP:AD:VAF:C:PS	0|1:20:47:21:0.447:P:2131
contig_1786	13263	.	G	A	21	PASS	.	GT:GQ:DP:AD:VAF:C:PS	0|1:21:43:21:0.488:P:2131
contig_1786	13345	.	GTATATATATATATATA	G	42.9	PASS	.	GT:GQ:DP:AD:VAF:C:PS	0|1:42:41:10:0.243902:DV:2131
contig_1786	13750	.	TAC	T	31.7	PASS	.	GT:GQ:DP:AD:VAF:C:PS	0|1:32:59:18:0.305085:DV:2131
contig_1786	13752	.	C	T	0	refCall	.	GT:GQ:DP:AD:VAF:C	0/0:28:36:9:0.25:DV
contig_1786	13754	.	C	T	41.8	PASS	.	GT:GQ:DP:AD:VAF:C:PS	0|1:42:55:17:0.309091:DV:2131
contig_1786	14488	.	G	A	20	PASS	.	GT:GQ:DP:AD:VAF:C:PS	1|0:20:58:26:0.448:P:2131
contig_1786	14682	.	T	C	20	PASS	.	GT:GQ:DP:AD:VAF:C:PS	1|0:20:58:27:0.466:P:2131
contig_1786	16334	.	T	A	19	PASS	.	GT:GQ:DP:AD:VAF:C:PS	1|0:19:56:27:0.482:P:2131
contig_1786	16412	.	A	G	20	PASS	.	GT:GQ:DP:AD:VAF:C:PS	0|1:20:58:28:0.483:P:2131
contig_1786	16885	.	TTA	T	14	PASS	.	GT:GQ:DP:AD:VAF:C:PS	0|1:14:54:22:0.407:P:2131
contig_1786	19482	.	T	C	17	PASS	.	GT:GQ:DP:AD:VAF:C:PS	0|1:17:40:16:0.4:P:2131
contig_1786	21181	.	T	C	18	PASS	.	GT:GQ:DP:AD:VAF:C:PS	0|1:18:51:19:0.373:P:2131
contig_1786	22080	.	GTCTTC	G	49.5	PASS	.	GT:GQ:DP:AD:VAF:C:PS	1|0:43:52:28:0.538462:DV:2131
contig_1786	22086	.	A	C	24.4	PASS	.	GT:GQ:DP:AD:VAF:C:PS	0|1:24:48:17:0.354167:DV:2131
contig_1786	22088	.	A	ACT	12.1	PASS	.	GT:GQ:DP:AD:VAF:C:PS	0|1:12:51:19:0.372549:DV:2131
contig_1786	22362	.	T	G	19	PASS	.	GT:GQ:DP:AD:VAF:C:PS	0|1:19:45:19:0.422:P:2131
contig_1786	22756	.	ATG	A	2.3	refCall	.	GT:GQ:DP:AD:VAF:C	./.:4:37:11:0.297297:DV
contig_1786	22760	.	G	A	17.1	PASS	.	GT:GQ:DP:AD:VAF:C:PS	0|1:17:37:12:0.324324:DV:2131
contig_1786	23073	.	A	G	19	PASS	.	GT:GQ:DP:AD:VAF:C:PS	0|1:19:42:16:0.381:P:2131
contig_1786	25052	.	T	C	16	PASS	.	GT:GQ:DP:AD:VAF:C:PS	0|1:16:45:16:0.356:P:2131
contig_1786	25105	.	C	T	17	PASS	.	GT:GQ:DP:AD:VAF:C:PS	0|1:17:43:16:0.372:P:2131
contig_1786	25180	.	GA	G	41	PASS	.	GT:GQ:DP:AD:VAF:C:PS	0|1:41:43:13:0.302326:DV:2131
contig_1786	26819	.	T	C	20	PASS	.	GT:GQ:DP:AD:VAF:C:PS	0|1:20:48:21:0.438:P:2131
contig_1786	26838	.	G	C	22	PASS	.	GT:GQ:DP:AD:VAF:C:PS	0|1:22:49:21:0.429:P:2131
contig_1786	26959	.	G	GC	18	PASS	.	GT:GQ:DP:AD:VAF:C:PS	1|0:6:44:43:0.977273:DV:2131
contig_1786	27005	.	T	C	0.2	refCall	.	GT:GQ:DP:AD:VAF:C	./.:13:48:17:0.354167:DV
contig_1786	27386	.	G	A	20	PASS	.	GT:GQ:DP:AD:VAF:C:PS	1|0:20:53:28:0.528:P:2131
contig_1786	27473	.	C	A	22	PASS	.	GT:GQ:DP:AD:VAF:C:PS	0|1:22:56:26:0.464:P:2131
contig_1786	27560	.	A	G	20	PASS	.	GT:GQ:DP:AD:VAF:C:PS	0|1:20:57:26:0.456:P:2131
contig_1786	28061	.	CT	C	3.6	PASS	.	GT:GQ:DP:AD:VAF:C:PS	1|0:3:60:16:0.266667:DV:2131
contig_1786	28117	.	C	CT	24.6	PASS	.	GT:GQ:DP:AD:VAF:C:PS	0|1:24:57:23:0.403509:DV:2131
contig_1786	28120	.	C	A	50.6	PASS	.	GT:GQ:DP:AD:VAF:C:PS	0|1:46:62:28:0.451613:DV:2131
contig_1786	28443	.	C	T	18	PASS	.	GT:GQ:DP:AD:VAF:C:PS	0|1:18:58:21:0.362:P:2131
contig_1786	28525	.	T	A	17	PASS	.	GT:GQ:DP:AD:VAF:C:PS	0|1:17:61:25:0.41:P:2131
contig_1786	31014	.	T	C	22	PASS	.	GT:GQ:DP:AD:VAF:C:PS	0|1:22:56:20:0.357:P:2131
contig_1786	32007	.	T	C	52.7	PASS	.	GT:GQ:DP:AD:VAF:C:PS	0|1:53:47:17:0.361702:DV:2131
contig_1786	32466	.	CTTTATAT	C,CATAT	15	PASS	.	GT:GQ:DP:AD:VAF:C:PS	2|1:3:36:8,8:0.222222,0.222222:DV:2131
contig_1786	32633	.	C	G	50.9	PASS	.	GT:GQ:DP:AD:VAF:C:PS	0|1:51:48:18:0.375:DV:2131
contig_1786	32907	.	T	C	48.1	PASS	.	GT:GQ:DP:AD:VAF:C:PS	0|1:48:45:16:0.355556:DV:2131
contig_1786	33401	.	G	A	19	PASS	.	GT:GQ:DP:AD:VAF:C:PS	0|1:19:43:17:0.395:P:2131
contig_1786	33443	.	C	T	19	PASS	.	GT:GQ:DP:AD:VAF:C:PS	0|1:19:42:18:0.429:P:2131
contig_1786	34012	.	CTA	C	15	PASS	.	GT:GQ:DP:AD:VAF:C:PS	1|0:15:49:25:0.51:P:2131
contig_1786	34059	.	G	A	70.9	PASS	.	GT:GQ:DP:AD:VAF:C:PS	1|0:69:55:27:0.490909:DV:2131
contig_1786	34146	.	C	T	21	PASS	.	GT:GQ:DP:AD:VAF:C:PS	0|1:21:54:24:0.444:P:2131
contig_1786	34171	.	CAACT	C	39.4	PASS	.	GT:GQ:DP:AD:VAF:C:PS	0|1:39:46:15:0.326087:DV:2131
contig_1786	34187	.	C	G	20	PASS	.	GT:GQ:DP:AD:VAF:C:PS	0|1:20:54:24:0.444:P:2131
contig_1786	34204	.	G	A	22	PASS	.	GT:GQ:DP:AD:VAF:C:PS	0|1:22:54:26:0.481:P:2131
contig_1786	34774	.	C	T	20	PASS	.	GT:GQ:DP:AD:VAF:C:PS	0|1:20:55:25:0.455:P:2131
contig_1786	35064	.	G	A	18	PASS	.	GT:GQ:DP:AD:VAF:C:PS	1|0:18:55:24:0.436:P:2131
contig_1786	36117	.	G	A	24	PASS	.	GT:GQ:DP:AD:VAF:C:PS	0|1:24:53:24:0.453:P:2131
contig_1786	36525	.	T	C	22	PASS	.	GT:GQ:DP:AD:VAF:C:PS	0|1:22:57:27:0.474:P:2131
contig_1786	36663	.	C	T	20	PASS	.	GT:GQ:DP:AD:VAF:C:PS	0|1:20:49:23:0.469:P:2131
contig_1786	37736	.	T	C	16	PASS	.	GT:GQ:DP:AD:VAF:C:PS	1|0:16:51:19:0.373:P:2131
contig_1786	37750	.	A	G	21	PASS	.	GT:GQ:DP:AD:VAF:C:PS	1|0:21:54:26:0.481:P:2131
contig_1786	38038	.	A	G	19	PASS	.	GT:GQ:DP:AD:VAF:C:PS	1|0:19:49:23:0.469:P:2131
contig_1786	38247	.	A	G	19	PASS	.	GT:GQ:DP:AD:VAF:C:PS	1|0:19:52:24:0.462:P:2131
contig_1786	40238	.	A	G	16	PASS	.	GT:GQ:DP:AD:VAF:C:PS	1|0:16:44:17:0.386:P:2131
contig_1786	40402	.	A	G	16	PASS	.	GT:GQ:DP:AD:VAF:C:PS	1|0:16:42:15:0.357:P:2131
contig_1786	40446	.	AC	A	32.6	PASS	.	GT:GQ:DP:AD:VAF:C:PS	1|0:33:41:11:0.268293:DV:2131
contig_1786	41029	.	TAC	T	0	refCall	.	GT:GQ:DP:AD:VAF:C	0/0:43:42:6:0.142857:DV
contig_1786	41858	.	T	TG	10.4	PASS	.	GT:GQ:DP:AD:VAF:C:PS	1|0:10:50:15:0.3:DV:2131
contig_1786	41860	.	A	G	23.5	PASS	.	GT:GQ:DP:AD:VAF:C:PS	1|0:24:49:18:0.367347:DV:2131
contig_1786	41940	.	G	C	31.5	PASS	.	GT:GQ:DP:AD:VAF:C:PS	1|0:32:46:17:0.369565:DV:2131
contig_1786	42644	.	C	T	17	PASS	.	GT:GQ:DP:AD:VAF:C:PS	1|0:17:58:26:0.448:P:2131
contig_1786	42718	.	AT	A	0	refCall	.	GT:GQ:DP:AD:VAF:C	0/0:26:57:12:0.210526:DV
contig_1786	43876	.	G	A	60.5	PASS	.	GT:GQ:DP:AD:VAF:C:PS	1|0:60:58:22:0.37931:DV:2131
contig_1786	43878	.	C	CG	34.5	PASS	.	GT:GQ:DP:AD:VAF:C:PS	1|0:34:59:21:0.355932:DV:2131
contig_1786	43900	.	G	A	19	PASS	.	GT:GQ:DP:AD:VAF:C:PS	1|0:19:60:24:0.4:P:2131
contig_1786	44277	.	TAG	T	14	PASS	.	GT:GQ:DP:AD:VAF:C:PS	0|1:14:63:34:0.54:P:2131
contig_1786	44628	.	T	C	20	PASS	.	GT:GQ:DP:AD:VAF:C:PS	1|0:20:64:28:0.438:P:2131
contig_1786	44656	.	A	G	22	PASS	.	GT:GQ:DP:AD:VAF:C:PS	0|1:22:66:32:0.485:P:2131
contig_1786	44689	.	A	G	20	PASS	.	GT:GQ:DP:AD:VAF:C:PS	0|1:20:66:28:0.424:P:2131
contig_1786	44776	.	GAA	G	19	PASS	.	GT:GQ:DP:AD:VAF:C:PS	1|0:19:62:28:0.452:P:2131
contig_1786	45186	.	T	C	21	PASS	.	GT:GQ:DP:AD:VAF:C:PS	1|0:21:62:30:0.484:P:2131
contig_1786	45207	.	A	G	18	PASS	.	GT:GQ:DP:AD:VAF:C:PS	0|1:18:60:32:0.533:P:2131
contig_1786	45625	.	G	A	17	PASS	.	GT:GQ:DP:AD:VAF:C:PS	1|0:17:59:28:0.475:P:2131
contig_1786	45819	.	T	C	62.6	PASS	.	GT:GQ:DP:AD:VAF:C:PS	1|0:62:46:17:0.369565:DV:2131
contig_1786	48074	.	T	TA	2	refCall	.	GT:GQ:DP:AD:VAF:C	./.:4:50:8:0.16:DV
contig_1786	48451	.	CTG	C	17	PASS	.	GT:GQ:DP:AD:VAF:C:PS	0|1:17:53:16:0.302:P:2131
contig_1786	48578	.	C	G	20	PASS	.	GT:GQ:DP:AD:VAF:C:PS	0|1:20:53:22:0.415:P:2131
contig_1786	48591	.	GTGTATAA	G	45.9	PASS	.	GT:GQ:DP:AD:VAF:C:PS	0|1:46:50:19:0.38:DV:2131
contig_1786	50945	.	C	T	20	PASS	.	GT:GQ:DP:AD:VAF:C:PS	0|1:20:46:19:0.413:P:2131
contig_1786	51863	.	C	T	19	PASS	.	GT:GQ:DP:AD:VAF:C:PS	1|0:19:48:23:0.479:P:2131
contig_1786	52350	.	A	G	19	PASS	.	GT:GQ:DP:AD:VAF:C:PS	1|0:19:50:23:0.46:P:2131
contig_1786	52421	.	G	A	22	PASS	.	GT:GQ:DP:AD:VAF:C:PS	0|1:22:45:21:0.467:P:2131
contig_1786	52470	.	T	C	18	PASS	.	GT:GQ:DP:AD:VAF:C:PS	1|0:18:49:20:0.408:P:2131
contig_1786	53126	.	T	C	18	PASS	.	GT:GQ:DP:AD:VAF:C:PS	1|0:18:55:21:0.382:P:2131
contig_1786	53303	.	C	G	20	PASS	.	GT:GQ:DP:AD:VAF:C:PS	1|0:20:53:21:0.396:P:2131
contig_1786	54488	.	T	G	21	PASS	.	GT:GQ:DP:AD:VAF:C:PS	0|1:21:61:30:0.492:P:2131
contig_1786	54505	.	AGATC	A	15	PASS	.	GT:GQ:DP:AD:VAF:C:PS	0|1:15:55:23:0.418:P:2131
contig_1786	54523	.	C	G	19	PASS	.	GT:GQ:DP:AD:VAF:C:PS	0|1:19:60:30:0.5:P:2131
contig_1786	54851	.	A	G	16	PASS	.	GT:GQ:DP:AD:VAF:C:PS	1|0:16:58:27:0.466:P:2131
contig_1786	55042	.	A	G	16	PASS	.	GT:GQ:DP:AD:VAF:C:PS	1|0:16:55:22:0.4:P:2131
contig_1786	55096	.	T	C	18	PASS	.	GT:GQ:DP:AD:VAF:C:PS	1|0:18:55:24:0.436:P:2131
contig_1786	55288	.	A	G	20	PASS	.	GT:GQ:DP:AD:VAF:C:PS	0|1:20:51:24:0.471:P:2131
contig_1786	56226	.	TA	T	10.5	PASS	.	GT:GQ:DP:AD:VAF:C	1/1:9:48:13:0.270833:DV
contig_1786	58174	.	C	T	44.6	PASS	.	GT:GQ:DP:AD:VAF:C:PS	0|1:44:38:15:0.394737:DV:2131
contig_1786	60264	.	AAATCTTT	A	46.3	PASS	.	GT:GQ:DP:AD:VAF:C:PS	0|1:46:41:12:0.292683:DV:2131
contig_1786	60848	.	T	C	17	PASS	.	GT:GQ:DP:AD:VAF:C:PS	1|0:17:46:24:0.522:P:2131
contig_1786	61224	.	TAG	T	19	PASS	.	GT:GQ:DP:AD:VAF:C:PS	1|0:19:47:22:0.468:P:2131
contig_1786	62106	.	AAG	A	19.9	PASS	.	GT:GQ:DP:AD:VAF:C:PS	0|1:20:44:10:0.227273:DV:2131
contig_1786	62201	.	G	A	16	PASS	.	GT:GQ:DP:AD:VAF:C:PS	0|1:16:47:15:0.319:P:2131
contig_1786	62268	.	A	G	18	PASS	.	GT:GQ:DP:AD:VAF:C:PS	0|1:18:47:19:0.404:P:2131
contig_1786	62345	.	T	C	19	PASS	.	GT:GQ:DP:AD:VAF:C:PS	0|1:19:47:18:0.383:P:2131
contig_1786	63711	.	C	T	20	PASS	.	GT:GQ:DP:AD:VAF:C:PS	0|1:20:49:21:0.429:P:2131
contig_1786	63750	.	CGT	C,CGTGT	23.1	PASS	.	GT:GQ:DP:AD:VAF:C:PS	1|2:7:51:21,13:0.411765,0.254902:DV:2131
contig_1786	63771	.	T	C	49.4	PASS	.	GT:GQ:DP:AD:VAF:C:PS	0|1:49:52:18:0.346154:DV:2131
contig_1786	63999	.	C	T	21	PASS	.	GT:GQ:DP:AD:VAF:C:PS	0|1:21:53:24:0.453:P:2131
contig_1786	64055	.	C	T	44.6	PASS	.	GT:GQ:DP:AD:VAF:C:PS	1|0:43:55:28:0.509091:DV:2131
contig_1786	64060	.	C	T	65.3	PASS	.	GT:GQ:DP:AD:VAF:C:PS	0|1:65:52:24:0.461538:DV:2131
contig_1786	64492	.	G	A	22	PASS	.	GT:GQ:DP:AD:VAF:C:PS	0|1:22:51:24:0.471:P:2131
contig_1786	65340	.	CAG	C	17	PASS	.	GT:GQ:DP:AD:VAF:C:PS	1|0:17:55:22:0.4:P:2131
contig_1786	65416	.	TGAATTTC	T	39.9	PASS	.	GT:GQ:DP:AD:VAF:C:PS	1|0:40:57:25:0.438596:DV:2131
contig_1786	65424	.	G	T	47.7	PASS	.	GT:GQ:DP:AD:VAF:C:PS	0|1:48:57:27:0.473684:DV:2131
contig_1786	65425	.	A	AT	36.2	PASS	.	GT:GQ:DP:AD:VAF:C:PS	0|1:35:56:26:0.464286:DV:2131
contig_1786	65493	.	AAATAAATAAT	A	49.2	PASS	.	GT:GQ:DP:AD:VAF:C:PS	1|0:49:56:22:0.392857:DV:2131
contig_1786	65873	.	T	C	65.5	PASS	.	GT:GQ:DP:AD:VAF:C:PS	1|0:61:57:28:0.491228:DV:2131
contig_1786	66044	.	T	C	19	PASS	.	GT:GQ:DP:AD:VAF:C:PS	1|0:19:53:23:0.434:P:2131
contig_1786	66220	.	GATA	G	13	PASS	.	GT:GQ:DP:AD:VAF:C:PS	1|0:13:61:27:0.443:P:2131
contig_1786	66474	.	G	A	63.6	PASS	.	GT:GQ:DP:AD:VAF:C:PS	0|1:63:58:24:0.413793:DV:2131
contig_1786	66479	.	T	C	60.8	PASS	.	GT:GQ:DP:AD:VAF:C:PS	0|1:61:61:27:0.442623:DV:2131
contig_1786	68060	.	T	C	19	PASS	.	GT:GQ:DP:AD:VAF:C:PS	0|1:19:52:23:0.442:P:2131
contig_1786	68083	.	T	C	62	PASS	.	GT:GQ:DP:AD:VAF:C:PS	0|1:61:55:25:0.454545:DV:2131
contig_1786	68085	.	C	T	16	PASS	.	GT:GQ:DP:AD:VAF:C:PS	0|1:16:54:23:0.426:P:2131
contig_1786	68640	.	G	T	21	PASS	.	GT:GQ:DP:AD:VAF:C:PS	0|1:21:51:22:0.431:P:2131
contig_1786	69413	.	GA	G	7.3	PASS	.	GT:GQ:DP:AD:VAF:C:PS	0|1:7:51:11:0.215686:DV:2131
contig_1786	69415	.	A	G	13.4	PASS	.	GT:GQ:DP:AD:VAF:C:PS	0|1:13:49:13:0.265306:DV:2131
contig_1786	69430	.	T	C	17	PASS	.	GT:GQ:DP:AD:VAF:C:PS	0|1:17:55:21:0.382:P:2131
contig_1786	69448	.	A	G	32.5	PASS	.	GT:GQ:DP:AD:VAF:C:PS	0|1:32:55:19:0.345455:DV:2131
contig_1786	69455	.	T	C	32.6	PASS	.	GT:GQ:DP:AD:VAF:C:PS	0|1:33:55:19:0.345455:DV:2131
contig_1786	69494	.	A	C	17	PASS	.	GT:GQ:DP:AD:VAF:C:PS	0|1:17:51:17:0.333:P:2131
contig_1786	70010	.	CGAGAGAGAGAGAGA	C	20.4	PASS	.	GT:GQ:DP:AD:VAF:C:PS	1|0:20:52:7:0.134615:DV:2131
contig_1786	70044	.	A	AGG	14.6	PASS	.	GT:GQ:DP:AD:VAF:C:PS	0|1:15:42:6:0.142857:DV:2131
contig_1786	70077	.	AAG	A	24.8	PASS	.	GT:GQ:DP:AD:VAF:C:PS	0|1:20:50:12:0.24:DV:2131
contig_1786	70093	.	G	A	21.3	PASS	.	GT:GQ:DP:AD:VAF:C:PS	1|0:21:40:11:0.275:DV:2131
contig_1786	71647	.	A	T	16	PASS	.	GT:GQ:DP:AD:VAF:C:PS	0|1:16:48:21:0.438:P:2131
contig_1786	71862	.	C	G	20	PASS	.	GT:GQ:DP:AD:VAF:C:PS	0|1:20:46:18:0.391:P:2131
contig_1786	72590	.	C	G	17	PASS	.	GT:GQ:DP:AD:VAF:C:PS	0|1:17:56:25:0.446:P:2131
contig_1786	73187	.	A	G	20	PASS	.	GT:GQ:DP:AD:VAF:C:PS	0|1:20:66:26:0.394:P:2131
contig_1786	73433	.	G	GA	7.5	PASS	.	GT:GQ:DP:AD:VAF:C:PS	1|0:8:65:14:0.215385:DV:2131
contig_1786	74721	.	C	T	17	PASS	.	GT:GQ:DP:AD:VAF:C:PS	0|1:17:53:15:0.283:P:2131
contig_1786	74782	.	T	C	39.2	PASS	.	GT:GQ:DP:AD:VAF:C:PS	0|1:39:56:21:0.375:DV:2131
contig_1786	74789	.	A	G	23.6	PASS	.	GT:GQ:DP:AD:VAF:C:PS	0|1:24:66:30:0.454545:DV:2131
contig_1786	74879	.	ATTCT	A	18	PASS	.	GT:GQ:DP:AD:VAF:C:PS	0|1:18:62:28:0.452:P:2131
contig_1786	74937	.	G	A	20	PASS	.	GT:GQ:DP:AD:VAF:C:PS	1|0:20:62:31:0.5:P:2131
contig_1786	75132	.	TATAGTTCG	T	61.6	PASS	.	GT:GQ:DP:AD:VAF:C:PS	0|1:60:54:26:0.481481:DV:2131
contig_1786	76102	.	T	C	18	PASS	.	GT:GQ:DP:AD:VAF:C:PS	1|0:18:50:21:0.42:P:2131
contig_1786	76160	.	A	G	20	PASS	.	GT:GQ:DP:AD:VAF:C:PS	1|0:20:46:20:0.435:P:2131
contig_1786	76658	.	T	C	19	PASS	.	GT:GQ:DP:AD:VAF:C:PS	0|1:19:46:21:0.457:P:2131
contig_1786	77391	.	A	G	19	PASS	.	GT:GQ:DP:AD:VAF:C:PS	1|0:19:53:21:0.396:P:2131
contig_1786	77587	.	C	G	18	PASS	.	GT:GQ:DP:AD:VAF:C:PS	1|0:18:48:17:0.354:P:2131
contig_1786	77692	.	C	T	49.6	PASS	.	GT:GQ:DP:AD:VAF:C:PS	1|0:50:54:18:0.333333:DV:2131
contig_1786	78406	.	C	T	19	PASS	.	GT:GQ:DP:AD:VAF:C:PS	1|0:19:58:24:0.414:P:2131
contig_1786	78863	.	T	C	18	PASS	.	GT:GQ:DP:AD:VAF:C:PS	1|0:18:57:24:0.421:P:2131
contig_1786	79011	.	A	G	19	PASS	.	GT:GQ:DP:AD:VAF:C:PS	1|0:19:54:21:0.389:P:2131
contig_1786	79027	.	T	C	32.5	PASS	.	GT:GQ:DP:AD:VAF:C:PS	1|0:33:54:20:0.37037:DV:2131
contig_1786	79047	.	T	C	17	PASS	.	GT:GQ:DP:AD:VAF:C:PS	1|0:17:48:15:0.312:P:2131
contig_1786	79071	.	T	C	17	PASS	.	GT:GQ:DP:AD:VAF:C:PS	1|0:17:50:19:0.38:P:2131
contig_1786	79466	.	CTTGTCCG	C	12	PASS	.	GT:GQ:DP:AD:VAF:C:PS	1|0:12:48:20:0.417:P:2131
contig_1786	79646	.	C	A	19	PASS	.	GT:GQ:DP:AD:VAF:C:PS	1|0:19:43:17:0.395:P:2131
contig_1786	79794	.	T	C	17	PASS	.	GT:GQ:DP:AD:VAF:C:PS	1|0:17:40:15:0.375:P:2131
contig_1786	80932	.	T	C	22.9	PASS	.	GT:GQ:DP:AD:VAF:C:PS	1|0:23:49:11:0.22449:DV:2131
contig_1786	81065	.	C	T	26.4	PASS	.	GT:GQ:DP:AD:VAF:C:PS	1|0:26:51:15:0.294118:DV:2131
contig_1786	81711	.	T	C	52.7	PASS	.	GT:GQ:DP:AD:VAF:C:PS	1|0:52:51:17:0.333333:DV:2131
contig_1786	82368	.	T	C	16	PASS	.	GT:GQ:DP:AD:VAF:C:PS	1|0:16:60:22:0.367:P:2131
contig_1786	82479	.	T	G	16	PASS	.	GT:GQ:DP:AD:VAF:C:PS	1|0:16:60:22:0.367:P:2131
contig_1786	82576	.	C	T	17	PASS	.	GT:GQ:DP:AD:VAF:C:PS	1|0:17:59:22:0.373:P:2131
contig_1786	82866	.	G	A	18	PASS	.	GT:GQ:DP:AD:VAF:C:PS	1|0:18:61:22:0.361:P:2131
contig_1786	83427	.	A	G	56.2	PASS	.	GT:GQ:DP:AD:VAF:C:PS	1|0:56:60:20:0.333333:DV:2131
contig_1786	85935	.	G	A	22	PASS	.	GT:GQ:DP:AD:VAF:C:PS	0|1:22:69:34:0.493:P:2131
contig_1786	86025	.	G	A	21	PASS	.	GT:GQ:DP:AD:VAF:C:PS	1|0:21:66:33:0.5:P:2131
contig_1786	86176	.	G	A	22	PASS	.	GT:GQ:DP:AD:VAF:C:PS	0|1:22:64:31:0.484:P:2131
contig_1786	86238	.	T	C	20	PASS	.	GT:GQ:DP:AD:VAF:C:PS	1|0:20:62:30:0.484:P:2131
contig_1786	86288	.	A	C	71.9	PASS	.	GT:GQ:DP:AD:VAF:C:PS	1|0:69:62:29:0.467742:DV:2131
contig_1786	86291	.	C	T	71.2	PASS	.	GT:GQ:DP:AD:VAF:C:PS	0|1:69:62:30:0.483871:DV:2131
contig_1786	87567	.	A	G	18	PASS	.	GT:GQ:DP:AD:VAF:C:PS	1|0:18:46:22:0.478:P:2131
contig_1786	87586	.	CG	C	17	PASS	.	GT:GQ:DP:AD:VAF:C:PS	1|0:17:42:20:0.476:P:2131
contig_1786	89525	.	C	A	32.9	PASS	.	GT:GQ:DP:AD:VAF:C:PS	1|0:33:40:16:0.4:DV:2131
contig_1786	89528	.	AACG	A	31.6	PASS	.	GT:GQ:DP:AD:VAF:C:PS	1|0:32:39:14:0.358974:DV:2131
contig_1786	89615	.	AAATACAAATAATGTAGTCGATTGATTCGATGT	A	12.5	PASS	.	GT:GQ:DP:AD:VAF:C:PS	1|0:12:37:13:0.351351:DV:2131
contig_1786	89710	.	C	A	16	PASS	.	GT:GQ:DP:AD:VAF:C:PS	1|0:16:40:16:0.4:P:2131
contig_1786	89783	.	A	G	16	PASS	.	GT:GQ:DP:AD:VAF:C:PS	1|0:16:38:12:0.316:P:2131
contig_1786	90316	.	C	T	56.3	PASS	.	GT:GQ:DP:AD:VAF:C:PS	1|0:56:48:18:0.375:DV:2131
contig_1786	90847	.	G	A	19	PASS	.	GT:GQ:DP:AD:VAF:C:PS	1|0:19:48:21:0.438:P:2131
contig_1786	91076	.	G	A	17	PASS	.	GT:GQ:DP:AD:VAF:C:PS	1|0:17:53:23:0.434:P:2131
contig_1786	91128	.	T	C	18	PASS	.	GT:GQ:DP:AD:VAF:C:PS	1|0:18:53:23:0.434:P:2131
contig_1786	91690	.	C	T	20	PASS	.	GT:GQ:DP:AD:VAF:C:PS	1|0:20:47:24:0.511:P:2131
contig_1786	92625	.	G	C	19	PASS	.	GT:GQ:DP:AD:VAF:C:PS	1|0:19:42:18:0.429:P:2131
contig_1786	92732	.	C	T	20	PASS	.	GT:GQ:DP:AD:VAF:C:PS	1|0:20:44:21:0.477:P:2131
contig_1786	93729	.	C	T	19	PASS	.	GT:GQ:DP:AD:VAF:C:PS	1|0:19:48:23:0.479:P:2131
contig_1786	94665	.	C	T	19	PASS	.	GT:GQ:DP:AD:VAF:C:PS	1|0:19:52:25:0.481:P:2131
contig_1786	95309	.	GATATAT	G	12.1	PASS	.	GT:GQ:DP:AD:VAF:C:PS	1|0:12:46:10:0.217391:DV:2131
contig_1786	96061	.	T	C	20	PASS	.	GT:GQ:DP:AD:VAF:C:PS	0|1:20:52:26:0.5:P:2131
contig_1786	96091	.	G	A	19	PASS	.	GT:GQ:DP:AD:VAF:C:PS	1|0:19:50:25:0.5:P:2131
contig_1786	96826	.	G	A	23	PASS	.	GT:GQ:DP:AD:VAF:C:PS	0|1:23:60:31:0.517:P:2131
contig_1786	97553	.	A	G	20	PASS	.	GT:GQ:DP:AD:VAF:C:PS	1|0:20:53:24:0.453:P:2131
contig_1786	97994	.	G	A	20	PASS	.	GT:GQ:DP:AD:VAF:C:PS	1|0:20:52:23:0.442:P:2131
contig_1786	98104	.	C	T	20	PASS	.	GT:GQ:DP:AD:VAF:C:PS	1|0:20:55:26:0.473:P:2131
contig_1786	98423	.	T	C	52.3	PASS	.	GT:GQ:DP:AD:VAF:C:PS	1|0:52:57:24:0.421053:DV:2131
contig_1786	98425	.	AGG	A	12	PASS	.	GT:GQ:DP:AD:VAF:C:PS	1|0:12:57:25:0.439:P:2131
contig_1786	99012	.	A	G	19	PASS	.	GT:GQ:DP:AD:VAF:C:PS	1|0:19:59:29:0.492:P:2131
contig_1786	99835	.	G	A	53.6	PASS	.	GT:GQ:DP:AD:VAF:C:PS	1|0:51:43:18:0.418605:DV:2131
contig_1786	100662	.	G	C	22	PASS	.	GT:GQ:DP:AD:VAF:C:PS	0|1:22:41:22:0.537:P:2131
contig_1786	101307	.	C	CT	9.4	PASS	.	GT:GQ:DP:AD:VAF:C:PS	0|1:9:50:7:0.14:DV:2131
contig_1786	102306	.	CT	C	5.7	PASS	.	GT:GQ:DP:AD:VAF:C	1/1:5:57:13:0.22807:DV
contig_1786	102783	.	A	G	18	PASS	.	GT:GQ:DP:AD:VAF:C:PS	0|1:18:56:22:0.393:P:2131
contig_1786	102795	.	A	AAGATCTTGATAT	11.1	PASS	.	GT:GQ:DP:AD:VAF:C:PS	0|1:11:56:8:0.142857:DV:2131
contig_1786	104586	.	GC	G	0	refCall	.	GT:GQ:DP:AD:VAF:C	0/0:32:54:18:0.333333:DV
contig_1786	104807	.	T	C	20	PASS	.	GT:GQ:DP:AD:VAF:C:PS	0|1:20:53:25:0.472:P:2131
contig_1786	105529	.	A	G	21	PASS	.	GT:GQ:DP:AD:VAF:C:PS	0|1:21:57:29:0.509:P:2131
contig_1786	105621	.	C	T	20	PASS	.	GT:GQ:DP:AD:VAF:C:PS	1|0:20:55:23:0.418:P:2131
contig_1786	105633	.	A	G	20	PASS	.	GT:GQ:DP:AD:VAF:C:PS	1|0:20:54:23:0.426:P:2131
contig_1786	106969	.	T	C	17	PASS	.	GT:GQ:DP:AD:VAF:C:PS	1|0:17:57:25:0.439:P:2131
contig_1786	108024	.	T	C	17	PASS	.	GT:GQ:DP:AD:VAF:C:PS	1|0:17:53:23:0.434:P:2131
contig_1786	108373	.	A	G	19	PASS	.	GT:GQ:DP:AD:VAF:C:PS	1|0:19:43:20:0.465:P:2131
contig_1786	109025	.	C	G	18	PASS	.	GT:GQ:DP:AD:VAF:C:PS	1|0:18:49:25:0.51:P:2131
contig_1786	109085	.	T	C	18	PASS	.	GT:GQ:DP:AD:VAF:C:PS	0|1:18:44:18:0.409:P:2131
contig_1786	109173	.	C	A	20	PASS	.	GT:GQ:DP:AD:VAF:C:PS	0|1:20:57:25:0.439:P:2131
contig_1786	110012	.	GTCAA	G	14	PASS	.	GT:GQ:DP:AD:VAF:C:PS	0|1:14:51:20:0.392:P:2131
contig_1786	110788	.	A	AAG	34.4	PASS	.	GT:GQ:DP:AD:VAF:C:PS	1|0:34:50:13:0.26:DV:2131
contig_1786	111367	.	TTTATC	T	11	PASS	.	GT:GQ:DP:AD:VAF:C:PS	0|1:11:56:23:0.411:P:2131
contig_1786	111699	.	C	G	17	PASS	.	GT:GQ:DP:AD:VAF:C:PS	0|1:17:54:22:0.407:P:2131
contig_1786	111941	.	A	G	19	PASS	.	GT:GQ:DP:AD:VAF:C:PS	1|0:19:50:22:0.44:P:2131
contig_1786	112194	.	G	A	16	PASS	.	GT:GQ:DP:AD:VAF:C:PS	1|0:16:55:26:0.473:P:2131
contig_1786	112222	.	A	T	18	PASS	.	GT:GQ:DP:AD:VAF:C:PS	1|0:18:59:30:0.508:P:2131
contig_1786	112248	.	AT	A	9.7	PASS	.	GT:GQ:DP:AD:VAF:C:PS	0|1:9:58:11:0.189655:DV:2131
contig_1786	112256	.	TAA	T,AAA	8.3	PASS	.	GT:GQ:DP:AD:VAF:C:PS	0|2:3:42:10,0:0.238095,0:DV:2131
contig_1786	112258	.	A	T	1.7	refCall	.	GT:GQ:DP:AD:VAF:C	./.:5:35:6:0.171429:DV
contig_1786	112557	.	T	C	19	PASS	.	GT:GQ:DP:AD:VAF:C:PS	1|0:19:54:27:0.5:P:2131
contig_1786	112589	.	GT	G	0.3	refCall	.	GT:GQ:DP:AD:VAF:C	./.:12:53:13:0.245283:DV
contig_1786	112591	.	T	C	0	refCall	.	GT:GQ:DP:AD:VAF:C	0/0:33:44:12:0.272727:DV
contig_1786	112774	.	T	C	20	PASS	.	GT:GQ:DP:AD:VAF:C:PS	0|1:20:55:25:0.455:P:2131
contig_1786	113603	.	C	T	16	PASS	.	GT:GQ:DP:AD:VAF:C:PS	1|0:16:51:21:0.412:P:2131
contig_1786	115346	.	A	G	18	PASS	.	GT:GQ:DP:AD:VAF:C:PS	1|0:18:51:20:0.392:P:2131
contig_1786	115378	.	A	G	18	PASS	.	GT:GQ:DP:AD:VAF:C:PS	1|0:18:48:19:0.396:P:2131
contig_1786	115524	.	A	G	20	PASS	.	GT:GQ:DP:AD:VAF:C:PS	1|0:20:52:23:0.442:P:2131
contig_1786	115626	.	T	C	17	PASS	.	GT:GQ:DP:AD:VAF:C:PS	1|0:17:49:19:0.388:P:2131
contig_1786	115850	.	C	T	18	PASS	.	GT:GQ:DP:AD:VAF:C:PS	1|0:18:51:23:0.451:P:2131
contig_1786	115993	.	G	A	21	PASS	.	GT:GQ:DP:AD:VAF:C:PS	1|0:21:55:25:0.455:P:2131
contig_1786	116020	.	G	A	20	PASS	.	GT:GQ:DP:AD:VAF:C:PS	1|0:20:52:28:0.538:P:2131
contig_1786	116098	.	G	A	20	PASS	.	GT:GQ:DP:AD:VAF:C:PS	0|1:20:54:26:0.481:P:2131
contig_1786	116145	.	T	C	18	PASS	.	GT:GQ:DP:AD:VAF:C:PS	0|1:18:43:18:0.419:P:2131
contig_1786	116156	.	CTT	C	16	PASS	.	GT:GQ:DP:AD:VAF:C:PS	1|0:16:54:26:0.481:P:2131
contig_1786	116211	.	A	AT	10.8	PASS	.	GT:GQ:DP:AD:VAF:C:PS	0|1:6:55:10:0.181818:DV:2131
contig_1786	116509	.	C	CT	29.1	PASS	.	GT:GQ:DP:AD:VAF:C:PS	0|1:29:47:10:0.212766:DV:2131
contig_1786	117475	.	T	C	19	PASS	.	GT:GQ:DP:AD:VAF:C:PS	0|1:19:46:19:0.413:P:2131
contig_1786	117577	.	C	T	16	PASS	.	GT:GQ:DP:AD:VAF:C:PS	0|1:16:51:19:0.373:P:2131
contig_1786	117583	.	G	A	20	PASS	.	GT:GQ:DP:AD:VAF:C:PS	0|1:20:49:21:0.429:P:2131
contig_1786	117614	.	T	C	19	PASS	.	GT:GQ:DP:AD:VAF:C:PS	0|1:19:48:15:0.312:P:2131
contig_1786	117656	.	T	C	21	PASS	.	GT:GQ:DP:AD:VAF:C:PS	0|1:21:48:19:0.396:P:2131
contig_1786	117785	.	A	G	18	PASS	.	GT:GQ:DP:AD:VAF:C:PS	0|1:18:50:19:0.38:P:2131
contig_1786	117842	.	G	A	23	PASS	.	GT:GQ:DP:AD:VAF:C:PS	0|1:23:52:21:0.404:P:2131
contig_1786	118456	.	C	A	17	PASS	.	GT:GQ:DP:AD:VAF:C:PS	0|1:17:50:14:0.28:P:2131
contig_1786	118521	.	G	A	20	PASS	.	GT:GQ:DP:AD:VAF:C:PS	0|1:20:57:19:0.333:P:2131
contig_1786	118824	.	ATG	A	11	PASS	.	GT:GQ:DP:AD:VAF:C:PS	0|1:11:60:20:0.333:P:2131
contig_1786	121413	.	C	T	16	PASS	.	GT:GQ:DP:AD:VAF:C:PS	0|1:16:40:15:0.375:P:2131
contig_1786	121434	.	G	A	17	PASS	.	GT:GQ:DP:AD:VAF:C:PS	0|1:17:39:13:0.333:P:2131
contig_1786	122167	.	C	T	57.6	PASS	.	GT:GQ:DP:AD:VAF:C:PS	0|1:58:46:20:0.434783:DV:2131
contig_1786	122208	.	C	T	20	PASS	.	GT:GQ:DP:AD:VAF:C:PS	0|1:20:46:19:0.413:P:2131
contig_1786	123141	.	T	C	21	PASS	.	GT:GQ:DP:AD:VAF:C:PS	1|0:21:47:22:0.468:P:2131
contig_1786	123226	.	T	C	21	PASS	.	GT:GQ:DP:AD:VAF:C:PS	0|1:21:47:21:0.447:P:2131
contig_1786	123242	.	A	G	19	PASS	.	GT:GQ:DP:AD:VAF:C:PS	1|0:19:45:24:0.533:P:2131
contig_1786	123359	.	TA	T	0.2	refCall	.	GT:GQ:DP:AD:VAF:C	./.:13:46:12:0.26087:DV
contig_1786	123792	.	G	A	17	PASS	.	GT:GQ:DP:AD:VAF:C:PS	1|0:17:56:29:0.518:P:2131
contig_1786	125497	.	AT	A	47.3	PASS	.	GT:GQ:DP:AD:VAF:C:PS	1|0:40:49:23:0.469388:DV:2131
contig_1786	125499	.	TC	T	34.9	PASS	.	GT:GQ:DP:AD:VAF:C:PS	0|1:29:51:24:0.470588:DV:2131
contig_1786	126928	.	TCGA	T	14	PASS	.	GT:GQ:DP:AD:VAF:C:PS	0|1:14:38:16:0.421:P:2131
contig_1786	127312	.	G	GA	0.2	refCall	.	GT:GQ:DP:AD:VAF:C	./.:13:41:7:0.170732:DV
contig_1786	127504	.	A	T	54.4	PASS	.	GT:GQ:DP:AD:VAF:C:PS	1|0:54:36:12:0.333333:DV:2131
contig_1786	127655	.	C	A	18	PASS	.	GT:GQ:DP:AD:VAF:C:PS	1|0:18:41:15:0.366:P:2131
contig_1786	127856	.	T	A	19	PASS	.	GT:GQ:DP:AD:VAF:C:PS	1|0:19:42:18:0.429:P:2131
contig_1786	128163	.	T	C	18	PASS	.	GT:GQ:DP:AD:VAF:C:PS	1|0:18:40:16:0.4:P:2131
contig_1786	128680	.	T	C	40.5	PASS	.	GT:GQ:DP:AD:VAF:C:PS	1|0:40:36:11:0.305556:DV:2131
contig_1786	129488	.	T	C	21	PASS	.	GT:GQ:DP:AD:VAF:C:PS	0|1:21:36:19:0.528:P:2131
contig_1786	129854	.	A	C	18	PASS	.	GT:GQ:DP:AD:VAF:C:PS	0|1:18:33:14:0.424:P:2131
contig_1786	130088	.	T	C	18	PASS	.	GT:GQ:DP:AD:VAF:C:PS	0|1:18:31:14:0.452:P:2131
contig_1786	131064	.	AT	A	24.1	PASS	.	GT:GQ:DP:AD:VAF:C:PS	0|1:24:42:11:0.261905:DV:2131
contig_1786	131832	.	C	T	18	PASS	.	GT:GQ:DP:AD:VAF:C:PS	0|1:18:41:21:0.512:P:2131
contig_1786	132464	.	C	T	63.3	PASS	.	GT:GQ:DP:AD:VAF:C:PS	0|1:63:39:19:0.487179:DV:2131
contig_1786	132470	.	T	C	69.4	PASS	.	GT:GQ:DP:AD:VAF:C:PS	1|0:69:40:18:0.45:DV:2131
contig_1786	132483	.	A	G	18	PASS	.	GT:GQ:DP:AD:VAF:C:PS	0|1:18:39:18:0.462:P:2131
contig_1786	133152	.	G	A	19	PASS	.	GT:GQ:DP:AD:VAF:C:PS	1|0:19:41:16:0.39:P:2131
contig_1786	134142	.	C	T	18	PASS	.	GT:GQ:DP:AD:VAF:C:PS	1|0:18:52:19:0.365:P:2131
contig_1786	136745	.	TTATA	T	10.3	PASS	.	GT:GQ:DP:AD:VAF:C:PS	1|0:10:43:8:0.186047:DV:2131
contig_1786	137821	.	G	C	22	PASS	.	GT:GQ:DP:AD:VAF:C:PS	0|1:22:57:26:0.456:P:2131
contig_1786	140647	.	G	A	20	PASS	.	GT:GQ:DP:AD:VAF:C:PS	0|1:20:56:24:0.429:P:2131
contig_1786	141374	.	ATT	A	61.1	PASS	.	GT:GQ:DP:AD:VAF:C:PS	1|0:59:60:30:0.5:DV:2131
contig_1786	141646	.	G	GT	20.2	PASS	.	GT:GQ:DP:AD:VAF:C:PS	0|1:20:57:8:0.140351:DV:2131
contig_1786	142715	.	C	T	19	PASS	.	GT:GQ:DP:AD:VAF:C:PS	0|1:19:57:24:0.421:P:2131
contig_1786	142750	.	T	G	20	PASS	.	GT:GQ:DP:AD:VAF:C:PS	0|1:20:59:22:0.373:P:2131
contig_1786	142777	.	A	G	19	PASS	.	GT:GQ:DP:AD:VAF:C:PS	0|1:19:58:23:0.397:P:2131
contig_1786	143054	.	GACGTTAAAAT	G	43	PASS	.	GT:GQ:DP:AD:VAF:C:PS	0|1:43:55:21:0.381818:DV:2131
contig_1786	143083	.	G	A	44.3	PASS	.	GT:GQ:DP:AD:VAF:C:PS	0|1:44:53:22:0.415094:DV:2131
contig_1786	143500	.	G	A	22	PASS	.	GT:GQ:DP:AD:VAF:C:PS	0|1:22:57:23:0.404:P:2131
contig_1786	143542	.	GT	G	0	refCall	.	GT:GQ:DP:AD:VAF:C	0/0:38:59:18:0.305085:DV
contig_1786	143544	.	T	TC	51.5	PASS	.	GT:GQ:DP:AD:VAF:C:PS	0|1:50:47:15:0.319149:DV:2131
contig_1786	143887	.	A	G	20	PASS	.	GT:GQ:DP:AD:VAF:C:PS	0|1:20:58:21:0.362:P:2131
contig_1786	145208	.	T	TA	33.5	PASS	.	GT:GQ:DP:AD:VAF:C:PS	0|1:28:59:18:0.305085:DV:2131
contig_1786	145209	.	AG	A	52.8	PASS	.	GT:GQ:DP:AD:VAF:C:PS	1|0:53:56:25:0.446429:DV:2131
contig_1786	145333	.	C	T	20	PASS	.	GT:GQ:DP:AD:VAF:C:PS	1|0:20:60:29:0.483:P:2131
contig_1786	146024	.	C	T	19	PASS	.	GT:GQ:DP:AD:VAF:C:PS	0|1:19:55:23:0.418:P:2131
contig_1786	146532	.	GAAAGA	G	10.3	PASS	.	GT:GQ:DP:AD:VAF:C:PS	0|1:10:47:12:0.255319:DV:2131
contig_1786	146533	.	A	G	1	refCall	.	GT:GQ:DP:AD:VAF:C	./.:7:23:8:0.347826:DV
contig_1786	146540	.	G	A	27.8	PASS	.	GT:GQ:DP:AD:VAF:C:PS	0|1:28:52:17:0.326923:DV:2131
contig_1786	146697	.	G	A	22	PASS	.	GT:GQ:DP:AD:VAF:C:PS	0|1:22:59:21:0.356:P:2131
contig_1786	146900	.	C	T	19	PASS	.	GT:GQ:DP:AD:VAF:C:PS	0|1:19:59:22:0.373:P:2131
contig_1786	147146	.	A	G	19	PASS	.	GT:GQ:DP:AD:VAF:C:PS	0|1:19:60:23:0.383:P:2131
contig_1786	147804	.	A	G	21	PASS	.	GT:GQ:DP:AD:VAF:C:PS	0|1:21:55:23:0.418:P:2131
contig_1786	148808	.	A	G	22	PASS	.	GT:GQ:DP:AD:VAF:C:PS	0|1:22:50:17:0.34:DV:2131
contig_1786	148905	.	C	T	17	PASS	.	GT:GQ:DP:AD:VAF:C:PS	0|1:17:48:16:0.333:P:2131
contig_1786	148952	.	G	A	3.3	PASS	.	GT:GQ:DP:AD:VAF:C:PS	0|1:3:43:13:0.302326:DV:2131
contig_1786	148978	.	T	C	4.3	PASS	.	GT:GQ:DP:AD:VAF:C:PS	0|1:4:46:9:0.195652:DV:2131
contig_1786	149895	.	TAGGTTTGAAAA	T,TCAGGTTTGAAAA	52.8	PASS	.	GT:GQ:DP:AD:VAF:C:PS	1|2:26:56:38,17:0.678571,0.303571:DV:2131
contig_1786	152200	.	CGGT	C	34.8	PASS	.	GT:GQ:DP:AD:VAF:C:PS	0|1:35:53:14:0.264151:DV:2131
contig_1786	152752	.	C	T	17	PASS	.	GT:GQ:DP:AD:VAF:C:PS	0|1:17:58:21:0.362:P:2131
contig_1786	153764	.	TCGG	T	58.3	PASS	.	GT:GQ:DP:AD:VAF:C:PS	1|0:54:67:36:0.537313:DV:2131
contig_1786	154408	.	A	AGT	13	PASS	.	GT:GQ:DP:AD:VAF:C:PS	0|1:13:61:16:0.262:P:2131
contig_1786	154478	.	TTTATTTAAATTAAAATAAA	T	39.3	PASS	.	GT:GQ:DP:AD:VAF:C:PS	0|1:39:58:17:0.293103:DV:2131
contig_1786	154683	.	ATCTATC	A	12	PASS	.	GT:GQ:DP:AD:VAF:C:PS	1|0:12:56:29:0.518:P:2131
contig_1786	154810	.	T	C	16	PASS	.	GT:GQ:DP:AD:VAF:C:PS	0|1:16:53:20:0.377:P:2131
contig_1786	155467	.	A	G	19	PASS	.	GT:GQ:DP:AD:VAF:C:PS	0|1:19:49:21:0.429:P:2131
contig_1786	155553	.	G	A	18	PASS	.	GT:GQ:DP:AD:VAF:C:PS	1|0:18:48:25:0.521:P:2131
contig_1786	155858	.	AGAAGAGAGAGAGAGAGAGAGAG	A	1	refCall	.	GT:GQ:DP:AD:VAF:C	./.:7:45:8:0.177778:DV
contig_1786	156678	.	C	T	19	PASS	.	GT:GQ:DP:AD:VAF:C:PS	0|1:19:44:18:0.409:P:2131
contig_1786	157153	.	A	G	20	PASS	.	GT:GQ:DP:AD:VAF:C:PS	0|1:20:47:22:0.468:P:2131
contig_1786	157395	.	TTA	T	9.2	PASS	.	GT:GQ:DP:AD:VAF:C:PS	0|1:9:43:11:0.255814:DV:2131
contig_1786	158137	.	AGTGTGTGTG	A	8.3	PASS	.	GT:GQ:DP:AD:VAF:C:PS	1|0:8:45:12:0.266667:DV:2131
contig_1786	159435	.	G	C	19	PASS	.	GT:GQ:DP:AD:VAF:C:PS	1|0:19:48:21:0.438:P:2131
contig_1786	159559	.	GT	G	47.7	PASS	.	GT:GQ:DP:AD:VAF:C:PS	1|0:47:47:23:0.489362:DV:2131
contig_1786	159560	.	T	TC	24	PASS	.	GT:GQ:DP:AD:VAF:C:PS	0|1:23:24:22:0.916667:DV:2131
contig_1786	161167	.	C	T	41.1	PASS	.	GT:GQ:DP:AD:VAF:C:PS	1|0:41:44:14:0.318182:DV:2131
contig_1786	161252	.	G	A	21	PASS	.	GT:GQ:DP:AD:VAF:C:PS	0|1:21:54:28:0.519:P:2131
contig_1786	161869	.	G	A	21	PASS	.	GT:GQ:DP:AD:VAF:C:PS	1|0:21:56:25:0.446:P:2131
contig_1786	161974	.	T	C	21	PASS	.	GT:GQ:DP:AD:VAF:C:PS	0|1:21:53:23:0.434:P:2131
contig_1786	162009	.	G	A	16	PASS	.	GT:GQ:DP:AD:VAF:C:PS	1|0:16:54:25:0.463:P:2131
contig_1786	162027	.	CATATATAT	C	6.1	PASS	.	GT:GQ:DP:AD:VAF:C:PS	0|1:6:53:8:0.150943:DV:2131
contig_1786	162069	.	T	C	0.1	refCall	.	GT:GQ:DP:AD:VAF:C	./.:17:47:11:0.234043:DV
contig_1786	162310	.	A	G	17	PASS	.	GT:GQ:DP:AD:VAF:C:PS	1|0:17:46:18:0.391:P:2131
contig_1786	162341	.	C	T	16	PASS	.	GT:GQ:DP:AD:VAF:C:PS	1|0:16:44:18:0.409:P:2131
contig_1786	162375	.	A	G	16	PASS	.	GT:GQ:DP:AD:VAF:C:PS	1|0:16:45:14:0.311:P:2131
contig_1786	163003	.	G	A	55.4	PASS	.	GT:GQ:DP:AD:VAF:C:PS	1|0:55:53:19:0.358491:DV:2131
contig_1786	163992	.	C	T	20	PASS	.	GT:GQ:DP:AD:VAF:C:PS	1|0:20:63:25:0.397:P:2131
contig_1786	164068	.	C	G	59.9	PASS	.	GT:GQ:DP:AD:VAF:C:PS	1|0:60:63:21:0.333333:DV:2131
contig_1786	164508	.	T	C	17	PASS	.	GT:GQ:DP:AD:VAF:C:PS	1|0:17:57:24:0.421:P:2131
contig_1786	164552	.	G	A	16	PASS	.	GT:GQ:DP:AD:VAF:C:PS	1|0:16:59:20:0.339:P:2131
contig_1786	165184	.	A	G	17	PASS	.	GT:GQ:DP:AD:VAF:C:PS	1|0:17:64:23:0.359:P:2131
contig_1786	165886	.	G	T	57.1	PASS	.	GT:GQ:DP:AD:VAF:C:PS	1|0:57:55:20:0.363636:DV:2131
contig_1786	165888	.	G	A	53	PASS	.	GT:GQ:DP:AD:VAF:C:PS	1|0:53:58:22:0.37931:DV:2131
contig_1786	166073	.	TA	T	0	refCall	.	GT:GQ:DP:AD:VAF:C	0/0:24:46:5:0.108696:DV
contig_1786	166351	.	C	T	18	PASS	.	GT:GQ:DP:AD:VAF:C:PS	1|0:18:47:17:0.362:P:2131
contig_1786	167327	.	A	C	55.5	PASS	.	GT:GQ:DP:AD:VAF:C:PS	1|0:55:49:22:0.44898:DV:2131
contig_1786	167979	.	A	C	18	PASS	.	GT:GQ:DP:AD:VAF:C:PS	0|1:18:47:21:0.447:P:2131
contig_1786	168079	.	T	C	18	PASS	.	GT:GQ:DP:AD:VAF:C:PS	0|1:18:48:20:0.417:P:2131
contig_1786	168813	.	G	A	21	PASS	.	GT:GQ:DP:AD:VAF:C:PS	1|0:21:55:29:0.527:P:2131
contig_1786	168866	.	AAG	A	15	PASS	.	GT:GQ:DP:AD:VAF:C:PS	1|0:15:52:24:0.462:P:2131
contig_1786	169055	.	G	A	19	PASS	.	GT:GQ:DP:AD:VAF:C:PS	0|1:19:48:22:0.458:P:2131
contig_1786	169137	.	TGAA	T	5.8	PASS	.	GT:GQ:DP:AD:VAF:C:PS	1|0:6:48:9:0.1875:DV:2131
contig_1786	169140	.	A	T	1.4	refCall	.	GT:GQ:DP:AD:VAF:C	./.:5:35:6:0.171429:DV
contig_1786	169142	.	A	T	1.7	refCall	.	GT:GQ:DP:AD:VAF:C	./.:5:41:11:0.268293:DV
contig_1786	169452	.	C	T	17	PASS	.	GT:GQ:DP:AD:VAF:C:PS	1|0:17:37:14:0.378:P:2131
contig_1786	170240	.	AAAT	A	0.3	refCall	.	GT:GQ:DP:AD:VAF:C	./.:12:30:14:0.466667:DV
contig_1786	171032	.	A	G	21	PASS	.	GT:GQ:DP:AD:VAF:C:PS	0|1:21:58:25:0.431:P:2131
contig_1786	171066	.	A	G	18	PASS	.	GT:GQ:DP:AD:VAF:C:PS	1|0:18:56:29:0.518:P:2131
contig_1786	171153	.	AG	A,ACTG	15	PASS	.	GT:GQ:DP:AD:VAF:C:PS	1|2:15:58:31,22:0.534,0.379:P:2131
contig_1786	171339	.	T	C	20	PASS	.	GT:GQ:DP:AD:VAF:C:PS	0|1:20:58:26:0.448:P:2131
contig_1786	174200	.	G	C	18	PASS	.	GT:GQ:DP:AD:VAF:C:PS	1|0:18:60:23:0.383:P:2131
contig_1786	174241	.	C	T	19	PASS	.	GT:GQ:DP:AD:VAF:C:PS	1|0:19:61:26:0.426:P:2131
contig_1786	175900	.	C	T	19	PASS	.	GT:GQ:DP:AD:VAF:C:PS	1|0:19:60:24:0.4:P:2131
contig_1786	176269	.	G	T	20	PASS	.	GT:GQ:DP:AD:VAF:C:PS	1|0:20:61:25:0.41:P:2131
contig_1786	176613	.	G	A	18	PASS	.	GT:GQ:DP:AD:VAF:C:PS	0|1:18:59:25:0.424:P:2131
contig_1786	176727	.	T	C	17	PASS	.	GT:GQ:DP:AD:VAF:C:PS	1|0:17:59:26:0.441:P:2131
contig_1786	177020	.	TGAGC	T	17	PASS	.	GT:GQ:DP:AD:VAF:C:PS	1|0:17:60:25:0.417:P:2131
contig_1786	177185	.	T	C	18	PASS	.	GT:GQ:DP:AD:VAF:C:PS	1|0:18:59:24:0.407:P:2131
contig_1786	177223	.	A	G	20	PASS	.	GT:GQ:DP:AD:VAF:C:PS	1|0:20:57:24:0.421:P:2131
contig_1786	178277	.	A	AAG	29.8	PASS	.	GT:GQ:DP:AD:VAF:C:PS	0|1:30:55:9:0.163636:DV:2131
contig_1786	179881	.	C	A	20	PASS	.	GT:GQ:DP:AD:VAF:C:PS	0|1:20:65:26:0.4:P:2131
contig_1786	180843	.	AT	A	43.2	PASS	.	GT:GQ:DP:AD:VAF:C:PS	0|1:43:64:30:0.46875:DV:2131
contig_1786	180847	.	T	A	53.9	PASS	.	GT:GQ:DP:AD:VAF:C:PS	0|1:54:65:30:0.461538:DV:2131
contig_1786	181063	.	A	G	19	PASS	.	GT:GQ:DP:AD:VAF:C:PS	1|0:19:60:28:0.467:P:2131
contig_1786	181775	.	GAATC	G	15	PASS	.	GT:GQ:DP:AD:VAF:C:PS	0|1:15:64:30:0.469:P:2131
contig_1786	182881	.	A	T	20	PASS	.	GT:GQ:DP:AD:VAF:C:PS	0|1:20:68:30:0.441:P:2131
contig_1786	184216	.	A	G	21	PASS	.	GT:GQ:DP:AD:VAF:C:PS	0|1:21:75:35:0.467:P:2131
contig_1786	184493	.	GGAA	G	60.2	PASS	.	GT:GQ:DP:AD:VAF:C:PS	1|0:57:76:40:0.526316:DV:2131
contig_1786	185781	.	TA	T	0.1	refCall	.	GT:GQ:DP:AD:VAF:C	./.:19:63:18:0.285714:DV
contig_1786	185945	.	T	A	50.8	PASS	.	GT:GQ:DP:AD:VAF:C:PS	1|0:51:61:21:0.344262:DV:2131
contig_1786	185946	.	A	T	54	PASS	.	GT:GQ:DP:AD:VAF:C:PS	1|0:54:61:21:0.344262:DV:2131
contig_1786	186927	.	CT	C	23.9	PASS	.	GT:GQ:DP:AD:VAF:C	1/1:23:56:16:0.285714:DV
contig_1786	186964	.	CG	C	35.7	PASS	.	GT:GQ:DP:AD:VAF:C:PS	0|1:27:59:25:0.423729:DV:2131
contig_1786	186968	.	GA	G	39.2	PASS	.	GT:GQ:DP:AD:VAF:C:PS	1|0:27:57:28:0.491228:DV:2131
contig_1786	188113	.	C	CT	14	PASS	.	GT:GQ:DP:AD:VAF:C:PS	0|1:14:64:25:0.391:P:2131
contig_1786	188733	.	G	A	18	PASS	.	GT:GQ:DP:AD:VAF:C:PS	1|0:18:61:31:0.508:P:2131
contig_1786	189873	.	G	A	22	PASS	.	GT:GQ:DP:AD:VAF:C:PS	0|1:22:59:25:0.424:P:2131
contig_1786	190145	.	G	A	21	PASS	.	GT:GQ:DP:AD:VAF:C:PS	0|1:21:59:21:0.356:P:2131
contig_1786	190450	.	C	T	21	PASS	.	GT:GQ:DP:AD:VAF:C:PS	1|0:21:70:39:0.557:P:2131
contig_1786	190837	.	A	C	20	PASS	.	GT:GQ:DP:AD:VAF:C:PS	0|1:20:70:31:0.443:P:2131
contig_1786	190864	.	C	T	21	PASS	.	GT:GQ:DP:AD:VAF:C:PS	0|1:21:67:31:0.463:P:2131
contig_1786	190916	.	GGTAATAT	G	0.1	refCall	.	GT:GQ:DP:AD:VAF:C	./.:16:68:31:0.455882:DV
contig_1786	190924	.	AG	A	11.9	PASS	.	GT:GQ:DP:AD:VAF:C:PS	1|0:12:66:33:0.5:DV:2131
contig_1786	190983	.	GT	G	31.8	PASS	.	GT:GQ:DP:AD:VAF:C:PS	1|0:32:68:31:0.455882:DV:2131
contig_1786	190985	.	CT	C	29.1	PASS	.	GT:GQ:DP:AD:VAF:C:PS	1|0:29:67:30:0.447761:DV:2131
contig_1786	191011	.	C	T	21	PASS	.	GT:GQ:DP:AD:VAF:C:PS	1|0:21:69:37:0.536:P:2131
contig_1786	191058	.	C	A	21	PASS	.	GT:GQ:DP:AD:VAF:C:PS	1|0:21:68:32:0.471:P:2131
contig_1786	192177	.	G	A	18	PASS	.	GT:GQ:DP:AD:VAF:C:PS	1|0:18:58:24:0.414:P:2131
contig_1786	192413	.	T	C	21	PASS	.	GT:GQ:DP:AD:VAF:C:PS	0|1:21:59:30:0.508:P:2131
contig_1786	192691	.	T	C	17	PASS	.	GT:GQ:DP:AD:VAF:C:PS	1|0:17:56:25:0.446:P:2131
contig_1786	192780	.	G	A	22	PASS	.	GT:GQ:DP:AD:VAF:C:PS	1|0:22:56:27:0.482:P:2131
contig_1786	192808	.	TAA	T	19	PASS	.	GT:GQ:DP:AD:VAF:C:PS	0|1:19:55:27:0.491:P:2131
contig_1786	192829	.	TG	T	28.9	PASS	.	GT:GQ:DP:AD:VAF:C:PS	1|0:29:55:23:0.418182:DV:2131
contig_1786	192831	.	AG	A	31.4	PASS	.	GT:GQ:DP:AD:VAF:C:PS	1|0:31:51:22:0.431373:DV:2131
contig_1786	193306	.	T	C	19	PASS	.	GT:GQ:DP:AD:VAF:C:PS	0|1:19:53:25:0.472:P:2131
contig_1786	193745	.	TACG	T	18	PASS	.	GT:GQ:DP:AD:VAF:C:PS	0|1:18:54:25:0.463:P:2131
contig_1786	194083	.	TACGCCG	T	14	PASS	.	GT:GQ:DP:AD:VAF:C:PS	0|1:14:52:23:0.442:P:2131
contig_1786	194316	.	C	G	16	PASS	.	GT:GQ:DP:AD:VAF:C:PS	0|1:16:56:27:0.482:P:2131
contig_1786	194333	.	T	C	19	PASS	.	GT:GQ:DP:AD:VAF:C:PS	0|1:19:56:25:0.446:P:2131
contig_1786	194684	.	C	A	20	PASS	.	GT:GQ:DP:AD:VAF:C:PS	0|1:20:55:25:0.455:P:2131
contig_1786	194981	.	T	C	18	PASS	.	GT:GQ:DP:AD:VAF:C:PS	0|1:18:61:28:0.459:P:2131
contig_1786	194992	.	T	C	18	PASS	.	GT:GQ:DP:AD:VAF:C:PS	0|1:18:58:26:0.448:P:2131
contig_1786	196058	.	C	A	19	PASS	.	GT:GQ:DP:AD:VAF:C:PS	0|1:19:53:25:0.472:P:2131
contig_1786	196528	.	A	C	18	PASS	.	GT:GQ:DP:AD:VAF:C:PS	1|0:18:52:23:0.442:P:2131
contig_1786	196943	.	CAA	C	13.5	PASS	.	GT:GQ:DP:AD:VAF:C	1/1:10:55:7:0.127273:DV
contig_1786	198782	.	A	C	19	PASS	.	GT:GQ:DP:AD:VAF:C:PS	0|1:19:45:17:0.378:P:2131
contig_1786	198957	.	A	G	20	PASS	.	GT:GQ:DP:AD:VAF:C:PS	0|1:20:44:20:0.455:P:2131
contig_1786	199096	.	C	CT	3.2	PASS	.	GT:GQ:DP:AD:VAF:C:PS	0|1:3:41:8:0.195122:DV:2131
contig_1786	199133	.	C	T	18	PASS	.	GT:GQ:DP:AD:VAF:C:PS	0|1:18:46:20:0.435:P:2131
contig_1786	201429	.	T	C	19	PASS	.	GT:GQ:DP:AD:VAF:C:PS	0|1:19:55:23:0.418:P:2131
contig_1786	201713	.	A	T	16	PASS	.	GT:GQ:DP:AD:VAF:C:PS	0|1:16:51:19:0.373:P:2131
contig_1786	201780	.	G	T	20	PASS	.	GT:GQ:DP:AD:VAF:C:PS	0|1:20:49:19:0.388:P:2131
contig_1786	201800	.	T	C	19	PASS	.	GT:GQ:DP:AD:VAF:C:PS	0|1:19:51:20:0.392:P:2131
contig_1786	201891	.	TCGCGACGCACG	T	62.9	PASS	.	GT:GQ:DP:AD:VAF:C:PS	0|1:62:51:18:0.352941:DV:2131
contig_1786	202545	.	T	C	63.7	PASS	.	GT:GQ:DP:AD:VAF:C:PS	0|1:60:56:25:0.446429:DV:2131
contig_1786	202692	.	G	A	23	PASS	.	GT:GQ:DP:AD:VAF:C:PS	0|1:23:56:24:0.429:P:2131
contig_1786	202972	.	T	C	16	PASS	.	GT:GQ:DP:AD:VAF:C:PS	0|1:16:55:15:0.273:P:2131
contig_1786	203172	.	T	C	19	PASS	.	GT:GQ:DP:AD:VAF:C:PS	0|1:19:61:20:0.328:P:2131
contig_1786	203320	.	A	G	38	PASS	.	GT:GQ:DP:AD:VAF:C:PS	0|1:38:55:18:0.327273:DV:2131
contig_1786	203344	.	T	C	19	PASS	.	GT:GQ:DP:AD:VAF:C:PS	0|1:19:56:22:0.393:P:2131
contig_1786	204121	.	C	T	18	PASS	.	GT:GQ:DP:AD:VAF:C:PS	0|1:18:56:21:0.375:P:2131
contig_1786	204417	.	GTA	G	18	PASS	.	GT:GQ:DP:AD:VAF:C:PS	0|1:18:58:20:0.345:P:2131
contig_1786	205103	.	T	A	20	PASS	.	GT:GQ:DP:AD:VAF:C:PS	0|1:20:57:25:0.439:P:2131
contig_1786	206653	.	A	G	22	PASS	.	GT:GQ:DP:AD:VAF:C:PS	0|1:22:61:30:0.492:P:2131
contig_1786	206740	.	G	A	20	PASS	.	GT:GQ:DP:AD:VAF:C:PS	0|1:20:57:27:0.474:P:2131
contig_1786	210677	.	A	G	20	PASS	.	GT:GQ:DP:AD:VAF:C:PS	1|0:20:66:32:0.485:P:2131
contig_1786	211399	.	G	A	21	PASS	.	GT:GQ:DP:AD:VAF:C:PS	1|0:21:66:32:0.485:P:2131
contig_1786	211706	.	A	G	19	PASS	.	GT:GQ:DP:AD:VAF:C:PS	1|0:19:64:29:0.453:P:2131
contig_1786	211725	.	A	C	19	PASS	.	GT:GQ:DP:AD:VAF:C:PS	0|1:19:63:32:0.508:P:2131
contig_1786	211979	.	G	T	20	PASS	.	GT:GQ:DP:AD:VAF:C:PS	1|0:20:61:28:0.459:P:2131
contig_1786	212609	.	G	A	20	PASS	.	GT:GQ:DP:AD:VAF:C:PS	1|0:20:59:23:0.39:P:2131
contig_1786	213529	.	A	C	21	PASS	.	GT:GQ:DP:AD:VAF:C:PS	0|1:21:53:24:0.453:P:2131
contig_1786	213629	.	CTG	C	16	PASS	.	GT:GQ:DP:AD:VAF:C:PS	1|0:16:51:21:0.412:P:2131
contig_1786	213879	.	T	C	20	PASS	.	GT:GQ:DP:AD:VAF:C:PS	0|1:20:51:25:0.49:P:2131
contig_1786	213947	.	T	C	20	PASS	.	GT:GQ:DP:AD:VAF:C:PS	0|1:20:50:21:0.42:P:2131
contig_1786	214001	.	A	G	16	PASS	.	GT:GQ:DP:AD:VAF:C:PS	0|1:16:53:23:0.434:P:2131
contig_1786	214018	.	TATGA	T	12	PASS	.	GT:GQ:DP:AD:VAF:C:PS	1|0:12:54:24:0.444:P:2131
contig_1786	214196	.	T	C	19	PASS	.	GT:GQ:DP:AD:VAF:C:PS	1|0:19:53:24:0.453:P:2131
contig_1786	214710	.	A	G	22	PASS	.	GT:GQ:DP:AD:VAF:C	0/1:22:55:16:0.290909:DV
contig_1786	214717	.	G	A	13.5	PASS	.	GT:GQ:DP:AD:VAF:C:PS	0|1:13:55:18:0.327273:DV:2131
contig_1786	214719	.	T	C	10.5	PASS	.	GT:GQ:DP:AD:VAF:C:PS	0|1:10:56:17:0.303571:DV:2131
contig_1786	214724	.	T	C	13.8	PASS	.	GT:GQ:DP:AD:VAF:C:PS	0|1:14:59:21:0.355932:DV:2131
contig_1786	214730	.	A	G	23.9	PASS	.	GT:GQ:DP:AD:VAF:C:PS	0|1:24:57:19:0.333333:DV:2131
contig_1786	214872	.	T	C	19	PASS	.	GT:GQ:DP:AD:VAF:C:PS	0|1:19:57:22:0.386:P:2131
contig_1786	215090	.	C	G	20	PASS	.	GT:GQ:DP:AD:VAF:C:PS	0|1:20:54:21:0.389:P:2131
contig_1786	215132	.	A	C	19	PASS	.	GT:GQ:DP:AD:VAF:C:PS	0|1:19:56:19:0.339:P:2131
contig_1786	215421	.	G	A	22	PASS	.	GT:GQ:DP:AD:VAF:C:PS	0|1:22:60:22:0.367:P:2131
contig_1786	215444	.	G	A	23	PASS	.	GT:GQ:DP:AD:VAF:C:PS	0|1:23:60:22:0.367:P:2131
contig_1786	215506	.	G	A	23	PASS	.	GT:GQ:DP:AD:VAF:C:PS	0|1:23:59:21:0.356:P:2131
contig_1786	215593	.	A	G	21	PASS	.	GT:GQ:DP:AD:VAF:C:PS	0|1:21:60:21:0.35:P:2131
contig_1786	215634	.	GA	G,GAA	12	PASS	.	GT:GQ:DP:AD:VAF:C:PS	1|2:12:58:31,23:0.534,0.397:P:2131
contig_1786	215699	.	T	C	21	PASS	.	GT:GQ:DP:AD:VAF:C:PS	0|1:21:59:24:0.407:P:2131
contig_1786	215805	.	A	T	17	PASS	.	GT:GQ:DP:AD:VAF:C:PS	0|1:17:58:20:0.345:P:2131
contig_1786	215816	.	A	C	19	PASS	.	GT:GQ:DP:AD:VAF:C:PS	0|1:19:58:23:0.397:P:2131
contig_1786	215835	.	T	A	19	PASS	.	GT:GQ:DP:AD:VAF:C:PS	0|1:19:58:18:0.31:P:2131
contig_1786	215864	.	A	G	18	PASS	.	GT:GQ:DP:AD:VAF:C:PS	0|1:18:58:23:0.397:P:2131
contig_1786	216183	.	G	A	20	PASS	.	GT:GQ:DP:AD:VAF:C	0/1:20:58:21:0.362:P
contig_1786	216219	.	C	T	19	PASS	.	GT:GQ:DP:AD:VAF:C:PS	0|1:19:60:26:0.433:P:2131
contig_1786	216453	.	G	A	19	PASS	.	GT:GQ:DP:AD:VAF:C	0/1:19:52:21:0.404:P
contig_1786	216670	.	T	A	21	PASS	.	GT:GQ:DP:AD:VAF:C	0/1:21:48:18:0.375:P
contig_1786	216766	.	C	T	20	PASS	.	GT:GQ:DP:AD:VAF:C	0/1:20:57:23:0.404:P
contig_1786	216801	.	T	C	20	PASS	.	GT:GQ:DP:AD:VAF:C	0/1:20:58:21:0.362:P
contig_1786	216880	.	G	T	20	PASS	.	GT:GQ:DP:AD:VAF:C	0/1:20:54:22:0.407:P
contig_1786	216953	.	T	C	19	PASS	.	GT:GQ:DP:AD:VAF:C	0/1:19:57:23:0.404:P
contig_1786	217026	.	T	A	20	PASS	.	GT:GQ:DP:AD:VAF:C	0/1:20:56:24:0.429:P
contig_1786	217132	.	C	T	20	PASS	.	GT:GQ:DP:AD:VAF:C:PS	0|1:20:60:26:0.433:P:217131
contig_1786	217201	.	TA	T	19.8	PASS	.	GT:GQ:DP:AD:VAF:C:PS	1|0:16:57:27:0.473684:DV:217131
contig_1786	217206	.	A	G	28.8	PASS	.	GT:GQ:DP:AD:VAF:C	0/1:29:55:23:0.418182:DV
contig_1786	217215	.	GTATA	G	14	PASS	.	GT:GQ:DP:AD:VAF:C:PS	0|1:14:54:22:0.407:P:217131
contig_1786	217261	.	A	G	55.5	PASS	.	GT:GQ:DP:AD:VAF:C:PS	1|0:54:63:25:0.396825:DV:217131
contig_1786	217321	.	A	G	20	PASS	.	GT:GQ:DP:AD:VAF:C:PS	1|0:20:61:30:0.492:P:217131
contig_1786	217577	.	A	G	19	PASS	.	GT:GQ:DP:AD:VAF:C:PS	1|0:19:45:18:0.4:P:217131
contig_1786	219162	.	T	C	18	PASS	.	GT:GQ:DP:AD:VAF:C:PS	1|0:18:58:29:0.5:P:217131
contig_1786	219194	.	T	C	16	PASS	.	GT:GQ:DP:AD:VAF:C:PS	1|0:16:56:26:0.464:P:217131
contig_1786	219204	.	C	T	49.6	PASS	.	GT:GQ:DP:AD:VAF:C:PS	0|1:41:57:26:0.45614:DV:217131
contig_1786	219208	.	G	A	63	PASS	.	GT:GQ:DP:AD:VAF:C:PS	1|0:63:57:27:0.473684:DV:217131
contig_1786	219256	.	CGT	C	47.8	PASS	.	GT:GQ:DP:AD:VAF:C:PS	0|1:39:58:25:0.431034:DV:217131
contig_1786	219270	.	T	C	39.5	PASS	.	GT:GQ:DP:AD:VAF:C:PS	1|0:39:56:27:0.482143:DV:217131
contig_1786	219632	.	TGAGAGA	T	26.4	PASS	.	GT:GQ:DP:AD:VAF:C:PS	1|0:26:54:16:0.296296:DV:217131
contig_1786	220120	.	G	T	20	PASS	.	GT:GQ:DP:AD:VAF:C:PS	1|0:20:59:28:0.475:P:217131
contig_1786	220196	.	A	C	20	PASS	.	GT:GQ:DP:AD:VAF:C:PS	1|0:20:63:30:0.476:P:217131
contig_1786	221455	.	G	A	20	PASS	.	GT:GQ:DP:AD:VAF:C:PS	0|1:20:54:28:0.519:P:217131
contig_1786	221960	.	G	A	22	PASS	.	GT:GQ:DP:AD:VAF:C:PS	0|1:22:57:27:0.474:P:217131
contig_1786	222434	.	G	A	21	PASS	.	GT:GQ:DP:AD:VAF:C:PS	0|1:21:56:25:0.446:P:217131
contig_1786	222733	.	C	T	52.3	PASS	.	GT:GQ:DP:AD:VAF:C:PS	0|1:52:56:26:0.464286:DV:217131
contig_1786	222789	.	G	A	22	PASS	.	GT:GQ:DP:AD:VAF:C:PS	0|1:22:51:21:0.412:P:217131
contig_1786	222848	.	A	G	43.8	PASS	.	GT:GQ:DP:AD:VAF:C:PS	0|1:44:57:23:0.403509:DV:217131
contig_1786	222850	.	T	C	53.3	PASS	.	GT:GQ:DP:AD:VAF:C:PS	1|0:42:57:29:0.508772:DV:217131
contig_1786	223315	.	C	T	22	PASS	.	GT:GQ:DP:AD:VAF:C:PS	0|1:22:56:24:0.429:P:217131
contig_1786	223512	.	T	C	21	PASS	.	GT:GQ:DP:AD:VAF:C:PS	0|1:21:53:21:0.396:P:217131
contig_1786	223651	.	G	GAC	13	PASS	.	GT:GQ:DP:AD:VAF:C:PS	0|1:13:49:13:0.265:P:217131
contig_1786	223740	.	TTTAA	T	18	PASS	.	GT:GQ:DP:AD:VAF:C:PS	0|1:18:50:18:0.36:P:217131
contig_1786	223938	.	TA	T	0.2	refCall	.	GT:GQ:DP:AD:VAF:C	./.:14:55:6:0.109091:DV
contig_1786	224182	.	A	C	61.8	PASS	.	GT:GQ:DP:AD:VAF:C:PS	0|1:61:51:16:0.313726:DV:217131
contig_1786	224603	.	A	G	17	PASS	.	GT:GQ:DP:AD:VAF:C:PS	0|1:17:52:22:0.423:P:217131
contig_1786	224725	.	C	T	42.5	PASS	.	GT:GQ:DP:AD:VAF:C:PS	0|1:38:51:21:0.411765:DV:217131
contig_1786	225193	.	C	T	21	PASS	.	GT:GQ:DP:AD:VAF:C:PS	1|0:21:55:29:0.527:P:217131
contig_1786	226075	.	CAA	C	15	PASS	.	GT:GQ:DP:AD:VAF:C:PS	0|1:15:50:17:0.34:P:217131
contig_1786	226198	.	G	A	40.4	PASS	.	GT:GQ:DP:AD:VAF:C:PS	1|0:40:54:18:0.333333:DV:217131
contig_1786	226205	.	TGC	T	26.6	PASS	.	GT:GQ:DP:AD:VAF:C:PS	1|0:26:46:8:0.173913:DV:217131
contig_1786	226227	.	G	A	16	PASS	.	GT:GQ:DP:AD:VAF:C:PS	0|1:16:55:22:0.4:P:217131
contig_1786	226312	.	A	G	8.5	PASS	.	GT:GQ:DP:AD:VAF:C:PS	0|1:9:55:23:0.418182:DV:217131
contig_1786	226316	.	C	T	7.7	PASS	.	GT:GQ:DP:AD:VAF:C:PS	0|1:8:54:21:0.388889:DV:217131
contig_1786	226399	.	T	C	20	PASS	.	GT:GQ:DP:AD:VAF:C:PS	0|1:20:50:18:0.36:P:217131
contig_1786	227569	.	G	C	20	PASS	.	GT:GQ:DP:AD:VAF:C:PS	0|1:20:53:15:0.283:P:217131
contig_1786	227644	.	G	A	23	PASS	.	GT:GQ:DP:AD:VAF:C:PS	0|1:23:62:24:0.387:P:217131
contig_1786	227771	.	T	C	21	PASS	.	GT:GQ:DP:AD:VAF:C:PS	0|1:21:61:24:0.393:P:217131
contig_1786	227793	.	CT	C	6.4	PASS	.	GT:GQ:DP:AD:VAF:C:PS	1|0:6:60:29:0.483333:DV:217131
contig_1786	227794	.	T	TTGATGG	33	PASS	.	GT:GQ:DP:AD:VAF:C:PS	0|1:20:30:19:0.633333:DV:217131
contig_1786	229521	.	T	G	19	PASS	.	GT:GQ:DP:AD:VAF:C:PS	1|0:19:64:28:0.438:P:217131
contig_1786	231975	.	CT	C	16	PASS	.	GT:GQ:DP:AD:VAF:C:PS	1|0:16:71:32:0.451:P:217131
contig_1786	232348	.	T	C	21	PASS	.	GT:GQ:DP:AD:VAF:C:PS	0|1:21:69:31:0.449:P:217131
contig_1786	232970	.	A	G	23	PASS	.	GT:GQ:DP:AD:VAF:C:PS	0|1:23:73:30:0.411:P:217131
contig_1786	233156	.	CG	C	17	PASS	.	GT:GQ:DP:AD:VAF:C:PS	0|1:17:70:30:0.429:P:217131
contig_1786	233400	.	G	A	21	PASS	.	GT:GQ:DP:AD:VAF:C:PS	0|1:21:75:34:0.453:P:217131
contig_1786	233742	.	C	T	21	PASS	.	GT:GQ:DP:AD:VAF:C:PS	0|1:21:75:31:0.413:P:217131
contig_1786	234041	.	CAG	C	22	PASS	.	GT:GQ:DP:AD:VAF:C:PS	0|1:22:74:29:0.392:P:217131
contig_1786	234267	.	G	A	25	PASS	.	GT:GQ:DP:AD:VAF:C:PS	0|1:25:67:27:0.403:P:217131
contig_1786	234571	.	AG	A	47.7	PASS	.	GT:GQ:DP:AD:VAF:C:PS	0|1:45:59:25:0.423729:DV:217131
contig_1786	234575	.	GA	G	7.7	PASS	.	GT:GQ:DP:AD:VAF:C:PS	1|0:8:58:23:0.396552:DV:217131
contig_1786	235493	.	G	A	21	PASS	.	GT:GQ:DP:AD:VAF:C:PS	1|0:21:59:26:0.441:P:217131
contig_1786	235618	.	TATA	T	41.4	PASS	.	GT:GQ:DP:AD:VAF:C:PS	0|1:41:56:23:0.410714:DV:217131
contig_1786	236868	.	A	G	19	PASS	.	GT:GQ:DP:AD:VAF:C:PS	0|1:19:55:24:0.436:P:217131
contig_1786	237126	.	T	C	22	PASS	.	GT:GQ:DP:AD:VAF:C:PS	0|1:22:56:28:0.5:P:217131
contig_1786	237157	.	TGAGAGA	T	51.8	PASS	.	GT:GQ:DP:AD:VAF:C:PS	1|0:50:55:15:0.272727:DV:217131
contig_1786	237360	.	T	C	22	PASS	.	GT:GQ:DP:AD:VAF:C:PS	0|1:22:65:30:0.462:P:217131
contig_1786	237657	.	A	G	16	PASS	.	GT:GQ:DP:AD:VAF:C:PS	0|1:16:54:19:0.352:P:217131
contig_1786	238060	.	C	T	22	PASS	.	GT:GQ:DP:AD:VAF:C:PS	0|1:22:61:26:0.426:P:217131
contig_1786	238118	.	CATATAT	C	60.2	PASS	.	GT:GQ:DP:AD:VAF:C:PS	1|0:56:58:28:0.482759:DV:217131
contig_1786	238331	.	A	G	19	PASS	.	GT:GQ:DP:AD:VAF:C:PS	0|1:19:52:23:0.442:P:217131
contig_1786	238915	.	T	C	7.6	PASS	.	GT:GQ:DP:AD:VAF:C:PS	0|1:8:47:12:0.255319:DV:217131
contig_1786	238968	.	C	CA	12	PASS	.	GT:GQ:DP:AD:VAF:C:PS	0|1:12:47:15:0.319:P:217131
contig_1786	239227	.	A	G	16	PASS	.	GT:GQ:DP:AD:VAF:C:PS	0|1:16:49:19:0.388:P:217131
contig_1786	239977	.	A	G	53.9	PASS	.	GT:GQ:DP:AD:VAF:C:PS	0|1:53:50:19:0.38:DV:217131
contig_1786	240968	.	G	A	20	PASS	.	GT:GQ:DP:AD:VAF:C:PS	0|1:20:53:22:0.415:P:217131
contig_1786	241642	.	A	G	16	PASS	.	GT:GQ:DP:AD:VAF:C:PS	0|1:16:48:13:0.271:P:217131
contig_1786	241831	.	C	T	38.6	PASS	.	GT:GQ:DP:AD:VAF:C:PS	0|1:39:50:17:0.34:DV:217131
contig_1786	241898	.	G	A	18	PASS	.	GT:GQ:DP:AD:VAF:C:PS	0|1:18:53:16:0.302:P:217131
contig_1786	241936	.	T	C	16	PASS	.	GT:GQ:DP:AD:VAF:C:PS	0|1:16:53:17:0.321:P:217131
contig_1786	242076	.	T	C	39.7	PASS	.	GT:GQ:DP:AD:VAF:C:PS	0|1:40:54:17:0.314815:DV:217131
contig_1786	242241	.	C	A	17	PASS	.	GT:GQ:DP:AD:VAF:C:PS	0|1:17:55:18:0.327:P:217131
contig_1786	242395	.	ATCTC	A,ATCTCTC	25.4	PASS	.	GT:GQ:DP:AD:VAF:C:PS	1|2:9:57:18,8:0.315789,0.140351:DV:217131
contig_1786	242742	.	C	T	16	PASS	.	GT:GQ:DP:AD:VAF:C:PS	0|1:16:56:17:0.304:P:217131
contig_1786	242799	.	C	T	33.7	PASS	.	GT:GQ:DP:AD:VAF:C:PS	0|1:34:56:17:0.303571:DV:217131
contig_1786	242938	.	T	G	48.2	PASS	.	GT:GQ:DP:AD:VAF:C:PS	0|1:48:59:18:0.305085:DV:217131
contig_1786	243049	.	G	A	18	PASS	.	GT:GQ:DP:AD:VAF:C:PS	0|1:18:59:19:0.322:P:217131
contig_1786	243675	.	C	T	58.8	PASS	.	GT:GQ:DP:AD:VAF:C:PS	0|1:59:58:19:0.327586:DV:217131
contig_1786	243956	.	A	G	21.4	PASS	.	GT:GQ:DP:AD:VAF:C:PS	0|1:21:60:18:0.3:DV:217131
contig_1786	243962	.	T	G	15.9	PASS	.	GT:GQ:DP:AD:VAF:C:PS	0|1:16:60:17:0.283333:DV:217131
contig_1786	244011	.	T	A	27.4	PASS	.	GT:GQ:DP:AD:VAF:C:PS	0|1:27:60:19:0.316667:DV:217131
contig_1786	244034	.	A	T	4.2	PASS	.	GT:GQ:DP:AD:VAF:C:PS	0|1:4:45:9:0.2:DV:217131
contig_1786	244084	.	A	G	26.9	PASS	.	GT:GQ:DP:AD:VAF:C:PS	0|1:27:59:17:0.288136:DV:217131
contig_1786	244120	.	A	T	7.3	PASS	.	GT:GQ:DP:AD:VAF:C:PS	0|1:7:58:16:0.275862:DV:217131
contig_1786	244164	.	A	G	19	PASS	.	GT:GQ:DP:AD:VAF:C:PS	1|0:19:63:34:0.54:P:217131
contig_1786	244179	.	C	G	18.6	PASS	.	GT:GQ:DP:AD:VAF:C:PS	0|1:19:56:25:0.446429:DV:217131
contig_1786	244188	.	TC	T	2.8	refCall	.	GT:GQ:DP:AD:VAF:C	./.:3:61:14:0.229508:DV
contig_1786	244190	.	TC	T	2.4	refCall	.	GT:GQ:DP:AD:VAF:C	./.:4:66:21:0.318182:DV
contig_1786	245589	.	G	A	21	PASS	.	GT:GQ:DP:AD:VAF:C:PS	0|1:21:81:35:0.432:P:217131
contig_1786	245930	.	C	T	56.2	PASS	.	GT:GQ:DP:AD:VAF:C:PS	0|1:55:66:30:0.454545:DV:217131
contig_1786	245938	.	C	A	17	PASS	.	GT:GQ:DP:AD:VAF:C:PS	0|1:17:70:32:0.457:P:217131
contig_1786	246050	.	G	GT	23	PASS	.	GT:GQ:DP:AD:VAF:C:PS	0|1:23:70:15:0.214286:DV:217131
contig_1786	246097	.	C	CA	26.5	PASS	.	GT:GQ:DP:AD:VAF:C:PS	0|1:26:76:9:0.118421:DV:217131
contig_1786	246442	.	G	A	17	PASS	.	GT:GQ:DP:AD:VAF:C:PS	1|0:17:72:37:0.514:P:217131
contig_1786	246522	.	TGA	T	20	PASS	.	GT:GQ:DP:AD:VAF:C:PS	0|1:20:69:26:0.377:P:217131
contig_1786	246945	.	A	G	20	PASS	.	GT:GQ:DP:AD:VAF:C:PS	1|0:20:75:38:0.507:P:217131
contig_1786	247277	.	G	A	20	PASS	.	GT:GQ:DP:AD:VAF:C:PS	1|0:20:62:29:0.468:P:217131
contig_1786	247361	.	ATG	A,ATGTG	12	PASS	.	GT:GQ:DP:AD:VAF:C:PS	1|2:12:70:34,20:0.486,0.286:P:217131
contig_1786	247811	.	C	T	19	PASS	.	GT:GQ:DP:AD:VAF:C:PS	0|1:19:72:32:0.444:P:217131
contig_1786	248038	.	CT	C	18.4	PASS	.	GT:GQ:DP:AD:VAF:C	1/1:11:70:10:0.142857:DV
contig_1786	248230	.	A	G	20	PASS	.	GT:GQ:DP:AD:VAF:C:PS	1|0:20:72:37:0.514:P:217131
contig_1786	248350	.	GATATAT	G,GAT	23.8	PASS	.	GT:GQ:DP:AD:VAF:C:PS	2|0:3:66:13,8:0.19697,0.121212:DV:217131
contig_1786	250937	.	C	T	0.2	refCall	.	GT:GQ:DP:AD:VAF:C	./.:13:40:9:0.225:DV
contig_1786	251582	.	TTAG	T	19	PASS	.	GT:GQ:DP:AD:VAF:C:PS	0|1:19:47:19:0.404:P:217131
contig_1786	251866	.	T	C	18	PASS	.	GT:GQ:DP:AD:VAF:C:PS	0|1:18:54:23:0.426:P:217131
contig_1786	252179	.	T	TA	23.7	PASS	.	GT:GQ:DP:AD:VAF:C:PS	0|1:24:52:8:0.153846:DV:217131
contig_1786	252730	.	A	C	21	PASS	.	GT:GQ:DP:AD:VAF:C:PS	0|1:21:60:22:0.367:P:217131
contig_1786	252959	.	T	A	18	PASS	.	GT:GQ:DP:AD:VAF:C:PS	0|1:18:59:26:0.441:P:217131
contig_1786	253200	.	T	C	19	PASS	.	GT:GQ:DP:AD:VAF:C:PS	0|1:19:55:24:0.436:P:217131
contig_1786	254164	.	TTAAAATCCAGCA	T	11	PASS	.	GT:GQ:DP:AD:VAF:C:PS	0|1:11:58:24:0.414:P:217131
contig_1786	255276	.	CA	C	47.1	PASS	.	GT:GQ:DP:AD:VAF:C:PS	1|0:47:51:24:0.470588:DV:217131
contig_1786	255601	.	G	C	20	PASS	.	GT:GQ:DP:AD:VAF:C:PS	1|0:20:56:25:0.446:P:217131
contig_1786	256065	.	A	G	18	PASS	.	GT:GQ:DP:AD:VAF:C:PS	0|1:18:55:23:0.418:P:217131
contig_1786	256208	.	C	T	38.7	PASS	.	GT:GQ:DP:AD:VAF:C:PS	1|0:38:50:27:0.54:DV:217131
contig_1786	256521	.	G	A	0.3	refCall	.	GT:GQ:DP:AD:VAF:C	./.:12:35:8:0.228571:DV
contig_1786	257431	.	T	C	19	PASS	.	GT:GQ:DP:AD:VAF:C:PS	0|1:19:50:22:0.44:P:217131
contig_1786	257645	.	GC	G	15.8	PASS	.	GT:GQ:DP:AD:VAF:C:PS	1|0:16:52:16:0.307692:DV:217131
contig_1786	257647	.	TGGC	T	8.3	PASS	.	GT:GQ:DP:AD:VAF:C:PS	1|0:8:48:15:0.3125:DV:217131
contig_1786	257670	.	C	T	23.1	PASS	.	GT:GQ:DP:AD:VAF:C:PS	1|0:23:54:17:0.314815:DV:217131
contig_1786	257694	.	T	C	52.3	PASS	.	GT:GQ:DP:AD:VAF:C:PS	0|1:52:54:22:0.407407:DV:217131
contig_1786	257700	.	G	A	17	PASS	.	GT:GQ:DP:AD:VAF:C:PS	0|1:17:54:23:0.426:P:217131
contig_1786	258197	.	A	T	19	PASS	.	GT:GQ:DP:AD:VAF:C:PS	0|1:19:52:22:0.423:P:217131
contig_1786	258212	.	CTTT	C	7.3	PASS	.	GT:GQ:DP:AD:VAF:C:PS	0|1:7:51:19:0.372549:DV:217131
contig_1786	258215	.	T	TC	9.7	PASS	.	GT:GQ:DP:AD:VAF:C:PS	1|0:4:38:16:0.421053:DV:217131
contig_1786	258556	.	CTA	C	14	PASS	.	GT:GQ:DP:AD:VAF:C:PS	1|0:14:54:24:0.444:P:217131
contig_1786	258625	.	T	G	18	PASS	.	GT:GQ:DP:AD:VAF:C:PS	1|0:18:53:25:0.472:P:217131
contig_1786	258700	.	G	C	19	PASS	.	GT:GQ:DP:AD:VAF:C:PS	1|0:19:47:19:0.404:P:217131
contig_1786	259011	.	AG	A	48.2	PASS	.	GT:GQ:DP:AD:VAF:C:PS	1|0:47:44:20:0.454545:DV:217131
contig_1786	259015	.	G	A	55.1	PASS	.	GT:GQ:DP:AD:VAF:C:PS	1|0:54:45:20:0.444444:DV:217131
contig_1786	259715	.	T	C	17	PASS	.	GT:GQ:DP:AD:VAF:C:PS	1|0:17:46:20:0.435:P:217131
contig_1786	260440	.	A	G	21	PASS	.	GT:GQ:DP:AD:VAF:C:PS	0|1:21:46:21:0.457:P:217131
contig_1786	261571	.	T	C	18	PASS	.	GT:GQ:DP:AD:VAF:C:PS	0|1:18:37:14:0.378:P:217131
contig_1786	261887	.	GTTTTTT	G	19.7	PASS	.	GT:GQ:DP:AD:VAF:C	1/1:17:36:12:0.333333:DV
contig_1786	262664	.	C	T	17	PASS	.	GT:GQ:DP:AD:VAF:C:PS	0|1:17:40:17:0.425:P:217131
contig_1786	262757	.	C	T	19	PASS	.	GT:GQ:DP:AD:VAF:C:PS	0|1:19:41:18:0.439:P:217131
contig_1786	264144	.	C	G	17	PASS	.	GT:GQ:DP:AD:VAF:C:PS	1|0:17:38:16:0.421:P:217131
contig_1786	264730	.	T	C	19	PASS	.	GT:GQ:DP:AD:VAF:C:PS	1|0:19:39:19:0.487:P:217131
contig_1786	266640	.	CA	C,CGAATA	47	PASS	.	GT:GQ:DP:AD:VAF:C:PS	1|2:23:39:22,14:0.564103,0.358974:DV:217131
contig_1786	266641	.	A	AT	25.8	PASS	.	GT:GQ:DP:AD:VAF:C:PS	0|1:17:17:15:0.882353:DV:217131
contig_1786	267462	.	AT	A	4.5	PASS	.	GT:GQ:DP:AD:VAF:C:PS	1|0:4:50:21:0.42:DV:217131
contig_1786	267879	.	T	C	21	PASS	.	GT:GQ:DP:AD:VAF:C:PS	1|0:21:53:21:0.396:P:217131
contig_1786	268267	.	T	A	4.4	PASS	.	GT:GQ:DP:AD:VAF:C:PS	1|0:4:54:21:0.388889:DV:217131
contig_1786	268772	.	C	T	16	PASS	.	GT:GQ:DP:AD:VAF:C:PS	1|0:16:53:16:0.302:P:217131
contig_1786	268811	.	G	A	3	PASS	.	GT:GQ:DP:AD:VAF:C:PS	0|1:3:54:19:0.351852:DV:217131
contig_1786	269678	.	A	G	6.7	PASS	.	GT:GQ:DP:AD:VAF:C:PS	0|1:7:54:16:0.296296:DV:217131
contig_1786	270759	.	G	A	0	refCall	.	GT:GQ:DP:AD:VAF:C	0/0:27:46:9:0.195652:DV
contig_1786	270802	.	T	TC	0	refCall	.	GT:GQ:DP:AD:VAF:C	0/0:28:43:8:0.186047:DV
contig_1786	270819	.	T	A	0	refCall	.	GT:GQ:DP:AD:VAF:C	0/0:24:41:8:0.195122:DV
contig_1786	270840	.	T	C	0	refCall	.	GT:GQ:DP:AD:VAF:C	0/0:30:42:8:0.190476:DV
contig_1786	270854	.	A	G	0	refCall	.	GT:GQ:DP:AD:VAF:C	0/0:24:34:9:0.264706:DV
contig_1786	270998	.	T	C	0.1	refCall	.	GT:GQ:DP:AD:VAF:C	./.:18:41:7:0.170732:DV
contig_1786	271055	.	G	A	0	refCall	.	GT:GQ:DP:AD:VAF:C	0/0:25:38:10:0.263158:DV
contig_1786	271057	.	T	A	0	refCall	.	GT:GQ:DP:AD:VAF:C	0/0:24:37:6:0.162162:DV
contig_1786	271060	.	T	A	0	refCall	.	GT:GQ:DP:AD:VAF:C	0/0:24:39:7:0.179487:DV
contig_1786	271061	.	G	A	0	refCall	.	GT:GQ:DP:AD:VAF:C	0/0:22:39:9:0.230769:DV
contig_1786	271071	.	A	G	0	refCall	.	GT:GQ:DP:AD:VAF:C	0/0:26:38:8:0.210526:DV
contig_1786	271110	.	T	C	0	refCall	.	GT:GQ:DP:AD:VAF:C	0/0:22:39:6:0.153846:DV
contig_1786	271144	.	C	G	0	refCall	.	GT:GQ:DP:AD:VAF:C	0/0:20:39:8:0.205128:DV
contig_1786	271307	.	A	T	10.9	PASS	.	GT:GQ:DP:AD:VAF:C:PS	0|1:11:37:13:0.351351:DV:217131
contig_1786	271369	.	A	T	0.1	refCall	.	GT:GQ:DP:AD:VAF:C	./.:15:37:6:0.162162:DV
contig_1786	271383	.	G	A	0	refCall	.	GT:GQ:DP:AD:VAF:C	0/0:20:38:8:0.210526:DV
contig_1786	271403	.	T	C	0	refCall	.	GT:GQ:DP:AD:VAF:C	0/0:20:38:7:0.184211:DV
contig_1786	271413	.	T	G	0.4	refCall	.	GT:GQ:DP:AD:VAF:C	./.:11:38:10:0.263158:DV
contig_1786	271443	.	T	A	0.1	refCall	.	GT:GQ:DP:AD:VAF:C	./.:15:38:9:0.236842:DV
contig_1786	271464	.	T	C	0.4	refCall	.	GT:GQ:DP:AD:VAF:C	./.:11:39:9:0.230769:DV
contig_1786	271478	.	A	G	0.5	refCall	.	GT:GQ:DP:AD:VAF:C	./.:10:33:9:0.272727:DV
contig_1786	271571	.	G	C	0.5	refCall	.	GT:GQ:DP:AD:VAF:C	./.:10:38:7:0.184211:DV
contig_1786	272436	.	T	C	39.8	PASS	.	GT:GQ:DP:AD:VAF:C:PS	1|0:27:32:19:0.59375:DV:217131
contig_1786	272521	.	T	G	17	PASS	.	GT:GQ:DP:AD:VAF:C:PS	0|1:17:35:11:0.314:P:217131
contig_1786	272667	.	C	T	16	PASS	.	GT:GQ:DP:AD:VAF:C:PS	0|1:16:40:15:0.375:P:217131
contig_1786	272926	.	A	G	20	PASS	.	GT:GQ:DP:AD:VAF:C:PS	0|1:20:38:15:0.395:P:217131
contig_1786	273569	.	A	G	18	PASS	.	GT:GQ:DP:AD:VAF:C:PS	0|1:18:42:14:0.333:P:217131
contig_1786	273803	.	G	A	19	PASS	.	GT:GQ:DP:AD:VAF:C:PS	0|1:19:38:13:0.342105:DV:217131
contig_1786	273807	.	AAGAGAGAGAGAGAGAGAGAGAGAGAGAGAGAGAGAGAGAGAG	A	15.6	PASS	.	GT:GQ:DP:AD:VAF:C:PS	0|1:16:39:6:0.153846:DV:217131
contig_1786	274454	.	GTATATATATATATATA	G	26	PASS	.	GT:GQ:DP:AD:VAF:C:PS	0|1:26:40:10:0.25:DV:217131
contig_1786	275505	.	A	G	21	PASS	.	GT:GQ:DP:AD:VAF:C:PS	0|1:21:58:26:0.448:P:217131
contig_1786	275962	.	A	G	21	PASS	.	GT:GQ:DP:AD:VAF:C:PS	0|1:21:58:29:0.5:P:217131
contig_1786	276667	.	CGGTGCGGG	C	55.4	PASS	.	GT:GQ:DP:AD:VAF:C	1/1:55:54:45:0.833333:DV
contig_1786	276734	.	G	A	21	PASS	.	GT:GQ:DP:AD:VAF:C:PS	1|0:21:59:24:0.407:P:217131
contig_1786	276811	.	AAG	A	44.5	PASS	.	GT:GQ:DP:AD:VAF:C:PS	0|1:40:60:29:0.483333:DV:217131
contig_1786	276985	.	CTAT	C	15	PASS	.	GT:GQ:DP:AD:VAF:C:PS	1|0:15:59:25:0.424:P:217131
contig_1786	277006	.	T	G	16	PASS	.	GT:GQ:DP:AD:VAF:C:PS	0|1:16:62:33:0.532:P:217131
contig_1786	277063	.	A	G	16	PASS	.	GT:GQ:DP:AD:VAF:C:PS	1|0:16:60:26:0.433:P:217131
contig_1786	277361	.	T	C	21	PASS	.	GT:GQ:DP:AD:VAF:C:PS	0|1:21:59:27:0.458:P:217131
contig_1786	277950	.	G	A	52.3	PASS	.	GT:GQ:DP:AD:VAF:C:PS	0|1:51:53:26:0.490566:DV:217131
contig_1786	278060	.	A	G	18	PASS	.	GT:GQ:DP:AD:VAF:C:PS	0|1:18:48:25:0.521:P:217131
contig_1786	278343	.	T	C	21	PASS	.	GT:GQ:DP:AD:VAF:C:PS	0|1:21:48:24:0.5:P:217131
contig_1786	278440	.	G	A	22	PASS	.	GT:GQ:DP:AD:VAF:C:PS	0|1:22:50:26:0.52:P:217131
contig_1786	278468	.	A	G	19	PASS	.	GT:GQ:DP:AD:VAF:C:PS	0|1:19:44:21:0.477:P:217131
contig_1786	278516	.	T	C	20	PASS	.	GT:GQ:DP:AD:VAF:C:PS	0|1:20:46:20:0.435:P:217131
contig_1786	279063	.	TACA	T	15	PASS	.	GT:GQ:DP:AD:VAF:C:PS	1|0:15:51:25:0.49:P:217131
contig_1786	279096	.	ATG	A	19	PASS	.	GT:GQ:DP:AD:VAF:C:PS	0|1:19:52:21:0.404:P:217131
contig_1786	279175	.	T	C	99	PASS	.	GT:GQ:DP:AD:VAF:C:PS	1|0:99:49:22:0.44898:DV:217131
contig_1786	281166	.	A	AGGCATGTCGAG	13	PASS	.	GT:GQ:DP:AD:VAF:C:PS	1|0:13:63:15:0.238:P:217131
contig_1786	281329	.	CAT	C	51.5	PASS	.	GT:GQ:DP:AD:VAF:C:PS	0|1:48:59:20:0.338983:DV:217131
contig_1786	281692	.	T	C	17	PASS	.	GT:GQ:DP:AD:VAF:C:PS	1|0:17:62:25:0.403:P:217131
contig_1786	282021	.	A	T	21	PASS	.	GT:GQ:DP:AD:VAF:C:PS	0|1:21:66:33:0.5:P:217131
contig_1786	282108	.	A	G	28.1	PASS	.	GT:GQ:DP:AD:VAF:C:PS	1|0:27:68:30:0.441176:DV:217131
contig_1786	282756	.	TAA	T	4.7	PASS	.	GT:GQ:DP:AD:VAF:C:PS	1|0:5:53:18:0.339623:DV:217131
contig_1786	282777	.	ATG	A	21.7	PASS	.	GT:GQ:DP:AD:VAF:C:PS	1|0:22:62:18:0.290323:DV:217131
contig_1786	282779	.	G	A	0	refCall	.	GT:GQ:DP:AD:VAF:C	0/0:32:41:9:0.219512:DV
contig_1786	283987	.	G	A	19	PASS	.	GT:GQ:DP:AD:VAF:C:PS	1|0:19:69:35:0.507:P:217131
contig_1786	284064	.	A	G	22	PASS	.	GT:GQ:DP:AD:VAF:C:PS	0|1:22:69:33:0.478:P:217131
contig_1786	286116	.	C	A	54.2	PASS	.	GT:GQ:DP:AD:VAF:C:PS	1|0:54:67:22:0.328358:DV:217131
contig_1786	287247	.	T	C	18	PASS	.	GT:GQ:DP:AD:VAF:C:PS	1|0:18:67:30:0.448:P:217131
contig_1786	287364	.	CT	C	13	PASS	.	GT:GQ:DP:AD:VAF:C:PS	0|1:13:65:29:0.446:P:217131
contig_1786	288274	.	CAT	C	46.9	PASS	.	GT:GQ:DP:AD:VAF:C:PS	1|0:47:54:23:0.425926:DV:217131
contig_1786	288331	.	A	G	60.7	PASS	.	GT:GQ:DP:AD:VAF:C:PS	0|1:50:55:26:0.472727:DV:217131
contig_1786	288339	.	CG	C	5.3	PASS	.	GT:GQ:DP:AD:VAF:C:PS	1|0:5:53:12:0.226415:DV:217131
contig_1786	288340	.	G	A	0.3	refCall	.	GT:GQ:DP:AD:VAF:C	./.:12:24:4:0.166667:DV
contig_1786	288341	.	G	A	0.7	refCall	.	GT:GQ:DP:AD:VAF:C	./.:9:36:6:0.166667:DV
contig_1786	288366	.	G	A	21	PASS	.	GT:GQ:DP:AD:VAF:C:PS	1|0:21:54:25:0.463:P:217131
contig_1786	288396	.	A	G	56	PASS	.	GT:GQ:DP:AD:VAF:C:PS	1|0:56:54:25:0.462963:DV:217131
contig_1786	288398	.	T	A	55.1	PASS	.	GT:GQ:DP:AD:VAF:C:PS	1|0:55:54:25:0.462963:DV:217131
contig_1786	288555	.	C	G	19	PASS	.	GT:GQ:DP:AD:VAF:C:PS	1|0:19:55:23:0.418:P:217131
contig_1786	289891	.	C	T	21	PASS	.	GT:GQ:DP:AD:VAF:C:PS	1|0:21:55:24:0.436:P:217131
contig_1786	289907	.	A	C	20	PASS	.	GT:GQ:DP:AD:VAF:C:PS	1|0:20:57:27:0.474:P:217131
contig_1786	290251	.	TATCCG	T	14.6	PASS	.	GT:GQ:DP:AD:VAF:C:PS	1|0:15:47:15:0.319149:DV:217131
contig_1786	290262	.	CTGAAGAAAA	C	2.7	refCall	.	GT:GQ:DP:AD:VAF:C	./.:3:39:18:0.461538:DV
contig_1786	291408	.	T	C	20	PASS	.	GT:GQ:DP:AD:VAF:C:PS	0|1:20:58:26:0.448:P:217131
contig_1786	291486	.	G	GAC	16	PASS	.	GT:GQ:DP:AD:VAF:C:PS	0|1:16:60:23:0.383:P:217131
contig_1786	291507	.	T	C	20	PASS	.	GT:GQ:DP:AD:VAF:C:PS	0|1:20:58:27:0.466:P:217131
contig_1786	291718	.	G	A	21	PASS	.	GT:GQ:DP:AD:VAF:C:PS	0|1:21:63:30:0.476:P:217131
contig_1786	291831	.	T	G	19	PASS	.	GT:GQ:DP:AD:VAF:C:PS	0|1:19:63:29:0.46:P:217131
contig_1786	291841	.	GATGCGCAC	G	13	PASS	.	GT:GQ:DP:AD:VAF:C:PS	0|1:13:62:26:0.419:P:217131
contig_1786	291922	.	A	G	18	PASS	.	GT:GQ:DP:AD:VAF:C:PS	0|1:18:62:26:0.419:P:217131
contig_1786	291948	.	G	T	21	PASS	.	GT:GQ:DP:AD:VAF:C:PS	0|1:21:64:28:0.438:P:217131
contig_1786	292451	.	A	G	22	PASS	.	GT:GQ:DP:AD:VAF:C:PS	0|1:22:68:26:0.382:P:217131
contig_1786	292573	.	T	C	19	PASS	.	GT:GQ:DP:AD:VAF:C:PS	0|1:19:70:28:0.4:P:217131
contig_1786	293867	.	C	T	22	PASS	.	GT:GQ:DP:AD:VAF:C:PS	0|1:22:71:34:0.479:P:217131
contig_1786	294434	.	C	T	20	PASS	.	GT:GQ:DP:AD:VAF:C:PS	1|0:20:59:24:0.407:P:217131
contig_1786	294933	.	G	A	25	PASS	.	GT:GQ:DP:AD:VAF:C:PS	0|1:25:70:30:0.429:P:217131
contig_1786	295114	.	GAA	G	9.8	PASS	.	GT:GQ:DP:AD:VAF:C	1/1:10:58:15:0.258621:DV
contig_1786	295961	.	A	G	17	PASS	.	GT:GQ:DP:AD:VAF:C:PS	1|0:17:72:34:0.472:P:217131
contig_1786	296194	.	TATTATAGTATATATTAA	T	53	PASS	.	GT:GQ:DP:AD:VAF:C:PS	1|0:51:75:29:0.386667:DV:217131
contig_1786	296211	.	A	T	46.1	PASS	.	GT:GQ:DP:AD:VAF:C:PS	0|1:46:35:32:0.914286:DV:217131
contig_1786	296505	.	CTAAATTTAAGCTAAATTTAAGCTAAATTTA	C	47.8	PASS	.	GT:GQ:DP:AD:VAF:C:PS	0|1:46:73:28:0.383562:DV:217131
contig_1786	297411	.	G	A	19	PASS	.	GT:GQ:DP:AD:VAF:C:PS	0|1:19:71:31:0.437:P:217131
contig_1786	297649	.	G	T	22	PASS	.	GT:GQ:DP:AD:VAF:C:PS	0|1:22:73:32:0.438:P:217131
contig_1786	301333	.	TACTC	T	15	PASS	.	GT:GQ:DP:AD:VAF:C:PS	0|1:15:68:31:0.456:P:217131
contig_1786	301607	.	T	C	22	PASS	.	GT:GQ:DP:AD:VAF:C:PS	0|1:22:70:33:0.471:P:217131
contig_1786	302210	.	ATGGGTGG	A	67.5	PASS	.	GT:GQ:DP:AD:VAF:C:PS	1|0:67:73:34:0.465753:DV:217131
contig_1786	302744	.	A	G	21	PASS	.	GT:GQ:DP:AD:VAF:C:PS	1|0:21:75:38:0.507:P:217131
contig_1786	304311	.	T	G	19	PASS	.	GT:GQ:DP:AD:VAF:C:PS	0|1:19:77:38:0.494:P:217131
contig_1786	310636	.	TG	T	12	PASS	.	GT:GQ:DP:AD:VAF:C:PS	1|0:12:65:33:0.508:P:217131
contig_1786	311141	.	A	G	20	PASS	.	GT:GQ:DP:AD:VAF:C:PS	0|1:20:60:28:0.467:P:217131
contig_1786	312058	.	A	G	18	PASS	.	GT:GQ:DP:AD:VAF:C:PS	1|0:18:59:30:0.508:P:217131
contig_1786	312293	.	G	A	23	PASS	.	GT:GQ:DP:AD:VAF:C:PS	0|1:23:60:29:0.483:P:217131
contig_1786	312333	.	T	G	60.2	PASS	.	GT:GQ:DP:AD:VAF:C:PS	1|0:59:61:30:0.491803:DV:217131
contig_1786	312455	.	T	G	16	PASS	.	GT:GQ:DP:AD:VAF:C:PS	0|1:16:63:26:0.413:P:217131
contig_1786	312456	.	C	T	16	PASS	.	GT:GQ:DP:AD:VAF:C:PS	0|1:16:59:27:0.458:P:217131
contig_1786	313182	.	C	T	17	PASS	.	GT:GQ:DP:AD:VAF:C:PS	1|0:17:55:22:0.4:P:217131
contig_1786	313371	.	G	C	63.4	PASS	.	GT:GQ:DP:AD:VAF:C:PS	0|1:63:61:30:0.491803:DV:217131
contig_1786	313374	.	A	G	53	PASS	.	GT:GQ:DP:AD:VAF:C:PS	0|1:53:62:32:0.516129:DV:217131
contig_1786	313743	.	C	T	17	PASS	.	GT:GQ:DP:AD:VAF:C:PS	1|0:17:61:27:0.443:P:217131
contig_1786	314227	.	G	A	21	PASS	.	GT:GQ:DP:AD:VAF:C:PS	1|0:21:55:25:0.455:P:217131
contig_1786	315033	.	T	C	18	PASS	.	GT:GQ:DP:AD:VAF:C:PS	1|0:18:52:21:0.404:P:217131
contig_1786	315146	.	C	T	18	PASS	.	GT:GQ:DP:AD:VAF:C:PS	1|0:18:49:20:0.408:P:217131
contig_1786	315163	.	G	A	20	PASS	.	GT:GQ:DP:AD:VAF:C:PS	1|0:20:52:22:0.423:P:217131
contig_1786	315353	.	TTATATATATATA	T	13.8	PASS	.	GT:GQ:DP:AD:VAF:C:PS	1|0:14:52:11:0.211538:DV:217131
contig_1786	316813	.	T	C	19	PASS	.	GT:GQ:DP:AD:VAF:C:PS	1|0:19:68:32:0.471:P:217131
contig_1786	316885	.	GAATACAT	G	12	PASS	.	GT:GQ:DP:AD:VAF:C:PS	0|1:12:64:29:0.453:P:217131
contig_1786	317085	.	T	C	17	PASS	.	GT:GQ:DP:AD:VAF:C:PS	1|0:17:68:29:0.426:P:217131
contig_1786	317202	.	A	C	21	PASS	.	GT:GQ:DP:AD:VAF:C:PS	1|0:21:67:30:0.448:P:217131
contig_1786	317891	.	C	T	20	PASS	.	GT:GQ:DP:AD:VAF:C:PS	0|1:20:58:26:0.448:P:217131
contig_1786	318641	.	ACTCTCTCTCTCTCTCTCT	A	13.2	PASS	.	GT:GQ:DP:AD:VAF:C:PS	1|0:13:55:6:0.109091:DV:217131
contig_1786	318748	.	T	C	21	PASS	.	GT:GQ:DP:AD:VAF:C:PS	0|1:21:54:21:0.389:P:217131
contig_1786	318861	.	A	T	19	PASS	.	GT:GQ:DP:AD:VAF:C:PS	0|1:19:51:22:0.431:P:217131
contig_1786	322215	.	C	T	21	PASS	.	GT:GQ:DP:AD:VAF:C:PS	0|1:21:48:24:0.5:P:217131
contig_1786	322273	.	T	C	16	PASS	.	GT:GQ:DP:AD:VAF:C:PS	0|1:16:40:15:0.375:P:217131
contig_1786	323663	.	A	G	20	PASS	.	GT:GQ:DP:AD:VAF:C:PS	0|1:20:50:20:0.4:P:217131
contig_1786	324911	.	C	T	41	PASS	.	GT:GQ:DP:AD:VAF:C:PS	0|1:41:37:12:0.324324:DV:217131
contig_1786	324919	.	C	G	48.4	PASS	.	GT:GQ:DP:AD:VAF:C:PS	0|1:48:45:19:0.422222:DV:217131
contig_1786	325186	.	C	G	17	PASS	.	GT:GQ:DP:AD:VAF:C:PS	0|1:17:45:18:0.4:P:217131
contig_1786	325372	.	A	G	18	PASS	.	GT:GQ:DP:AD:VAF:C:PS	0|1:18:43:17:0.395:P:217131
contig_1786	325439	.	TA	T	0	refCall	.	GT:GQ:DP:AD:VAF:C	0/0:26:37:12:0.324324:DV
contig_1786	325839	.	ATATTTATT	A,ATTTATTTATT	25.2	PASS	.	GT:GQ:DP:AD:VAF:C:PS	1|2:3:34:13,8:0.382353,0.235294:DV:217131
contig_1786	325898	.	T	G	18	PASS	.	GT:GQ:DP:AD:VAF:C:PS	1|0:18:37:16:0.432:P:217131
contig_1786	326145	.	C	G	20	PASS	.	GT:GQ:DP:AD:VAF:C:PS	0|1:20:37:15:0.405:P:217131
contig_1786	326467	.	C	T	19	PASS	.	GT:GQ:DP:AD:VAF:C:PS	0|1:19:43:19:0.442:P:217131
contig_1786	326600	.	T	G	19	PASS	.	GT:GQ:DP:AD:VAF:C:PS	0|1:19:40:15:0.375:P:217131
contig_1786	327669	.	C	T	57.6	PASS	.	GT:GQ:DP:AD:VAF:C:PS	0|1:58:47:20:0.425532:DV:217131
contig_1786	327919	.	C	T	20	PASS	.	GT:GQ:DP:AD:VAF:C:PS	0|1:20:51:24:0.471:P:217131
contig_1786	327953	.	TGTC	T	18	PASS	.	GT:GQ:DP:AD:VAF:C:PS	0|1:18:50:22:0.44:P:217131
contig_1786	329173	.	T	A	21	PASS	.	GT:GQ:DP:AD:VAF:C:PS	0|1:21:48:23:0.479:P:217131
contig_1786	329272	.	T	C	20	PASS	.	GT:GQ:DP:AD:VAF:C:PS	0|1:20:51:22:0.431:P:217131
contig_1786	330370	.	GATAT	G	11.6	PASS	.	GT:GQ:DP:AD:VAF:C:PS	1|0:11:45:6:0.133333:DV:217131
contig_1786	330411	.	A	T	0	refCall	.	GT:GQ:DP:AD:VAF:C	0/0:20:35:7:0.2:DV
contig_1786	330413	.	A	T	2.6	refCall	.	GT:GQ:DP:AD:VAF:C	./.:3:36:15:0.416667:DV
contig_1786	330576	.	G	T	21	PASS	.	GT:GQ:DP:AD:VAF:C:PS	0|1:21:50:20:0.4:P:217131
contig_1786	330592	.	G	A	19	PASS	.	GT:GQ:DP:AD:VAF:C:PS	0|1:19:50:21:0.42:P:217131
contig_1786	331441	.	G	A	20	PASS	.	GT:GQ:DP:AD:VAF:C:PS	0|1:20:60:25:0.417:P:217131
contig_1786	331817	.	T	C	20	PASS	.	GT:GQ:DP:AD:VAF:C:PS	0|1:20:56:24:0.429:P:217131
contig_1786	333375	.	A	C	19	PASS	.	GT:GQ:DP:AD:VAF:C:PS	0|1:19:53:23:0.434:P:217131
contig_1786	333447	.	C	T	17	PASS	.	GT:GQ:DP:AD:VAF:C:PS	1|0:17:52:28:0.538:P:217131
contig_1786	333593	.	A	G	21	PASS	.	GT:GQ:DP:AD:VAF:C:PS	0|1:21:54:24:0.444:P:217131
contig_1786	334107	.	C	T	21	PASS	.	GT:GQ:DP:AD:VAF:C:PS	0|1:21:52:23:0.442:P:217131
contig_1786	334625	.	AC	A	36.2	PASS	.	GT:GQ:DP:AD:VAF:C:PS	0|1:35:45:19:0.422222:DV:217131
contig_1786	334627	.	CT	C	42.9	PASS	.	GT:GQ:DP:AD:VAF:C:PS	1|0:41:42:19:0.452381:DV:217131
contig_1786	334725	.	C	T	18	PASS	.	GT:GQ:DP:AD:VAF:C:PS	1|0:18:46:20:0.435:P:217131
contig_1786	335665	.	GA	G	0	refCall	.	GT:GQ:DP:AD:VAF:C	0/0:28:47:19:0.404255:DV
contig_1786	335986	.	TA	T	34.4	PASS	.	GT:GQ:DP:AD:VAF:C:PS	0|1:32:49:21:0.428571:DV:217131
contig_1786	335990	.	AG	A	30.6	PASS	.	GT:GQ:DP:AD:VAF:C:PS	1|0:28:42:16:0.380952:DV:217131
contig_1786	336113	.	A	G	19	PASS	.	GT:GQ:DP:AD:VAF:C:PS	1|0:19:51:21:0.412:P:217131
contig_1786	336125	.	G	T	20	PASS	.	GT:GQ:DP:AD:VAF:C:PS	0|1:20:50:24:0.48:P:217131
contig_1786	336199	.	C	T	20	PASS	.	GT:GQ:DP:AD:VAF:C:PS	1|0:20:50:21:0.42:P:217131
contig_1786	338297	.	G	A	19	PASS	.	GT:GQ:DP:AD:VAF:C:PS	1|0:19:56:27:0.482:P:217131
contig_1786	339600	.	A	T	19	PASS	.	GT:GQ:DP:AD:VAF:C:PS	1|0:19:55:25:0.455:P:217131
contig_1786	339937	.	A	G	21	PASS	.	GT:GQ:DP:AD:VAF:C:PS	0|1:21:49:22:0.449:P:217131
contig_1786	340201	.	A	G	18	PASS	.	GT:GQ:DP:AD:VAF:C:PS	1|0:18:52:22:0.423:P:217131
contig_1786	340647	.	G	A	18	PASS	.	GT:GQ:DP:AD:VAF:C:PS	0|1:18:53:29:0.547:P:217131
contig_1786	340988	.	G	A	21	PASS	.	GT:GQ:DP:AD:VAF:C:PS	1|0:21:54:22:0.407:P:217131
contig_1786	341199	.	T	C	16	PASS	.	GT:GQ:DP:AD:VAF:C:PS	1|0:16:52:19:0.365:P:217131
contig_1786	343983	.	T	C	17	PASS	.	GT:GQ:DP:AD:VAF:C:PS	1|0:17:52:22:0.423:P:217131
contig_1786	344437	.	G	A	21	PASS	.	GT:GQ:DP:AD:VAF:C:PS	1|0:21:51:26:0.51:P:217131
contig_1786	344478	.	T	C	99	PASS	.	GT:GQ:DP:AD:VAF:C:PS	1|0:99:48:24:0.5:DV:217131
contig_1786	344482	.	A	G	64.5	PASS	.	GT:GQ:DP:AD:VAF:C:PS	0|1:62:47:20:0.425532:DV:217131
contig_1786	344625	.	ATCTC	A	12.1	PASS	.	GT:GQ:DP:AD:VAF:C:PS	0|1:12:48:9:0.1875:DV:217131
contig_1786	345176	.	T	C	17	PASS	.	GT:GQ:DP:AD:VAF:C:PS	0|1:17:46:21:0.457:P:217131
contig_1786	345559	.	C	T	21	PASS	.	GT:GQ:DP:AD:VAF:C:PS	1|0:21:51:26:0.51:P:217131
contig_1786	345674	.	A	G	16	PASS	.	GT:GQ:DP:AD:VAF:C:PS	0|1:16:45:14:0.311:P:217131
contig_1786	346635	.	A	G	21	PASS	.	GT:GQ:DP:AD:VAF:C:PS	0|1:21:63:29:0.46:P:217131
contig_1786	346926	.	G	A	22	PASS	.	GT:GQ:DP:AD:VAF:C:PS	0|1:22:58:27:0.466:P:217131
contig_1786	347822	.	G	A	20	PASS	.	GT:GQ:DP:AD:VAF:C:PS	0|1:20:58:24:0.414:P:217131
contig_1786	348542	.	GCA	G	11	PASS	.	GT:GQ:DP:AD:VAF:C:PS	0|1:11:46:15:0.326:P:217131
contig_1786	350297	.	CA	C	9	PASS	.	GT:GQ:DP:AD:VAF:C:PS	0|1:9:56:15:0.267857:DV:217131
contig_1786	350361	.	AT	A	38.7	PASS	.	GT:GQ:DP:AD:VAF:C:PS	0|1:39:58:21:0.362069:DV:217131
contig_1786	351290	.	T	G	19	PASS	.	GT:GQ:DP:AD:VAF:C:PS	1|0:19:46:21:0.457:P:217131
contig_1786	351769	.	A	G	61.6	PASS	.	GT:GQ:DP:AD:VAF:C:PS	1|0:61:42:19:0.452381:DV:217131
contig_1786	351817	.	A	G	18	PASS	.	GT:GQ:DP:AD:VAF:C:PS	1|0:18:41:20:0.488:P:217131
contig_1786	352235	.	T	C	49.3	PASS	.	GT:GQ:DP:AD:VAF:C:PS	1|0:49:34:14:0.411765:DV:217131
contig_1786	354947	.	G	C	0.5	refCall	.	GT:GQ:DP:AD:VAF:C	./.:10:21:6:0.285714:DV
contig_1786	354948	.	A	C	1.7	refCall	.	GT:GQ:DP:AD:VAF:C	./.:5:21:11:0.52381:DV
contig_1786	354949	.	A	C	2.7	refCall	.	GT:GQ:DP:AD:VAF:C	./.:3:34:12:0.352941:DV
contig_1786	354951	.	A	T	2.4	refCall	.	GT:GQ:DP:AD:VAF:C	./.:4:35:8:0.228571:DV
contig_1786	354952	.	A	T	0.6	refCall	.	GT:GQ:DP:AD:VAF:C	./.:9:35:10:0.285714:DV
contig_1786	354953	.	A	T	0.1	refCall	.	GT:GQ:DP:AD:VAF:C	./.:19:35:14:0.4:DV
contig_1786	355469	.	A	G	17	PASS	.	GT:GQ:DP:AD:VAF:C:PS	1|0:17:38:19:0.5:P:217131
contig_1786	356274	.	C	T	19	PASS	.	GT:GQ:DP:AD:VAF:C:PS	0|1:19:42:17:0.405:P:217131
contig_1786	356682	.	GATATAT	G	22.3	PASS	.	GT:GQ:DP:AD:VAF:C:PS	0|1:22:43:9:0.209302:DV:217131
contig_1786	356930	.	G	T	20	PASS	.	GT:GQ:DP:AD:VAF:C:PS	0|1:20:44:16:0.364:P:217131
contig_1786	358375	.	GAT	G	16	PASS	.	GT:GQ:DP:AD:VAF:C:PS	1|0:16:44:22:0.5:P:217131
contig_1786	359254	.	A	G	17	PASS	.	GT:GQ:DP:AD:VAF:C:PS	1|0:17:48:23:0.479:P:217131
contig_1786	361077	.	T	C	56.1	PASS	.	GT:GQ:DP:AD:VAF:C:PS	1|0:56:66:30:0.454545:DV:217131
contig_1786	361095	.	T	G	60.8	PASS	.	GT:GQ:DP:AD:VAF:C:PS	1|0:61:66:31:0.469697:DV:217131
contig_1786	361096	.	T	C	57.2	PASS	.	GT:GQ:DP:AD:VAF:C:PS	1|0:57:66:31:0.469697:DV:217131
contig_1786	361940	.	C	T	63.7	PASS	.	GT:GQ:DP:AD:VAF:C:PS	0|1:63:63:33:0.52381:DV:217131
contig_1786	362616	.	GTATA	G	14	PASS	.	GT:GQ:DP:AD:VAF:C:PS	0|1:14:65:27:0.415:P:217131
contig_1786	362684	.	T	G	42.2	PASS	.	GT:GQ:DP:AD:VAF:C:PS	1|0:42:58:19:0.327586:DV:217131
contig_1786	362685	.	TTA	T	32.5	PASS	.	GT:GQ:DP:AD:VAF:C:PS	1|0:32:56:18:0.321429:DV:217131
contig_1786	362894	.	G	A	19	PASS	.	GT:GQ:DP:AD:VAF:C:PS	1|0:19:60:23:0.383:P:217131
contig_1786	363247	.	C	A	17	PASS	.	GT:GQ:DP:AD:VAF:C:PS	1|0:17:56:23:0.411:P:217131
contig_1786	363438	.	C	CT	20.7	PASS	.	GT:GQ:DP:AD:VAF:C:PS	1|0:21:58:9:0.155172:DV:217131
contig_1786	363467	.	C	G	17	PASS	.	GT:GQ:DP:AD:VAF:C:PS	1|0:17:59:25:0.424:P:217131
contig_1786	364092	.	GCACACACATACA	G	56.6	PASS	.	GT:GQ:DP:AD:VAF:C:PS	1|0:55:43:15:0.348837:DV:217131
contig_1786	364348	.	T	C	20	PASS	.	GT:GQ:DP:AD:VAF:C:PS	0|1:20:43:20:0.465:P:217131
contig_1786	364772	.	C	T	41	PASS	.	GT:GQ:DP:AD:VAF:C:PS	1|0:41:40:15:0.375:DV:217131
contig_1786	365058	.	TTATATATATATA	T	58.1	PASS	.	GT:GQ:DP:AD:VAF:C:PS	0|1:58:37:14:0.378378:DV:217131
contig_1786	366249	.	TA	T,TAATGA	13	PASS	.	GT:GQ:DP:AD:VAF:C:PS	2|1:13:42:21,14:0.5,0.333:P:217131
contig_1786	366313	.	CTT	C	36.9	PASS	.	GT:GQ:DP:AD:VAF:C:PS	0|1:19:42:22:0.52381:DV:217131
contig_1786	366326	.	C	T	18	PASS	.	GT:GQ:DP:AD:VAF:C:PS	1|0:18:42:18:0.429:P:217131
contig_1786	366351	.	A	G	20	PASS	.	GT:GQ:DP:AD:VAF:C:PS	0|1:20:43:22:0.512:P:217131
contig_1786	366450	.	G	A	22	PASS	.	GT:GQ:DP:AD:VAF:C:PS	0|1:22:41:22:0.537:P:217131
contig_1786	366868	.	TCAGA	T	18	PASS	.	GT:GQ:DP:AD:VAF:C:PS	0|1:18:44:23:0.523:P:217131
contig_1786	366887	.	TAC	T	11.7	PASS	.	GT:GQ:DP:AD:VAF:C:PS	0|1:12:45:17:0.377778:DV:217131
contig_1786	367264	.	T	C	19	PASS	.	GT:GQ:DP:AD:VAF:C:PS	0|1:19:46:21:0.457:P:217131
contig_1786	367596	.	T	C	19	PASS	.	GT:GQ:DP:AD:VAF:C:PS	0|1:19:45:18:0.4:P:217131
contig_1786	367641	.	G	A	20	PASS	.	GT:GQ:DP:AD:VAF:C:PS	1|0:20:44:24:0.545:P:217131
contig_1786	367872	.	GTCCCCCGA	G	14	PASS	.	GT:GQ:DP:AD:VAF:C:PS	0|1:14:41:15:0.366:P:217131
contig_1786	367951	.	T	A	59.8	PASS	.	GT:GQ:DP:AD:VAF:C:PS	1|0:58:46:21:0.456522:DV:217131
contig_1786	369113	.	C	T	41.6	PASS	.	GT:GQ:DP:AD:VAF:C:PS	0|1:42:48:18:0.375:DV:217131
contig_1786	369302	.	T	C	20	PASS	.	GT:GQ:DP:AD:VAF:C:PS	0|1:20:44:21:0.477:P:217131
contig_1786	369524	.	A	G	19	PASS	.	GT:GQ:DP:AD:VAF:C:PS	0|1:19:45:21:0.467:P:217131
contig_1786	369635	.	AACACACACACACACAC	A	4.5	PASS	.	GT:GQ:DP:AD:VAF:C:PS	0|1:4:38:5:0.131579:DV:217131
contig_1786	369651	.	C	T	10.3	PASS	.	GT:GQ:DP:AD:VAF:C	0/1:10:33:6:0.181818:DV
contig_1786	369653	.	C	T	8.2	PASS	.	GT:GQ:DP:AD:VAF:C	0/1:8:39:6:0.153846:DV
contig_1786	369697	.	T	C	3.7	PASS	.	GT:GQ:DP:AD:VAF:C:PS	1|0:4:33:10:0.30303:DV:217131
contig_1786	370515	.	A	G	17	PASS	.	GT:GQ:DP:AD:VAF:C:PS	0|1:17:52:24:0.462:P:217131
contig_1786	370710	.	A	G	18	PASS	.	GT:GQ:DP:AD:VAF:C:PS	0|1:18:51:21:0.412:P:217131
contig_1786	370757	.	A	G	16	PASS	.	GT:GQ:DP:AD:VAF:C:PS	1|0:16:52:24:0.462:P:217131
contig_1786	371030	.	G	C	20	PASS	.	GT:GQ:DP:AD:VAF:C:PS	0|1:20:55:25:0.455:P:217131
contig_1786	371411	.	T	C	20	PASS	.	GT:GQ:DP:AD:VAF:C:PS	0|1:20:58:28:0.483:P:217131
contig_1786	372838	.	AGGAC	A	45	PASS	.	GT:GQ:DP:AD:VAF:C:PS	0|1:43:60:26:0.433333:DV:217131
contig_1786	373111	.	A	AC	26.1	PASS	.	GT:GQ:DP:AD:VAF:C:PS	1|0:23:63:13:0.206349:DV:217131
contig_1786	373112	.	C	CT	50	PASS	.	GT:GQ:DP:AD:VAF:C:PS	0|1:49:58:20:0.344828:DV:217131
contig_1786	373504	.	T	C	19	PASS	.	GT:GQ:DP:AD:VAF:C:PS	0|1:19:50:22:0.44:P:217131
contig_1786	373776	.	T	C	20	PASS	.	GT:GQ:DP:AD:VAF:C:PS	0|1:20:51:24:0.471:P:217131
contig_1786	374144	.	G	A	19	PASS	.	GT:GQ:DP:AD:VAF:C:PS	1|0:19:57:23:0.404:P:217131
contig_1786	374285	.	TTA	T	13	PASS	.	GT:GQ:DP:AD:VAF:C:PS	1|0:13:54:19:0.352:P:217131
contig_1786	374695	.	GA	G	4.4	PASS	.	GT:GQ:DP:AD:VAF:C:PS	1|0:4:56:16:0.285714:DV:217131
contig_1786	376132	.	CACA	C	13	PASS	.	GT:GQ:DP:AD:VAF:C:PS	1|0:13:57:25:0.439:P:217131
contig_1786	377751	.	TGA	T	15	PASS	.	GT:GQ:DP:AD:VAF:C:PS	1|0:15:57:23:0.404:P:217131
contig_1786	378680	.	AATCGT	A	13	PASS	.	GT:GQ:DP:AD:VAF:C:PS	1|0:13:55:26:0.473:P:217131
contig_1786	378971	.	T	C	21	PASS	.	GT:GQ:DP:AD:VAF:C:PS	0|1:21:58:28:0.483:P:217131
contig_1786	379616	.	A	C	18	PASS	.	GT:GQ:DP:AD:VAF:C:PS	0|1:18:58:28:0.483:P:217131
contig_1786	380944	.	ATTAT	A	16	PASS	.	GT:GQ:DP:AD:VAF:C:PS	1|0:16:41:16:0.39:P:217131
contig_1786	381181	.	T	C	21	PASS	.	GT:GQ:DP:AD:VAF:C:PS	0|1:21:43:20:0.465:P:217131
contig_1786	381473	.	TTA	T	63.4	PASS	.	GT:GQ:DP:AD:VAF:C:PS	1|0:62:46:17:0.369565:DV:217131
contig_1786	381915	.	AATTT	A	13.3	PASS	.	GT:GQ:DP:AD:VAF:C:PS	0|1:9:45:16:0.355556:DV:217131
contig_1786	381922	.	T	A	11.7	PASS	.	GT:GQ:DP:AD:VAF:C	0/1:12:39:19:0.487179:DV
contig_1786	381940	.	A	G	23.7	PASS	.	GT:GQ:DP:AD:VAF:C:PS	0|1:24:46:20:0.434783:DV:217131
contig_1786	381958	.	ATGTGTG	A	1.2	refCall	.	GT:GQ:DP:AD:VAF:C	./.:6:47:6:0.12766:DV
contig_1786	381978	.	G	A	0.2	refCall	.	GT:GQ:DP:AD:VAF:C	./.:14:35:12:0.342857:DV
contig_1786	381980	.	A	G	0.1	refCall	.	GT:GQ:DP:AD:VAF:C	./.:19:35:12:0.342857:DV
contig_1786	382038	.	A	T	17	PASS	.	GT:GQ:DP:AD:VAF:C:PS	1|0:17:50:20:0.4:P:217131
contig_1786	382372	.	ACTCTCTC	A	1.2	refCall	.	GT:GQ:DP:AD:VAF:C	./.:6:47:11:0.234043:DV
contig_1786	382383	.	C	T	13	PASS	.	GT:GQ:DP:AD:VAF:C:PS	0|1:13:40:12:0.3:DV:217131
contig_1786	383353	.	G	A	19	PASS	.	GT:GQ:DP:AD:VAF:C:PS	1|0:19:47:18:0.383:P:217131
contig_1786	383473	.	G	A	20	PASS	.	GT:GQ:DP:AD:VAF:C:PS	1|0:20:46:20:0.435:P:217131
contig_1786	384336	.	TATATATA	T,TTA	32.4	PASS	.	GT:GQ:DP:AD:VAF:C:PS	0|1:10:40:11,4:0.275,0.1:DV:217131
contig_1786	384574	.	G	A	22	PASS	.	GT:GQ:DP:AD:VAF:C:PS	0|1:22:55:24:0.436:P:217131
contig_1786	385309	.	A	G	20	PASS	.	GT:GQ:DP:AD:VAF:C:PS	0|1:20:50:19:0.38:P:217131
contig_1786	385448	.	A	G	19	PASS	.	GT:GQ:DP:AD:VAF:C:PS	0|1:19:58:22:0.379:P:217131
contig_1786	388225	.	C	G	19	PASS	.	GT:GQ:DP:AD:VAF:C:PS	0|1:19:44:17:0.386:P:217131
contig_1786	388594	.	CATATATATATATATATATATATATATATATAT	C	49.8	PASS	.	GT:GQ:DP:AD:VAF:C:PS	1|0:49:46:21:0.456522:DV:217131
contig_1786	389324	.	T	C	19	PASS	.	GT:GQ:DP:AD:VAF:C:PS	0|1:19:57:23:0.404:P:217131
contig_1786	389363	.	A	G	19	PASS	.	GT:GQ:DP:AD:VAF:C:PS	0|1:19:55:22:0.4:P:217131
contig_1786	389675	.	A	G	19	PASS	.	GT:GQ:DP:AD:VAF:C:PS	0|1:19:52:21:0.404:P:217131
contig_1786	389743	.	T	C	20	PASS	.	GT:GQ:DP:AD:VAF:C:PS	0|1:20:49:19:0.388:P:217131
contig_1786	389787	.	G	A	18	PASS	.	GT:GQ:DP:AD:VAF:C:PS	0|1:18:50:17:0.34:P:217131
contig_1786	389807	.	C	A	17	PASS	.	GT:GQ:DP:AD:VAF:C:PS	0|1:17:42:13:0.31:P:217131
contig_1786	389958	.	C	CTG	15	PASS	.	GT:GQ:DP:AD:VAF:C:PS	0|1:15:51:19:0.373:P:217131
contig_1786	391430	.	G	A	20	PASS	.	GT:GQ:DP:AD:VAF:C:PS	1|0:20:65:29:0.446:P:217131
contig_1786	393160	.	A	G	18	PASS	.	GT:GQ:DP:AD:VAF:C:PS	0|1:18:65:27:0.415:P:217131
contig_1786	393338	.	T	C	19	PASS	.	GT:GQ:DP:AD:VAF:C:PS	1|0:19:60:27:0.45:P:217131
contig_1786	393509	.	T	C	20	PASS	.	GT:GQ:DP:AD:VAF:C:PS	0|1:20:62:29:0.468:P:217131
contig_1786	394232	.	A	G	20	PASS	.	GT:GQ:DP:AD:VAF:C:PS	1|0:20:61:30:0.492:P:217131
contig_1786	394380	.	A	G	18	PASS	.	GT:GQ:DP:AD:VAF:C:PS	0|1:18:64:27:0.422:P:217131
contig_1786	394444	.	A	G	21	PASS	.	GT:GQ:DP:AD:VAF:C:PS	0|1:21:65:30:0.462:P:217131
contig_1786	395100	.	T	C	20	PASS	.	GT:GQ:DP:AD:VAF:C:PS	1|0:20:57:27:0.474:P:217131
contig_1786	395707	.	ACAC	A	16	PASS	.	GT:GQ:DP:AD:VAF:C:PS	1|0:16:52:21:0.404:P:217131
contig_1786	396042	.	TTA	T	54.5	PASS	.	GT:GQ:DP:AD:VAF:C:PS	1|0:54:43:19:0.44186:DV:217131
contig_1786	396591	.	A	T	65.5	PASS	.	GT:GQ:DP:AD:VAF:C:PS	1|0:60:49:23:0.469388:DV:217131
contig_1786	396594	.	T	C	53.5	PASS	.	GT:GQ:DP:AD:VAF:C:PS	0|1:52:49:25:0.510204:DV:217131
contig_1786	396786	.	A	G	21	PASS	.	GT:GQ:DP:AD:VAF:C:PS	0|1:21:48:25:0.521:P:217131
contig_1786	398421	.	GAT	G	1.2	refCall	.	GT:GQ:DP:AD:VAF:C	./.:6:43:12:0.27907:DV
contig_1786	399358	.	C	T	19	PASS	.	GT:GQ:DP:AD:VAF:C:PS	1|0:19:51:24:0.471:P:217131
contig_1786	399761	.	A	T	17	PASS	.	GT:GQ:DP:AD:VAF:C:PS	1|0:17:49:18:0.367:P:217131
contig_1786	399782	.	A	G	18	PASS	.	GT:GQ:DP:AD:VAF:C:PS	1|0:18:47:19:0.404:P:217131
contig_1786	399819	.	TA	T	16	PASS	.	GT:GQ:DP:AD:VAF:C:PS	0|1:16:49:24:0.49:P:217131
contig_1786	400461	.	G	A	17	PASS	.	GT:GQ:DP:AD:VAF:C:PS	1|0:17:44:16:0.364:P:217131
contig_1786	400502	.	G	A	19	PASS	.	GT:GQ:DP:AD:VAF:C:PS	1|0:19:48:22:0.458:P:217131
contig_1786	400995	.	GA	G,GCA	57.3	PASS	.	GT:GQ:DP:AD:VAF:C:PS	2|1:29:44:22,21:0.5,0.477273:DV:217131
contig_1786	401396	.	G	A	18	PASS	.	GT:GQ:DP:AD:VAF:C:PS	0|1:18:47:22:0.468:P:217131
contig_1786	402491	.	AAT	A	18	PASS	.	GT:GQ:DP:AD:VAF:C:PS	0|1:18:48:19:0.396:P:217131
contig_1786	402595	.	A	G	19	PASS	.	GT:GQ:DP:AD:VAF:C:PS	0|1:19:50:22:0.44:P:217131
contig_1786	402910	.	AG	A	51.9	PASS	.	GT:GQ:DP:AD:VAF:C:PS	1|0:52:59:28:0.474576:DV:217131
contig_1786	402911	.	G	GTT	43.3	PASS	.	GT:GQ:DP:AD:VAF:C:PS	0|1:19:31:25:0.806452:DV:217131
contig_1786	403202	.	A	G	22	PASS	.	GT:GQ:DP:AD:VAF:C:PS	0|1:22:63:28:0.444:P:217131
contig_1786	403401	.	A	G	21	PASS	.	GT:GQ:DP:AD:VAF:C:PS	0|1:21:65:29:0.446:P:217131
contig_1786	403941	.	CCCCT	C	2.7	refCall	.	GT:GQ:DP:AD:VAF:C	./.:3:52:8:0.153846:DV
contig_1786	404304	.	T	C	21	PASS	.	GT:GQ:DP:AD:VAF:C:PS	0|1:21:48:22:0.458:P:217131
contig_1786	406079	.	A	G	33.3	PASS	.	GT:GQ:DP:AD:VAF:C:PS	0|1:33:56:20:0.357143:DV:217131
contig_1786	406181	.	A	G	33.2	PASS	.	GT:GQ:DP:AD:VAF:C:PS	0|1:33:58:21:0.362069:DV:217131
contig_1786	406184	.	A	G	25.6	PASS	.	GT:GQ:DP:AD:VAF:C:PS	0|1:26:58:21:0.362069:DV:217131
contig_1786	406242	.	T	C	31.9	PASS	.	GT:GQ:DP:AD:VAF:C:PS	0|1:32:57:20:0.350877:DV:217131
contig_1786	406312	.	C	T	48.9	PASS	.	GT:GQ:DP:AD:VAF:C:PS	0|1:49:56:21:0.375:DV:217131
contig_1786	407398	.	A	G	18	PASS	.	GT:GQ:DP:AD:VAF:C:PS	0|1:18:47:18:0.383:P:217131
contig_1786	407724	.	T	C	17	PASS	.	GT:GQ:DP:AD:VAF:C:PS	0|1:17:51:20:0.392:P:217131
contig_1786	407829	.	A	G	20	PASS	.	GT:GQ:DP:AD:VAF:C:PS	1|0:20:50:25:0.5:P:217131
contig_1786	407861	.	A	G	53.9	PASS	.	GT:GQ:DP:AD:VAF:C:PS	0|1:54:50:20:0.4:DV:217131
contig_1786	407864	.	G	A	16	PASS	.	GT:GQ:DP:AD:VAF:C:PS	0|1:16:49:21:0.429:P:217131
contig_1786	408165	.	G	A	17	PASS	.	GT:GQ:DP:AD:VAF:C:PS	1|0:17:47:21:0.447:P:217131
contig_1786	409690	.	TAA	T	14	PASS	.	GT:GQ:DP:AD:VAF:C:PS	1|0:14:58:31:0.534:P:217131
contig_1786	411112	.	TTATATATATATA	T	2	refCall	.	GT:GQ:DP:AD:VAF:C	./.:4:46:7:0.152174:DV
contig_1786	411529	.	A	G	18	PASS	.	GT:GQ:DP:AD:VAF:C:PS	0|1:18:54:20:0.37:P:217131
contig_1786	411607	.	CTA	C	51	PASS	.	GT:GQ:DP:AD:VAF:C:PS	1|0:50:57:31:0.54386:DV:217131
contig_1786	415527	.	GAT	G	4.3	PASS	.	GT:GQ:DP:AD:VAF:C:PS	1|0:4:51:20:0.392157:DV:217131
contig_1786	415967	.	C	G	18	PASS	.	GT:GQ:DP:AD:VAF:C:PS	1|0:18:48:24:0.5:P:217131
contig_1786	416310	.	T	TA	14	PASS	.	GT:GQ:DP:AD:VAF:C:PS	0|1:14:55:23:0.418:P:217131
contig_1786	416482	.	T	C	56.8	PASS	.	GT:GQ:DP:AD:VAF:C:PS	0|1:56:52:18:0.346154:DV:217131
contig_1786	416623	.	G	A	21	PASS	.	GT:GQ:DP:AD:VAF:C:PS	0|1:21:51:20:0.392:P:217131
contig_1786	416652	.	GAAT	G	65.2	PASS	.	GT:GQ:DP:AD:VAF:C:PS	1|0:60:52:30:0.576923:DV:217131
contig_1786	416656	.	A	AT	49.3	PASS	.	GT:GQ:DP:AD:VAF:C:PS	0|1:43:50:19:0.38:DV:217131
contig_1786	417584	.	T	A	16	PASS	.	GT:GQ:DP:AD:VAF:C:PS	0|1:16:43:16:0.372:P:217131
contig_1786	418756	.	G	A	20	PASS	.	GT:GQ:DP:AD:VAF:C:PS	0|1:20:47:16:0.34:P:217131
contig_1786	419256	.	G	C	21	PASS	.	GT:GQ:DP:AD:VAF:C:PS	0|1:21:37:14:0.378:P:217131
contig_1786	419268	.	C	T	18	PASS	.	GT:GQ:DP:AD:VAF:C:PS	0|1:18:39:17:0.436:P:217131
contig_1786	419463	.	C	A	18	PASS	.	GT:GQ:DP:AD:VAF:C:PS	0|1:18:36:14:0.389:P:217131
contig_1786	419586	.	C	T	17	PASS	.	GT:GQ:DP:AD:VAF:C:PS	0|1:17:38:15:0.395:P:217131
contig_1786	420508	.	A	G	61.2	PASS	.	GT:GQ:DP:AD:VAF:C:PS	1|0:61:40:17:0.425:DV:217131
contig_1786	421197	.	C	T	20	PASS	.	GT:GQ:DP:AD:VAF:C:PS	0|1:20:42:21:0.5:P:217131
contig_1786	421284	.	C	T	18	PASS	.	GT:GQ:DP:AD:VAF:C:PS	1|0:18:41:20:0.488:P:217131
contig_1786	422079	.	G	A	19	PASS	.	GT:GQ:DP:AD:VAF:C:PS	1|0:19:35:15:0.429:P:217131
contig_1786	422103	.	G	T	19	PASS	.	GT:GQ:DP:AD:VAF:C:PS	1|0:19:39:16:0.41:P:217131
contig_1786	424048	.	T	C	19	PASS	.	GT:GQ:DP:AD:VAF:C:PS	0|1:19:50:19:0.38:P:217131
contig_1786	425605	.	G	GC	11	PASS	.	GT:GQ:DP:AD:VAF:C:PS	0|1:11:48:15:0.312:P:217131
contig_1786	425617	.	G	A	42	PASS	.	GT:GQ:DP:AD:VAF:C:PS	0|1:42:48:15:0.3125:DV:217131
contig_1786	425796	.	C	A	32.8	PASS	.	GT:GQ:DP:AD:VAF:C:PS	0|1:33:48:14:0.291667:DV:217131
contig_1786	425842	.	T	C	33.3	PASS	.	GT:GQ:DP:AD:VAF:C:PS	0|1:33:48:15:0.3125:DV:217131
contig_1786	426550	.	T	C	48.5	PASS	.	GT:GQ:DP:AD:VAF:C:PS	0|1:48:51:16:0.313726:DV:217131
contig_1786	426658	.	T	C	40.7	PASS	.	GT:GQ:DP:AD:VAF:C:PS	0|1:41:51:20:0.392157:DV:217131
contig_1786	426914	.	A	G	19	PASS	.	GT:GQ:DP:AD:VAF:C:PS	0|1:19:48:18:0.375:P:217131
contig_1786	426977	.	AAT	A	12	PASS	.	GT:GQ:DP:AD:VAF:C:PS	0|1:12:51:17:0.333:P:217131
contig_1786	427036	.	GTA	G	13	PASS	.	GT:GQ:DP:AD:VAF:C:PS	0|1:13:54:19:0.352:P:217131
contig_1786	427082	.	ACT	A	19	PASS	.	GT:GQ:DP:AD:VAF:C:PS	0|1:19:54:20:0.37:P:217131
contig_1786	428548	.	GTAT	G	39	PASS	.	GT:GQ:DP:AD:VAF:C:PS	0|1:37:57:29:0.508772:DV:217131
contig_1786	428552	.	T	TC	42	PASS	.	GT:GQ:DP:AD:VAF:C:PS	1|0:22:56:23:0.410714:DV:217131
contig_1786	428605	.	CAA	C,CA	22.4	PASS	.	GT:GQ:DP:AD:VAF:C:PS	2|1:6:54:13,6:0.240741,0.111111:DV:217131
contig_1786	429193	.	CG	C	51.3	PASS	.	GT:GQ:DP:AD:VAF:C:PS	0|1:50:52:24:0.461538:DV:217131
contig_1786	429198	.	A	G	58.9	PASS	.	GT:GQ:DP:AD:VAF:C:PS	1|0:57:55:26:0.472727:DV:217131
contig_1786	429319	.	CTT	C	45.8	PASS	.	GT:GQ:DP:AD:VAF:C:PS	1|0:46:56:21:0.375:DV:217131
contig_1786	429364	.	T	G	20	PASS	.	GT:GQ:DP:AD:VAF:C:PS	1|0:20:55:26:0.473:P:217131
contig_1786	429519	.	C	T	21	PASS	.	GT:GQ:DP:AD:VAF:C:PS	1|0:21:51:23:0.451:P:217131
contig_1786	429537	.	C	T	19	PASS	.	GT:GQ:DP:AD:VAF:C:PS	1|0:19:50:20:0.4:P:217131
contig_1786	429583	.	A	G	37.5	PASS	.	GT:GQ:DP:AD:VAF:C:PS	1|0:37:51:21:0.411765:DV:217131
contig_1786	429588	.	ATT	A	13	PASS	.	GT:GQ:DP:AD:VAF:C:PS	1|0:13:52:20:0.385:P:217131
contig_1786	429647	.	T	G	50	PASS	.	GT:GQ:DP:AD:VAF:C:PS	1|0:50:52:21:0.403846:DV:217131
contig_1786	429654	.	CTGA	C	15	PASS	.	GT:GQ:DP:AD:VAF:C:PS	1|0:15:53:21:0.396:P:217131
contig_1786	430604	.	C	T	20	PASS	.	GT:GQ:DP:AD:VAF:C:PS	0|1:20:53:26:0.491:P:217131
contig_1786	430685	.	GATAT	GAT,G	11	PASS	.	GT:GQ:DP:AD:VAF:C:PS	0|1:11:55:23,7:0.418,0.127:P:217131
contig_1786	430852	.	CG	C,CTG	11	PASS	.	GT:GQ:DP:AD:VAF:C:PS	2|1:11:55:29,24:0.527,0.436:P:217131
contig_1786	432216	.	TATA	T	0	refCall	.	GT:GQ:DP:AD:VAF:C	0/0:23:44:22:0.5:DV
contig_1786	432222	.	C	T	1.1	refCall	.	GT:GQ:DP:AD:VAF:C	./.:7:38:14:0.368421:DV
contig_1786	432223	.	C	A	0.7	refCall	.	GT:GQ:DP:AD:VAF:C	./.:8:39:14:0.358974:DV
contig_1786	432225	.	A	G	4.9	PASS	.	GT:GQ:DP:AD:VAF:C:PS	0|1:5:38:17:0.447368:DV:217131
contig_1786	433074	.	T	G	19	PASS	.	GT:GQ:DP:AD:VAF:C:PS	0|1:19:54:25:0.463:P:217131
contig_1786	434058	.	A	G	19	PASS	.	GT:GQ:DP:AD:VAF:C:PS	0|1:19:52:22:0.423:P:217131
contig_1786	434408	.	GCAA	G	17	PASS	.	GT:GQ:DP:AD:VAF:C:PS	0|1:17:55:25:0.455:P:217131
contig_1786	434942	.	ATCT	A	16	PASS	.	GT:GQ:DP:AD:VAF:C:PS	1|0:16:52:22:0.423:P:217131
contig_1786	434987	.	GTTTATTA	G	11	PASS	.	GT:GQ:DP:AD:VAF:C:PS	1|0:11:52:17:0.327:P:217131
contig_1786	435508	.	AATAT	A	38.5	PASS	.	GT:GQ:DP:AD:VAF:C:PS	1|0:38:56:20:0.357143:DV:217131
contig_1786	435607	.	G	A	19	PASS	.	GT:GQ:DP:AD:VAF:C:PS	1|0:19:61:22:0.361:P:217131
contig_1786	437480	.	CTACCT	C	56.2	PASS	.	GT:GQ:DP:AD:VAF:C:PS	1|0:56:64:23:0.359375:DV:217131
contig_1786	438626	.	CATGT	C	12	PASS	.	GT:GQ:DP:AD:VAF:C:PS	0|1:12:63:25:0.397:P:217131
contig_1786	438951	.	CT	CAT,C	11	PASS	.	GT:GQ:DP:AD:VAF:C:PS	1|2:11:60:27,27:0.45,0.45:P:217131
contig_1786	439573	.	T	C	18	PASS	.	GT:GQ:DP:AD:VAF:C:PS	1|0:18:64:28:0.438:P:217131
contig_1786	439754	.	T	C	22	PASS	.	GT:GQ:DP:AD:VAF:C:PS	0|1:22:70:35:0.5:P:217131
contig_1786	440506	.	T	G	16	PASS	.	GT:GQ:DP:AD:VAF:C:PS	1|0:16:71:34:0.479:P:217131
contig_1786	440563	.	A	G	19	PASS	.	GT:GQ:DP:AD:VAF:C:PS	1|0:19:65:30:0.462:P:217131
contig_1786	440693	.	A	G	67.5	PASS	.	GT:GQ:DP:AD:VAF:C:PS	1|0:67:64:29:0.453125:DV:217131
contig_1786	440981	.	A	G	20	PASS	.	GT:GQ:DP:AD:VAF:C:PS	1|0:20:62:28:0.452:P:217131
contig_1786	443387	.	G	A	21	PASS	.	GT:GQ:DP:AD:VAF:C:PS	1|0:21:48:22:0.458:P:217131
contig_1786	443446	.	G	A	19	PASS	.	GT:GQ:DP:AD:VAF:C:PS	1|0:19:47:21:0.447:P:217131
contig_1786	444799	.	G	A	21	PASS	.	GT:GQ:DP:AD:VAF:C:PS	1|0:21:44:19:0.432:P:217131
contig_1786	445147	.	GA	G	0.2	refCall	.	GT:GQ:DP:AD:VAF:C	./.:13:52:6:0.115385:DV
contig_1786	445212	.	T	C	20	PASS	.	GT:GQ:DP:AD:VAF:C:PS	0|1:20:49:20:0.408:P:217131
contig_1786	445459	.	G	A	17	PASS	.	GT:GQ:DP:AD:VAF:C:PS	1|0:17:54:25:0.463:P:217131
contig_1786	445621	.	T	C	19	PASS	.	GT:GQ:DP:AD:VAF:C:PS	1|0:19:54:25:0.463:P:217131
contig_1786	445954	.	T	TC	5.7	PASS	.	GT:GQ:DP:AD:VAF:C:PS	1|0:6:46:10:0.217391:DV:217131
contig_1786	446524	.	A	G	19	PASS	.	GT:GQ:DP:AD:VAF:C:PS	1|0:19:52:22:0.423:P:217131
contig_1786	446569	.	TTGA	T	15	PASS	.	GT:GQ:DP:AD:VAF:C:PS	1|0:15:56:20:0.357:P:217131
contig_1786	447265	.	T	C	19	PASS	.	GT:GQ:DP:AD:VAF:C:PS	1|0:19:49:22:0.449:P:217131
contig_1786	447336	.	A	G	18	PASS	.	GT:GQ:DP:AD:VAF:C:PS	1|0:18:50:19:0.38:P:217131
contig_1786	447363	.	C	CT	42.3	PASS	.	GT:GQ:DP:AD:VAF:C:PS	1|0:42:50:20:0.4:DV:217131
contig_1786	447669	.	G	T	19	PASS	.	GT:GQ:DP:AD:VAF:C:PS	1|0:19:52:20:0.385:P:217131
contig_1786	448100	.	A	G	20	PASS	.	GT:GQ:DP:AD:VAF:C:PS	1|0:20:51:22:0.431:P:217131
contig_1786	450192	.	G	A	19	PASS	.	GT:GQ:DP:AD:VAF:C:PS	1|0:19:50:23:0.46:P:217131
contig_1786	450746	.	C	G	17	PASS	.	GT:GQ:DP:AD:VAF:C:PS	1|0:17:52:21:0.404:P:217131
contig_1786	451012	.	G	A	22	PASS	.	GT:GQ:DP:AD:VAF:C:PS	1|0:22:48:24:0.5:P:217131
contig_1786	451051	.	GTA	G	11	PASS	.	GT:GQ:DP:AD:VAF:C:PS	0|1:11:47:23:0.489:P:217131
contig_1786	452141	.	G	C	23	PASS	.	GT:GQ:DP:AD:VAF:C:PS	0|1:23:45:19:0.422:P:217131
contig_1786	452236	.	C	T	19	PASS	.	GT:GQ:DP:AD:VAF:C:PS	0|1:19:43:18:0.419:P:217131
contig_1786	453279	.	C	T	20	PASS	.	GT:GQ:DP:AD:VAF:C:PS	0|1:20:55:26:0.473:P:217131
contig_1786	453395	.	T	C	20	PASS	.	GT:GQ:DP:AD:VAF:C:PS	0|1:20:52:22:0.423:P:217131
contig_1786	453809	.	G	C	23	PASS	.	GT:GQ:DP:AD:VAF:C:PS	0|1:23:55:25:0.455:P:217131
contig_1786	454428	.	TA	T	37.6	PASS	.	GT:GQ:DP:AD:VAF:C:PS	0|1:11:40:24:0.6:DV:217131
contig_1786	454431	.	C	T	33.5	PASS	.	GT:GQ:DP:AD:VAF:C:PS	1|0:33:40:17:0.425:DV:217131
contig_1786	454460	.	A	T	16.4	PASS	.	GT:GQ:DP:AD:VAF:C:PS	1|0:16:32:6:0.1875:DV:217131
contig_1786	454540	.	G	A	21	PASS	.	GT:GQ:DP:AD:VAF:C:PS	0|1:21:45:22:0.489:P:217131
contig_1786	454610	.	G	A	20	PASS	.	GT:GQ:DP:AD:VAF:C:PS	1|0:20:43:20:0.465:P:217131
contig_1786	455616	.	G	A	21	PASS	.	GT:GQ:DP:AD:VAF:C:PS	0|1:21:44:21:0.477:P:217131
contig_1786	455860	.	C	T	66.7	PASS	.	GT:GQ:DP:AD:VAF:C:PS	1|0:65:42:22:0.52381:DV:217131
contig_1786	456549	.	T	C	21	PASS	.	GT:GQ:DP:AD:VAF:C:PS	0|1:21:47:20:0.426:P:217131
contig_1786	458190	.	C	T	19	PASS	.	GT:GQ:DP:AD:VAF:C:PS	0|1:19:53:21:0.396:P:217131
contig_1786	458814	.	A	G	18	PASS	.	GT:GQ:DP:AD:VAF:C:PS	1|0:18:71:27:0.38:P:217131
contig_1786	459956	.	A	C	18	PASS	.	GT:GQ:DP:AD:VAF:C:PS	1|0:18:56:25:0.446:P:217131
contig_1786	460651	.	A	G	21	PASS	.	GT:GQ:DP:AD:VAF:C:PS	1|0:21:61:26:0.426:P:217131
contig_1786	462015	.	GTGTATATATAAGGGGTAGGAAGAAAAATGGGGGGGTTTTTAA	G	1.8	refCall	.	GT:GQ:DP:AD:VAF:C	./.:5:50:10:0.2:DV
contig_1786	462016	.	TGTATATATAAGGGGTAGGAAGAAAAATGGGGGGGTTTTTA	T	1.7	refCall	.	GT:GQ:DP:AD:VAF:C	./.:5:40:7:0.175:DV
contig_1786	462696	.	G	C	21	PASS	.	GT:GQ:DP:AD:VAF:C:PS	1|0:21:53:23:0.434:P:217131
contig_1786	463755	.	G	A	22	PASS	.	GT:GQ:DP:AD:VAF:C:PS	0|1:22:56:27:0.482:P:217131
contig_1786	464638	.	A	T	20	PASS	.	GT:GQ:DP:AD:VAF:C:PS	1|0:20:58:24:0.414:P:217131
contig_1786	464707	.	A	G	21	PASS	.	GT:GQ:DP:AD:VAF:C:PS	0|1:21:55:25:0.455:P:217131
contig_1786	466156	.	C	T	20	PASS	.	GT:GQ:DP:AD:VAF:C:PS	0|1:20:42:19:0.452:P:217131
contig_1786	466295	.	TTA	T	45.6	PASS	.	GT:GQ:DP:AD:VAF:C:PS	0|1:41:42:14:0.333333:DV:217131
contig_1786	466303	.	A	ATG	33.6	PASS	.	GT:GQ:DP:AD:VAF:C:PS	1|0:33:43:15:0.348837:DV:217131
contig_1786	466328	.	CATA	C	56.7	PASS	.	GT:GQ:DP:AD:VAF:C:PS	1|0:41:43:22:0.511628:DV:217131
contig_1786	466337	.	T	G	42.5	PASS	.	GT:GQ:DP:AD:VAF:C:PS	0|1:42:43:20:0.465116:DV:217131
contig_1786	466508	.	C	T	19	PASS	.	GT:GQ:DP:AD:VAF:C:PS	0|1:19:42:19:0.452:P:217131
contig_1786	466708	.	G	A	20	PASS	.	GT:GQ:DP:AD:VAF:C:PS	0|1:20:45:16:0.356:P:217131
contig_1786	466726	.	G	C	21	PASS	.	GT:GQ:DP:AD:VAF:C:PS	0|1:21:44:18:0.409:P:217131
contig_1786	467259	.	G	A	18	PASS	.	GT:GQ:DP:AD:VAF:C:PS	0|1:18:45:19:0.422:P:217131
contig_1786	467395	.	G	A	22	PASS	.	GT:GQ:DP:AD:VAF:C:PS	0|1:22:44:17:0.386:P:217131
contig_1786	469153	.	G	A	20	PASS	.	GT:GQ:DP:AD:VAF:C:PS	0|1:20:44:23:0.523:P:217131
contig_1786	471748	.	A	G	20	PASS	.	GT:GQ:DP:AD:VAF:C:PS	0|1:20:53:24:0.453:P:217131
contig_1786	473336	.	AATATAT	A	0.3	refCall	.	GT:GQ:DP:AD:VAF:C	./.:12:37:8:0.216216:DV
contig_1786	473789	.	C	T	19	PASS	.	GT:GQ:DP:AD:VAF:C:PS	1|0:19:52:25:0.481:P:217131
contig_1786	474365	.	A	G	20	PASS	.	GT:GQ:DP:AD:VAF:C:PS	0|1:20:49:20:0.408:P:217131
contig_1786	474524	.	C	T	16	PASS	.	GT:GQ:DP:AD:VAF:C:PS	1|0:16:54:26:0.481:P:217131
contig_1786	474532	.	G	A	18	PASS	.	GT:GQ:DP:AD:VAF:C:PS	0|1:18:53:26:0.491:P:217131
contig_1786	474559	.	T	C	20	PASS	.	GT:GQ:DP:AD:VAF:C:PS	0|1:20:55:25:0.455:P:217131
contig_1786	474745	.	C	G	20	PASS	.	GT:GQ:DP:AD:VAF:C:PS	1|0:20:50:22:0.44:P:217131
contig_1786	475498	.	A	G	17	PASS	.	GT:GQ:DP:AD:VAF:C:PS	1|0:17:43:17:0.395:P:217131
contig_1786	476249	.	A	G	19	PASS	.	GT:GQ:DP:AD:VAF:C:PS	1|0:19:44:21:0.477:P:217131
contig_1786	476271	.	CGA	C	21	PASS	.	GT:GQ:DP:AD:VAF:C:PS	0|1:21:44:23:0.523:P:217131
contig_1786	476385	.	G	A	21	PASS	.	GT:GQ:DP:AD:VAF:C:PS	0|1:21:45:24:0.533:P:217131
contig_1786	476461	.	A	G	18	PASS	.	GT:GQ:DP:AD:VAF:C:PS	0|1:18:45:21:0.467:P:217131
contig_1786	477304	.	CA	C	14	PASS	.	GT:GQ:DP:AD:VAF:C:PS	1|0:14:41:16:0.39:P:217131
contig_1786	477338	.	T	C	17	PASS	.	GT:GQ:DP:AD:VAF:C:PS	1|0:17:42:18:0.429:P:217131
contig_1786	478262	.	T	C	20	PASS	.	GT:GQ:DP:AD:VAF:C:PS	0|1:20:40:18:0.45:P:217131
contig_1786	479933	.	A	C	20	PASS	.	GT:GQ:DP:AD:VAF:C:PS	0|1:20:48:23:0.479:P:217131
contig_1786	483535	.	AT	A	0.2	refCall	.	GT:GQ:DP:AD:VAF:C	./.:14:53:21:0.396226:DV
contig_1786	485724	.	C	CAT	13	PASS	.	GT:GQ:DP:AD:VAF:C:PS	0|1:13:55:21:0.382:P:217131
contig_1786	486784	.	AT	A	0.5	refCall	.	GT:GQ:DP:AD:VAF:C	./.:9:59:7:0.118644:DV
contig_1786	487252	.	C	A	21	PASS	.	GT:GQ:DP:AD:VAF:C:PS	0|1:21:67:29:0.433:P:217131
contig_1786	487650	.	G	A	20	PASS	.	GT:GQ:DP:AD:VAF:C:PS	0|1:20:70:29:0.414:P:217131
contig_1786	488370	.	C	T	16	PASS	.	GT:GQ:DP:AD:VAF:C:PS	0|1:16:57:19:0.333:P:217131
contig_1786	488947	.	C	T	21	PASS	.	GT:GQ:DP:AD:VAF:C:PS	1|0:21:78:36:0.462:P:217131
contig_1786	488964	.	G	A	20	PASS	.	GT:GQ:DP:AD:VAF:C:PS	1|0:20:77:34:0.442:P:217131
contig_1786	489383	.	A	G	19	PASS	.	GT:GQ:DP:AD:VAF:C:PS	1|0:19:76:35:0.461:P:217131
contig_1786	490051	.	G	A	54.1	PASS	.	GT:GQ:DP:AD:VAF:C:PS	1|0:54:68:26:0.382353:DV:217131
contig_1786	490064	.	C	T	19	PASS	.	GT:GQ:DP:AD:VAF:C:PS	1|0:19:71:32:0.451:P:217131
contig_1786	490101	.	T	C	19	PASS	.	GT:GQ:DP:AD:VAF:C:PS	1|0:19:71:34:0.479:P:217131
contig_1786	491075	.	G	A	21	PASS	.	GT:GQ:DP:AD:VAF:C:PS	1|0:21:58:27:0.466:P:217131
contig_1786	491593	.	G	A	18	PASS	.	GT:GQ:DP:AD:VAF:C:PS	0|1:18:65:28:0.431:P:217131
contig_1786	493425	.	T	G	18	PASS	.	GT:GQ:DP:AD:VAF:C:PS	1|0:18:63:32:0.508:P:217131
contig_1786	493804	.	C	T	21	PASS	.	GT:GQ:DP:AD:VAF:C:PS	1|0:21:61:29:0.475:P:217131
contig_1786	493882	.	T	C	21	PASS	.	GT:GQ:DP:AD:VAF:C:PS	0|1:21:62:29:0.468:P:217131
contig_1786	493922	.	GA	G,GCA	54.9	PASS	.	GT:GQ:DP:AD:VAF:C:PS	2|1:28:64:32,28:0.5,0.4375:DV:217131
contig_1786	493925	.	A	G	58.6	PASS	.	GT:GQ:DP:AD:VAF:C:PS	1|0:56:62:27:0.435484:DV:217131
contig_1786	494066	.	A	G	20	PASS	.	GT:GQ:DP:AD:VAF:C:PS	0|1:20:67:32:0.478:P:217131
contig_1786	494527	.	A	G	18	PASS	.	GT:GQ:DP:AD:VAF:C:PS	1|0:18:60:23:0.383:P:217131
contig_1786	495725	.	G	A	19	PASS	.	GT:GQ:DP:AD:VAF:C:PS	1|0:19:53:23:0.434:P:217131
contig_1786	495753	.	A	G	18	PASS	.	GT:GQ:DP:AD:VAF:C:PS	0|1:18:53:24:0.453:P:217131
contig_1786	495971	.	AGAAT	A	15	PASS	.	GT:GQ:DP:AD:VAF:C:PS	1|0:15:56:22:0.393:P:217131
contig_1786	496061	.	G	A	19	PASS	.	GT:GQ:DP:AD:VAF:C:PS	0|1:19:57:27:0.474:P:217131
contig_1786	497328	.	AGAGAG	A	34.5	PASS	.	GT:GQ:DP:AD:VAF:C:PS	1|0:34:50:12:0.24:DV:217131
contig_1786	497429	.	AG	A	5.6	PASS	.	GT:GQ:DP:AD:VAF:C:PS	1|0:6:51:15:0.294118:DV:217131
contig_1786	497431	.	AG	A	13.6	PASS	.	GT:GQ:DP:AD:VAF:C:PS	1|0:14:48:16:0.333333:DV:217131
contig_1786	497540	.	G	A	22	PASS	.	GT:GQ:DP:AD:VAF:C:PS	0|1:22:56:25:0.446:P:217131
contig_1786	497638	.	ATAT	A,AAT	59.1	PASS	.	GT:GQ:DP:AD:VAF:C:PS	2|1:30:57:22,25:0.385965,0.438596:DV:217131
contig_1786	497705	.	T	C	18	PASS	.	GT:GQ:DP:AD:VAF:C:PS	0|1:18:55:23:0.418:P:217131
contig_1786	497746	.	T	C	17	PASS	.	GT:GQ:DP:AD:VAF:C:PS	0|1:17:55:27:0.491:P:217131
contig_1786	499504	.	A	G	21	PASS	.	GT:GQ:DP:AD:VAF:C:PS	1|0:21:69:33:0.478:P:217131
contig_1786	499542	.	CTGCG	C	14	PASS	.	GT:GQ:DP:AD:VAF:C:PS	1|0:14:70:27:0.386:P:217131
contig_1786	500835	.	A	G	16	PASS	.	GT:GQ:DP:AD:VAF:C:PS	1|0:16:57:21:0.368:P:217131
contig_1786	500936	.	A	G	26.5	PASS	.	GT:GQ:DP:AD:VAF:C:PS	1|0:27:55:21:0.381818:DV:217131
contig_1786	500976	.	T	TA	42.3	PASS	.	GT:GQ:DP:AD:VAF:C:PS	0|1:39:60:14:0.233333:DV:217131
contig_1786	500984	.	CAT	C	23.3	PASS	.	GT:GQ:DP:AD:VAF:C:PS	1|0:23:58:23:0.396552:DV:217131
contig_1786	501056	.	T	C	17	PASS	.	GT:GQ:DP:AD:VAF:C:PS	1|0:17:64:24:0.375:P:217131
contig_1786	501310	.	G	A	58.1	PASS	.	GT:GQ:DP:AD:VAF:C:PS	1|0:58:58:17:0.293103:DV:217131
contig_1786	501486	.	T	C	19	PASS	.	GT:GQ:DP:AD:VAF:C:PS	1|0:19:61:23:0.377:P:217131
contig_1786	502338	.	T	C	20	PASS	.	GT:GQ:DP:AD:VAF:C:PS	1|0:20:65:27:0.415:P:217131
contig_1786	502451	.	G	A	20	PASS	.	GT:GQ:DP:AD:VAF:C:PS	1|0:20:64:25:0.391:P:217131
contig_1786	502781	.	T	G	17	PASS	.	GT:GQ:DP:AD:VAF:C:PS	1|0:17:60:24:0.4:P:217131
contig_1786	502962	.	AG	A	1.1	refCall	.	GT:GQ:DP:AD:VAF:C	./.:7:59:21:0.355932:DV
contig_1786	502966	.	GA	G	4.5	PASS	.	GT:GQ:DP:AD:VAF:C:PS	1|0:5:56:21:0.375:DV:217131
contig_1786	503919	.	C	T	54.4	PASS	.	GT:GQ:DP:AD:VAF:C:PS	1|0:54:54:19:0.351852:DV:217131
contig_1786	505220	.	T	C	18	PASS	.	GT:GQ:DP:AD:VAF:C:PS	1|0:18:54:24:0.444:P:217131
contig_1786	505749	.	CT	C	15.9	PASS	.	GT:GQ:DP:AD:VAF:C:PS	1|0:16:54:8:0.148148:DV:217131
contig_1786	505808	.	A	G	20	PASS	.	GT:GQ:DP:AD:VAF:C:PS	1|0:20:55:23:0.418:P:217131
contig_1786	505851	.	C	A	17	PASS	.	GT:GQ:DP:AD:VAF:C:PS	1|0:17:54:22:0.407:P:217131
contig_1786	505868	.	T	C	51.5	PASS	.	GT:GQ:DP:AD:VAF:C:PS	1|0:51:54:21:0.388889:DV:217131
contig_1786	507609	.	ATG	A	19.1	PASS	.	GT:GQ:DP:AD:VAF:C:PS	1|0:19:60:20:0.333333:DV:217131
contig_1786	507612	.	CGT	C	22.9	PASS	.	GT:GQ:DP:AD:VAF:C:PS	1|0:23:57:18:0.315789:DV:217131
contig_1786	508605	.	C	T	16	PASS	.	GT:GQ:DP:AD:VAF:C:PS	1|0:16:58:28:0.483:P:217131
contig_1786	509023	.	T	C	19	PASS	.	GT:GQ:DP:AD:VAF:C:PS	1|0:19:61:28:0.459:P:217131
contig_1786	509429	.	T	G	19	PASS	.	GT:GQ:DP:AD:VAF:C:PS	1|0:19:58:21:0.362:P:217131
contig_1786	509756	.	G	A	20	PASS	.	GT:GQ:DP:AD:VAF:C:PS	1|0:20:47:19:0.404:P:217131
contig_1786	510476	.	AAGATCAT	A	65	PASS	.	GT:GQ:DP:AD:VAF:C:PS	1|0:63:47:15:0.319149:DV:217131
contig_1786	510908	.	AT	A	29.5	PASS	.	GT:GQ:DP:AD:VAF:C:PS	1|0:22:47:19:0.404255:DV:217131
contig_1786	510911	.	TG	T	32.3	PASS	.	GT:GQ:DP:AD:VAF:C:PS	0|1:30:45:21:0.466667:DV:217131
contig_1786	511826	.	A	G	18.5	PASS	.	GT:GQ:DP:AD:VAF:C:PS	1|0:19:45:9:0.2:DV:217131
contig_1786	511836	.	A	G	44.3	PASS	.	GT:GQ:DP:AD:VAF:C:PS	1|0:44:50:17:0.34:DV:217131
contig_1786	512953	.	A	G	20	PASS	.	GT:GQ:DP:AD:VAF:C:PS	0|1:20:59:28:0.475:P:217131
contig_1786	513386	.	T	C	19	PASS	.	GT:GQ:DP:AD:VAF:C:PS	1|0:19:57:22:0.386:P:217131
contig_1786	514383	.	G	GTC	15	PASS	.	GT:GQ:DP:AD:VAF:C:PS	1|0:15:62:20:0.323:P:217131
contig_1786	514466	.	G	A	21	PASS	.	GT:GQ:DP:AD:VAF:C:PS	1|0:21:61:27:0.443:P:217131
contig_1786	514983	.	G	GA	13	PASS	.	GT:GQ:DP:AD:VAF:C:PS	1|0:13:51:18:0.353:P:217131
contig_1786	515052	.	G	A	20	PASS	.	GT:GQ:DP:AD:VAF:C:PS	1|0:20:55:21:0.382:P:217131
contig_1786	515814	.	G	A	42.7	PASS	.	GT:GQ:DP:AD:VAF:C:PS	1|0:43:54:19:0.351852:DV:217131
contig_1786	516098	.	A	G	58.8	PASS	.	GT:GQ:DP:AD:VAF:C:PS	1|0:59:61:21:0.344262:DV:217131
contig_1786	516323	.	TG	T	0	refCall	.	GT:GQ:DP:AD:VAF:C	0/0:25:58:10:0.172414:DV
contig_1786	517055	.	T	C	18	PASS	.	GT:GQ:DP:AD:VAF:C:PS	1|0:18:51:21:0.412:P:217131
contig_1786	517657	.	A	G	17	PASS	.	GT:GQ:DP:AD:VAF:C:PS	1|0:17:53:23:0.434:P:217131
contig_1786	519284	.	G	A	21	PASS	.	GT:GQ:DP:AD:VAF:C:PS	0|1:21:47:23:0.489:P:217131
contig_1786	520144	.	G	A	34.5	PASS	.	GT:GQ:DP:AD:VAF:C:PS	0|1:34:35:16:0.457143:DV:217131
contig_1786	520193	.	C	T	63.8	PASS	.	GT:GQ:DP:AD:VAF:C:PS	0|1:62:46:21:0.456522:DV:217131
contig_1786	520419	.	T	C	19	PASS	.	GT:GQ:DP:AD:VAF:C:PS	0|1:19:48:22:0.458:P:217131
contig_1786	520436	.	C	T	20	PASS	.	GT:GQ:DP:AD:VAF:C:PS	0|1:20:48:22:0.458:P:217131
contig_1786	520984	.	T	C	18	PASS	.	GT:GQ:DP:AD:VAF:C:PS	0|1:18:43:19:0.442:P:217131
contig_1786	522012	.	C	T	18	PASS	.	GT:GQ:DP:AD:VAF:C:PS	0|1:18:36:13:0.361:P:217131
contig_1786	522035	.	C	T	36.6	PASS	.	GT:GQ:DP:AD:VAF:C:PS	0|1:37:37:10:0.27027:DV:217131
contig_1786	522075	.	C	T	42.7	PASS	.	GT:GQ:DP:AD:VAF:C:PS	0|1:43:38:11:0.289474:DV:217131
contig_1786	522242	.	C	G	19	PASS	.	GT:GQ:DP:AD:VAF:C:PS	0|1:19:36:14:0.389:P:217131
contig_1786	522364	.	A	G	41.3	PASS	.	GT:GQ:DP:AD:VAF:C:PS	0|1:41:37:13:0.351351:DV:217131
contig_1786	522477	.	C	T	19	PASS	.	GT:GQ:DP:AD:VAF:C:PS	0|1:19:37:15:0.405:P:217131
contig_1786	523302	.	TG	T	27.6	PASS	.	GT:GQ:DP:AD:VAF:C:PS	0|1:27:40:22:0.55:DV:217131
contig_1786	523448	.	T	C	20	PASS	.	GT:GQ:DP:AD:VAF:C:PS	0|1:20:39:18:0.462:P:217131
contig_1786	524901	.	TGA	T	28.5	PASS	.	GT:GQ:DP:AD:VAF:C:PS	1|0:28:48:14:0.291667:DV:217131
contig_1786	524925	.	G	A	19	PASS	.	GT:GQ:DP:AD:VAF:C:PS	0|1:19:46:18:0.391:P:217131
contig_1786	525243	.	C	T	18	PASS	.	GT:GQ:DP:AD:VAF:C:PS	0|1:18:49:19:0.388:P:217131
contig_1786	525374	.	AT	ACT,A	11	PASS	.	GT:GQ:DP:AD:VAF:C:PS	1|2:11:51:22,24:0.431,0.471:P:217131
contig_1786	525416	.	CT	C	48	PASS	.	GT:GQ:DP:AD:VAF:C:PS	0|1:41:51:23:0.45098:DV:217131
contig_1786	525418	.	TC	T	43.4	PASS	.	GT:GQ:DP:AD:VAF:C:PS	1|0:32:51:19:0.372549:DV:217131
contig_1786	525462	.	A	G	21	PASS	.	GT:GQ:DP:AD:VAF:C:PS	0|1:21:52:25:0.481:P:217131
contig_1786	525475	.	A	G	19	PASS	.	GT:GQ:DP:AD:VAF:C:PS	1|0:19:51:24:0.471:P:217131
contig_1786	525520	.	A	G	19	PASS	.	GT:GQ:DP:AD:VAF:C:PS	0|1:19:47:19:0.404:P:217131
contig_1786	525620	.	G	A	21	PASS	.	GT:GQ:DP:AD:VAF:C:PS	1|0:21:49:24:0.49:P:217131
contig_1786	526137	.	A	AAT	13	PASS	.	GT:GQ:DP:AD:VAF:C:PS	0|1:13:49:18:0.367:P:217131
contig_1786	526148	.	C	T	19	PASS	.	GT:GQ:DP:AD:VAF:C:PS	1|0:19:49:23:0.469:P:217131
contig_1786	526959	.	T	C	20	PASS	.	GT:GQ:DP:AD:VAF:C:PS	0|1:20:51:25:0.49:P:217131
contig_1786	527007	.	G	A	22	PASS	.	GT:GQ:DP:AD:VAF:C:PS	0|1:22:48:24:0.5:P:217131
contig_1786	527076	.	T	C	19	PASS	.	GT:GQ:DP:AD:VAF:C:PS	1|0:19:50:27:0.54:P:217131
contig_1786	527508	.	A	G	18	PASS	.	GT:GQ:DP:AD:VAF:C:PS	1|0:18:51:24:0.471:P:217131
contig_1786	527978	.	C	T	70.1	PASS	.	GT:GQ:DP:AD:VAF:C:PS	0|1:69:53:23:0.433962:DV:217131
contig_1786	527983	.	G	A	69.2	PASS	.	GT:GQ:DP:AD:VAF:C:PS	0|1:69:51:23:0.45098:DV:217131
contig_1786	527991	.	G	A	17	PASS	.	GT:GQ:DP:AD:VAF:C:PS	1|0:17:51:28:0.549:P:217131
contig_1786	530935	.	A	G	42.5	PASS	.	GT:GQ:DP:AD:VAF:C:PS	0|1:42:65:30:0.461538:DV:217131
contig_1786	531342	.	A	G	18	PASS	.	GT:GQ:DP:AD:VAF:C:PS	1|0:18:66:30:0.455:P:217131
contig_1786	531751	.	A	G	20	PASS	.	GT:GQ:DP:AD:VAF:C:PS	0|1:20:61:30:0.492:P:217131
contig_1786	532661	.	T	G	20	PASS	.	GT:GQ:DP:AD:VAF:C:PS	1|0:20:53:24:0.453:P:217131
contig_1786	533410	.	C	T	20	PASS	.	GT:GQ:DP:AD:VAF:C:PS	0|1:20:53:23:0.434:P:217131
contig_1786	533519	.	G	A	52.2	PASS	.	GT:GQ:DP:AD:VAF:C:PS	0|1:52:48:19:0.395833:DV:217131
contig_1786	533529	.	AGAGAG	A	46.5	PASS	.	GT:GQ:DP:AD:VAF:C:PS	1|0:46:55:15:0.272727:DV:217131
contig_1786	535736	.	T	C	20	PASS	.	GT:GQ:DP:AD:VAF:C:PS	0|1:20:57:23:0.404:P:217131
contig_1786	535825	.	T	C	19	PASS	.	GT:GQ:DP:AD:VAF:C:PS	0|1:19:60:23:0.383:P:217131
contig_1786	536361	.	A	G	19	PASS	.	GT:GQ:DP:AD:VAF:C:PS	1|0:19:59:30:0.508:P:217131
contig_1786	536782	.	G	A	51.9	PASS	.	GT:GQ:DP:AD:VAF:C:PS	0|1:52:59:26:0.440678:DV:217131
contig_1786	536786	.	T	C	54.1	PASS	.	GT:GQ:DP:AD:VAF:C:PS	0|1:54:59:23:0.38983:DV:217131
contig_1786	537595	.	T	C	21	PASS	.	GT:GQ:DP:AD:VAF:C:PS	0|1:21:64:27:0.422:P:217131
contig_1786	538732	.	CCGGT	C	57.9	PASS	.	GT:GQ:DP:AD:VAF:C:PS	1|0:57:52:22:0.423077:DV:217131
contig_1786	538736	.	T	TA	47.7	PASS	.	GT:GQ:DP:AD:VAF:C:PS	0|1:42:32:26:0.8125:DV:217131
contig_1786	538918	.	T	C	20	PASS	.	GT:GQ:DP:AD:VAF:C:PS	0|1:20:56:27:0.482:P:217131
contig_1786	540107	.	T	C	20	PASS	.	GT:GQ:DP:AD:VAF:C:PS	0|1:20:59:22:0.373:P:217131
contig_1786	540127	.	A	G	21	PASS	.	GT:GQ:DP:AD:VAF:C:PS	0|1:21:59:23:0.39:P:217131
contig_1786	540145	.	C	T	49.4	PASS	.	GT:GQ:DP:AD:VAF:C:PS	0|1:49:61:26:0.42623:DV:217131
contig_1786	540146	.	GT	G	13	PASS	.	GT:GQ:DP:AD:VAF:C:PS	0|1:13:58:26:0.448:P:217131
contig_1786	540195	.	T	C	21	PASS	.	GT:GQ:DP:AD:VAF:C:PS	0|1:21:60:26:0.433:P:217131
contig_1786	540307	.	T	C	20	PASS	.	GT:GQ:DP:AD:VAF:C:PS	0|1:20:63:28:0.444:P:217131
contig_1786	540584	.	A	G	19	PASS	.	GT:GQ:DP:AD:VAF:C:PS	0|1:19:60:27:0.45:P:217131
contig_1786	540610	.	C	T	17	PASS	.	GT:GQ:DP:AD:VAF:C:PS	0|1:17:57:20:0.351:P:217131
contig_1786	540713	.	G	A	21	PASS	.	GT:GQ:DP:AD:VAF:C:PS	0|1:21:54:20:0.37:P:217131
contig_1786	540795	.	A	G	20	PASS	.	GT:GQ:DP:AD:VAF:C:PS	0|1:20:54:20:0.37:P:217131
contig_1786	541900	.	A	AG	46.4	PASS	.	GT:GQ:DP:AD:VAF:C:PS	0|1:46:55:14:0.254545:DV:217131
contig_1786	543334	.	T	C	19	PASS	.	GT:GQ:DP:AD:VAF:C:PS	1|0:19:56:28:0.5:P:217131
contig_1786	544222	.	T	C	19	PASS	.	GT:GQ:DP:AD:VAF:C:PS	1|0:19:51:24:0.471:P:217131
contig_1786	544920	.	G	A	21	PASS	.	GT:GQ:DP:AD:VAF:C:PS	0|1:21:48:18:0.375:P:217131
contig_1786	546235	.	A	G	19	PASS	.	GT:GQ:DP:AD:VAF:C:PS	0|1:19:55:24:0.436:P:217131
contig_1786	546495	.	TGAGAGAGTTATGCAAAAGAAAATTCTGATAAAAAAGAAAAAAGGGAAAAAAAA	T	41	PASS	.	GT:GQ:DP:AD:VAF:C:PS	1|0:37:57:28:0.491228:DV:217131
contig_1786	547807	.	T	A	21	PASS	.	GT:GQ:DP:AD:VAF:C:PS	0|1:21:58:29:0.5:P:217131
contig_1786	548450	.	CG	C	47.1	PASS	.	GT:GQ:DP:AD:VAF:C:PS	0|1:46:57:26:0.45614:DV:217131
contig_1786	548452	.	GA	G	44.2	PASS	.	GT:GQ:DP:AD:VAF:C:PS	1|0:35:53:22:0.415094:DV:217131
contig_1786	548567	.	T	C	19	PASS	.	GT:GQ:DP:AD:VAF:C:PS	1|0:19:56:25:0.446:P:217131
contig_1786	549262	.	T	C	67.5	PASS	.	GT:GQ:DP:AD:VAF:C:PS	1|0:67:47:22:0.468085:DV:217131
contig_1786	549267	.	C	T	50	PASS	.	GT:GQ:DP:AD:VAF:C:PS	0|1:49:47:20:0.425532:DV:217131
contig_1786	549856	.	A	G	19	PASS	.	GT:GQ:DP:AD:VAF:C:PS	0|1:19:54:24:0.444:P:217131
contig_1786	550139	.	CTCG	C	43	PASS	.	GT:GQ:DP:AD:VAF:C:PS	1|0:43:49:19:0.387755:DV:217131
contig_1786	550141	.	C	CA	44.9	PASS	.	GT:GQ:DP:AD:VAF:C:PS	0|1:36:33:22:0.666667:DV:217131
contig_1786	550768	.	T	C	63.7	PASS	.	GT:GQ:DP:AD:VAF:C:PS	0|1:63:53:20:0.377358:DV:217131
contig_1786	551459	.	AG	A	0.1	refCall	.	GT:GQ:DP:AD:VAF:C	./.:16:57:27:0.473684:DV
contig_1786	551869	.	T	TGC	39.7	PASS	.	GT:GQ:DP:AD:VAF:C:PS	0|1:39:56:10:0.178571:DV:217131
contig_1786	552207	.	A	AAT	13	PASS	.	GT:GQ:DP:AD:VAF:C:PS	0|1:13:49:17:0.347:P:217131
contig_1786	552277	.	C	G	34.9	PASS	.	GT:GQ:DP:AD:VAF:C:PS	1|0:24:46:18:0.391304:DV:217131
contig_1786	552282	.	T	C	20.3	PASS	.	GT:GQ:DP:AD:VAF:C:PS	0|1:20:46:14:0.304348:DV:217131
contig_1786	552307	.	G	A	20	PASS	.	GT:GQ:DP:AD:VAF:C:PS	0|1:20:50:18:0.36:P:217131
contig_1786	552421	.	A	T	17	PASS	.	GT:GQ:DP:AD:VAF:C:PS	0|1:17:45:14:0.311:P:217131
contig_1786	553498	.	G	A	22	PASS	.	GT:GQ:DP:AD:VAF:C:PS	0|1:22:44:17:0.386:P:217131
contig_1786	553595	.	AAT	A	11	PASS	.	GT:GQ:DP:AD:VAF:C:PS	0|1:11:46:20:0.435:P:217131
contig_1786	553627	.	TA	T	20.6	PASS	.	GT:GQ:DP:AD:VAF:C:PS	0|1:21:45:14:0.311111:DV:217131
contig_1786	555232	.	C	T	35.9	PASS	.	GT:GQ:DP:AD:VAF:C:PS	0|1:36:46:17:0.369565:DV:217131
contig_1786	555313	.	T	C	20	PASS	.	GT:GQ:DP:AD:VAF:C:PS	0|1:20:53:22:0.415:P:217131
contig_1786	555520	.	A	G	19	PASS	.	GT:GQ:DP:AD:VAF:C:PS	0|1:19:52:20:0.385:P:217131
contig_1786	557072	.	G	A	21	PASS	.	GT:GQ:DP:AD:VAF:C:PS	0|1:21:49:23:0.469:P:217131
contig_1786	558918	.	T	C	18	PASS	.	GT:GQ:DP:AD:VAF:C:PS	0|1:18:55:21:0.382:P:217131
contig_1786	560488	.	G	A	26	PASS	.	GT:GQ:DP:AD:VAF:C:PS	0|1:26:53:22:0.415:P:217131
contig_1786	560677	.	GT	G	16	PASS	.	GT:GQ:DP:AD:VAF:C:PS	1|0:16:59:28:0.475:P:217131
contig_1786	560949	.	A	G	17	PASS	.	GT:GQ:DP:AD:VAF:C:PS	0|1:17:55:24:0.436:P:217131
contig_1786	561186	.	A	G	19	PASS	.	GT:GQ:DP:AD:VAF:C:PS	0|1:19:57:26:0.456:P:217131
contig_1786	561332	.	A	G	16	PASS	.	GT:GQ:DP:AD:VAF:C:PS	0|1:16:60:27:0.45:P:217131
contig_1786	561340	.	G	A	18	PASS	.	GT:GQ:DP:AD:VAF:C:PS	0|1:18:59:27:0.458:P:217131
contig_1786	561552	.	G	GA	22.7	PASS	.	GT:GQ:DP:AD:VAF:C:PS	0|1:23:53:14:0.264151:DV:217131
contig_1786	561576	.	A	AG	5	PASS	.	GT:GQ:DP:AD:VAF:C:PS	0|1:5:49:9:0.183673:DV:217131
contig_1786	562276	.	C	T	17	PASS	.	GT:GQ:DP:AD:VAF:C:PS	1|0:17:55:25:0.455:P:217131
contig_1786	562371	.	A	G	18	PASS	.	GT:GQ:DP:AD:VAF:C:PS	0|1:18:47:21:0.447:P:217131
contig_1786	562387	.	GAA	G	15	PASS	.	GT:GQ:DP:AD:VAF:C:PS	1|0:15:53:24:0.453:P:217131
contig_1786	562399	.	CG	C,CAG	58.4	PASS	.	GT:GQ:DP:AD:VAF:C:PS	1|2:29:46:26,17:0.565217,0.369565:DV:217131
contig_1786	562442	.	A	G	58.5	PASS	.	GT:GQ:DP:AD:VAF:C:PS	1|0:56:50:25:0.5:DV:217131
contig_1786	562443	.	A	C	48.3	PASS	.	GT:GQ:DP:AD:VAF:C:PS	0|1:48:49:23:0.469388:DV:217131
contig_1786	562458	.	C	T	18	PASS	.	GT:GQ:DP:AD:VAF:C:PS	0|1:18:49:23:0.469:P:217131
contig_1786	562981	.	CTCG	C	16	PASS	.	GT:GQ:DP:AD:VAF:C:PS	1|0:16:47:22:0.468:P:217131
contig_1786	563356	.	CG	C	48.8	PASS	.	GT:GQ:DP:AD:VAF:C:PS	0|1:49:42:17:0.404762:DV:217131
contig_1786	564060	.	G	A	16	PASS	.	GT:GQ:DP:AD:VAF:C:PS	1|0:16:43:19:0.442:P:217131
contig_1786	564173	.	T	G	20	PASS	.	GT:GQ:DP:AD:VAF:C:PS	0|1:20:43:20:0.465:P:217131
contig_1786	564215	.	ATC	A	53.3	PASS	.	GT:GQ:DP:AD:VAF:C:PS	0|1:51:45:19:0.422222:DV:217131
contig_1786	564218	.	A	G	47.4	PASS	.	GT:GQ:DP:AD:VAF:C:PS	1|0:46:45:21:0.466667:DV:217131
contig_1786	564254	.	G	A	18	PASS	.	GT:GQ:DP:AD:VAF:C:PS	1|0:18:46:22:0.478:P:217131
contig_1786	564809	.	ATCTCTTC	A	35	PASS	.	GT:GQ:DP:AD:VAF:C:PS	1|0:35:44:17:0.386364:DV:217131
contig_1786	565376	.	ACT	A	16	PASS	.	GT:GQ:DP:AD:VAF:C:PS	1|0:16:44:18:0.409:P:217131
contig_1786	566086	.	C	T	18	PASS	.	GT:GQ:DP:AD:VAF:C:PS	1|0:18:48:20:0.417:P:217131
contig_1786	566148	.	GA	G	0.7	refCall	.	GT:GQ:DP:AD:VAF:C	./.:8:48:8:0.166667:DV
contig_1786	566608	.	CTT	C	30.9	PASS	.	GT:GQ:DP:AD:VAF:C:PS	1|0:31:47:15:0.319149:DV:217131
contig_1786	566613	.	TGGTTCATTTGCGCGATGCAAAAAACTATGCA	T	37.5	PASS	.	GT:GQ:DP:AD:VAF:C:PS	1|0:37:43:15:0.348837:DV:217131
contig_1786	566716	.	TAGTGATGCC	T	29.2	PASS	.	GT:GQ:DP:AD:VAF:C:PS	1|0:29:45:13:0.288889:DV:217131
contig_1786	566745	.	T	C	17	PASS	.	GT:GQ:DP:AD:VAF:C:PS	1|0:17:49:20:0.408:P:217131
contig_1786	567148	.	A	G	19	PASS	.	GT:GQ:DP:AD:VAF:C:PS	1|0:19:46:20:0.435:P:217131
contig_1786	567356	.	C	T	18.3	PASS	.	GT:GQ:DP:AD:VAF:C:PS	1|0:18:48:18:0.375:DV:217131
contig_1786	567357	.	A	G	31.4	PASS	.	GT:GQ:DP:AD:VAF:C:PS	1|0:31:48:16:0.333333:DV:217131
contig_1786	567390	.	C	T	37.1	PASS	.	GT:GQ:DP:AD:VAF:C:PS	1|0:37:46:17:0.369565:DV:217131
contig_1786	567393	.	T	G	35.9	PASS	.	GT:GQ:DP:AD:VAF:C:PS	1|0:36:50:20:0.4:DV:217131
contig_1786	567403	.	A	G	23	PASS	.	GT:GQ:DP:AD:VAF:C:PS	1|0:23:49:19:0.387755:DV:217131
contig_1786	567517	.	A	T	44.7	PASS	.	GT:GQ:DP:AD:VAF:C:PS	1|0:45:44:17:0.386364:DV:217131
contig_1786	567601	.	ATT	A	46.8	PASS	.	GT:GQ:DP:AD:VAF:C:PS	0|1:35:46:25:0.543478:DV:217131
contig_1786	567602	.	T	TG	40	PASS	.	GT:GQ:DP:AD:VAF:C:PS	1|0:31:21:20:0.952381:DV:217131
contig_1786	567689	.	A	G	18	PASS	.	GT:GQ:DP:AD:VAF:C:PS	1|0:18:44:18:0.409:P:217131
contig_1786	568348	.	A	G	16	PASS	.	GT:GQ:DP:AD:VAF:C:PS	1|0:16:57:23:0.404:P:217131
contig_1786	569152	.	C	A	20	PASS	.	GT:GQ:DP:AD:VAF:C:PS	1|0:20:65:29:0.446:P:217131
contig_1786	570501	.	CG	C	12	PASS	.	GT:GQ:DP:AD:VAF:C:PS	0|1:12:69:36:0.522:P:217131
contig_1786	571279	.	G	A	19	PASS	.	GT:GQ:DP:AD:VAF:C:PS	1|0:19:62:25:0.403:P:217131
contig_1786	571311	.	G	C	17	PASS	.	GT:GQ:DP:AD:VAF:C:PS	1|0:17:61:24:0.393:P:217131
contig_1786	571338	.	C	CAT	12	PASS	.	GT:GQ:DP:AD:VAF:C:PS	1|0:12:60:20:0.333:P:217131
contig_1786	571448	.	T	TC	15	PASS	.	GT:GQ:DP:AD:VAF:C:PS	1|0:15:61:24:0.393:P:217131
contig_1786	571482	.	TC	T,TAC	12	PASS	.	GT:GQ:DP:AD:VAF:C:PS	2|1:12:55:29,25:0.527,0.455:P:217131
contig_1786	571603	.	C	T	18	PASS	.	GT:GQ:DP:AD:VAF:C:PS	1|0:18:53:23:0.434:P:217131
contig_1786	571650	.	T	C	43.6	PASS	.	GT:GQ:DP:AD:VAF:C:PS	1|0:43:53:20:0.377358:DV:217131
contig_1786	571655	.	G	A	49	PASS	.	GT:GQ:DP:AD:VAF:C:PS	1|0:49:56:24:0.428571:DV:217131
contig_1786	573011	.	T	G	21	PASS	.	GT:GQ:DP:AD:VAF:C:PS	0|1:21:61:30:0.492:P:217131
contig_1786	573699	.	T	C	18	PASS	.	GT:GQ:DP:AD:VAF:C:PS	1|0:18:53:18:0.34:P:217131
contig_1786	573869	.	T	C	19	PASS	.	GT:GQ:DP:AD:VAF:C:PS	1|0:19:52:19:0.365:P:217131
contig_1786	574137	.	TAA	T,TA	13	PASS	.	GT:GQ:DP:AD:VAF:C:PS	1|0:13:55:21,7:0.382,0.127:P:217131
contig_1786	575702	.	AGACATTTGTAT	A,ACGACATTTGTAT	59.3	PASS	.	GT:GQ:DP:AD:VAF:C:PS	2|1:30:72:40,28:0.555556,0.388889:DV:217131
contig_1786	576930	.	A	G	20	PASS	.	GT:GQ:DP:AD:VAF:C:PS	0|1:20:56:24:0.429:P:217131
contig_1786	577611	.	A	G	17	PASS	.	GT:GQ:DP:AD:VAF:C:PS	1|0:17:49:21:0.429:P:217131
contig_1786	578079	.	T	C	21	PASS	.	GT:GQ:DP:AD:VAF:C:PS	0|1:21:53:24:0.453:P:217131
contig_1786	578219	.	C	T	19	PASS	.	GT:GQ:DP:AD:VAF:C:PS	1|0:19:53:22:0.415:P:217131
contig_1786	578842	.	G	A	20	PASS	.	GT:GQ:DP:AD:VAF:C:PS	1|0:20:65:26:0.4:P:217131
contig_1786	578998	.	GTGTACC	G	12	PASS	.	GT:GQ:DP:AD:VAF:C:PS	1|0:12:63:14:0.222:P:217131
contig_1786	579113	.	C	T	17	PASS	.	GT:GQ:DP:AD:VAF:C:PS	1|0:17:63:22:0.349:P:217131
contig_1786	580075	.	A	T	67.5	PASS	.	GT:GQ:DP:AD:VAF:C:PS	1|0:67:61:23:0.377049:DV:217131
contig_1786	580231	.	C	G	19	PASS	.	GT:GQ:DP:AD:VAF:C:PS	1|0:19:60:23:0.383:P:217131
contig_1786	580342	.	T	C	18	PASS	.	GT:GQ:DP:AD:VAF:C:PS	1|0:18:63:25:0.397:P:217131
contig_1786	580624	.	C	T	22	PASS	.	GT:GQ:DP:AD:VAF:C:PS	0|1:22:60:31:0.517:P:217131
contig_1786	580933	.	T	C	16	PASS	.	GT:GQ:DP:AD:VAF:C:PS	1|0:16:64:31:0.484:P:217131
contig_1786	582625	.	C	A	45.2	PASS	.	GT:GQ:DP:AD:VAF:C:PS	1|0:44:53:19:0.358491:DV:217131
contig_1786	582627	.	A	T	61.2	PASS	.	GT:GQ:DP:AD:VAF:C:PS	0|1:49:59:29:0.491525:DV:217131
contig_1786	582635	.	TTCTTTCTCTC	T	37.9	PASS	.	GT:GQ:DP:AD:VAF:C:PS	1|0:38:55:12:0.218182:DV:217131
contig_1786	583343	.	T	C	17	PASS	.	GT:GQ:DP:AD:VAF:C:PS	1|0:17:53:23:0.434:P:217131
contig_1786	583376	.	T	C	19	PASS	.	GT:GQ:DP:AD:VAF:C:PS	1|0:19:53:24:0.453:P:217131
contig_1786	583405	.	T	C	18	PASS	.	GT:GQ:DP:AD:VAF:C:PS	1|0:18:52:23:0.442:P:217131
contig_1786	583583	.	A	ATC	37	PASS	.	GT:GQ:DP:AD:VAF:C:PS	1|0:37:53:19:0.358491:DV:217131
contig_1786	584122	.	ATATATAT	A	8.9	PASS	.	GT:GQ:DP:AD:VAF:C:PS	0|1:9:40:11:0.275:DV:217131
contig_1786	584131	.	T	A	2	refCall	.	GT:GQ:DP:AD:VAF:C	./.:4:35:7:0.2:DV
contig_1786	584422	.	GA	G	15	PASS	.	GT:GQ:DP:AD:VAF:C:PS	0|1:15:49:26:0.531:P:217131
contig_1786	585134	.	G	A	20	PASS	.	GT:GQ:DP:AD:VAF:C:PS	0|1:20:49:23:0.469:P:217131
contig_1786	585896	.	A	G	56.9	PASS	.	GT:GQ:DP:AD:VAF:C:PS	0|1:54:48:22:0.458333:DV:217131
contig_1786	586699	.	G	A	20	PASS	.	GT:GQ:DP:AD:VAF:C:PS	0|1:20:46:18:0.391:P:217131
contig_1786	587797	.	C	T	18	PASS	.	GT:GQ:DP:AD:VAF:C:PS	0|1:18:48:21:0.438:P:217131
contig_1786	588872	.	T	G	52.9	PASS	.	GT:GQ:DP:AD:VAF:C:PS	1|0:53:43:20:0.465116:DV:217131
contig_1786	589137	.	T	C	17	PASS	.	GT:GQ:DP:AD:VAF:C:PS	1|0:17:46:21:0.457:P:217131
contig_1786	590340	.	G	A	17	PASS	.	GT:GQ:DP:AD:VAF:C:PS	1|0:17:63:22:0.349:P:217131
contig_1786	590601	.	C	T	18	PASS	.	GT:GQ:DP:AD:VAF:C:PS	1|0:18:65:26:0.4:P:217131
contig_1786	590901	.	G	A	22	PASS	.	GT:GQ:DP:AD:VAF:C:PS	1|0:22:66:29:0.439:P:217131
contig_1786	590996	.	T	C	19	PASS	.	GT:GQ:DP:AD:VAF:C:PS	1|0:19:71:32:0.451:P:217131
contig_1786	591063	.	A	G	21	PASS	.	GT:GQ:DP:AD:VAF:C:PS	1|0:21:68:32:0.471:P:217131
contig_1786	591125	.	A	G	19	PASS	.	GT:GQ:DP:AD:VAF:C:PS	1|0:19:66:33:0.5:P:217131
contig_1786	591952	.	G	A	20	PASS	.	GT:GQ:DP:AD:VAF:C:PS	1|0:20:59:32:0.542:P:217131
contig_1786	591964	.	A	G	19	PASS	.	GT:GQ:DP:AD:VAF:C:PS	0|1:19:62:27:0.435:P:217131
contig_1786	591993	.	T	C	18	PASS	.	GT:GQ:DP:AD:VAF:C:PS	0|1:18:60:25:0.417:P:217131
contig_1786	592012	.	A	T	22	PASS	.	GT:GQ:DP:AD:VAF:C:PS	0|1:22:56:24:0.429:P:217131
contig_1786	594199	.	T	C	18	PASS	.	GT:GQ:DP:AD:VAF:C:PS	0|1:18:57:25:0.439:P:217131
contig_1786	594261	.	T	C	19	PASS	.	GT:GQ:DP:AD:VAF:C:PS	0|1:19:60:25:0.417:P:217131
contig_1786	595335	.	T	C	17	PASS	.	GT:GQ:DP:AD:VAF:C:PS	1|0:17:55:23:0.418:P:217131
contig_1786	596875	.	G	A	19	PASS	.	GT:GQ:DP:AD:VAF:C:PS	1|0:19:51:20:0.392:P:217131
contig_1786	596937	.	T	C	18	PASS	.	GT:GQ:DP:AD:VAF:C:PS	1|0:18:52:23:0.442:P:217131
contig_1786	597015	.	C	T	20	PASS	.	GT:GQ:DP:AD:VAF:C:PS	0|1:20:53:23:0.434:P:217131
contig_1786	597620	.	T	C	18	PASS	.	GT:GQ:DP:AD:VAF:C:PS	0|1:18:49:22:0.449:P:217131
contig_1786	597690	.	C	T	19	PASS	.	GT:GQ:DP:AD:VAF:C:PS	1|0:19:48:24:0.5:P:217131
contig_1786	597704	.	G	A	21	PASS	.	GT:GQ:DP:AD:VAF:C:PS	0|1:21:48:20:0.417:P:217131
contig_1786	597715	.	C	A	45.7	PASS	.	GT:GQ:DP:AD:VAF:C:PS	0|1:45:49:21:0.428571:DV:217131
contig_1786	597726	.	CAA	C	19	PASS	.	GT:GQ:DP:AD:VAF:C:PS	1|0:19:46:24:0.522:P:217131
contig_1786	597755	.	CG	C	33.2	PASS	.	GT:GQ:DP:AD:VAF:C:PS	1|0:20:48:28:0.583333:DV:217131
contig_1786	597867	.	TAGAGAGAG	T	56.8	PASS	.	GT:GQ:DP:AD:VAF:C:PS	1|0:56:47:17:0.361702:DV:217131
contig_1786	598071	.	CATAT	C,CAT	20.3	PASS	.	GT:GQ:DP:AD:VAF:C:PS	1|0:5:56:10,6:0.178571,0.107143:DV:217131
contig_1786	598459	.	G	A	20	PASS	.	GT:GQ:DP:AD:VAF:C:PS	1|0:20:67:29:0.433:P:217131
contig_1786	598944	.	A	G	22	PASS	.	GT:GQ:DP:AD:VAF:C:PS	0|1:22:57:24:0.421:P:217131
contig_1786	600621	.	G	C	23	PASS	.	GT:GQ:DP:AD:VAF:C:PS	0|1:23:59:21:0.356:P:217131
contig_1786	600699	.	T	TTA	15	PASS	.	GT:GQ:DP:AD:VAF:C:PS	0|1:15:60:21:0.35:P:217131
contig_1786	601018	.	CCT	C	69.9	PASS	.	GT:GQ:DP:AD:VAF:C:PS	1|0:65:57:29:0.508772:DV:217131
contig_1786	601333	.	C	T	20	PASS	.	GT:GQ:DP:AD:VAF:C:PS	0|1:20:55:24:0.436:P:217131
contig_1786	601346	.	T	C	22	PASS	.	GT:GQ:DP:AD:VAF:C:PS	0|1:22:55:23:0.418:P:217131
contig_1786	602731	.	T	C	19	PASS	.	GT:GQ:DP:AD:VAF:C:PS	0|1:19:60:27:0.45:P:217131
contig_1786	602807	.	GTTTTCA	G	12	PASS	.	GT:GQ:DP:AD:VAF:C:PS	0|1:12:59:23:0.39:P:217131
contig_1786	604011	.	T	C	18	PASS	.	GT:GQ:DP:AD:VAF:C:PS	0|1:18:61:23:0.377:P:217131
contig_1786	604141	.	GTTA	G	55.1	PASS	.	GT:GQ:DP:AD:VAF:C:PS	1|0:42:60:34:0.566667:DV:217131
contig_1786	604145	.	T	TA	38	PASS	.	GT:GQ:DP:AD:VAF:C:PS	0|1:34:60:22:0.366667:DV:217131
contig_1786	604188	.	TTTGAATATCGAA	T	11	PASS	.	GT:GQ:DP:AD:VAF:C:PS	0|1:11:59:14:0.237:P:217131
contig_1786	604234	.	G	A	18	PASS	.	GT:GQ:DP:AD:VAF:C:PS	0|1:18:60:20:0.333:P:217131
contig_1786	604250	.	G	A	17	PASS	.	GT:GQ:DP:AD:VAF:C:PS	0|1:17:60:22:0.367:P:217131
contig_1786	604340	.	C	T	16	PASS	.	GT:GQ:DP:AD:VAF:C:PS	0|1:16:62:27:0.435:P:217131
contig_1786	605111	.	T	G	17	PASS	.	GT:GQ:DP:AD:VAF:C:PS	0|1:17:71:28:0.394:P:217131
contig_1786	606096	.	A	G	17	PASS	.	GT:GQ:DP:AD:VAF:C:PS	0|1:17:58:19:0.328:P:217131
contig_1786	606131	.	AAG	A	28.7	PASS	.	GT:GQ:DP:AD:VAF:C:PS	1|0:28:55:17:0.309091:DV:217131
contig_1786	606333	.	A	G	16	PASS	.	GT:GQ:DP:AD:VAF:C:PS	0|1:16:60:19:0.317:P:217131
contig_1786	606920	.	C	T	18	PASS	.	GT:GQ:DP:AD:VAF:C:PS	0|1:18:58:23:0.397:P:217131
contig_1786	609575	.	G	A	22	PASS	.	GT:GQ:DP:AD:VAF:C:PS	0|1:22:69:33:0.478:P:217131
contig_1786	609614	.	G	C	21	PASS	.	GT:GQ:DP:AD:VAF:C:PS	0|1:21:68:28:0.412:P:217131
contig_1786	609777	.	T	C	20	PASS	.	GT:GQ:DP:AD:VAF:C:PS	0|1:20:68:32:0.471:P:217131
contig_1786	610005	.	G	A	19	PASS	.	GT:GQ:DP:AD:VAF:C:PS	0|1:19:67:31:0.463:P:217131
contig_1786	610260	.	G	A	21	PASS	.	GT:GQ:DP:AD:VAF:C:PS	0|1:21:66:28:0.424:P:217131
contig_1786	610636	.	T	A	67.5	PASS	.	GT:GQ:DP:AD:VAF:C:PS	0|1:67:69:29:0.42029:DV:217131
contig_1786	611076	.	C	T	17	PASS	.	GT:GQ:DP:AD:VAF:C:PS	1|0:17:67:33:0.493:P:217131
contig_1786	612145	.	AT	A	17	PASS	.	GT:GQ:DP:AD:VAF:C:PS	0|1:17:61:29:0.475:P:217131
contig_1786	613906	.	T	C	18	PASS	.	GT:GQ:DP:AD:VAF:C:PS	1|0:18:51:15:0.294:P:217131
contig_1786	614007	.	A	G	48.4	PASS	.	GT:GQ:DP:AD:VAF:C:PS	1|0:48:53:20:0.377358:DV:217131
contig_1786	614105	.	A	C	18	PASS	.	GT:GQ:DP:AD:VAF:C:PS	1|0:18:56:20:0.357:P:217131
contig_1786	614174	.	A	AT	24.5	PASS	.	GT:GQ:DP:AD:VAF:C:PS	1|0:24:59:18:0.305085:DV:217131
contig_1786	614242	.	T	C	16	PASS	.	GT:GQ:DP:AD:VAF:C:PS	1|0:16:53:22:0.415:P:217131
contig_1786	614901	.	GA	G	0	refCall	.	GT:GQ:DP:AD:VAF:C	0/0:27:60:18:0.3:DV
contig_1786	615578	.	G	A	21	PASS	.	GT:GQ:DP:AD:VAF:C:PS	0|1:21:64:29:0.453:P:217131
contig_1786	616554	.	TTAAA	T	30.9	PASS	.	GT:GQ:DP:AD:VAF:C:PS	0|1:31:62:23:0.370968:DV:217131
contig_1786	616578	.	T	G	20	PASS	.	GT:GQ:DP:AD:VAF:C:PS	1|0:20:72:34:0.472:P:217131
contig_1786	617389	.	C	T	21	PASS	.	GT:GQ:DP:AD:VAF:C:PS	0|1:21:70:33:0.471:P:217131
contig_1786	617420	.	T	C	18	PASS	.	GT:GQ:DP:AD:VAF:C:PS	0|1:18:72:31:0.431:P:217131
contig_1786	617518	.	ATT	A	18	PASS	.	GT:GQ:DP:AD:VAF:C:PS	0|1:18:74:35:0.473:P:217131
contig_1786	618159	.	GTATATA	G	15	PASS	.	GT:GQ:DP:AD:VAF:C:PS	1|0:15:62:29:0.468:P:217131
contig_1786	618307	.	A	G	20	PASS	.	GT:GQ:DP:AD:VAF:C:PS	1|0:20:61:28:0.459:P:217131
contig_1786	618581	.	C	T	21	PASS	.	GT:GQ:DP:AD:VAF:C:PS	0|1:21:57:26:0.456:P:217131
contig_1786	619146	.	T	C	17	PASS	.	GT:GQ:DP:AD:VAF:C:PS	0|1:17:52:24:0.462:P:217131
contig_1786	620651	.	C	T	17	PASS	.	GT:GQ:DP:AD:VAF:C:PS	0|1:17:61:23:0.377:P:217131
contig_1786	620679	.	C	T	4.4	PASS	.	GT:GQ:DP:AD:VAF:C:PS	0|1:4:44:9:0.204545:DV:217131
contig_1786	620680	.	C	T	0	refCall	.	GT:GQ:DP:AD:VAF:C	0/0:20:58:9:0.155172:DV
contig_1786	620830	.	C	T	19	PASS	.	GT:GQ:DP:AD:VAF:C:PS	0|1:19:63:26:0.413:P:217131
contig_1786	621107	.	C	A	53.1	PASS	.	GT:GQ:DP:AD:VAF:C:PS	0|1:53:61:24:0.393443:DV:217131
contig_1786	622523	.	G	C	21	PASS	.	GT:GQ:DP:AD:VAF:C:PS	1|0:21:59:27:0.458:P:217131
contig_1786	623187	.	G	A	21	PASS	.	GT:GQ:DP:AD:VAF:C:PS	1|0:21:58:27:0.466:P:217131
contig_1786	623723	.	G	A	21	PASS	.	GT:GQ:DP:AD:VAF:C:PS	0|1:21:59:30:0.508:P:217131
contig_1786	623774	.	G	A	18	PASS	.	GT:GQ:DP:AD:VAF:C:PS	0|1:18:61:31:0.508:P:217131
contig_1786	624138	.	A	G	21	PASS	.	GT:GQ:DP:AD:VAF:C:PS	0|1:21:57:25:0.439:P:217131
contig_1786	625894	.	GCGGAT	G	16	PASS	.	GT:GQ:DP:AD:VAF:C:PS	0|1:16:46:21:0.457:P:217131
contig_1786	626216	.	TGTAAAA	T	43	PASS	.	GT:GQ:DP:AD:VAF:C:PS	1|0:43:42:11:0.261905:DV:217131
contig_1786	626218	.	TAAAAGTA	T	0	refCall	.	GT:GQ:DP:AD:VAF:C	0/0:29:31:6:0.193548:DV
contig_1786	626470	.	T	C	19	PASS	.	GT:GQ:DP:AD:VAF:C:PS	0|1:19:44:19:0.432:P:217131
contig_1786	626523	.	G	A	28.1	PASS	.	GT:GQ:DP:AD:VAF:C:PS	1|0:28:34:12:0.352941:DV:217131
contig_1786	626525	.	T	C	42	PASS	.	GT:GQ:DP:AD:VAF:C:PS	0|1:41:40:12:0.3:DV:217131
contig_1786	626532	.	T	C	56	PASS	.	GT:GQ:DP:AD:VAF:C:PS	1|0:56:44:21:0.477273:DV:217131
contig_1786	626651	.	C	T	21	PASS	.	GT:GQ:DP:AD:VAF:C:PS	1|0:21:46:23:0.5:P:217131
contig_1786	626678	.	AT	A	0.3	refCall	.	GT:GQ:DP:AD:VAF:C	./.:11:48:21:0.4375:DV
contig_1786	626815	.	A	G	16	PASS	.	GT:GQ:DP:AD:VAF:C:PS	1|0:16:48:23:0.479:P:217131
contig_1786	627878	.	T	C	18	PASS	.	GT:GQ:DP:AD:VAF:C:PS	1|0:18:41:18:0.439:P:217131
contig_1786	628605	.	T	A,TTA	13.1	PASS	.	GT:GQ:DP:AD:VAF:C:PS	2|1:3:39:6,4:0.153846,0.102564:DV:217131
contig_1786	629398	.	C	T	21	PASS	.	GT:GQ:DP:AD:VAF:C:PS	0|1:21:51:23:0.451:P:217131
contig_1786	629705	.	T	A	18	PASS	.	GT:GQ:DP:AD:VAF:C:PS	0|1:18:55:22:0.4:P:217131
contig_1786	631164	.	AAG	A	17	PASS	.	GT:GQ:DP:AD:VAF:C:PS	0|1:17:54:18:0.333:P:217131
contig_1786	631183	.	G	A	18.7	PASS	.	GT:GQ:DP:AD:VAF:C:PS	0|1:19:55:20:0.363636:DV:217131
contig_1786	631629	.	GCGACA	G	45.4	PASS	.	GT:GQ:DP:AD:VAF:C:PS	1|0:45:50:13:0.26:DV:217131
contig_1786	634354	.	T	G	16	PASS	.	GT:GQ:DP:AD:VAF:C:PS	0|1:16:51:18:0.353:P:217131
contig_1786	634397	.	C	T	19	PASS	.	GT:GQ:DP:AD:VAF:C:PS	0|1:19:47:21:0.447:P:217131
contig_1786	635728	.	A	T	20	PASS	.	GT:GQ:DP:AD:VAF:C:PS	0|1:20:55:21:0.382:P:217131
contig_1786	636441	.	T	TTC	37.8	PASS	.	GT:GQ:DP:AD:VAF:C:PS	1|0:38:59:13:0.220339:DV:217131
contig_1786	637821	.	AAT	A	11	PASS	.	GT:GQ:DP:AD:VAF:C:PS	1|0:11:52:19:0.365:P:217131
contig_1786	638955	.	C	T	21	PASS	.	GT:GQ:DP:AD:VAF:C:PS	0|1:21:56:26:0.464:P:217131
contig_1786	639608	.	AATC	A	11	PASS	.	GT:GQ:DP:AD:VAF:C:PS	0|1:11:57:21:0.368:P:217131
contig_1786	639790	.	C	T	51.2	PASS	.	GT:GQ:DP:AD:VAF:C:PS	0|1:51:52:16:0.307692:DV:217131
contig_1786	640146	.	G	A	23	PASS	.	GT:GQ:DP:AD:VAF:C:PS	0|1:23:57:26:0.456:P:217131
contig_1786	641078	.	CGTGT	C	16	PASS	.	GT:GQ:DP:AD:VAF:C:PS	0|1:16:57:24:0.421:P:217131
contig_1786	641317	.	G	A	17	PASS	.	GT:GQ:DP:AD:VAF:C:PS	0|1:17:57:23:0.404:P:217131
contig_1786	641452	.	T	C	21	PASS	.	GT:GQ:DP:AD:VAF:C:PS	0|1:21:55:26:0.473:P:217131
contig_1786	641640	.	T	G	17	PASS	.	GT:GQ:DP:AD:VAF:C:PS	1|0:17:54:26:0.481:P:217131
contig_1786	641986	.	A	AG	5.6	PASS	.	GT:GQ:DP:AD:VAF:C:PS	0|1:5:35:12:0.342857:DV:217131
contig_1786	642082	.	T	C	45.9	PASS	.	GT:GQ:DP:AD:VAF:C:PS	0|1:46:51:20:0.392157:DV:217131
contig_1786	642240	.	CTGTTCCTTT	C	56.8	PASS	.	GT:GQ:DP:AD:VAF:C:PS	1|0:54:60:26:0.433333:DV:217131
contig_1786	642250	.	T	TA	48.1	PASS	.	GT:GQ:DP:AD:VAF:C:PS	0|1:44:60:25:0.416667:DV:217131
contig_1786	642288	.	ACCC	A	12	PASS	.	GT:GQ:DP:AD:VAF:C:PS	0|1:12:60:21:0.35:P:217131
contig_1786	643667	.	G	A	23	PASS	.	GT:GQ:DP:AD:VAF:C:PS	0|1:23:61:27:0.443:P:217131
contig_1786	646051	.	A	C	16	PASS	.	GT:GQ:DP:AD:VAF:C:PS	0|1:16:44:16:0.364:P:217131
contig_1786	646092	.	G	C	19	PASS	.	GT:GQ:DP:AD:VAF:C:PS	0|1:19:47:17:0.362:P:217131
contig_1786	646450	.	C	T	16	PASS	.	GT:GQ:DP:AD:VAF:C:PS	0|1:16:48:16:0.333:P:217131
contig_1786	647171	.	G	A	19	PASS	.	GT:GQ:DP:AD:VAF:C:PS	0|1:19:56:17:0.304:P:217131
contig_1786	648042	.	GAT	G	18	PASS	.	GT:GQ:DP:AD:VAF:C:PS	0|1:18:53:22:0.415:P:217131
contig_1786	648330	.	C	T	19	PASS	.	GT:GQ:DP:AD:VAF:C:PS	0|1:19:56:24:0.429:P:217131
contig_1786	648556	.	A	G	47.2	PASS	.	GT:GQ:DP:AD:VAF:C:PS	0|1:47:48:16:0.333333:DV:217131
contig_1786	648605	.	A	G	47.4	PASS	.	GT:GQ:DP:AD:VAF:C:PS	0|1:47:50:18:0.36:DV:217131
contig_1786	648612	.	C	T	17	PASS	.	GT:GQ:DP:AD:VAF:C:PS	0|1:17:55:22:0.4:P:217131
contig_1786	649054	.	C	A	19	PASS	.	GT:GQ:DP:AD:VAF:C:PS	0|1:19:52:22:0.423:P:217131
contig_1786	649133	.	T	C	20	PASS	.	GT:GQ:DP:AD:VAF:C:PS	0|1:20:50:22:0.44:P:217131
contig_1786	649220	.	T	C	19	PASS	.	GT:GQ:DP:AD:VAF:C:PS	0|1:19:53:19:0.358:P:217131
contig_1786	650162	.	TA	T	0	refCall	.	GT:GQ:DP:AD:VAF:C	0/0:24:53:9:0.169811:DV
contig_1786	650822	.	T	C	20	PASS	.	GT:GQ:DP:AD:VAF:C:PS	0|1:20:49:21:0.429:P:217131
contig_1786	651889	.	C	T	18	PASS	.	GT:GQ:DP:AD:VAF:C:PS	1|0:18:45:19:0.422:P:217131
contig_1786	652320	.	A	G	19	PASS	.	GT:GQ:DP:AD:VAF:C:PS	0|1:19:53:26:0.491:P:217131
contig_1786	652432	.	G	A	22	PASS	.	GT:GQ:DP:AD:VAF:C:PS	0|1:22:55:24:0.436:P:217131
contig_1786	652551	.	C	T	21	PASS	.	GT:GQ:DP:AD:VAF:C:PS	0|1:21:55:26:0.473:P:217131
contig_1786	652578	.	A	G	18	PASS	.	GT:GQ:DP:AD:VAF:C:PS	0|1:18:54:27:0.5:P:217131
contig_1786	653384	.	G	GA	12.8	PASS	.	GT:GQ:DP:AD:VAF:C:PS	0|1:13:54:13:0.240741:DV:217131
contig_1786	653388	.	G	A	3.9	PASS	.	GT:GQ:DP:AD:VAF:C:PS	1|0:4:56:20:0.357143:DV:217131
contig_1786	653436	.	C	A	18	PASS	.	GT:GQ:DP:AD:VAF:C:PS	1|0:18:55:21:0.382:P:217131
contig_1786	653751	.	T	C	19	PASS	.	GT:GQ:DP:AD:VAF:C:PS	1|0:19:62:32:0.516:P:217131
contig_1786	653860	.	T	C	20	PASS	.	GT:GQ:DP:AD:VAF:C:PS	0|1:20:62:27:0.435:P:217131
contig_1786	654841	.	ATC	A	38	PASS	.	GT:GQ:DP:AD:VAF:C	1/1:34:70:24:0.342857:DV
contig_1786	655274	.	T	C	20	PASS	.	GT:GQ:DP:AD:VAF:C:PS	1|0:20:62:28:0.452:P:217131
contig_1786	655429	.	A	G	20	PASS	.	GT:GQ:DP:AD:VAF:C:PS	1|0:20:65:27:0.415:P:217131
contig_1786	655867	.	G	A	18	PASS	.	GT:GQ:DP:AD:VAF:C:PS	1|0:18:61:26:0.426:P:217131
contig_1786	656917	.	A	G	17	PASS	.	GT:GQ:DP:AD:VAF:C:PS	1|0:17:61:27:0.443:P:217131
contig_1786	657290	.	T	C	40.7	PASS	.	GT:GQ:DP:AD:VAF:C:PS	1|0:40:61:27:0.442623:DV:217131
contig_1786	657296	.	G	C	46.7	PASS	.	GT:GQ:DP:AD:VAF:C:PS	1|0:47:62:27:0.435484:DV:217131
contig_1786	657370	.	ATATATG	A	40.3	PASS	.	GT:GQ:DP:AD:VAF:C:PS	1|0:39:55:20:0.363636:DV:217131
contig_1786	657560	.	A	G	29.5	PASS	.	GT:GQ:DP:AD:VAF:C:PS	1|0:29:59:23:0.38983:DV:217131
contig_1786	657563	.	AAG	A	25	PASS	.	GT:GQ:DP:AD:VAF:C:PS	1|0:25:56:19:0.339286:DV:217131
contig_1786	657602	.	G	A	62.2	PASS	.	GT:GQ:DP:AD:VAF:C:PS	1|0:62:62:27:0.435484:DV:217131
contig_1786	657604	.	T	C	57.2	PASS	.	GT:GQ:DP:AD:VAF:C:PS	0|1:48:61:31:0.508197:DV:217131
contig_1786	657609	.	G	A	53.8	PASS	.	GT:GQ:DP:AD:VAF:C:PS	1|0:54:55:20:0.363636:DV:217131
contig_1786	658538	.	G	A	17	PASS	.	GT:GQ:DP:AD:VAF:C:PS	1|0:17:57:22:0.386:P:217131
contig_1786	659669	.	T	C	19	PASS	.	GT:GQ:DP:AD:VAF:C:PS	1|0:19:58:27:0.466:P:217131
contig_1786	659813	.	GCT	G	15	PASS	.	GT:GQ:DP:AD:VAF:C:PS	1|0:15:59:24:0.407:P:217131
contig_1786	660176	.	G	A	65.3	PASS	.	GT:GQ:DP:AD:VAF:C:PS	1|0:65:61:18:0.295082:DV:217131
contig_1786	660249	.	T	C	16	PASS	.	GT:GQ:DP:AD:VAF:C:PS	1|0:16:63:23:0.365:P:217131
contig_1786	662279	.	TTCGTA	T	11	PASS	.	GT:GQ:DP:AD:VAF:C:PS	1|0:11:65:27:0.415:P:217131
contig_1786	662425	.	A	G	21	PASS	.	GT:GQ:DP:AD:VAF:C:PS	1|0:21:65:27:0.415:P:217131
contig_1786	662774	.	G	A	19	PASS	.	GT:GQ:DP:AD:VAF:C:PS	0|1:19:68:35:0.515:P:217131
contig_1786	663457	.	T	C	57.5	PASS	.	GT:GQ:DP:AD:VAF:C:PS	1|0:57:56:18:0.321429:DV:217131
contig_1786	663804	.	T	C	16	PASS	.	GT:GQ:DP:AD:VAF:C:PS	1|0:16:60:24:0.4:P:217131
contig_1786	663831	.	TG	T	14	PASS	.	GT:GQ:DP:AD:VAF:C:PS	0|1:14:59:31:0.525:P:217131
contig_1786	664144	.	GA	G	47.6	PASS	.	GT:GQ:DP:AD:VAF:C:PS	0|1:45:63:26:0.412698:DV:217131
contig_1786	664146	.	AC	A	42.7	PASS	.	GT:GQ:DP:AD:VAF:C:PS	1|0:28:61:25:0.409836:DV:217131
contig_1786	664454	.	C	T	17	PASS	.	GT:GQ:DP:AD:VAF:C:PS	1|0:17:67:30:0.448:P:217131
contig_1786	665023	.	GA	G	28	PASS	.	GT:GQ:DP:AD:VAF:C:PS	1|0:28:64:25:0.390625:DV:217131
contig_1786	665095	.	A	T	34.4	PASS	.	GT:GQ:DP:AD:VAF:C:PS	1|0:34:55:15:0.272727:DV:217131
contig_1786	665261	.	C	T	21	PASS	.	GT:GQ:DP:AD:VAF:C:PS	0|1:21:74:40:0.541:P:217131
contig_1786	665315	.	A	G	19	PASS	.	GT:GQ:DP:AD:VAF:C:PS	1|0:19:66:27:0.409:P:217131
contig_1786	665670	.	AT	A	0.2	refCall	.	GT:GQ:DP:AD:VAF:C	./.:13:69:18:0.26087:DV
contig_1786	665709	.	T	C	19	PASS	.	GT:GQ:DP:AD:VAF:C:PS	1|0:19:67:33:0.493:P:217131
contig_1786	666251	.	C	CAT	15	PASS	.	GT:GQ:DP:AD:VAF:C:PS	0|1:15:66:20:0.303:P:217131
contig_1786	667414	.	T	G	23	PASS	.	GT:GQ:DP:AD:VAF:C:PS	0|1:23:61:30:0.492:P:217131
contig_1786	667551	.	G	A	22	PASS	.	GT:GQ:DP:AD:VAF:C:PS	0|1:22:64:31:0.484:P:217131
contig_1786	667807	.	G	C	21	PASS	.	GT:GQ:DP:AD:VAF:C:PS	1|0:21:53:24:0.453:P:217131
contig_1786	668230	.	T	G	21	PASS	.	GT:GQ:DP:AD:VAF:C:PS	0|1:21:57:27:0.474:P:217131
contig_1786	668425	.	AATTT	A	53.5	PASS	.	GT:GQ:DP:AD:VAF:C:PS	1|0:52:55:26:0.472727:DV:217131
contig_1786	668429	.	T	TC	48.2	PASS	.	GT:GQ:DP:AD:VAF:C:PS	0|1:37:27:20:0.740741:DV:217131
contig_1786	668634	.	A	G	19	PASS	.	GT:GQ:DP:AD:VAF:C:PS	0|1:19:57:23:0.404:P:217131
contig_1786	669087	.	G	C	21	PASS	.	GT:GQ:DP:AD:VAF:C:PS	0|1:21:57:22:0.386:P:217131
contig_1786	669154	.	G	A	21	PASS	.	GT:GQ:DP:AD:VAF:C:PS	0|1:21:64:29:0.453:P:217131
contig_1786	669986	.	T	C	20	PASS	.	GT:GQ:DP:AD:VAF:C:PS	1|0:20:66:33:0.5:P:217131
contig_1786	670078	.	TGAATG	T	48.4	PASS	.	GT:GQ:DP:AD:VAF:C:PS	0|1:47:68:18:0.264706:DV:217131
contig_1786	670715	.	A	G	50.6	PASS	.	GT:GQ:DP:AD:VAF:C:PS	0|1:51:68:28:0.411765:DV:217131
contig_1786	671198	.	ATT	A	17	PASS	.	GT:GQ:DP:AD:VAF:C:PS	0|1:17:69:28:0.406:P:217131
contig_1786	671251	.	ATT	A,AT	16	PASS	.	GT:GQ:DP:AD:VAF:C:PS	1|0:16:62:30,9:0.484,0.145:P:217131
contig_1786	672218	.	A	T	59.5	PASS	.	GT:GQ:DP:AD:VAF:C:PS	1|0:58:63:33:0.52381:DV:217131
contig_1786	672281	.	ATAATAATAAAT	A	62.6	PASS	.	GT:GQ:DP:AD:VAF:C:PS	0|1:60:62:22:0.354839:DV:217131
contig_1786	672403	.	GT	G	17	PASS	.	GT:GQ:DP:AD:VAF:C:PS	0|1:17:56:26:0.464:P:217131
contig_1786	673655	.	A	ATAT	12	PASS	.	GT:GQ:DP:AD:VAF:C:PS	0|1:12:54:17:0.315:P:217131
contig_1786	673848	.	G	A	21	PASS	.	GT:GQ:DP:AD:VAF:C:PS	0|1:21:52:20:0.385:P:217131
contig_1786	674465	.	TAAAA	T	44.4	PASS	.	GT:GQ:DP:AD:VAF:C:PS	1|0:34:46:13:0.282609:DV:217131
contig_1786	674477	.	T	TACA	4	PASS	.	GT:GQ:DP:AD:VAF:C:PS	0|1:4:47:14:0.297872:DV:217131
contig_1786	675374	.	G	A	22	PASS	.	GT:GQ:DP:AD:VAF:C:PS	0|1:22:54:19:0.352:P:217131
contig_1786	675439	.	TAG	T	14	PASS	.	GT:GQ:DP:AD:VAF:C:PS	0|1:14:60:21:0.35:P:217131
contig_1786	675641	.	TAA	T	14	PASS	.	GT:GQ:DP:AD:VAF:C:PS	0|1:14:57:17:0.298:P:217131
contig_1786	676057	.	AAAAAG	A	37.4	PASS	.	GT:GQ:DP:AD:VAF:C:PS	1|0:36:40:15:0.375:DV:217131
contig_1786	676216	.	T	C	45.4	PASS	.	GT:GQ:DP:AD:VAF:C:PS	0|1:45:52:20:0.384615:DV:217131
contig_1786	677317	.	A	G	17	PASS	.	GT:GQ:DP:AD:VAF:C:PS	0|1:17:56:19:0.339:P:217131
contig_1786	677388	.	G	A	45.9	PASS	.	GT:GQ:DP:AD:VAF:C:PS	0|1:46:55:23:0.418182:DV:217131
contig_1786	677392	.	GAAA	G	14.5	PASS	.	GT:GQ:DP:AD:VAF:C:PS	0|1:15:52:17:0.326923:DV:217131
contig_1786	677445	.	T	C	19	PASS	.	GT:GQ:DP:AD:VAF:C:PS	0|1:19:55:21:0.382:P:217131
contig_1786	677483	.	T	C	17	PASS	.	GT:GQ:DP:AD:VAF:C:PS	0|1:17:54:22:0.407:P:217131
contig_1786	677550	.	A	C	21	PASS	.	GT:GQ:DP:AD:VAF:C:PS	0|1:21:59:24:0.407:P:217131
contig_1786	678280	.	A	G	19	PASS	.	GT:GQ:DP:AD:VAF:C:PS	1|0:19:58:31:0.534:P:217131
contig_1786	678956	.	G	GA	1.9	refCall	.	GT:GQ:DP:AD:VAF:C	./.:5:60:10:0.166667:DV
contig_1786	679230	.	C	T	21	PASS	.	GT:GQ:DP:AD:VAF:C:PS	0|1:21:62:30:0.484:P:217131
contig_1786	679331	.	G	T	22	PASS	.	GT:GQ:DP:AD:VAF:C:PS	0|1:22:64:29:0.453:P:217131
contig_1786	680199	.	ACCG	A	54.8	PASS	.	GT:GQ:DP:AD:VAF:C:PS	0|1:53:66:18:0.272727:DV:217131
contig_1786	680958	.	T	C	19	PASS	.	GT:GQ:DP:AD:VAF:C:PS	1|0:19:63:27:0.429:P:217131
contig_1786	681214	.	C	A	23	PASS	.	GT:GQ:DP:AD:VAF:C:PS	0|1:23:62:31:0.5:P:217131
contig_1786	681854	.	G	A	23	PASS	.	GT:GQ:DP:AD:VAF:C:PS	0|1:23:69:33:0.478:P:217131
contig_1786	682842	.	C	G	21	PASS	.	GT:GQ:DP:AD:VAF:C:PS	0|1:21:66:36:0.545:P:217131
contig_1786	683000	.	T	C	16	PASS	.	GT:GQ:DP:AD:VAF:C:PS	1|0:16:60:23:0.383:P:217131
contig_1786	683004	.	A	G	59.9	PASS	.	GT:GQ:DP:AD:VAF:C:PS	1|0:60:63:27:0.428571:DV:217131
contig_1786	683553	.	T	C	49	PASS	.	GT:GQ:DP:AD:VAF:C:PS	1|0:49:51:18:0.352941:DV:217131
contig_1786	683621	.	C	G	46.3	PASS	.	GT:GQ:DP:AD:VAF:C:PS	0|1:41:52:25:0.480769:DV:217131
contig_1786	683629	.	CT	C	0.9	refCall	.	GT:GQ:DP:AD:VAF:C	./.:7:51:15:0.294118:DV
contig_1786	684222	.	CATATATACATATATAATAT	C	24	PASS	.	GT:GQ:DP:AD:VAF:C:PS	0|1:24:50:14:0.28:DV:217131
contig_1786	684353	.	AAATTGT	A	54.9	PASS	.	GT:GQ:DP:AD:VAF:C:PS	1|0:54:55:19:0.345455:DV:217131
contig_1786	684511	.	C	T	20	PASS	.	GT:GQ:DP:AD:VAF:C:PS	1|0:20:56:28:0.5:P:217131
contig_1786	686207	.	G	A	23	PASS	.	GT:GQ:DP:AD:VAF:C:PS	0|1:23:58:27:0.466:P:217131
contig_1786	686449	.	C	T	19	PASS	.	GT:GQ:DP:AD:VAF:C:PS	0|1:19:59:24:0.407:P:217131
contig_1786	686720	.	TAA	T	42.1	PASS	.	GT:GQ:DP:AD:VAF:C:PS	1|0:16:58:32:0.551724:DV:217131
contig_1786	686795	.	G	T	23	PASS	.	GT:GQ:DP:AD:VAF:C:PS	0|1:23:57:26:0.456:P:217131
contig_1786	687186	.	T	C	22	PASS	.	GT:GQ:DP:AD:VAF:C:PS	0|1:22:56:24:0.429:P:217131
contig_1786	687576	.	G	GT	20.2	PASS	.	GT:GQ:DP:AD:VAF:C:PS	1|0:18:54:7:0.12963:DV:217131
contig_1786	688815	.	T	C	19	PASS	.	GT:GQ:DP:AD:VAF:C:PS	1|0:19:45:19:0.422:P:217131
contig_1786	688861	.	AAATT	A	12	PASS	.	GT:GQ:DP:AD:VAF:C:PS	0|1:12:47:23:0.489:P:217131
contig_1786	689139	.	C	CAAG	13	PASS	.	GT:GQ:DP:AD:VAF:C:PS	1|0:13:50:17:0.34:P:217131
contig_1786	689319	.	G	A	20	PASS	.	GT:GQ:DP:AD:VAF:C:PS	1|0:20:49:20:0.408:P:217131
contig_1786	689812	.	G	A	21	PASS	.	GT:GQ:DP:AD:VAF:C:PS	1|0:21:43:20:0.465:P:217131
contig_1786	689893	.	T	C	17	PASS	.	GT:GQ:DP:AD:VAF:C:PS	0|1:17:47:20:0.426:P:217131
contig_1786	691990	.	G	A	16	PASS	.	GT:GQ:DP:AD:VAF:C:PS	1|0:16:38:14:0.368:P:217131
contig_1786	692209	.	G	T	34.4	PASS	.	GT:GQ:DP:AD:VAF:C:PS	1|0:34:39:12:0.307692:DV:217131
contig_1786	692250	.	C	CTG	12	PASS	.	GT:GQ:DP:AD:VAF:C:PS	1|0:12:40:15:0.375:P:217131
contig_1786	693016	.	AGAGAGAGAG	A,AAGAGAGAG	8.7	PASS	.	GT:GQ:DP:AD:VAF:C:PS	2|0:3:38:11,7:0.289474,0.184211:DV:217131
contig_1786	693035	.	G	A	23.5	PASS	.	GT:GQ:DP:AD:VAF:C:PS	1|0:23:42:12:0.285714:DV:217131
contig_1786	693428	.	GTA	G	15	PASS	.	GT:GQ:DP:AD:VAF:C:PS	1|0:15:44:17:0.386:P:217131
contig_1786	694200	.	AGT	A	8.3	PASS	.	GT:GQ:DP:AD:VAF:C:PS	0|1:8:42:9:0.214286:DV:217131
contig_1786	694238	.	TGTGTGTGTGTGTGTGTGTGTGTGTGTGTGTGCGC	T	10.6	PASS	.	GT:GQ:DP:AD:VAF:C:PS	1|0:11:43:7:0.162791:DV:217131
contig_1786	694468	.	T	G	61	PASS	.	GT:GQ:DP:AD:VAF:C:PS	1|0:60:52:20:0.384615:DV:217131
contig_1786	695675	.	C	A	52.2	PASS	.	GT:GQ:DP:AD:VAF:C:PS	1|0:52:59:20:0.338983:DV:217131
contig_1786	696141	.	GA	G	1.9	refCall	.	GT:GQ:DP:AD:VAF:C	./.:5:57:12:0.210526:DV
contig_1786	696373	.	G	A	43.7	PASS	.	GT:GQ:DP:AD:VAF:C:PS	1|0:44:60:18:0.3:DV:217131
contig_1786	696594	.	T	C	52.1	PASS	.	GT:GQ:DP:AD:VAF:C:PS	1|0:52:61:20:0.327869:DV:217131
contig_1786	697825	.	A	AG	11	PASS	.	GT:GQ:DP:AD:VAF:C:PS	1|0:11:52:21:0.404:P:217131
contig_1786	698443	.	A	G	20	PASS	.	GT:GQ:DP:AD:VAF:C:PS	1|0:20:55:27:0.491:P:217131
contig_1786	698620	.	CTACAA	C	13	PASS	.	GT:GQ:DP:AD:VAF:C:PS	1|0:13:55:26:0.473:P:217131
contig_1786	698691	.	A	G	19	PASS	.	GT:GQ:DP:AD:VAF:C:PS	0|1:19:57:24:0.421:P:217131
contig_1786	698717	.	T	C	20	PASS	.	GT:GQ:DP:AD:VAF:C:PS	0|1:20:56:25:0.446:P:217131
contig_1786	698770	.	G	A	22	PASS	.	GT:GQ:DP:AD:VAF:C:PS	0|1:22:54:24:0.444:P:217131
contig_1786	699288	.	A	G	19	PASS	.	GT:GQ:DP:AD:VAF:C:PS	1|0:19:54:24:0.444:P:217131
contig_1786	699724	.	CT	C	25.7	PASS	.	GT:GQ:DP:AD:VAF:C:PS	0|1:9:47:21:0.446809:DV:217131
contig_1786	699727	.	TG	T	39.2	PASS	.	GT:GQ:DP:AD:VAF:C:PS	1|0:34:48:23:0.479167:DV:217131
contig_1786	700663	.	AAG	A	18	PASS	.	GT:GQ:DP:AD:VAF:C:PS	0|1:18:54:20:0.37:P:217131
contig_1786	700780	.	A	C	67.5	PASS	.	GT:GQ:DP:AD:VAF:C:PS	0|1:67:58:25:0.431034:DV:217131
contig_1786	700782	.	A	G	65.3	PASS	.	GT:GQ:DP:AD:VAF:C:PS	0|1:65:59:26:0.440678:DV:217131
contig_1786	700795	.	T	C	17	PASS	.	GT:GQ:DP:AD:VAF:C:PS	0|1:17:58:25:0.431:P:217131
contig_1786	701900	.	AT	A	0.6	refCall	.	GT:GQ:DP:AD:VAF:C	./.:9:63:9:0.142857:DV
contig_1786	702193	.	C	T	20	PASS	.	GT:GQ:DP:AD:VAF:C:PS	1|0:20:62:32:0.516:P:217131
contig_1786	702747	.	G	A	23	PASS	.	GT:GQ:DP:AD:VAF:C:PS	1|0:23:69:33:0.478:P:217131
contig_1786	702968	.	A	G	19	PASS	.	GT:GQ:DP:AD:VAF:C:PS	1|0:19:66:30:0.455:P:217131
contig_1786	703997	.	T	C	18	PASS	.	GT:GQ:DP:AD:VAF:C:PS	1|0:18:67:32:0.478:P:217131
contig_1786	704211	.	G	A	21	PASS	.	GT:GQ:DP:AD:VAF:C:PS	1|0:21:64:28:0.438:P:217131
contig_1786	704763	.	C	T	19	PASS	.	GT:GQ:DP:AD:VAF:C:PS	1|0:19:62:27:0.435:P:217131
contig_1786	705354	.	C	T	16	PASS	.	GT:GQ:DP:AD:VAF:C:PS	1|0:16:60:31:0.517:P:217131
contig_1786	705753	.	A	G	21	PASS	.	GT:GQ:DP:AD:VAF:C:PS	0|1:21:54:26:0.481:P:217131
contig_1786	705950	.	T	C	18	PASS	.	GT:GQ:DP:AD:VAF:C:PS	1|0:18:54:25:0.463:P:217131
contig_1786	706205	.	A	G	18	PASS	.	GT:GQ:DP:AD:VAF:C:PS	1|0:18:51:25:0.49:P:217131
contig_1786	706314	.	T	A	18	PASS	.	GT:GQ:DP:AD:VAF:C:PS	1|0:18:50:21:0.42:P:217131
contig_1786	706331	.	G	T	18	PASS	.	GT:GQ:DP:AD:VAF:C:PS	1|0:18:53:25:0.472:P:217131
contig_1786	706696	.	CATAT	C,CAT	53.8	PASS	.	GT:GQ:DP:AD:VAF:C:PS	2|1:26:52:16,11:0.307692,0.211538:DV:217131
contig_1786	706718	.	T	C	42.6	PASS	.	GT:GQ:DP:AD:VAF:C:PS	0|1:43:50:25:0.5:DV:217131
contig_1786	707629	.	A	G	17	PASS	.	GT:GQ:DP:AD:VAF:C:PS	1|0:17:53:22:0.415:P:217131
contig_1786	707736	.	TTA	T	42.9	PASS	.	GT:GQ:DP:AD:VAF:C:PS	1|0:43:51:15:0.294118:DV:217131
contig_1786	707985	.	T	C	50.6	PASS	.	GT:GQ:DP:AD:VAF:C:PS	1|0:50:59:22:0.372881:DV:217131
contig_1786	708025	.	G	A	17	PASS	.	GT:GQ:DP:AD:VAF:C:PS	1|0:17:58:23:0.397:P:217131
contig_1786	708512	.	TG	T	13	PASS	.	GT:GQ:DP:AD:VAF:C:PS	1|0:13:60:22:0.367:P:217131
contig_1786	708691	.	C	T	17	PASS	.	GT:GQ:DP:AD:VAF:C:PS	1|0:17:64:25:0.391:P:217131
contig_1786	709700	.	T	C	21	PASS	.	GT:GQ:DP:AD:VAF:C:PS	0|1:21:65:30:0.462:P:217131
contig_1786	709764	.	A	G	39.6	PASS	.	GT:GQ:DP:AD:VAF:C:PS	1|0:39:60:27:0.45:DV:217131
contig_1786	709765	.	A	C	38.2	PASS	.	GT:GQ:DP:AD:VAF:C:PS	1|0:38:62:26:0.419355:DV:217131
contig_1786	709786	.	AT	A	22.1	PASS	.	GT:GQ:DP:AD:VAF:C:PS	1|0:22:62:31:0.5:DV:217131
contig_1786	709789	.	T	G	33.8	PASS	.	GT:GQ:DP:AD:VAF:C:PS	1|0:34:62:27:0.435484:DV:217131
contig_1786	709870	.	T	C	19	PASS	.	GT:GQ:DP:AD:VAF:C:PS	1|0:19:60:28:0.467:P:217131
contig_1786	709926	.	T	C	19	PASS	.	GT:GQ:DP:AD:VAF:C:PS	1|0:19:61:29:0.475:P:217131
contig_1786	710004	.	CGA	C	16	PASS	.	GT:GQ:DP:AD:VAF:C:PS	0|1:16:58:29:0.5:P:217131
contig_1786	710483	.	A	T	20	PASS	.	GT:GQ:DP:AD:VAF:C:PS	1|0:19:33:22:0.666667:DV:217131
contig_1786	711071	.	T	C	17	PASS	.	GT:GQ:DP:AD:VAF:C:PS	1|0:17:57:24:0.421:P:217131
contig_1786	711420	.	GA	G	8.4	PASS	.	GT:GQ:DP:AD:VAF:C:PS	1|0:8:60:17:0.283333:DV:217131
contig_1786	713541	.	GTCTC	G	42.8	PASS	.	GT:GQ:DP:AD:VAF:C:PS	0|1:43:47:12:0.255319:DV:217131
contig_1786	713898	.	G	A	22	PASS	.	GT:GQ:DP:AD:VAF:C:PS	0|1:22:45:22:0.489:P:217131
contig_1786	713961	.	C	T	20	PASS	.	GT:GQ:DP:AD:VAF:C:PS	1|0:20:43:21:0.488:P:217131
contig_1786	715453	.	T	C	18	PASS	.	GT:GQ:DP:AD:VAF:C:PS	0|1:18:47:19:0.404:P:217131
contig_1786	715725	.	C	G	20	PASS	.	GT:GQ:DP:AD:VAF:C:PS	0|1:20:45:22:0.489:P:217131
contig_1786	717147	.	CCT	C	12	PASS	.	GT:GQ:DP:AD:VAF:C:PS	1|0:12:54:21:0.389:P:217131
contig_1786	717399	.	A	G	21	PASS	.	GT:GQ:DP:AD:VAF:C:PS	0|1:21:51:26:0.51:P:217131
contig_1786	720289	.	CATAT	C	33.9	PASS	.	GT:GQ:DP:AD:VAF:C:PS	0|1:34:64:22:0.34375:DV:217131
contig_1786	720294	.	A	C	25.2	PASS	.	GT:GQ:DP:AD:VAF:C:PS	0|1:25:63:24:0.380952:DV:217131
contig_1786	721514	.	C	A	58.8	PASS	.	GT:GQ:DP:AD:VAF:C:PS	0|1:59:62:27:0.435484:DV:217131
contig_1786	721721	.	A	C	20	PASS	.	GT:GQ:DP:AD:VAF:C:PS	0|1:20:62:29:0.468:P:217131
contig_1786	721832	.	G	T	21	PASS	.	GT:GQ:DP:AD:VAF:C:PS	0|1:21:64:30:0.469:P:217131
contig_1786	722380	.	C	T	56.1	PASS	.	GT:GQ:DP:AD:VAF:C:PS	0|1:56:52:23:0.442308:DV:217131
contig_1786	722910	.	TC	T	48.7	PASS	.	GT:GQ:DP:AD:VAF:C:PS	0|1:40:58:30:0.517241:DV:217131
contig_1786	722912	.	C	CTT	39.1	PASS	.	GT:GQ:DP:AD:VAF:C:PS	1|0:33:56:22:0.392857:DV:217131
contig_1786	722939	.	TG	T	33.8	PASS	.	GT:GQ:DP:AD:VAF:C:PS	1|0:34:57:25:0.438596:DV:217131
contig_1786	722940	.	G	GAA	47.1	PASS	.	GT:GQ:DP:AD:VAF:C:PS	0|1:20:32:25:0.78125:DV:217131
contig_1786	722998	.	T	G	19	PASS	.	GT:GQ:DP:AD:VAF:C:PS	1|0:19:55:25:0.455:P:217131
contig_1786	724070	.	G	T	69.2	PASS	.	GT:GQ:DP:AD:VAF:C:PS	1|0:69:54:24:0.444444:DV:217131
contig_1786	724081	.	G	A	19	PASS	.	GT:GQ:DP:AD:VAF:C:PS	1|0:19:53:27:0.509:P:217131
contig_1786	725419	.	T	C	21	PASS	.	GT:GQ:DP:AD:VAF:C:PS	0|1:21:53:26:0.491:P:217131
contig_1786	725434	.	G	A	19	PASS	.	GT:GQ:DP:AD:VAF:C:PS	1|0:19:52:24:0.462:P:217131
contig_1786	726522	.	T	A	21	PASS	.	GT:GQ:DP:AD:VAF:C:PS	0|1:21:58:27:0.466:P:217131
contig_1786	726548	.	C	T	22	PASS	.	GT:GQ:DP:AD:VAF:C:PS	0|1:22:59:31:0.525:P:217131
contig_1786	726599	.	G	A	21	PASS	.	GT:GQ:DP:AD:VAF:C:PS	0|1:21:57:26:0.456:P:217131
contig_1786	727871	.	C	T	17	PASS	.	GT:GQ:DP:AD:VAF:C:PS	0|1:17:56:18:0.321:P:217131
contig_1786	727928	.	T	C	45	PASS	.	GT:GQ:DP:AD:VAF:C:PS	0|1:45:55:21:0.381818:DV:217131
contig_1786	727937	.	C	CA	40.8	PASS	.	GT:GQ:DP:AD:VAF:C:PS	0|1:41:55:18:0.327273:DV:217131
contig_1786	728319	.	G	A	21	PASS	.	GT:GQ:DP:AD:VAF:C:PS	0|1:21:56:21:0.375:P:217131
contig_1786	728339	.	A	G	17	PASS	.	GT:GQ:DP:AD:VAF:C:PS	0|1:17:51:17:0.333:P:217131
contig_1786	729720	.	T	C	19	PASS	.	GT:GQ:DP:AD:VAF:C:PS	0|1:19:60:27:0.45:P:217131
contig_1786	729753	.	GA	G	18	PASS	.	GT:GQ:DP:AD:VAF:C:PS	0|1:18:58:27:0.466:P:217131
contig_1786	729810	.	A	G	19	PASS	.	GT:GQ:DP:AD:VAF:C:PS	0|1:19:65:29:0.446:P:217131
contig_1786	729942	.	A	G	21	PASS	.	GT:GQ:DP:AD:VAF:C:PS	0|1:21:61:27:0.443:P:217131
contig_1786	729971	.	T	C	51.5	PASS	.	GT:GQ:DP:AD:VAF:C:PS	0|1:50:58:22:0.37931:DV:217131
contig_1786	729981	.	A	C	44.5	PASS	.	GT:GQ:DP:AD:VAF:C:PS	0|1:43:61:17:0.278689:DV:217131
contig_1786	730009	.	CCT	C	0.5	refCall	.	GT:GQ:DP:AD:VAF:C	./.:10:49:12:0.244898:DV
contig_1786	730047	.	TAA	T	11	PASS	.	GT:GQ:DP:AD:VAF:C	1/1:11:56:28:0.5:P
contig_1786	730406	.	C	G	20	PASS	.	GT:GQ:DP:AD:VAF:C:PS	0|1:20:62:27:0.435:P:217131
contig_1786	731204	.	GA	G	10	PASS	.	GT:GQ:DP:AD:VAF:C:PS	1|0:9:55:11:0.2:DV:217131
contig_1786	731243	.	TA	T	0	refCall	.	GT:GQ:DP:AD:VAF:C	0/0:27:52:19:0.365385:DV
contig_1786	733108	.	CTATATATATATATA	C,CTA	10.1	PASS	.	GT:GQ:DP:AD:VAF:C:PS	2|0:5:41:10,5:0.243902,0.121951:DV:217131
contig_1786	735132	.	CAAAAAAA	C	41.1	PASS	.	GT:GQ:DP:AD:VAF:C	1/1:41:47:34:0.723404:DV
contig_1786	735149	.	G	GA	20.9	PASS	.	GT:GQ:DP:AD:VAF:C	1/1:21:42:28:0.666667:DV
contig_1786	735167	.	A	AAG	0.8	refCall	.	GT:GQ:DP:AD:VAF:C	./.:8:44:17:0.386364:DV
contig_1786	735301	.	A	T	4.1	PASS	.	GT:GQ:DP:AD:VAF:C:PS	0|1:4:43:18:0.418605:DV:217131
contig_1786	736118	.	TAAGA	T	31.8	PASS	.	GT:GQ:DP:AD:VAF:C:PS	0|1:31:45:22:0.488889:DV:217131
contig_1786	736152	.	A	T	46.2	PASS	.	GT:GQ:DP:AD:VAF:C	1/1:46:45:43:0.955556:DV
contig_1786	737144	.	T	C	17	PASS	.	GT:GQ:DP:AD:VAF:C:PS	0|1:17:51:25:0.49:P:217131
contig_1786	737148	.	C	T	16	PASS	.	GT:GQ:DP:AD:VAF:C:PS	0|1:16:49:21:0.429:P:217131
contig_1786	737164	.	A	G	32	PASS	.	GT:GQ:DP:AD:VAF:C:PS	1|0:32:46:20:0.434783:DV:217131
contig_1786	737165	.	A	G	43.6	PASS	.	GT:GQ:DP:AD:VAF:C:PS	1|0:43:50:23:0.46:DV:217131
contig_1786	737166	.	C	T	39.3	PASS	.	GT:GQ:DP:AD:VAF:C:PS	1|0:39:52:25:0.480769:DV:217131
contig_1786	737239	.	T	C	49.3	PASS	.	GT:GQ:DP:AD:VAF:C:PS	1|0:47:53:24:0.45283:DV:217131
contig_1786	737245	.	TTTC	T	60.6	PASS	.	GT:GQ:DP:AD:VAF:C:PS	0|1:45:52:21:0.403846:DV:217131
contig_1786	737256	.	A	AC	18.9	PASS	.	GT:GQ:DP:AD:VAF:C:PS	1|0:19:52:19:0.365385:DV:217131
contig_1786	737346	.	C	T	20	PASS	.	GT:GQ:DP:AD:VAF:C:PS	1|0:20:49:23:0.469:P:217131
contig_1786	737395	.	AGCTGAACT	A	34.1	PASS	.	GT:GQ:DP:AD:VAF:C:PS	1|0:34:45:11:0.244444:DV:217131
contig_1786	737408	.	A	C	34.1	PASS	.	GT:GQ:DP:AD:VAF:C:PS	0|1:30:43:22:0.511628:DV:217131
contig_1786	738023	.	A	G	19	PASS	.	GT:GQ:DP:AD:VAF:C:PS	1|0:19:54:21:0.389:P:217131
contig_1786	738141	.	TTCA	T	27.1	PASS	.	GT:GQ:DP:AD:VAF:C:PS	1|0:27:53:20:0.377358:DV:217131
contig_1786	738151	.	A	G	54.7	PASS	.	GT:GQ:DP:AD:VAF:C:PS	1|0:55:52:21:0.403846:DV:217131
contig_1786	738204	.	A	G	20	PASS	.	GT:GQ:DP:AD:VAF:C:PS	1|0:20:55:24:0.436:P:217131
contig_1786	738226	.	G	A	19	PASS	.	GT:GQ:DP:AD:VAF:C:PS	1|0:19:53:24:0.453:P:217131
contig_1786	738257	.	A	G	21	PASS	.	GT:GQ:DP:AD:VAF:C:PS	0|1:21:53:28:0.528:P:217131
contig_1786	738322	.	A	G	21	PASS	.	GT:GQ:DP:AD:VAF:C:PS	1|0:21:53:24:0.453:P:217131
contig_1786	738344	.	C	A	19	PASS	.	GT:GQ:DP:AD:VAF:C:PS	1|0:19:52:23:0.442:P:217131
contig_1786	738958	.	C	T	21	PASS	.	GT:GQ:DP:AD:VAF:C:PS	0|1:21:55:25:0.455:P:217131
contig_1786	739206	.	T	C	21	PASS	.	GT:GQ:DP:AD:VAF:C:PS	0|1:21:61:27:0.443:P:217131
contig_1786	739377	.	C	T	20	PASS	.	GT:GQ:DP:AD:VAF:C:PS	0|1:20:62:30:0.484:P:217131
contig_1786	739842	.	T	C	56.7	PASS	.	GT:GQ:DP:AD:VAF:C:PS	0|1:56:55:21:0.381818:DV:217131
contig_1786	740921	.	TTACGA	T	13	PASS	.	GT:GQ:DP:AD:VAF:C:PS	0|1:13:45:21:0.467:P:217131
contig_1786	741308	.	T	A	17	PASS	.	GT:GQ:DP:AD:VAF:C:PS	0|1:17:49:19:0.388:P:217131
contig_1786	741396	.	A	T	18	PASS	.	GT:GQ:DP:AD:VAF:C:PS	0|1:18:51:24:0.471:P:217131
contig_1786	741615	.	T	G	18	PASS	.	GT:GQ:DP:AD:VAF:C:PS	0|1:18:50:22:0.44:P:217131
contig_1786	742406	.	T	C	21	PASS	.	GT:GQ:DP:AD:VAF:C:PS	1|0:21:59:29:0.492:P:217131
contig_1786	742744	.	A	G	21	PASS	.	GT:GQ:DP:AD:VAF:C:PS	0|1:21:57:25:0.439:P:217131
contig_1786	743922	.	C	T	20	PASS	.	GT:GQ:DP:AD:VAF:C:PS	0|1:20:46:18:0.391:P:217131
contig_1786	744127	.	C	G	17	PASS	.	GT:GQ:DP:AD:VAF:C:PS	1|0:17:51:25:0.49:P:217131
contig_1786	745266	.	T	C	18	PASS	.	GT:GQ:DP:AD:VAF:C:PS	1|0:18:51:20:0.392:P:217131
contig_1786	745350	.	A	G	19	PASS	.	GT:GQ:DP:AD:VAF:C:PS	1|0:19:49:20:0.408:P:217131
contig_1786	747206	.	AC	A	17	PASS	.	GT:GQ:DP:AD:VAF:C:PS	1|0:17:49:22:0.449:P:217131
contig_1786	747320	.	A	G	20	PASS	.	GT:GQ:DP:AD:VAF:C:PS	0|1:20:51:25:0.49:P:217131
contig_1786	747416	.	ACT	A	13	PASS	.	GT:GQ:DP:AD:VAF:C:PS	0|1:13:55:28:0.509:P:217131
contig_1786	747779	.	C	A	20	PASS	.	GT:GQ:DP:AD:VAF:C:PS	1|0:20:49:23:0.469:P:217131
contig_1786	747827	.	T	G	19	PASS	.	GT:GQ:DP:AD:VAF:C:PS	1|0:19:50:24:0.48:P:217131
contig_1786	748621	.	G	A	16	PASS	.	GT:GQ:DP:AD:VAF:C:PS	1|0:16:53:26:0.491:P:217131
contig_1786	748626	.	G	T	17	PASS	.	GT:GQ:DP:AD:VAF:C:PS	1|0:17:53:26:0.491:P:217131
contig_1786	748645	.	C	T	19	PASS	.	GT:GQ:DP:AD:VAF:C:PS	0|1:19:55:24:0.436:P:217131
contig_1786	749192	.	TGA	T	18	PASS	.	GT:GQ:DP:AD:VAF:C:PS	0|1:18:50:21:0.42:P:217131
contig_1786	750934	.	A	G	20	PASS	.	GT:GQ:DP:AD:VAF:C:PS	0|1:20:57:27:0.474:P:217131
contig_1786	750953	.	G	T	20	PASS	.	GT:GQ:DP:AD:VAF:C:PS	1|0:20:54:26:0.481:P:217131
contig_1786	751559	.	G	A	21	PASS	.	GT:GQ:DP:AD:VAF:C:PS	1|0:21:52:23:0.442:P:217131
contig_1786	751806	.	T	C	21	PASS	.	GT:GQ:DP:AD:VAF:C:PS	0|1:21:49:25:0.51:P:217131
contig_1786	752619	.	A	G	21	PASS	.	GT:GQ:DP:AD:VAF:C:PS	0|1:21:54:24:0.444:P:217131
contig_1786	752784	.	T	C	18	PASS	.	GT:GQ:DP:AD:VAF:C:PS	0|1:18:51:18:0.353:P:217131
contig_1786	753074	.	G	A	22	PASS	.	GT:GQ:DP:AD:VAF:C:PS	0|1:22:50:21:0.42:P:217131
contig_1786	753327	.	G	A	23	PASS	.	GT:GQ:DP:AD:VAF:C:PS	0|1:23:47:19:0.404:P:217131
contig_1786	753462	.	T	C	18	PASS	.	GT:GQ:DP:AD:VAF:C	0/1:18:49:18:0.367:P
contig_1786	753482	.	G	T	17	PASS	.	GT:GQ:DP:AD:VAF:C	0/1:17:45:16:0.356:P
contig_1786	753503	.	A	G	17	PASS	.	GT:GQ:DP:AD:VAF:C	0/1:17:48:20:0.417:P
contig_1786	753543	.	G	A	16	PASS	.	GT:GQ:DP:AD:VAF:C	0/1:16:49:24:0.49:P
contig_1786	753589	.	A	G	17	PASS	.	GT:GQ:DP:AD:VAF:C	0/1:17:49:20:0.408:P
contig_1786	753663	.	GT	G	16	PASS	.	GT:GQ:DP:AD:VAF:C:PS	0|1:16:49:19:0.388:P:753662
contig_1786	753835	.	T	G	10.1	PASS	.	GT:GQ:DP:AD:VAF:C:PS	0|1:10:55:17:0.309091:DV:753662
contig_1786	753837	.	G	GCA	13.5	PASS	.	GT:GQ:DP:AD:VAF:C:PS	0|1:13:55:16:0.290909:DV:753662
contig_1786	754051	.	CGT	C	20	PASS	.	GT:GQ:DP:AD:VAF:C:PS	0|1:20:53:23:0.434:P:753662
contig_1786	754242	.	A	G	46.1	PASS	.	GT:GQ:DP:AD:VAF:C:PS	0|1:46:49:22:0.44898:DV:753662
contig_1786	754505	.	T	C	19	PASS	.	GT:GQ:DP:AD:VAF:C:PS	0|1:19:49:21:0.429:P:753662
contig_1786	754566	.	C	T	20	PASS	.	GT:GQ:DP:AD:VAF:C:PS	0|1:20:47:21:0.447:P:753662
contig_1786	755095	.	A	G	19	PASS	.	GT:GQ:DP:AD:VAF:C:PS	1|0:19:46:20:0.435:P:753662
contig_1786	755623	.	T	C	20	PASS	.	GT:GQ:DP:AD:VAF:C:PS	1|0:20:61:29:0.475:P:753662
contig_1786	756619	.	AACAGGT	A	12	PASS	.	GT:GQ:DP:AD:VAF:C:PS	0|1:12:59:22:0.373:P:753662
contig_1786	757331	.	TAAATAAATAA	T	1	refCall	.	GT:GQ:DP:AD:VAF:C	./.:7:45:12:0.266667:DV
contig_1786	757427	.	T	C	63.3	PASS	.	GT:GQ:DP:AD:VAF:C:PS	0|1:63:54:24:0.444444:DV:753662
contig_1786	758463	.	A	G	21	PASS	.	GT:GQ:DP:AD:VAF:C:PS	0|1:21:62:28:0.452:P:753662
contig_1786	758593	.	T	C	20	PASS	.	GT:GQ:DP:AD:VAF:C:PS	0|1:20:61:28:0.459:P:753662
contig_1786	758613	.	G	A	24	PASS	.	GT:GQ:DP:AD:VAF:C:PS	0|1:24:58:27:0.466:P:753662
contig_1786	759655	.	A	G	21	PASS	.	GT:GQ:DP:AD:VAF:C:PS	0|1:21:52:19:0.365:P:753662
contig_1786	759864	.	T	G	19	PASS	.	GT:GQ:DP:AD:VAF:C:PS	1|0:19:60:25:0.417:P:753662
contig_1786	760742	.	A	G	21	PASS	.	GT:GQ:DP:AD:VAF:C:PS	0|1:21:62:25:0.403:P:753662
contig_1786	760860	.	CATT	C	19	PASS	.	GT:GQ:DP:AD:VAF:C:PS	0|1:19:60:24:0.4:P:753662
contig_1786	761075	.	G	GT	9	PASS	.	GT:GQ:DP:AD:VAF:C:PS	0|1:9:57:7:0.122807:DV:753662
contig_1786	761239	.	C	T	19	PASS	.	GT:GQ:DP:AD:VAF:C:PS	1|0:19:61:31:0.508:P:753662
contig_1786	761656	.	T	C	16	PASS	.	GT:GQ:DP:AD:VAF:C:PS	0|1:16:63:27:0.429:P:753662
contig_1786	761660	.	A	G	48.9	PASS	.	GT:GQ:DP:AD:VAF:C:PS	0|1:49:63:27:0.428571:DV:753662
contig_1786	763896	.	A	G	20	PASS	.	GT:GQ:DP:AD:VAF:C:PS	1|0:20:63:28:0.444:P:753662
contig_1786	764387	.	T	G	18	PASS	.	GT:GQ:DP:AD:VAF:C:PS	1|0:18:57:26:0.456:P:753662
contig_1786	764669	.	T	G	16	PASS	.	GT:GQ:DP:AD:VAF:C:PS	0|1:16:59:23:0.39:P:753662
contig_1786	764931	.	G	A	18	PASS	.	GT:GQ:DP:AD:VAF:C:PS	1|0:18:55:25:0.455:P:753662
contig_1786	765303	.	G	A	23	PASS	.	GT:GQ:DP:AD:VAF:C:PS	0|1:23:53:22:0.415:P:753662
contig_1786	765326	.	T	C	19	PASS	.	GT:GQ:DP:AD:VAF:C:PS	0|1:19:53:23:0.434:P:753662
contig_1786	766219	.	C	T	20	PASS	.	GT:GQ:DP:AD:VAF:C:PS	0|1:20:54:25:0.463:P:753662
contig_1786	767855	.	T	A	18	PASS	.	GT:GQ:DP:AD:VAF:C:PS	1|0:18:61:25:0.41:P:753662
contig_1786	768032	.	C	T	21	PASS	.	GT:GQ:DP:AD:VAF:C:PS	1|0:21:63:29:0.46:P:753662
contig_1786	768116	.	G	A	22	PASS	.	GT:GQ:DP:AD:VAF:C:PS	0|1:22:63:33:0.524:P:753662
contig_1786	768341	.	A	G	18	PASS	.	GT:GQ:DP:AD:VAF:C:PS	1|0:18:63:24:0.381:P:753662
contig_1786	769312	.	GT	G	0.2	refCall	.	GT:GQ:DP:AD:VAF:C	./.:13:78:16:0.205128:DV
contig_1786	770063	.	T	C	16	PASS	.	GT:GQ:DP:AD:VAF:C:PS	0|1:16:75:32:0.427:P:753662
contig_1786	770755	.	T	C	22	PASS	.	GT:GQ:DP:AD:VAF:C:PS	0|1:22:71:34:0.479:P:753662
contig_1786	771483	.	T	C	21	PASS	.	GT:GQ:DP:AD:VAF:C:PS	0|1:21:72:31:0.431:P:753662
contig_1786	771860	.	G	A	24	PASS	.	GT:GQ:DP:AD:VAF:C:PS	0|1:24:65:28:0.431:P:753662
contig_1786	773123	.	A	T	20	PASS	.	GT:GQ:DP:AD:VAF:C:PS	0|1:20:62:26:0.419:P:753662
contig_1786	773680	.	CT	C	19.9	PASS	.	GT:GQ:DP:AD:VAF:C:PS	0|1:20:55:20:0.363636:DV:753662
contig_1786	773857	.	AT	A	37.6	PASS	.	GT:GQ:DP:AD:VAF:C:PS	1|0:19:54:29:0.537037:DV:753662
contig_1786	773860	.	TC	T	47.3	PASS	.	GT:GQ:DP:AD:VAF:C:PS	0|1:43:53:22:0.415094:DV:753662
contig_1786	774221	.	CATATATAT	CAT,CATAT,C	11	PASS	.	GT:GQ:DP:AD:VAF:C:PS	1|0:11:40:16,7,7:0.4,0.175,0.175:P:753662
contig_1786	774584	.	T	C	17	PASS	.	GT:GQ:DP:AD:VAF:C:PS	1|0:17:39:19:0.487:P:753662
contig_1786	775706	.	ATTAAT	A	22.8	PASS	.	GT:GQ:DP:AD:VAF:C:PS	0|1:23:42:18:0.428571:DV:753662
contig_1786	775712	.	G	A	38.1	PASS	.	GT:GQ:DP:AD:VAF:C:PS	1|0:38:43:22:0.511628:DV:753662
contig_1786	776163	.	GCCAA	G	16	PASS	.	GT:GQ:DP:AD:VAF:C:PS	1|0:16:55:28:0.509:P:753662
contig_1786	776344	.	C	T	19	PASS	.	GT:GQ:DP:AD:VAF:C:PS	0|1:19:53:23:0.434:P:753662
contig_1786	776430	.	T	C	20	PASS	.	GT:GQ:DP:AD:VAF:C:PS	0|1:20:60:26:0.433:P:753662
contig_1786	776783	.	G	A	21	PASS	.	GT:GQ:DP:AD:VAF:C:PS	0|1:21:64:27:0.422:P:753662
contig_1786	776831	.	A	AT	3.2	PASS	.	GT:GQ:DP:AD:VAF:C:PS	0|1:3:64:11:0.171875:DV:753662
contig_1786	776873	.	CT	C	15	PASS	.	GT:GQ:DP:AD:VAF:C:PS	0|1:15:68:25:0.368:P:753662
contig_1786	777276	.	G	C	20	PASS	.	GT:GQ:DP:AD:VAF:C:PS	0|1:20:70:30:0.429:P:753662
contig_1786	777331	.	A	G	26	PASS	.	GT:GQ:DP:AD:VAF:C:PS	1|0:19:63:30:0.47619:DV:753662
contig_1786	777423	.	G	C	19	PASS	.	GT:GQ:DP:AD:VAF:C:PS	1|0:19:66:34:0.515:P:753662
contig_1786	778200	.	CTCA	C	1.3	refCall	.	GT:GQ:DP:AD:VAF:C	./.:6:62:21:0.33871:DV
contig_1786	778240	.	ATATATATTATTTTT	A	15.7	PASS	.	GT:GQ:DP:AD:VAF:C:PS	0|1:5:58:30:0.517241:DV:753662
contig_1786	778254	.	T	C	19.4	PASS	.	GT:GQ:DP:AD:VAF:C	0/1:3:28:23:0.821429:DV
contig_1786	778563	.	T	C	18	PASS	.	GT:GQ:DP:AD:VAF:C:PS	0|1:18:59:23:0.39:P:753662
contig_1786	778627	.	CTCA	C	11	PASS	.	GT:GQ:DP:AD:VAF:C:PS	1|0:11:62:24:0.387:P:753662
contig_1786	780186	.	T	C	19	PASS	.	GT:GQ:DP:AD:VAF:C:PS	1|0:19:52:23:0.442:P:753662
contig_1788	2158	.	G	T	18	PASS	.	GT:GQ:DP:AD:VAF:C	1/1:18:3:3:1:P
contig_1788	2530	.	AATG	A	11	PASS	.	GT:GQ:DP:AD:VAF:C	1/1:11:3:3:1:P
contig_1788	2663	.	A	ATAAAAATC	2.7	refCall	.	GT:GQ:DP:AD:VAF:C	./.:3:4:3:0.75:DV
contig_1788	2677	.	AGT	A	0.3	refCall	.	GT:GQ:DP:AD:VAF:C	./.:13:4:3:0.75:DV
contig_1788	2702	.	A	T	0.6	refCall	.	GT:GQ:DP:AD:VAF:C	./.:9:3:2:0.666667:DV
contig_1788	2726	.	G	GAGTAAAATAAAC	0.1	refCall	.	GT:GQ:DP:AD:VAF:C	./.:17:4:2:0.5:DV
contig_1788	2728	.	T	TC	0.2	refCall	.	GT:GQ:DP:AD:VAF:C	./.:13:4:3:0.75:DV
contig_1788	2732	.	A	G	1.1	refCall	.	GT:GQ:DP:AD:VAF:C	./.:7:4:3:0.75:DV
contig_1788	2753	.	CGAT	C	0.3	refCall	.	GT:GQ:DP:AD:VAF:C	./.:11:4:3:0.75:DV
contig_1788	2772	.	TA	T	0.5	refCall	.	GT:GQ:DP:AD:VAF:C	./.:9:4:4:1:DV
contig_1788	2795	.	GTGTAAA	G	0	refCall	.	GT:GQ:DP:AD:VAF:C	0/0:22:4:2:0.5:DV
contig_1788	2804	.	A	G	0	refCall	.	GT:GQ:DP:AD:VAF:C	0/0:24:4:2:0.5:DV
contig_1788	2828	.	T	TCGA	0	refCall	.	GT:GQ:DP:AD:VAF:C	0/0:22:4:2:0.5:DV
contig_1788	2833	.	C	G	0	refCall	.	GT:GQ:DP:AD:VAF:C	0/0:26:4:2:0.5:DV
contig_1788	2835	.	T	G	0	refCall	.	GT:GQ:DP:AD:VAF:C	0/0:27:4:2:0.5:DV
contig_1788	2846	.	C	A	0	refCall	.	GT:GQ:DP:AD:VAF:C	0/0:22:3:2:0.666667:DV
contig_1788	2859	.	C	A	0	refCall	.	GT:GQ:DP:AD:VAF:C	0/0:28:4:2:0.5:DV
contig_1788	2864	.	T	A	0	refCall	.	GT:GQ:DP:AD:VAF:C	0/0:22:4:3:0.75:DV
contig_1788	2877	.	T	A	0	refCall	.	GT:GQ:DP:AD:VAF:C	0/0:23:4:3:0.75:DV
contig_1788	2879	.	T	TGAG	0	refCall	.	GT:GQ:DP:AD:VAF:C	0/0:23:4:3:0.75:DV
contig_1788	2884	.	T	A	0	refCall	.	GT:GQ:DP:AD:VAF:C	0/0:25:4:3:0.75:DV
contig_1788	2889	.	T	A	0	refCall	.	GT:GQ:DP:AD:VAF:C	0/0:26:4:3:0.75:DV
contig_1788	2894	.	T	A	0	refCall	.	GT:GQ:DP:AD:VAF:C	0/0:24:4:3:0.75:DV
contig_1788	2896	.	A	AATG	0	refCall	.	GT:GQ:DP:AD:VAF:C	0/0:20:4:3:0.75:DV
contig_1788	2909	.	G	A	0	refCall	.	GT:GQ:DP:AD:VAF:C	0/0:26:4:3:0.75:DV
contig_1788	2915	.	G	A	0	refCall	.	GT:GQ:DP:AD:VAF:C	0/0:28:3:2:0.666667:DV
contig_1788	2920	.	G	GTA	0	refCall	.	GT:GQ:DP:AD:VAF:C	0/0:26:3:2:0.666667:DV
contig_1788	2944	.	ATAT	A	0	refCall	.	GT:GQ:DP:AD:VAF:C	0/0:29:3:2:0.666667:DV
contig_1788	2951	.	AGT	A	0	refCall	.	GT:GQ:DP:AD:VAF:C	0/0:30:3:2:0.666667:DV
contig_1788	2964	.	C	T	0	refCall	.	GT:GQ:DP:AD:VAF:C	0/0:26:3:2:0.666667:DV
contig_1788	2968	.	G	C	0	refCall	.	GT:GQ:DP:AD:VAF:C	0/0:27:3:2:0.666667:DV
contig_1788	2971	.	G	T	0	refCall	.	GT:GQ:DP:AD:VAF:C	0/0:28:3:2:0.666667:DV
contig_1788	2973	.	T	A	0	refCall	.	GT:GQ:DP:AD:VAF:C	0/0:26:3:2:0.666667:DV
contig_1788	2974	.	G	A	0	refCall	.	GT:GQ:DP:AD:VAF:C	0/0:27:3:2:0.666667:DV
contig_1788	2978	.	T	A	0	refCall	.	GT:GQ:DP:AD:VAF:C	0/0:26:3:2:0.666667:DV
contig_1788	2981	.	A	C	0	refCall	.	GT:GQ:DP:AD:VAF:C	0/0:27:3:2:0.666667:DV
contig_1788	2983	.	G	A	0	refCall	.	GT:GQ:DP:AD:VAF:C	0/0:28:3:2:0.666667:DV
contig_1788	2986	.	G	A	0	refCall	.	GT:GQ:DP:AD:VAF:C	0/0:27:3:2:0.666667:DV
contig_1788	3007	.	CA	C	0	refCall	.	GT:GQ:DP:AD:VAF:C	0/0:24:4:3:0.75:DV
contig_1788	3012	.	G	T	0	refCall	.	GT:GQ:DP:AD:VAF:C	0/0:26:3:2:0.666667:DV
contig_1788	3014	.	T	TTAAATTAAA	0	refCall	.	GT:GQ:DP:AD:VAF:C	0/0:28:3:2:0.666667:DV
contig_1788	3015	.	G	T	0	refCall	.	GT:GQ:DP:AD:VAF:C	0/0:26:3:2:0.666667:DV
contig_1788	3019	.	A	T	0	refCall	.	GT:GQ:DP:AD:VAF:C	0/0:22:3:3:1:DV
contig_1788	3021	.	G	A	0	refCall	.	GT:GQ:DP:AD:VAF:C	0/0:22:4:3:0.75:DV
contig_1788	3034	.	A	G	0	refCall	.	GT:GQ:DP:AD:VAF:C	0/0:22:4:3:0.75:DV
contig_1788	3036	.	CGATGAT	C	0	refCall	.	GT:GQ:DP:AD:VAF:C	0/0:21:4:3:0.75:DV
contig_1788	3088	.	T	TA	0.2	refCall	.	GT:GQ:DP:AD:VAF:C	./.:14:3:3:1:DV
contig_1788	3094	.	C	CG	0.4	refCall	.	GT:GQ:DP:AD:VAF:C	./.:10:3:3:1:DV
contig_1788	3095	.	A	ATG	0.8	refCall	.	GT:GQ:DP:AD:VAF:C	./.:8:3:3:1:DV
contig_1788	3122	.	C	CGATGAT	0.5	refCall	.	GT:GQ:DP:AD:VAF:C	./.:9:3:2:0.666667:DV
contig_1788	3334	.	C	T	16	PASS	.	GT:GQ:DP:AD:VAF:C	1/1:16:4:4:1:P
contig_1788	3406	.	C	T	9	PASS	.	GT:GQ:DP:AD:VAF:C:PS	0|1:4:4:2:0.5:DV:3405
contig_1788	3487	.	T	A	16.8	PASS	.	GT:GQ:DP:AD:VAF:C	1/1:7:3:3:1:DV
contig_1788	3945	.	A	T	2.7	refCall	.	GT:GQ:DP:AD:VAF:C	./.:3:4:3:0.75:DV
contig_1788	3952	.	A	G	3	refCall	.	GT:GQ:DP:AD:VAF:C	./.:3:4:4:1:DV
contig_1788	3957	.	A	T	0.4	refCall	.	GT:GQ:DP:AD:VAF:C	./.:11:4:3:0.75:DV
contig_1788	3958	.	A	T	0.3	refCall	.	GT:GQ:DP:AD:VAF:C	./.:12:4:3:0.75:DV
contig_1788	3960	.	AG	A	1	refCall	.	GT:GQ:DP:AD:VAF:C	./.:7:4:3:0.75:DV
contig_1788	3973	.	A	C	0.4	refCall	.	GT:GQ:DP:AD:VAF:C	./.:10:3:3:1:DV
contig_1788	3974	.	A	T	0.3	refCall	.	GT:GQ:DP:AD:VAF:C	./.:12:4:2:0.5:DV
contig_1788	3975	.	A	C	0.4	refCall	.	GT:GQ:DP:AD:VAF:C	./.:11:4:3:0.75:DV
contig_1788	3976	.	A	T	0.7	refCall	.	GT:GQ:DP:AD:VAF:C	./.:9:4:3:0.75:DV
contig_1788	3983	.	TAA	T	0.2	refCall	.	GT:GQ:DP:AD:VAF:C	./.:14:4:3:0.75:DV
contig_1788	4007	.	ATATG	A	0.2	refCall	.	GT:GQ:DP:AD:VAF:C	./.:13:7:2:0.285714:DV
contig_1788	4009	.	ATG	A	0.1	refCall	.	GT:GQ:DP:AD:VAF:C	./.:17:5:2:0.4:DV
contig_1788	4041	.	A	G	2.3	refCall	.	GT:GQ:DP:AD:VAF:C	./.:4:7:4:0.571429:DV
contig_1788	5873	.	G	T	2.1	refCall	.	GT:GQ:DP:AD:VAF:C	./.:4:6:4:0.666667:DV
contig_1788	5874	.	G	A	0.2	refCall	.	GT:GQ:DP:AD:VAF:C	./.:14:6:2:0.333333:DV
contig_1789	2178	.	CATATAT	CAT,C	8.1	PASS	.	GT:GQ:DP:AD:VAF:C:PS	0|2:3:37:8,7:0.216216,0.189189:DV:2177
contig_1789	2480	.	T	G	4.9	PASS	.	GT:GQ:DP:AD:VAF:C	1/1:5:16:7:0.4375:DV
contig_1789	3546	.	ACGCACGCACGCAC	A	32.3	PASS	.	GT:GQ:DP:AD:VAF:C	1/1:21:44:12:0.272727:DV
contig_1789	3616	.	A	G	12.2	PASS	.	GT:GQ:DP:AD:VAF:C	1/1:3:48:22:0.458333:DV
contig_1789	3624	.	GCACATACACA	G	1.9	refCall	.	GT:GQ:DP:AD:VAF:C	./.:4:46:13:0.282609:DV
contig_1789	3640	.	GCACA	G	0	refCall	.	GT:GQ:DP:AD:VAF:C	0/0:25:42:7:0.166667:DV
contig_1789	3646	.	A	G	0.2	refCall	.	GT:GQ:DP:AD:VAF:C	./.:14:42:12:0.285714:DV
contig_1789	7264	.	G	A	20	PASS	.	GT:GQ:DP:AD:VAF:C:PS	0|1:20:34:16:0.471:P:2177
contig_1789	10309	.	T	C	17	PASS	.	GT:GQ:DP:AD:VAF:C:PS	1|0:17:36:18:0.5:P:2177
contig_1789	10602	.	A	G	16	PASS	.	GT:GQ:DP:AD:VAF:C:PS	1|0:16:39:18:0.462:P:2177
contig_1789	11386	.	TA	T	18.3	PASS	.	GT:GQ:DP:AD:VAF:C:PS	0|1:18:35:15:0.428571:DV:2177
contig_1789	11660	.	T	C	18	PASS	.	GT:GQ:DP:AD:VAF:C:PS	1|0:18:41:19:0.463:P:2177
contig_1789	11781	.	TA	T	2.2	refCall	.	GT:GQ:DP:AD:VAF:C	./.:4:42:8:0.190476:DV
contig_1789	14620	.	C	T	17	PASS	.	GT:GQ:DP:AD:VAF:C:PS	0|1:17:56:25:0.446:P:2177
contig_1789	16318	.	T	C	21	PASS	.	GT:GQ:DP:AD:VAF:C:PS	0|1:21:58:30:0.517:P:2177
contig_1789	16414	.	GAA	G	1.4	refCall	.	GT:GQ:DP:AD:VAF:C	./.:6:56:11:0.196429:DV
contig_1789	16881	.	CAT	C	11	PASS	.	GT:GQ:DP:AD:VAF:C:PS	1|0:11:55:22:0.4:P:2177
contig_1789	19886	.	A	T	0.8	refCall	.	GT:GQ:DP:AD:VAF:C	./.:8:30:6:0.2:DV
contig_1789	20180	.	C	A	16	PASS	.	GT:GQ:DP:AD:VAF:C:PS	1|0:16:54:20:0.37:P:2177
contig_1789	24947	.	A	C	17	PASS	.	GT:GQ:DP:AD:VAF:C:PS	0|1:17:43:16:0.372:P:2177
contig_1789	25306	.	T	C	29.6	PASS	.	GT:GQ:DP:AD:VAF:C:PS	0|1:30:34:10:0.294118:DV:2177
contig_1789	25605	.	G	C	7.6	PASS	.	GT:GQ:DP:AD:VAF:C:PS	0|1:8:33:9:0.272727:DV:2177
contig_1789	25627	.	C	G	0.7	refCall	.	GT:GQ:DP:AD:VAF:C	./.:8:29:7:0.241379:DV
contig_1789	26145	.	C	G	4	PASS	.	GT:GQ:DP:AD:VAF:C:PS	1|0:4:21:7:0.333333:DV:2177
contig_1789	26159	.	C	G	10.6	PASS	.	GT:GQ:DP:AD:VAF:C:PS	1|0:9:21:9:0.428571:DV:2177
contig_1789	31309	.	C	G	3.3	PASS	.	GT:GQ:DP:AD:VAF:C:PS	1|0:3:14:6:0.428571:DV:2177
contig_1789	31397	.	C	G	2	refCall	.	GT:GQ:DP:AD:VAF:C	./.:4:15:5:0.333333:DV
contig_1789	32178	.	T	C	0.1	refCall	.	GT:GQ:DP:AD:VAF:C	./.:19:19:5:0.263158:DV
contig_1789	32182	.	T	C	0	refCall	.	GT:GQ:DP:AD:VAF:C	0/0:21:19:5:0.263158:DV
contig_1789	32186	.	T	C	0	refCall	.	GT:GQ:DP:AD:VAF:C	0/0:21:19:5:0.263158:DV
contig_1789	32190	.	T	C	0	refCall	.	GT:GQ:DP:AD:VAF:C	0/0:21:19:5:0.263158:DV
contig_1789	32194	.	T	C	0	refCall	.	GT:GQ:DP:AD:VAF:C	0/0:25:19:4:0.210526:DV
contig_1789	32198	.	T	C	0	refCall	.	GT:GQ:DP:AD:VAF:C	0/0:23:18:4:0.222222:DV
contig_1789	32202	.	T	C	0	refCall	.	GT:GQ:DP:AD:VAF:C	0/0:25:19:4:0.210526:DV
contig_1789	32206	.	T	C	0	refCall	.	GT:GQ:DP:AD:VAF:C	0/0:25:19:4:0.210526:DV
contig_1789	32212	.	T	A	0	refCall	.	GT:GQ:DP:AD:VAF:C	0/0:22:19:5:0.263158:DV
contig_1789	32235	.	C	CAT	0	refCall	.	GT:GQ:DP:AD:VAF:C	0/0:20:20:4:0.2:DV
contig_1789	32238	.	T	G	0	refCall	.	GT:GQ:DP:AD:VAF:C	0/0:20:20:5:0.25:DV
contig_1789	32240	.	T	TTA	0	refCall	.	GT:GQ:DP:AD:VAF:C	0/0:20:19:5:0.263158:DV
contig_1789	32247	.	T	A	0.1	refCall	.	GT:GQ:DP:AD:VAF:C	./.:15:17:0:0:DV
contig_1789	32248	.	T	G	0.1	refCall	.	GT:GQ:DP:AD:VAF:C	./.:18:17:0:0:DV
contig_1789	32249	.	T	C	0.1	refCall	.	GT:GQ:DP:AD:VAF:C	./.:15:17:0:0:DV
contig_1789	32353	.	A	AC	33.1	PASS	.	GT:GQ:DP:AD:VAF:C	1/1:25:18:11:0.611111:DV
contig_1789	32364	.	T	TACGAA	11.6	PASS	.	GT:GQ:DP:AD:VAF:C	1/1:11:18:6:0.333333:DV
contig_1789	32365	.	T	A	1.1	refCall	.	GT:GQ:DP:AD:VAF:C	./.:7:18:4:0.222222:DV
contig_1789	32366	.	C	T	23.5	PASS	.	GT:GQ:DP:AD:VAF:C	1/1:14:17:8:0.470588:DV
contig_1789	32368	.	CT	C	18.6	PASS	.	GT:GQ:DP:AD:VAF:C	1/1:18:16:9:0.5625:DV
contig_1789	32415	.	T	C	13.1	PASS	.	GT:GQ:DP:AD:VAF:C:PS	0|1:12:20:8:0.4:DV:2177
contig_1789	32417	.	A	G	14.9	PASS	.	GT:GQ:DP:AD:VAF:C:PS	0|1:14:17:7:0.411765:DV:2177
contig_1789	32447	.	A	AC	5.4	PASS	.	GT:GQ:DP:AD:VAF:C	1/1:2:21:6:0.285714:DV
contig_1789	33257	.	G	A	16	PASS	.	GT:GQ:DP:AD:VAF:C:PS	0|1:16:22:8:0.364:P:2177
contig_1789	33465	.	C	G	6.4	PASS	.	GT:GQ:DP:AD:VAF:C:PS	0|1:6:21:6:0.285714:DV:2177
contig_1789	34864	.	CG	C	2.4	refCall	.	GT:GQ:DP:AD:VAF:C	./.:4:25:7:0.28:DV
contig_1789	35097	.	G	A	19	PASS	.	GT:GQ:DP:AD:VAF:C:PS	0|1:19:23:7:0.304:P:2177
contig_1789	35306	.	C	T	17	PASS	.	GT:GQ:DP:AD:VAF:C:PS	0|1:17:27:11:0.407:P:2177
contig_1789	35408	.	C	T	16	PASS	.	GT:GQ:DP:AD:VAF:C:PS	0|1:16:25:11:0.44:P:2177
contig_1789	36791	.	G	A	21	PASS	.	GT:GQ:DP:AD:VAF:C:PS	1|0:21:51:23:0.451:P:2177
contig_1789	36953	.	A	G	10.7	PASS	.	GT:GQ:DP:AD:VAF:C:PS	1|0:4:48:21:0.4375:DV:2177
contig_1789	37036	.	A	G	0.6	refCall	.	GT:GQ:DP:AD:VAF:C	./.:9:47:10:0.212766:DV
contig_1789	38096	.	A	G	16	PASS	.	GT:GQ:DP:AD:VAF:C:PS	0|1:16:44:15:0.341:P:2177
contig_1789	40207	.	GTA	G	46.2	PASS	.	GT:GQ:DP:AD:VAF:C:PS	0|1:39:50:28:0.56:DV:2177
contig_1789	41485	.	T	C	18	PASS	.	GT:GQ:DP:AD:VAF:C:PS	1|0:18:46:19:0.413:P:2177
contig_1789	42604	.	A	G	42.5	PASS	.	GT:GQ:DP:AD:VAF:C:PS	0|1:42:46:17:0.369565:DV:2177
contig_1789	47149	.	T	C	38.4	PASS	.	GT:GQ:DP:AD:VAF:C	1/1:28:20:16:0.8:DV
contig_1789	47151	.	T	A	37.5	PASS	.	GT:GQ:DP:AD:VAF:C	1/1:30:20:19:0.95:DV
contig_1789	47165	.	T	C	31.8	PASS	.	GT:GQ:DP:AD:VAF:C	1/1:27:20:18:0.9:DV
contig_1789	47167	.	T	TA	14.6	PASS	.	GT:GQ:DP:AD:VAF:C	1/1:15:20:18:0.9:DV
contig_1789	47169	.	T	A	23.2	PASS	.	GT:GQ:DP:AD:VAF:C	1/1:22:19:19:1:DV
contig_1789	47174	.	T	TGC	7	PASS	.	GT:GQ:DP:AD:VAF:C	1/1:7:20:16:0.8:DV
contig_1789	47176	.	TA	T	12.1	PASS	.	GT:GQ:DP:AD:VAF:C	1/1:12:20:17:0.85:DV
contig_1789	47180	.	T	A	30.1	PASS	.	GT:GQ:DP:AD:VAF:C	1/1:24:20:18:0.9:DV
contig_1789	49016	.	CT	C	4	PASS	.	GT:GQ:DP:AD:VAF:C	1/1:4:18:8:0.444444:DV
contig_1789	49314	.	G	GC	36.6	PASS	.	GT:GQ:DP:AD:VAF:C	1/1:29:16:12:0.75:DV
contig_1789	49328	.	G	GC	39.3	PASS	.	GT:GQ:DP:AD:VAF:C	1/1:33:16:10:0.625:DV
contig_1789	49329	.	T	TCC	36.7	PASS	.	GT:GQ:DP:AD:VAF:C	1/1:31:16:10:0.625:DV
contig_1789	49451	.	T	A	17	PASS	.	GT:GQ:DP:AD:VAF:C	1/1:17:19:17:0.895:P
contig_1789	54116	.	C	T	20	PASS	.	GT:GQ:DP:AD:VAF:C:PS	0|1:20:51:22:0.431:P:54115
contig_1789	54281	.	G	GT	11	PASS	.	GT:GQ:DP:AD:VAF:C	1/1:11:44:32:0.727:P
contig_1789	58154	.	A	G	11.4	PASS	.	GT:GQ:DP:AD:VAF:C:PS	0|1:5:39:19:0.487179:DV:54115
contig_1789	58156	.	A	G	10.6	PASS	.	GT:GQ:DP:AD:VAF:C:PS	0|1:10:46:18:0.391304:DV:54115
contig_1789	59420	.	AGAGAGAGG	A	13.4	PASS	.	GT:GQ:DP:AD:VAF:C	1/1:13:55:14:0.254545:DV
contig_1789	59432	.	A	G	25.2	PASS	.	GT:GQ:DP:AD:VAF:C	1/1:14:49:30:0.612245:DV
contig_1789	61636	.	A	T	20	PASS	.	GT:GQ:DP:AD:VAF:C:PS	0|1:20:61:26:0.426:P:54115
contig_1789	62020	.	T	C	17	PASS	.	GT:GQ:DP:AD:VAF:C:PS	0|1:17:61:23:0.377:P:54115
contig_1789	64065	.	A	G	18	PASS	.	GT:GQ:DP:AD:VAF:C:PS	0|1:18:72:27:0.375:P:54115
contig_1789	65187	.	TA	T	0.2	refCall	.	GT:GQ:DP:AD:VAF:C	./.:15:66:9:0.136364:DV
contig_1789	65806	.	CTT	C	11	PASS	.	GT:GQ:DP:AD:VAF:C:PS	1|0:11:60:26:0.433:P:54115
contig_1789	74917	.	C	A	18.5	PASS	.	GT:GQ:DP:AD:VAF:C:PS	0|1:18:33:14:0.424242:DV:54115
contig_1789	75595	.	TC	T	11	PASS	.	GT:GQ:DP:AD:VAF:C:PS	0|1:6:39:14:0.358974:DV:54115
contig_1789	75598	.	CT	C	21.3	PASS	.	GT:GQ:DP:AD:VAF:C:PS	1|0:13:38:16:0.421053:DV:54115
contig_1789	75680	.	AT	A	0	refCall	.	GT:GQ:DP:AD:VAF:C	0/0:20:38:9:0.236842:DV
contig_1789	75681	.	TTTA	T	2.4	refCall	.	GT:GQ:DP:AD:VAF:C	./.:4:28:6:0.214286:DV
contig_1789	77548	.	T	G	5.8	PASS	.	GT:GQ:DP:AD:VAF:C:PS	1|0:6:31:10:0.322581:DV:54115
contig_1789	79587	.	A	ATAT	11.8	PASS	.	GT:GQ:DP:AD:VAF:C:PS	0|1:12:29:8:0.275862:DV:54115
contig_1789	80947	.	G	A	18	PASS	.	GT:GQ:DP:AD:VAF:C:PS	0|1:18:54:24:0.444:P:54115
contig_1789	81989	.	T	TA	4.8	PASS	.	GT:GQ:DP:AD:VAF:C:PS	1|0:4:50:11:0.22:DV:54115
contig_1789	84268	.	T	TA	41.4	PASS	.	GT:GQ:DP:AD:VAF:C:PS	0|1:38:45:13:0.288889:DV:54115
contig_1789	84269	.	T	A	0	refCall	.	GT:GQ:DP:AD:VAF:C	0/0:36:54:0:0:DV
contig_1789	84380	.	A	G	18	PASS	.	GT:GQ:DP:AD:VAF:C:PS	0|1:18:53:20:0.377:P:54115
contig_1789	85143	.	T	C	57.8	PASS	.	GT:GQ:DP:AD:VAF:C:PS	1|0:55:46:21:0.456522:DV:54115
contig_1789	85240	.	T	C	19	PASS	.	GT:GQ:DP:AD:VAF:C:PS	0|1:19:39:13:0.333:P:54115
contig_1789	86469	.	CAT	C	36.3	PASS	.	GT:GQ:DP:AD:VAF:C:PS	0|1:36:34:10:0.294118:DV:54115
contig_1789	86864	.	GTATATATATA	G	12	PASS	.	GT:GQ:DP:AD:VAF:C:PS	1|0:12:27:8:0.296296:DV:54115
contig_1789	88801	.	G	A	22	PASS	.	GT:GQ:DP:AD:VAF:C:PS	0|1:22:38:14:0.368:P:54115
contig_1789	88926	.	A	AC	1.7	refCall	.	GT:GQ:DP:AD:VAF:C	./.:5:35:29:0.828571:DV
contig_1789	88930	.	C	CTGTATA,CTGTA	7.6	PASS	.	GT:GQ:DP:AD:VAF:C:PS	0|2:2:39:5,5:0.128205,0.128205:DV:54115
contig_1789	88932	.	A	G	0.8	refCall	.	GT:GQ:DP:AD:VAF:C	./.:8:39:12:0.307692:DV
contig_1789	89848	.	A	G	21.6	PASS	.	GT:GQ:DP:AD:VAF:C	1/1:16:28:14:0.5:DV
contig_1789	92789	.	CATATAT	C,CATAT	7.5	PASS	.	GT:GQ:DP:AD:VAF:C:PS	1|2:3:45:10,9:0.222222,0.2:DV:54115
contig_1789	97632	.	GATATAT	G	10.6	PASS	.	GT:GQ:DP:AD:VAF:C:PS	1|0:11:53:14:0.264151:DV:97631
contig_1789	101506	.	A	C	45.4	PASS	.	GT:GQ:DP:AD:VAF:C:PS	0|1:45:53:17:0.320755:DV:97631
contig_1789	103168	.	GTGTGTAGA	G	39.7	PASS	.	GT:GQ:DP:AD:VAF:C:PS	0|1:39:59:21:0.355932:DV:97631
contig_1789	105375	.	A	G	30	PASS	.	GT:GQ:DP:AD:VAF:C:PS	0|1:30:59:23:0.38983:DV:97631
contig_1789	113906	.	G	A	21	PASS	.	GT:GQ:DP:AD:VAF:C:PS	0|1:21:52:24:0.462:P:97631
contig_1789	115375	.	TCACACACA	T,TCACACA	8.3	PASS	.	GT:GQ:DP:AD:VAF:C:PS	1|0:4:48:10,6:0.208333,0.125:DV:97631
contig_1789	115813	.	A	T	18	PASS	.	GT:GQ:DP:AD:VAF:C:PS	0|1:18:45:15:0.333:P:97631
contig_1789	115986	.	TCCACACAC	T	12.8	PASS	.	GT:GQ:DP:AD:VAF:C:PS	1|0:13:42:9:0.214286:DV:97631
contig_1789	115987	.	C	A	3.7	PASS	.	GT:GQ:DP:AD:VAF:C	0/1:4:15:9:0.6:DV
contig_1789	118466	.	G	A	21	PASS	.	GT:GQ:DP:AD:VAF:C:PS	0|1:21:49:21:0.429:P:97631
contig_1789	118991	.	G	A	21	PASS	.	GT:GQ:DP:AD:VAF:C:PS	0|1:21:54:22:0.407:P:97631
contig_1789	119785	.	G	C	48.8	PASS	.	GT:GQ:DP:AD:VAF:C:PS	0|1:49:52:18:0.346154:DV:97631
contig_1789	122704	.	T	C	23	PASS	.	GT:GQ:DP:AD:VAF:C:PS	0|1:23:52:22:0.423:P:97631
contig_1789	123301	.	G	A	21	PASS	.	GT:GQ:DP:AD:VAF:C:PS	0|1:21:58:27:0.466:P:97631
contig_1789	124182	.	GTA	G	13	PASS	.	GT:GQ:DP:AD:VAF:C:PS	1|0:13:36:14:0.389:P:97631
contig_1789	126209	.	TAA	T	0.3	refCall	.	GT:GQ:DP:AD:VAF:C	./.:12:28:4:0.142857:DV
contig_1789	127372	.	G	A	19	PASS	.	GT:GQ:DP:AD:VAF:C:PS	0|1:19:39:21:0.538:P:127371
contig_1789	127745	.	T	C	16	PASS	.	GT:GQ:DP:AD:VAF:C:PS	0|1:16:42:19:0.452:P:127371
contig_1789	128329	.	C	T	18	PASS	.	GT:GQ:DP:AD:VAF:C:PS	1|0:18:42:17:0.405:P:127371
contig_1789	128342	.	C	T	17	PASS	.	GT:GQ:DP:AD:VAF:C:PS	1|0:17:44:20:0.455:P:127371
contig_1789	128665	.	C	A	20	PASS	.	GT:GQ:DP:AD:VAF:C:PS	1|0:20:44:20:0.455:P:127371
contig_1789	129071	.	TAGA	T	0	refCall	.	GT:GQ:DP:AD:VAF:C	0/0:33:46:7:0.152174:DV
contig_1789	129073	.	G	A	8.4	PASS	.	GT:GQ:DP:AD:VAF:C:PS	1|0:8:30:5:0.166667:DV:127371
contig_1789	129396	.	GA	G	8.5	PASS	.	GT:GQ:DP:AD:VAF:C:PS	1|0:8:45:9:0.2:DV:127371
contig_1789	129463	.	G	A	20	PASS	.	GT:GQ:DP:AD:VAF:C:PS	1|0:20:45:21:0.467:P:127371
contig_1789	129532	.	G	A	22	PASS	.	GT:GQ:DP:AD:VAF:C:PS	1|0:22:46:21:0.457:P:127371
contig_1789	129632	.	GA	G	0.4	refCall	.	GT:GQ:DP:AD:VAF:C	./.:11:46:6:0.130435:DV
contig_1789	129861	.	T	C	16	PASS	.	GT:GQ:DP:AD:VAF:C:PS	0|1:16:42:17:0.405:P:127371
contig_1789	130140	.	GAA	G	28.8	PASS	.	GT:GQ:DP:AD:VAF:C:PS	1|0:25:46:23:0.5:DV:127371
contig_1789	130141	.	A	AAGATT	24.9	PASS	.	GT:GQ:DP:AD:VAF:C:PS	0|1:23:23:12:0.521739:DV:127371
contig_1789	130193	.	C	T	19	PASS	.	GT:GQ:DP:AD:VAF:C:PS	0|1:19:47:21:0.447:P:127371
contig_1789	130787	.	A	G	19	PASS	.	GT:GQ:DP:AD:VAF:C:PS	0|1:19:39:18:0.462:P:127371
contig_1789	130835	.	CTAT	C	12.8	PASS	.	GT:GQ:DP:AD:VAF:C:PS	0|1:13:36:8:0.222222:DV:127371
contig_1789	130878	.	G	A	39	PASS	.	GT:GQ:DP:AD:VAF:C:PS	1|0:39:37:18:0.486486:DV:127371
contig_1789	131014	.	C	CA	9.4	PASS	.	GT:GQ:DP:AD:VAF:C:PS	1|0:9:38:8:0.210526:DV:127371
contig_1789	131015	.	AG	A	4.6	PASS	.	GT:GQ:DP:AD:VAF:C:PS	0|1:5:37:10:0.27027:DV:127371
contig_1789	131123	.	TATATATATGTTATATATATATTATATATGTTA	T	21.1	PASS	.	GT:GQ:DP:AD:VAF:C:PS	0|1:21:35:10:0.285714:DV:127371
contig_1789	131168	.	AT	A	36.1	PASS	.	GT:GQ:DP:AD:VAF:C	1/1:32:36:31:0.861111:DV
contig_1789	131666	.	G	A	18	PASS	.	GT:GQ:DP:AD:VAF:C:PS	0|1:18:39:20:0.513:P:127371
contig_1789	131685	.	T	C	19	PASS	.	GT:GQ:DP:AD:VAF:C:PS	1|0:19:38:15:0.395:P:127371
contig_1789	131876	.	C	T	16	PASS	.	GT:GQ:DP:AD:VAF:C:PS	1|0:16:38:17:0.447:P:127371
contig_1789	131914	.	C	T	18	PASS	.	GT:GQ:DP:AD:VAF:C:PS	1|0:18:36:13:0.361:P:127371
contig_1789	131994	.	C	T	20	PASS	.	GT:GQ:DP:AD:VAF:C:PS	0|1:20:35:16:0.457:P:127371
contig_1789	132023	.	GTATATGTATATA	G	0.8	refCall	.	GT:GQ:DP:AD:VAF:C	./.:8:38:6:0.157895:DV
contig_1789	132026	.	TATG	T	0	refCall	.	GT:GQ:DP:AD:VAF:C	0/0:21:32:9:0.28125:DV
contig_1789	132035	.	A	T	0.4	refCall	.	GT:GQ:DP:AD:VAF:C	./.:10:34:10:0.294118:DV
contig_1789	132037	.	A	G	0.1	refCall	.	GT:GQ:DP:AD:VAF:C	./.:15:39:10:0.25641:DV
contig_1789	132044	.	T	A	0.1	refCall	.	GT:GQ:DP:AD:VAF:C	./.:16:40:10:0.25:DV
contig_1789	132046	.	G	A	0.1	refCall	.	GT:GQ:DP:AD:VAF:C	./.:18:40:10:0.25:DV
contig_1789	132065	.	A	T	0.1	refCall	.	GT:GQ:DP:AD:VAF:C	./.:16:38:6:0.157895:DV
contig_1789	132069	.	TTATATATATATTATATATATATTATTTACACACAAATATTAATATTATTAAATA	T	0.2	refCall	.	GT:GQ:DP:AD:VAF:C	./.:14:38:5:0.131579:DV
contig_1789	132211	.	A	G	18	PASS	.	GT:GQ:DP:AD:VAF:C:PS	1|0:18:38:18:0.474:P:127371
contig_1789	132252	.	TAA	T	16.6	PASS	.	GT:GQ:DP:AD:VAF:C:PS	0|1:16:38:9:0.236842:DV:127371
contig_1789	132272	.	G	A	20	PASS	.	GT:GQ:DP:AD:VAF:C:PS	1|0:20:38:16:0.421:P:127371
contig_1789	132314	.	AAT	A	11	PASS	.	GT:GQ:DP:AD:VAF:C:PS	1|0:11:39:18:0.462:P:127371
contig_1789	132358	.	ATATT	A	47.5	PASS	.	GT:GQ:DP:AD:VAF:C:PS	0|1:21:45:25:0.555556:DV:127371
contig_1789	132363	.	T	C	21.5	PASS	.	GT:GQ:DP:AD:VAF:C:PS	1|0:21:44:18:0.409091:DV:127371
contig_1789	132426	.	C	T	17	PASS	.	GT:GQ:DP:AD:VAF:C:PS	1|0:17:45:20:0.444:P:127371
contig_1789	132435	.	G	T	18	PASS	.	GT:GQ:DP:AD:VAF:C:PS	1|0:18:41:19:0.463:P:127371
contig_1789	132523	.	T	C	38.7	PASS	.	GT:GQ:DP:AD:VAF:C:PS	1|0:39:42:15:0.357143:DV:127371
contig_1789	132580	.	G	A	21	PASS	.	GT:GQ:DP:AD:VAF:C:PS	1|0:21:42:17:0.405:P:127371
contig_1789	132650	.	A	G	20	PASS	.	GT:GQ:DP:AD:VAF:C:PS	1|0:20:46:21:0.457:P:127371
contig_1789	132841	.	T	C	19	PASS	.	GT:GQ:DP:AD:VAF:C:PS	0|1:19:50:27:0.54:P:127371
contig_1789	133272	.	C	T	18	PASS	.	GT:GQ:DP:AD:VAF:C:PS	1|0:18:46:19:0.413:P:127371
contig_1789	133390	.	C	T	19	PASS	.	GT:GQ:DP:AD:VAF:C:PS	1|0:19:52:22:0.423:P:127371
contig_1789	133414	.	A	T	18	PASS	.	GT:GQ:DP:AD:VAF:C:PS	1|0:18:52:22:0.423:P:127371
contig_1789	133618	.	CA	C,CAA	11	PASS	.	GT:GQ:DP:AD:VAF:C:PS	2|1:11:49:28,17:0.571,0.347:P:127371
contig_1789	133724	.	G	A	22	PASS	.	GT:GQ:DP:AD:VAF:C:PS	1|0:22:51:22:0.431:P:127371
contig_1789	135332	.	G	A	20	PASS	.	GT:GQ:DP:AD:VAF:C:PS	1|0:20:49:24:0.49:P:127371
contig_1789	135724	.	T	C	17	PASS	.	GT:GQ:DP:AD:VAF:C:PS	1|0:17:44:15:0.341:P:127371
contig_1789	136585	.	C	CAG	12	PASS	.	GT:GQ:DP:AD:VAF:C:PS	1|0:12:45:16:0.356:P:127371
contig_1789	136877	.	A	G	20	PASS	.	GT:GQ:DP:AD:VAF:C:PS	1|0:20:52:21:0.404:P:127371
contig_1789	137232	.	TATAATTA	T	58.2	PASS	.	GT:GQ:DP:AD:VAF:C:PS	0|1:58:57:30:0.526316:DV:127371
contig_1789	137483	.	C	T	36.4	PASS	.	GT:GQ:DP:AD:VAF:C:PS	1|0:36:57:24:0.421053:DV:127371
contig_1789	138009	.	C	T	19	PASS	.	GT:GQ:DP:AD:VAF:C:PS	1|0:19:48:21:0.438:P:127371
contig_1789	138041	.	GTA	G	52.7	PASS	.	GT:GQ:DP:AD:VAF:C:PS	0|1:47:46:22:0.478261:DV:127371
contig_1789	138050	.	T	A	26.4	PASS	.	GT:GQ:DP:AD:VAF:C:PS	1|0:26:42:14:0.333333:DV:127371
contig_1789	138181	.	A	G	20	PASS	.	GT:GQ:DP:AD:VAF:C:PS	1|0:20:49:22:0.449:P:127371
contig_1789	141023	.	A	G	17	PASS	.	GT:GQ:DP:AD:VAF:C:PS	1|0:17:62:26:0.419:P:127371
contig_1789	141174	.	G	A	21	PASS	.	GT:GQ:DP:AD:VAF:C:PS	1|0:21:54:24:0.444:P:127371
contig_1789	142190	.	T	TA	13	PASS	.	GT:GQ:DP:AD:VAF:C:PS	1|0:13:54:17:0.315:P:127371
contig_1789	142828	.	G	A	23	PASS	.	GT:GQ:DP:AD:VAF:C:PS	1|0:23:51:20:0.392:P:127371
contig_1789	143687	.	GTATA	G	0.6	refCall	.	GT:GQ:DP:AD:VAF:C	./.:9:47:7:0.148936:DV
contig_1789	143860	.	C	A	16.5	PASS	.	GT:GQ:DP:AD:VAF:C:PS	1|0:16:43:17:0.395349:DV:127371
contig_1789	144172	.	G	A	15.2	PASS	.	GT:GQ:DP:AD:VAF:C:PS	0|1:15:36:12:0.333333:DV:127371
contig_1789	144173	.	A	G	14.4	PASS	.	GT:GQ:DP:AD:VAF:C:PS	0|1:14:35:10:0.285714:DV:127371
contig_1789	144211	.	C	T	19	PASS	.	GT:GQ:DP:AD:VAF:C:PS	0|1:19:39:15:0.385:P:127371
contig_1789	144398	.	GTATATATATATATATATATATATA	G	18.1	PASS	.	GT:GQ:DP:AD:VAF:C:PS	0|1:18:28:6:0.214286:DV:127371
contig_1789	144633	.	A	G	17	PASS	.	GT:GQ:DP:AD:VAF:C:PS	0|1:17:46:18:0.391:P:127371
contig_1789	144647	.	A	G	46.2	PASS	.	GT:GQ:DP:AD:VAF:C:PS	0|1:46:46:18:0.391304:DV:127371
contig_1789	146085	.	TTTTC	T	53.8	PASS	.	GT:GQ:DP:AD:VAF:C:PS	0|1:54:51:14:0.27451:DV:127371
contig_1789	146352	.	T	C	20.7	PASS	.	GT:GQ:DP:AD:VAF:C:PS	0|1:20:48:15:0.3125:DV:127371
contig_1789	147325	.	T	C	19	PASS	.	GT:GQ:DP:AD:VAF:C:PS	1|0:19:47:24:0.511:P:127371
contig_1789	148187	.	T	TA	0.6	refCall	.	GT:GQ:DP:AD:VAF:C	./.:9:51:14:0.27451:DV
contig_1789	149257	.	G	C	18	PASS	.	GT:GQ:DP:AD:VAF:C:PS	0|1:18:61:22:0.361:P:127371
contig_1789	149922	.	G	A	18	PASS	.	GT:GQ:DP:AD:VAF:C:PS	0|1:18:46:19:0.413:P:127371
contig_1789	150563	.	T	C	20	PASS	.	GT:GQ:DP:AD:VAF:C:PS	1|0:20:53:22:0.415:P:127371
contig_1789	150647	.	T	C	18	PASS	.	GT:GQ:DP:AD:VAF:C:PS	1|0:18:52:20:0.385:P:127371
contig_1789	150862	.	A	G	19	PASS	.	GT:GQ:DP:AD:VAF:C:PS	0|1:19:50:24:0.48:P:127371
contig_1789	151091	.	TAA	TA,T	14.6	PASS	.	GT:GQ:DP:AD:VAF:C	1/1:3:46:6,6:0.130435,0.130435:DV
contig_1789	151863	.	A	G	18	PASS	.	GT:GQ:DP:AD:VAF:C:PS	1|0:18:48:18:0.375:P:127371
contig_1789	151878	.	GA	G	2.4	refCall	.	GT:GQ:DP:AD:VAF:C	./.:4:51:29:0.568627:DV
contig_1789	153712	.	T	A	21	PASS	.	GT:GQ:DP:AD:VAF:C:PS	1|0:21:44:22:0.5:P:127371
contig_1789	153893	.	T	C	30.6	PASS	.	GT:GQ:DP:AD:VAF:C:PS	0|1:30:43:20:0.465116:DV:127371
contig_1789	153899	.	AATATAT	A	0.6	refCall	.	GT:GQ:DP:AD:VAF:C	./.:9:44:8:0.181818:DV
contig_1789	154032	.	T	C	19	PASS	.	GT:GQ:DP:AD:VAF:C:PS	1|0:19:43:19:0.442:P:127371
contig_1789	154321	.	T	C	21	PASS	.	GT:GQ:DP:AD:VAF:C:PS	1|0:21:45:20:0.444:P:127371
contig_1789	154397	.	A	G	20	PASS	.	GT:GQ:DP:AD:VAF:C:PS	1|0:20:41:16:0.39:P:127371
contig_1789	154416	.	A	G	21	PASS	.	GT:GQ:DP:AD:VAF:C:PS	0|1:21:42:21:0.5:P:127371
contig_1789	154801	.	ATCTC	A	21.3	PASS	.	GT:GQ:DP:AD:VAF:C:PS	0|1:21:48:9:0.1875:DV:127371
contig_1789	155042	.	C	G	18	PASS	.	GT:GQ:DP:AD:VAF:C:PS	1|0:18:45:17:0.378:P:127371
contig_1789	155554	.	AC	A	15	PASS	.	GT:GQ:DP:AD:VAF:C:PS	1|0:15:47:19:0.404:P:127371
contig_1789	155594	.	G	GA	11	PASS	.	GT:GQ:DP:AD:VAF:C:PS	1|0:11:41:12:0.293:P:127371
contig_1789	157351	.	T	A	49	PASS	.	GT:GQ:DP:AD:VAF:C:PS	1|0:49:43:19:0.44186:DV:127371
contig_1789	157406	.	A	G	19	PASS	.	GT:GQ:DP:AD:VAF:C:PS	1|0:19:41:21:0.512:P:127371
contig_1789	157476	.	A	G	63.1	PASS	.	GT:GQ:DP:AD:VAF:C:PS	0|1:63:40:19:0.475:DV:127371
contig_1789	157601	.	TA	T	15	PASS	.	GT:GQ:DP:AD:VAF:C:PS	0|1:15:40:14:0.35:DV:127371
contig_1789	157634	.	A	G	24.9	PASS	.	GT:GQ:DP:AD:VAF:C:PS	0|1:25:37:17:0.459459:DV:127371
contig_1789	158021	.	G	A	25.3	PASS	.	GT:GQ:DP:AD:VAF:C:PS	1|0:25:40:14:0.35:DV:127371
contig_1789	158716	.	T	TAA	0.7	refCall	.	GT:GQ:DP:AD:VAF:C	./.:8:35:6:0.171429:DV
contig_1789	158717	.	C	CATA	0.5	refCall	.	GT:GQ:DP:AD:VAF:C	./.:9:33:5:0.151515:DV
contig_1789	158750	.	TATATATATATTA	T	0.3	refCall	.	GT:GQ:DP:AD:VAF:C	./.:12:32:8:0.25:DV
contig_1789	158768	.	A	C	6.9	PASS	.	GT:GQ:DP:AD:VAF:C	1/1:4:22:14:0.636364:DV
contig_1789	158770	.	A	G	4.8	PASS	.	GT:GQ:DP:AD:VAF:C	0/1:3:24:13:0.541667:DV
contig_1789	158774	.	A	C	0.3	refCall	.	GT:GQ:DP:AD:VAF:C	./.:12:31:8:0.258065:DV
contig_1789	158776	.	A	G	0.1	refCall	.	GT:GQ:DP:AD:VAF:C	./.:17:32:7:0.21875:DV
contig_1789	158780	.	A	C	0.1	refCall	.	GT:GQ:DP:AD:VAF:C	./.:18:32:7:0.21875:DV
contig_1789	158876	.	A	AT	43.9	PASS	.	GT:GQ:DP:AD:VAF:C	1/1:22:32:24:0.75:DV
contig_1789	158897	.	G	A	0	refCall	.	GT:GQ:DP:AD:VAF:C	0/0:31:28:0:0:DV
contig_1789	158900	.	C	T	0	refCall	.	GT:GQ:DP:AD:VAF:C	0/0:38:28:5:0.178571:DV
contig_1789	158911	.	G	T	0	refCall	.	GT:GQ:DP:AD:VAF:C	0/0:30:28:0:0:DV
contig_1789	158920	.	G	T	0	refCall	.	GT:GQ:DP:AD:VAF:C	0/0:33:28:0:0:DV
contig_1789	159004	.	C	A	0	refCall	.	GT:GQ:DP:AD:VAF:C	0/0:48:25:3:0.12:DV
contig_1789	159090	.	G	A	0	refCall	.	GT:GQ:DP:AD:VAF:C	0/0:37:28:0:0:DV
contig_1789	159192	.	C	A	0	refCall	.	GT:GQ:DP:AD:VAF:C	0/0:28:28:0:0:DV
contig_1789	159231	.	G	GC	14	PASS	.	GT:GQ:DP:AD:VAF:C	1/1:14:46:38:0.826:P
contig_1789	159299	.	G	A	20	PASS	.	GT:GQ:DP:AD:VAF:C:PS	1|0:20:47:21:0.447:P:127371
contig_1789	159688	.	CT	C	0.7	refCall	.	GT:GQ:DP:AD:VAF:C	./.:8:54:23:0.425926:DV
contig_1789	159900	.	G	A	8.9	PASS	.	GT:GQ:DP:AD:VAF:C:PS	1|0:9:51:12:0.235294:DV:127371
contig_1789	160738	.	A	T	17	PASS	.	GT:GQ:DP:AD:VAF:C:PS	1|0:17:45:15:0.333:P:127371
contig_1789	160948	.	C	CTT	11	PASS	.	GT:GQ:DP:AD:VAF:C:PS	1|0:11:46:13:0.283:P:127371
contig_1789	161293	.	A	ACG,G	28.2	PASS	.	GT:GQ:DP:AD:VAF:C:PS	2|1:7:46:14,10:0.304348,0.217391:DV:127371
contig_1789	161303	.	A	ACG	27.5	PASS	.	GT:GQ:DP:AD:VAF:C:PS	0|1:8:43:18:0.418605:DV:127371
contig_1789	161305	.	A	G	13.8	PASS	.	GT:GQ:DP:AD:VAF:C	1/1:10:46:17:0.369565:DV
contig_1789	161307	.	A	G	38.3	PASS	.	GT:GQ:DP:AD:VAF:C	1/1:26:47:24:0.510638:DV
contig_1789	161309	.	A	G	9	PASS	.	GT:GQ:DP:AD:VAF:C	0/1:8:48:13:0.270833:DV
contig_1789	161417	.	C	T	46.5	PASS	.	GT:GQ:DP:AD:VAF:C:PS	0|1:43:50:19:0.38:DV:127371
contig_1789	161598	.	A	G	19.7	PASS	.	GT:GQ:DP:AD:VAF:C:PS	1|0:20:55:16:0.290909:DV:127371
contig_1789	161754	.	C	T	30.1	PASS	.	GT:GQ:DP:AD:VAF:C:PS	1|0:30:55:18:0.327273:DV:127371
contig_1789	162602	.	C	T	24.2	PASS	.	GT:GQ:DP:AD:VAF:C:PS	1|0:24:52:18:0.346154:DV:127371
contig_1789	163482	.	AT	A	0.8	refCall	.	GT:GQ:DP:AD:VAF:C	./.:8:61:13:0.213115:DV
contig_1789	163495	.	G	A	53.9	PASS	.	GT:GQ:DP:AD:VAF:C:PS	1|0:54:60:20:0.333333:DV:127371
contig_1789	163552	.	C	T	37.1	PASS	.	GT:GQ:DP:AD:VAF:C:PS	1|0:37:60:20:0.333333:DV:127371
contig_1789	164369	.	T	C	54.8	PASS	.	GT:GQ:DP:AD:VAF:C:PS	0|1:49:61:34:0.557377:DV:127371
contig_1789	164420	.	CTAAGTAAG	C	14	PASS	.	GT:GQ:DP:AD:VAF:C:PS	1|0:14:62:25:0.403:P:127371
contig_1789	165099	.	G	T	19	PASS	.	GT:GQ:DP:AD:VAF:C:PS	1|0:19:54:24:0.444:P:127371
contig_1789	165605	.	C	T	21	PASS	.	GT:GQ:DP:AD:VAF:C:PS	0|1:21:52:24:0.462:P:127371
contig_1789	165764	.	T	C	21	PASS	.	GT:GQ:DP:AD:VAF:C:PS	1|0:21:47:18:0.383:P:127371
contig_1789	166013	.	A	G	19	PASS	.	GT:GQ:DP:AD:VAF:C:PS	1|0:19:47:20:0.426:P:127371
contig_1789	166073	.	C	A	17	PASS	.	GT:GQ:DP:AD:VAF:C:PS	1|0:17:47:21:0.447:P:127371
contig_1789	166306	.	A	G	28.6	PASS	.	GT:GQ:DP:AD:VAF:C:PS	1|0:29:44:22:0.5:DV:127371
contig_1789	166375	.	AAG	A	19	PASS	.	GT:GQ:DP:AD:VAF:C:PS	1|0:19:39:15:0.385:P:127371
contig_1789	166392	.	C	T	19	PASS	.	GT:GQ:DP:AD:VAF:C:PS	1|0:19:41:17:0.415:P:127371
contig_1789	166437	.	G	A	33.5	PASS	.	GT:GQ:DP:AD:VAF:C:PS	1|0:34:40:17:0.425:DV:127371
contig_1789	166444	.	G	A	35.1	PASS	.	GT:GQ:DP:AD:VAF:C:PS	1|0:35:40:15:0.375:DV:127371
contig_1789	166446	.	C	T	33.9	PASS	.	GT:GQ:DP:AD:VAF:C:PS	1|0:34:40:16:0.4:DV:127371
contig_1789	166466	.	GT	G	17	PASS	.	GT:GQ:DP:AD:VAF:C:PS	1|0:17:39:16:0.41:P:127371
contig_1789	166584	.	GA	G	4.2	PASS	.	GT:GQ:DP:AD:VAF:C:PS	0|1:4:42:20:0.47619:DV:127371
contig_1789	166975	.	A	C	17	PASS	.	GT:GQ:DP:AD:VAF:C:PS	0|1:17:39:21:0.538:P:127371
contig_1789	166995	.	A	G	18	PASS	.	GT:GQ:DP:AD:VAF:C:PS	1|0:18:37:15:0.405:P:127371
contig_1789	167705	.	TTA	T	0	refCall	.	GT:GQ:DP:AD:VAF:C	0/0:20:36:9:0.25:DV
contig_1789	168238	.	A	T	54.4	PASS	.	GT:GQ:DP:AD:VAF:C:PS	1|0:54:49:17:0.346939:DV:127371
contig_1789	168711	.	A	G	19	PASS	.	GT:GQ:DP:AD:VAF:C:PS	1|0:19:59:26:0.441:P:127371
contig_1789	169416	.	T	C	21	PASS	.	GT:GQ:DP:AD:VAF:C:PS	1|0:21:67:29:0.433:P:127371
contig_1789	170212	.	G	A	21	PASS	.	GT:GQ:DP:AD:VAF:C:PS	0|1:21:58:27:0.466:P:127371
contig_1789	170603	.	TTTC	T	21.4	PASS	.	GT:GQ:DP:AD:VAF:C:PS	1|0:17:57:16:0.280702:DV:127371
contig_1789	170604	.	TTCTTC	T	0	refCall	.	GT:GQ:DP:AD:VAF:C	0/0:45:40:10:0.25:DV
contig_1789	170713	.	T	G	21	PASS	.	GT:GQ:DP:AD:VAF:C:PS	0|1:21:60:27:0.45:P:127371
contig_1789	171002	.	A	T	20	PASS	.	GT:GQ:DP:AD:VAF:C:PS	0|1:20:56:24:0.429:P:127371
contig_1789	171015	.	G	A	50	PASS	.	GT:GQ:DP:AD:VAF:C:PS	0|1:48:57:24:0.421053:DV:127371
contig_1789	171020	.	AG	A,ATG	59.3	PASS	.	GT:GQ:DP:AD:VAF:C:PS	2|1:30:53:24,28:0.45283,0.528302:DV:127371
contig_1789	171030	.	G	T	49.1	PASS	.	GT:GQ:DP:AD:VAF:C:PS	1|0:43:50:24:0.48:DV:127371
contig_1789	171037	.	T	C	10.5	PASS	.	GT:GQ:DP:AD:VAF:C:PS	1|0:11:49:23:0.469388:DV:127371
contig_1789	171044	.	TTGTG	T	16	PASS	.	GT:GQ:DP:AD:VAF:C:PS	1|0:16:52:24:0.462:P:127371
contig_1789	171056	.	AC	A	41	PASS	.	GT:GQ:DP:AD:VAF:C:PS	0|1:40:55:24:0.436364:DV:127371
contig_1789	171092	.	T	TG	7.5	PASS	.	GT:GQ:DP:AD:VAF:C:PS	0|1:7:52:14:0.269231:DV:127371
contig_1789	171093	.	A	T	9.2	PASS	.	GT:GQ:DP:AD:VAF:C:PS	0|1:9:52:15:0.288462:DV:127371
contig_1789	171109	.	A	G	47.3	PASS	.	GT:GQ:DP:AD:VAF:C:PS	0|1:47:55:26:0.472727:DV:127371
contig_1789	171119	.	A	G	49.7	PASS	.	GT:GQ:DP:AD:VAF:C:PS	0|1:43:55:26:0.472727:DV:127371
contig_1789	171160	.	T	G	37	PASS	.	GT:GQ:DP:AD:VAF:C:PS	0|1:34:53:23:0.433962:DV:127371
contig_1789	171165	.	A	G	30.6	PASS	.	GT:GQ:DP:AD:VAF:C:PS	1|0:22:48:24:0.5:DV:127371
contig_1789	171197	.	A	G	18	PASS	.	GT:GQ:DP:AD:VAF:C:PS	1|0:18:49:26:0.531:P:127371
contig_1789	171214	.	TA	T	34.3	PASS	.	GT:GQ:DP:AD:VAF:C:PS	1|0:32:47:24:0.510638:DV:127371
contig_1789	171217	.	TAATAGAATAAAAAGGGCCAATTTAAATCTGAACGTAAAC	T	5.7	PASS	.	GT:GQ:DP:AD:VAF:C:PS	1|0:6:47:21:0.446809:DV:127371
contig_1789	171260	.	A	G	37.3	PASS	.	GT:GQ:DP:AD:VAF:C:PS	0|1:32:51:23:0.45098:DV:127371
contig_1789	171284	.	A	G	18	PASS	.	GT:GQ:DP:AD:VAF:C:PS	0|1:18:51:22:0.431:P:127371
contig_1789	171304	.	C	T	48.1	PASS	.	GT:GQ:DP:AD:VAF:C:PS	0|1:40:50:20:0.4:DV:127371
contig_1789	171305	.	A	C	52.1	PASS	.	GT:GQ:DP:AD:VAF:C:PS	0|1:45:50:21:0.42:DV:127371
contig_1789	171330	.	T	C	18	PASS	.	GT:GQ:DP:AD:VAF:C:PS	0|1:18:51:20:0.392:P:127371
contig_1789	171350	.	AAT	A	32.7	PASS	.	GT:GQ:DP:AD:VAF:C:PS	0|1:30:47:19:0.404255:DV:127371
contig_1789	171356	.	A	AG	0.6	refCall	.	GT:GQ:DP:AD:VAF:C	./.:9:48:20:0.416667:DV
contig_1789	171357	.	T	A	49.9	PASS	.	GT:GQ:DP:AD:VAF:C:PS	1|0:34:48:21:0.4375:DV:127371
contig_1789	171364	.	C	T	49.5	PASS	.	GT:GQ:DP:AD:VAF:C:PS	1|0:35:49:26:0.530612:DV:127371
contig_1789	171379	.	T	C	50	PASS	.	GT:GQ:DP:AD:VAF:C:PS	0|1:44:49:21:0.428571:DV:127371
contig_1789	171381	.	G	A	49.6	PASS	.	GT:GQ:DP:AD:VAF:C:PS	0|1:46:47:19:0.404255:DV:127371
contig_1789	171383	.	C	T	46.8	PASS	.	GT:GQ:DP:AD:VAF:C:PS	0|1:43:48:21:0.4375:DV:127371
contig_1789	171394	.	A	G	52.5	PASS	.	GT:GQ:DP:AD:VAF:C:PS	0|1:50:48:21:0.4375:DV:127371
contig_1789	171396	.	T	C	48.9	PASS	.	GT:GQ:DP:AD:VAF:C:PS	0|1:46:48:20:0.416667:DV:127371
contig_1789	171404	.	A	G	49	PASS	.	GT:GQ:DP:AD:VAF:C:PS	0|1:47:45:20:0.444444:DV:127371
contig_1789	171405	.	T	C	54.9	PASS	.	GT:GQ:DP:AD:VAF:C:PS	1|0:44:46:24:0.521739:DV:127371
contig_1789	171411	.	G	A	57.2	PASS	.	GT:GQ:DP:AD:VAF:C:PS	1|0:37:48:28:0.583333:DV:127371
contig_1789	171419	.	C	T	25.7	PASS	.	GT:GQ:DP:AD:VAF:C:PS	0|1:22:50:19:0.38:DV:127371
contig_1789	171428	.	A	G	55.2	PASS	.	GT:GQ:DP:AD:VAF:C:PS	1|0:41:49:23:0.469388:DV:127371
contig_1789	171429	.	T	G	54.8	PASS	.	GT:GQ:DP:AD:VAF:C:PS	1|0:36:49:25:0.510204:DV:127371
contig_1789	171430	.	G	A	40.5	PASS	.	GT:GQ:DP:AD:VAF:C:PS	0|1:36:49:20:0.408163:DV:127371
contig_1789	171439	.	G	A	38.1	PASS	.	GT:GQ:DP:AD:VAF:C:PS	0|1:35:49:20:0.408163:DV:127371
contig_1789	171450	.	A	G	52.8	PASS	.	GT:GQ:DP:AD:VAF:C:PS	1|0:37:48:28:0.583333:DV:127371
contig_1789	171452	.	A	G	54	PASS	.	GT:GQ:DP:AD:VAF:C:PS	1|0:34:47:25:0.531915:DV:127371
contig_1789	171462	.	A	G	59.7	PASS	.	GT:GQ:DP:AD:VAF:C:PS	1|0:38:48:27:0.5625:DV:127371
contig_1789	171469	.	A	C	34	PASS	.	GT:GQ:DP:AD:VAF:C:PS	0|1:33:47:17:0.361702:DV:127371
contig_1789	171499	.	GT	G	17	PASS	.	GT:GQ:DP:AD:VAF:C:PS	0|1:17:48:19:0.396:P:127371
contig_1789	171524	.	AAAATGT	A	15	PASS	.	GT:GQ:DP:AD:VAF:C:PS	0|1:15:47:18:0.383:P:127371
contig_1789	171536	.	A	G	28.3	PASS	.	GT:GQ:DP:AD:VAF:C:PS	1|0:3:45:27:0.6:DV:127371
contig_1789	171541	.	G	A	0.5	refCall	.	GT:GQ:DP:AD:VAF:C	./.:9:43:16:0.372093:DV
contig_1789	171586	.	T	C	0.3	refCall	.	GT:GQ:DP:AD:VAF:C	./.:12:44:16:0.363636:DV
contig_1789	171588	.	GGT	G	1.5	refCall	.	GT:GQ:DP:AD:VAF:C	./.:5:45:14:0.311111:DV
contig_1789	171594	.	A	G	0.1	refCall	.	GT:GQ:DP:AD:VAF:C	./.:19:44:14:0.318182:DV
contig_1789	171605	.	G	T	0.1	refCall	.	GT:GQ:DP:AD:VAF:C	./.:16:44:17:0.386364:DV
contig_1789	171612	.	G	A	0.1	refCall	.	GT:GQ:DP:AD:VAF:C	./.:17:43:16:0.372093:DV
contig_1789	171623	.	T	A	3.9	PASS	.	GT:GQ:DP:AD:VAF:C:PS	0|1:4:45:17:0.377778:DV:127371
contig_1789	171629	.	A	C	13.7	PASS	.	GT:GQ:DP:AD:VAF:C:PS	0|1:13:44:17:0.386364:DV:127371
contig_1789	171675	.	G	A	20.2	PASS	.	GT:GQ:DP:AD:VAF:C:PS	0|1:13:47:18:0.382979:DV:127371
contig_1789	171685	.	G	A	24.4	PASS	.	GT:GQ:DP:AD:VAF:C:PS	0|1:20:45:17:0.377778:DV:127371
contig_1789	171686	.	AT	A	32.9	PASS	.	GT:GQ:DP:AD:VAF:C:PS	1|0:21:45:25:0.555556:DV:127371
contig_1789	171701	.	ATGATC	A	4.2	PASS	.	GT:GQ:DP:AD:VAF:C:PS	1|0:4:46:24:0.521739:DV:127371
contig_1789	171708	.	G	C	18.3	PASS	.	GT:GQ:DP:AD:VAF:C:PS	0|1:6:45:17:0.377778:DV:127371
contig_1789	171717	.	A	G	41.3	PASS	.	GT:GQ:DP:AD:VAF:C:PS	1|0:22:44:26:0.590909:DV:127371
contig_1789	171726	.	T	A	32	PASS	.	GT:GQ:DP:AD:VAF:C	0/1:17:43:20:0.465116:DV
contig_1789	171728	.	A	C	16.8	PASS	.	GT:GQ:DP:AD:VAF:C:PS	0|1:16:42:16:0.380952:DV:127371
contig_1789	171737	.	TAC	T	41.9	PASS	.	GT:GQ:DP:AD:VAF:C:PS	1|0:30:42:24:0.571429:DV:127371
contig_1789	171740	.	G	T	6.1	PASS	.	GT:GQ:DP:AD:VAF:C	1/1:4:39:13:0.333333:DV
contig_1789	171758	.	TTC	T	0.9	refCall	.	GT:GQ:DP:AD:VAF:C	./.:7:41:7:0.170732:DV
contig_1789	171767	.	ATT	A	0.7	refCall	.	GT:GQ:DP:AD:VAF:C	./.:8:41:14:0.341463:DV
contig_1789	171772	.	T	A	7.8	PASS	.	GT:GQ:DP:AD:VAF:C:PS	0|1:8:43:16:0.372093:DV:127371
contig_1789	171776	.	T	A	32.1	PASS	.	GT:GQ:DP:AD:VAF:C	1/1:4:43:26:0.604651:DV
contig_1789	171777	.	TAAGAAA	T	8.3	PASS	.	GT:GQ:DP:AD:VAF:C:PS	0|1:8:43:16:0.372093:DV:127371
contig_1789	171791	.	T	C	24.3	PASS	.	GT:GQ:DP:AD:VAF:C:PS	1|0:7:42:27:0.642857:DV:127371
contig_1789	171810	.	T	C	21.9	PASS	.	GT:GQ:DP:AD:VAF:C:PS	0|1:18:43:15:0.348837:DV:127371
contig_1789	171841	.	AGAACAATATACCTTT	A	3	refCall	.	GT:GQ:DP:AD:VAF:C	./.:3:39:12:0.307692:DV
contig_1789	171868	.	C	T	35.9	PASS	.	GT:GQ:DP:AD:VAF:C	1/1:5:41:25:0.609756:DV
contig_1789	171882	.	A	T	30	PASS	.	GT:GQ:DP:AD:VAF:C	1/1:6:38:21:0.552632:DV
contig_1789	171885	.	G	T	0.2	refCall	.	GT:GQ:DP:AD:VAF:C	./.:13:41:15:0.365854:DV
contig_1789	171889	.	CTT	C	22.7	PASS	.	GT:GQ:DP:AD:VAF:C:PS	1|0:4:42:23:0.547619:DV:127371
contig_1789	171905	.	G	A	19	PASS	.	GT:GQ:DP:AD:VAF:C:PS	0|1:19:42:18:0.429:P:127371
contig_1789	171942	.	G	C	18	PASS	.	GT:GQ:DP:AD:VAF:C:PS	0|1:18:43:16:0.372:P:127371
contig_1789	171953	.	C	T	18	PASS	.	GT:GQ:DP:AD:VAF:C:PS	0|1:18:43:17:0.395:P:127371
contig_1789	171965	.	A	G	0.6	refCall	.	GT:GQ:DP:AD:VAF:C	./.:9:42:17:0.404762:DV
contig_1789	171967	.	T	C	3.6	PASS	.	GT:GQ:DP:AD:VAF:C:PS	0|1:4:43:16:0.372093:DV:127371
contig_1789	171970	.	C	A	7.3	PASS	.	GT:GQ:DP:AD:VAF:C:PS	0|1:7:43:16:0.372093:DV:127371
contig_1789	171971	.	T	A	24.9	PASS	.	GT:GQ:DP:AD:VAF:C:PS	1|0:14:43:26:0.604651:DV:127371
contig_1789	171975	.	A	G	31.4	PASS	.	GT:GQ:DP:AD:VAF:C	0/1:16:43:26:0.604651:DV
contig_1789	172002	.	T	C	2	refCall	.	GT:GQ:DP:AD:VAF:C	./.:4:45:22:0.488889:DV
contig_1789	172021	.	A	G	38.2	PASS	.	GT:GQ:DP:AD:VAF:C:PS	1|0:25:42:24:0.571429:DV:127371
contig_1789	172026	.	G	A	27	PASS	.	GT:GQ:DP:AD:VAF:C:PS	0|1:26:42:16:0.380952:DV:127371
contig_1789	172030	.	A	G	29.9	PASS	.	GT:GQ:DP:AD:VAF:C:PS	0|1:27:41:15:0.365854:DV:127371
contig_1789	172038	.	A	T	44	PASS	.	GT:GQ:DP:AD:VAF:C:PS	1|0:29:42:22:0.52381:DV:127371
contig_1789	172040	.	A	AT	20	PASS	.	GT:GQ:DP:AD:VAF:C:PS	1|0:19:40:23:0.575:DV:127371
contig_1789	172051	.	G	A	41.6	PASS	.	GT:GQ:DP:AD:VAF:C:PS	1|0:27:40:23:0.575:DV:127371
contig_1789	172060	.	A	T	8	PASS	.	GT:GQ:DP:AD:VAF:C:PS	0|1:8:40:12:0.3:DV:127371
contig_1789	172067	.	C	T	5.4	PASS	.	GT:GQ:DP:AD:VAF:C:PS	0|1:5:42:15:0.357143:DV:127371
contig_1789	172073	.	T	C	7.4	PASS	.	GT:GQ:DP:AD:VAF:C:PS	0|1:7:41:15:0.365854:DV:127371
contig_1789	172094	.	C	T	29.8	PASS	.	GT:GQ:DP:AD:VAF:C:PS	1|0:6:38:21:0.552632:DV:127371
contig_1789	172097	.	T	A	16	PASS	.	GT:GQ:DP:AD:VAF:C:PS	1|0:16:42:22:0.524:P:127371
contig_1789	172138	.	A	T	1.9	refCall	.	GT:GQ:DP:AD:VAF:C	./.:4:42:16:0.380952:DV
contig_1789	172183	.	T	C	0.6	refCall	.	GT:GQ:DP:AD:VAF:C	./.:9:40:12:0.3:DV
contig_1789	172254	.	A	G	20	PASS	.	GT:GQ:DP:AD:VAF:C:PS	1|0:20:37:20:0.541:P:127371
contig_1789	172293	.	C	T	22.7	PASS	.	GT:GQ:DP:AD:VAF:C	1/1:11:42:21:0.5:DV
contig_1789	172295	.	A	G	20.9	PASS	.	GT:GQ:DP:AD:VAF:C	1/1:13:40:21:0.525:DV
contig_1789	172299	.	T	C	1.2	refCall	.	GT:GQ:DP:AD:VAF:C	./.:6:44:18:0.409091:DV
contig_1789	172306	.	T	C	23.4	PASS	.	GT:GQ:DP:AD:VAF:C:PS	1|0:11:44:23:0.522727:DV:127371
contig_1789	172341	.	C	T	25.5	PASS	.	GT:GQ:DP:AD:VAF:C	1/1:4:36:19:0.527778:DV
contig_1789	172342	.	T	A	30.3	PASS	.	GT:GQ:DP:AD:VAF:C:PS	1|0:7:43:20:0.465116:DV:127371
contig_1789	172347	.	C	G	4.1	PASS	.	GT:GQ:DP:AD:VAF:C:PS	0|1:3:45:17:0.377778:DV:127371
contig_1789	172349	.	A	G	1.8	refCall	.	GT:GQ:DP:AD:VAF:C	./.:5:45:17:0.377778:DV
contig_1789	172366	.	A	C	28	PASS	.	GT:GQ:DP:AD:VAF:C	1/1:6:44:27:0.613636:DV
contig_1789	172369	.	C	T	5.1	PASS	.	GT:GQ:DP:AD:VAF:C:PS	0|1:4:40:12:0.3:DV:127371
contig_1789	172372	.	A	G	28.7	PASS	.	GT:GQ:DP:AD:VAF:C:PS	1|0:21:44:24:0.545455:DV:127371
contig_1789	172376	.	A	G	29.1	PASS	.	GT:GQ:DP:AD:VAF:C:PS	1|0:19:44:27:0.613636:DV:127371
contig_1789	172384	.	AAGC	A	3.8	PASS	.	GT:GQ:DP:AD:VAF:C:PS	1|0:4:43:23:0.534884:DV:127371
contig_1789	172410	.	C	G	20.1	PASS	.	GT:GQ:DP:AD:VAF:C:PS	0|1:19:48:17:0.354167:DV:127371
contig_1789	172416	.	C	A	16	PASS	.	GT:GQ:DP:AD:VAF:C:PS	1|0:16:44:24:0.545:P:127371
contig_1789	172440	.	TC	T	19	PASS	.	GT:GQ:DP:AD:VAF:C:PS	1|0:4:40:20:0.5:DV:127371
contig_1789	172448	.	T	A	32.4	PASS	.	GT:GQ:DP:AD:VAF:C:PS	1|0:20:47:26:0.553191:DV:127371
contig_1789	172455	.	T	C	28.5	PASS	.	GT:GQ:DP:AD:VAF:C:PS	1|0:3:48:28:0.583333:DV:127371
contig_1789	172463	.	A	G	36.2	PASS	.	GT:GQ:DP:AD:VAF:C	1/1:4:47:27:0.574468:DV
contig_1789	172471	.	A	G	0.6	refCall	.	GT:GQ:DP:AD:VAF:C	./.:9:48:20:0.416667:DV
contig_1789	172493	.	G	A	0.5	refCall	.	GT:GQ:DP:AD:VAF:C	./.:10:48:20:0.416667:DV
contig_1789	172497	.	C	T	0.3	refCall	.	GT:GQ:DP:AD:VAF:C	./.:12:45:17:0.377778:DV
contig_1789	172514	.	T	C	17	PASS	.	GT:GQ:DP:AD:VAF:C:PS	1|0:17:47:25:0.532:P:127371
contig_1789	172521	.	T	A	1	refCall	.	GT:GQ:DP:AD:VAF:C	./.:7:48:20:0.416667:DV
contig_1789	172526	.	A	G	28.5	PASS	.	GT:GQ:DP:AD:VAF:C	1/1:9:48:24:0.5:DV
contig_1789	172535	.	T	C	16	PASS	.	GT:GQ:DP:AD:VAF:C:PS	0|1:16:47:20:0.426:P:127371
contig_1789	172679	.	G	C	21	PASS	.	GT:GQ:DP:AD:VAF:C:PS	1|0:21:47:24:0.511:P:127371
contig_1789	172843	.	A	G	19	PASS	.	GT:GQ:DP:AD:VAF:C:PS	1|0:19:52:24:0.462:P:127371
contig_1789	172993	.	G	C	20	PASS	.	GT:GQ:DP:AD:VAF:C:PS	1|0:20:55:25:0.455:P:127371
contig_1789	173009	.	T	C	20	PASS	.	GT:GQ:DP:AD:VAF:C:PS	1|0:20:55:22:0.4:P:127371
contig_1789	173075	.	T	G	20	PASS	.	GT:GQ:DP:AD:VAF:C:PS	1|0:20:50:20:0.4:P:127371
contig_1789	173178	.	TA	T	43.3	PASS	.	GT:GQ:DP:AD:VAF:C:PS	0|1:26:53:29:0.54717:DV:127371
contig_1789	173183	.	C	A	16.9	PASS	.	GT:GQ:DP:AD:VAF:C:PS	1|0:17:52:22:0.423077:DV:127371
contig_1789	173185	.	C	T	18.3	PASS	.	GT:GQ:DP:AD:VAF:C:PS	1|0:18:52:20:0.384615:DV:127371
contig_1789	173245	.	A	G	20	PASS	.	GT:GQ:DP:AD:VAF:C:PS	1|0:20:51:21:0.412:P:127371
contig_1789	173266	.	TA	T	14	PASS	.	GT:GQ:DP:AD:VAF:C:PS	0|1:14:48:20:0.417:P:127371
contig_1789	173284	.	T	C	9.8	PASS	.	GT:GQ:DP:AD:VAF:C:PS	1|0:10:49:18:0.367347:DV:127371
contig_1789	173388	.	C	T	16	PASS	.	GT:GQ:DP:AD:VAF:C:PS	1|0:16:42:18:0.429:P:127371
contig_1789	173393	.	T	C	27.5	PASS	.	GT:GQ:DP:AD:VAF:C:PS	0|1:18:45:23:0.511111:DV:127371
contig_1789	173413	.	A	C	16	PASS	.	GT:GQ:DP:AD:VAF:C:PS	1|0:16:44:18:0.409:P:127371
contig_1789	173679	.	C	T	16	PASS	.	GT:GQ:DP:AD:VAF:C:PS	1|0:16:42:19:0.452:P:127371
contig_1789	173691	.	CTTTTAAATAT	C	3.5	PASS	.	GT:GQ:DP:AD:VAF:C:PS	1|0:3:41:14:0.341463:DV:127371
contig_1789	173729	.	C	T	6.1	PASS	.	GT:GQ:DP:AD:VAF:C:PS	1|0:6:37:14:0.378378:DV:127371
contig_1789	173815	.	G	A	21	PASS	.	GT:GQ:DP:AD:VAF:C:PS	1|0:21:40:18:0.45:P:127371
contig_1789	173829	.	C	T	17	PASS	.	GT:GQ:DP:AD:VAF:C:PS	1|0:17:38:14:0.368:P:127371
contig_1789	173841	.	G	A	0.6	refCall	.	GT:GQ:DP:AD:VAF:C	./.:9:36:10:0.277778:DV
contig_1789	173918	.	T	C	17	PASS	.	GT:GQ:DP:AD:VAF:C:PS	1|0:17:37:14:0.378:P:127371
contig_1789	174022	.	G	A	21	PASS	.	GT:GQ:DP:AD:VAF:C:PS	1|0:21:39:16:0.41:P:127371
contig_1789	174097	.	G	A	16	PASS	.	GT:GQ:DP:AD:VAF:C:PS	1|0:16:38:15:0.395:P:127371
contig_1789	174263	.	C	T	14	PASS	.	GT:GQ:DP:AD:VAF:C:PS	1|0:14:38:14:0.368421:DV:127371
contig_1789	174428	.	C	A	16	PASS	.	GT:GQ:DP:AD:VAF:C:PS	1|0:16:39:13:0.333:P:127371
contig_1789	174440	.	T	A	0	refCall	.	GT:GQ:DP:AD:VAF:C	0/0:21:39:13:0.333333:DV
contig_1789	174445	.	T	C	0	refCall	.	GT:GQ:DP:AD:VAF:C	0/0:22:39:13:0.333333:DV
contig_1789	174447	.	C	G	0	refCall	.	GT:GQ:DP:AD:VAF:C	0/0:29:38:12:0.315789:DV
contig_1789	174454	.	A	G	0	refCall	.	GT:GQ:DP:AD:VAF:C	./.:19:39:13:0.333333:DV
contig_1789	174457	.	CTT	C	0.1	refCall	.	GT:GQ:DP:AD:VAF:C	./.:18:39:12:0.307692:DV
contig_1789	174467	.	A	G	0.1	refCall	.	GT:GQ:DP:AD:VAF:C	./.:19:38:13:0.342105:DV
contig_1789	174470	.	C	T	0	refCall	.	GT:GQ:DP:AD:VAF:C	0/0:20:38:12:0.315789:DV
contig_1789	174476	.	A	G	0.1	refCall	.	GT:GQ:DP:AD:VAF:C	./.:16:36:11:0.305556:DV
contig_1789	175003	.	A	AT	13.7	PASS	.	GT:GQ:DP:AD:VAF:C	1/1:5:18:13:0.722222:DV
contig_1789	175044	.	C	CT	22.5	PASS	.	GT:GQ:DP:AD:VAF:C	1/1:11:20:14:0.7:DV
contig_1789	176415	.	G	GC	27.9	PASS	.	GT:GQ:DP:AD:VAF:C	1/1:11:11:10:0.909091:DV
contig_1789	176507	.	T	TC	23	PASS	.	GT:GQ:DP:AD:VAF:C	1/1:9:12:11:0.916667:DV
contig_1789	176520	.	T	TC	8.7	PASS	.	GT:GQ:DP:AD:VAF:C	1/1:7:12:11:0.916667:DV
contig_1789	176555	.	T	TC	27.6	PASS	.	GT:GQ:DP:AD:VAF:C	1/1:16:12:11:0.916667:DV
contig_1789	177006	.	T	TC	16.5	PASS	.	GT:GQ:DP:AD:VAF:C	1/1:8:13:11:0.846154:DV
contig_1789	177099	.	T	TC	18.6	PASS	.	GT:GQ:DP:AD:VAF:C	1/1:9:13:12:0.923077:DV
contig_1789	177125	.	G	GC	20.5	PASS	.	GT:GQ:DP:AD:VAF:C	1/1:13:12:10:0.833333:DV
contig_1789	177170	.	G	GA	16.4	PASS	.	GT:GQ:DP:AD:VAF:C	1/1:12:13:10:0.769231:DV
contig_1789	177240	.	T	TA	24.1	PASS	.	GT:GQ:DP:AD:VAF:C	1/1:17:13:13:1:DV
contig_1789	177257	.	G	GC	10.2	PASS	.	GT:GQ:DP:AD:VAF:C	1/1:9:13:11:0.846154:DV
contig_1789	177285	.	T	TA	23.9	PASS	.	GT:GQ:DP:AD:VAF:C	1/1:16:12:9:0.75:DV
contig_1789	177286	.	T	A	0.2	refCall	.	GT:GQ:DP:AD:VAF:C	./.:14:13:2:0.153846:DV
contig_1789	177318	.	C	CCT	17	PASS	.	GT:GQ:DP:AD:VAF:C	1/1:16:13:9:0.692308:DV
contig_1789	177373	.	T	TA	11	PASS	.	GT:GQ:DP:AD:VAF:C	1/1:10:11:7:0.636364:DV
contig_1789	177389	.	G	GA	16.5	PASS	.	GT:GQ:DP:AD:VAF:C	1/1:14:13:11:0.846154:DV
contig_1789	177400	.	C	CA	19.8	PASS	.	GT:GQ:DP:AD:VAF:C	1/1:18:13:12:0.923077:DV
```
