## Supplementary File S2 for "*De novo* sequencing, diploid assembly, and annotation of the black carpenter ant, *Camponotus pennsylvanicus*, and its symbionts by one person for $1000, using nanopore sequencing": 486652_file03 (part 15 of 65)

```
contig_1789	177410	.	T	TA	22.1	PASS	.	GT:GQ:DP:AD:VAF:C	1/1:20:13:13:1:DV
contig_1789	177424	.	A	AC	26	PASS	.	GT:GQ:DP:AD:VAF:C	1/1:23:13:12:0.923077:DV
contig_1789	177443	.	T	A	0.9	refCall	.	GT:GQ:DP:AD:VAF:C	./.:7:13:2:0.153846:DV
contig_1789	177447	.	T	A	0.7	refCall	.	GT:GQ:DP:AD:VAF:C	./.:8:13:5:0.384615:DV
contig_1789	177600	.	G	GAAATAA	20.6	PASS	.	GT:GQ:DP:AD:VAF:C	1/1:17:14:11:0.785714:DV
contig_1789	177608	.	T	A	31.7	PASS	.	GT:GQ:DP:AD:VAF:C	1/1:11:14:13:0.928571:DV
contig_1789	177641	.	T	TA	25.5	PASS	.	GT:GQ:DP:AD:VAF:C	1/1:23:13:11:0.846154:DV
contig_1789	177673	.	T	TA	17.7	PASS	.	GT:GQ:DP:AD:VAF:C	1/1:15:13:12:0.923077:DV
contig_1789	177691	.	T	A	0.8	refCall	.	GT:GQ:DP:AD:VAF:C	./.:8:13:4:0.307692:DV
contig_1789	177729	.	C	CA	8.2	PASS	.	GT:GQ:DP:AD:VAF:C	1/1:7:13:11:0.846154:DV
contig_1789	177730	.	T	TA	10.9	PASS	.	GT:GQ:DP:AD:VAF:C	1/1:10:13:12:0.923077:DV
contig_1789	177745	.	T	TA	19.4	PASS	.	GT:GQ:DP:AD:VAF:C	1/1:17:12:12:1:DV
contig_1789	177777	.	T	TA	12.1	PASS	.	GT:GQ:DP:AD:VAF:C	1/1:12:15:10:0.666667:DV
contig_1789	177842	.	T	A	0.1	refCall	.	GT:GQ:DP:AD:VAF:C	./.:19:15:5:0.333333:DV
contig_1789	177847	.	T	A	0.2	refCall	.	GT:GQ:DP:AD:VAF:C	./.:13:15:9:0.6:DV
contig_1789	177885	.	T	A	7.8	PASS	.	GT:GQ:DP:AD:VAF:C	1/1:8:15:15:1:DV
contig_1789	177889	.	T	A	3.3	PASS	.	GT:GQ:DP:AD:VAF:C	1/1:3:15:15:1:DV
contig_1789	177893	.	T	A	3.6	PASS	.	GT:GQ:DP:AD:VAF:C	1/1:4:19:14:0.736842:DV
contig_1789	177898	.	T	G	0.2	refCall	.	GT:GQ:DP:AD:VAF:C	./.:14:17:14:0.823529:DV
contig_1789	177900	.	G	A	0.1	refCall	.	GT:GQ:DP:AD:VAF:C	./.:16:21:16:0.761905:DV
contig_1789	177906	.	T	A	0.1	refCall	.	GT:GQ:DP:AD:VAF:C	./.:16:21:19:0.904762:DV
contig_1789	177969	.	A	AC	26.4	PASS	.	GT:GQ:DP:AD:VAF:C	1/1:23:24:23:0.958333:DV
contig_1789	178039	.	G	GA	40.5	PASS	.	GT:GQ:DP:AD:VAF:C	1/1:35:24:24:1:DV
contig_1789	178081	.	A	AT	46	PASS	.	GT:GQ:DP:AD:VAF:C	1/1:43:23:23:1:DV
contig_1789	178115	.	A	AT	35.2	PASS	.	GT:GQ:DP:AD:VAF:C	1/1:35:23:22:0.956522:DV
contig_1789	178120	.	T	TC	27.4	PASS	.	GT:GQ:DP:AD:VAF:C	1/1:26:23:20:0.869565:DV
contig_1789	178141	.	T	TC	27.5	PASS	.	GT:GQ:DP:AD:VAF:C	1/1:27:23:21:0.913043:DV
contig_1789	178175	.	C	G	0.1	refCall	.	GT:GQ:DP:AD:VAF:C	./.:19:23:5:0.217391:DV
contig_1789	178197	.	A	C	2	refCall	.	GT:GQ:DP:AD:VAF:C	./.:4:23:20:0.869565:DV
contig_1789	178254	.	A	AC	20	PASS	.	GT:GQ:DP:AD:VAF:C	1/1:20:26:22:0.846154:DV
contig_1789	178264	.	A	AT	18.4	PASS	.	GT:GQ:DP:AD:VAF:C	1/1:18:25:23:0.92:DV
contig_1789	178280	.	T	TC	13.4	PASS	.	GT:GQ:DP:AD:VAF:C	1/1:13:26:21:0.807692:DV
contig_1789	178295	.	T	TC	34.4	PASS	.	GT:GQ:DP:AD:VAF:C	1/1:33:26:20:0.769231:DV
contig_1789	178314	.	C	CT	36.4	PASS	.	GT:GQ:DP:AD:VAF:C	1/1:30:27:26:0.962963:DV
contig_1789	178339	.	A	AC	34.3	PASS	.	GT:GQ:DP:AD:VAF:C	1/1:30:27:22:0.814815:DV
contig_1789	178362	.	A	AG	22.9	PASS	.	GT:GQ:DP:AD:VAF:C	1/1:22:27:23:0.851852:DV
contig_1789	178368	.	T	TG	41.4	PASS	.	GT:GQ:DP:AD:VAF:C	1/1:37:27:26:0.962963:DV
contig_1789	178412	.	T	TC	42.8	PASS	.	GT:GQ:DP:AD:VAF:C	1/1:41:26:26:1:DV
contig_1789	178539	.	TG	T	0	refCall	.	GT:GQ:DP:AD:VAF:C	0/0:21:33:5:0.151515:DV
contig_1789	178547	.	A	AGT	0.1	refCall	.	GT:GQ:DP:AD:VAF:C	./.:19:35:6:0.171429:DV
contig_1789	178796	.	A	G	1.2	refCall	.	GT:GQ:DP:AD:VAF:C	./.:6:39:11:0.282051:DV
contig_1789	178878	.	C	T	0.1	refCall	.	GT:GQ:DP:AD:VAF:C	./.:19:35:6:0.171429:DV
contig_1789	179058	.	C	T	4.5	PASS	.	GT:GQ:DP:AD:VAF:C:PS	1|0:4:47:15:0.319149:DV:127371
contig_1789	179284	.	A	G	3.9	PASS	.	GT:GQ:DP:AD:VAF:C:PS	1|0:4:52:17:0.326923:DV:127371
contig_1789	179291	.	A	C	28.5	PASS	.	GT:GQ:DP:AD:VAF:C:PS	0|1:16:52:32:0.615385:DV:127371
contig_1789	179401	.	C	T	0.3	refCall	.	GT:GQ:DP:AD:VAF:C	./.:12:49:18:0.367347:DV
contig_1789	179448	.	C	T	0.4	refCall	.	GT:GQ:DP:AD:VAF:C	./.:11:51:17:0.333333:DV
contig_1789	179489	.	A	G	2.4	refCall	.	GT:GQ:DP:AD:VAF:C	./.:4:48:16:0.333333:DV
contig_1789	179655	.	G	T	21	PASS	.	GT:GQ:DP:AD:VAF:C:PS	1|0:21:53:20:0.377:P:127371
contig_1789	179720	.	C	A	20	PASS	.	GT:GQ:DP:AD:VAF:C:PS	1|0:20:51:18:0.353:P:127371
contig_1789	179820	.	AACAAATTATTT	A	0.6	refCall	.	GT:GQ:DP:AD:VAF:C	./.:9:48:13:0.270833:DV
contig_1789	179867	.	C	T	16	PASS	.	GT:GQ:DP:AD:VAF:C:PS	1|0:16:50:19:0.38:P:127371
contig_1789	180214	.	TAAAAATATATAGATATTTTAGTCA	T	21.3	PASS	.	GT:GQ:DP:AD:VAF:C:PS	1|0:21:54:11:0.203704:DV:127371
contig_1789	180369	.	T	C	10.9	PASS	.	GT:GQ:DP:AD:VAF:C:PS	1|0:11:54:16:0.296296:DV:127371
contig_1789	180697	.	T	C	28	PASS	.	GT:GQ:DP:AD:VAF:C:PS	1|0:28:51:14:0.27451:DV:127371
contig_1789	180934	.	C	T	29.9	PASS	.	GT:GQ:DP:AD:VAF:C:PS	1|0:30:46:13:0.282609:DV:127371
contig_1789	181067	.	C	G	17	PASS	.	GT:GQ:DP:AD:VAF:C:PS	1|0:17:44:14:0.318:P:127371
contig_1789	181212	.	G	T	21	PASS	.	GT:GQ:DP:AD:VAF:C:PS	1|0:21:46:19:0.413:P:127371
contig_1789	181257	.	G	A	11.9	PASS	.	GT:GQ:DP:AD:VAF:C:PS	1|0:12:45:17:0.377778:DV:127371
contig_1789	181266	.	TATATATATA	T	4.3	PASS	.	GT:GQ:DP:AD:VAF:C:PS	0|1:4:45:16:0.355556:DV:127371
contig_1789	181277	.	AT	A	0.2	refCall	.	GT:GQ:DP:AD:VAF:C	./.:15:39:16:0.410256:DV
contig_1789	181308	.	TA	T,TAA	18.6	PASS	.	GT:GQ:DP:AD:VAF:C:PS	2|1:3:41:20,6:0.487805,0.146341:DV:127371
contig_1789	181322	.	A	T	46.8	PASS	.	GT:GQ:DP:AD:VAF:C:PS	0|1:19:42:20:0.47619:DV:127371
contig_1789	181327	.	T	C	31.9	PASS	.	GT:GQ:DP:AD:VAF:C:PS	1|0:32:44:20:0.454545:DV:127371
contig_1789	181369	.	G	A	42.2	PASS	.	GT:GQ:DP:AD:VAF:C:PS	1|0:42:38:13:0.342105:DV:127371
contig_1789	181372	.	A	G	49.1	PASS	.	GT:GQ:DP:AD:VAF:C:PS	1|0:49:44:16:0.363636:DV:127371
contig_1789	181445	.	T	C	20	PASS	.	GT:GQ:DP:AD:VAF:C:PS	1|0:20:46:20:0.435:P:127371
contig_1789	181509	.	G	T	30.5	PASS	.	GT:GQ:DP:AD:VAF:C:PS	1|0:31:46:19:0.413043:DV:127371
contig_1789	181521	.	A	G	53.6	PASS	.	GT:GQ:DP:AD:VAF:C:PS	0|1:36:50:23:0.46:DV:127371
contig_1789	181604	.	T	C	19	PASS	.	GT:GQ:DP:AD:VAF:C:PS	1|0:19:48:21:0.438:P:127371
contig_1789	181634	.	AG	A	42.5	PASS	.	GT:GQ:DP:AD:VAF:C:PS	1|0:41:49:19:0.387755:DV:127371
contig_1789	181636	.	ATT	A	51.5	PASS	.	GT:GQ:DP:AD:VAF:C:PS	0|1:28:48:23:0.479167:DV:127371
contig_1789	181666	.	C	A	20	PASS	.	GT:GQ:DP:AD:VAF:C:PS	1|0:20:47:22:0.468:P:127371
contig_1789	181682	.	A	T	20	PASS	.	GT:GQ:DP:AD:VAF:C:PS	1|0:20:48:23:0.479:P:127371
contig_1789	181840	.	A	G	43.7	PASS	.	GT:GQ:DP:AD:VAF:C:PS	0|1:44:49:23:0.469388:DV:127371
contig_1789	181850	.	A	C	62.6	PASS	.	GT:GQ:DP:AD:VAF:C:PS	1|0:62:48:22:0.458333:DV:127371
contig_1789	181975	.	T	C	20	PASS	.	GT:GQ:DP:AD:VAF:C:PS	1|0:20:44:17:0.386:P:127371
contig_1789	182091	.	A	G	18	PASS	.	GT:GQ:DP:AD:VAF:C:PS	1|0:18:46:17:0.37:P:127371
contig_1789	182108	.	C	T	20	PASS	.	GT:GQ:DP:AD:VAF:C:PS	1|0:20:43:18:0.419:P:127371
contig_1789	182423	.	A	G	19	PASS	.	GT:GQ:DP:AD:VAF:C:PS	1|0:19:48:20:0.417:P:127371
contig_1789	182620	.	A	G	19	PASS	.	GT:GQ:DP:AD:VAF:C:PS	1|0:19:52:23:0.442:P:127371
contig_1789	182635	.	G	A	21	PASS	.	GT:GQ:DP:AD:VAF:C:PS	1|0:21:51:23:0.451:P:127371
contig_1789	182694	.	T	G	17	PASS	.	GT:GQ:DP:AD:VAF:C:PS	1|0:17:53:24:0.453:P:127371
contig_1789	182742	.	CTA	C	18	PASS	.	GT:GQ:DP:AD:VAF:C:PS	1|0:18:54:26:0.481:P:127371
contig_1789	182791	.	A	G	20	PASS	.	GT:GQ:DP:AD:VAF:C:PS	1|0:20:55:26:0.473:P:127371
contig_1789	182975	.	T	A	58.2	PASS	.	GT:GQ:DP:AD:VAF:C:PS	0|1:56:49:25:0.510204:DV:127371
contig_1789	182981	.	CT	C	30.8	PASS	.	GT:GQ:DP:AD:VAF:C:PS	1|0:31:47:25:0.531915:DV:127371
contig_1789	182983	.	T	G	42.2	PASS	.	GT:GQ:DP:AD:VAF:C:PS	1|0:42:44:20:0.454545:DV:127371
contig_1789	183055	.	A	C	18	PASS	.	GT:GQ:DP:AD:VAF:C:PS	1|0:18:49:23:0.469:P:127371
contig_1789	183657	.	T	C	19	PASS	.	GT:GQ:DP:AD:VAF:C:PS	0|1:19:50:22:0.44:P:127371
contig_1789	183670	.	T	A	17	PASS	.	GT:GQ:DP:AD:VAF:C:PS	0|1:17:48:23:0.479:P:127371
contig_1789	183758	.	C	T	18	PASS	.	GT:GQ:DP:AD:VAF:C:PS	0|1:18:45:18:0.4:P:127371
contig_1789	184076	.	C	T	20	PASS	.	GT:GQ:DP:AD:VAF:C:PS	0|1:20:45:20:0.444:P:127371
contig_1789	184092	.	CAT	C	18	PASS	.	GT:GQ:DP:AD:VAF:C:PS	0|1:18:45:18:0.4:P:127371
contig_1789	184252	.	A	G	18	PASS	.	GT:GQ:DP:AD:VAF:C:PS	0|1:18:44:19:0.432:P:127371
contig_1789	184443	.	G	C	20	PASS	.	GT:GQ:DP:AD:VAF:C:PS	0|1:20:42:18:0.429:P:127371
contig_1789	184464	.	C	G	24.8	PASS	.	GT:GQ:DP:AD:VAF:C:PS	0|1:25:43:23:0.534884:DV:127371
contig_1789	184477	.	T	C	16	PASS	.	GT:GQ:DP:AD:VAF:C:PS	0|1:16:43:22:0.512:P:127371
contig_1789	184556	.	C	T	20	PASS	.	GT:GQ:DP:AD:VAF:C:PS	0|1:20:43:20:0.465:P:127371
contig_1789	184898	.	G	A	23	PASS	.	GT:GQ:DP:AD:VAF:C:PS	1|0:23:42:16:0.381:P:127371
contig_1789	184995	.	G	T	9.6	PASS	.	GT:GQ:DP:AD:VAF:C:PS	0|1:8:42:25:0.595238:DV:127371
contig_1789	185009	.	C	T	18	PASS	.	GT:GQ:DP:AD:VAF:C:PS	0|1:18:42:26:0.619:P:127371
contig_1789	185063	.	T	C	19	PASS	.	GT:GQ:DP:AD:VAF:C:PS	0|1:19:40:22:0.55:P:127371
contig_1789	185734	.	G	GC	13	PASS	.	GT:GQ:DP:AD:VAF:C	1/1:13:32:22:0.688:P
contig_1789	186183	.	A	AT	16	PASS	.	GT:GQ:DP:AD:VAF:C	1/1:16:34:25:0.735:P
contig_1789	186767	.	A	AT	19	PASS	.	GT:GQ:DP:AD:VAF:C	1/1:19:32:30:0.938:P
contig_1789	186840	.	T	TC	18	PASS	.	GT:GQ:DP:AD:VAF:C	1/1:18:36:33:0.917:P
contig_1789	187145	.	T	TC	18	PASS	.	GT:GQ:DP:AD:VAF:C	1/1:18:35:29:0.829:P
contig_1789	187444	.	T	TC	20	PASS	.	GT:GQ:DP:AD:VAF:C	1/1:20:31:27:0.871:P
contig_1789	187459	.	A	AC	42.6	PASS	.	GT:GQ:DP:AD:VAF:C	1/1:42:32:29:0.90625:DV
contig_1789	187464	.	A	AC	42.3	PASS	.	GT:GQ:DP:AD:VAF:C	1/1:42:32:32:1:DV
contig_1789	187471	.	A	AC	11	PASS	.	GT:GQ:DP:AD:VAF:C	1/1:11:32:31:0.969:P
contig_1789	187529	.	C	CTT	37.8	PASS	.	GT:GQ:DP:AD:VAF:C	1/1:38:32:25:0.78125:DV
contig_1789	187534	.	G	GC	46.4	PASS	.	GT:GQ:DP:AD:VAF:C	1/1:46:32:30:0.9375:DV
contig_1789	187548	.	A	AC	29.7	PASS	.	GT:GQ:DP:AD:VAF:C	1/1:30:32:30:0.9375:DV
contig_1789	187551	.	T	TCGC	21.3	PASS	.	GT:GQ:DP:AD:VAF:C	1/1:21:32:23:0.71875:DV
contig_1789	187553	.	G	C	33.5	PASS	.	GT:GQ:DP:AD:VAF:C	1/1:33:32:25:0.78125:DV
contig_1789	187559	.	G	GCA	45.8	PASS	.	GT:GQ:DP:AD:VAF:C	1/1:46:33:26:0.787879:DV
contig_1789	187742	.	A	AC	14	PASS	.	GT:GQ:DP:AD:VAF:C	1/1:14:28:24:0.857:P
contig_1789	187909	.	A	AT	20	PASS	.	GT:GQ:DP:AD:VAF:C	1/1:20:32:30:0.938:P
contig_1789	188043	.	A	ATTT	17	PASS	.	GT:GQ:DP:AD:VAF:C	1/1:17:32:28:0.875:P
contig_1789	188102	.	A	AT	19	PASS	.	GT:GQ:DP:AD:VAF:C	1/1:19:30:28:0.933:P
contig_1789	188162	.	C	CT	11	PASS	.	GT:GQ:DP:AD:VAF:C	1/1:11:31:21:0.677:P
contig_1789	188177	.	A	AT	18	PASS	.	GT:GQ:DP:AD:VAF:C	1/1:18:30:26:0.867:P
contig_1789	190793	.	TA	T	0.3	refCall	.	GT:GQ:DP:AD:VAF:C	./.:11:28:11:0.392857:DV
contig_1789	191816	.	TC	T	19.1	PASS	.	GT:GQ:DP:AD:VAF:C	1/1:16:22:13:0.590909:DV
contig_1789	193296	.	TCA	T	12	PASS	.	GT:GQ:DP:AD:VAF:C	1/1:12:11:10:0.909:P
contig_1789	194427	.	T	C	20	PASS	.	GT:GQ:DP:AD:VAF:C:PS	0|1:20:37:16:0.432:P:194426
contig_1789	194456	.	T	C	17	PASS	.	GT:GQ:DP:AD:VAF:C:PS	1|0:17:39:20:0.513:P:194426
contig_1789	194508	.	C	T	19	PASS	.	GT:GQ:DP:AD:VAF:C:PS	0|1:19:38:17:0.447:P:194426
contig_1789	194539	.	T	C	17	PASS	.	GT:GQ:DP:AD:VAF:C:PS	0|1:17:41:17:0.415:P:194426
contig_1789	194555	.	G	A	20	PASS	.	GT:GQ:DP:AD:VAF:C:PS	0|1:20:40:15:0.375:P:194426
contig_1789	194569	.	GT	G	25.2	PASS	.	GT:GQ:DP:AD:VAF:C:PS	0|1:25:40:17:0.425:DV:194426
contig_1789	194578	.	G	A	33.3	PASS	.	GT:GQ:DP:AD:VAF:C:PS	0|1:33:41:18:0.439024:DV:194426
contig_1789	194884	.	T	C	21	PASS	.	GT:GQ:DP:AD:VAF:C:PS	0|1:21:47:21:0.447:P:194426
contig_1789	194896	.	C	G	20	PASS	.	GT:GQ:DP:AD:VAF:C:PS	0|1:20:52:23:0.442:P:194426
contig_1789	194913	.	C	G	17	PASS	.	GT:GQ:DP:AD:VAF:C:PS	1|0:17:52:26:0.5:P:194426
contig_1789	194934	.	G	A	17	PASS	.	GT:GQ:DP:AD:VAF:C:PS	1|0:17:52:27:0.519:P:194426
contig_1789	194967	.	A	G	17	PASS	.	GT:GQ:DP:AD:VAF:C:PS	0|1:17:52:23:0.442:P:194426
contig_1789	194983	.	TTTG	T	23	PASS	.	GT:GQ:DP:AD:VAF:C:PS	0|1:23:52:24:0.462:P:194426
contig_1789	195019	.	A	C	19	PASS	.	GT:GQ:DP:AD:VAF:C:PS	0|1:19:54:21:0.389:P:194426
contig_1789	195094	.	G	C	22	PASS	.	GT:GQ:DP:AD:VAF:C:PS	0|1:22:49:20:0.408:P:194426
contig_1789	195158	.	C	T	18	PASS	.	GT:GQ:DP:AD:VAF:C:PS	0|1:18:47:19:0.404:P:194426
contig_1789	195338	.	C	A	40.2	PASS	.	GT:GQ:DP:AD:VAF:C:PS	0|1:40:48:21:0.4375:DV:194426
contig_1789	195392	.	G	A	20	PASS	.	GT:GQ:DP:AD:VAF:C:PS	0|1:20:50:19:0.38:P:194426
contig_1789	195416	.	T	C	17	PASS	.	GT:GQ:DP:AD:VAF:C:PS	0|1:17:49:19:0.388:P:194426
contig_1789	195424	.	C	T	16	PASS	.	GT:GQ:DP:AD:VAF:C:PS	0|1:16:51:24:0.471:P:194426
contig_1789	195449	.	A	G	50.1	PASS	.	GT:GQ:DP:AD:VAF:C:PS	0|1:50:50:22:0.44:DV:194426
contig_1789	195453	.	A	G	49.5	PASS	.	GT:GQ:DP:AD:VAF:C:PS	0|1:49:45:19:0.422222:DV:194426
contig_1789	195476	.	CAT	C	46.4	PASS	.	GT:GQ:DP:AD:VAF:C:PS	1|0:25:48:23:0.479167:DV:194426
contig_1789	195477	.	A	ATG	11.4	PASS	.	GT:GQ:DP:AD:VAF:C:PS	0|1:11:27:20:0.740741:DV:194426
contig_1789	195489	.	T	C	21	PASS	.	GT:GQ:DP:AD:VAF:C:PS	0|1:21:49:23:0.469:P:194426
contig_1789	195502	.	A	AT	32.6	PASS	.	GT:GQ:DP:AD:VAF:C:PS	0|1:33:49:18:0.367347:DV:194426
contig_1789	195510	.	A	G	50.4	PASS	.	GT:GQ:DP:AD:VAF:C:PS	0|1:49:48:19:0.395833:DV:194426
contig_1789	195512	.	G	A	64.6	PASS	.	GT:GQ:DP:AD:VAF:C:PS	1|0:42:50:23:0.46:DV:194426
contig_1789	195588	.	T	TAA	13.8	PASS	.	GT:GQ:DP:AD:VAF:C:PS	0|1:14:55:22:0.4:DV:194426
contig_1789	195590	.	G	A	36.3	PASS	.	GT:GQ:DP:AD:VAF:C:PS	0|1:36:53:22:0.415094:DV:194426
contig_1789	195745	.	A	C	19	PASS	.	GT:GQ:DP:AD:VAF:C:PS	0|1:19:57:20:0.351:P:194426
contig_1789	195784	.	C	T	50.1	PASS	.	GT:GQ:DP:AD:VAF:C:PS	0|1:50:59:23:0.38983:DV:194426
contig_1789	195789	.	G	A	50.4	PASS	.	GT:GQ:DP:AD:VAF:C:PS	0|1:50:54:24:0.444444:DV:194426
contig_1789	195842	.	A	G	17.5	PASS	.	GT:GQ:DP:AD:VAF:C:PS	0|1:18:57:24:0.421053:DV:194426
contig_1789	195846	.	C	T	22.6	PASS	.	GT:GQ:DP:AD:VAF:C:PS	0|1:23:56:22:0.392857:DV:194426
contig_1789	195943	.	C	T	18	PASS	.	GT:GQ:DP:AD:VAF:C:PS	0|1:18:56:22:0.393:P:194426
contig_1789	195967	.	T	C	6.2	PASS	.	GT:GQ:DP:AD:VAF:C:PS	0|1:6:57:24:0.421053:DV:194426
contig_1789	195969	.	AT	A	12.2	PASS	.	GT:GQ:DP:AD:VAF:C:PS	0|1:12:56:24:0.428571:DV:194426
contig_1789	195971	.	TC	T	31.5	PASS	.	GT:GQ:DP:AD:VAF:C:PS	1|0:7:57:28:0.491228:DV:194426
contig_1789	195987	.	A	AT	14	PASS	.	GT:GQ:DP:AD:VAF:C:PS	0|1:14:57:21:0.368:P:194426
contig_1789	196061	.	T	C	10.8	PASS	.	GT:GQ:DP:AD:VAF:C:PS	0|1:11:57:24:0.421053:DV:194426
contig_1789	196119	.	TA	T	51	PASS	.	GT:GQ:DP:AD:VAF:C	1/1:49:60:54:0.9:DV
contig_1789	196151	.	TA	T	30.1	PASS	.	GT:GQ:DP:AD:VAF:C:PS	1|0:6:58:31:0.534483:DV:194426
contig_1789	196153	.	A	AT	5.4	PASS	.	GT:GQ:DP:AD:VAF:C:PS	0|1:5:59:25:0.423729:DV:194426
contig_1789	196180	.	A	AG	31.7	PASS	.	GT:GQ:DP:AD:VAF:C:PS	0|1:32:52:24:0.461538:DV:194426
contig_1789	196185	.	A	C	23.4	PASS	.	GT:GQ:DP:AD:VAF:C:PS	0|1:23:58:22:0.37931:DV:194426
contig_1789	196217	.	G	A	22	PASS	.	GT:GQ:DP:AD:VAF:C:PS	0|1:22:55:23:0.418:P:194426
contig_1789	196330	.	A	G	20	PASS	.	GT:GQ:DP:AD:VAF:C:PS	0|1:20:51:22:0.431:P:194426
contig_1789	196407	.	T	G	52.9	PASS	.	GT:GQ:DP:AD:VAF:C:PS	1|0:37:49:23:0.469388:DV:194426
contig_1789	196409	.	A	G	36.1	PASS	.	GT:GQ:DP:AD:VAF:C:PS	0|1:36:54:21:0.388889:DV:194426
contig_1789	196518	.	G	A	23	PASS	.	GT:GQ:DP:AD:VAF:C:PS	0|1:23:49:19:0.388:P:194426
contig_1789	196611	.	AT	A	32	PASS	.	GT:GQ:DP:AD:VAF:C	1/1:27:54:31:0.574074:DV
contig_1789	196628	.	T	A	16	PASS	.	GT:GQ:DP:AD:VAF:C:PS	0|1:16:54:22:0.407:P:194426
contig_1789	196629	.	T	A	31.9	PASS	.	GT:GQ:DP:AD:VAF:C:PS	0|1:32:55:25:0.454545:DV:194426
contig_1789	196715	.	C	T	38.2	PASS	.	GT:GQ:DP:AD:VAF:C:PS	0|1:38:40:14:0.35:DV:194426
contig_1789	196848	.	G	A	19	PASS	.	GT:GQ:DP:AD:VAF:C:PS	0|1:19:45:15:0.333:P:194426
contig_1789	196918	.	A	G	57.4	PASS	.	GT:GQ:DP:AD:VAF:C:PS	1|0:55:54:28:0.518519:DV:194426
contig_1789	196919	.	G	A	49.6	PASS	.	GT:GQ:DP:AD:VAF:C:PS	0|1:50:51:21:0.411765:DV:194426
contig_1789	196921	.	A	G	48.1	PASS	.	GT:GQ:DP:AD:VAF:C:PS	0|1:48:54:21:0.388889:DV:194426
contig_1789	198711	.	T	C	21	PASS	.	GT:GQ:DP:AD:VAF:C:PS	0|1:21:51:23:0.451:P:194426
contig_1789	199196	.	TTATA	T	15.3	PASS	.	GT:GQ:DP:AD:VAF:C:PS	0|1:15:49:12:0.244898:DV:194426
contig_1789	199234	.	GTATA	G	6.9	PASS	.	GT:GQ:DP:AD:VAF:C:PS	0|1:7:44:18:0.409091:DV:194426
contig_1789	200484	.	T	C	19	PASS	.	GT:GQ:DP:AD:VAF:C:PS	1|0:19:56:25:0.446:P:194426
contig_1789	201020	.	T	A	17	PASS	.	GT:GQ:DP:AD:VAF:C:PS	1|0:17:47:19:0.404:P:194426
contig_1789	201522	.	C	A	18	PASS	.	GT:GQ:DP:AD:VAF:C:PS	1|0:18:47:18:0.383:P:194426
contig_1789	201651	.	ATATATATG	A	16.9	PASS	.	GT:GQ:DP:AD:VAF:C:PS	1|0:17:45:10:0.222222:DV:194426
contig_1789	201669	.	A	G	21.6	PASS	.	GT:GQ:DP:AD:VAF:C:PS	1|0:22:44:13:0.295455:DV:194426
contig_1789	201829	.	G	GT	20.1	PASS	.	GT:GQ:DP:AD:VAF:C:PS	1|0:20:43:16:0.372093:DV:194426
contig_1789	201830	.	T	TC	13.7	PASS	.	GT:GQ:DP:AD:VAF:C:PS	0|1:6:44:12:0.272727:DV:194426
contig_1789	201836	.	GTATATATATA	G	39.7	PASS	.	GT:GQ:DP:AD:VAF:C:PS	1|0:39:38:11:0.289474:DV:194426
contig_1789	202088	.	TG	T	50.3	PASS	.	GT:GQ:DP:AD:VAF:C:PS	1|0:43:50:19:0.38:DV:194426
contig_1789	202090	.	GA	G	17	PASS	.	GT:GQ:DP:AD:VAF:C:PS	0|1:17:42:16:0.380952:DV:194426
contig_1789	202563	.	A	C	69.2	PASS	.	GT:GQ:DP:AD:VAF:C:PS	1|0:69:55:23:0.418182:DV:194426
contig_1789	202854	.	ATAATG	A	13	PASS	.	GT:GQ:DP:AD:VAF:C:PS	1|0:13:56:25:0.446:P:194426
contig_1789	202947	.	T	G	61.5	PASS	.	GT:GQ:DP:AD:VAF:C:PS	1|0:61:57:20:0.350877:DV:194426
contig_1789	203291	.	TA	T	0.1	refCall	.	GT:GQ:DP:AD:VAF:C	./.:16:56:7:0.125:DV
contig_1789	203545	.	T	TGAC	24.1	PASS	.	GT:GQ:DP:AD:VAF:C:PS	1|0:24:51:20:0.392157:DV:194426
contig_1789	203546	.	GT	G	37	PASS	.	GT:GQ:DP:AD:VAF:C:PS	0|1:26:50:27:0.54:DV:194426
contig_1789	203573	.	T	C	18	PASS	.	GT:GQ:DP:AD:VAF:C:PS	1|0:18:50:23:0.46:P:194426
contig_1789	204181	.	TACACACAC	TAC,T	23.3	PASS	.	GT:GQ:DP:AD:VAF:C:PS	0|1:3:50:8,6:0.16,0.12:DV:194426
contig_1789	204218	.	G	A	9.1	PASS	.	GT:GQ:DP:AD:VAF:C:PS	1|0:9:38:13:0.342105:DV:194426
contig_1789	204220	.	G	A	18.7	PASS	.	GT:GQ:DP:AD:VAF:C:PS	1|0:19:44:19:0.431818:DV:194426
contig_1789	204222	.	G	A	21.4	PASS	.	GT:GQ:DP:AD:VAF:C:PS	1|0:21:48:23:0.479167:DV:194426
contig_1789	204224	.	G	A	25.3	PASS	.	GT:GQ:DP:AD:VAF:C:PS	1|0:25:51:27:0.529412:DV:194426
contig_1789	204226	.	G	A	11.3	PASS	.	GT:GQ:DP:AD:VAF:C:PS	1|0:11:52:21:0.403846:DV:194426
contig_1789	208088	.	G	A	20	PASS	.	GT:GQ:DP:AD:VAF:C:PS	1|0:20:65:29:0.446:P:194426
contig_1789	211606	.	T	C	18	PASS	.	GT:GQ:DP:AD:VAF:C:PS	1|0:18:67:31:0.463:P:194426
contig_1789	212303	.	C	A	18	PASS	.	GT:GQ:DP:AD:VAF:C:PS	0|1:18:61:26:0.426:P:194426
contig_1789	213301	.	A	G	17	PASS	.	GT:GQ:DP:AD:VAF:C:PS	0|1:17:63:28:0.444:P:194426
contig_1789	213428	.	A	C	20	PASS	.	GT:GQ:DP:AD:VAF:C:PS	0|1:20:64:29:0.453:P:194426
contig_1789	213502	.	T	C	19	PASS	.	GT:GQ:DP:AD:VAF:C:PS	1|0:19:55:22:0.4:P:194426
contig_1789	213584	.	A	G	19	PASS	.	GT:GQ:DP:AD:VAF:C:PS	0|1:19:59:25:0.424:P:194426
contig_1789	214078	.	C	T	17	PASS	.	GT:GQ:DP:AD:VAF:C:PS	0|1:17:58:23:0.397:P:194426
contig_1789	214841	.	G	A	19	PASS	.	GT:GQ:DP:AD:VAF:C:PS	0|1:19:48:22:0.458:P:194426
contig_1789	215057	.	A	G	20	PASS	.	GT:GQ:DP:AD:VAF:C:PS	0|1:20:46:19:0.413:P:194426
contig_1789	215245	.	G	A	21	PASS	.	GT:GQ:DP:AD:VAF:C:PS	0|1:21:45:20:0.444:P:194426
contig_1789	215272	.	CA	C	0.8	refCall	.	GT:GQ:DP:AD:VAF:C	./.:8:46:11:0.23913:DV
contig_1789	215273	.	A	C	28.9	PASS	.	GT:GQ:DP:AD:VAF:C:PS	0|1:29:35:9:0.257143:DV:194426
contig_1789	215306	.	G	A	23	PASS	.	GT:GQ:DP:AD:VAF:C:PS	0|1:23:46:19:0.413:P:194426
contig_1789	215397	.	A	C	48.1	PASS	.	GT:GQ:DP:AD:VAF:C:PS	0|1:48:47:20:0.425532:DV:194426
contig_1789	215440	.	G	A	20	PASS	.	GT:GQ:DP:AD:VAF:C:PS	0|1:20:46:19:0.413:P:194426
contig_1789	215603	.	T	A	12.9	PASS	.	GT:GQ:DP:AD:VAF:C	0/1:12:38:16:0.421053:DV
contig_1789	215771	.	G	A	31.4	PASS	.	GT:GQ:DP:AD:VAF:C:PS	0|1:31:40:16:0.4:DV:194426
contig_1789	215781	.	GAT	G	17	PASS	.	GT:GQ:DP:AD:VAF:C:PS	0|1:17:42:19:0.452:P:194426
contig_1789	215852	.	G	A	20	PASS	.	GT:GQ:DP:AD:VAF:C:PS	0|1:20:40:15:0.375:P:194426
contig_1789	216070	.	C	T	16	PASS	.	GT:GQ:DP:AD:VAF:C:PS	1|0:16:37:19:0.514:P:194426
contig_1789	216079	.	C	T	54.8	PASS	.	GT:GQ:DP:AD:VAF:C:PS	0|1:55:45:19:0.422222:DV:194426
contig_1789	216128	.	G	A	16	PASS	.	GT:GQ:DP:AD:VAF:C:PS	0|1:16:45:20:0.444:P:194426
contig_1789	216401	.	C	T	28.1	PASS	.	GT:GQ:DP:AD:VAF:C:PS	0|1:28:47:20:0.425532:DV:194426
contig_1789	216412	.	A	G	32.8	PASS	.	GT:GQ:DP:AD:VAF:C:PS	0|1:33:48:17:0.354167:DV:194426
contig_1789	216448	.	T	C	27.6	PASS	.	GT:GQ:DP:AD:VAF:C:PS	0|1:28:48:18:0.375:DV:194426
contig_1789	216593	.	G	A	21	PASS	.	GT:GQ:DP:AD:VAF:C:PS	0|1:21:51:18:0.353:P:194426
contig_1789	216739	.	C	T	18	PASS	.	GT:GQ:DP:AD:VAF:C:PS	0|1:18:52:23:0.442:P:194426
contig_1789	216898	.	G	A	63.6	PASS	.	GT:GQ:DP:AD:VAF:C:PS	0|1:63:53:23:0.433962:DV:194426
contig_1789	217374	.	T	C	18	PASS	.	GT:GQ:DP:AD:VAF:C:PS	1|0:18:51:27:0.529:P:194426
contig_1789	217459	.	CTCGATATATA	C	39	PASS	.	GT:GQ:DP:AD:VAF:C:PS	0|1:39:52:16:0.307692:DV:194426
contig_1789	217472	.	T	G	44.2	PASS	.	GT:GQ:DP:AD:VAF:C:PS	0|1:44:52:18:0.346154:DV:194426
contig_1789	218759	.	C	T	60.5	PASS	.	GT:GQ:DP:AD:VAF:C:PS	1|0:60:50:24:0.48:DV:194426
contig_1789	218799	.	ATC	A	4.5	PASS	.	GT:GQ:DP:AD:VAF:C:PS	1|0:4:51:19:0.372549:DV:194426
contig_1789	219214	.	A	G	19	PASS	.	GT:GQ:DP:AD:VAF:C:PS	1|0:19:62:24:0.387:P:194426
contig_1789	219250	.	G	A	19	PASS	.	GT:GQ:DP:AD:VAF:C:PS	1|0:19:61:25:0.41:P:194426
contig_1789	219358	.	T	C	18	PASS	.	GT:GQ:DP:AD:VAF:C:PS	1|0:18:58:22:0.379:P:194426
contig_1789	219600	.	T	C	59.9	PASS	.	GT:GQ:DP:AD:VAF:C:PS	1|0:60:56:19:0.339286:DV:194426
contig_1789	220254	.	A	G	17	PASS	.	GT:GQ:DP:AD:VAF:C:PS	1|0:17:65:28:0.431:P:194426
contig_1789	220765	.	G	A	21	PASS	.	GT:GQ:DP:AD:VAF:C:PS	1|0:21:57:26:0.456:P:194426
contig_1789	220854	.	G	A	56.2	PASS	.	GT:GQ:DP:AD:VAF:C:PS	1|0:56:54:25:0.462963:DV:194426
contig_1789	220902	.	GAT	G	27.8	PASS	.	GT:GQ:DP:AD:VAF:C:PS	0|1:28:52:15:0.288462:DV:194426
contig_1789	220933	.	TA	T	12	PASS	.	GT:GQ:DP:AD:VAF:C:PS	0|1:12:50:20:0.4:P:194426
contig_1789	220973	.	C	A	16	PASS	.	GT:GQ:DP:AD:VAF:C:PS	0|1:16:47:21:0.447:P:194426
contig_1789	220977	.	A	G	16	PASS	.	GT:GQ:DP:AD:VAF:C:PS	0|1:16:50:22:0.44:P:194426
contig_1789	221632	.	G	A	22	PASS	.	GT:GQ:DP:AD:VAF:C:PS	0|1:22:54:26:0.481:P:194426
contig_1789	221668	.	AT	A	0.1	refCall	.	GT:GQ:DP:AD:VAF:C	./.:15:53:15:0.283019:DV
contig_1789	221985	.	TTA	T	6.7	PASS	.	GT:GQ:DP:AD:VAF:C:PS	0|1:7:51:14:0.27451:DV:194426
contig_1789	223766	.	AATATAT	A	16.4	PASS	.	GT:GQ:DP:AD:VAF:C:PS	0|1:16:34:10:0.294118:DV:194426
contig_1789	229310	.	G	T	19	PASS	.	GT:GQ:DP:AD:VAF:C:PS	0|1:19:43:18:0.419:P:229309
contig_1789	230817	.	T	A	32.4	PASS	.	GT:GQ:DP:AD:VAF:C:PS	0|1:32:39:15:0.384615:DV:229309
contig_1789	230848	.	C	T	17	PASS	.	GT:GQ:DP:AD:VAF:C:PS	0|1:17:36:14:0.389:P:229309
contig_1789	230879	.	C	A	39	PASS	.	GT:GQ:DP:AD:VAF:C:PS	0|1:39:38:16:0.421053:DV:229309
contig_1789	231752	.	GA	G	2.6	refCall	.	GT:GQ:DP:AD:VAF:C	./.:3:39:11:0.282051:DV
contig_1789	232561	.	C	T	18	PASS	.	GT:GQ:DP:AD:VAF:C:PS	0|1:18:44:16:0.364:P:229309
contig_1789	233681	.	CATA	C	19	PASS	.	GT:GQ:DP:AD:VAF:C:PS	1|0:19:39:20:0.513:P:229309
contig_1789	234540	.	TTC	T	0	refCall	.	GT:GQ:DP:AD:VAF:C	0/0:20:40:11:0.275:DV
contig_1789	236629	.	CATATATATATATATATATATATATATATATATATATATAT	C	19.3	PASS	.	GT:GQ:DP:AD:VAF:C:PS	1|0:19:44:13:0.295455:DV:229309
contig_1789	237602	.	TA	T	0.1	refCall	.	GT:GQ:DP:AD:VAF:C	./.:19:43:15:0.348837:DV
contig_1789	237887	.	AT	A	2.3	refCall	.	GT:GQ:DP:AD:VAF:C	./.:4:41:13:0.317073:DV
contig_1789	237938	.	T	G	9.1	PASS	.	GT:GQ:DP:AD:VAF:C:PS	0|1:9:45:16:0.355556:DV:229309
contig_1789	237939	.	AG	A	8.1	PASS	.	GT:GQ:DP:AD:VAF:C:PS	0|1:8:45:16:0.355556:DV:229309
contig_1789	238469	.	TAAGGTAAGG	T	44.3	PASS	.	GT:GQ:DP:AD:VAF:C:PS	1|0:43:54:23:0.425926:DV:229309
contig_1789	239995	.	A	G	20	PASS	.	GT:GQ:DP:AD:VAF:C:PS	0|1:20:58:24:0.414:P:229309
contig_1789	240367	.	T	C	21	PASS	.	GT:GQ:DP:AD:VAF:C:PS	1|0:21:60:26:0.433:P:229309
contig_1789	240612	.	TATCTTC	T	65.4	PASS	.	GT:GQ:DP:AD:VAF:C:PS	0|1:65:50:23:0.46:DV:229309
contig_1789	241593	.	A	AT	10.7	PASS	.	GT:GQ:DP:AD:VAF:C	1/1:10:61:13:0.213115:DV
contig_1789	242764	.	A	AT	0	refCall	.	GT:GQ:DP:AD:VAF:C	0/0:22:62:14:0.225806:DV
contig_1789	242914	.	CTTTG	C	47.8	PASS	.	GT:GQ:DP:AD:VAF:C:PS	0|1:47:62:26:0.419355:DV:229309
contig_1789	244075	.	AT	A	20.8	PASS	.	GT:GQ:DP:AD:VAF:C	1/1:21:59:24:0.40678:DV
contig_1789	244076	.	TTTC	T	0	refCall	.	GT:GQ:DP:AD:VAF:C	0/0:40:35:15:0.428571:DV
contig_1789	244547	.	C	T	17	PASS	.	GT:GQ:DP:AD:VAF:C:PS	1|0:17:59:23:0.39:P:229309
contig_1789	244888	.	T	C	19	PASS	.	GT:GQ:DP:AD:VAF:C:PS	1|0:19:56:23:0.411:P:229309
contig_1789	245133	.	C	A	18	PASS	.	GT:GQ:DP:AD:VAF:C:PS	1|0:18:51:20:0.392:P:229309
contig_1789	245238	.	T	A	47.4	PASS	.	GT:GQ:DP:AD:VAF:C:PS	1|0:47:57:22:0.385965:DV:229309
contig_1789	245296	.	T	C	19	PASS	.	GT:GQ:DP:AD:VAF:C:PS	0|1:19:56:29:0.518:P:229309
contig_1789	245359	.	C	T	21	PASS	.	GT:GQ:DP:AD:VAF:C:PS	1|0:21:46:21:0.457:P:229309
contig_1789	245617	.	T	C	17	PASS	.	GT:GQ:DP:AD:VAF:C:PS	0|1:17:52:20:0.385:P:229309
contig_1789	245944	.	G	A	24	PASS	.	GT:GQ:DP:AD:VAF:C:PS	1|0:24:51:23:0.451:P:229309
contig_1789	246048	.	A	G	21	PASS	.	GT:GQ:DP:AD:VAF:C:PS	1|0:21:56:24:0.429:P:229309
contig_1789	248780	.	C	T	17	PASS	.	GT:GQ:DP:AD:VAF:C:PS	1|0:17:60:20:0.333:P:229309
contig_1789	249270	.	C	T	18	PASS	.	GT:GQ:DP:AD:VAF:C:PS	1|0:18:65:24:0.369:P:229309
contig_1789	249319	.	TAAC	T	36.3	PASS	.	GT:GQ:DP:AD:VAF:C:PS	1|0:36:65:24:0.369231:DV:229309
contig_1789	249758	.	TACAC	T	44.2	PASS	.	GT:GQ:DP:AD:VAF:C:PS	0|1:44:74:18:0.243243:DV:229309
contig_1789	249800	.	C	T	17	PASS	.	GT:GQ:DP:AD:VAF:C:PS	1|0:17:72:25:0.347:P:229309
contig_1789	249890	.	C	A	19	PASS	.	GT:GQ:DP:AD:VAF:C:PS	1|0:19:71:27:0.38:P:229309
contig_1789	250043	.	GA	G	13	PASS	.	GT:GQ:DP:AD:VAF:C:PS	1|0:13:81:33:0.407:P:229309
contig_1789	251267	.	T	TA	12	PASS	.	GT:GQ:DP:AD:VAF:C:PS	1|0:12:64:12:0.188:P:229309
contig_1789	251341	.	G	A	18	PASS	.	GT:GQ:DP:AD:VAF:C:PS	1|0:18:61:22:0.361:P:229309
contig_1789	251542	.	T	TATG	45.7	PASS	.	GT:GQ:DP:AD:VAF:C:PS	1|0:46:57:20:0.350877:DV:229309
contig_1789	252299	.	T	C	19	PASS	.	GT:GQ:DP:AD:VAF:C:PS	0|1:19:56:27:0.482:P:229309
contig_1789	252479	.	G	A	23	PASS	.	GT:GQ:DP:AD:VAF:C:PS	1|0:23:56:23:0.411:P:229309
contig_1789	252734	.	GA	G	34.1	PASS	.	GT:GQ:DP:AD:VAF:C	1/1:29:54:22:0.407407:DV
contig_1789	253227	.	AAC	A,ATAC	44.8	PASS	.	GT:GQ:DP:AD:VAF:C:PS	2|0:16:48:28,20:0.583333,0.416667:DV:229309
contig_1789	253228	.	A	AC	33.7	PASS	.	GT:GQ:DP:AD:VAF:C:PS	1|0:34:20:18:0.9:DV:229309
contig_1789	253539	.	C	T	18	PASS	.	GT:GQ:DP:AD:VAF:C:PS	1|0:18:48:20:0.417:P:229309
contig_1789	253603	.	G	A	19	PASS	.	GT:GQ:DP:AD:VAF:C:PS	1|0:19:47:17:0.362:P:229309
contig_1789	254407	.	TTA	T	47.9	PASS	.	GT:GQ:DP:AD:VAF:C:PS	0|1:47:51:23:0.45098:DV:229309
contig_1789	254412	.	T	TG	31.5	PASS	.	GT:GQ:DP:AD:VAF:C:PS	1|0:23:51:25:0.490196:DV:229309
contig_1789	254747	.	A	G	18	PASS	.	GT:GQ:DP:AD:VAF:C:PS	1|0:18:46:17:0.37:P:229309
contig_1789	255940	.	TTG	T	36.9	PASS	.	GT:GQ:DP:AD:VAF:C:PS	0|1:37:60:26:0.433333:DV:229309
contig_1789	258507	.	A	G	20	PASS	.	GT:GQ:DP:AD:VAF:C:PS	0|1:20:61:27:0.443:P:229309
contig_1789	261304	.	T	C	18	PASS	.	GT:GQ:DP:AD:VAF:C:PS	1|0:18:55:19:0.345:P:229309
contig_1789	261336	.	TTTGTA	T	11	PASS	.	GT:GQ:DP:AD:VAF:C:PS	1|0:11:51:13:0.255:P:229309
contig_1789	262540	.	GTAAAATATAA	G	31.3	PASS	.	GT:GQ:DP:AD:VAF:C:PS	0|1:13:45:26:0.577778:DV:229309
contig_1789	262553	.	A	T	0.5	refCall	.	GT:GQ:DP:AD:VAF:C	./.:10:41:11:0.268293:DV
contig_1789	262975	.	TAAAAAAAATTAAAAA	T	19.7	PASS	.	GT:GQ:DP:AD:VAF:C	1/1:18:31:14:0.451613:DV
contig_1789	263354	.	G	A	0.1	refCall	.	GT:GQ:DP:AD:VAF:C	./.:16:36:9:0.25:DV
contig_1789	263440	.	T	A	0.2	refCall	.	GT:GQ:DP:AD:VAF:C	./.:13:39:10:0.25641:DV
contig_1789	263663	.	T	C	7.7	PASS	.	GT:GQ:DP:AD:VAF:C:PS	0|1:8:34:6:0.176471:DV:229309
contig_1789	263667	.	T	C	11.2	PASS	.	GT:GQ:DP:AD:VAF:C:PS	0|1:11:35:9:0.257143:DV:229309
contig_1789	263674	.	C	G	5.8	PASS	.	GT:GQ:DP:AD:VAF:C:PS	0|1:6:41:10:0.243902:DV:229309
contig_1789	264850	.	T	C	27.3	PASS	.	GT:GQ:DP:AD:VAF:C:PS	1|0:27:49:20:0.408163:DV:229309
contig_1789	264851	.	G	T	34.9	PASS	.	GT:GQ:DP:AD:VAF:C:PS	1|0:34:46:19:0.413043:DV:229309
contig_1789	265404	.	C	T	47.3	PASS	.	GT:GQ:DP:AD:VAF:C:PS	1|0:45:57:27:0.473684:DV:229309
contig_1789	265542	.	T	C	17	PASS	.	GT:GQ:DP:AD:VAF:C:PS	0|1:17:58:28:0.483:P:229309
contig_1789	265751	.	G	A	21	PASS	.	GT:GQ:DP:AD:VAF:C:PS	0|1:21:53:22:0.415:P:229309
contig_1789	266265	.	C	T	41.6	PASS	.	GT:GQ:DP:AD:VAF:C:PS	0|1:40:52:17:0.326923:DV:229309
contig_1789	267168	.	G	A	20	PASS	.	GT:GQ:DP:AD:VAF:C:PS	0|1:20:60:27:0.45:P:229309
contig_1789	267808	.	A	G	17.4	PASS	.	GT:GQ:DP:AD:VAF:C	1/1:15:61:24:0.393443:DV
contig_1789	267809	.	A	G	0	refCall	.	GT:GQ:DP:AD:VAF:C	0/0:21:61:20:0.327869:DV
contig_1789	268473	.	G	T	21	PASS	.	GT:GQ:DP:AD:VAF:C:PS	1|0:21:64:29:0.453:P:229309
contig_1789	269479	.	T	C	2.7	refCall	.	GT:GQ:DP:AD:VAF:C	./.:3:46:13:0.282609:DV
contig_1789	269628	.	T	C	7.1	PASS	.	GT:GQ:DP:AD:VAF:C:PS	0|1:7:44:11:0.25:DV:229309
contig_1789	269965	.	C	G	22.7	PASS	.	GT:GQ:DP:AD:VAF:C:PS	0|1:23:54:20:0.37037:DV:229309
contig_1789	270082	.	T	C	28.3	PASS	.	GT:GQ:DP:AD:VAF:C:PS	0|1:28:53:16:0.301887:DV:229309
contig_1789	270351	.	G	A	37.2	PASS	.	GT:GQ:DP:AD:VAF:C:PS	0|1:36:53:19:0.358491:DV:229309
contig_1789	271694	.	T	C	8.2	PASS	.	GT:GQ:DP:AD:VAF:C:PS	0|1:8:51:17:0.333333:DV:229309
contig_1789	271838	.	A	ATTT	0	refCall	.	GT:GQ:DP:AD:VAF:C	0/0:42:54:10:0.185185:DV
contig_1789	271841	.	GAAAA	G	0	refCall	.	GT:GQ:DP:AD:VAF:C	0/0:42:50:12:0.24:DV
contig_1789	271846	.	A	T	0	refCall	.	GT:GQ:DP:AD:VAF:C	0/0:49:51:13:0.254902:DV
contig_1789	271849	.	A	C	0	refCall	.	GT:GQ:DP:AD:VAF:C	0/0:47:49:13:0.265306:DV
contig_1789	271859	.	C	A	0	refCall	.	GT:GQ:DP:AD:VAF:C	0/0:47:50:13:0.26:DV
contig_1789	271860	.	G	T	0	refCall	.	GT:GQ:DP:AD:VAF:C	0/0:51:50:13:0.26:DV
contig_1789	271864	.	AG	A	0	refCall	.	GT:GQ:DP:AD:VAF:C	0/0:48:50:11:0.22:DV
contig_1789	271870	.	C	T	0	refCall	.	GT:GQ:DP:AD:VAF:C	0/0:45:48:13:0.270833:DV
contig_1789	271872	.	ACG	A	0	refCall	.	GT:GQ:DP:AD:VAF:C	0/0:50:50:12:0.24:DV
contig_1789	271876	.	A	T	0	refCall	.	GT:GQ:DP:AD:VAF:C	0/0:50:50:11:0.22:DV
contig_1789	271880	.	A	T	0	refCall	.	GT:GQ:DP:AD:VAF:C	0/0:50:48:11:0.229167:DV
contig_1789	271881	.	T	A	0	refCall	.	GT:GQ:DP:AD:VAF:C	0/0:48:48:10:0.208333:DV
contig_1789	271888	.	T	C	0	refCall	.	GT:GQ:DP:AD:VAF:C	0/0:53:49:10:0.204082:DV
contig_1789	271889	.	T	G	0	refCall	.	GT:GQ:DP:AD:VAF:C	0/0:48:51:9:0.176471:DV
contig_1789	271892	.	C	G	0	refCall	.	GT:GQ:DP:AD:VAF:C	0/0:51:49:9:0.183673:DV
contig_1789	271896	.	G	C	0	refCall	.	GT:GQ:DP:AD:VAF:C	0/0:50:51:10:0.196078:DV
contig_1789	271898	.	T	A	0	refCall	.	GT:GQ:DP:AD:VAF:C	0/0:51:50:10:0.2:DV
contig_1789	271901	.	C	T	0	refCall	.	GT:GQ:DP:AD:VAF:C	0/0:51:48:10:0.208333:DV
contig_1789	271902	.	T	A	0	refCall	.	GT:GQ:DP:AD:VAF:C	0/0:55:51:12:0.235294:DV
contig_1789	271907	.	C	A	0	refCall	.	GT:GQ:DP:AD:VAF:C	0/0:51:49:12:0.244898:DV
contig_1789	271908	.	T	A	0	refCall	.	GT:GQ:DP:AD:VAF:C	0/0:52:50:11:0.22:DV
contig_1789	271915	.	T	A	0	refCall	.	GT:GQ:DP:AD:VAF:C	0/0:56:53:11:0.207547:DV
contig_1789	271916	.	T	G	0	refCall	.	GT:GQ:DP:AD:VAF:C	0/0:57:55:10:0.181818:DV
contig_1789	271921	.	T	A	0	refCall	.	GT:GQ:DP:AD:VAF:C	0/0:55:55:12:0.218182:DV
contig_1789	271922	.	A	G	0	refCall	.	GT:GQ:DP:AD:VAF:C	0/0:59:54:11:0.203704:DV
contig_1789	271925	.	T	A	0	refCall	.	GT:GQ:DP:AD:VAF:C	0/0:57:55:11:0.2:DV
contig_1789	271927	.	G	C	0	refCall	.	GT:GQ:DP:AD:VAF:C	0/0:57:53:11:0.207547:DV
contig_1789	271932	.	C	G	0	refCall	.	GT:GQ:DP:AD:VAF:C	0/0:58:54:11:0.203704:DV
contig_1789	271936	.	G	A	0	refCall	.	GT:GQ:DP:AD:VAF:C	0/0:58:54:11:0.203704:DV
contig_1789	271937	.	C	A	0	refCall	.	GT:GQ:DP:AD:VAF:C	0/0:55:55:14:0.254545:DV
contig_1789	271944	.	T	A	0	refCall	.	GT:GQ:DP:AD:VAF:C	0/0:57:54:12:0.222222:DV
contig_1789	271945	.	A	T	0	refCall	.	GT:GQ:DP:AD:VAF:C	0/0:56:54:12:0.222222:DV
contig_1789	271949	.	A	T	0	refCall	.	GT:GQ:DP:AD:VAF:C	0/0:55:54:12:0.222222:DV
contig_1789	271950	.	T	TCG	0	refCall	.	GT:GQ:DP:AD:VAF:C	0/0:51:55:11:0.2:DV
contig_1789	271953	.	A	G	0	refCall	.	GT:GQ:DP:AD:VAF:C	0/0:55:52:12:0.230769:DV
contig_1789	271966	.	A	T	0	refCall	.	GT:GQ:DP:AD:VAF:C	0/0:54:55:12:0.218182:DV
contig_1789	271970	.	G	T	0	refCall	.	GT:GQ:DP:AD:VAF:C	0/0:52:54:12:0.222222:DV
contig_1789	271973	.	A	T	0	refCall	.	GT:GQ:DP:AD:VAF:C	0/0:55:53:14:0.264151:DV
contig_1789	272647	.	ATAT	A	14	PASS	.	GT:GQ:DP:AD:VAF:C:PS	0|1:14:49:16:0.327:P:229309
contig_1789	273227	.	C	G	22	PASS	.	GT:GQ:DP:AD:VAF:C:PS	1|0:22:54:24:0.444:P:229309
contig_1789	273429	.	C	T	20	PASS	.	GT:GQ:DP:AD:VAF:C:PS	0|1:20:57:26:0.456:P:229309
contig_1789	275202	.	CCGCGTTTT	C	14	PASS	.	GT:GQ:DP:AD:VAF:C:PS	0|1:14:54:23:0.426:P:229309
contig_1789	275946	.	G	A	57.4	PASS	.	GT:GQ:DP:AD:VAF:C:PS	0|1:57:54:18:0.333333:DV:229309
contig_1789	276023	.	TTATATATATATTATATATATATATATATATA	T	27.9	PASS	.	GT:GQ:DP:AD:VAF:C:PS	1|0:25:57:23:0.403509:DV:229309
contig_1789	276107	.	A	ATT	0.2	refCall	.	GT:GQ:DP:AD:VAF:C	./.:14:56:19:0.339286:DV
contig_1789	276122	.	ATT	A	6.8	PASS	.	GT:GQ:DP:AD:VAF:C:PS	1|0:7:57:31:0.54386:DV:229309
contig_1789	276204	.	T	C	60.2	PASS	.	GT:GQ:DP:AD:VAF:C:PS	0|1:59:60:19:0.316667:DV:229309
contig_1789	276791	.	A	G	20	PASS	.	GT:GQ:DP:AD:VAF:C:PS	1|0:20:62:32:0.516:P:229309
contig_1789	277086	.	AAT	A	16.2	PASS	.	GT:GQ:DP:AD:VAF:C:PS	0|1:11:60:22:0.366667:DV:229309
contig_1789	277245	.	T	G	19	PASS	.	GT:GQ:DP:AD:VAF:C:PS	0|1:19:58:24:0.414:P:229309
contig_1789	277347	.	AT	A	9.7	PASS	.	GT:GQ:DP:AD:VAF:C:PS	0|1:10:61:10:0.163934:DV:229309
contig_1789	279579	.	G	T	0.2	refCall	.	GT:GQ:DP:AD:VAF:C	./.:14:52:15:0.288462:DV
contig_1789	279581	.	G	A	0.4	refCall	.	GT:GQ:DP:AD:VAF:C	./.:11:53:17:0.320755:DV
contig_1789	279583	.	G	T	3.2	PASS	.	GT:GQ:DP:AD:VAF:C:PS	0|1:3:52:19:0.365385:DV:229309
contig_1789	279585	.	G	A	1.2	refCall	.	GT:GQ:DP:AD:VAF:C	./.:6:53:20:0.377358:DV
contig_1789	279587	.	G	T	2.9	refCall	.	GT:GQ:DP:AD:VAF:C	./.:3:52:19:0.365385:DV
contig_1789	279589	.	G	A	1.8	refCall	.	GT:GQ:DP:AD:VAF:C	./.:5:53:20:0.377358:DV
contig_1789	279591	.	A	T	5.2	PASS	.	GT:GQ:DP:AD:VAF:C:PS	0|1:5:53:21:0.396226:DV:229309
contig_1789	281111	.	T	TA	12	PASS	.	GT:GQ:DP:AD:VAF:C:PS	0|1:12:57:19:0.333:P:229309
contig_1789	281128	.	TA	TCAA,T	51.4	PASS	.	GT:GQ:DP:AD:VAF:C:PS	2|1:26:57:21,34:0.368421,0.596491:DV:229309
contig_1789	281131	.	C	T	20.5	PASS	.	GT:GQ:DP:AD:VAF:C:PS	0|1:21:58:21:0.362069:DV:229309
contig_1789	281199	.	GAATGTAAATAT	G	12	PASS	.	GT:GQ:DP:AD:VAF:C:PS	0|1:12:60:20:0.333:P:229309
contig_1789	281291	.	C	T	61.5	PASS	.	GT:GQ:DP:AD:VAF:C:PS	0|1:61:65:27:0.415385:DV:229309
contig_1789	281551	.	TA	T	0	refCall	.	GT:GQ:DP:AD:VAF:C	0/0:30:65:9:0.138462:DV
contig_1789	283255	.	ATATAAAT	A	58.8	PASS	.	GT:GQ:DP:AD:VAF:C:PS	0|1:58:60:25:0.416667:DV:229309
contig_1789	284677	.	A	AT	42.1	PASS	.	GT:GQ:DP:AD:VAF:C:PS	0|1:42:68:19:0.279412:DV:229309
contig_1789	284999	.	G	A	36.2	PASS	.	GT:GQ:DP:AD:VAF:C:PS	0|1:36:67:20:0.298507:DV:229309
contig_1789	285020	.	T	C	43.6	PASS	.	GT:GQ:DP:AD:VAF:C:PS	0|1:44:67:19:0.283582:DV:229309
contig_1789	285312	.	A	G	25.3	PASS	.	GT:GQ:DP:AD:VAF:C:PS	0|1:25:63:20:0.31746:DV:229309
contig_1789	285922	.	T	C	16	PASS	.	GT:GQ:DP:AD:VAF:C:PS	0|1:16:64:21:0.328:P:229309
contig_1789	286279	.	T	TTA	23.2	PASS	.	GT:GQ:DP:AD:VAF:C:PS	0|1:23:61:18:0.295082:DV:229309
contig_1789	286280	.	TA	T	18.8	PASS	.	GT:GQ:DP:AD:VAF:C:PS	1|0:13:52:26:0.5:DV:229309
contig_1789	287571	.	T	C	16	PASS	.	GT:GQ:DP:AD:VAF:C:PS	0|1:16:46:16:0.348:P:229309
contig_1789	288607	.	CATATATATATATATAT	C	12.1	PASS	.	GT:GQ:DP:AD:VAF:C:PS	1|0:12:44:16:0.363636:DV:229309
contig_1789	288636	.	A	G	29.8	PASS	.	GT:GQ:DP:AD:VAF:C:PS	1|0:26:45:24:0.533333:DV:229309
contig_1789	288637	.	T	TATATG	9.1	PASS	.	GT:GQ:DP:AD:VAF:C:PS	0|1:9:42:8:0.190476:DV:229309
contig_1789	288638	.	T	C	35.5	PASS	.	GT:GQ:DP:AD:VAF:C	0/1:27:46:24:0.521739:DV
contig_1789	288822	.	G	A	19	PASS	.	GT:GQ:DP:AD:VAF:C:PS	0|1:19:50:20:0.4:P:229309
contig_1789	289011	.	C	A	16	PASS	.	GT:GQ:DP:AD:VAF:C:PS	0|1:16:50:20:0.4:P:229309
contig_1789	290421	.	TCTTTATATA	T	52.4	PASS	.	GT:GQ:DP:AD:VAF:C:PS	0|1:52:61:24:0.393443:DV:229309
contig_1789	290637	.	A	G	19	PASS	.	GT:GQ:DP:AD:VAF:C:PS	0|1:19:65:26:0.4:P:229309
contig_1789	290648	.	A	G	18	PASS	.	GT:GQ:DP:AD:VAF:C:PS	1|0:18:65:33:0.508:P:229309
contig_1789	291176	.	T	C	54.8	PASS	.	GT:GQ:DP:AD:VAF:C:PS	0|1:54:66:23:0.348485:DV:229309
contig_1789	291932	.	C	T	23.9	PASS	.	GT:GQ:DP:AD:VAF:C:PS	0|1:24:67:22:0.328358:DV:229309
contig_1789	292341	.	C	G	25	PASS	.	GT:GQ:DP:AD:VAF:C:PS	0|1:25:66:19:0.287879:DV:229309
contig_1789	292622	.	C	T	27.5	PASS	.	GT:GQ:DP:AD:VAF:C:PS	0|1:27:69:22:0.318841:DV:229309
contig_1789	292805	.	ATGAATCCC	A	24.2	PASS	.	GT:GQ:DP:AD:VAF:C:PS	0|1:24:69:23:0.333333:DV:229309
contig_1789	292959	.	C	T	29.9	PASS	.	GT:GQ:DP:AD:VAF:C:PS	0|1:30:69:23:0.333333:DV:229309
contig_1789	293368	.	T	C	34.2	PASS	.	GT:GQ:DP:AD:VAF:C:PS	0|1:34:67:23:0.343284:DV:229309
contig_1789	294880	.	TA	T	0	refCall	.	GT:GQ:DP:AD:VAF:C	0/0:50:68:27:0.397059:DV
contig_1789	294882	.	A	AT	33.1	PASS	.	GT:GQ:DP:AD:VAF:C	1/1:33:65:23:0.353846:DV
contig_1789	294884	.	A	T	0	refCall	.	GT:GQ:DP:AD:VAF:C	0/0:52:70:29:0.414286:DV
contig_1789	296180	.	C	T	67.5	PASS	.	GT:GQ:DP:AD:VAF:C:PS	0|1:67:68:35:0.514706:DV:229309
contig_1789	296181	.	A	G	69.2	PASS	.	GT:GQ:DP:AD:VAF:C:PS	0|1:69:70:36:0.514286:DV:229309
contig_1789	296706	.	C	T	99	PASS	.	GT:GQ:DP:AD:VAF:C:PS	0|1:99:60:27:0.45:DV:229309
contig_1789	297244	.	A	G	22	PASS	.	GT:GQ:DP:AD:VAF:C:PS	1|0:22:54:27:0.5:P:229309
contig_1789	297926	.	T	C	21	PASS	.	GT:GQ:DP:AD:VAF:C:PS	1|0:21:58:22:0.379:P:229309
contig_1789	298623	.	C	T	19	PASS	.	GT:GQ:DP:AD:VAF:C:PS	1|0:19:56:23:0.411:P:229309
contig_1789	298725	.	AACATATATATATATAT	A	35.7	PASS	.	GT:GQ:DP:AD:VAF:C:PS	0|1:35:51:17:0.333333:DV:229309
contig_1789	298743	.	C	T	11.9	PASS	.	GT:GQ:DP:AD:VAF:C:PS	1|0:12:36:17:0.472222:DV:229309
contig_1789	300307	.	T	G	39.4	PASS	.	GT:GQ:DP:AD:VAF:C:PS	1|0:39:41:11:0.268293:DV:229309
contig_1789	301236	.	G	A	20	PASS	.	GT:GQ:DP:AD:VAF:C:PS	1|0:20:47:22:0.468:P:229309
contig_1789	301979	.	T	G	20	PASS	.	GT:GQ:DP:AD:VAF:C:PS	1|0:20:55:26:0.473:P:229309
contig_1789	302152	.	T	G	21	PASS	.	GT:GQ:DP:AD:VAF:C:PS	1|0:21:53:25:0.472:P:229309
contig_1789	302194	.	G	A	19.4	PASS	.	GT:GQ:DP:AD:VAF:C:PS	1|0:19:55:26:0.472727:DV:229309
contig_1789	302199	.	T	A	20.5	PASS	.	GT:GQ:DP:AD:VAF:C:PS	1|0:20:54:24:0.444444:DV:229309
contig_1789	302206	.	TA	T	29	PASS	.	GT:GQ:DP:AD:VAF:C:PS	0|1:23:58:27:0.465517:DV:229309
contig_1789	302211	.	A	G	9.1	PASS	.	GT:GQ:DP:AD:VAF:C:PS	1|0:9:55:23:0.418182:DV:229309
contig_1789	302220	.	A	G	39.1	PASS	.	GT:GQ:DP:AD:VAF:C:PS	0|1:31:57:28:0.491228:DV:229309
contig_1789	302221	.	C	T	26.5	PASS	.	GT:GQ:DP:AD:VAF:C:PS	0|1:21:58:29:0.5:DV:229309
contig_1789	302226	.	T	C	24.7	PASS	.	GT:GQ:DP:AD:VAF:C:PS	1|0:25:59:27:0.457627:DV:229309
contig_1789	303057	.	A	G	20	PASS	.	GT:GQ:DP:AD:VAF:C:PS	0|1:20:59:27:0.458:P:229309
contig_1789	303226	.	TAC	T	17	PASS	.	GT:GQ:DP:AD:VAF:C:PS	1|0:17:59:26:0.441:P:229309
contig_1789	304146	.	G	A	19	PASS	.	GT:GQ:DP:AD:VAF:C:PS	0|1:19:58:24:0.414:P:229309
contig_1789	306250	.	T	C	20	PASS	.	GT:GQ:DP:AD:VAF:C:PS	0|1:20:56:23:0.411:P:229309
contig_1789	306403	.	A	T	17	PASS	.	GT:GQ:DP:AD:VAF:C:PS	1|0:17:58:32:0.552:P:229309
contig_1789	306723	.	G	A	17	PASS	.	GT:GQ:DP:AD:VAF:C:PS	0|1:17:56:24:0.429:P:229309
contig_1789	306835	.	T	A	16	PASS	.	GT:GQ:DP:AD:VAF:C:PS	0|1:16:52:24:0.462:P:229309
contig_1789	307120	.	G	C	19	PASS	.	GT:GQ:DP:AD:VAF:C:PS	0|1:19:55:26:0.473:P:229309
contig_1789	308572	.	T	A	30.6	PASS	.	GT:GQ:DP:AD:VAF:C:PS	0|1:30:41:16:0.390244:DV:229309
contig_1789	308643	.	CATATAT	C	4.9	PASS	.	GT:GQ:DP:AD:VAF:C:PS	1|0:5:38:6:0.157895:DV:229309
contig_1789	310104	.	G	A	23	PASS	.	GT:GQ:DP:AD:VAF:C:PS	1|0:23:61:30:0.492:P:229309
contig_1789	311630	.	AT	A	0	refCall	.	GT:GQ:DP:AD:VAF:C	0/0:34:52:13:0.25:DV
contig_1789	313558	.	G	A	20	PASS	.	GT:GQ:DP:AD:VAF:C:PS	0|1:20:60:30:0.5:P:229309
contig_1789	313629	.	T	G	22	PASS	.	GT:GQ:DP:AD:VAF:C:PS	1|0:22:60:29:0.483:P:229309
contig_1789	314187	.	A	T	57.1	PASS	.	GT:GQ:DP:AD:VAF:C:PS	1|0:57:63:23:0.365079:DV:229309
contig_1789	314238	.	C	A	21	PASS	.	GT:GQ:DP:AD:VAF:C:PS	1|0:21:64:28:0.438:P:229309
contig_1789	314270	.	GTT	G	20	PASS	.	GT:GQ:DP:AD:VAF:C:PS	1|0:20:64:26:0.406:P:229309
contig_1789	314298	.	G	A	21	PASS	.	GT:GQ:DP:AD:VAF:C:PS	1|0:21:65:29:0.446:P:229309
contig_1789	314495	.	G	A	24	PASS	.	GT:GQ:DP:AD:VAF:C:PS	1|0:24:65:26:0.4:P:229309
contig_1789	314699	.	T	C	22	PASS	.	GT:GQ:DP:AD:VAF:C:PS	1|0:22:66:30:0.455:P:229309
contig_1789	314845	.	G	A	20	PASS	.	GT:GQ:DP:AD:VAF:C:PS	1|0:20:62:27:0.435:P:229309
contig_1789	314885	.	C	T	30.5	PASS	.	GT:GQ:DP:AD:VAF:C:PS	1|0:31:60:25:0.416667:DV:229309
contig_1789	314889	.	T	C	37.3	PASS	.	GT:GQ:DP:AD:VAF:C:PS	1|0:37:60:21:0.35:DV:229309
contig_1789	314916	.	G	A	24	PASS	.	GT:GQ:DP:AD:VAF:C:PS	1|0:24:61:27:0.443:P:229309
contig_1789	315232	.	C	T	19	PASS	.	GT:GQ:DP:AD:VAF:C:PS	0|1:19:66:30:0.455:P:229309
contig_1789	315777	.	T	C	16	PASS	.	GT:GQ:DP:AD:VAF:C:PS	0|1:16:50:20:0.4:P:229309
contig_1789	315938	.	AT	A	0	refCall	.	GT:GQ:DP:AD:VAF:C	0/0:30:47:9:0.191489:DV
contig_1789	316257	.	C	T	20	PASS	.	GT:GQ:DP:AD:VAF:C:PS	0|1:20:53:19:0.358:P:229309
contig_1789	316675	.	C	T	18	PASS	.	GT:GQ:DP:AD:VAF:C:PS	0|1:18:49:18:0.367:P:229309
contig_1789	316726	.	T	C	41.1	PASS	.	GT:GQ:DP:AD:VAF:C	1/1:20:50:31:0.62:DV
contig_1789	316751	.	C	G	0	refCall	.	GT:GQ:DP:AD:VAF:C	0/0:29:38:7:0.184211:DV
contig_1789	316752	.	C	G	0	refCall	.	GT:GQ:DP:AD:VAF:C	0/0:23:38:7:0.184211:DV
contig_1789	316754	.	T	C	0	refCall	.	GT:GQ:DP:AD:VAF:C	0/0:24:38:9:0.236842:DV
contig_1789	316771	.	A	T	0	refCall	.	GT:GQ:DP:AD:VAF:C	0/0:25:40:7:0.175:DV
contig_1789	316781	.	T	G	0	refCall	.	GT:GQ:DP:AD:VAF:C	0/0:22:42:8:0.190476:DV
contig_1789	316782	.	C	A	0	refCall	.	GT:GQ:DP:AD:VAF:C	0/0:24:43:9:0.209302:DV
contig_1789	316783	.	A	G	0	refCall	.	GT:GQ:DP:AD:VAF:C	0/0:24:37:8:0.216216:DV
contig_1789	316796	.	G	A	0	refCall	.	GT:GQ:DP:AD:VAF:C	0/0:25:42:8:0.190476:DV
contig_1789	316798	.	C	T	0	refCall	.	GT:GQ:DP:AD:VAF:C	0/0:26:41:8:0.195122:DV
contig_1789	316808	.	A	T	0	refCall	.	GT:GQ:DP:AD:VAF:C	0/0:31:36:6:0.166667:DV
contig_1789	316809	.	G	T	0	refCall	.	GT:GQ:DP:AD:VAF:C	0/0:26:36:7:0.194444:DV
contig_1789	316818	.	A	G	0	refCall	.	GT:GQ:DP:AD:VAF:C	0/0:30:43:8:0.186047:DV
contig_1789	316821	.	T	A	0	refCall	.	GT:GQ:DP:AD:VAF:C	0/0:30:42:8:0.190476:DV
contig_1789	316822	.	T	G	0	refCall	.	GT:GQ:DP:AD:VAF:C	0/0:30:44:8:0.181818:DV
contig_1789	316827	.	T	A	0	refCall	.	GT:GQ:DP:AD:VAF:C	0/0:29:43:10:0.232558:DV
contig_1789	316829	.	A	G	0	refCall	.	GT:GQ:DP:AD:VAF:C	0/0:28:42:8:0.190476:DV
contig_1789	316830	.	C	G	0	refCall	.	GT:GQ:DP:AD:VAF:C	0/0:30:43:8:0.186047:DV
contig_1789	316837	.	TATC	T	0	refCall	.	GT:GQ:DP:AD:VAF:C	0/0:31:43:8:0.186047:DV
contig_1789	316842	.	T	G	0	refCall	.	GT:GQ:DP:AD:VAF:C	0/0:29:40:8:0.2:DV
contig_1789	316853	.	A	T	0	refCall	.	GT:GQ:DP:AD:VAF:C	0/0:31:43:10:0.232558:DV
contig_1789	316855	.	G	T	0	refCall	.	GT:GQ:DP:AD:VAF:C	0/0:30:38:10:0.263158:DV
contig_1789	316860	.	A	G	0	refCall	.	GT:GQ:DP:AD:VAF:C	0/0:31:41:8:0.195122:DV
contig_1789	316873	.	G	A	0	refCall	.	GT:GQ:DP:AD:VAF:C	0/0:28:43:10:0.232558:DV
contig_1789	316886	.	C	G	0	refCall	.	GT:GQ:DP:AD:VAF:C	0/0:29:43:10:0.232558:DV
contig_1789	316895	.	T	C	0	refCall	.	GT:GQ:DP:AD:VAF:C	0/0:26:46:9:0.195652:DV
contig_1789	316904	.	C	T	0	refCall	.	GT:GQ:DP:AD:VAF:C	0/0:28:44:11:0.25:DV
contig_1789	316906	.	T	C	0	refCall	.	GT:GQ:DP:AD:VAF:C	0/0:29:45:9:0.2:DV
contig_1789	316923	.	A	C	0	refCall	.	GT:GQ:DP:AD:VAF:C	0/0:27:46:8:0.173913:DV
contig_1789	316936	.	T	C	0	refCall	.	GT:GQ:DP:AD:VAF:C	0/0:26:46:11:0.23913:DV
contig_1789	316941	.	C	T	0	refCall	.	GT:GQ:DP:AD:VAF:C	0/0:26:42:8:0.190476:DV
contig_1789	316943	.	A	G	0	refCall	.	GT:GQ:DP:AD:VAF:C	0/0:27:42:8:0.190476:DV
contig_1789	316944	.	T	G	0	refCall	.	GT:GQ:DP:AD:VAF:C	0/0:25:42:9:0.214286:DV
contig_1789	316952	.	C	T	0	refCall	.	GT:GQ:DP:AD:VAF:C	0/0:29:42:7:0.166667:DV
contig_1789	316973	.	C	G	0	refCall	.	GT:GQ:DP:AD:VAF:C	0/0:28:38:8:0.210526:DV
contig_1789	316991	.	T	C	0	refCall	.	GT:GQ:DP:AD:VAF:C	0/0:25:43:8:0.186047:DV
contig_1789	316992	.	T	C	0	refCall	.	GT:GQ:DP:AD:VAF:C	0/0:28:43:9:0.209302:DV
contig_1789	317010	.	G	A	0	refCall	.	GT:GQ:DP:AD:VAF:C	0/0:22:40:12:0.3:DV
contig_1789	317033	.	T	C	0	refCall	.	GT:GQ:DP:AD:VAF:C	0/0:25:44:11:0.25:DV
contig_1789	317057	.	T	C	0	refCall	.	GT:GQ:DP:AD:VAF:C	0/0:22:45:12:0.266667:DV
contig_1789	317135	.	G	A	0	refCall	.	GT:GQ:DP:AD:VAF:C	0/0:25:42:11:0.261905:DV
contig_1789	317142	.	T	C	0	refCall	.	GT:GQ:DP:AD:VAF:C	0/0:20:45:9:0.2:DV
contig_1789	317145	.	AG	A	0	refCall	.	GT:GQ:DP:AD:VAF:C	0/0:27:42:7:0.166667:DV
contig_1789	317153	.	T	A	0	refCall	.	GT:GQ:DP:AD:VAF:C	0/0:26:41:5:0.121951:DV
contig_1789	317162	.	T	G	0	refCall	.	GT:GQ:DP:AD:VAF:C	0/0:22:44:7:0.159091:DV
contig_1789	317163	.	G	T	0	refCall	.	GT:GQ:DP:AD:VAF:C	0/0:22:44:11:0.25:DV
contig_1789	317164	.	C	T	0	refCall	.	GT:GQ:DP:AD:VAF:C	0/0:21:44:10:0.227273:DV
contig_1789	317171	.	C	A	0	refCall	.	GT:GQ:DP:AD:VAF:C	0/0:23:44:9:0.204545:DV
contig_1789	317176	.	C	A	0	refCall	.	GT:GQ:DP:AD:VAF:C	0/0:21:41:8:0.195122:DV
contig_1789	317179	.	TA	T	0	refCall	.	GT:GQ:DP:AD:VAF:C	0/0:20:44:7:0.159091:DV
contig_1789	317187	.	CTTA	C	0	refCall	.	GT:GQ:DP:AD:VAF:C	0/0:23:42:7:0.166667:DV
contig_1789	317191	.	A	G	0.1	refCall	.	GT:GQ:DP:AD:VAF:C	./.:18:43:8:0.186047:DV
contig_1789	317198	.	C	T	0.2	refCall	.	GT:GQ:DP:AD:VAF:C	./.:13:43:10:0.232558:DV
contig_1789	317341	.	A	G	0	refCall	.	GT:GQ:DP:AD:VAF:C	0/0:21:36:6:0.166667:DV
contig_1789	317342	.	A	G	0.3	refCall	.	GT:GQ:DP:AD:VAF:C	./.:12:39:8:0.205128:DV
contig_1789	317362	.	T	A	0.1	refCall	.	GT:GQ:DP:AD:VAF:C	./.:15:39:5:0.128205:DV
contig_1789	317387	.	C	T	0	refCall	.	GT:GQ:DP:AD:VAF:C	0/0:21:34:7:0.205882:DV
contig_1789	317397	.	A	G	0	refCall	.	GT:GQ:DP:AD:VAF:C	0/0:23:41:9:0.219512:DV
contig_1789	317408	.	G	A	0	refCall	.	GT:GQ:DP:AD:VAF:C	0/0:23:42:9:0.214286:DV
contig_1789	317413	.	C	T	0	refCall	.	GT:GQ:DP:AD:VAF:C	0/0:31:39:6:0.153846:DV
contig_1789	317422	.	G	A	0	refCall	.	GT:GQ:DP:AD:VAF:C	0/0:20:41:9:0.219512:DV
contig_1789	317425	.	G	A	0	refCall	.	GT:GQ:DP:AD:VAF:C	0/0:23:35:7:0.2:DV
contig_1789	317429	.	G	A	0	refCall	.	GT:GQ:DP:AD:VAF:C	0/0:20:42:9:0.214286:DV
contig_1789	317438	.	A	G	0	refCall	.	GT:GQ:DP:AD:VAF:C	0/0:32:28:0:0:DV
contig_1789	317439	.	A	G	0	refCall	.	GT:GQ:DP:AD:VAF:C	0/0:31:38:0:0:DV
contig_1789	317447	.	G	C	0	refCall	.	GT:GQ:DP:AD:VAF:C	0/0:28:32:5:0.15625:DV
contig_1789	317458	.	C	T	0	refCall	.	GT:GQ:DP:AD:VAF:C	0/0:28:33:4:0.121212:DV
contig_1789	317460	.	C	T	0	refCall	.	GT:GQ:DP:AD:VAF:C	0/0:21:37:8:0.216216:DV
contig_1789	317473	.	T	C	0	refCall	.	GT:GQ:DP:AD:VAF:C	0/0:31:35:0:0:DV
contig_1789	317478	.	C	A	0	refCall	.	GT:GQ:DP:AD:VAF:C	0/0:27:34:5:0.147059:DV
contig_1789	317494	.	A	C	0	refCall	.	GT:GQ:DP:AD:VAF:C	0/0:29:36:5:0.138889:DV
contig_1789	317503	.	G	T	0	refCall	.	GT:GQ:DP:AD:VAF:C	0/0:26:35:6:0.171429:DV
contig_1789	317505	.	A	T	0	refCall	.	GT:GQ:DP:AD:VAF:C	0/0:29:33:5:0.151515:DV
contig_1789	317506	.	A	T	0	refCall	.	GT:GQ:DP:AD:VAF:C	0/0:24:35:5:0.142857:DV
contig_1789	317515	.	T	C	0	refCall	.	GT:GQ:DP:AD:VAF:C	0/0:31:31:4:0.129032:DV
contig_1789	317524	.	C	A	0	refCall	.	GT:GQ:DP:AD:VAF:C	0/0:27:33:4:0.121212:DV
contig_1789	317525	.	T	A	0	refCall	.	GT:GQ:DP:AD:VAF:C	0/0:28:32:5:0.15625:DV
contig_1789	317535	.	G	A	0	refCall	.	GT:GQ:DP:AD:VAF:C	0/0:28:36:5:0.138889:DV
contig_1789	317537	.	C	T	0	refCall	.	GT:GQ:DP:AD:VAF:C	0/0:27:36:5:0.138889:DV
contig_1789	317572	.	A	G	0	refCall	.	GT:GQ:DP:AD:VAF:C	0/0:27:34:0:0:DV
contig_1789	317583	.	G	T	0	refCall	.	GT:GQ:DP:AD:VAF:C	0/0:20:31:4:0.129032:DV
contig_1789	318695	.	A	T	0	refCall	.	GT:GQ:DP:AD:VAF:C	./.:19:24:3:0.125:DV
contig_1789	318700	.	T	A	0.1	refCall	.	GT:GQ:DP:AD:VAF:C	./.:19:24:3:0.125:DV
contig_1789	318706	.	C	T	0.1	refCall	.	GT:GQ:DP:AD:VAF:C	./.:17:22:4:0.181818:DV
contig_1789	318719	.	T	C	0	refCall	.	GT:GQ:DP:AD:VAF:C	0/0:22:22:3:0.136364:DV
contig_1789	318752	.	C	A	0.1	refCall	.	GT:GQ:DP:AD:VAF:C	./.:18:24:3:0.125:DV
contig_1789	318755	.	C	T	0.1	refCall	.	GT:GQ:DP:AD:VAF:C	./.:18:23:5:0.217391:DV
contig_1789	318762	.	G	A	0.1	refCall	.	GT:GQ:DP:AD:VAF:C	./.:18:22:3:0.136364:DV
contig_1789	318795	.	A	C	0	refCall	.	GT:GQ:DP:AD:VAF:C	0/0:20:23:3:0.130435:DV
contig_1789	318827	.	T	C	0	refCall	.	GT:GQ:DP:AD:VAF:C	0/0:20:24:4:0.166667:DV
contig_1789	318872	.	T	C	0	refCall	.	GT:GQ:DP:AD:VAF:C	0/0:20:23:3:0.130435:DV
contig_1789	318893	.	T	TC	27.5	PASS	.	GT:GQ:DP:AD:VAF:C	1/1:12:24:22:0.916667:DV
contig_1789	318918	.	A	G	0	refCall	.	GT:GQ:DP:AD:VAF:C	0/0:27:25:4:0.16:DV
contig_1789	318970	.	C	A	0	refCall	.	GT:GQ:DP:AD:VAF:C	0/0:23:25:4:0.16:DV
contig_1789	318975	.	C	T	0.1	refCall	.	GT:GQ:DP:AD:VAF:C	./.:16:25:5:0.2:DV
contig_1789	318989	.	T	C	0	refCall	.	GT:GQ:DP:AD:VAF:C	0/0:23:26:4:0.153846:DV
contig_1789	319028	.	A	T	0	refCall	.	GT:GQ:DP:AD:VAF:C	0/0:27:27:0:0:DV
contig_1789	319093	.	A	T	0	refCall	.	GT:GQ:DP:AD:VAF:C	0/0:24:25:6:0.24:DV
contig_1789	319270	.	A	C	0	refCall	.	GT:GQ:DP:AD:VAF:C	0/0:22:27:0:0:DV
contig_1789	319384	.	T	C	14.2	PASS	.	GT:GQ:DP:AD:VAF:C:PS	1|0:4:27:17:0.62963:DV:229309
contig_1789	319387	.	A	G	15.4	PASS	.	GT:GQ:DP:AD:VAF:C:PS	1|0:4:39:15:0.384615:DV:229309
contig_1789	320018	.	G	A	17	PASS	.	GT:GQ:DP:AD:VAF:C:PS	0|1:17:40:14:0.35:P:229309
contig_1789	320044	.	A	G	7.2	PASS	.	GT:GQ:DP:AD:VAF:C:PS	0|1:7:40:17:0.425:DV:229309
contig_1789	320050	.	C	T	7	PASS	.	GT:GQ:DP:AD:VAF:C:PS	0|1:7:49:20:0.408163:DV:229309
contig_1789	320053	.	C	T	4.9	PASS	.	GT:GQ:DP:AD:VAF:C:PS	0|1:5:44:19:0.431818:DV:229309
contig_1789	320055	.	A	G	3.9	PASS	.	GT:GQ:DP:AD:VAF:C:PS	0|1:4:45:19:0.422222:DV:229309
contig_1789	320076	.	C	T	18	PASS	.	GT:GQ:DP:AD:VAF:C:PS	0|1:18:40:14:0.35:P:229309
contig_1789	320088	.	G	A	2.2	refCall	.	GT:GQ:DP:AD:VAF:C	./.:4:40:17:0.425:DV
contig_1789	320121	.	C	T	17	PASS	.	GT:GQ:DP:AD:VAF:C:PS	0|1:17:43:16:0.372:P:229309
contig_1789	320143	.	A	T	19	PASS	.	GT:GQ:DP:AD:VAF:C:PS	0|1:19:43:16:0.372:P:229309
contig_1789	320155	.	T	C	17	PASS	.	GT:GQ:DP:AD:VAF:C:PS	0|1:17:44:16:0.364:P:229309
contig_1789	320306	.	GTA	G	12	PASS	.	GT:GQ:DP:AD:VAF:C:PS	0|1:12:47:16:0.34:P:229309
contig_1789	321359	.	AATTACAAAAATGTATAT	A	56.4	PASS	.	GT:GQ:DP:AD:VAF:C:PS	0|1:55:50:12:0.24:DV:229309
contig_1789	323744	.	A	G	20	PASS	.	GT:GQ:DP:AD:VAF:C:PS	0|1:20:44:18:0.409:P:229309
contig_1789	325670	.	G	A	20	PASS	.	GT:GQ:DP:AD:VAF:C:PS	0|1:20:54:28:0.519:P:229309
contig_1789	326432	.	T	C	20	PASS	.	GT:GQ:DP:AD:VAF:C:PS	1|0:20:60:23:0.383:P:229309
contig_1789	326465	.	AAC	A	19	PASS	.	GT:GQ:DP:AD:VAF:C:PS	1|0:19:58:22:0.379:P:229309
contig_1789	326564	.	G	A	23	PASS	.	GT:GQ:DP:AD:VAF:C:PS	1|0:23:57:24:0.421:P:229309
contig_1789	326668	.	T	C	18	PASS	.	GT:GQ:DP:AD:VAF:C:PS	1|0:18:60:23:0.383:P:229309
contig_1789	326754	.	A	G	55.3	PASS	.	GT:GQ:DP:AD:VAF:C:PS	0|1:50:55:29:0.527273:DV:229309
contig_1789	326755	.	TGA	T	54.4	PASS	.	GT:GQ:DP:AD:VAF:C:PS	1|0:51:56:19:0.339286:DV:229309
contig_1789	327775	.	C	A	20	PASS	.	GT:GQ:DP:AD:VAF:C:PS	0|1:20:56:25:0.446:P:229309
contig_1789	327832	.	GCA	G	17	PASS	.	GT:GQ:DP:AD:VAF:C:PS	0|1:17:56:25:0.446:P:229309
contig_1789	327867	.	GATATGTATCAAAAACA	G	32.8	PASS	.	GT:GQ:DP:AD:VAF:C:PS	0|1:33:55:20:0.363636:DV:229309
contig_1789	328528	.	A	G	20	PASS	.	GT:GQ:DP:AD:VAF:C:PS	0|1:20:66:32:0.485:P:229309
contig_1789	328640	.	T	G	17	PASS	.	GT:GQ:DP:AD:VAF:C:PS	1|0:17:67:32:0.478:P:229309
contig_1789	329311	.	G	A	17	PASS	.	GT:GQ:DP:AD:VAF:C:PS	0|1:17:48:17:0.354:P:229309
contig_1789	331083	.	A	G	19	PASS	.	GT:GQ:DP:AD:VAF:C:PS	1|0:19:43:22:0.512:P:229309
contig_1789	331104	.	GTATATATATA	G	30.4	PASS	.	GT:GQ:DP:AD:VAF:C:PS	0|1:30:47:14:0.297872:DV:229309
contig_1789	332449	.	TGTATATTATTAATAGG	T	54.9	PASS	.	GT:GQ:DP:AD:VAF:C:PS	1|0:55:40:13:0.325:DV:229309
contig_1789	333463	.	A	G	58.9	PASS	.	GT:GQ:DP:AD:VAF:C:PS	1|0:58:60:28:0.466667:DV:229309
contig_1789	334399	.	TTTA	T	0	refCall	.	GT:GQ:DP:AD:VAF:C	0/0:44:57:9:0.157895:DV
contig_1789	334402	.	A	T	22.3	PASS	.	GT:GQ:DP:AD:VAF:C:PS	1|0:22:36:8:0.222222:DV:229309
contig_1789	334763	.	T	C	16	PASS	.	GT:GQ:DP:AD:VAF:C:PS	1|0:16:64:28:0.438:P:229309
contig_1789	336055	.	T	G	20	PASS	.	GT:GQ:DP:AD:VAF:C:PS	1|0:20:68:28:0.412:P:229309
contig_1789	336374	.	T	C	20	PASS	.	GT:GQ:DP:AD:VAF:C:PS	1|0:20:64:27:0.422:P:229309
contig_1789	336452	.	A	T	17	PASS	.	GT:GQ:DP:AD:VAF:C:PS	0|1:17:67:33:0.493:P:229309
contig_1789	336487	.	A	C	21	PASS	.	GT:GQ:DP:AD:VAF:C:PS	1|0:21:68:31:0.456:P:229309
contig_1789	336536	.	T	C	19	PASS	.	GT:GQ:DP:AD:VAF:C:PS	1|0:19:64:28:0.438:P:229309
contig_1789	336892	.	T	C	62.3	PASS	.	GT:GQ:DP:AD:VAF:C:PS	0|1:61:68:27:0.397059:DV:229309
contig_1789	337204	.	C	T	17	PASS	.	GT:GQ:DP:AD:VAF:C:PS	0|1:17:60:21:0.35:P:229309
contig_1789	338500	.	C	T	45.9	PASS	.	GT:GQ:DP:AD:VAF:C:PS	0|1:46:55:22:0.4:DV:229309
contig_1789	338502	.	T	C	47.9	PASS	.	GT:GQ:DP:AD:VAF:C:PS	0|1:48:54:22:0.407407:DV:229309
contig_1789	338524	.	A	G	47.6	PASS	.	GT:GQ:DP:AD:VAF:C:PS	0|1:48:48:21:0.4375:DV:229309
contig_1789	338530	.	G	A	48.8	PASS	.	GT:GQ:DP:AD:VAF:C:PS	0|1:49:55:24:0.436364:DV:229309
contig_1789	339269	.	C	A	21	PASS	.	GT:GQ:DP:AD:VAF:C:PS	1|0:21:60:27:0.45:P:229309
contig_1789	339722	.	GT	G	17	PASS	.	GT:GQ:DP:AD:VAF:C:PS	0|1:17:63:28:0.444:P:229309
contig_1789	341969	.	A	G	53.1	PASS	.	GT:GQ:DP:AD:VAF:C:PS	1|0:53:55:17:0.309091:DV:229309
contig_1789	342231	.	A	G	16	PASS	.	GT:GQ:DP:AD:VAF:C:PS	0|1:16:63:28:0.444:P:229309
contig_1789	343243	.	T	C	18	PASS	.	GT:GQ:DP:AD:VAF:C:PS	1|0:18:63:27:0.429:P:229309
contig_1789	343746	.	G	A	19	PASS	.	GT:GQ:DP:AD:VAF:C:PS	0|1:19:61:29:0.475:P:229309
contig_1789	343779	.	C	T	21	PASS	.	GT:GQ:DP:AD:VAF:C:PS	1|0:21:61:30:0.492:P:229309
contig_1789	344057	.	TA	T	16.6	PASS	.	GT:GQ:DP:AD:VAF:C:PS	0|1:17:59:24:0.40678:DV:229309
contig_1789	346380	.	C	A	19	PASS	.	GT:GQ:DP:AD:VAF:C:PS	0|1:19:53:23:0.434:P:229309
contig_1789	346560	.	T	C	16	PASS	.	GT:GQ:DP:AD:VAF:C:PS	0|1:16:62:26:0.419:P:229309
contig_1789	347692	.	TTTATATATATATATATA	T	61.6	PASS	.	GT:GQ:DP:AD:VAF:C:PS	0|1:59:55:25:0.454545:DV:229309
contig_1789	347921	.	C	T	21	PASS	.	GT:GQ:DP:AD:VAF:C:PS	0|1:21:52:27:0.519:P:229309
contig_1789	348001	.	AAGCGC	A	14	PASS	.	GT:GQ:DP:AD:VAF:C:PS	1|0:14:46:18:0.391:P:229309
contig_1789	348911	.	C	T	18	PASS	.	GT:GQ:DP:AD:VAF:C:PS	1|0:18:57:27:0.474:P:229309
contig_1789	349387	.	C	T	19	PASS	.	GT:GQ:DP:AD:VAF:C:PS	0|1:19:55:20:0.364:P:229309
contig_1789	349549	.	C	T	21	PASS	.	GT:GQ:DP:AD:VAF:C:PS	0|1:21:66:27:0.409:P:229309
contig_1789	349765	.	A	G	20	PASS	.	GT:GQ:DP:AD:VAF:C:PS	0|1:20:62:26:0.419:P:229309
contig_1789	350098	.	GT	G	0.8	refCall	.	GT:GQ:DP:AD:VAF:C	./.:8:62:16:0.258065:DV
contig_1789	350343	.	GA	G	11	PASS	.	GT:GQ:DP:AD:VAF:C:PS	1|0:11:61:22:0.361:P:229309
contig_1789	350533	.	G	A	22	PASS	.	GT:GQ:DP:AD:VAF:C:PS	1|0:22:67:32:0.478:P:229309
contig_1789	351423	.	G	A	20	PASS	.	GT:GQ:DP:AD:VAF:C:PS	1|0:20:58:28:0.483:P:229309
contig_1789	352242	.	TTA	T	14	PASS	.	GT:GQ:DP:AD:VAF:C:PS	1|0:14:58:21:0.362:P:229309
contig_1789	353915	.	T	G	16	PASS	.	GT:GQ:DP:AD:VAF:C:PS	1|0:16:54:24:0.444:P:229309
contig_1789	354701	.	GT	G	0	refCall	.	GT:GQ:DP:AD:VAF:C	0/0:28:54:8:0.148148:DV
contig_1789	355323	.	A	T	47.8	PASS	.	GT:GQ:DP:AD:VAF:C:PS	1|0:48:72:27:0.375:DV:229309
contig_1789	355326	.	G	A	18	PASS	.	GT:GQ:DP:AD:VAF:C:PS	1|0:18:68:28:0.412:P:229309
contig_1789	355358	.	G	A	20.5	PASS	.	GT:GQ:DP:AD:VAF:C:PS	1|0:20:61:16:0.262295:DV:229309
contig_1789	355359	.	T	A	38.4	PASS	.	GT:GQ:DP:AD:VAF:C:PS	1|0:38:43:21:0.488372:DV:229309
contig_1789	355360	.	T	A	0	refCall	.	GT:GQ:DP:AD:VAF:C	0/0:41:59:10:0.169492:DV
contig_1789	355561	.	TG	T	37	PASS	.	GT:GQ:DP:AD:VAF:C:PS	1|0:31:72:25:0.347222:DV:229309
contig_1789	355564	.	GT	G	36.2	PASS	.	GT:GQ:DP:AD:VAF:C:PS	0|1:28:60:28:0.466667:DV:229309
contig_1789	355666	.	G	A	23	PASS	.	GT:GQ:DP:AD:VAF:C:PS	1|0:23:72:27:0.375:P:229309
contig_1789	355871	.	TGGATGTAC	T	49.2	PASS	.	GT:GQ:DP:AD:VAF:C:PS	1|0:48:70:23:0.328571:DV:229309
contig_1789	355940	.	C	T	21	PASS	.	GT:GQ:DP:AD:VAF:C:PS	1|0:21:73:30:0.411:P:229309
contig_1789	355975	.	G	A	32.6	PASS	.	GT:GQ:DP:AD:VAF:C:PS	1|0:33:69:28:0.405797:DV:229309
contig_1789	355976	.	GTTTTAAACC	G	24	PASS	.	GT:GQ:DP:AD:VAF:C:PS	1|0:24:70:21:0.3:DV:229309
contig_1789	356128	.	T	C	21	PASS	.	GT:GQ:DP:AD:VAF:C:PS	1|0:21:68:28:0.412:P:229309
contig_1789	356236	.	GA	G	47.2	PASS	.	GT:GQ:DP:AD:VAF:C:PS	1|0:46:65:23:0.353846:DV:229309
contig_1789	356238	.	AG	A	15.1	PASS	.	GT:GQ:DP:AD:VAF:C:PS	0|1:7:61:25:0.409836:DV:229309
contig_1789	356291	.	A	G	18	PASS	.	GT:GQ:DP:AD:VAF:C	0/1:18:67:20:0.299:P
contig_1789	356366	.	G	A	19	PASS	.	GT:GQ:DP:AD:VAF:C:PS	1|0:19:73:32:0.438:P:229309
contig_1789	356402	.	C	T	21	PASS	.	GT:GQ:DP:AD:VAF:C:PS	1|0:21:74:32:0.432:P:229309
contig_1789	356468	.	T	G	21	PASS	.	GT:GQ:DP:AD:VAF:C:PS	1|0:21:68:26:0.382:P:229309
contig_1789	356543	.	A	G	19	PASS	.	GT:GQ:DP:AD:VAF:C:PS	1|0:19:75:28:0.373:P:229309
contig_1789	356812	.	C	T	20	PASS	.	GT:GQ:DP:AD:VAF:C:PS	1|0:20:68:30:0.441:P:229309
contig_1789	356828	.	G	A	16	PASS	.	GT:GQ:DP:AD:VAF:C:PS	1|0:16:67:34:0.507:P:229309
contig_1789	356837	.	A	G	65.3	PASS	.	GT:GQ:DP:AD:VAF:C:PS	1|0:65:67:27:0.402985:DV:229309
contig_1789	356996	.	C	T	22	PASS	.	GT:GQ:DP:AD:VAF:C:PS	1|0:22:72:33:0.458:P:229309
contig_1789	357328	.	A	G	20	PASS	.	GT:GQ:DP:AD:VAF:C:PS	0|1:20:70:35:0.5:P:229309
contig_1789	357356	.	C	G	20	PASS	.	GT:GQ:DP:AD:VAF:C:PS	1|0:20:68:30:0.441:P:229309
contig_1789	357403	.	A	G	20	PASS	.	GT:GQ:DP:AD:VAF:C:PS	1|0:20:68:30:0.441:P:229309
contig_1789	357451	.	G	C	27.4	PASS	.	GT:GQ:DP:AD:VAF:C:PS	1|0:27:72:30:0.416667:DV:229309
contig_1789	357452	.	G	T	39.9	PASS	.	GT:GQ:DP:AD:VAF:C:PS	1|0:40:72:29:0.402778:DV:229309
contig_1789	357453	.	CA	AA,C	46.8	PASS	.	GT:GQ:DP:AD:VAF:C:PS	1|2:18:73:29,39:0.39726,0.534247:DV:229309
contig_1789	357454	.	A	T	9.7	PASS	.	GT:GQ:DP:AD:VAF:C	0/0:10:33:29:0.878788:DV
contig_1789	357583	.	A	G	63.7	PASS	.	GT:GQ:DP:AD:VAF:C:PS	0|1:62:71:35:0.492958:DV:229309
contig_1789	357587	.	AC	A	13	PASS	.	GT:GQ:DP:AD:VAF:C:PS	0|1:13:71:32:0.451:P:229309
contig_1789	357819	.	GA	G	55.1	PASS	.	GT:GQ:DP:AD:VAF:C:PS	0|1:49:73:34:0.465753:DV:229309
contig_1789	357823	.	AG	A	39.6	PASS	.	GT:GQ:DP:AD:VAF:C:PS	1|0:37:69:31:0.449275:DV:229309
contig_1789	357855	.	ATG	A	16	PASS	.	GT:GQ:DP:AD:VAF:C:PS	0|1:16:72:32:0.444:P:229309
contig_1789	357955	.	C	A	19	PASS	.	GT:GQ:DP:AD:VAF:C:PS	1|0:19:66:29:0.439:P:229309
contig_1789	358175	.	T	C	22	PASS	.	GT:GQ:DP:AD:VAF:C:PS	1|0:22:60:25:0.417:P:229309
contig_1789	358411	.	T	G	18	PASS	.	GT:GQ:DP:AD:VAF:C:PS	0|1:18:61:31:0.508:P:229309
contig_1789	359001	.	T	C	20	PASS	.	GT:GQ:DP:AD:VAF:C:PS	0|1:20:59:27:0.458:P:229309
contig_1789	359105	.	A	G	17	PASS	.	GT:GQ:DP:AD:VAF:C:PS	1|0:17:58:25:0.431:P:229309
contig_1789	359921	.	T	C	20	PASS	.	GT:GQ:DP:AD:VAF:C:PS	1|0:20:47:18:0.383:P:229309
contig_1789	360045	.	A	T	1.3	refCall	.	GT:GQ:DP:AD:VAF:C	./.:6:49:20:0.408163:DV
contig_1789	360056	.	A	T	0	refCall	.	GT:GQ:DP:AD:VAF:C	0/0:22:48:17:0.354167:DV
contig_1789	360138	.	T	G	16	PASS	.	GT:GQ:DP:AD:VAF:C:PS	0|1:16:46:18:0.391:P:229309
contig_1789	361114	.	T	C	42.2	PASS	.	GT:GQ:DP:AD:VAF:C:PS	0|1:42:49:16:0.326531:DV:229309
contig_1789	361311	.	A	G	39.4	PASS	.	GT:GQ:DP:AD:VAF:C:PS	0|1:39:51:16:0.313726:DV:229309
contig_1789	361462	.	C	T	48.5	PASS	.	GT:GQ:DP:AD:VAF:C:PS	0|1:49:54:19:0.351852:DV:229309
contig_1789	361773	.	T	A	50	PASS	.	GT:GQ:DP:AD:VAF:C:PS	0|1:50:51:14:0.27451:DV:229309
contig_1789	362195	.	T	C	61.7	PASS	.	GT:GQ:DP:AD:VAF:C:PS	0|1:61:60:22:0.366667:DV:229309
contig_1789	363283	.	A	C	52.2	PASS	.	GT:GQ:DP:AD:VAF:C:PS	0|1:52:54:17:0.314815:DV:229309
contig_1789	363871	.	G	T	16	PASS	.	GT:GQ:DP:AD:VAF:C:PS	0|1:16:54:18:0.333:P:229309
contig_1789	364246	.	C	T	59	PASS	.	GT:GQ:DP:AD:VAF:C:PS	0|1:59:53:20:0.377358:DV:229309
contig_1789	364381	.	T	C	36.2	PASS	.	GT:GQ:DP:AD:VAF:C:PS	0|1:36:48:13:0.270833:DV:229309
contig_1789	364491	.	C	T	43.4	PASS	.	GT:GQ:DP:AD:VAF:C:PS	0|1:43:50:17:0.34:DV:229309
contig_1789	365499	.	C	T	25.9	PASS	.	GT:GQ:DP:AD:VAF:C:PS	0|1:26:54:16:0.296296:DV:229309
contig_1789	365507	.	A	G	37.4	PASS	.	GT:GQ:DP:AD:VAF:C:PS	0|1:37:55:18:0.327273:DV:229309
contig_1789	366771	.	A	G	59	PASS	.	GT:GQ:DP:AD:VAF:C:PS	0|1:59:66:21:0.318182:DV:229309
contig_1789	367343	.	A	G	55	PASS	.	GT:GQ:DP:AD:VAF:C:PS	0|1:54:51:17:0.333333:DV:229309
contig_1789	367854	.	A	G	16	PASS	.	GT:GQ:DP:AD:VAF:C:PS	0|1:16:56:22:0.393:P:229309
contig_1789	368117	.	C	T	19	PASS	.	GT:GQ:DP:AD:VAF:C:PS	0|1:19:58:26:0.448:P:229309
contig_1789	368177	.	A	T	17	PASS	.	GT:GQ:DP:AD:VAF:C:PS	0|1:17:54:19:0.352:P:229309
contig_1789	368419	.	G	A	19	PASS	.	GT:GQ:DP:AD:VAF:C:PS	0|1:19:60:25:0.417:P:229309
contig_1789	368447	.	A	T	24.6	PASS	.	GT:GQ:DP:AD:VAF:C:PS	0|1:25:60:19:0.316667:DV:229309
contig_1789	368502	.	AATATATTTAAAT	A	48.5	PASS	.	GT:GQ:DP:AD:VAF:C:PS	1|0:29:62:29:0.467742:DV:229309
contig_1789	368901	.	G	A	21	PASS	.	GT:GQ:DP:AD:VAF:C:PS	0|1:21:52:22:0.423:P:229309
contig_1789	370215	.	GATCTTA	G	58.5	PASS	.	GT:GQ:DP:AD:VAF:C:PS	1|0:58:58:19:0.327586:DV:229309
contig_1789	370339	.	CA	C	52.9	PASS	.	GT:GQ:DP:AD:VAF:C:PS	0|1:52:60:28:0.466667:DV:229309
contig_1789	370345	.	T	C	57.1	PASS	.	GT:GQ:DP:AD:VAF:C:PS	1|0:57:60:24:0.4:DV:229309
contig_1789	371112	.	A	AT	38.2	PASS	.	GT:GQ:DP:AD:VAF:C:PS	1|0:37:64:24:0.375:DV:229309
contig_1789	371113	.	TG	T	38.4	PASS	.	GT:GQ:DP:AD:VAF:C:PS	0|1:38:64:36:0.5625:DV:229309
contig_1789	371143	.	T	C	41.1	PASS	.	GT:GQ:DP:AD:VAF:C:PS	1|0:41:63:23:0.365079:DV:229309
contig_1789	371238	.	G	A	22	PASS	.	GT:GQ:DP:AD:VAF:C:PS	1|0:22:62:26:0.419:P:229309
contig_1789	371437	.	A	T	20	PASS	.	GT:GQ:DP:AD:VAF:C:PS	1|0:20:60:25:0.417:P:229309
contig_1789	371748	.	C	T	18	PASS	.	GT:GQ:DP:AD:VAF:C:PS	1|0:18:58:22:0.379:P:229309
contig_1789	371793	.	G	T	20	PASS	.	GT:GQ:DP:AD:VAF:C:PS	1|0:20:53:19:0.358:P:229309
contig_1789	371859	.	ATTTTC	A	39.6	PASS	.	GT:GQ:DP:AD:VAF:C:PS	0|1:36:45:19:0.422222:DV:229309
contig_1789	372150	.	T	C	45.4	PASS	.	GT:GQ:DP:AD:VAF:C:PS	1|0:45:52:22:0.423077:DV:229309
contig_1789	372191	.	A	G	17	PASS	.	GT:GQ:DP:AD:VAF:C:PS	0|1:17:55:25:0.455:P:229309
contig_1789	372214	.	A	G	19	PASS	.	GT:GQ:DP:AD:VAF:C:PS	0|1:19:54:26:0.481:P:229309
contig_1789	372487	.	A	C	18	PASS	.	GT:GQ:DP:AD:VAF:C:PS	0|1:18:52:25:0.481:P:229309
contig_1789	372913	.	G	A	20	PASS	.	GT:GQ:DP:AD:VAF:C:PS	0|1:20:53:30:0.566:P:229309
contig_1789	373239	.	C	T	16	PASS	.	GT:GQ:DP:AD:VAF:C:PS	1|0:16:55:25:0.455:P:229309
contig_1789	373336	.	G	T	20	PASS	.	GT:GQ:DP:AD:VAF:C:PS	1|0:20:45:17:0.378:P:229309
contig_1789	373469	.	GCGGC	G	12.7	PASS	.	GT:GQ:DP:AD:VAF:C:PS	1|0:13:48:17:0.354167:DV:229309
contig_1789	373475	.	GTAA	G	14.6	PASS	.	GT:GQ:DP:AD:VAF:C:PS	1|0:15:48:18:0.375:DV:229309
contig_1789	373524	.	CAAAAAATTATATAAATAATAATATATAAAAAATTATATAAATAAATTATAT	C	16.1	PASS	.	GT:GQ:DP:AD:VAF:C:PS	1|0:16:47:8:0.170213:DV:229309
contig_1789	373641	.	AAT	A	40.4	PASS	.	GT:GQ:DP:AD:VAF:C	1/1:39:52:47:0.903846:DV
contig_1789	374207	.	A	T	0	refCall	.	GT:GQ:DP:AD:VAF:C	0/0:21:62:20:0.322581:DV
contig_1789	374210	.	TATA	T	0	refCall	.	GT:GQ:DP:AD:VAF:C	0/0:26:62:20:0.322581:DV
contig_1789	374409	.	G	C	20	PASS	.	GT:GQ:DP:AD:VAF:C:PS	0|1:20:89:33:0.371:P:229309
contig_1789	374589	.	G	A	21	PASS	.	GT:GQ:DP:AD:VAF:C:PS	0|1:21:86:36:0.419:P:229309
contig_1789	375056	.	TA	T	0.1	refCall	.	GT:GQ:DP:AD:VAF:C	./.:16:74:26:0.351351:DV
contig_1789	375155	.	A	T	0	refCall	.	GT:GQ:DP:AD:VAF:C	0/0:20:53:13:0.245283:DV
contig_1789	375159	.	C	CAT	0	refCall	.	GT:GQ:DP:AD:VAF:C	0/0:24:52:10:0.192308:DV
contig_1789	375164	.	A	AATT	0	refCall	.	GT:GQ:DP:AD:VAF:C	0/0:27:53:11:0.207547:DV
contig_1789	375171	.	A	AGTTATG	0	refCall	.	GT:GQ:DP:AD:VAF:C	0/0:28:53:9:0.169811:DV
contig_1789	375433	.	C	T	29	PASS	.	GT:GQ:DP:AD:VAF:C:PS	1|0:29:47:9:0.191489:DV:229309
contig_1789	375434	.	T	A	32.5	PASS	.	GT:GQ:DP:AD:VAF:C:PS	1|0:33:47:9:0.191489:DV:229309
contig_1789	375553	.	T	C	30.6	PASS	.	GT:GQ:DP:AD:VAF:C:PS	1|0:31:45:13:0.288889:DV:229309
contig_1789	375665	.	T	C	16	PASS	.	GT:GQ:DP:AD:VAF:C:PS	1|0:16:45:15:0.333:P:229309
contig_1789	375701	.	T	A	16	PASS	.	GT:GQ:DP:AD:VAF:C:PS	1|0:16:45:13:0.289:P:229309
contig_1789	376013	.	G	A	22	PASS	.	GT:GQ:DP:AD:VAF:C:PS	1|0:22:49:19:0.388:P:229309
contig_1789	376098	.	A	G	17	PASS	.	GT:GQ:DP:AD:VAF:C:PS	1|0:17:49:21:0.429:P:229309
contig_1789	377566	.	T	G	18	PASS	.	GT:GQ:DP:AD:VAF:C:PS	1|0:18:49:18:0.367:P:229309
contig_1789	377859	.	A	ATG	2.6	refCall	.	GT:GQ:DP:AD:VAF:C	./.:3:39:6:0.153846:DV
contig_1789	379286	.	T	C	20	PASS	.	GT:GQ:DP:AD:VAF:C:PS	0|1:20:61:29:0.475:P:229309
contig_1789	379401	.	T	A	22	PASS	.	GT:GQ:DP:AD:VAF:C:PS	1|0:22:62:28:0.452:P:229309
contig_1789	379561	.	GAT	G	59.3	PASS	.	GT:GQ:DP:AD:VAF:C:PS	1|0:57:64:21:0.328125:DV:229309
contig_1789	380230	.	C	T	20	PASS	.	GT:GQ:DP:AD:VAF:C:PS	1|0:20:50:21:0.42:P:229309
contig_1789	381974	.	T	C	17	PASS	.	GT:GQ:DP:AD:VAF:C:PS	0|1:17:58:28:0.483:P:229309
contig_1789	382704	.	A	C	19	PASS	.	GT:GQ:DP:AD:VAF:C:PS	0|1:19:68:27:0.397:P:229309
contig_1789	383044	.	C	T	20	PASS	.	GT:GQ:DP:AD:VAF:C:PS	0|1:20:64:29:0.453:P:229309
contig_1789	383225	.	T	C	18	PASS	.	GT:GQ:DP:AD:VAF:C:PS	0|1:18:60:25:0.417:P:229309
contig_1789	383341	.	G	A	20	PASS	.	GT:GQ:DP:AD:VAF:C:PS	0|1:20:58:27:0.466:P:229309
contig_1789	383428	.	C	T	59.5	PASS	.	GT:GQ:DP:AD:VAF:C:PS	1|0:59:55:24:0.436364:DV:229309
contig_1789	383431	.	G	C	56.3	PASS	.	GT:GQ:DP:AD:VAF:C:PS	1|0:56:56:23:0.410714:DV:229309
contig_1789	383518	.	TG	T	44.2	PASS	.	GT:GQ:DP:AD:VAF:C:PS	1|0:39:54:30:0.555556:DV:229309
contig_1789	383623	.	C	T	20	PASS	.	GT:GQ:DP:AD:VAF:C:PS	1|0:20:50:25:0.5:P:229309
contig_1789	383647	.	T	C	17	PASS	.	GT:GQ:DP:AD:VAF:C:PS	0|1:17:51:22:0.431:P:229309
contig_1789	383684	.	G	A	20	PASS	.	GT:GQ:DP:AD:VAF:C:PS	1|0:20:49:24:0.49:P:229309
contig_1789	383814	.	T	C	18	PASS	.	GT:GQ:DP:AD:VAF:C:PS	0|1:18:52:24:0.462:P:229309
contig_1789	384262	.	G	T	18	PASS	.	GT:GQ:DP:AD:VAF:C:PS	1|0:18:49:25:0.51:P:229309
contig_1789	384515	.	TAA	T	0	refCall	.	GT:GQ:DP:AD:VAF:C	0/0:35:52:10:0.192308:DV
contig_1789	385283	.	G	A	22	PASS	.	GT:GQ:DP:AD:VAF:C:PS	1|0:22:46:23:0.5:P:229309
contig_1789	385626	.	G	A	18	PASS	.	GT:GQ:DP:AD:VAF:C:PS	0|1:18:39:13:0.333:P:229309
contig_1789	385696	.	AGGAGC	A	30.2	PASS	.	GT:GQ:DP:AD:VAF:C:PS	0|1:30:41:13:0.317073:DV:229309
contig_1789	385756	.	G	A	19	PASS	.	GT:GQ:DP:AD:VAF:C:PS	1|0:19:41:22:0.537:P:229309
contig_1789	385776	.	T	C	0.8	refCall	.	GT:GQ:DP:AD:VAF:C	./.:8:42:12:0.285714:DV
contig_1789	385797	.	G	GA	10.6	PASS	.	GT:GQ:DP:AD:VAF:C:PS	1|0:10:40:9:0.225:DV:385796
contig_1789	385810	.	A	G	14.4	PASS	.	GT:GQ:DP:AD:VAF:C	0/1:14:31:6:0.193548:DV
contig_1789	385815	.	T	C	27.1	PASS	.	GT:GQ:DP:AD:VAF:C:PS	1|0:27:40:20:0.5:DV:385814
contig_1789	385889	.	AC	A	5.9	PASS	.	GT:GQ:DP:AD:VAF:C:PS	1|0:3:43:5:0.116279:DV:385888
contig_1789	385905	.	CGGGG	C	23.4	PASS	.	GT:GQ:DP:AD:VAF:C:PS	1|0:22:45:21:0.466667:DV:385904
contig_1789	385909	.	G	GT	28.7	PASS	.	GT:GQ:DP:AD:VAF:C:PS	0|1:12:24:15:0.625:DV:385908
contig_1789	385922	.	A	T	17	PASS	.	GT:GQ:DP:AD:VAF:C:PS	1|0:17:44:20:0.455:P:385921
contig_1789	385938	.	A	G	33.7	PASS	.	GT:GQ:DP:AD:VAF:C:PS	1|0:30:40:19:0.475:DV:385937
contig_1789	385947	.	T	C	30.4	PASS	.	GT:GQ:DP:AD:VAF:C:PS	1|0:30:41:14:0.341463:DV:385946
contig_1789	385990	.	A	G	39.1	PASS	.	GT:GQ:DP:AD:VAF:C	0/1:39:36:13:0.361111:DV
contig_1789	386005	.	C	T	41.6	PASS	.	GT:GQ:DP:AD:VAF:C	0/1:28:38:15:0.394737:DV
contig_1789	386153	.	T	C	19	PASS	.	GT:GQ:DP:AD:VAF:C:PS	1|0:19:47:17:0.362:P:386152
contig_1789	386232	.	CATGTTCT	C	14	PASS	.	GT:GQ:DP:AD:VAF:C:PS	0|1:14:47:19:0.404:P:386231
contig_1789	386256	.	C	T	17	PASS	.	GT:GQ:DP:AD:VAF:C:PS	0|1:17:48:23:0.479:P:386255
contig_1789	386341	.	A	C	16	PASS	.	GT:GQ:DP:AD:VAF:C:PS	1|0:16:50:24:0.48:P:386340
contig_1789	386404	.	A	T	17	PASS	.	GT:GQ:DP:AD:VAF:C:PS	0|1:17:48:21:0.438:P:386403
contig_1789	386664	.	G	A	39.6	PASS	.	GT:GQ:DP:AD:VAF:C:PS	1|0:39:53:25:0.471698:DV:386403
contig_1789	386770	.	C	T	20	PASS	.	GT:GQ:DP:AD:VAF:C:PS	1|0:20:52:23:0.442:P:386403
contig_1789	387620	.	G	A	21	PASS	.	GT:GQ:DP:AD:VAF:C:PS	1|0:21:51:23:0.451:P:386403
contig_1789	388134	.	T	G	67.5	PASS	.	GT:GQ:DP:AD:VAF:C:PS	1|0:67:56:26:0.464286:DV:386403
contig_1789	388144	.	A	T	16	PASS	.	GT:GQ:DP:AD:VAF:C:PS	1|0:16:56:25:0.446:P:386403
contig_1789	388313	.	A	G	21	PASS	.	GT:GQ:DP:AD:VAF:C:PS	1|0:21:55:26:0.473:P:386403
contig_1789	388754	.	T	C	61.1	PASS	.	GT:GQ:DP:AD:VAF:C:PS	0|1:60:52:20:0.384615:DV:386403
contig_1789	388799	.	C	T	18	PASS	.	GT:GQ:DP:AD:VAF:C:PS	1|0:18:49:19:0.388:P:386403
contig_1789	388888	.	C	CTG	13	PASS	.	GT:GQ:DP:AD:VAF:C:PS	1|0:13:50:12:0.24:P:386403
contig_1789	389254	.	G	A	20	PASS	.	GT:GQ:DP:AD:VAF:C:PS	1|0:20:46:18:0.391:P:386403
contig_1789	389477	.	T	G	27.6	PASS	.	GT:GQ:DP:AD:VAF:C:PS	1|0:28:46:14:0.304348:DV:386403
contig_1789	389588	.	A	ATTAC	13.9	PASS	.	GT:GQ:DP:AD:VAF:C:PS	1|0:14:48:7:0.145833:DV:386403
contig_1789	389624	.	G	A	17	PASS	.	GT:GQ:DP:AD:VAF:C:PS	1|0:17:49:15:0.306:P:386403
contig_1789	390009	.	T	A	19.8	PASS	.	GT:GQ:DP:AD:VAF:C:PS	1|0:20:52:15:0.288462:DV:386403
contig_1789	390027	.	T	TA	15.9	PASS	.	GT:GQ:DP:AD:VAF:C:PS	1|0:16:53:15:0.283019:DV:386403
contig_1789	390071	.	T	C	17	PASS	.	GT:GQ:DP:AD:VAF:C:PS	1|0:17:51:14:0.275:P:386403
contig_1789	390171	.	A	G	17	PASS	.	GT:GQ:DP:AD:VAF:C:PS	1|0:17:47:14:0.298:P:386403
contig_1789	390264	.	TA	T	11	PASS	.	GT:GQ:DP:AD:VAF:C:PS	1|0:11:49:11:0.224:P:386403
contig_1789	390281	.	T	A	31	PASS	.	GT:GQ:DP:AD:VAF:C:PS	1|0:31:52:17:0.326923:DV:386403
contig_1789	390317	.	T	C	16	PASS	.	GT:GQ:DP:AD:VAF:C:PS	1|0:16:41:15:0.366:P:386403
contig_1789	390612	.	T	C	49.1	PASS	.	GT:GQ:DP:AD:VAF:C:PS	1|0:49:48:15:0.3125:DV:386403
contig_1789	392140	.	T	C	16	PASS	.	GT:GQ:DP:AD:VAF:C:PS	1|0:16:64:25:0.391:P:386403
contig_1789	392209	.	GT	G,GTACCTGTAGCT	59	PASS	.	GT:GQ:DP:AD:VAF:C:PS	2|1:30:63:39,14:0.619048,0.222222:DV:386403
contig_1789	392337	.	G	A	22	PASS	.	GT:GQ:DP:AD:VAF:C:PS	1|0:22:64:26:0.406:P:386403
contig_1789	392727	.	A	G	23	PASS	.	GT:GQ:DP:AD:VAF:C:PS	1|0:23:61:26:0.426:P:386403
contig_1789	393060	.	C	T	20	PASS	.	GT:GQ:DP:AD:VAF:C:PS	0|1:20:59:29:0.492:P:386403
contig_1789	393567	.	A	C	20	PASS	.	GT:GQ:DP:AD:VAF:C:PS	0|1:20:61:28:0.459:P:386403
contig_1789	393683	.	A	C	52	PASS	.	GT:GQ:DP:AD:VAF:C:PS	1|0:51:57:27:0.473684:DV:386403
contig_1789	393686	.	AGAC	A	39.2	PASS	.	GT:GQ:DP:AD:VAF:C:PS	1|0:38:58:26:0.448276:DV:386403
contig_1789	393951	.	GTATATATATATATA	G	3.5	PASS	.	GT:GQ:DP:AD:VAF:C:PS	1|0:4:48:6:0.125:DV:386403
contig_1789	393997	.	CT	C	0.4	refCall	.	GT:GQ:DP:AD:VAF:C	./.:10:55:21:0.381818:DV
contig_1789	394103	.	C	T	54.7	PASS	.	GT:GQ:DP:AD:VAF:C:PS	0|1:55:52:20:0.384615:DV:386403
contig_1789	394367	.	A	G	19	PASS	.	GT:GQ:DP:AD:VAF:C:PS	0|1:19:54:20:0.37:P:386403
contig_1789	395036	.	G	A	19	PASS	.	GT:GQ:DP:AD:VAF:C:PS	0|1:19:67:29:0.433:P:386403
contig_1789	395611	.	G	C	21	PASS	.	GT:GQ:DP:AD:VAF:C:PS	0|1:21:51:21:0.412:P:386403
contig_1789	395638	.	C	T	20	PASS	.	GT:GQ:DP:AD:VAF:C:PS	0|1:20:49:23:0.469:P:386403
contig_1789	396024	.	T	C	17	PASS	.	GT:GQ:DP:AD:VAF:C:PS	0|1:17:44:14:0.318:P:386403
contig_1789	396040	.	T	C	22	PASS	.	GT:GQ:DP:AD:VAF:C:PS	1|0:22:49:25:0.51:P:386403
contig_1789	396197	.	C	G	59.2	PASS	.	GT:GQ:DP:AD:VAF:C:PS	0|1:58:58:28:0.482759:DV:386403
contig_1789	396236	.	T	A	18	PASS	.	GT:GQ:DP:AD:VAF:C:PS	1|0:18:59:24:0.407:P:386403
contig_1789	396391	.	A	G	16	PASS	.	GT:GQ:DP:AD:VAF:C:PS	1|0:16:59:23:0.39:P:386403
contig_1789	396448	.	A	T	17	PASS	.	GT:GQ:DP:AD:VAF:C:PS	0|1:17:60:27:0.45:P:386403
contig_1789	396921	.	C	T	60.5	PASS	.	GT:GQ:DP:AD:VAF:C:PS	0|1:60:60:25:0.416667:DV:386403
contig_1789	397048	.	T	G	57.9	PASS	.	GT:GQ:DP:AD:VAF:C:PS	0|1:58:63:24:0.380952:DV:386403
contig_1789	397190	.	C	T	18	PASS	.	GT:GQ:DP:AD:VAF:C:PS	1|0:18:49:17:0.347:P:386403
contig_1789	397404	.	T	A	20	PASS	.	GT:GQ:DP:AD:VAF:C:PS	0|1:20:70:36:0.514:P:386403
contig_1789	397448	.	A	G	69.5	PASS	.	GT:GQ:DP:AD:VAF:C:PS	1|0:69:71:30:0.422535:DV:386403
contig_1789	397647	.	C	T	20	PASS	.	GT:GQ:DP:AD:VAF:C:PS	1|0:20:65:27:0.415:P:386403
contig_1789	397706	.	A	G	21	PASS	.	GT:GQ:DP:AD:VAF:C:PS	1|0:21:65:28:0.431:P:386403
contig_1789	397724	.	T	C	20	PASS	.	GT:GQ:DP:AD:VAF:C:PS	0|1:20:62:27:0.435:P:386403
contig_1789	397771	.	T	C	21	PASS	.	GT:GQ:DP:AD:VAF:C:PS	1|0:21:64:32:0.5:P:386403
contig_1789	397823	.	C	T	59.9	PASS	.	GT:GQ:DP:AD:VAF:C:PS	1|0:59:63:28:0.444444:DV:386403
contig_1789	398250	.	A	C	20	PASS	.	GT:GQ:DP:AD:VAF:C:PS	1|0:20:67:32:0.478:P:386403
contig_1789	398294	.	G	A	21	PASS	.	GT:GQ:DP:AD:VAF:C:PS	1|0:21:65:23:0.354:P:386403
contig_1789	398381	.	G	C	16	PASS	.	GT:GQ:DP:AD:VAF:C:PS	0|1:16:68:32:0.471:P:386403
contig_1789	398398	.	G	A	23	PASS	.	GT:GQ:DP:AD:VAF:C:PS	1|0:23:67:29:0.433:P:386403
contig_1789	398691	.	G	A	20	PASS	.	GT:GQ:DP:AD:VAF:C:PS	0|1:20:70:36:0.514:P:386403
contig_1789	399355	.	TG	T	40.9	PASS	.	GT:GQ:DP:AD:VAF:C:PS	1|0:40:64:27:0.421875:DV:386403
contig_1789	399357	.	G	A	38.8	PASS	.	GT:GQ:DP:AD:VAF:C:PS	1|0:39:60:27:0.45:DV:386403
contig_1789	399358	.	GA	G	55.2	PASS	.	GT:GQ:DP:AD:VAF:C:PS	0|1:29:55:28:0.509091:DV:386403
contig_1789	399438	.	A	T	19	PASS	.	GT:GQ:DP:AD:VAF:C:PS	1|0:19:63:27:0.429:P:386403
contig_1789	399848	.	T	C	21	PASS	.	GT:GQ:DP:AD:VAF:C:PS	1|0:21:54:26:0.481:P:386403
contig_1789	399973	.	A	G	18	PASS	.	GT:GQ:DP:AD:VAF:C:PS	1|0:18:58:26:0.448:P:386403
contig_1789	400121	.	A	G	20	PASS	.	GT:GQ:DP:AD:VAF:C:PS	1|0:20:59:25:0.424:P:386403
contig_1789	400381	.	G	A	20	PASS	.	GT:GQ:DP:AD:VAF:C:PS	1|0:20:56:29:0.518:P:386403
contig_1789	400727	.	T	A	17	PASS	.	GT:GQ:DP:AD:VAF:C:PS	0|1:17:68:33:0.485:P:386403
contig_1789	400970	.	A	G	21.3	PASS	.	GT:GQ:DP:AD:VAF:C:PS	1|0:21:63:25:0.396825:DV:386403
contig_1789	402315	.	C	A	21	PASS	.	GT:GQ:DP:AD:VAF:C:PS	1|0:21:59:24:0.407:P:386403
contig_1789	406167	.	GTA	G	0.3	refCall	.	GT:GQ:DP:AD:VAF:C	./.:12:38:10:0.263158:DV
contig_1789	406799	.	A	G	20	PASS	.	GT:GQ:DP:AD:VAF:C:PS	1|0:20:46:21:0.457:P:386403
contig_1789	407219	.	CTATATATATATATATATATATATATATA	C	1	refCall	.	GT:GQ:DP:AD:VAF:C	./.:7:45:8:0.177778:DV
contig_1789	407252	.	T	C	0.7	refCall	.	GT:GQ:DP:AD:VAF:C	./.:9:46:11:0.23913:DV
contig_1789	407262	.	T	C	8.2	PASS	.	GT:GQ:DP:AD:VAF:C:PS	1|0:8:46:13:0.282609:DV:386403
contig_1789	407278	.	T	C	9.1	PASS	.	GT:GQ:DP:AD:VAF:C:PS	0|1:9:46:12:0.26087:DV:386403
contig_1789	408233	.	AT	A	16.9	PASS	.	GT:GQ:DP:AD:VAF:C:PS	1|0:8:51:7:0.137255:DV:386403
contig_1789	408838	.	C	T	21	PASS	.	GT:GQ:DP:AD:VAF:C:PS	0|1:21:58:27:0.466:P:386403
contig_1789	409157	.	T	C	16	PASS	.	GT:GQ:DP:AD:VAF:C:PS	0|1:16:53:24:0.453:P:386403
contig_1789	409623	.	ACT	A	0	refCall	.	GT:GQ:DP:AD:VAF:C	0/0:20:71:16:0.225352:DV
contig_1789	409670	.	C	T	0.1	refCall	.	GT:GQ:DP:AD:VAF:C	./.:17:73:23:0.315068:DV
contig_1789	409693	.	C	T	0.1	refCall	.	GT:GQ:DP:AD:VAF:C	./.:16:77:23:0.298701:DV
contig_1789	409760	.	T	C	0	refCall	.	GT:GQ:DP:AD:VAF:C	0/0:20:79:25:0.316456:DV
contig_1789	409807	.	C	T	26.1	PASS	.	GT:GQ:DP:AD:VAF:C:PS	0|1:26:77:26:0.337662:DV:386403
contig_1789	409858	.	A	T	0	refCall	.	GT:GQ:DP:AD:VAF:C	0/0:26:70:23:0.328571:DV
contig_1789	409873	.	C	T	0	refCall	.	GT:GQ:DP:AD:VAF:C	0/0:28:73:22:0.30137:DV
contig_1789	409877	.	A	C	0	refCall	.	GT:GQ:DP:AD:VAF:C	0/0:36:64:9:0.140625:DV
contig_1789	409891	.	A	C	0	refCall	.	GT:GQ:DP:AD:VAF:C	0/0:30:71:16:0.225352:DV
contig_1789	409908	.	T	C	0	refCall	.	GT:GQ:DP:AD:VAF:C	0/0:33:79:22:0.278481:DV
contig_1789	410006	.	C	T	0	refCall	.	GT:GQ:DP:AD:VAF:C	0/0:35:81:23:0.283951:DV
contig_1789	410008	.	C	T	0	refCall	.	GT:GQ:DP:AD:VAF:C	0/0:25:80:27:0.3375:DV
contig_1789	410064	.	C	T	0	refCall	.	GT:GQ:DP:AD:VAF:C	0/0:32:78:23:0.294872:DV
contig_1789	410105	.	C	T	0	refCall	.	GT:GQ:DP:AD:VAF:C	0/0:31:77:20:0.25974:DV
contig_1789	410118	.	A	G	0	refCall	.	GT:GQ:DP:AD:VAF:C	0/0:35:78:22:0.282051:DV
contig_1789	410182	.	G	A	0	refCall	.	GT:GQ:DP:AD:VAF:C	0/0:35:83:26:0.313253:DV
contig_1789	410233	.	C	CTCT	0	refCall	.	GT:GQ:DP:AD:VAF:C	0/0:29:75:14:0.186667:DV
contig_1789	410247	.	C	T	0	refCall	.	GT:GQ:DP:AD:VAF:C	0/0:38:80:23:0.2875:DV
contig_1789	410307	.	A	G	0	refCall	.	GT:GQ:DP:AD:VAF:C	0/0:34:78:21:0.269231:DV
contig_1789	411148	.	C	T	21	PASS	.	GT:GQ:DP:AD:VAF:C:PS	1|0:21:61:25:0.41:P:386403
contig_1789	411508	.	A	G	19	PASS	.	GT:GQ:DP:AD:VAF:C:PS	0|1:19:62:30:0.484:P:386403
contig_1789	411880	.	G	A	21	PASS	.	GT:GQ:DP:AD:VAF:C:PS	1|0:21:65:31:0.477:P:386403
contig_1789	411938	.	C	T	20	PASS	.	GT:GQ:DP:AD:VAF:C:PS	0|1:20:63:30:0.476:P:386403
contig_1789	413138	.	G	A	21	PASS	.	GT:GQ:DP:AD:VAF:C:PS	0|1:21:77:30:0.39:P:386403
contig_1789	413260	.	AAT	A	62.3	PASS	.	GT:GQ:DP:AD:VAF:C:PS	0|1:62:75:31:0.413333:DV:386403
contig_1789	413483	.	A	G	19	PASS	.	GT:GQ:DP:AD:VAF:C:PS	0|1:19:73:33:0.452:P:386403
contig_1789	413520	.	A	G	18	PASS	.	GT:GQ:DP:AD:VAF:C:PS	0|1:18:73:34:0.466:P:386403
contig_1789	413806	.	AT	A	11.6	PASS	.	GT:GQ:DP:AD:VAF:C:PS	1|0:7:71:31:0.43662:DV:386403
contig_1789	413811	.	TG	T	39.9	PASS	.	GT:GQ:DP:AD:VAF:C:PS	0|1:21:68:32:0.470588:DV:386403
contig_1789	413814	.	C	T	50.9	PASS	.	GT:GQ:DP:AD:VAF:C:PS	1|0:51:67:35:0.522388:DV:386403
contig_1789	414364	.	G	C	19	PASS	.	GT:GQ:DP:AD:VAF:C:PS	0|1:19:61:27:0.443:P:386403
contig_1789	414756	.	G	GT	11.1	PASS	.	GT:GQ:DP:AD:VAF:C:PS	1|0:11:63:11:0.174603:DV:386403
contig_1789	414968	.	T	A	20	PASS	.	GT:GQ:DP:AD:VAF:C:PS	1|0:20:69:35:0.507:P:386403
contig_1789	415142	.	G	GA	15	PASS	.	GT:GQ:DP:AD:VAF:C:PS	1|0:15:69:17:0.246:P:386403
contig_1789	416031	.	T	C	21	PASS	.	GT:GQ:DP:AD:VAF:C:PS	1|0:21:62:24:0.387:P:386403
contig_1789	416265	.	T	G	21	PASS	.	GT:GQ:DP:AD:VAF:C:PS	1|0:21:64:27:0.422:P:386403
contig_1789	416500	.	T	C	21	PASS	.	GT:GQ:DP:AD:VAF:C:PS	1|0:21:59:24:0.407:P:386403
contig_1789	416689	.	C	G	17	PASS	.	GT:GQ:DP:AD:VAF:C:PS	1|0:17:60:22:0.367:P:386403
contig_1789	416985	.	T	A	21	PASS	.	GT:GQ:DP:AD:VAF:C:PS	1|0:21:64:26:0.406:P:386403
contig_1789	417388	.	C	T	19	PASS	.	GT:GQ:DP:AD:VAF:C:PS	1|0:19:56:22:0.393:P:386403
contig_1789	417660	.	T	C	21	PASS	.	GT:GQ:DP:AD:VAF:C:PS	1|0:21:68:30:0.441:P:386403
contig_1789	418016	.	T	C	65.3	PASS	.	GT:GQ:DP:AD:VAF:C:PS	0|1:65:66:33:0.5:DV:386403
contig_1789	418100	.	A	G	67.5	PASS	.	GT:GQ:DP:AD:VAF:C:PS	1|0:67:64:26:0.40625:DV:386403
contig_1789	418772	.	T	C	18	PASS	.	GT:GQ:DP:AD:VAF:C:PS	0|1:18:67:30:0.448:P:386403
contig_1789	418822	.	GATGA	G	17	PASS	.	GT:GQ:DP:AD:VAF:C:PS	0|1:17:66:29:0.439:P:386403
contig_1789	419086	.	C	T	20	PASS	.	GT:GQ:DP:AD:VAF:C:PS	1|0:20:65:29:0.446:P:386403
contig_1789	419172	.	C	A	22	PASS	.	GT:GQ:DP:AD:VAF:C:PS	0|1:22:71:32:0.451:P:386403
contig_1789	419188	.	T	C	20	PASS	.	GT:GQ:DP:AD:VAF:C:PS	0|1:20:72:35:0.486:P:386403
contig_1789	419740	.	G	A	17	PASS	.	GT:GQ:DP:AD:VAF:C:PS	0|1:17:67:22:0.328:P:386403
contig_1789	420815	.	GT	G	40.5	PASS	.	GT:GQ:DP:AD:VAF:C:PS	1|0:40:66:31:0.469697:DV:386403
contig_1789	420817	.	TC	T	35.1	PASS	.	GT:GQ:DP:AD:VAF:C:PS	0|1:11:62:30:0.483871:DV:386403
contig_1789	420829	.	T	C	22	PASS	.	GT:GQ:DP:AD:VAF:C:PS	1|0:22:66:30:0.455:P:386403
contig_1789	421756	.	C	T	20	PASS	.	GT:GQ:DP:AD:VAF:C:PS	1|0:20:63:27:0.429:P:386403
contig_1789	421823	.	G	A	20	PASS	.	GT:GQ:DP:AD:VAF:C:PS	1|0:20:65:30:0.462:P:386403
contig_1789	422037	.	A	T	19	PASS	.	GT:GQ:DP:AD:VAF:C:PS	1|0:19:62:27:0.435:P:386403
contig_1789	422113	.	G	A	19	PASS	.	GT:GQ:DP:AD:VAF:C:PS	1|0:19:64:29:0.453:P:386403
contig_1789	422229	.	T	A	17	PASS	.	GT:GQ:DP:AD:VAF:C:PS	1|0:17:63:29:0.46:P:386403
contig_1789	422802	.	C	T	21	PASS	.	GT:GQ:DP:AD:VAF:C:PS	1|0:21:57:26:0.456:P:386403
contig_1789	423673	.	A	AT	39.7	PASS	.	GT:GQ:DP:AD:VAF:C:PS	0|1:29:58:26:0.448276:DV:386403
contig_1789	423674	.	T	TC	43.3	PASS	.	GT:GQ:DP:AD:VAF:C:PS	1|0:37:58:26:0.448276:DV:386403
contig_1789	424459	.	A	G	21	PASS	.	GT:GQ:DP:AD:VAF:C:PS	1|0:21:62:29:0.468:P:386403
contig_1789	426480	.	ATGTG	A	22.3	PASS	.	GT:GQ:DP:AD:VAF:C:PS	1|0:22:62:12:0.193548:DV:386403
contig_1789	427002	.	A	G	18	PASS	.	GT:GQ:DP:AD:VAF:C:PS	0|1:18:64:23:0.359:P:386403
contig_1789	427270	.	C	A	21	PASS	.	GT:GQ:DP:AD:VAF:C:PS	0|1:21:61:27:0.443:P:386403
contig_1789	427292	.	T	C	18	PASS	.	GT:GQ:DP:AD:VAF:C:PS	0|1:18:62:27:0.435:P:386403
contig_1789	427350	.	TTA	T	18	PASS	.	GT:GQ:DP:AD:VAF:C:PS	0|1:18:67:27:0.403:P:386403
contig_1789	427904	.	T	C	21	PASS	.	GT:GQ:DP:AD:VAF:C:PS	0|1:21:68:30:0.441:P:386403
contig_1789	428670	.	G	A	23	PASS	.	GT:GQ:DP:AD:VAF:C:PS	1|0:23:65:30:0.462:P:386403
contig_1789	428911	.	CAA	C	18	PASS	.	GT:GQ:DP:AD:VAF:C:PS	0|1:18:65:33:0.508:P:386403
contig_1789	429085	.	T	C	20	PASS	.	GT:GQ:DP:AD:VAF:C:PS	0|1:20:64:32:0.5:P:386403
contig_1789	429600	.	T	C	16	PASS	.	GT:GQ:DP:AD:VAF:C:PS	0|1:16:66:33:0.5:P:386403
contig_1789	429897	.	T	C	20	PASS	.	GT:GQ:DP:AD:VAF:C:PS	1|0:20:67:27:0.403:P:386403
contig_1789	430732	.	A	C	20	PASS	.	GT:GQ:DP:AD:VAF:C:PS	0|1:20:64:30:0.469:P:386403
contig_1789	431379	.	A	G	57.5	PASS	.	GT:GQ:DP:AD:VAF:C:PS	1|0:57:56:19:0.339286:DV:386403
contig_1789	431917	.	G	A	20	PASS	.	GT:GQ:DP:AD:VAF:C:PS	1|0:20:63:23:0.365:P:386403
contig_1789	432053	.	T	C	18	PASS	.	GT:GQ:DP:AD:VAF:C:PS	1|0:18:61:26:0.426:P:386403
contig_1789	432081	.	C	T	19	PASS	.	GT:GQ:DP:AD:VAF:C:PS	1|0:19:61:24:0.393:P:386403
contig_1789	432147	.	A	G	16	PASS	.	GT:GQ:DP:AD:VAF:C:PS	1|0:16:60:28:0.467:P:386403
contig_1789	432288	.	A	G	19	PASS	.	GT:GQ:DP:AD:VAF:C:PS	1|0:19:59:25:0.424:P:386403
contig_1789	432498	.	T	C	18	PASS	.	GT:GQ:DP:AD:VAF:C:PS	1|0:18:60:23:0.383:P:386403
contig_1789	432526	.	ATAAT	A	61.7	PASS	.	GT:GQ:DP:AD:VAF:C:PS	0|1:60:60:32:0.533333:DV:386403
contig_1789	432530	.	T	TGGCTC	56.6	PASS	.	GT:GQ:DP:AD:VAF:C:PS	1|0:47:27:21:0.777778:DV:386403
contig_1789	432807	.	T	C	19	PASS	.	GT:GQ:DP:AD:VAF:C:PS	1|0:19:62:25:0.403:P:386403
contig_1789	433182	.	T	A	57	PASS	.	GT:GQ:DP:AD:VAF:C:PS	1|0:57:63:26:0.412698:DV:386403
contig_1789	433183	.	A	C	52.2	PASS	.	GT:GQ:DP:AD:VAF:C:PS	1|0:52:64:27:0.421875:DV:386403
contig_1789	433275	.	T	G	19	PASS	.	GT:GQ:DP:AD:VAF:C:PS	0|1:19:61:32:0.525:P:386403
contig_1789	433657	.	T	C	21	PASS	.	GT:GQ:DP:AD:VAF:C:PS	1|0:21:62:26:0.419:P:386403
contig_1789	433670	.	C	T	17	PASS	.	GT:GQ:DP:AD:VAF:C:PS	1|0:17:60:21:0.35:P:386403
contig_1789	434198	.	T	C	20.2	PASS	.	GT:GQ:DP:AD:VAF:C:PS	1|0:20:60:27:0.45:DV:386403
contig_1789	434416	.	A	G	21	PASS	.	GT:GQ:DP:AD:VAF:C:PS	1|0:21:58:26:0.448:P:386403
contig_1789	435147	.	G	A	18	PASS	.	GT:GQ:DP:AD:VAF:C:PS	1|0:18:69:32:0.464:P:386403
contig_1789	435198	.	GA	G	53	PASS	.	GT:GQ:DP:AD:VAF:C:PS	1|0:33:71:32:0.450704:DV:386403
contig_1789	435201	.	AG	A	39.7	PASS	.	GT:GQ:DP:AD:VAF:C:PS	0|1:23:69:31:0.449275:DV:386403
contig_1789	435304	.	T	C	22	PASS	.	GT:GQ:DP:AD:VAF:C:PS	1|0:22:74:36:0.486:P:386403
contig_1789	435599	.	T	C	19	PASS	.	GT:GQ:DP:AD:VAF:C:PS	0|1:19:66:29:0.439:P:386403
contig_1789	435631	.	C	T	16	PASS	.	GT:GQ:DP:AD:VAF:C:PS	0|1:16:71:32:0.451:P:386403
contig_1789	435642	.	T	A	56.1	PASS	.	GT:GQ:DP:AD:VAF:C:PS	0|1:56:70:27:0.385714:DV:386403
contig_1789	435886	.	CAT	C	13	PASS	.	GT:GQ:DP:AD:VAF:C:PS	0|1:13:68:29:0.426:P:386403
contig_1789	436033	.	A	G	59.3	PASS	.	GT:GQ:DP:AD:VAF:C:PS	0|1:59:73:29:0.39726:DV:386403
contig_1789	436132	.	T	C	18	PASS	.	GT:GQ:DP:AD:VAF:C:PS	0|1:18:73:31:0.425:P:386403
contig_1789	436306	.	A	T	18	PASS	.	GT:GQ:DP:AD:VAF:C:PS	0|1:18:72:33:0.458:P:386403
contig_1789	437661	.	A	G	18	PASS	.	GT:GQ:DP:AD:VAF:C:PS	0|1:18:67:28:0.418:P:386403
contig_1789	438559	.	AT	A	33.5	PASS	.	GT:GQ:DP:AD:VAF:C:PS	1|0:32:65:29:0.446154:DV:386403
contig_1789	438561	.	T	TG	48.1	PASS	.	GT:GQ:DP:AD:VAF:C:PS	0|1:37:55:21:0.381818:DV:386403
contig_1789	440238	.	T	C	69.7	PASS	.	GT:GQ:DP:AD:VAF:C:PS	1|0:69:62:29:0.467742:DV:386403
contig_1789	440432	.	A	T	17	PASS	.	GT:GQ:DP:AD:VAF:C:PS	0|1:17:63:30:0.476:P:386403
contig_1789	441688	.	A	G	18	PASS	.	GT:GQ:DP:AD:VAF:C:PS	1|0:18:60:30:0.5:P:386403
contig_1789	442235	.	ATG	A,ATGTG	15.5	PASS	.	GT:GQ:DP:AD:VAF:C:PS	1|2:4:57:13,9:0.22807,0.157895:DV:386403
contig_1789	442239	.	G	A	0.1	refCall	.	GT:GQ:DP:AD:VAF:C	./.:16:55:9:0.163636:DV
contig_1789	442241	.	G	A	20.6	PASS	.	GT:GQ:DP:AD:VAF:C:PS	1|0:21:60:16:0.266667:DV:386403
contig_1789	443354	.	C	G	22	PASS	.	GT:GQ:DP:AD:VAF:C:PS	1|0:22:61:27:0.443:P:386403
contig_1789	444987	.	T	A	16	PASS	.	GT:GQ:DP:AD:VAF:C:PS	1|0:16:61:24:0.393:P:386403
contig_1789	445136	.	T	C	47.9	PASS	.	GT:GQ:DP:AD:VAF:C:PS	1|0:48:69:24:0.347826:DV:386403
contig_1789	445561	.	G	C	26	PASS	.	GT:GQ:DP:AD:VAF:C:PS	1|0:26:73:28:0.384:P:386403
contig_1789	445590	.	T	C	19	PASS	.	GT:GQ:DP:AD:VAF:C:PS	1|0:19:68:24:0.353:P:386403
contig_1789	445622	.	G	A	22	PASS	.	GT:GQ:DP:AD:VAF:C:PS	1|0:22:69:26:0.377:P:386403
contig_1789	445718	.	A	G	17	PASS	.	GT:GQ:DP:AD:VAF:C:PS	1|0:17:70:25:0.357:P:386403
contig_1789	445773	.	T	A	22	PASS	.	GT:GQ:DP:AD:VAF:C:PS	1|0:22:71:27:0.38:P:386403
contig_1789	445880	.	A	G	19	PASS	.	GT:GQ:DP:AD:VAF:C:PS	1|0:19:63:23:0.365:P:386403
contig_1789	445931	.	C	T	19	PASS	.	GT:GQ:DP:AD:VAF:C:PS	1|0:19:67:27:0.403:P:386403
contig_1789	446046	.	T	C	20	PASS	.	GT:GQ:DP:AD:VAF:C:PS	1|0:20:60:19:0.317:P:386403
contig_1789	446063	.	T	A	19	PASS	.	GT:GQ:DP:AD:VAF:C:PS	1|0:19:64:24:0.375:P:386403
contig_1789	446296	.	T	A	19	PASS	.	GT:GQ:DP:AD:VAF:C:PS	1|0:19:61:24:0.393:P:386403
contig_1789	446348	.	C	T	20	PASS	.	GT:GQ:DP:AD:VAF:C:PS	1|0:20:59:25:0.424:P:386403
contig_1789	446453	.	T	C	18	PASS	.	GT:GQ:DP:AD:VAF:C:PS	1|0:18:60:24:0.4:P:386403
contig_1789	446621	.	T	C	16	PASS	.	GT:GQ:DP:AD:VAF:C:PS	1|0:16:61:22:0.361:P:386403
contig_1789	446799	.	T	C	19	PASS	.	GT:GQ:DP:AD:VAF:C:PS	1|0:19:62:20:0.323:P:386403
contig_1789	446882	.	TA	T	40.8	PASS	.	GT:GQ:DP:AD:VAF:C:PS	1|0:41:63:14:0.222222:DV:386403
contig_1789	446901	.	A	C	20	PASS	.	GT:GQ:DP:AD:VAF:C:PS	1|0:20:62:23:0.371:P:386403
contig_1789	446926	.	C	G	20	PASS	.	GT:GQ:DP:AD:VAF:C:PS	1|0:20:59:22:0.373:P:386403
contig_1789	447094	.	A	G	19	PASS	.	GT:GQ:DP:AD:VAF:C:PS	1|0:19:62:26:0.419:P:386403
contig_1789	447111	.	A	G	21	PASS	.	GT:GQ:DP:AD:VAF:C:PS	1|0:21:61:27:0.443:P:386403
contig_1789	447367	.	A	G	65.4	PASS	.	GT:GQ:DP:AD:VAF:C:PS	0|1:65:62:28:0.451613:DV:386403
contig_1789	447640	.	A	T	16	PASS	.	GT:GQ:DP:AD:VAF:C:PS	1|0:16:61:26:0.426:P:386403
contig_1789	447642	.	T	A	60.9	PASS	.	GT:GQ:DP:AD:VAF:C:PS	0|1:61:64:33:0.515625:DV:386403
contig_1789	447815	.	TC	T	13.5	PASS	.	GT:GQ:DP:AD:VAF:C:PS	0|1:14:59:15:0.254237:DV:386403
contig_1789	447816	.	C	T	7.2	PASS	.	GT:GQ:DP:AD:VAF:C:PS	0|1:7:44:0:0:DV:386403
contig_1789	447892	.	G	A	21	PASS	.	GT:GQ:DP:AD:VAF:C:PS	1|0:21:53:20:0.377:P:386403
contig_1789	447966	.	A	T	21	PASS	.	GT:GQ:DP:AD:VAF:C:PS	1|0:21:45:19:0.422:P:386403
contig_1789	448165	.	A	G	17	PASS	.	GT:GQ:DP:AD:VAF:C:PS	0|1:17:55:26:0.473:P:386403
contig_1789	448228	.	T	G	19	PASS	.	GT:GQ:DP:AD:VAF:C:PS	0|1:19:54:25:0.463:P:386403
contig_1789	448459	.	G	C	21	PASS	.	GT:GQ:DP:AD:VAF:C:PS	1|0:21:55:24:0.436:P:386403
contig_1789	450920	.	G	T	62.5	PASS	.	GT:GQ:DP:AD:VAF:C:PS	0|1:62:47:19:0.404255:DV:386403
contig_1789	450951	.	G	T	16	PASS	.	GT:GQ:DP:AD:VAF:C:PS	0|1:16:52:24:0.462:P:386403
contig_1789	451393	.	GA	G	12	PASS	.	GT:GQ:DP:AD:VAF:C:PS	1|0:12:58:27:0.466:P:386403
contig_1789	451610	.	AG	A	21.4	PASS	.	GT:GQ:DP:AD:VAF:C:PS	0|1:21:58:21:0.362069:DV:386403
contig_1789	451612	.	GA	G	35.5	PASS	.	GT:GQ:DP:AD:VAF:C:PS	1|0:34:60:21:0.35:DV:386403
contig_1789	451830	.	T	C	20	PASS	.	GT:GQ:DP:AD:VAF:C:PS	1|0:20:55:25:0.455:P:386403
contig_1789	452041	.	T	C	21	PASS	.	GT:GQ:DP:AD:VAF:C:PS	1|0:21:52:25:0.481:P:386403
contig_1789	452489	.	A	G	21	PASS	.	GT:GQ:DP:AD:VAF:C:PS	0|1:21:54:26:0.481:P:386403
contig_1789	452641	.	G	A	18	PASS	.	GT:GQ:DP:AD:VAF:C:PS	1|0:18:56:26:0.464:P:386403
contig_1789	452660	.	G	C	22	PASS	.	GT:GQ:DP:AD:VAF:C:PS	1|0:22:57:25:0.439:P:386403
contig_1789	452955	.	ATATATAT	A	20.3	PASS	.	GT:GQ:DP:AD:VAF:C:PS	1|0:20:49:14:0.285714:DV:386403
contig_1789	452967	.	T	C	37.4	PASS	.	GT:GQ:DP:AD:VAF:C:PS	1|0:37:55:22:0.4:DV:386403
contig_1789	453316	.	C	T	20	PASS	.	GT:GQ:DP:AD:VAF:C:PS	1|0:20:54:23:0.426:P:386403
contig_1789	453353	.	G	A	22	PASS	.	GT:GQ:DP:AD:VAF:C:PS	1|0:22:57:25:0.439:P:386403
contig_1789	453796	.	TTCA	T	14	PASS	.	GT:GQ:DP:AD:VAF:C:PS	1|0:14:48:17:0.354:P:386403
contig_1789	453817	.	T	C	18	PASS	.	GT:GQ:DP:AD:VAF:C:PS	1|0:18:47:16:0.34:P:386403
contig_1789	453838	.	T	C	19	PASS	.	GT:GQ:DP:AD:VAF:C:PS	1|0:19:49:18:0.367:P:386403
contig_1789	453908	.	C	T	16	PASS	.	GT:GQ:DP:AD:VAF:C:PS	1|0:16:38:12:0.316:P:386403
contig_1789	453944	.	T	C	51.2	PASS	.	GT:GQ:DP:AD:VAF:C:PS	1|0:51:50:19:0.38:DV:386403
contig_1789	454215	.	G	A	24.1	PASS	.	GT:GQ:DP:AD:VAF:C:PS	1|0:24:51:18:0.352941:DV:386403
contig_1789	454219	.	G	A	20.9	PASS	.	GT:GQ:DP:AD:VAF:C:PS	1|0:21:51:19:0.372549:DV:386403
contig_1789	454233	.	C	T	18	PASS	.	GT:GQ:DP:AD:VAF:C:PS	1|0:18:48:17:0.354:P:386403
contig_1789	454295	.	C	A	17.1	PASS	.	GT:GQ:DP:AD:VAF:C:PS	1|0:17:48:16:0.333333:DV:386403
contig_1789	454310	.	C	A	17.6	PASS	.	GT:GQ:DP:AD:VAF:C:PS	1|0:18:48:17:0.354167:DV:386403
contig_1789	454320	.	G	GA	5.9	PASS	.	GT:GQ:DP:AD:VAF:C:PS	1|0:6:48:14:0.291667:DV:386403
contig_1789	454437	.	G	A	17	PASS	.	GT:GQ:DP:AD:VAF:C:PS	1|0:17:49:17:0.347:P:386403
contig_1789	454515	.	A	G	30.8	PASS	.	GT:GQ:DP:AD:VAF:C:PS	1|0:31:49:15:0.306122:DV:386403
contig_1789	454553	.	T	G	17	PASS	.	GT:GQ:DP:AD:VAF:C:PS	1|0:17:49:16:0.327:P:386403
contig_1789	454629	.	A	C	22	PASS	.	GT:GQ:DP:AD:VAF:C:PS	1|0:22:47:14:0.297872:DV:386403
contig_1789	454630	.	A	G	26.1	PASS	.	GT:GQ:DP:AD:VAF:C:PS	1|0:26:48:14:0.291667:DV:386403
contig_1789	454806	.	C	G	26.3	PASS	.	GT:GQ:DP:AD:VAF:C:PS	1|0:26:37:8:0.216216:DV:386403
contig_1789	454847	.	C	A	16	PASS	.	GT:GQ:DP:AD:VAF:C:PS	1|0:16:48:15:0.312:P:386403
contig_1789	454891	.	T	G	26	PASS	.	GT:GQ:DP:AD:VAF:C:PS	1|0:26:47:15:0.319149:DV:386403
contig_1789	454901	.	C	T	24.6	PASS	.	GT:GQ:DP:AD:VAF:C:PS	1|0:25:43:15:0.348837:DV:386403
contig_1789	454923	.	C	T	18	PASS	.	GT:GQ:DP:AD:VAF:C:PS	1|0:18:46:17:0.37:P:386403
contig_1789	454980	.	C	CAT	13	PASS	.	GT:GQ:DP:AD:VAF:C:PS	1|0:13:49:13:0.265:P:386403
contig_1789	455079	.	A	G	18	PASS	.	GT:GQ:DP:AD:VAF:C:PS	1|0:18:49:18:0.367:P:386403
contig_1789	455198	.	ATAATT	A	5.9	PASS	.	GT:GQ:DP:AD:VAF:C:PS	1|0:6:48:17:0.354167:DV:386403
contig_1789	455534	.	T	C	21	PASS	.	GT:GQ:DP:AD:VAF:C:PS	1|0:21:51:23:0.451:P:386403
contig_1789	455588	.	C	T	67.5	PASS	.	GT:GQ:DP:AD:VAF:C:PS	1|0:67:48:21:0.4375:DV:386403
contig_1789	455593	.	C	T	17	PASS	.	GT:GQ:DP:AD:VAF:C:PS	1|0:17:48:21:0.438:P:386403
contig_1789	455715	.	T	G	18	PASS	.	GT:GQ:DP:AD:VAF:C:PS	0|1:18:44:20:0.455:P:386403
contig_1789	455786	.	A	G	48.8	PASS	.	GT:GQ:DP:AD:VAF:C:PS	1|0:48:48:21:0.4375:DV:386403
contig_1789	455792	.	A	G	17	PASS	.	GT:GQ:DP:AD:VAF:C:PS	1|0:17:40:18:0.45:P:386403
contig_1789	456007	.	C	T	18	PASS	.	GT:GQ:DP:AD:VAF:C:PS	1|0:18:48:21:0.438:P:386403
contig_1789	456071	.	T	G	18	PASS	.	GT:GQ:DP:AD:VAF:C:PS	0|1:18:47:26:0.553:P:386403
contig_1789	456115	.	T	A	17	PASS	.	GT:GQ:DP:AD:VAF:C:PS	1|0:17:52:21:0.404:P:386403
contig_1789	456302	.	TA	T	17	PASS	.	GT:GQ:DP:AD:VAF:C:PS	1|0:17:60:26:0.433:P:386403
contig_1789	456323	.	C	T	20	PASS	.	GT:GQ:DP:AD:VAF:C:PS	1|0:20:61:28:0.459:P:386403
contig_1789	456489	.	A	C	19	PASS	.	GT:GQ:DP:AD:VAF:C:PS	1|0:19:57:24:0.421:P:386403
contig_1789	456607	.	C	T	20	PASS	.	GT:GQ:DP:AD:VAF:C:PS	1|0:20:55:24:0.436:P:386403
contig_1789	456746	.	C	T	20	PASS	.	GT:GQ:DP:AD:VAF:C:PS	0|1:20:62:34:0.548:P:386403
contig_1789	456943	.	G	A	22	PASS	.	GT:GQ:DP:AD:VAF:C:PS	1|0:22:59:27:0.458:P:386403
contig_1789	457084	.	A	G	16	PASS	.	GT:GQ:DP:AD:VAF:C:PS	1|0:16:60:24:0.4:P:386403
contig_1789	457171	.	T	C	55.2	PASS	.	GT:GQ:DP:AD:VAF:C:PS	0|1:53:60:28:0.466667:DV:386403
contig_1789	457176	.	ACTT	A	13	PASS	.	GT:GQ:DP:AD:VAF:C:PS	1|0:13:57:20:0.351:P:386403
contig_1789	457319	.	CAT	C	20	PASS	.	GT:GQ:DP:AD:VAF:C:PS	1|0:20:56:24:0.429:P:386403
contig_1789	457613	.	C	A	44.6	PASS	.	GT:GQ:DP:AD:VAF:C:PS	1|0:43:50:23:0.46:DV:386403
contig_1789	457614	.	T	G	45.4	PASS	.	GT:GQ:DP:AD:VAF:C:PS	0|1:44:50:22:0.44:DV:386403
contig_1789	457624	.	C	T	17	PASS	.	GT:GQ:DP:AD:VAF:C:PS	1|0:17:50:23:0.46:P:386403
contig_1789	457663	.	G	A	24.9	PASS	.	GT:GQ:DP:AD:VAF:C:PS	0|1:24:44:21:0.477273:DV:386403
contig_1789	457666	.	C	A	26.6	PASS	.	GT:GQ:DP:AD:VAF:C:PS	0|1:26:47:23:0.489362:DV:386403
contig_1789	457730	.	T	A	36.1	PASS	.	GT:GQ:DP:AD:VAF:C:PS	1|0:33:45:21:0.466667:DV:386403
contig_1789	457735	.	TA	T,TAA	14.6	PASS	.	GT:GQ:DP:AD:VAF:C:PS	2|1:3:45:22,21:0.488889,0.466667:DV:386403
contig_1789	457854	.	T	C	60.6	PASS	.	GT:GQ:DP:AD:VAF:C:PS	1|0:60:49:21:0.428571:DV:386403
contig_1789	458187	.	TTTTTTATAC	T	43.9	PASS	.	GT:GQ:DP:AD:VAF:C:PS	1|0:44:41:11:0.268293:DV:386403
contig_1789	459379	.	T	C	63.6	PASS	.	GT:GQ:DP:AD:VAF:C:PS	0|1:62:53:18:0.339623:DV:386403
contig_1789	460328	.	T	C	21	PASS	.	GT:GQ:DP:AD:VAF:C:PS	0|1:21:40:12:0.3:DV:386403
contig_1789	460673	.	CA	C	0.9	refCall	.	GT:GQ:DP:AD:VAF:C	./.:7:58:11:0.189655:DV
contig_1789	460792	.	A	C	20	PASS	.	GT:GQ:DP:AD:VAF:C:PS	1|0:20:60:25:0.417:P:386403
contig_1789	461635	.	GAA	G	0.3	refCall	.	GT:GQ:DP:AD:VAF:C	./.:11:49:12:0.244898:DV
contig_1789	461941	.	G	A	17	PASS	.	GT:GQ:DP:AD:VAF:C:PS	0|1:17:50:20:0.4:P:386403
contig_1789	461990	.	ATTT	A	6.7	PASS	.	GT:GQ:DP:AD:VAF:C:PS	0|1:7:54:10:0.185185:DV:386403
contig_1789	462074	.	GATATATAT	G	22.8	PASS	.	GT:GQ:DP:AD:VAF:C:PS	0|1:23:52:11:0.211538:DV:386403
contig_1789	462859	.	C	T	18	PASS	.	GT:GQ:DP:AD:VAF:C:PS	0|1:18:44:19:0.432:P:386403
contig_1789	464436	.	C	T	21	PASS	.	GT:GQ:DP:AD:VAF:C:PS	0|1:21:45:18:0.4:P:386403
contig_1789	465163	.	G	A	19	PASS	.	GT:GQ:DP:AD:VAF:C:PS	0|1:19:47:21:0.447:P:386403
contig_1789	465330	.	T	C	16	PASS	.	GT:GQ:DP:AD:VAF:C:PS	0|1:16:47:20:0.426:P:386403
contig_1789	465846	.	T	C	17	PASS	.	GT:GQ:DP:AD:VAF:C:PS	0|1:17:52:17:0.327:P:386403
contig_1789	466031	.	G	A	18	PASS	.	GT:GQ:DP:AD:VAF:C:PS	0|1:18:46:16:0.348:P:386403
contig_1789	466162	.	A	C	22.2	PASS	.	GT:GQ:DP:AD:VAF:C:PS	0|1:22:46:17:0.369565:DV:386403
contig_1789	466175	.	G	A	6	PASS	.	GT:GQ:DP:AD:VAF:C:PS	0|1:6:45:13:0.288889:DV:386403
contig_1789	466243	.	C	A	0.4	refCall	.	GT:GQ:DP:AD:VAF:C	./.:11:43:16:0.372093:DV
contig_1789	466260	.	A	T	0	refCall	.	GT:GQ:DP:AD:VAF:C	0/0:23:44:7:0.159091:DV
contig_1789	467281	.	C	T	32.5	PASS	.	GT:GQ:DP:AD:VAF:C	1/1:11:28:27:0.964286:DV
contig_1789	467483	.	AAAATAT	A	0.5	refCall	.	GT:GQ:DP:AD:VAF:C	./.:10:42:7:0.166667:DV
contig_1789	467506	.	C	T	17.9	PASS	.	GT:GQ:DP:AD:VAF:C:PS	0|1:18:45:14:0.311111:DV:386403
contig_1789	467625	.	T	C	6.1	PASS	.	GT:GQ:DP:AD:VAF:C:PS	0|1:6:45:15:0.333333:DV:386403
contig_1789	467632	.	G	T	12.9	PASS	.	GT:GQ:DP:AD:VAF:C:PS	0|1:13:45:15:0.333333:DV:386403
contig_1789	467684	.	T	C	24.9	PASS	.	GT:GQ:DP:AD:VAF:C:PS	0|1:25:45:14:0.311111:DV:386403
contig_1789	467695	.	G	A	17.2	PASS	.	GT:GQ:DP:AD:VAF:C:PS	0|1:17:44:15:0.340909:DV:386403
contig_1789	467714	.	C	CATGT	3.5	PASS	.	GT:GQ:DP:AD:VAF:C:PS	0|1:3:45:14:0.311111:DV:386403
contig_1789	467724	.	CA	C	12	PASS	.	GT:GQ:DP:AD:VAF:C:PS	0|1:12:46:16:0.348:P:386403
contig_1789	467947	.	A	G	19	PASS	.	GT:GQ:DP:AD:VAF:C:PS	1|0:19:57:25:0.439:P:386403
contig_1789	468049	.	A	T	18	PASS	.	GT:GQ:DP:AD:VAF:C:PS	0|1:18:57:20:0.351:P:386403
contig_1789	468181	.	A	G	19	PASS	.	GT:GQ:DP:AD:VAF:C:PS	0|1:19:53:22:0.415:P:386403
contig_1789	468337	.	A	T	20	PASS	.	GT:GQ:DP:AD:VAF:C:PS	0|1:20:57:23:0.404:P:386403
contig_1789	468587	.	A	G	57.3	PASS	.	GT:GQ:DP:AD:VAF:C:PS	0|1:55:54:21:0.388889:DV:386403
contig_1789	468628	.	C	G	20	PASS	.	GT:GQ:DP:AD:VAF:C:PS	1|0:20:57:29:0.509:P:386403
contig_1789	468640	.	C	G	16.4	PASS	.	GT:GQ:DP:AD:VAF:C:PS	1|0:16:57:16:0.280702:DV:386403
contig_1789	468646	.	C	G	0.6	refCall	.	GT:GQ:DP:AD:VAF:C	./.:9:52:14:0.269231:DV
contig_1789	468723	.	TA	T	22.7	PASS	.	GT:GQ:DP:AD:VAF:C:PS	0|1:21:53:23:0.433962:DV:386403
contig_1789	468725	.	AC	A	10.5	PASS	.	GT:GQ:DP:AD:VAF:C:PS	1|0:10:48:20:0.416667:DV:386403
contig_1789	468820	.	ATATATATATATG	A	0	refCall	.	GT:GQ:DP:AD:VAF:C	0/0:26:50:11:0.22:DV
contig_1789	468919	.	A	G	62.2	PASS	.	GT:GQ:DP:AD:VAF:C:PS	1|0:62:51:18:0.352941:DV:386403
contig_1789	469032	.	T	C	18	PASS	.	GT:GQ:DP:AD:VAF:C:PS	0|1:18:48:25:0.521:P:386403
contig_1789	469071	.	T	C	46.5	PASS	.	GT:GQ:DP:AD:VAF:C:PS	1|0:46:52:18:0.346154:DV:386403
contig_1789	469076	.	TATA	T	12	PASS	.	GT:GQ:DP:AD:VAF:C:PS	0|1:12:51:26:0.51:P:386403
contig_1789	469332	.	C	A	18	PASS	.	GT:GQ:DP:AD:VAF:C:PS	1|0:18:48:21:0.438:P:386403
contig_1789	469344	.	A	G	59.1	PASS	.	GT:GQ:DP:AD:VAF:C:PS	1|0:59:50:20:0.4:DV:386403
contig_1789	469387	.	TAATTTTC	T	23.5	PASS	.	GT:GQ:DP:AD:VAF:C:PS	1|0:23:50:19:0.38:DV:386403
contig_1789	469459	.	G	A	16	PASS	.	GT:GQ:DP:AD:VAF:C:PS	1|0:16:48:20:0.417:P:386403
contig_1789	469563	.	A	G	19	PASS	.	GT:GQ:DP:AD:VAF:C:PS	1|0:19:50:22:0.44:P:386403
contig_1789	469590	.	C	G	19	PASS	.	GT:GQ:DP:AD:VAF:C:PS	1|0:19:45:17:0.378:P:386403
contig_1789	469705	.	A	G	20	PASS	.	GT:GQ:DP:AD:VAF:C:PS	1|0:20:51:22:0.431:P:386403
contig_1789	469755	.	T	C	20	PASS	.	GT:GQ:DP:AD:VAF:C:PS	1|0:20:46:18:0.391:P:386403
contig_1789	470019	.	T	C	18	PASS	.	GT:GQ:DP:AD:VAF:C:PS	1|0:18:48:19:0.396:P:386403
contig_1789	470080	.	C	T	20	PASS	.	GT:GQ:DP:AD:VAF:C:PS	1|0:20:49:22:0.449:P:386403
contig_1789	470161	.	C	T	20	PASS	.	GT:GQ:DP:AD:VAF:C:PS	1|0:20:49:24:0.49:P:386403
contig_1789	472105	.	AAACACACACACACAC	A	0.7	refCall	.	GT:GQ:DP:AD:VAF:C	./.:8:34:7:0.205882:DV
contig_1789	472216	.	T	A	10.4	PASS	.	GT:GQ:DP:AD:VAF:C:PS	1|0:10:35:15:0.428571:DV:386403
contig_1789	472261	.	AT	A	0	refCall	.	GT:GQ:DP:AD:VAF:C	0/0:22:31:11:0.354839:DV
contig_1789	472264	.	A	T	2	refCall	.	GT:GQ:DP:AD:VAF:C	./.:4:25:3:0.12:DV
contig_1789	472280	.	TTA	T	38.6	PASS	.	GT:GQ:DP:AD:VAF:C:PS	0|1:39:32:14:0.4375:DV:386403
contig_1789	472374	.	TATAC	T	40.3	PASS	.	GT:GQ:DP:AD:VAF:C:PS	0|1:40:36:7:0.194444:DV:386403
contig_1789	472419	.	T	TA	26.5	PASS	.	GT:GQ:DP:AD:VAF:C:PS	0|1:20:43:11:0.255814:DV:386403
contig_1789	472421	.	A	AG	55.2	PASS	.	GT:GQ:DP:AD:VAF:C:PS	1|0:54:42:19:0.452381:DV:386403
contig_1789	472538	.	A	G	18	PASS	.	GT:GQ:DP:AD:VAF:C:PS	1|0:18:43:18:0.419:P:386403
contig_1789	473237	.	A	G	18	PASS	.	GT:GQ:DP:AD:VAF:C:PS	1|0:18:45:15:0.333:P:386403
contig_1789	473500	.	T	C	42.4	PASS	.	GT:GQ:DP:AD:VAF:C:PS	1|0:42:32:8:0.25:DV:386403
contig_1789	473700	.	T	C	6.3	PASS	.	GT:GQ:DP:AD:VAF:C:PS	1|0:6:48:14:0.291667:DV:386403
contig_1789	473752	.	G	A	17	PASS	.	GT:GQ:DP:AD:VAF:C:PS	1|0:17:49:16:0.327:P:386403
contig_1789	474010	.	G	A	19	PASS	.	GT:GQ:DP:AD:VAF:C:PS	1|0:19:55:20:0.364:P:386403
contig_1789	474595	.	A	G	20	PASS	.	GT:GQ:DP:AD:VAF:C:PS	1|0:20:65:27:0.415:P:386403
contig_1789	475390	.	TTATTGAATAGC	T	13	PASS	.	GT:GQ:DP:AD:VAF:C:PS	1|0:13:56:22:0.393:P:386403
contig_1789	476565	.	T	C	19	PASS	.	GT:GQ:DP:AD:VAF:C:PS	1|0:19:52:19:0.365:P:386403
contig_1789	477275	.	A	G	32.1	PASS	.	GT:GQ:DP:AD:VAF:C:PS	1|0:32:61:18:0.295082:DV:386403
contig_1789	477844	.	CA	C	4	PASS	.	GT:GQ:DP:AD:VAF:C	1/1:4:57:15:0.263158:DV
contig_1789	480341	.	T	A	17	PASS	.	GT:GQ:DP:AD:VAF:C:PS	1|0:17:66:37:0.561:P:386403
contig_1789	480373	.	AAC	A	19	PASS	.	GT:GQ:DP:AD:VAF:C:PS	1|0:19:62:33:0.532:P:386403
contig_1789	480413	.	G	T	38.2	PASS	.	GT:GQ:DP:AD:VAF:C:PS	0|1:37:63:27:0.428571:DV:386403
contig_1789	480423	.	A	G	40.5	PASS	.	GT:GQ:DP:AD:VAF:C:PS	0|1:40:63:26:0.412698:DV:386403
contig_1789	480426	.	A	G	44.6	PASS	.	GT:GQ:DP:AD:VAF:C:PS	0|1:44:61:23:0.377049:DV:386403
contig_1789	480482	.	T	C	20.1	PASS	.	GT:GQ:DP:AD:VAF:C:PS	0|1:20:63:23:0.365079:DV:386403
contig_1789	480483	.	A	G	21.1	PASS	.	GT:GQ:DP:AD:VAF:C:PS	0|1:21:57:24:0.421053:DV:386403
contig_1789	480489	.	A	G	28.5	PASS	.	GT:GQ:DP:AD:VAF:C:PS	0|1:29:63:26:0.412698:DV:386403
contig_1789	480512	.	T	C	24.7	PASS	.	GT:GQ:DP:AD:VAF:C:PS	0|1:25:53:20:0.377358:DV:386403
contig_1789	480513	.	G	A	19.1	PASS	.	GT:GQ:DP:AD:VAF:C:PS	0|1:19:63:20:0.31746:DV:386403
contig_1789	480516	.	A	G	32.3	PASS	.	GT:GQ:DP:AD:VAF:C:PS	0|1:32:63:23:0.365079:DV:386403
contig_1789	480528	.	A	G	33.4	PASS	.	GT:GQ:DP:AD:VAF:C:PS	0|1:33:62:24:0.387097:DV:386403
contig_1789	480531	.	T	C	32.7	PASS	.	GT:GQ:DP:AD:VAF:C:PS	0|1:33:61:23:0.377049:DV:386403
contig_1789	480546	.	T	A	35.4	PASS	.	GT:GQ:DP:AD:VAF:C:PS	0|1:35:62:22:0.354839:DV:386403
contig_1789	480548	.	G	A	41.1	PASS	.	GT:GQ:DP:AD:VAF:C:PS	0|1:41:61:22:0.360656:DV:386403
contig_1789	480558	.	T	C	39.5	PASS	.	GT:GQ:DP:AD:VAF:C:PS	0|1:39:62:25:0.403226:DV:386403
contig_1789	480566	.	TTCGTACAA	T	6.4	PASS	.	GT:GQ:DP:AD:VAF:C:PS	0|1:6:62:19:0.306452:DV:386403
contig_1789	480594	.	A	G	18	PASS	.	GT:GQ:DP:AD:VAF:C:PS	0|1:18:59:22:0.373:P:386403
contig_1789	480667	.	T	C	25.7	PASS	.	GT:GQ:DP:AD:VAF:C:PS	0|1:26:60:24:0.4:DV:386403
contig_1789	480687	.	A	G	30.3	PASS	.	GT:GQ:DP:AD:VAF:C:PS	0|1:30:60:24:0.4:DV:386403
contig_1789	480688	.	C	A	30.9	PASS	.	GT:GQ:DP:AD:VAF:C:PS	0|1:31:60:21:0.35:DV:386403
contig_1789	480689	.	A	G	30.9	PASS	.	GT:GQ:DP:AD:VAF:C:PS	0|1:31:60:21:0.35:DV:386403
contig_1789	480692	.	C	G	35.2	PASS	.	GT:GQ:DP:AD:VAF:C:PS	0|1:35:60:23:0.383333:DV:386403
contig_1789	480695	.	A	G	29.4	PASS	.	GT:GQ:DP:AD:VAF:C:PS	0|1:29:60:22:0.366667:DV:386403
contig_1789	480702	.	G	A	39.1	PASS	.	GT:GQ:DP:AD:VAF:C:PS	0|1:39:58:23:0.396552:DV:386403
contig_1789	480713	.	T	A	30.1	PASS	.	GT:GQ:DP:AD:VAF:C:PS	0|1:30:60:22:0.366667:DV:386403
contig_1789	480720	.	C	G	36.5	PASS	.	GT:GQ:DP:AD:VAF:C:PS	0|1:36:59:22:0.372881:DV:386403
contig_1789	480740	.	C	G	36.3	PASS	.	GT:GQ:DP:AD:VAF:C:PS	0|1:36:58:23:0.396552:DV:386403
contig_1789	480743	.	T	C	44.9	PASS	.	GT:GQ:DP:AD:VAF:C:PS	1|0:10:59:32:0.542373:DV:386403
contig_1789	480748	.	G	A	33.4	PASS	.	GT:GQ:DP:AD:VAF:C:PS	0|1:33:59:24:0.40678:DV:386403
contig_1789	480749	.	T	A	31.9	PASS	.	GT:GQ:DP:AD:VAF:C:PS	0|1:32:59:21:0.355932:DV:386403
contig_1789	480760	.	T	C	34.6	PASS	.	GT:GQ:DP:AD:VAF:C:PS	0|1:35:59:24:0.40678:DV:386403
contig_1789	480770	.	A	T	35.6	PASS	.	GT:GQ:DP:AD:VAF:C:PS	0|1:36:58:23:0.396552:DV:386403
contig_1789	480772	.	T	TA	6.5	PASS	.	GT:GQ:DP:AD:VAF:C:PS	0|1:6:59:23:0.38983:DV:386403
contig_1789	480780	.	A	T	26.4	PASS	.	GT:GQ:DP:AD:VAF:C:PS	0|1:26:59:25:0.423729:DV:386403
contig_1789	480796	.	T	C	28.4	PASS	.	GT:GQ:DP:AD:VAF:C:PS	0|1:28:58:23:0.396552:DV:386403
contig_1789	480797	.	T	C	30.7	PASS	.	GT:GQ:DP:AD:VAF:C:PS	0|1:31:59:22:0.372881:DV:386403
contig_1789	480802	.	T	G	35.1	PASS	.	GT:GQ:DP:AD:VAF:C:PS	0|1:35:59:23:0.38983:DV:386403
contig_1789	480818	.	A	G	18	PASS	.	GT:GQ:DP:AD:VAF:C:PS	0|1:18:59:24:0.407:P:386403
contig_1789	480872	.	A	C	31.8	PASS	.	GT:GQ:DP:AD:VAF:C:PS	0|1:32:58:24:0.413793:DV:386403
contig_1789	480876	.	G	A	36.1	PASS	.	GT:GQ:DP:AD:VAF:C:PS	0|1:36:58:24:0.413793:DV:386403
contig_1789	480880	.	A	G	5.7	PASS	.	GT:GQ:DP:AD:VAF:C:PS	0|1:6:60:18:0.3:DV:386403
contig_1789	480881	.	T	C	30.9	PASS	.	GT:GQ:DP:AD:VAF:C:PS	0|1:31:55:18:0.327273:DV:386403
contig_1789	480890	.	A	G	41.5	PASS	.	GT:GQ:DP:AD:VAF:C:PS	0|1:41:62:22:0.354839:DV:386403
contig_1789	480939	.	T	C	35.5	PASS	.	GT:GQ:DP:AD:VAF:C:PS	0|1:35:62:23:0.370968:DV:386403
contig_1789	480941	.	T	C	34.1	PASS	.	GT:GQ:DP:AD:VAF:C:PS	0|1:34:63:24:0.380952:DV:386403
contig_1789	480967	.	T	C	16	PASS	.	GT:GQ:DP:AD:VAF:C:PS	0|1:16:63:24:0.381:P:386403
contig_1789	481018	.	C	T	22.2	PASS	.	GT:GQ:DP:AD:VAF:C:PS	0|1:22:63:23:0.365079:DV:386403
contig_1789	481019	.	G	C	37.9	PASS	.	GT:GQ:DP:AD:VAF:C:PS	0|1:38:62:22:0.354839:DV:386403
contig_1789	481031	.	T	C	16	PASS	.	GT:GQ:DP:AD:VAF:C:PS	0|1:16:62:24:0.387:P:386403
contig_1789	481042	.	G	A	20	PASS	.	GT:GQ:DP:AD:VAF:C:PS	0|1:20:59:24:0.407:P:386403
contig_1789	481062	.	CCTCTCT	C	3	PASS	.	GT:GQ:DP:AD:VAF:C:PS	0|1:3:53:17:0.320755:DV:386403
contig_1789	481070	.	A	G	15.3	PASS	.	GT:GQ:DP:AD:VAF:C:PS	0|1:15:60:21:0.35:DV:386403
contig_1789	481074	.	T	C	22.3	PASS	.	GT:GQ:DP:AD:VAF:C:PS	0|1:22:60:22:0.366667:DV:386403
contig_1789	481116	.	C	T	19.1	PASS	.	GT:GQ:DP:AD:VAF:C:PS	0|1:19:60:24:0.4:DV:386403
contig_1789	481118	.	C	A	31.3	PASS	.	GT:GQ:DP:AD:VAF:C:PS	0|1:31:58:21:0.362069:DV:386403
contig_1789	481121	.	A	G	34.6	PASS	.	GT:GQ:DP:AD:VAF:C:PS	0|1:34:62:22:0.354839:DV:386403
contig_1789	481133	.	G	A	16	PASS	.	GT:GQ:DP:AD:VAF:C:PS	0|1:16:61:23:0.377:P:386403
contig_1789	481146	.	C	T	20.3	PASS	.	GT:GQ:DP:AD:VAF:C:PS	0|1:20:61:21:0.344262:DV:386403
contig_1789	481163	.	G	C	18	PASS	.	GT:GQ:DP:AD:VAF:C:PS	0|1:18:61:23:0.377:P:386403
contig_1789	481177	.	GAAA	G	3.9	PASS	.	GT:GQ:DP:AD:VAF:C:PS	0|1:4:60:17:0.283333:DV:386403
contig_1789	481182	.	C	T	2.2	refCall	.	GT:GQ:DP:AD:VAF:C	./.:4:57:18:0.315789:DV
contig_1789	481192	.	T	C	31.4	PASS	.	GT:GQ:DP:AD:VAF:C:PS	0|1:31:62:23:0.370968:DV:386403
contig_1789	481195	.	A	G	50.9	PASS	.	GT:GQ:DP:AD:VAF:C:PS	1|0:17:62:38:0.612903:DV:386403
contig_1789	481199	.	T	C	35.9	PASS	.	GT:GQ:DP:AD:VAF:C:PS	0|1:36:60:21:0.35:DV:386403
contig_1789	481224	.	ATTTG	A	12	PASS	.	GT:GQ:DP:AD:VAF:C:PS	0|1:12:61:22:0.361:P:386403
contig_1789	481232	.	AAATAAATCTG	A	0.2	refCall	.	GT:GQ:DP:AD:VAF:C	./.:15:61:22:0.360656:DV
contig_1789	481245	.	TA	T	0.1	refCall	.	GT:GQ:DP:AD:VAF:C	./.:19:64:24:0.375:DV
contig_1789	481264	.	T	A	11.5	PASS	.	GT:GQ:DP:AD:VAF:C:PS	0|1:11:63:23:0.365079:DV:386403
contig_1789	481270	.	T	C	25.1	PASS	.	GT:GQ:DP:AD:VAF:C:PS	0|1:25:64:26:0.40625:DV:386403
contig_1789	481294	.	C	T	16	PASS	.	GT:GQ:DP:AD:VAF:C:PS	0|1:16:65:25:0.385:P:386403
contig_1789	481330	.	A	G	19.2	PASS	.	GT:GQ:DP:AD:VAF:C:PS	0|1:19:61:23:0.377049:DV:386403
contig_1789	481381	.	A	G	31.7	PASS	.	GT:GQ:DP:AD:VAF:C:PS	0|1:32:62:23:0.370968:DV:386403
contig_1789	481389	.	T	C	32.1	PASS	.	GT:GQ:DP:AD:VAF:C:PS	0|1:32:61:23:0.377049:DV:386403
contig_1789	481407	.	T	C	25.8	PASS	.	GT:GQ:DP:AD:VAF:C:PS	0|1:26:58:20:0.344828:DV:386403
contig_1789	481438	.	C	G	26.1	PASS	.	GT:GQ:DP:AD:VAF:C:PS	0|1:26:58:23:0.396552:DV:386403
contig_1789	481440	.	C	T	31.7	PASS	.	GT:GQ:DP:AD:VAF:C:PS	0|1:32:61:23:0.377049:DV:386403
contig_1789	481448	.	T	C	36.7	PASS	.	GT:GQ:DP:AD:VAF:C:PS	0|1:37:61:22:0.360656:DV:386403
contig_1789	481452	.	T	C	32.2	PASS	.	GT:GQ:DP:AD:VAF:C:PS	0|1:32:61:23:0.377049:DV:386403
contig_1789	481457	.	T	C	44	PASS	.	GT:GQ:DP:AD:VAF:C:PS	0|1:44:60:23:0.383333:DV:386403
contig_1789	481473	.	C	G	16	PASS	.	GT:GQ:DP:AD:VAF:C:PS	0|1:16:58:22:0.379:P:386403
contig_1789	481500	.	T	A	18	PASS	.	GT:GQ:DP:AD:VAF:C:PS	0|1:18:60:23:0.383333:DV:386403
contig_1789	481509	.	C	T	24	PASS	.	GT:GQ:DP:AD:VAF:C:PS	0|1:24:60:23:0.383333:DV:386403
contig_1789	481510	.	A	T	14	PASS	.	GT:GQ:DP:AD:VAF:C:PS	0|1:14:60:23:0.383333:DV:386403
contig_1789	483790	.	AAT	A	13	PASS	.	GT:GQ:DP:AD:VAF:C:PS	1|0:13:65:31:0.477:P:386403
contig_1789	484036	.	TTATATA	T	26.2	PASS	.	GT:GQ:DP:AD:VAF:C:PS	0|1:26:58:10:0.172414:DV:386403
contig_1789	484228	.	G	A	18	PASS	.	GT:GQ:DP:AD:VAF:C:PS	0|1:18:62:23:0.371:P:386403
contig_1789	484248	.	A	C	18	PASS	.	GT:GQ:DP:AD:VAF:C:PS	0|1:18:57:24:0.421:P:386403
contig_1789	485282	.	A	T	17	PASS	.	GT:GQ:DP:AD:VAF:C:PS	0|1:17:73:26:0.356:P:386403
contig_1789	485961	.	T	C	16	PASS	.	GT:GQ:DP:AD:VAF:C:PS	0|1:16:78:34:0.436:P:386403
contig_1789	485969	.	T	C	36.5	PASS	.	GT:GQ:DP:AD:VAF:C:PS	0|1:37:81:32:0.395062:DV:386403
contig_1789	486674	.	A	G	18	PASS	.	GT:GQ:DP:AD:VAF:C:PS	0|1:18:77:35:0.455:P:386403
contig_1789	488694	.	G	A	18	PASS	.	GT:GQ:DP:AD:VAF:C:PS	0|1:18:60:26:0.433:P:386403
contig_1789	490278	.	G	C	19	PASS	.	GT:GQ:DP:AD:VAF:C:PS	0|1:19:47:18:0.383:P:386403
contig_1789	491522	.	AC	A,ATC	27.6	PASS	.	GT:GQ:DP:AD:VAF:C:PS	1|2:10:35:12,9:0.342857,0.257143:DV:386403
contig_1789	492756	.	A	T	12.3	PASS	.	GT:GQ:DP:AD:VAF:C	1/1:12:44:19:0.431818:DV
contig_1789	493669	.	TAC	T	40.4	PASS	.	GT:GQ:DP:AD:VAF:C:PS	0|1:40:50:18:0.36:DV:386403
contig_1789	496168	.	GA	G	33	PASS	.	GT:GQ:DP:AD:VAF:C:PS	0|1:30:59:33:0.559322:DV:386403
contig_1789	496169	.	A	AC	32.7	PASS	.	GT:GQ:DP:AD:VAF:C:PS	1|0:11:26:25:0.961538:DV:386403
contig_1789	496442	.	G	C	22	PASS	.	GT:GQ:DP:AD:VAF:C:PS	0|1:22:59:30:0.508:P:386403
contig_1789	497963	.	C	T	6.8	PASS	.	GT:GQ:DP:AD:VAF:C:PS	0|1:7:57:22:0.385965:DV:386403
contig_1789	498030	.	T	C	4.1	PASS	.	GT:GQ:DP:AD:VAF:C:PS	0|1:4:57:21:0.368421:DV:386403
contig_1789	502844	.	T	A	17	PASS	.	GT:GQ:DP:AD:VAF:C:PS	0|1:17:63:25:0.397:P:386403
contig_1789	503686	.	GGA	G	3.1	refCall	.	GT:GQ:DP:AD:VAF:C	./.:3:55:12:0.218182:DV
contig_1789	504917	.	T	C	18	PASS	.	GT:GQ:DP:AD:VAF:C:PS	0|1:18:67:26:0.388:P:386403
contig_1789	505024	.	AT	A	3.2	PASS	.	GT:GQ:DP:AD:VAF:C:PS	0|1:3:62:9:0.145161:DV:386403
contig_1789	505225	.	T	C	67.5	PASS	.	GT:GQ:DP:AD:VAF:C:PS	0|1:67:59:22:0.372881:DV:386403
contig_1789	505904	.	T	C	57.9	PASS	.	GT:GQ:DP:AD:VAF:C:PS	0|1:58:52:20:0.384615:DV:386403
contig_1789	506309	.	CA	C	54.8	PASS	.	GT:GQ:DP:AD:VAF:C:PS	1|0:55:55:27:0.490909:DV:386403
contig_1789	507534	.	CTT	C	20	PASS	.	GT:GQ:DP:AD:VAF:C:PS	0|1:20:48:24:0.5:P:386403
contig_1789	508252	.	A	G	22.8	PASS	.	GT:GQ:DP:AD:VAF:C:PS	0|1:23:53:23:0.433962:DV:386403
contig_1789	508255	.	T	C	23.5	PASS	.	GT:GQ:DP:AD:VAF:C:PS	0|1:23:54:23:0.425926:DV:386403
contig_1789	508371	.	T	C	19	PASS	.	GT:GQ:DP:AD:VAF:C:PS	0|1:19:54:23:0.426:P:386403
contig_1789	508425	.	T	C	17	PASS	.	GT:GQ:DP:AD:VAF:C:PS	0|1:17:55:23:0.418:P:386403
contig_1789	508468	.	AAT	A	1	refCall	.	GT:GQ:DP:AD:VAF:C	./.:7:58:24:0.413793:DV
contig_1789	508478	.	A	G	5.9	PASS	.	GT:GQ:DP:AD:VAF:C:PS	0|1:6:60:26:0.433333:DV:386403
contig_1789	508480	.	A	G	5.4	PASS	.	GT:GQ:DP:AD:VAF:C:PS	0|1:5:60:26:0.433333:DV:386403
contig_1789	508518	.	ATC	A	28.6	PASS	.	GT:GQ:DP:AD:VAF:C:PS	1|0:4:59:30:0.508475:DV:386403
contig_1789	508522	.	C	CG	7.4	PASS	.	GT:GQ:DP:AD:VAF:C:PS	0|1:7:55:21:0.381818:DV:386403
contig_1789	508540	.	A	G	1.2	refCall	.	GT:GQ:DP:AD:VAF:C	./.:6:57:24:0.421053:DV
contig_1789	508574	.	T	C	18	PASS	.	GT:GQ:DP:AD:VAF:C:PS	0|1:18:56:19:0.339:P:386403
contig_1789	508590	.	C	T	1	refCall	.	GT:GQ:DP:AD:VAF:C	./.:7:56:23:0.410714:DV
contig_1789	508593	.	G	A	4.7	PASS	.	GT:GQ:DP:AD:VAF:C:PS	0|1:5:57:25:0.438596:DV:386403
contig_1789	508620	.	C	T	19	PASS	.	GT:GQ:DP:AD:VAF:C:PS	0|1:19:55:25:0.455:P:386403
contig_1789	508648	.	T	A	18	PASS	.	GT:GQ:DP:AD:VAF:C:PS	0|1:18:57:23:0.404:P:386403
contig_1789	509308	.	A	G	19	PASS	.	GT:GQ:DP:AD:VAF:C:PS	0|1:19:67:28:0.418:P:386403
contig_1789	509868	.	GTA	G	0.2	refCall	.	GT:GQ:DP:AD:VAF:C	./.:14:62:20:0.322581:DV
contig_1789	509948	.	ATTTATATATTTT	A	36	PASS	.	GT:GQ:DP:AD:VAF:C:PS	0|1:30:61:17:0.278689:DV:386403
contig_1789	510257	.	A	T	20	PASS	.	GT:GQ:DP:AD:VAF:C:PS	1|0:20:57:26:0.456:P:386403
contig_1789	513538	.	T	C	20	PASS	.	GT:GQ:DP:AD:VAF:C:PS	1|0:20:41:20:0.488:P:386403
contig_1789	513901	.	C	T	59.2	PASS	.	GT:GQ:DP:AD:VAF:C:PS	1|0:59:43:22:0.511628:DV:386403
contig_1789	513959	.	AT	A	0	refCall	.	GT:GQ:DP:AD:VAF:C	0/0:24:49:9:0.183673:DV
contig_1789	515973	.	A	G	20	PASS	.	GT:GQ:DP:AD:VAF:C:PS	1|0:20:45:20:0.444:P:386403
contig_1789	517122	.	ATGTT	A	27.3	PASS	.	GT:GQ:DP:AD:VAF:C:PS	1|0:27:51:14:0.27451:DV:386403
contig_1789	517132	.	G	A	28.8	PASS	.	GT:GQ:DP:AD:VAF:C:PS	1|0:29:53:25:0.471698:DV:386403
contig_1789	517766	.	A	T	20	PASS	.	GT:GQ:DP:AD:VAF:C:PS	1|0:20:61:27:0.443:P:386403
contig_1789	519242	.	C	G	16	PASS	.	GT:GQ:DP:AD:VAF:C:PS	1|0:16:55:23:0.418:P:386403
contig_1789	519264	.	TTC	T	13.6	PASS	.	GT:GQ:DP:AD:VAF:C:PS	1|0:13:48:15:0.3125:DV:386403
contig_1789	519276	.	C	CTG	17.5	PASS	.	GT:GQ:DP:AD:VAF:C:PS	0|1:15:54:12:0.222222:DV:386403
contig_1789	522156	.	A	G	20	PASS	.	GT:GQ:DP:AD:VAF:C:PS	1|0:20:58:28:0.483:P:386403
contig_1789	522260	.	A	G	18	PASS	.	GT:GQ:DP:AD:VAF:C:PS	0|1:18:55:20:0.364:P:386403
contig_1789	525593	.	A	G	22	PASS	.	GT:GQ:DP:AD:VAF:C:PS	1|0:22:62:30:0.484:P:386403
contig_1789	526161	.	TTA	T	0	refCall	.	GT:GQ:DP:AD:VAF:C	0/0:27:53:15:0.283019:DV
contig_1789	526481	.	C	A	56.4	PASS	.	GT:GQ:DP:AD:VAF:C:PS	1|0:56:49:23:0.469388:DV:386403
contig_1789	527374	.	C	T	17	PASS	.	GT:GQ:DP:AD:VAF:C:PS	0|1:17:44:23:0.523:P:386403
contig_1789	528010	.	ATAT	A	51.1	PASS	.	GT:GQ:DP:AD:VAF:C:PS	1|0:49:44:18:0.409091:DV:386403
contig_1789	528365	.	A	G	62.5	PASS	.	GT:GQ:DP:AD:VAF:C:PS	1|0:62:43:20:0.465116:DV:386403
contig_1789	528705	.	C	T	50	PASS	.	GT:GQ:DP:AD:VAF:C:PS	0|1:50:34:15:0.441176:DV:386403
contig_1789	528795	.	A	G	1.4	refCall	.	GT:GQ:DP:AD:VAF:C	./.:5:38:13:0.342105:DV
contig_1789	528827	.	T	A	0.3	refCall	.	GT:GQ:DP:AD:VAF:C	./.:11:29:8:0.275862:DV
contig_1789	528831	.	C	T	0.3	refCall	.	GT:GQ:DP:AD:VAF:C	./.:12:34:11:0.323529:DV
contig_1789	528842	.	TA	T	11.1	PASS	.	GT:GQ:DP:AD:VAF:C	1/1:8:35:20:0.571429:DV
contig_1789	528848	.	T	A	0.1	refCall	.	GT:GQ:DP:AD:VAF:C	./.:16:35:14:0.4:DV
contig_1789	528860	.	ATTT	A	2.2	refCall	.	GT:GQ:DP:AD:VAF:C	./.:4:36:9:0.25:DV
contig_1789	528861	.	T	A	0.1	refCall	.	GT:GQ:DP:AD:VAF:C	./.:16:27:0:0:DV
contig_1789	528863	.	T	A	0.1	refCall	.	GT:GQ:DP:AD:VAF:C	./.:16:27:0:0:DV
contig_1789	528867	.	T	A	0	refCall	.	GT:GQ:DP:AD:VAF:C	0/0:23:35:9:0.257143:DV
contig_1789	528868	.	A	T	0.2	refCall	.	GT:GQ:DP:AD:VAF:C	./.:14:36:9:0.25:DV
contig_1789	529054	.	T	A	14.3	PASS	.	GT:GQ:DP:AD:VAF:C:PS	1|0:14:42:15:0.357143:DV:386403
contig_1789	530407	.	T	C	20	PASS	.	GT:GQ:DP:AD:VAF:C:PS	1|0:20:59:28:0.475:P:386403
contig_1789	530539	.	T	C	20	PASS	.	GT:GQ:DP:AD:VAF:C:PS	0|1:20:56:26:0.464:P:386403
contig_1789	530744	.	G	A	67.5	PASS	.	GT:GQ:DP:AD:VAF:C:PS	1|0:67:57:26:0.45614:DV:386403
contig_1789	531167	.	A	G	19	PASS	.	GT:GQ:DP:AD:VAF:C:PS	0|1:19:55:25:0.455:P:386403
contig_1789	531218	.	G	T	21	PASS	.	GT:GQ:DP:AD:VAF:C:PS	1|0:21:54:25:0.463:P:386403
contig_1789	531300	.	T	TA	24.4	PASS	.	GT:GQ:DP:AD:VAF:C:PS	0|1:23:54:11:0.203704:DV:386403
contig_1789	531301	.	A	AG	28.7	PASS	.	GT:GQ:DP:AD:VAF:C:PS	1|0:29:53:11:0.207547:DV:386403
contig_1789	531423	.	C	T	21	PASS	.	GT:GQ:DP:AD:VAF:C:PS	0|1:21:58:27:0.466:P:386403
contig_1789	531457	.	G	T	71.1	PASS	.	GT:GQ:DP:AD:VAF:C:PS	0|1:69:56:26:0.464286:DV:386403
contig_1789	531652	.	G	A	19	PASS	.	GT:GQ:DP:AD:VAF:C:PS	1|0:19:52:25:0.481:P:386403
contig_1789	531906	.	C	T	21	PASS	.	GT:GQ:DP:AD:VAF:C:PS	1|0:21:53:26:0.491:P:386403
contig_1789	532015	.	A	G	54.8	PASS	.	GT:GQ:DP:AD:VAF:C:PS	1|0:51:53:25:0.471698:DV:386403
contig_1789	532018	.	AGGCATGCTACATAACTGAG	A	58.5	PASS	.	GT:GQ:DP:AD:VAF:C:PS	1|0:51:55:16:0.290909:DV:386403
contig_1789	532061	.	AC	A	27.2	PASS	.	GT:GQ:DP:AD:VAF:C:PS	0|1:27:55:23:0.418182:DV:386403
contig_1789	532066	.	A	T	47.2	PASS	.	GT:GQ:DP:AD:VAF:C:PS	0|1:47:56:24:0.428571:DV:386403
contig_1789	532076	.	A	G	16	PASS	.	GT:GQ:DP:AD:VAF:C:PS	0|1:16:59:27:0.458:P:386403
contig_1789	532145	.	TA	T	14	PASS	.	GT:GQ:DP:AD:VAF:C:PS	0|1:14:60:22:0.367:P:386403
contig_1789	532401	.	A	T	20	PASS	.	GT:GQ:DP:AD:VAF:C:PS	0|1:20:66:31:0.47:P:386403
contig_1789	532472	.	T	C	16	PASS	.	GT:GQ:DP:AD:VAF:C:PS	0|1:16:67:30:0.448:P:386403
contig_1789	532570	.	A	G	26.5	PASS	.	GT:GQ:DP:AD:VAF:C:PS	0|1:26:63:26:0.412698:DV:386403
contig_1789	532604	.	T	C	17	PASS	.	GT:GQ:DP:AD:VAF:C:PS	0|1:17:65:27:0.415:P:386403
contig_1789	532723	.	A	C	36.9	PASS	.	GT:GQ:DP:AD:VAF:C:PS	0|1:37:67:27:0.402985:DV:386403
contig_1789	532740	.	A	G	17	PASS	.	GT:GQ:DP:AD:VAF:C:PS	0|1:17:67:29:0.433:P:386403
contig_1789	532881	.	A	G	17	PASS	.	GT:GQ:DP:AD:VAF:C:PS	0|1:17:68:30:0.441:P:386403
contig_1789	532896	.	T	C	20	PASS	.	GT:GQ:DP:AD:VAF:C:PS	0|1:20:68:30:0.441:P:386403
contig_1789	533003	.	T	C	20	PASS	.	GT:GQ:DP:AD:VAF:C:PS	0|1:20:69:32:0.464:P:386403
contig_1789	533472	.	T	C	53.3	PASS	.	GT:GQ:DP:AD:VAF:C:PS	0|1:51:69:30:0.434783:DV:386403
contig_1789	533614	.	G	A	20	PASS	.	GT:GQ:DP:AD:VAF:C:PS	0|1:20:62:26:0.419:P:386403
contig_1789	533785	.	A	T	58.6	PASS	.	GT:GQ:DP:AD:VAF:C:PS	0|1:58:63:30:0.47619:DV:386403
contig_1789	533786	.	T	G	49.8	PASS	.	GT:GQ:DP:AD:VAF:C:PS	0|1:49:63:29:0.460317:DV:386403
contig_1789	534191	.	A	T	17	PASS	.	GT:GQ:DP:AD:VAF:C:PS	1|0:17:62:30:0.484:P:386403
contig_1789	534198	.	C	A	16	PASS	.	GT:GQ:DP:AD:VAF:C:PS	1|0:16:57:24:0.421:P:386403
contig_1789	534214	.	A	G	18	PASS	.	GT:GQ:DP:AD:VAF:C:PS	1|0:18:60:29:0.483:P:386403
contig_1789	534391	.	T	C	65.2	PASS	.	GT:GQ:DP:AD:VAF:C:PS	0|1:62:64:30:0.46875:DV:386403
contig_1789	534399	.	T	C	36.2	PASS	.	GT:GQ:DP:AD:VAF:C:PS	0|1:35:63:26:0.412698:DV:386403
contig_1789	534404	.	G	C	47	PASS	.	GT:GQ:DP:AD:VAF:C:PS	0|1:47:61:29:0.47541:DV:386403
contig_1789	534408	.	T	C	61.5	PASS	.	GT:GQ:DP:AD:VAF:C:PS	0|1:61:63:31:0.492063:DV:386403
contig_1789	534419	.	G	C	52.3	PASS	.	GT:GQ:DP:AD:VAF:C:PS	0|1:44:61:31:0.508197:DV:386403
contig_1789	534422	.	TC	T	6.2	PASS	.	GT:GQ:DP:AD:VAF:C:PS	1|0:6:63:26:0.412698:DV:386403
contig_1789	534510	.	TA	T	15	PASS	.	GT:GQ:DP:AD:VAF:C:PS	1|0:15:65:27:0.415:P:386403
contig_1789	534523	.	T	C	69.2	PASS	.	GT:GQ:DP:AD:VAF:C:PS	1|0:69:66:29:0.439394:DV:386403
contig_1789	534762	.	ATT	A	20	PASS	.	GT:GQ:DP:AD:VAF:C:PS	0|1:20:61:28:0.459:P:386403
contig_1789	534836	.	G	A	20	PASS	.	GT:GQ:DP:AD:VAF:C:PS	1|0:20:64:32:0.5:P:386403
contig_1789	534872	.	A	G	18	PASS	.	GT:GQ:DP:AD:VAF:C	0/1:18:66:33:0.5:P
contig_1789	535075	.	C	T	21	PASS	.	GT:GQ:DP:AD:VAF:C	0/1:21:64:29:0.453:P
contig_1789	535111	.	A	G	22	PASS	.	GT:GQ:DP:AD:VAF:C:PS	1|0:22:65:31:0.477:P:386403
contig_1789	535137	.	G	A	16	PASS	.	GT:GQ:DP:AD:VAF:C	0/1:16:59:28:0.475:P
contig_1789	535195	.	AAT	A	18	PASS	.	GT:GQ:DP:AD:VAF:C:PS	0|1:18:66:26:0.394:P:535194
contig_1789	535532	.	T	C	65.3	PASS	.	GT:GQ:DP:AD:VAF:C:PS	1|0:65:67:31:0.462687:DV:535531
contig_1789	535691	.	AC	A	15	PASS	.	GT:GQ:DP:AD:VAF:C:PS	1|0:15:67:27:0.403:P:535690
contig_1789	535754	.	GTATCATCA	G	51	PASS	.	GT:GQ:DP:AD:VAF:C:PS	0|1:49:66:34:0.515152:DV:535753
contig_1789	535814	.	G	A	19	PASS	.	GT:GQ:DP:AD:VAF:C	0/1:19:57:27:0.474:P
contig_1789	535853	.	A	G	17	PASS	.	GT:GQ:DP:AD:VAF:C:PS	1|0:17:64:31:0.484:P:535852
contig_1789	535860	.	G	C	62.2	PASS	.	GT:GQ:DP:AD:VAF:C:PS	1|0:56:66:31:0.469697:DV:535859
contig_1789	535866	.	C	G	16	PASS	.	GT:GQ:DP:AD:VAF:C	0/1:16:64:30:0.469:P
contig_1789	535977	.	A	T	22	PASS	.	GT:GQ:DP:AD:VAF:C:PS	1|0:22:63:32:0.508:P:535976
contig_1789	536050	.	A	C	47.4	PASS	.	GT:GQ:DP:AD:VAF:C:PS	1|0:45:58:26:0.448276:DV:536049
contig_1789	536060	.	T	C	44.2	PASS	.	GT:GQ:DP:AD:VAF:C	0/1:44:63:18:0.285714:DV
contig_1789	536095	.	A	G	17	PASS	.	GT:GQ:DP:AD:VAF:C	0/1:17:64:29:0.453:P
contig_1789	536138	.	T	C	19	PASS	.	GT:GQ:DP:AD:VAF:C	0/1:19:63:27:0.429:P
contig_1789	536153	.	TCATTATATG	T	24.9	PASS	.	GT:GQ:DP:AD:VAF:C:PS	1|0:20:62:26:0.419355:DV:536152
contig_1789	536167	.	A	C	31.6	PASS	.	GT:GQ:DP:AD:VAF:C	0/1:32:61:27:0.442623:DV
contig_1789	536169	.	TA	T	47.7	PASS	.	GT:GQ:DP:AD:VAF:C:PS	1|0:38:63:31:0.492063:DV:536168
contig_1789	536242	.	A	G	69.2	PASS	.	GT:GQ:DP:AD:VAF:C	0/1:69:64:27:0.421875:DV
contig_1789	536310	.	T	C	19	PASS	.	GT:GQ:DP:AD:VAF:C	0/1:19:62:22:0.355:P
contig_1789	536341	.	C	T	22	PASS	.	GT:GQ:DP:AD:VAF:C	0/1:22:62:27:0.435:P
contig_1789	536437	.	A	G	16	PASS	.	GT:GQ:DP:AD:VAF:C	0/1:16:60:25:0.417:P
contig_1789	536763	.	T	A	19	PASS	.	GT:GQ:DP:AD:VAF:C	0/1:19:67:29:0.433:P
contig_1789	536776	.	T	A	20	PASS	.	GT:GQ:DP:AD:VAF:C	0/1:20:64:27:0.422:P
contig_1789	536794	.	T	C	17	PASS	.	GT:GQ:DP:AD:VAF:C	0/1:17:67:28:0.418:P
contig_1789	536809	.	G	A	19	PASS	.	GT:GQ:DP:AD:VAF:C	0/1:19:67:28:0.418:P
contig_1789	536826	.	G	A	18	PASS	.	GT:GQ:DP:AD:VAF:C:PS	1|0:18:66:27:0.409:P:536825
contig_1789	536844	.	A	G	21	PASS	.	GT:GQ:DP:AD:VAF:C:PS	1|0:21:67:36:0.537:P:536843
contig_1789	537068	.	C	T	20	PASS	.	GT:GQ:DP:AD:VAF:C	0/1:20:64:31:0.484:P
contig_1789	537079	.	T	C	20	PASS	.	GT:GQ:DP:AD:VAF:C	0/1:20:66:25:0.379:P
contig_1789	537103	.	T	C	22	PASS	.	GT:GQ:DP:AD:VAF:C:PS	1|0:22:61:25:0.41:P:537102
contig_1789	537139	.	TCGCCTCA	T	32.4	PASS	.	GT:GQ:DP:AD:VAF:C:PS	0|1:32:64:26:0.40625:DV:537138
contig_1789	537163	.	T	C	21	PASS	.	GT:GQ:DP:AD:VAF:C	0/1:21:66:31:0.47:P
contig_1789	537174	.	A	G	58.4	PASS	.	GT:GQ:DP:AD:VAF:C	0/1:58:65:28:0.430769:DV
contig_1789	537177	.	A	G	56.1	PASS	.	GT:GQ:DP:AD:VAF:C	0/1:56:67:31:0.462687:DV
contig_1789	537187	.	T	A	18	PASS	.	GT:GQ:DP:AD:VAF:C	0/1:18:63:30:0.476:P
contig_1789	537204	.	T	A	18	PASS	.	GT:GQ:DP:AD:VAF:C:PS	1|0:18:67:32:0.478:P:537203
contig_1789	537359	.	G	A	22	PASS	.	GT:GQ:DP:AD:VAF:C:PS	0|1:22:67:34:0.507:P:537358
contig_1789	537452	.	A	T	19	PASS	.	GT:GQ:DP:AD:VAF:C:PS	1|0:19:58:26:0.448:P:537358
contig_1789	537477	.	T	C	18	PASS	.	GT:GQ:DP:AD:VAF:C:PS	1|0:18:64:31:0.484:P:537358
contig_1789	537549	.	G	A	22	PASS	.	GT:GQ:DP:AD:VAF:C:PS	1|0:22:65:32:0.492:P:537358
contig_1789	537779	.	C	T	20	PASS	.	GT:GQ:DP:AD:VAF:C:PS	0|1:20:67:32:0.478:P:537358
contig_1789	537872	.	C	T	19	PASS	.	GT:GQ:DP:AD:VAF:C:PS	1|0:19:66:32:0.485:P:537358
contig_1789	537895	.	A	T	18	PASS	.	GT:GQ:DP:AD:VAF:C:PS	1|0:18:68:34:0.5:P:537358
contig_1789	537943	.	C	T	20	PASS	.	GT:GQ:DP:AD:VAF:C:PS	0|1:20:67:33:0.493:P:537358
contig_1789	539382	.	A	G	1	refCall	.	GT:GQ:DP:AD:VAF:C	./.:7:36:9:0.25:DV
contig_1789	539383	.	C	T	1	refCall	.	GT:GQ:DP:AD:VAF:C	./.:7:36:9:0.25:DV
contig_1789	539808	.	T	G	17	PASS	.	GT:GQ:DP:AD:VAF:C:PS	1|0:17:44:15:0.341:P:537358
contig_1789	540232	.	C	T	20	PASS	.	GT:GQ:DP:AD:VAF:C:PS	1|0:20:51:20:0.392:P:537358
contig_1789	541017	.	A	T	18	PASS	.	GT:GQ:DP:AD:VAF:C:PS	1|0:18:44:22:0.5:P:537358
contig_1789	541125	.	A	G	17	PASS	.	GT:GQ:DP:AD:VAF:C:PS	0|1:17:42:17:0.405:P:537358
contig_1789	542149	.	G	T	21	PASS	.	GT:GQ:DP:AD:VAF:C:PS	0|1:21:57:27:0.474:P:537358
contig_1789	542259	.	TTCTG	T	15	PASS	.	GT:GQ:DP:AD:VAF:C:PS	1|0:15:58:25:0.431:P:537358
contig_1789	542769	.	A	C	69.2	PASS	.	GT:GQ:DP:AD:VAF:C:PS	0|1:69:56:23:0.410714:DV:537358
contig_1789	543136	.	G	A	22	PASS	.	GT:GQ:DP:AD:VAF:C:PS	1|0:22:56:31:0.554:P:537358
contig_1789	543246	.	A	G	21	PASS	.	GT:GQ:DP:AD:VAF:C:PS	1|0:21:56:26:0.464:P:537358
contig_1789	543466	.	A	G	66.2	PASS	.	GT:GQ:DP:AD:VAF:C:PS	1|0:59:61:32:0.52459:DV:537358
contig_1789	543474	.	A	G	69.3	PASS	.	GT:GQ:DP:AD:VAF:C:PS	0|1:69:59:29:0.491525:DV:537358
contig_1789	543478	.	TA	T	14	PASS	.	GT:GQ:DP:AD:VAF:C:PS	0|1:14:60:27:0.45:P:537358
contig_1789	543491	.	T	C	19	PASS	.	GT:GQ:DP:AD:VAF:C:PS	0|1:19:59:26:0.441:P:537358
contig_1789	543502	.	A	G	19	PASS	.	GT:GQ:DP:AD:VAF:C:PS	0|1:19:60:29:0.483:P:537358
contig_1789	543615	.	G	A	22	PASS	.	GT:GQ:DP:AD:VAF:C:PS	0|1:22:60:29:0.483:P:537358
contig_1789	544039	.	A	G	21	PASS	.	GT:GQ:DP:AD:VAF:C:PS	0|1:21:56:27:0.482:P:537358
contig_1789	544194	.	AT	A	5.5	PASS	.	GT:GQ:DP:AD:VAF:C:PS	0|1:5:59:18:0.305085:DV:537358
contig_1789	544196	.	TGG	T	42.1	PASS	.	GT:GQ:DP:AD:VAF:C:PS	1|0:11:49:23:0.469388:DV:537358
contig_1789	544200	.	GA	G	16.3	PASS	.	GT:GQ:DP:AD:VAF:C:PS	0|1:16:56:26:0.464286:DV:537358
contig_1789	544220	.	G	A	40.2	PASS	.	GT:GQ:DP:AD:VAF:C:PS	0|1:40:48:16:0.333333:DV:537358
contig_1789	544225	.	T	C	43.2	PASS	.	GT:GQ:DP:AD:VAF:C:PS	0|1:43:59:29:0.491525:DV:537358
contig_1789	544276	.	GCCA	G	16	PASS	.	GT:GQ:DP:AD:VAF:C:PS	0|1:16:59:26:0.441:P:537358
contig_1789	544291	.	A	G	18	PASS	.	GT:GQ:DP:AD:VAF:C:PS	0|1:18:57:24:0.421:P:537358
contig_1789	544347	.	A	T	19	PASS	.	GT:GQ:DP:AD:VAF:C:PS	0|1:19:56:22:0.393:P:537358
contig_1789	544358	.	T	C	18	PASS	.	GT:GQ:DP:AD:VAF:C:PS	0|1:18:56:27:0.482:P:537358
contig_1789	544912	.	A	G	17	PASS	.	GT:GQ:DP:AD:VAF:C:PS	0|1:17:53:22:0.415:P:537358
contig_1789	544930	.	C	G	20	PASS	.	GT:GQ:DP:AD:VAF:C:PS	1|0:20:53:27:0.509:P:537358
contig_1789	544972	.	T	A	21	PASS	.	GT:GQ:DP:AD:VAF:C:PS	1|0:21:52:29:0.558:P:537358
contig_1789	545057	.	C	T	19	PASS	.	GT:GQ:DP:AD:VAF:C:PS	0|1:19:53:24:0.453:P:537358
contig_1789	545252	.	G	A	27.7	PASS	.	GT:GQ:DP:AD:VAF:C:PS	0|1:28:50:22:0.44:DV:537358
contig_1789	545257	.	A	G	51.9	PASS	.	GT:GQ:DP:AD:VAF:C:PS	1|0:44:50:28:0.56:DV:537358
contig_1789	545259	.	C	T	31.9	PASS	.	GT:GQ:DP:AD:VAF:C:PS	0|1:32:50:22:0.44:DV:537358
contig_1789	545270	.	G	A	13.8	PASS	.	GT:GQ:DP:AD:VAF:C:PS	0|1:14:49:20:0.408163:DV:537358
contig_1789	545275	.	G	A	21.5	PASS	.	GT:GQ:DP:AD:VAF:C:PS	0|1:21:50:21:0.42:DV:537358
contig_1789	545276	.	G	A	17	PASS	.	GT:GQ:DP:AD:VAF:C:PS	0|1:17:50:21:0.42:DV:537358
contig_1789	545277	.	T	A	15.2	PASS	.	GT:GQ:DP:AD:VAF:C:PS	0|1:15:51:20:0.392157:DV:537358
contig_1789	545278	.	C	T	9.8	PASS	.	GT:GQ:DP:AD:VAF:C:PS	0|1:10:50:20:0.4:DV:537358
contig_1789	546445	.	T	G	17	PASS	.	GT:GQ:DP:AD:VAF:C:PS	0|1:17:44:16:0.364:P:537358
contig_1789	546473	.	C	T	44.9	PASS	.	GT:GQ:DP:AD:VAF:C:PS	0|1:45:45:17:0.377778:DV:537358
contig_1789	546902	.	A	C	33	PASS	.	GT:GQ:DP:AD:VAF:C:PS	0|1:33:42:13:0.309524:DV:537358
contig_1789	546934	.	G	A	4	PASS	.	GT:GQ:DP:AD:VAF:C:PS	0|1:4:37:9:0.243243:DV:537358
contig_1789	546978	.	T	C	0.8	refCall	.	GT:GQ:DP:AD:VAF:C	./.:8:43:10:0.232558:DV
contig_1789	548452	.	CAA	C	11	PASS	.	GT:GQ:DP:AD:VAF:C:PS	1|0:11:40:14:0.35:P:537358
contig_1789	548867	.	T	C	17	PASS	.	GT:GQ:DP:AD:VAF:C:PS	1|0:17:43:15:0.349:P:537358
contig_1789	549079	.	T	C	20	PASS	.	GT:GQ:DP:AD:VAF:C:PS	1|0:20:47:19:0.404:P:537358
contig_1789	549794	.	T	G	18	PASS	.	GT:GQ:DP:AD:VAF:C:PS	1|0:18:52:26:0.5:P:537358
contig_1789	549929	.	G	A	22	PASS	.	GT:GQ:DP:AD:VAF:C:PS	1|0:22:55:27:0.491:P:537358
contig_1789	550549	.	G	A	16	PASS	.	GT:GQ:DP:AD:VAF:C:PS	0|1:16:62:27:0.435:P:537358
contig_1789	550906	.	T	C	18	PASS	.	GT:GQ:DP:AD:VAF:C:PS	0|1:18:56:21:0.375:P:537358
contig_1789	551851	.	G	A	21	PASS	.	GT:GQ:DP:AD:VAF:C:PS	0|1:21:66:30:0.455:P:537358
contig_1789	552148	.	TATAC	T	42.1	PASS	.	GT:GQ:DP:AD:VAF:C:PS	1|0:41:63:16:0.253968:DV:537358
contig_1789	552332	.	A	G	23.5	PASS	.	GT:GQ:DP:AD:VAF:C:PS	1|0:23:56:22:0.392857:DV:537358
contig_1789	552334	.	A	G	50.8	PASS	.	GT:GQ:DP:AD:VAF:C:PS	1|0:46:56:29:0.517857:DV:537358
contig_1789	552336	.	G	A	27.9	PASS	.	GT:GQ:DP:AD:VAF:C:PS	0|1:28:51:20:0.392157:DV:537358
contig_1789	552471	.	AGTGT	AGT,A	11	PASS	.	GT:GQ:DP:AD:VAF:C:PS	1|0:11:58:19,7:0.328,0.121:P:537358
contig_1789	553150	.	A	G	16	PASS	.	GT:GQ:DP:AD:VAF:C:PS	0|1:16:56:18:0.321:P:537358
contig_1789	553265	.	T	C	49.1	PASS	.	GT:GQ:DP:AD:VAF:C:PS	0|1:49:56:21:0.375:DV:537358
contig_1789	553726	.	A	G	18	PASS	.	GT:GQ:DP:AD:VAF:C:PS	0|1:18:58:27:0.466:P:537358
contig_1789	553788	.	A	G	19	PASS	.	GT:GQ:DP:AD:VAF:C:PS	0|1:19:62:28:0.452:P:537358
contig_1789	554001	.	C	T	21	PASS	.	GT:GQ:DP:AD:VAF:C:PS	1|0:21:57:27:0.474:P:537358
contig_1789	554082	.	A	G	19	PASS	.	GT:GQ:DP:AD:VAF:C:PS	0|1:19:58:28:0.483:P:537358
contig_1789	554293	.	T	A	19	PASS	.	GT:GQ:DP:AD:VAF:C:PS	1|0:19:58:27:0.466:P:537358
contig_1789	555000	.	T	G	19	PASS	.	GT:GQ:DP:AD:VAF:C:PS	1|0:19:55:25:0.455:P:537358
contig_1789	555106	.	G	A	61.5	PASS	.	GT:GQ:DP:AD:VAF:C:PS	1|0:61:58:26:0.448276:DV:537358
contig_1789	555109	.	T	A	62.1	PASS	.	GT:GQ:DP:AD:VAF:C:PS	0|1:57:59:32:0.542373:DV:537358
contig_1789	555443	.	A	G	21	PASS	.	GT:GQ:DP:AD:VAF:C:PS	0|1:21:63:28:0.444:P:537358
contig_1789	555463	.	A	G	22	PASS	.	GT:GQ:DP:AD:VAF:C:PS	1|0:22:62:29:0.468:P:537358
contig_1789	555736	.	T	A	21	PASS	.	GT:GQ:DP:AD:VAF:C:PS	1|0:21:62:27:0.435:P:537358
contig_1789	555787	.	G	A	21	PASS	.	GT:GQ:DP:AD:VAF:C:PS	1|0:21:62:30:0.484:P:537358
contig_1789	556090	.	T	C	16	PASS	.	GT:GQ:DP:AD:VAF:C:PS	1|0:16:68:33:0.485:P:537358
contig_1789	556363	.	C	CA	12	PASS	.	GT:GQ:DP:AD:VAF:C:PS	0|1:12:68:30:0.441:P:537358
contig_1789	556675	.	A	G	16	PASS	.	GT:GQ:DP:AD:VAF:C:PS	0|1:16:67:31:0.463:P:537358
contig_1789	556845	.	T	C	53.7	PASS	.	GT:GQ:DP:AD:VAF:C:PS	0|1:54:67:22:0.328358:DV:537358
contig_1789	556959	.	C	T	18	PASS	.	GT:GQ:DP:AD:VAF:C:PS	0|1:18:66:30:0.455:P:537358
contig_1789	557243	.	A	G	16	PASS	.	GT:GQ:DP:AD:VAF:C:PS	0|1:16:58:21:0.362:P:537358
contig_1789	557824	.	T	C	52.1	PASS	.	GT:GQ:DP:AD:VAF:C:PS	0|1:52:65:26:0.4:DV:537358
contig_1789	557831	.	T	G	35.2	PASS	.	GT:GQ:DP:AD:VAF:C:PS	0|1:35:65:23:0.353846:DV:537358
contig_1789	557836	.	C	T	17.5	PASS	.	GT:GQ:DP:AD:VAF:C:PS	0|1:18:66:25:0.378788:DV:537358
contig_1789	557840	.	C	G	29.2	PASS	.	GT:GQ:DP:AD:VAF:C:PS	0|1:29:64:22:0.34375:DV:537358
contig_1789	557841	.	T	A	28.6	PASS	.	GT:GQ:DP:AD:VAF:C	0/1:29:63:22:0.349206:DV
contig_1789	557842	.	T	C	24.2	PASS	.	GT:GQ:DP:AD:VAF:C	0/1:24:64:22:0.34375:DV
contig_1789	558256	.	T	C	53.1	PASS	.	GT:GQ:DP:AD:VAF:C:PS	0|1:53:63:25:0.396825:DV:537358
contig_1789	558300	.	TA	T	17.6	PASS	.	GT:GQ:DP:AD:VAF:C:PS	1|0:16:66:25:0.378788:DV:537358
contig_1789	558303	.	AG	A	46.4	PASS	.	GT:GQ:DP:AD:VAF:C:PS	0|1:27:65:29:0.446154:DV:537358
contig_1789	558308	.	C	T	49.2	PASS	.	GT:GQ:DP:AD:VAF:C:PS	1|0:46:65:35:0.538462:DV:537358
contig_1789	558464	.	C	T	19	PASS	.	GT:GQ:DP:AD:VAF:C:PS	0|1:19:62:27:0.435:P:537358
contig_1789	558490	.	ATTTC	A	19	PASS	.	GT:GQ:DP:AD:VAF:C:PS	0|1:19:64:28:0.438:P:537358
contig_1789	558557	.	T	C	23	PASS	.	GT:GQ:DP:AD:VAF:C:PS	1|0:23:58:27:0.466:P:537358
contig_1789	558671	.	TTGTGTGTGTGTGTGTGTGTGTGTGTGTGTGTGTG	T	52.2	PASS	.	GT:GQ:DP:AD:VAF:C:PS	0|1:52:57:20:0.350877:DV:537358
contig_1789	558939	.	AACTTATAT	A	61.3	PASS	.	GT:GQ:DP:AD:VAF:C:PS	0|1:58:59:25:0.423729:DV:537358
contig_1789	559074	.	C	A	19	PASS	.	GT:GQ:DP:AD:VAF:C:PS	1|0:19:65:30:0.462:P:537358
contig_1789	559231	.	AT	A	17.1	PASS	.	GT:GQ:DP:AD:VAF:C:PS	1|0:17:70:31:0.442857:DV:537358
contig_1789	559236	.	CGT	C	17.6	PASS	.	GT:GQ:DP:AD:VAF:C:PS	1|0:18:69:32:0.463768:DV:537358
contig_1789	559342	.	C	A	22	PASS	.	GT:GQ:DP:AD:VAF:C:PS	1|0:22:70:31:0.443:P:537358
contig_1789	559535	.	T	C	16	PASS	.	GT:GQ:DP:AD:VAF:C:PS	1|0:16:71:29:0.408:P:537358
contig_1789	559540	.	T	C	17	PASS	.	GT:GQ:DP:AD:VAF:C:PS	1|0:17:70:31:0.443:P:537358
contig_1789	559643	.	ACT	A	16	PASS	.	GT:GQ:DP:AD:VAF:C:PS	0|1:16:68:29:0.426:P:537358
contig_1789	559735	.	T	C	18	PASS	.	GT:GQ:DP:AD:VAF:C:PS	1|0:18:71:28:0.394:P:537358
contig_1789	560697	.	CT	C	37.5	PASS	.	GT:GQ:DP:AD:VAF:C:PS	1|0:37:62:29:0.467742:DV:537358
contig_1789	560705	.	G	C	17	PASS	.	GT:GQ:DP:AD:VAF:C:PS	1|0:17:68:28:0.412:P:537358
contig_1789	561005	.	T	C	17	PASS	.	GT:GQ:DP:AD:VAF:C:PS	1|0:17:69:25:0.362:P:537358
contig_1789	561077	.	A	G	20	PASS	.	GT:GQ:DP:AD:VAF:C:PS	1|0:20:69:25:0.362:P:537358
contig_1789	561112	.	A	G	18	PASS	.	GT:GQ:DP:AD:VAF:C:PS	1|0:18:64:22:0.344:P:537358
contig_1789	561599	.	G	A	21	PASS	.	GT:GQ:DP:AD:VAF:C:PS	1|0:21:68:30:0.441:P:537358
contig_1789	561634	.	ATATTG	A	40.8	PASS	.	GT:GQ:DP:AD:VAF:C:PS	1|0:41:69:26:0.376812:DV:537358
contig_1789	561945	.	T	A	3.5	PASS	.	GT:GQ:DP:AD:VAF:C:PS	1|0:4:72:32:0.444444:DV:537358
contig_1789	561951	.	A	T	5.8	PASS	.	GT:GQ:DP:AD:VAF:C:PS	1|0:6:75:32:0.426667:DV:537358
contig_1789	561976	.	ATG	A	3.7	PASS	.	GT:GQ:DP:AD:VAF:C:PS	1|0:4:75:33:0.44:DV:537358
contig_1789	561986	.	T	G	0.4	refCall	.	GT:GQ:DP:AD:VAF:C	./.:10:76:31:0.407895:DV
contig_1789	561987	.	AT	A	0.6	refCall	.	GT:GQ:DP:AD:VAF:C	./.:9:76:27:0.355263:DV
contig_1789	561998	.	C	A	1	refCall	.	GT:GQ:DP:AD:VAF:C	./.:7:77:32:0.415584:DV
contig_1789	562001	.	T	C	0.4	refCall	.	GT:GQ:DP:AD:VAF:C	./.:10:77:33:0.428571:DV
contig_1789	562003	.	A	G	0.3	refCall	.	GT:GQ:DP:AD:VAF:C	./.:11:78:32:0.410256:DV
contig_1789	562005	.	T	C	0.3	refCall	.	GT:GQ:DP:AD:VAF:C	./.:12:79:33:0.417722:DV
contig_1789	562009	.	T	C	0.3	refCall	.	GT:GQ:DP:AD:VAF:C	./.:12:79:33:0.417722:DV
contig_1789	562010	.	G	A	0.1	refCall	.	GT:GQ:DP:AD:VAF:C	./.:16:79:33:0.417722:DV
contig_1789	562017	.	A	T	0.9	refCall	.	GT:GQ:DP:AD:VAF:C	./.:7:77:32:0.415584:DV
contig_1789	563012	.	TACACAC	T	15.5	PASS	.	GT:GQ:DP:AD:VAF:C:PS	1|0:15:59:9:0.152542:DV:537358
contig_1789	563210	.	GC	G	0.2	refCall	.	GT:GQ:DP:AD:VAF:C	./.:15:54:16:0.296296:DV
contig_1789	563229	.	CGT	C	45.6	PASS	.	GT:GQ:DP:AD:VAF:C	1/1:41:55:24:0.436364:DV
contig_1789	565082	.	A	C	52.5	PASS	.	GT:GQ:DP:AD:VAF:C:PS	1|0:53:40:11:0.275:DV:537358
contig_1789	565254	.	ATATATATATT	A	42.8	PASS	.	GT:GQ:DP:AD:VAF:C:PS	1|0:43:41:14:0.341463:DV:537358
contig_1789	566307	.	T	C	53.7	PASS	.	GT:GQ:DP:AD:VAF:C:PS	0|1:54:46:23:0.5:DV:537358
contig_1789	566328	.	CATATATATAT	C	21.7	PASS	.	GT:GQ:DP:AD:VAF:C:PS	0|1:22:43:15:0.348837:DV:537358
contig_1789	566351	.	A	G	36.1	PASS	.	GT:GQ:DP:AD:VAF:C:PS	0|1:36:45:16:0.355556:DV:537358
contig_1789	567159	.	C	A	18	PASS	.	GT:GQ:DP:AD:VAF:C:PS	1|0:18:53:24:0.453:P:537358
contig_1789	567168	.	T	C	19	PASS	.	GT:GQ:DP:AD:VAF:C:PS	1|0:19:51:24:0.471:P:537358
contig_1789	567266	.	G	C	20	PASS	.	GT:GQ:DP:AD:VAF:C:PS	1|0:20:49:18:0.367:P:537358
contig_1789	568413	.	A	C	20	PASS	.	GT:GQ:DP:AD:VAF:C:PS	1|0:20:41:16:0.39:P:537358
contig_1789	568558	.	A	G	32	PASS	.	GT:GQ:DP:AD:VAF:C:PS	0|1:31:39:17:0.435897:DV:537358
contig_1789	568633	.	G	A	18	PASS	.	GT:GQ:DP:AD:VAF:C:PS	0|1:18:38:17:0.447:P:537358
contig_1789	569371	.	A	G	19	PASS	.	GT:GQ:DP:AD:VAF:C:PS	0|1:19:37:17:0.459:P:537358
contig_1789	569682	.	TAA	T	21	PASS	.	GT:GQ:DP:AD:VAF:C:PS	1|0:21:40:21:0.525:P:537358
contig_1789	570915	.	T	A	62.4	PASS	.	GT:GQ:DP:AD:VAF:C:PS	1|0:62:41:17:0.414634:DV:537358
contig_1789	571800	.	T	A	21	PASS	.	GT:GQ:DP:AD:VAF:C:PS	1|0:21:47:20:0.426:P:537358
contig_1789	572171	.	G	A	22	PASS	.	GT:GQ:DP:AD:VAF:C:PS	1|0:22:51:19:0.373:P:537358
contig_1789	572574	.	G	A	24	PASS	.	GT:GQ:DP:AD:VAF:C:PS	1|0:24:50:20:0.4:P:537358
contig_1789	572713	.	TGA	T	16	PASS	.	GT:GQ:DP:AD:VAF:C:PS	1|0:16:50:16:0.32:P:537358
contig_1789	572798	.	C	T	35.6	PASS	.	GT:GQ:DP:AD:VAF:C:PS	1|0:36:51:17:0.333333:DV:537358
contig_1789	573039	.	A	AAT	11	PASS	.	GT:GQ:DP:AD:VAF:C:PS	1|0:11:57:12:0.211:P:537358
contig_1789	573091	.	A	AT	12	PASS	.	GT:GQ:DP:AD:VAF:C:PS	1|0:12:59:16:0.271:P:537358
contig_1789	573148	.	G	A	25.2	PASS	.	GT:GQ:DP:AD:VAF:C:PS	1|0:25:60:19:0.316667:DV:537358
contig_1789	573185	.	T	C	18	PASS	.	GT:GQ:DP:AD:VAF:C:PS	1|0:18:60:20:0.333:P:537358
contig_1789	573214	.	G	A	27.1	PASS	.	GT:GQ:DP:AD:VAF:C:PS	1|0:27:59:20:0.338983:DV:537358
contig_1789	573303	.	C	A	44.2	PASS	.	GT:GQ:DP:AD:VAF:C:PS	1|0:44:58:20:0.344828:DV:537358
contig_1789	573388	.	A	G	37	PASS	.	GT:GQ:DP:AD:VAF:C:PS	1|0:37:61:24:0.393443:DV:537358
contig_1789	573471	.	T	C	19	PASS	.	GT:GQ:DP:AD:VAF:C:PS	1|0:19:59:22:0.373:P:537358
contig_1789	573504	.	G	C	25	PASS	.	GT:GQ:DP:AD:VAF:C:PS	1|0:25:57:21:0.368:P:537358
contig_1789	573544	.	T	C	17	PASS	.	GT:GQ:DP:AD:VAF:C:PS	1|0:17:59:22:0.373:P:537358
contig_1789	573605	.	T	C	42	PASS	.	GT:GQ:DP:AD:VAF:C:PS	1|0:42:61:24:0.393443:DV:537358
contig_1789	573695	.	AAAAATTATTT	A	46.7	PASS	.	GT:GQ:DP:AD:VAF:C:PS	1|0:46:61:26:0.42623:DV:537358
contig_1789	573873	.	TA	T	17	PASS	.	GT:GQ:DP:AD:VAF:C:PS	0|1:17:62:25:0.403:P:537358
contig_1789	573959	.	TG	T	14.5	PASS	.	GT:GQ:DP:AD:VAF:C:PS	0|1:14:58:7:0.12069:DV:537358
contig_1789	574238	.	A	G	16	PASS	.	GT:GQ:DP:AD:VAF:C:PS	1|0:16:67:32:0.478:P:537358
contig_1789	574763	.	GC	G	17	PASS	.	GT:GQ:DP:AD:VAF:C:PS	0|1:17:62:28:0.452:P:537358
contig_1789	574775	.	T	C	19	PASS	.	GT:GQ:DP:AD:VAF:C:PS	0|1:19:67:30:0.448:P:537358
contig_1789	574842	.	T	C	20	PASS	.	GT:GQ:DP:AD:VAF:C:PS	1|0:20:65:27:0.415:P:537358
contig_1789	575004	.	T	A	20	PASS	.	GT:GQ:DP:AD:VAF:C:PS	1|0:20:68:32:0.471:P:537358
contig_1789	575129	.	C	T	20	PASS	.	GT:GQ:DP:AD:VAF:C:PS	0|1:20:63:30:0.476:P:537358
contig_1789	575208	.	A	G	23	PASS	.	GT:GQ:DP:AD:VAF:C:PS	1|0:23:66:30:0.455:P:537358
contig_1789	576138	.	G	A	16	PASS	.	GT:GQ:DP:AD:VAF:C:PS	0|1:16:56:22:0.393:P:537358
contig_1789	576412	.	AT	A	34.3	PASS	.	GT:GQ:DP:AD:VAF:C:PS	0|1:34:63:24:0.380952:DV:537358
contig_1789	576415	.	C	A	50.5	PASS	.	GT:GQ:DP:AD:VAF:C:PS	0|1:50:60:25:0.416667:DV:537358
contig_1789	577608	.	A	G	19	PASS	.	GT:GQ:DP:AD:VAF:C:PS	1|0:19:55:21:0.382:P:537358
contig_1789	578139	.	A	G	17	PASS	.	GT:GQ:DP:AD:VAF:C:PS	1|0:17:56:23:0.411:P:537358
contig_1789	578406	.	C	T	20	PASS	.	GT:GQ:DP:AD:VAF:C:PS	1|0:20:58:24:0.414:P:537358
contig_1789	578503	.	C	T	17	PASS	.	GT:GQ:DP:AD:VAF:C:PS	1|0:17:56:22:0.393:P:537358
contig_1789	578720	.	C	T	21	PASS	.	GT:GQ:DP:AD:VAF:C:PS	1|0:21:56:23:0.411:P:537358
contig_1789	578770	.	T	C	21	PASS	.	GT:GQ:DP:AD:VAF:C:PS	1|0:21:55:22:0.4:P:537358
contig_1789	578850	.	A	G	20	PASS	.	GT:GQ:DP:AD:VAF:C:PS	1|0:20:56:23:0.411:P:537358
contig_1789	579092	.	TTA	T	18	PASS	.	GT:GQ:DP:AD:VAF:C:PS	1|0:18:53:18:0.34:P:537358
contig_1789	579116	.	C	A	21	PASS	.	GT:GQ:DP:AD:VAF:C:PS	1|0:21:57:23:0.404:P:537358
contig_1789	579130	.	A	T	45.1	PASS	.	GT:GQ:DP:AD:VAF:C:PS	1|0:45:54:16:0.296296:DV:537358
contig_1789	579163	.	A	G	18	PASS	.	GT:GQ:DP:AD:VAF:C:PS	1|0:18:57:23:0.404:P:537358
contig_1789	579181	.	T	C	55	PASS	.	GT:GQ:DP:AD:VAF:C:PS	0|1:28:53:20:0.377358:DV:537358
contig_1789	579247	.	A	G	42.3	PASS	.	GT:GQ:DP:AD:VAF:C:PS	1|0:41:52:20:0.384615:DV:537358
contig_1789	579454	.	C	A	22	PASS	.	GT:GQ:DP:AD:VAF:C:PS	1|0:22:52:21:0.404:P:537358
contig_1789	579653	.	T	G	18	PASS	.	GT:GQ:DP:AD:VAF:C:PS	1|0:18:53:19:0.358:P:537358
contig_1789	579759	.	T	C	16	PASS	.	GT:GQ:DP:AD:VAF:C:PS	1|0:16:56:19:0.339:P:537358
contig_1789	580213	.	C	T	20	PASS	.	GT:GQ:DP:AD:VAF:C:PS	1|0:20:57:24:0.421:P:537358
contig_1789	580284	.	G	A	24	PASS	.	GT:GQ:DP:AD:VAF:C:PS	1|0:24:59:23:0.39:P:537358
contig_1789	580323	.	T	C	21	PASS	.	GT:GQ:DP:AD:VAF:C:PS	1|0:21:58:24:0.414:P:537358
contig_1789	580523	.	T	C	21	PASS	.	GT:GQ:DP:AD:VAF:C:PS	1|0:21:56:24:0.429:P:537358
contig_1789	580556	.	T	C	19	PASS	.	GT:GQ:DP:AD:VAF:C:PS	1|0:19:53:21:0.396:P:537358
contig_1789	580580	.	A	G	18	PASS	.	GT:GQ:DP:AD:VAF:C:PS	1|0:18:56:23:0.411:P:537358
contig_1789	581159	.	AT	A	17	PASS	.	GT:GQ:DP:AD:VAF:C:PS	1|0:17:51:22:0.431:P:537358
contig_1789	581541	.	A	G	21	PASS	.	GT:GQ:DP:AD:VAF:C:PS	1|0:21:49:23:0.469:P:537358
contig_1789	581690	.	T	A	56.1	PASS	.	GT:GQ:DP:AD:VAF:C:PS	1|0:56:52:16:0.307692:DV:537358
contig_1789	581748	.	G	A	23	PASS	.	GT:GQ:DP:AD:VAF:C:PS	1|0:23:52:25:0.481:P:537358
contig_1789	581924	.	TTATG	T	15	PASS	.	GT:GQ:DP:AD:VAF:C:PS	1|0:15:52:24:0.462:P:537358
contig_1789	581987	.	C	T	21	PASS	.	GT:GQ:DP:AD:VAF:C:PS	0|1:21:54:30:0.556:P:537358
contig_1789	582112	.	C	T	17	PASS	.	GT:GQ:DP:AD:VAF:C:PS	0|1:17:49:27:0.551:P:537358
contig_1789	582167	.	C	T	20	PASS	.	GT:GQ:DP:AD:VAF:C:PS	1|0:20:44:16:0.364:P:537358
contig_1789	582236	.	ATT	A,ATTT	56.9	PASS	.	GT:GQ:DP:AD:VAF:C:PS	2|1:28:49:26,19:0.530612,0.387755:DV:537358
contig_1789	582241	.	A	G	43.1	PASS	.	GT:GQ:DP:AD:VAF:C:PS	1|0:42:47:21:0.446809:DV:537358
contig_1789	582261	.	AATT	A	15	PASS	.	GT:GQ:DP:AD:VAF:C:PS	1|0:15:48:21:0.438:P:537358
contig_1789	582310	.	A	G	48.2	PASS	.	GT:GQ:DP:AD:VAF:C:PS	0|1:46:53:26:0.490566:DV:537358
contig_1789	582887	.	T	C	22	PASS	.	GT:GQ:DP:AD:VAF:C:PS	1|0:22:60:29:0.483:P:537358
contig_1789	583366	.	TA	T	0	refCall	.	GT:GQ:DP:AD:VAF:C	0/0:20:50:14:0.28:DV
contig_1789	583422	.	TA	T	36.7	PASS	.	GT:GQ:DP:AD:VAF:C:PS	0|1:37:50:20:0.4:DV:537358
contig_1789	583425	.	A	T	50.7	PASS	.	GT:GQ:DP:AD:VAF:C:PS	0|1:51:51:19:0.372549:DV:537358
contig_1789	584455	.	C	T	61.1	PASS	.	GT:GQ:DP:AD:VAF:C:PS	1|0:60:52:30:0.576923:DV:537358
contig_1789	584543	.	T	C	19	PASS	.	GT:GQ:DP:AD:VAF:C:PS	0|1:19:51:20:0.392:P:537358
contig_1789	584904	.	A	G	21	PASS	.	GT:GQ:DP:AD:VAF:C:PS	1|0:21:53:28:0.528:P:537358
contig_1789	585036	.	G	A	20	PASS	.	GT:GQ:DP:AD:VAF:C:PS	0|1:20:54:21:0.389:P:537358
contig_1789	585689	.	T	C	16	PASS	.	GT:GQ:DP:AD:VAF:C:PS	0|1:16:53:17:0.321:P:537358
contig_1789	586262	.	T	A	17.1	PASS	.	GT:GQ:DP:AD:VAF:C:PS	0|1:17:41:7:0.170732:DV:537358
contig_1789	587115	.	T	C	22	PASS	.	GT:GQ:DP:AD:VAF:C:PS	1|0:22:50:23:0.46:P:537358
contig_1789	587796	.	G	A	21	PASS	.	GT:GQ:DP:AD:VAF:C:PS	0|1:21:58:25:0.431:P:537358
contig_1789	587819	.	C	T	22	PASS	.	GT:GQ:DP:AD:VAF:C:PS	1|0:22:59:31:0.525:P:537358
contig_1789	588622	.	TTATATA	T	15.6	PASS	.	GT:GQ:DP:AD:VAF:C:PS	1|0:16:49:10:0.204082:DV:537358
contig_1789	588658	.	T	A	12.7	PASS	.	GT:GQ:DP:AD:VAF:C:PS	0|1:13:40:11:0.275:DV:537358
contig_1789	589378	.	G	A	19	PASS	.	GT:GQ:DP:AD:VAF:C:PS	0|1:19:48:23:0.479:P:537358
contig_1789	589623	.	GATAT	G	3.6	PASS	.	GT:GQ:DP:AD:VAF:C:PS	1|0:4:47:10:0.212766:DV:537358
contig_1789	589829	.	CA	C	14	PASS	.	GT:GQ:DP:AD:VAF:C:PS	0|1:14:40:14:0.35:P:537358
contig_1789	589843	.	CA	C	1.6	refCall	.	GT:GQ:DP:AD:VAF:C	./.:5:36:9:0.25:DV
contig_1789	591635	.	C	T	18	PASS	.	GT:GQ:DP:AD:VAF:C:PS	0|1:18:31:14:0.452:P:537358
contig_1789	591764	.	T	TG	34.7	PASS	.	GT:GQ:DP:AD:VAF:C:PS	0|1:35:37:13:0.351351:DV:537358
contig_1789	591765	.	T	A	46.2	PASS	.	GT:GQ:DP:AD:VAF:C:PS	0|1:46:37:13:0.351351:DV:537358
contig_1789	592048	.	G	A	17	PASS	.	GT:GQ:DP:AD:VAF:C:PS	0|1:17:39:14:0.359:P:537358
contig_1789	592150	.	G	A	24.5	PASS	.	GT:GQ:DP:AD:VAF:C:PS	0|1:25:42:17:0.404762:DV:537358
contig_1789	592212	.	T	C	16	PASS	.	GT:GQ:DP:AD:VAF:C:PS	0|1:16:43:16:0.372:P:537358
contig_1789	592254	.	G	A	37.7	PASS	.	GT:GQ:DP:AD:VAF:C:PS	0|1:38:45:20:0.444444:DV:537358
contig_1789	592299	.	AT	A	0.1	refCall	.	GT:GQ:DP:AD:VAF:C	./.:15:46:22:0.478261:DV
contig_1789	592630	.	TA	T	6.4	PASS	.	GT:GQ:DP:AD:VAF:C	1/1:5:43:11:0.255814:DV
contig_1789	593264	.	A	G	17	PASS	.	GT:GQ:DP:AD:VAF:C:PS	0|1:17:46:15:0.326:P:537358
contig_1789	593342	.	A	G	19	PASS	.	GT:GQ:DP:AD:VAF:C:PS	0|1:19:51:19:0.373:P:537358
contig_1789	593908	.	TTA	T	0	refCall	.	GT:GQ:DP:AD:VAF:C	0/0:20:44:10:0.227273:DV
contig_1789	593983	.	T	G	18	PASS	.	GT:GQ:DP:AD:VAF:C:PS	0|1:18:36:13:0.361:P:537358
contig_1789	594471	.	T	TTG	13	PASS	.	GT:GQ:DP:AD:VAF:C:PS	0|1:13:37:13:0.351:P:537358
contig_1789	594919	.	A	G	2.6	refCall	.	GT:GQ:DP:AD:VAF:C	./.:3:38:10:0.263158:DV
contig_1789	595267	.	C	G	14.4	PASS	.	GT:GQ:DP:AD:VAF:C	1/1:4:47:19:0.404255:DV
contig_1789	595310	.	C	CT	32.7	PASS	.	GT:GQ:DP:AD:VAF:C:PS	1|0:26:50:14:0.28:DV:537358
contig_1789	595373	.	G	GTA	16	PASS	.	GT:GQ:DP:AD:VAF:C:PS	1|0:16:51:18:0.353:P:537358
contig_1789	595443	.	A	ATAT	8.9	PASS	.	GT:GQ:DP:AD:VAF:C:PS	1|0:9:51:19:0.372549:DV:537358
contig_1789	595473	.	ATGTGTGTGTGTGTGTGTGTGTG	A	18.5	PASS	.	GT:GQ:DP:AD:VAF:C:PS	1|0:18:46:9:0.195652:DV:537358
contig_1789	595507	.	G	A	25.6	PASS	.	GT:GQ:DP:AD:VAF:C:PS	0|1:22:48:18:0.375:DV:537358
contig_1789	595973	.	A	G	34.9	PASS	.	GT:GQ:DP:AD:VAF:C:PS	0|1:35:46:23:0.5:DV:537358
contig_1789	596407	.	T	C	20	PASS	.	GT:GQ:DP:AD:VAF:C:PS	1|0:20:53:22:0.415:P:537358
contig_1789	599917	.	G	A	19	PASS	.	GT:GQ:DP:AD:VAF:C:PS	1|0:19:57:22:0.386:P:537358
contig_1789	600032	.	C	T	19	PASS	.	GT:GQ:DP:AD:VAF:C:PS	1|0:19:57:21:0.368:P:537358
contig_1789	600193	.	G	T	23	PASS	.	GT:GQ:DP:AD:VAF:C:PS	1|0:23:55:23:0.418:P:537358
contig_1789	601134	.	G	A	48.4	PASS	.	GT:GQ:DP:AD:VAF:C:PS	1|0:47:50:21:0.42:DV:537358
contig_1789	601136	.	GA	G	0.2	refCall	.	GT:GQ:DP:AD:VAF:C	./.:14:48:7:0.145833:DV
contig_1789	601429	.	T	G	16	PASS	.	GT:GQ:DP:AD:VAF:C:PS	1|0:16:50:17:0.34:P:537358
contig_1789	601507	.	T	A	19	PASS	.	GT:GQ:DP:AD:VAF:C:PS	1|0:19:51:22:0.431:P:537358
contig_1789	602446	.	AT	A	5	PASS	.	GT:GQ:DP:AD:VAF:C	1/1:3:42:7:0.166667:DV
contig_1789	603218	.	A	C	25.9	PASS	.	GT:GQ:DP:AD:VAF:C:PS	1|0:26:54:17:0.314815:DV:537358
contig_1789	603219	.	T	G	18.1	PASS	.	GT:GQ:DP:AD:VAF:C:PS	1|0:18:54:17:0.314815:DV:537358
contig_1789	603221	.	G	GAATT	12.3	PASS	.	GT:GQ:DP:AD:VAF:C:PS	1|0:12:54:17:0.314815:DV:537358
contig_1789	603226	.	T	G	18.3	PASS	.	GT:GQ:DP:AD:VAF:C:PS	1|0:18:55:17:0.309091:DV:537358
contig_1789	603412	.	C	T	17	PASS	.	GT:GQ:DP:AD:VAF:C:PS	1|0:17:48:18:0.375:P:537358
contig_1789	603419	.	GTA	G	12.6	PASS	.	GT:GQ:DP:AD:VAF:C:PS	1|0:13:49:13:0.265306:DV:537358
contig_1789	603427	.	G	A	17.1	PASS	.	GT:GQ:DP:AD:VAF:C:PS	1|0:17:45:16:0.355556:DV:537358
contig_1789	603517	.	C	T	17	PASS	.	GT:GQ:DP:AD:VAF:C:PS	1|0:17:43:16:0.372:P:537358
contig_1789	604657	.	T	A	0.7	refCall	.	GT:GQ:DP:AD:VAF:C	./.:8:35:7:0.2:DV
contig_1789	605249	.	T	C	16	PASS	.	GT:GQ:DP:AD:VAF:C:PS	1|0:16:37:16:0.432:P:537358
contig_1789	606345	.	C	G	17	PASS	.	GT:GQ:DP:AD:VAF:C:PS	1|0:17:40:12:0.3:P:537358
contig_1789	606462	.	A	G	45.6	PASS	.	GT:GQ:DP:AD:VAF:C:PS	1|0:45:43:11:0.255814:DV:537358
contig_1789	607873	.	T	C	16	PASS	.	GT:GQ:DP:AD:VAF:C:PS	1|0:16:43:19:0.442:P:537358
contig_1789	607882	.	A	G	16	PASS	.	GT:GQ:DP:AD:VAF:C:PS	0|1:16:43:23:0.535:P:537358
contig_1789	607997	.	G	A	18	PASS	.	GT:GQ:DP:AD:VAF:C:PS	0|1:18:40:20:0.5:P:537358
contig_1789	609200	.	A	G	54.4	PASS	.	GT:GQ:DP:AD:VAF:C:PS	0|1:54:48:20:0.416667:DV:537358
contig_1789	611291	.	G	A	17	PASS	.	GT:GQ:DP:AD:VAF:C:PS	1|0:17:57:29:0.509:P:537358
contig_1789	611333	.	G	C	22	PASS	.	GT:GQ:DP:AD:VAF:C:PS	1|0:22:58:28:0.483:P:537358
contig_1789	611956	.	G	A	20	PASS	.	GT:GQ:DP:AD:VAF:C:PS	0|1:20:52:24:0.462:P:537358
contig_1789	612159	.	ATCTC	A	24.2	PASS	.	GT:GQ:DP:AD:VAF:C:PS	1|0:24:54:9:0.166667:DV:537358
contig_1789	612712	.	A	G	20	PASS	.	GT:GQ:DP:AD:VAF:C:PS	0|1:20:48:21:0.438:P:537358
contig_1789	612733	.	G	A	20	PASS	.	GT:GQ:DP:AD:VAF:C:PS	0|1:20:50:21:0.42:P:537358
contig_1789	612876	.	A	G	21	PASS	.	GT:GQ:DP:AD:VAF:C:PS	1|0:21:43:18:0.419:P:537358
contig_1789	612952	.	C	T	18	PASS	.	GT:GQ:DP:AD:VAF:C:PS	0|1:18:52:23:0.442:P:537358
contig_1789	613535	.	G	A	41.2	PASS	.	GT:GQ:DP:AD:VAF:C:PS	0|1:41:43:19:0.44186:DV:537358
contig_1789	614062	.	A	C	19	PASS	.	GT:GQ:DP:AD:VAF:C:PS	0|1:19:40:19:0.475:P:537358
contig_1789	614177	.	G	A	22	PASS	.	GT:GQ:DP:AD:VAF:C:PS	1|0:22:41:21:0.512:P:537358
contig_1789	614223	.	GGA	G	18	PASS	.	GT:GQ:DP:AD:VAF:C:PS	0|1:18:35:16:0.457:P:537358
contig_1789	614494	.	C	T	16	PASS	.	GT:GQ:DP:AD:VAF:C:PS	0|1:16:36:15:0.417:P:537358
contig_1789	614504	.	G	A	18	PASS	.	GT:GQ:DP:AD:VAF:C:PS	0|1:18:42:18:0.429:P:537358
contig_1789	614533	.	A	G	42.2	PASS	.	GT:GQ:DP:AD:VAF:C:PS	0|1:42:40:15:0.375:DV:537358
contig_1789	614537	.	T	C	28.9	PASS	.	GT:GQ:DP:AD:VAF:C:PS	0|1:29:37:9:0.243243:DV:537358
contig_1789	614686	.	T	C	18	PASS	.	GT:GQ:DP:AD:VAF:C:PS	0|1:18:41:17:0.415:P:537358
contig_1789	614733	.	T	A	29.1	PASS	.	GT:GQ:DP:AD:VAF:C:PS	0|1:29:40:15:0.375:DV:537358
contig_1789	614738	.	A	G	35.9	PASS	.	GT:GQ:DP:AD:VAF:C:PS	0|1:36:41:17:0.414634:DV:537358
contig_1789	614752	.	A	G	37.1	PASS	.	GT:GQ:DP:AD:VAF:C:PS	0|1:37:41:16:0.390244:DV:537358
contig_1789	614756	.	T	C	32.4	PASS	.	GT:GQ:DP:AD:VAF:C:PS	0|1:32:41:17:0.414634:DV:537358
contig_1789	614768	.	C	T	18	PASS	.	GT:GQ:DP:AD:VAF:C:PS	0|1:18:39:14:0.359:P:537358
contig_1789	614815	.	G	C	19	PASS	.	GT:GQ:DP:AD:VAF:C:PS	0|1:19:42:18:0.429:P:537358
contig_1789	614842	.	G	A	19	PASS	.	GT:GQ:DP:AD:VAF:C:PS	0|1:19:41:16:0.39:P:537358
contig_1789	614887	.	CA	C	21.4	PASS	.	GT:GQ:DP:AD:VAF:C:PS	1|0:20:37:19:0.513514:DV:537358
contig_1789	614891	.	T	C	50.1	PASS	.	GT:GQ:DP:AD:VAF:C:PS	1|0:49:40:19:0.475:DV:537358
contig_1789	615049	.	A	G	17	PASS	.	GT:GQ:DP:AD:VAF:C:PS	0|1:17:42:16:0.381:P:537358
contig_1789	615071	.	A	G	47.9	PASS	.	GT:GQ:DP:AD:VAF:C:PS	0|1:48:41:19:0.463415:DV:537358
contig_1789	615157	.	TTG	T	20	PASS	.	GT:GQ:DP:AD:VAF:C:PS	1|0:20:41:20:0.488:P:537358
contig_1789	615345	.	TA	T	18.3	PASS	.	GT:GQ:DP:AD:VAF:C	1/1:12:45:27:0.6:DV
contig_1789	615346	.	AAAATAAATATAT	A	9.4	PASS	.	GT:GQ:DP:AD:VAF:C	0/0:9:18:15:0.833333:DV
contig_1789	615364	.	ATT	A	3.2	PASS	.	GT:GQ:DP:AD:VAF:C:PS	0|1:3:44:16:0.363636:DV:537358
contig_1789	615523	.	A	G	64.7	PASS	.	GT:GQ:DP:AD:VAF:C:PS	0|1:63:51:23:0.45098:DV:537358
contig_1789	615776	.	T	C	20	PASS	.	GT:GQ:DP:AD:VAF:C:PS	1|0:20:53:24:0.453:P:537358
contig_1789	615976	.	T	G	19	PASS	.	GT:GQ:DP:AD:VAF:C:PS	0|1:19:56:27:0.482:P:537358
contig_1789	616590	.	T	G	19	PASS	.	GT:GQ:DP:AD:VAF:C:PS	1|0:19:61:24:0.393:P:537358
contig_1789	616613	.	G	A	19	PASS	.	GT:GQ:DP:AD:VAF:C:PS	1|0:19:59:25:0.424:P:537358
contig_1789	616660	.	G	A	21	PASS	.	GT:GQ:DP:AD:VAF:C:PS	1|0:21:64:26:0.406:P:537358
contig_1789	616713	.	G	A	16	PASS	.	GT:GQ:DP:AD:VAF:C:PS	1|0:16:64:24:0.375:P:537358
contig_1789	616813	.	C	T	21	PASS	.	GT:GQ:DP:AD:VAF:C:PS	1|0:21:61:24:0.393:P:537358
contig_1789	616908	.	A	G	68.1	PASS	.	GT:GQ:DP:AD:VAF:C:PS	0|1:67:65:32:0.492308:DV:537358
contig_1789	616910	.	A	G	67.5	PASS	.	GT:GQ:DP:AD:VAF:C:PS	1|0:67:64:29:0.453125:DV:537358
contig_1789	616990	.	TAA	T	0	refCall	.	GT:GQ:DP:AD:VAF:C	0/0:33:68:19:0.279412:DV
contig_1789	617227	.	A	G	20	PASS	.	GT:GQ:DP:AD:VAF:C:PS	1|0:20:57:22:0.386:P:537358
contig_1789	617672	.	C	T	20	PASS	.	GT:GQ:DP:AD:VAF:C:PS	1|0:20:56:25:0.446:P:537358
contig_1789	617730	.	T	C	18	PASS	.	GT:GQ:DP:AD:VAF:C:PS	1|0:18:56:24:0.429:P:537358
contig_1789	617788	.	G	C	18	PASS	.	GT:GQ:DP:AD:VAF:C:PS	1|0:18:52:24:0.462:P:537358
contig_1789	617872	.	C	G	20	PASS	.	GT:GQ:DP:AD:VAF:C:PS	0|1:20:56:27:0.482:P:537358
contig_1789	618376	.	T	C	16	PASS	.	GT:GQ:DP:AD:VAF:C:PS	0|1:16:56:26:0.464:P:537358
contig_1789	618762	.	T	G	19	PASS	.	GT:GQ:DP:AD:VAF:C:PS	0|1:19:54:26:0.481:P:537358
contig_1789	619038	.	A	G	18	PASS	.	GT:GQ:DP:AD:VAF:C:PS	1|0:18:52:23:0.442:P:537358
contig_1789	619069	.	T	C	18	PASS	.	GT:GQ:DP:AD:VAF:C:PS	0|1:18:54:21:0.389:P:537358
contig_1789	620138	.	A	G	40.7	PASS	.	GT:GQ:DP:AD:VAF:C:PS	0|1:41:57:23:0.403509:DV:537358
contig_1789	620140	.	AGTGC	A	44.1	PASS	.	GT:GQ:DP:AD:VAF:C:PS	0|1:44:58:24:0.413793:DV:537358
contig_1789	620564	.	T	C	18	PASS	.	GT:GQ:DP:AD:VAF:C:PS	0|1:18:59:25:0.424:P:537358
contig_1789	621563	.	CTAATG	C	17	PASS	.	GT:GQ:DP:AD:VAF:C:PS	0|1:17:57:22:0.386:P:537358
contig_1789	621658	.	G	A	55.6	PASS	.	GT:GQ:DP:AD:VAF:C:PS	0|1:55:55:23:0.418182:DV:537358
contig_1789	621665	.	TA	T	14	PASS	.	GT:GQ:DP:AD:VAF:C:PS	1|0:14:57:28:0.491:P:537358
contig_1789	621764	.	T	C	18	PASS	.	GT:GQ:DP:AD:VAF:C:PS	0|1:18:57:24:0.421:P:537358
contig_1789	622095	.	A	G	16	PASS	.	GT:GQ:DP:AD:VAF:C:PS	0|1:16:57:23:0.404:P:537358
contig_1789	622180	.	A	T	19	PASS	.	GT:GQ:DP:AD:VAF:C:PS	0|1:19:59:28:0.475:P:537358
contig_1789	622222	.	AAT	A	15	PASS	.	GT:GQ:DP:AD:VAF:C:PS	1|0:15:58:28:0.483:P:537358
contig_1789	622916	.	T	C	63.8	PASS	.	GT:GQ:DP:AD:VAF:C:PS	0|1:62:56:22:0.392857:DV:537358
contig_1789	623052	.	G	A	18	PASS	.	GT:GQ:DP:AD:VAF:C:PS	1|0:18:53:28:0.528:P:537358
contig_1789	623205	.	A	G	16	PASS	.	GT:GQ:DP:AD:VAF:C:PS	0|1:16:50:23:0.46:P:537358
contig_1789	623278	.	T	C	18	PASS	.	GT:GQ:DP:AD:VAF:C:PS	0|1:18:49:22:0.449:P:537358
contig_1789	623542	.	AATAT	A	0	refCall	.	GT:GQ:DP:AD:VAF:C	0/0:27:41:9:0.219512:DV
contig_1789	623552	.	T	TA	10	PASS	.	GT:GQ:DP:AD:VAF:C:PS	0|1:10:43:10:0.232558:DV:537358
contig_1789	623574	.	T	TA	6.1	PASS	.	GT:GQ:DP:AD:VAF:C:PS	0|1:6:41:14:0.341463:DV:537358
contig_1789	623971	.	A	G	20	PASS	.	GT:GQ:DP:AD:VAF:C:PS	1|0:20:44:23:0.523:P:537358
contig_1789	623984	.	T	A	46.2	PASS	.	GT:GQ:DP:AD:VAF:C:PS	0|1:46:45:16:0.355556:DV:537358
contig_1789	624025	.	C	T	19	PASS	.	GT:GQ:DP:AD:VAF:C:PS	0|1:19:45:18:0.4:P:537358
contig_1789	624190	.	A	G	19	PASS	.	GT:GQ:DP:AD:VAF:C:PS	1|0:19:49:23:0.469:P:537358
contig_1789	624446	.	C	T	18	PASS	.	GT:GQ:DP:AD:VAF:C:PS	1|0:18:45:21:0.467:P:537358
contig_1789	625095	.	AT	A	18	PASS	.	GT:GQ:DP:AD:VAF:C:PS	0|1:16:29:9:0.310345:DV:537358
contig_1789	625098	.	AT	A	40.9	PASS	.	GT:GQ:DP:AD:VAF:C:PS	1|0:35:30:17:0.566667:DV:537358
contig_1789	625158	.	TTA	T	10.4	PASS	.	GT:GQ:DP:AD:VAF:C:PS	0|1:10:31:12:0.387097:DV:537358
contig_1789	626415	.	G	A	33.5	PASS	.	GT:GQ:DP:AD:VAF:C:PS	0|1:33:52:15:0.288462:DV:537358
contig_1789	626630	.	C	T	31	PASS	.	GT:GQ:DP:AD:VAF:C:PS	0|1:31:48:12:0.25:DV:537358
contig_1789	626991	.	T	C	50.2	PASS	.	GT:GQ:DP:AD:VAF:C:PS	0|1:50:61:20:0.327869:DV:537358
contig_1789	627027	.	T	C	39.1	PASS	.	GT:GQ:DP:AD:VAF:C:PS	0|1:39:59:17:0.288136:DV:537358
contig_1789	627057	.	T	C	16	PASS	.	GT:GQ:DP:AD:VAF:C:PS	0|1:16:59:21:0.356:P:537358
contig_1789	627375	.	A	C	44.9	PASS	.	GT:GQ:DP:AD:VAF:C:PS	0|1:45:66:20:0.30303:DV:537358
contig_1789	627477	.	C	T	16	PASS	.	GT:GQ:DP:AD:VAF:C:PS	0|1:16:55:23:0.418:P:537358
contig_1789	627506	.	T	C	62.4	PASS	.	GT:GQ:DP:AD:VAF:C:PS	0|1:62:70:24:0.342857:DV:537358
contig_1789	627755	.	A	G	36.5	PASS	.	GT:GQ:DP:AD:VAF:C:PS	0|1:36:64:20:0.3125:DV:537358
contig_1789	627795	.	A	T	5.4	PASS	.	GT:GQ:DP:AD:VAF:C:PS	0|1:5:60:17:0.283333:DV:537358
contig_1789	627796	.	TCTAA	T	1.7	refCall	.	GT:GQ:DP:AD:VAF:C	./.:5:62:17:0.274194:DV
contig_1789	627804	.	GAT	G	4.9	PASS	.	GT:GQ:DP:AD:VAF:C:PS	0|1:5:61:20:0.327869:DV:537358
contig_1789	627807	.	GAA	G	3.2	PASS	.	GT:GQ:DP:AD:VAF:C:PS	0|1:3:62:20:0.322581:DV:537358
contig_1789	627920	.	G	A	54.6	PASS	.	GT:GQ:DP:AD:VAF:C:PS	0|1:55:61:21:0.344262:DV:537358
contig_1789	628206	.	T	C	46.8	PASS	.	GT:GQ:DP:AD:VAF:C:PS	0|1:47:60:20:0.333333:DV:537358
contig_1789	628218	.	A	T	16	PASS	.	GT:GQ:DP:AD:VAF:C:PS	0|1:16:61:22:0.361:P:537358
contig_1789	628990	.	G	C	62.7	PASS	.	GT:GQ:DP:AD:VAF:C:PS	0|1:62:67:26:0.38806:DV:537358
contig_1789	628995	.	A	G	55.9	PASS	.	GT:GQ:DP:AD:VAF:C:PS	0|1:56:70:24:0.342857:DV:537358
contig_1789	629910	.	T	C	99	PASS	.	GT:GQ:DP:AD:VAF:C:PS	0|1:99:66:26:0.393939:DV:537358
contig_1789	630164	.	G	C	22	PASS	.	GT:GQ:DP:AD:VAF:C:PS	1|0:22:60:28:0.467:P:537358
contig_1789	630251	.	AAG	A	16	PASS	.	GT:GQ:DP:AD:VAF:C:PS	1|0:16:66:34:0.515:P:537358
contig_1789	630466	.	ATTATTTAT	A	12	PASS	.	GT:GQ:DP:AD:VAF:C:PS	0|1:12:62:21:0.339:P:537358
contig_1789	630570	.	G	A	19	PASS	.	GT:GQ:DP:AD:VAF:C:PS	0|1:19:65:24:0.369:P:537358
contig_1789	630624	.	T	C	18	PASS	.	GT:GQ:DP:AD:VAF:C:PS	0|1:18:65:26:0.4:P:537358
contig_1789	630718	.	C	T	19	PASS	.	GT:GQ:DP:AD:VAF:C:PS	0|1:19:65:25:0.385:P:537358
contig_1789	630865	.	AT	A	30.2	PASS	.	GT:GQ:DP:AD:VAF:C:PS	0|1:30:62:17:0.274194:DV:537358
contig_1789	631035	.	CA	C	14	PASS	.	GT:GQ:DP:AD:VAF:C:PS	0|1:14:57:20:0.351:P:537358
contig_1789	631560	.	T	C	69.2	PASS	.	GT:GQ:DP:AD:VAF:C:PS	0|1:69:65:27:0.415385:DV:537358
contig_1789	632032	.	C	T	60.5	PASS	.	GT:GQ:DP:AD:VAF:C:PS	0|1:60:62:26:0.419355:DV:537358
contig_1789	632746	.	C	T	18	PASS	.	GT:GQ:DP:AD:VAF:C:PS	0|1:18:64:27:0.422:P:537358
contig_1789	632872	.	A	AT	47.6	PASS	.	GT:GQ:DP:AD:VAF:C:PS	0|1:47:66:18:0.272727:DV:537358
contig_1789	632941	.	A	T	16	PASS	.	GT:GQ:DP:AD:VAF:C:PS	0|1:16:65:27:0.415:P:537358
contig_1789	632991	.	GA	G	39.1	PASS	.	GT:GQ:DP:AD:VAF:C:PS	0|1:39:62:18:0.290323:DV:537358
contig_1789	633396	.	A	G	17	PASS	.	GT:GQ:DP:AD:VAF:C:PS	0|1:17:60:21:0.35:P:537358
contig_1789	633423	.	C	T	19	PASS	.	GT:GQ:DP:AD:VAF:C:PS	0|1:19:67:29:0.433:P:537358
contig_1789	633913	.	T	C	17	PASS	.	GT:GQ:DP:AD:VAF:C:PS	0|1:17:53:22:0.415:P:537358
contig_1789	634033	.	T	C	18	PASS	.	GT:GQ:DP:AD:VAF:C:PS	0|1:18:56:21:0.375:P:537358
contig_1789	634167	.	T	C	49.1	PASS	.	GT:GQ:DP:AD:VAF:C:PS	0|1:49:53:24:0.45283:DV:537358
contig_1789	634204	.	AT	A	40.2	PASS	.	GT:GQ:DP:AD:VAF:C:PS	1|0:29:48:25:0.520833:DV:537358
contig_1789	634207	.	AT	A	24	PASS	.	GT:GQ:DP:AD:VAF:C:PS	0|1:24:55:21:0.381818:DV:537358
contig_1789	634293	.	T	C	51.1	PASS	.	GT:GQ:DP:AD:VAF:C:PS	0|1:51:61:24:0.393443:DV:537358
contig_1789	634295	.	A	T	44.6	PASS	.	GT:GQ:DP:AD:VAF:C:PS	0|1:44:60:26:0.433333:DV:537358
contig_1789	634577	.	A	G	22	PASS	.	GT:GQ:DP:AD:VAF:C:PS	1|0:22:58:27:0.466:P:537358
contig_1789	635409	.	G	C	21	PASS	.	GT:GQ:DP:AD:VAF:C:PS	0|1:21:51:22:0.431:P:537358
contig_1789	635501	.	ACAT	A	16	PASS	.	GT:GQ:DP:AD:VAF:C:PS	0|1:16:51:23:0.451:P:537358
contig_1789	635897	.	A	G	19	PASS	.	GT:GQ:DP:AD:VAF:C:PS	1|0:19:54:27:0.5:P:537358
contig_1789	636242	.	A	C	20	PASS	.	GT:GQ:DP:AD:VAF:C:PS	0|1:20:57:27:0.474:P:537358
contig_1789	636421	.	G	GA	28.3	PASS	.	GT:GQ:DP:AD:VAF:C:PS	1|0:27:52:24:0.461538:DV:537358
contig_1789	636847	.	A	G	21	PASS	.	GT:GQ:DP:AD:VAF:C:PS	1|0:21:42:17:0.405:P:537358
contig_1789	638245	.	A	G	18	PASS	.	GT:GQ:DP:AD:VAF:C:PS	0|1:18:57:23:0.404:P:537358
contig_1789	638821	.	T	C	59.8	PASS	.	GT:GQ:DP:AD:VAF:C:PS	0|1:58:50:19:0.38:DV:537358
contig_1789	639034	.	AAATAATAATAATAAT	A	40.6	PASS	.	GT:GQ:DP:AD:VAF:C:PS	0|1:41:53:14:0.264151:DV:537358
contig_1789	639099	.	TA	T,TTAATAA	11	PASS	.	GT:GQ:DP:AD:VAF:C:PS	1|2:11:51:29,20:0.569,0.392:P:537358
contig_1789	639595	.	G	A	17	PASS	.	GT:GQ:DP:AD:VAF:C:PS	0|1:17:48:18:0.375:P:537358
contig_1789	639714	.	TC	T	62.7	PASS	.	GT:GQ:DP:AD:VAF:C:PS	1|0:56:49:29:0.591837:DV:537358
contig_1789	641285	.	A	G	20	PASS	.	GT:GQ:DP:AD:VAF:C:PS	1|0:20:55:20:0.364:P:537358
contig_1789	641543	.	T	C	20.4	PASS	.	GT:GQ:DP:AD:VAF:C:PS	1|0:20:62:17:0.274194:DV:537358
contig_1789	641579	.	A	G	18	PASS	.	GT:GQ:DP:AD:VAF:C:PS	1|0:18:59:22:0.373:P:537358
contig_1789	641606	.	A	G	19	PASS	.	GT:GQ:DP:AD:VAF:C:PS	1|0:19:59:21:0.356:P:537358
contig_1789	641699	.	CTCTT	C	11	PASS	.	GT:GQ:DP:AD:VAF:C:PS	1|0:11:53:16:0.302:P:537358
contig_1789	641725	.	TTCTCTTTC	T	24	PASS	.	GT:GQ:DP:AD:VAF:C:PS	1|0:24:51:9:0.176471:DV:537358
contig_1789	641778	.	G	A	20	PASS	.	GT:GQ:DP:AD:VAF:C:PS	1|0:20:60:22:0.367:P:537358
contig_1789	641933	.	G	A	32.7	PASS	.	GT:GQ:DP:AD:VAF:C:PS	1|0:33:59:17:0.288136:DV:537358
contig_1789	642184	.	C	T	20	PASS	.	GT:GQ:DP:AD:VAF:C:PS	1|0:20:55:21:0.382:P:537358
contig_1789	642236	.	T	C	18	PASS	.	GT:GQ:DP:AD:VAF:C:PS	1|0:18:59:22:0.373:P:537358
contig_1789	642425	.	C	T	21	PASS	.	GT:GQ:DP:AD:VAF:C:PS	1|0:21:52:23:0.442:P:537358
contig_1789	642448	.	CAATGTT	C	4.7	PASS	.	GT:GQ:DP:AD:VAF:C:PS	1|0:5:59:15:0.254237:DV:537358
contig_1789	642467	.	A	G	4.3	PASS	.	GT:GQ:DP:AD:VAF:C:PS	1|0:4:57:20:0.350877:DV:537358
contig_1789	642468	.	T	C	0.1	refCall	.	GT:GQ:DP:AD:VAF:C	./.:16:56:19:0.339286:DV
contig_1789	642472	.	A	G	4.2	PASS	.	GT:GQ:DP:AD:VAF:C:PS	1|0:4:60:24:0.4:DV:537358
contig_1789	642500	.	AAGT	A	13	PASS	.	GT:GQ:DP:AD:VAF:C:PS	1|0:13:59:19:0.322:P:537358
contig_1789	643286	.	G	A	21	PASS	.	GT:GQ:DP:AD:VAF:C:PS	1|0:21:59:30:0.508:P:537358
contig_1789	643719	.	CT	C	37.5	PASS	.	GT:GQ:DP:AD:VAF:C:PS	0|1:37:62:27:0.435484:DV:537358
contig_1789	643721	.	TC	T	33.8	PASS	.	GT:GQ:DP:AD:VAF:C:PS	1|0:32:62:30:0.483871:DV:537358
contig_1789	644315	.	CGTGTGT	C	13	PASS	.	GT:GQ:DP:AD:VAF:C:PS	1|0:13:63:21:0.333:P:537358
contig_1789	644485	.	G	A	46.2	PASS	.	GT:GQ:DP:AD:VAF:C:PS	1|0:46:52:19:0.365385:DV:537358
contig_1789	645425	.	T	TA	16.8	PASS	.	GT:GQ:DP:AD:VAF:C:PS	1|0:17:55:13:0.236364:DV:537358
contig_1789	645426	.	ACACAC	A	0	refCall	.	GT:GQ:DP:AD:VAF:C	0/0:48:56:10:0.178571:DV
contig_1789	645598	.	CA	C	19.7	PASS	.	GT:GQ:DP:AD:VAF:C:PS	0|1:20:61:19:0.311475:DV:537358
contig_1789	645614	.	G	A	67.5	PASS	.	GT:GQ:DP:AD:VAF:C:PS	0|1:67:58:23:0.396552:DV:537358
contig_1789	645651	.	G	A	51.5	PASS	.	GT:GQ:DP:AD:VAF:C:PS	0|1:51:59:26:0.440678:DV:537358
contig_1789	646415	.	A	G	18	PASS	.	GT:GQ:DP:AD:VAF:C:PS	0|1:18:57:22:0.386:P:537358
contig_1789	647025	.	A	G	62.2	PASS	.	GT:GQ:DP:AD:VAF:C:PS	0|1:62:58:20:0.344828:DV:537358
contig_1789	647032	.	T	C	67.5	PASS	.	GT:GQ:DP:AD:VAF:C:PS	0|1:67:66:24:0.363636:DV:537358
contig_1789	647274	.	T	C	65.3	PASS	.	GT:GQ:DP:AD:VAF:C:PS	0|1:65:66:25:0.378788:DV:537358
contig_1789	648315	.	A	G	19	PASS	.	GT:GQ:DP:AD:VAF:C:PS	0|1:19:63:27:0.429:P:537358
contig_1789	648567	.	CT	C	0	refCall	.	GT:GQ:DP:AD:VAF:C	0/0:20:61:13:0.213115:DV
contig_1789	649058	.	T	C	18	PASS	.	GT:GQ:DP:AD:VAF:C:PS	0|1:18:65:27:0.415:P:537358
contig_1789	649087	.	C	T	21	PASS	.	GT:GQ:DP:AD:VAF:C:PS	1|0:21:62:32:0.516:P:537358
contig_1789	649132	.	TG	T	17.4	PASS	.	GT:GQ:DP:AD:VAF:C:PS	0|1:17:51:10:0.196078:DV:537358
contig_1789	649327	.	A	G	20	PASS	.	GT:GQ:DP:AD:VAF:C:PS	1|0:20:62:24:0.387:P:537358
contig_1789	649430	.	C	T	16	PASS	.	GT:GQ:DP:AD:VAF:C:PS	1|0:16:66:28:0.424:P:537358
contig_1789	649432	.	A	G	16	PASS	.	GT:GQ:DP:AD:VAF:C:PS	1|0:16:65:28:0.431:P:537358
contig_1789	649524	.	TAATAATA	T	27.7	PASS	.	GT:GQ:DP:AD:VAF:C:PS	0|1:27:65:32:0.492308:DV:537358
contig_1789	649532	.	A	ATC	44.3	PASS	.	GT:GQ:DP:AD:VAF:C:PS	1|0:21:66:20:0.30303:DV:537358
contig_1789	649541	.	A	C	51.8	PASS	.	GT:GQ:DP:AD:VAF:C:PS	0|1:52:68:33:0.485294:DV:537358
contig_1789	650056	.	A	G	20	PASS	.	GT:GQ:DP:AD:VAF:C:PS	1|0:20:68:29:0.426:P:537358
contig_1789	650089	.	ATAAATTATAAACG	A	61.2	PASS	.	GT:GQ:DP:AD:VAF:C:PS	0|1:52:66:31:0.469697:DV:537358
contig_1789	650354	.	T	G	22	PASS	.	GT:GQ:DP:AD:VAF:C:PS	1|0:22:69:31:0.449:P:537358
contig_1789	650366	.	GAGGATCTCA	G	54.3	PASS	.	GT:GQ:DP:AD:VAF:C:PS	0|1:43:67:31:0.462687:DV:537358
contig_1789	650466	.	A	G	55.6	PASS	.	GT:GQ:DP:AD:VAF:C:PS	1|0:56:69:31:0.449275:DV:537358
contig_1789	650467	.	C	T	46.2	PASS	.	GT:GQ:DP:AD:VAF:C:PS	1|0:46:69:31:0.449275:DV:537358
contig_1789	650818	.	AT	A	8.6	PASS	.	GT:GQ:DP:AD:VAF:C	1/1:4:62:17:0.274194:DV
contig_1789	650943	.	C	T	22	PASS	.	GT:GQ:DP:AD:VAF:C:PS	1|0:22:54:22:0.407:P:537358
contig_1789	651183	.	T	C	13.9	PASS	.	GT:GQ:DP:AD:VAF:C	1/1:11:61:20:0.327869:DV
contig_1789	651184	.	T	C	0	refCall	.	GT:GQ:DP:AD:VAF:C	0/0:27:61:18:0.295082:DV
contig_1789	651664	.	G	A	24	PASS	.	GT:GQ:DP:AD:VAF:C:PS	1|0:24:64:28:0.438:P:537358
contig_1789	651696	.	T	C	32.2	PASS	.	GT:GQ:DP:AD:VAF:C:PS	1|0:32:55:16:0.290909:DV:537358
contig_1789	652120	.	CGGA	C	11	PASS	.	GT:GQ:DP:AD:VAF:C:PS	1|0:11:57:24:0.421:P:537358
contig_1789	652316	.	A	G	21	PASS	.	GT:GQ:DP:AD:VAF:C:PS	1|0:21:58:25:0.431:P:537358
contig_1789	652507	.	G	A	24	PASS	.	GT:GQ:DP:AD:VAF:C:PS	1|0:24:59:24:0.407:P:537358
contig_1789	653163	.	A	G	21	PASS	.	GT:GQ:DP:AD:VAF:C:PS	1|0:21:58:23:0.397:P:537358
contig_1789	653423	.	C	T	19	PASS	.	GT:GQ:DP:AD:VAF:C:PS	1|0:19:62:34:0.548:P:537358
contig_1789	654198	.	GAC	G	20	PASS	.	GT:GQ:DP:AD:VAF:C:PS	1|0:20:62:31:0.5:P:537358
contig_1789	654278	.	T	C	20	PASS	.	GT:GQ:DP:AD:VAF:C:PS	1|0:20:60:27:0.45:P:537358
contig_1789	654299	.	A	G	19	PASS	.	GT:GQ:DP:AD:VAF:C:PS	1|0:19:59:24:0.407:P:537358
contig_1789	654325	.	TG	T,TAAG	59.1	PASS	.	GT:GQ:DP:AD:VAF:C:PS	1|2:30:60:26,20:0.433333,0.333333:DV:537358
contig_1789	654369	.	G	A	64.9	PASS	.	GT:GQ:DP:AD:VAF:C:PS	0|1:63:57:25:0.438596:DV:537358
contig_1789	654783	.	T	C	18	PASS	.	GT:GQ:DP:AD:VAF:C:PS	0|1:18:66:30:0.455:P:537358
contig_1789	654845	.	C	A	19	PASS	.	GT:GQ:DP:AD:VAF:C:PS	0|1:19:60:22:0.367:P:537358
contig_1789	654977	.	C	G	18	PASS	.	GT:GQ:DP:AD:VAF:C:PS	0|1:18:62:25:0.403:P:537358
contig_1789	655155	.	C	T	16	PASS	.	GT:GQ:DP:AD:VAF:C:PS	0|1:16:52:16:0.308:P:537358
contig_1789	655606	.	A	G	18	PASS	.	GT:GQ:DP:AD:VAF:C:PS	0|1:18:64:31:0.484:P:537358
contig_1789	655883	.	GATAA	G	13	PASS	.	GT:GQ:DP:AD:VAF:C:PS	0|1:13:70:37:0.529:P:537358
contig_1789	656240	.	T	A	55.1	PASS	.	GT:GQ:DP:AD:VAF:C:PS	1|0:55:76:34:0.447368:DV:537358
contig_1789	656313	.	T	C	17	PASS	.	GT:GQ:DP:AD:VAF:C:PS	0|1:17:73:32:0.438:P:537358
contig_1789	656441	.	T	C	21	PASS	.	GT:GQ:DP:AD:VAF:C:PS	1|0:21:72:29:0.403:P:537358
contig_1789	656508	.	TTCTCTCTCTCTCTCTCTCTC	T	22.7	PASS	.	GT:GQ:DP:AD:VAF:C:PS	1|0:23:62:10:0.16129:DV:537358
contig_1789	656560	.	C	CTT	3.4	PASS	.	GT:GQ:DP:AD:VAF:C:PS	0|1:3:52:6:0.115385:DV:537358
contig_1789	657531	.	A	G	22	PASS	.	GT:GQ:DP:AD:VAF:C:PS	0|1:22:58:29:0.5:P:537358
contig_1789	657734	.	T	C	21	PASS	.	GT:GQ:DP:AD:VAF:C:PS	1|0:21:60:28:0.467:P:537358
contig_1789	657896	.	G	A	21	PASS	.	GT:GQ:DP:AD:VAF:C:PS	0|1:21:63:31:0.492:P:537358
contig_1789	657915	.	T	C	21	PASS	.	GT:GQ:DP:AD:VAF:C:PS	1|0:21:60:25:0.417:P:537358
contig_1789	658734	.	GAT	G	13	PASS	.	GT:GQ:DP:AD:VAF:C:PS	1|0:13:59:20:0.339:P:537358
contig_1789	660186	.	C	A	22	PASS	.	GT:GQ:DP:AD:VAF:C:PS	0|1:22:69:34:0.493:P:537358
contig_1789	660819	.	GA	G	14.7	PASS	.	GT:GQ:DP:AD:VAF:C	1/1:8:73:11:0.150685:DV
contig_1789	660879	.	A	G	21	PASS	.	GT:GQ:DP:AD:VAF:C:PS	1|0:21:62:28:0.452:P:537358
contig_1789	661346	.	CT	C	10.8	PASS	.	GT:GQ:DP:AD:VAF:C	1/1:3:58:13:0.224138:DV
contig_1789	662307	.	C	T	20	PASS	.	GT:GQ:DP:AD:VAF:C:PS	1|0:20:60:27:0.45:P:537358
contig_1789	662772	.	TTGC	T	17	PASS	.	GT:GQ:DP:AD:VAF:C:PS	1|0:17:57:18:0.316:P:537358
contig_1789	662799	.	G	A	23	PASS	.	GT:GQ:DP:AD:VAF:C:PS	1|0:23:57:24:0.421:P:537358
contig_1789	663910	.	T	A	50.5	PASS	.	GT:GQ:DP:AD:VAF:C:PS	1|0:50:52:23:0.442308:DV:537358
contig_1789	665099	.	G	A	19	PASS	.	GT:GQ:DP:AD:VAF:C:PS	1|0:19:56:26:0.464:P:537358
contig_1789	665521	.	T	TA	3.9	PASS	.	GT:GQ:DP:AD:VAF:C:PS	0|1:4:56:7:0.125:DV:537358
contig_1789	665524	.	A	AG	33.3	PASS	.	GT:GQ:DP:AD:VAF:C:PS	1|0:33:50:13:0.26:DV:537358
contig_1789	665813	.	A	G	20	PASS	.	GT:GQ:DP:AD:VAF:C:PS	0|1:20:55:26:0.473:P:537358
contig_1789	666391	.	A	G	63.9	PASS	.	GT:GQ:DP:AD:VAF:C:PS	0|1:63:55:29:0.527273:DV:537358
contig_1789	666798	.	T	C	18	PASS	.	GT:GQ:DP:AD:VAF:C:PS	1|0:18:55:20:0.364:P:537358
contig_1789	666858	.	A	G	17	PASS	.	GT:GQ:DP:AD:VAF:C:PS	1|0:17:56:20:0.357:P:537358
contig_1789	667934	.	C	T	19	PASS	.	GT:GQ:DP:AD:VAF:C:PS	1|0:19:58:23:0.397:P:537358
contig_1789	667957	.	A	G	53.6	PASS	.	GT:GQ:DP:AD:VAF:C:PS	1|0:53:58:25:0.431034:DV:537358
contig_1789	667961	.	G	A	17	PASS	.	GT:GQ:DP:AD:VAF:C:PS	1|0:17:57:24:0.421:P:537358
contig_1789	668048	.	CAAACGT	C	11	PASS	.	GT:GQ:DP:AD:VAF:C:PS	1|0:11:55:20:0.364:P:537358
contig_1789	668268	.	T	C	21	PASS	.	GT:GQ:DP:AD:VAF:C:PS	1|0:21:60:25:0.417:P:537358
contig_1789	668786	.	C	T	19	PASS	.	GT:GQ:DP:AD:VAF:C:PS	1|0:19:60:24:0.4:P:537358
contig_1789	668797	.	T	G	16	PASS	.	GT:GQ:DP:AD:VAF:C:PS	1|0:16:61:23:0.377:P:537358
contig_1789	668814	.	C	T	38.6	PASS	.	GT:GQ:DP:AD:VAF:C:PS	1|0:39:61:26:0.42623:DV:537358
contig_1789	668836	.	T	C	38	PASS	.	GT:GQ:DP:AD:VAF:C:PS	1|0:38:59:25:0.423729:DV:537358
contig_1789	668841	.	T	TC	23.7	PASS	.	GT:GQ:DP:AD:VAF:C:PS	1|0:24:60:18:0.3:DV:537358
contig_1789	668870	.	A	G	48	PASS	.	GT:GQ:DP:AD:VAF:C:PS	1|0:48:61:25:0.409836:DV:537358
contig_1789	668883	.	T	C	17	PASS	.	GT:GQ:DP:AD:VAF:C:PS	0|1:17:60:26:0.433:P:537358
contig_1789	668906	.	A	G	18	PASS	.	GT:GQ:DP:AD:VAF:C:PS	0|1:18:62:32:0.516:P:537358
contig_1789	668930	.	G	A	23	PASS	.	GT:GQ:DP:AD:VAF:C:PS	1|0:23:58:24:0.414:P:537358
contig_1789	668950	.	T	G	55.8	PASS	.	GT:GQ:DP:AD:VAF:C:PS	0|1:56:64:24:0.375:DV:537358
contig_1789	668980	.	C	T	21	PASS	.	GT:GQ:DP:AD:VAF:C:PS	1|0:21:59:23:0.39:P:537358
contig_1789	669140	.	CGG	C	14	PASS	.	GT:GQ:DP:AD:VAF:C:PS	1|0:14:59:18:0.305:P:537358
contig_1789	669272	.	C	A	18	PASS	.	GT:GQ:DP:AD:VAF:C:PS	1|0:18:64:24:0.375:P:537358
contig_1789	670540	.	CCTT	C	15	PASS	.	GT:GQ:DP:AD:VAF:C:PS	1|0:15:51:22:0.431:P:537358
contig_1789	671010	.	G	A	21	PASS	.	GT:GQ:DP:AD:VAF:C:PS	0|1:21:56:29:0.518:P:537358
contig_1789	671118	.	C	T	40.4	PASS	.	GT:GQ:DP:AD:VAF:C:PS	1|0:40:51:19:0.372549:DV:537358
contig_1789	671119	.	CCGATAGA	C	37.1	PASS	.	GT:GQ:DP:AD:VAF:C:PS	1|0:35:49:17:0.346939:DV:537358
contig_1789	671264	.	G	A	18	PASS	.	GT:GQ:DP:AD:VAF:C:PS	0|1:18:50:22:0.44:P:537358
contig_1789	671329	.	T	C	19	PASS	.	GT:GQ:DP:AD:VAF:C:PS	1|0:19:50:26:0.52:P:537358
contig_1789	671605	.	G	A	16	PASS	.	GT:GQ:DP:AD:VAF:C:PS	0|1:16:54:25:0.463:P:537358
contig_1789	671609	.	T	C	58.4	PASS	.	GT:GQ:DP:AD:VAF:C:PS	0|1:58:54:25:0.462963:DV:537358
contig_1789	671687	.	C	T	19	PASS	.	GT:GQ:DP:AD:VAF:C:PS	0|1:19:56:23:0.411:P:537358
contig_1789	671934	.	G	A	19	PASS	.	GT:GQ:DP:AD:VAF:C:PS	0|1:19:57:25:0.439:P:537358
contig_1789	672112	.	A	G	21	PASS	.	GT:GQ:DP:AD:VAF:C:PS	1|0:21:50:12:0.24:DV:537358
contig_1789	673015	.	TA	T	2.3	refCall	.	GT:GQ:DP:AD:VAF:C	./.:4:53:10:0.188679:DV
contig_1789	673076	.	T	C	17	PASS	.	GT:GQ:DP:AD:VAF:C:PS	0|1:17:53:21:0.396:P:537358
contig_1789	673413	.	A	C	59.8	PASS	.	GT:GQ:DP:AD:VAF:C:PS	1|0:59:50:23:0.46:DV:537358
contig_1789	673430	.	C	T	56.5	PASS	.	GT:GQ:DP:AD:VAF:C:PS	0|1:56:48:24:0.5:DV:537358
contig_1789	674883	.	A	G	21	PASS	.	GT:GQ:DP:AD:VAF:C:PS	1|0:21:57:27:0.474:P:537358
contig_1789	675086	.	A	G	19	PASS	.	GT:GQ:DP:AD:VAF:C:PS	1|0:19:59:23:0.39:P:537358
contig_1789	675921	.	G	C	22	PASS	.	GT:GQ:DP:AD:VAF:C:PS	1|0:22:47:16:0.34:P:537358
contig_1789	676283	.	AT	A	26.5	PASS	.	GT:GQ:DP:AD:VAF:C:PS	1|0:26:50:20:0.4:DV:537358
contig_1789	676303	.	T	TA	25.2	PASS	.	GT:GQ:DP:AD:VAF:C:PS	0|1:24:30:11:0.366667:DV:537358
contig_1789	676321	.	G	A	23.7	PASS	.	GT:GQ:DP:AD:VAF:C:PS	1|0:24:54:17:0.314815:DV:537358
contig_1789	676757	.	AT	A	29	PASS	.	GT:GQ:DP:AD:VAF:C:PS	1|0:29:60:23:0.383333:DV:537358
contig_1789	676782	.	T	C	43.9	PASS	.	GT:GQ:DP:AD:VAF:C:PS	1|0:44:52:21:0.403846:DV:537358
contig_1789	676850	.	G	A	24	PASS	.	GT:GQ:DP:AD:VAF:C:PS	1|0:24:61:26:0.426:P:537358
contig_1789	676932	.	T	C	21	PASS	.	GT:GQ:DP:AD:VAF:C:PS	1|0:21:63:28:0.444:P:537358
contig_1789	676966	.	C	T	21	PASS	.	GT:GQ:DP:AD:VAF:C:PS	0|1:21:61:32:0.525:P:537358
contig_1789	676984	.	A	G	21	PASS	.	GT:GQ:DP:AD:VAF:C:PS	1|0:21:55:22:0.4:P:537358
contig_1789	677181	.	AT	A	10.6	PASS	.	GT:GQ:DP:AD:VAF:C:PS	0|1:10:64:12:0.1875:DV:537358
contig_1789	677191	.	TTA	T	3.9	PASS	.	GT:GQ:DP:AD:VAF:C:PS	1|0:4:53:11:0.207547:DV:537358
contig_1789	677467	.	TTCTA	T	12	PASS	.	GT:GQ:DP:AD:VAF:C	1/1:12:66:39:0.591:P
contig_1789	677670	.	A	C	19	PASS	.	GT:GQ:DP:AD:VAF:C:PS	0|1:19:62:26:0.419:P:537358
contig_1789	677683	.	T	C	17	PASS	.	GT:GQ:DP:AD:VAF:C:PS	0|1:17:72:32:0.444:P:537358
contig_1789	677695	.	C	T	18	PASS	.	GT:GQ:DP:AD:VAF:C:PS	0|1:18:71:32:0.451:P:537358
contig_1789	677854	.	C	T	21	PASS	.	GT:GQ:DP:AD:VAF:C:PS	1|0:21:73:35:0.479:P:537358
contig_1789	678061	.	T	C	54.3	PASS	.	GT:GQ:DP:AD:VAF:C:PS	0|1:54:69:29:0.42029:DV:537358
contig_1789	678098	.	A	G	17	PASS	.	GT:GQ:DP:AD:VAF:C:PS	0|1:17:69:31:0.449:P:537358
contig_1789	678440	.	TA	T	38.1	PASS	.	GT:GQ:DP:AD:VAF:C:PS	0|1:38:71:26:0.366197:DV:537358
contig_1789	678996	.	A	G	20	PASS	.	GT:GQ:DP:AD:VAF:C:PS	0|1:20:72:32:0.444:P:537358
contig_1789	679038	.	G	GGA	2.7	refCall	.	GT:GQ:DP:AD:VAF:C	./.:3:70:10:0.142857:DV
contig_1789	679543	.	C	T	18	PASS	.	GT:GQ:DP:AD:VAF:C:PS	0|1:18:66:24:0.364:P:537358
contig_1789	680224	.	CA	C	12	PASS	.	GT:GQ:DP:AD:VAF:C:PS	0|1:12:77:22:0.286:P:537358
contig_1789	680666	.	C	T	21	PASS	.	GT:GQ:DP:AD:VAF:C:PS	0|1:21:71:29:0.408:P:537358
contig_1789	680733	.	G	A	20	PASS	.	GT:GQ:DP:AD:VAF:C:PS	0|1:20:72:27:0.375:P:537358
contig_1789	680892	.	T	A	20	PASS	.	GT:GQ:DP:AD:VAF:C:PS	0|1:20:69:32:0.464:P:537358
contig_1789	680991	.	T	C	71	PASS	.	GT:GQ:DP:AD:VAF:C:PS	0|1:69:65:26:0.4:DV:537358
contig_1789	680992	.	G	A	63.6	PASS	.	GT:GQ:DP:AD:VAF:C:PS	1|0:61:63:32:0.507937:DV:537358
contig_1789	680998	.	T	C	59.9	PASS	.	GT:GQ:DP:AD:VAF:C:PS	1|0:60:70:33:0.471429:DV:537358
contig_1789	681155	.	G	T	21	PASS	.	GT:GQ:DP:AD:VAF:C:PS	1|0:21:66:30:0.455:P:537358
contig_1789	681739	.	G	A	20	PASS	.	GT:GQ:DP:AD:VAF:C:PS	1|0:20:61:26:0.426:P:537358
contig_1789	681759	.	C	G	20	PASS	.	GT:GQ:DP:AD:VAF:C:PS	1|0:20:62:29:0.468:P:537358
contig_1789	682536	.	C	A	17	PASS	.	GT:GQ:DP:AD:VAF:C:PS	0|1:17:60:32:0.533:P:537358
contig_1789	682860	.	G	T	18	PASS	.	GT:GQ:DP:AD:VAF:C:PS	0|1:18:57:27:0.474:P:537358
contig_1789	682917	.	A	T	22	PASS	.	GT:GQ:DP:AD:VAF:C:PS	1|0:22:57:24:0.421:P:537358
contig_1789	683049	.	CAA	C	19	PASS	.	GT:GQ:DP:AD:VAF:C:PS	0|1:19:56:28:0.5:P:537358
contig_1789	683327	.	G	A	19	PASS	.	GT:GQ:DP:AD:VAF:C:PS	1|0:19:54:26:0.481:P:537358
contig_1789	683639	.	GAGAA	G	15	PASS	.	GT:GQ:DP:AD:VAF:C:PS	1|0:15:48:16:0.333:P:537358
contig_1789	683691	.	C	T	21	PASS	.	GT:GQ:DP:AD:VAF:C:PS	1|0:21:55:25:0.455:P:537358
contig_1789	683882	.	A	G	20	PASS	.	GT:GQ:DP:AD:VAF:C:PS	1|0:20:56:26:0.464:P:537358
contig_1789	684903	.	G	A	20	PASS	.	GT:GQ:DP:AD:VAF:C:PS	1|0:20:50:23:0.46:P:537358
contig_1789	685325	.	C	T	19	PASS	.	GT:GQ:DP:AD:VAF:C:PS	0|1:19:46:23:0.5:P:537358
contig_1789	685540	.	T	G	18	PASS	.	GT:GQ:DP:AD:VAF:C:PS	0|1:18:44:19:0.432:P:537358
contig_1789	686050	.	T	TC	39.6	PASS	.	GT:GQ:DP:AD:VAF:C:PS	1|0:38:32:11:0.34375:DV:537358
contig_1789	686158	.	A	G	20	PASS	.	GT:GQ:DP:AD:VAF:C:PS	1|0:20:48:22:0.458:P:537358
contig_1789	686912	.	GTAACAGTTATATTGTTACA	G	41.1	PASS	.	GT:GQ:DP:AD:VAF:C:PS	1|0:41:41:11:0.268293:DV:537358
contig_1789	687029	.	AT	A	3.2	PASS	.	GT:GQ:DP:AD:VAF:C	1/1:3:37:22:0.594595:DV
contig_1789	687394	.	C	T	16	PASS	.	GT:GQ:DP:AD:VAF:C:PS	1|0:16:44:17:0.386:P:537358
contig_1789	687830	.	G	A	21	PASS	.	GT:GQ:DP:AD:VAF:C:PS	1|0:21:50:21:0.42:P:537358
contig_1789	687860	.	T	A	17	PASS	.	GT:GQ:DP:AD:VAF:C:PS	1|0:17:50:18:0.36:P:537358
contig_1789	687902	.	T	A	28.8	PASS	.	GT:GQ:DP:AD:VAF:C:PS	1|0:29:49:20:0.408163:DV:537358
contig_1789	687962	.	AATATAT	A	44.5	PASS	.	GT:GQ:DP:AD:VAF:C:PS	1|0:44:52:18:0.346154:DV:537358
contig_1789	688604	.	T	C	17	PASS	.	GT:GQ:DP:AD:VAF:C:PS	1|0:17:53:21:0.396:P:537358
contig_1789	688831	.	AAT	A	48	PASS	.	GT:GQ:DP:AD:VAF:C:PS	0|1:43:47:19:0.404255:DV:537358
contig_1789	689539	.	CT	C	24.4	PASS	.	GT:GQ:DP:AD:VAF:C:PS	1|0:24:55:20:0.363636:DV:537358
contig_1789	689541	.	T	G	35.2	PASS	.	GT:GQ:DP:AD:VAF:C:PS	1|0:35:54:22:0.407407:DV:537358
contig_1789	689554	.	T	C	16	PASS	.	GT:GQ:DP:AD:VAF:C:PS	1|0:16:50:18:0.36:P:537358
contig_1789	689650	.	A	G	19	PASS	.	GT:GQ:DP:AD:VAF:C:PS	0|1:19:49:24:0.49:P:537358
contig_1789	689902	.	AATATATATAT	A	74.3	PASS	.	GT:GQ:DP:AD:VAF:C:PS	0|1:74:50:22:0.44:DV:537358
contig_1789	690748	.	A	G	20	PASS	.	GT:GQ:DP:AD:VAF:C:PS	1|0:20:53:23:0.434:P:537358
contig_1789	691058	.	A	G	21	PASS	.	GT:GQ:DP:AD:VAF:C:PS	1|0:21:53:23:0.434:P:537358
contig_1789	691250	.	G	A	19	PASS	.	GT:GQ:DP:AD:VAF:C:PS	0|1:19:52:25:0.481:P:537358
contig_1789	691264	.	G	A	23	PASS	.	GT:GQ:DP:AD:VAF:C:PS	1|0:23:52:24:0.462:P:537358
contig_1789	691343	.	G	A	17	PASS	.	GT:GQ:DP:AD:VAF:C:PS	0|1:17:54:26:0.481:P:537358
contig_1789	692019	.	T	C	16	PASS	.	GT:GQ:DP:AD:VAF:C:PS	0|1:16:48:20:0.417:P:537358
contig_1789	692097	.	G	A	19	PASS	.	GT:GQ:DP:AD:VAF:C:PS	0|1:19:54:26:0.481:P:537358
contig_1789	692139	.	TC	T	37	PASS	.	GT:GQ:DP:AD:VAF:C:PS	1|0:19:55:26:0.472727:DV:537358
contig_1789	692141	.	CT	C	41.1	PASS	.	GT:GQ:DP:AD:VAF:C:PS	0|1:37:52:24:0.461538:DV:537358
contig_1789	692235	.	C	A	19	PASS	.	GT:GQ:DP:AD:VAF:C:PS	0|1:19:50:24:0.48:P:537358
contig_1789	692253	.	T	C	18	PASS	.	GT:GQ:DP:AD:VAF:C:PS	0|1:18:49:21:0.429:P:537358
contig_1789	692341	.	T	C	16	PASS	.	GT:GQ:DP:AD:VAF:C:PS	0|1:16:53:24:0.453:P:537358
contig_1789	692577	.	T	TA	40.6	PASS	.	GT:GQ:DP:AD:VAF:C:PS	1|0:35:51:16:0.313726:DV:537358
contig_1789	692579	.	A	AG	48.6	PASS	.	GT:GQ:DP:AD:VAF:C:PS	0|1:46:50:20:0.4:DV:537358
contig_1789	692664	.	A	G	19	PASS	.	GT:GQ:DP:AD:VAF:C:PS	0|1:19:49:23:0.469:P:537358
contig_1789	692965	.	G	A	18	PASS	.	GT:GQ:DP:AD:VAF:C:PS	0|1:18:46:24:0.522:P:537358
contig_1789	693272	.	C	T	9	PASS	.	GT:GQ:DP:AD:VAF:C:PS	0|1:9:33:8:0.242424:DV:537358
contig_1789	693910	.	C	T	17	PASS	.	GT:GQ:DP:AD:VAF:C:PS	1|0:17:50:24:0.48:P:537358
contig_1789	694281	.	T	A	55.2	PASS	.	GT:GQ:DP:AD:VAF:C:PS	0|1:50:42:20:0.47619:DV:537358
contig_1789	694827	.	C	T	18	PASS	.	GT:GQ:DP:AD:VAF:C:PS	1|0:18:43:22:0.512:P:537358
contig_1789	696039	.	T	C	19	PASS	.	GT:GQ:DP:AD:VAF:C:PS	0|1:19:46:22:0.478:P:537358
contig_1789	696232	.	C	G	18	PASS	.	GT:GQ:DP:AD:VAF:C:PS	0|1:18:47:24:0.511:P:537358
contig_1789	696371	.	T	C	19	PASS	.	GT:GQ:DP:AD:VAF:C:PS	1|0:19:46:20:0.435:P:537358
contig_1789	696390	.	G	C	56.9	PASS	.	GT:GQ:DP:AD:VAF:C:PS	0|1:54:46:23:0.5:DV:537358
contig_1789	696466	.	T	C	18	PASS	.	GT:GQ:DP:AD:VAF:C:PS	0|1:18:45:21:0.467:P:537358
contig_1789	696621	.	TAGG	T	20	PASS	.	GT:GQ:DP:AD:VAF:C:PS	1|0:20:39:19:0.487:P:537358
contig_1789	696778	.	T	C	20	PASS	.	GT:GQ:DP:AD:VAF:C:PS	1|0:20:41:21:0.512:P:537358
contig_1789	696791	.	T	C	18	PASS	.	GT:GQ:DP:AD:VAF:C:PS	1|0:18:40:22:0.55:P:537358
contig_1789	696812	.	A	G	20	PASS	.	GT:GQ:DP:AD:VAF:C:PS	1|0:20:41:19:0.463:P:537358
contig_1789	696841	.	C	T	17	PASS	.	GT:GQ:DP:AD:VAF:C:PS	0|1:17:36:14:0.389:P:537358
contig_1789	696890	.	T	C	17	PASS	.	GT:GQ:DP:AD:VAF:C:PS	1|0:17:43:19:0.442:P:537358
contig_1789	697057	.	C	G	17	PASS	.	GT:GQ:DP:AD:VAF:C:PS	0|1:17:40:18:0.45:P:537358
contig_1789	697079	.	T	A	17	PASS	.	GT:GQ:DP:AD:VAF:C:PS	0|1:17:40:19:0.475:P:537358
contig_1789	697144	.	TCTA	T	16	PASS	.	GT:GQ:DP:AD:VAF:C:PS	1|0:16:40:17:0.425:P:537358
contig_1789	697181	.	A	T	18	PASS	.	GT:GQ:DP:AD:VAF:C	1/1:8:36:15:0.416667:DV
contig_1789	697212	.	TCTC	T	30.8	PASS	.	GT:GQ:DP:AD:VAF:C:PS	0|1:21:34:14:0.411765:DV:537358
contig_1789	697311	.	A	T	0.1	refCall	.	GT:GQ:DP:AD:VAF:C	./.:16:34:12:0.352941:DV
contig_1789	697625	.	C	T	19	PASS	.	GT:GQ:DP:AD:VAF:C:PS	1|0:19:34:14:0.412:P:537358
contig_1789	697917	.	G	A	37.6	PASS	.	GT:GQ:DP:AD:VAF:C:PS	1|0:38:30:13:0.433333:DV:537358
contig_1789	697921	.	A	G	40.2	PASS	.	GT:GQ:DP:AD:VAF:C:PS	1|0:40:29:13:0.448276:DV:537358
contig_1789	697995	.	A	G	18	PASS	.	GT:GQ:DP:AD:VAF:C:PS	1|0:18:32:14:0.438:P:537358
contig_1789	698204	.	TTA	T	11	PASS	.	GT:GQ:DP:AD:VAF:C:PS	0|1:11:30:12:0.4:P:537358
contig_1789	698229	.	AAT	A	29.6	PASS	.	GT:GQ:DP:AD:VAF:C:PS	0|1:30:29:12:0.413793:DV:537358
contig_1789	698560	.	C	T	17	PASS	.	GT:GQ:DP:AD:VAF:C:PS	0|1:17:35:14:0.4:P:537358
contig_1789	698851	.	T	C	18	PASS	.	GT:GQ:DP:AD:VAF:C:PS	0|1:18:39:17:0.436:P:537358
contig_1789	698935	.	A	G	35	PASS	.	GT:GQ:DP:AD:VAF:C:PS	0|1:35:38:14:0.368421:DV:537358
contig_1789	698941	.	AGATGT	A	11	PASS	.	GT:GQ:DP:AD:VAF:C:PS	0|1:11:35:13:0.371:P:537358
contig_1789	699829	.	G	GT	0.1	refCall	.	GT:GQ:DP:AD:VAF:C	./.:18:38:5:0.131579:DV
contig_1789	700139	.	C	T	45.1	PASS	.	GT:GQ:DP:AD:VAF:C:PS	0|1:39:40:15:0.375:DV:537358
contig_1789	700148	.	GA	G	0.8	refCall	.	GT:GQ:DP:AD:VAF:C	./.:8:42:9:0.214286:DV
contig_1789	700155	.	A	G	24.8	PASS	.	GT:GQ:DP:AD:VAF:C:PS	1|0:25:40:12:0.3:DV:537358
contig_1789	700427	.	C	T	38.9	PASS	.	GT:GQ:DP:AD:VAF:C:PS	0|1:39:42:12:0.285714:DV:537358
contig_1789	701596	.	T	C	40.7	PASS	.	GT:GQ:DP:AD:VAF:C:PS	0|1:41:38:13:0.342105:DV:537358
contig_1789	701666	.	G	A	42.2	PASS	.	GT:GQ:DP:AD:VAF:C:PS	0|1:42:41:14:0.341463:DV:537358
contig_1789	701970	.	A	ACGCGTG	13.2	PASS	.	GT:GQ:DP:AD:VAF:C:PS	0|1:13:34:5:0.147059:DV:537358
contig_1789	702356	.	C	G	19	PASS	.	GT:GQ:DP:AD:VAF:C:PS	0|1:19:39:19:0.487:P:537358
contig_1789	702480	.	CCAACTGA	C	11	PASS	.	GT:GQ:DP:AD:VAF:C:PS	0|1:11:36:13:0.361:P:537358
contig_1789	702857	.	C	T	16	PASS	.	GT:GQ:DP:AD:VAF:C:PS	0|1:16:39:18:0.462:P:537358
contig_1789	703158	.	T	C	17	PASS	.	GT:GQ:DP:AD:VAF:C:PS	0|1:17:36:14:0.389:P:537358
contig_1789	703706	.	G	A	17	PASS	.	GT:GQ:DP:AD:VAF:C:PS	0|1:17:35:13:0.371:P:537358
contig_1789	703804	.	T	A	40.6	PASS	.	GT:GQ:DP:AD:VAF:C:PS	0|1:41:33:13:0.393939:DV:537358
contig_1789	703841	.	G	A	3.2	PASS	.	GT:GQ:DP:AD:VAF:C:PS	0|1:3:37:9:0.243243:DV:537358
contig_1789	703847	.	A	G	22.4	PASS	.	GT:GQ:DP:AD:VAF:C:PS	0|1:22:35:14:0.4:DV:537358
contig_1789	704075	.	T	C	29.4	PASS	.	GT:GQ:DP:AD:VAF:C:PS	0|1:29:30:8:0.266667:DV:537358
contig_1789	704218	.	C	A	16	PASS	.	GT:GQ:DP:AD:VAF:C:PS	0|1:16:38:12:0.316:P:537358
contig_1789	704571	.	T	C	47.7	PASS	.	GT:GQ:DP:AD:VAF:C:PS	0|1:48:35:15:0.428571:DV:537358
contig_1789	704580	.	C	T	16	PASS	.	GT:GQ:DP:AD:VAF:C:PS	0|1:16:35:14:0.4:P:537358
contig_1789	704637	.	T	C	46.1	PASS	.	GT:GQ:DP:AD:VAF:C:PS	0|1:46:34:13:0.382353:DV:537358
contig_1789	704875	.	G	A	40	PASS	.	GT:GQ:DP:AD:VAF:C:PS	0|1:40:34:14:0.411765:DV:537358
contig_1789	704945	.	C	T	45.5	PASS	.	GT:GQ:DP:AD:VAF:C:PS	0|1:45:33:12:0.363636:DV:537358
contig_1789	705017	.	TTATA	T	0.8	refCall	.	GT:GQ:DP:AD:VAF:C	./.:8:28:7:0.25:DV
contig_1789	705086	.	C	T	16	PASS	.	GT:GQ:DP:AD:VAF:C:PS	0|1:16:31:13:0.419:P:537358
contig_1789	705163	.	T	C	16	PASS	.	GT:GQ:DP:AD:VAF:C:PS	0|1:16:30:12:0.4:P:537358
contig_1789	705929	.	ATCGTCG	A	11	PASS	.	GT:GQ:DP:AD:VAF:C:PS	0|1:11:34:13:0.382:P:537358
contig_1789	706000	.	C	CGTT	28.2	PASS	.	GT:GQ:DP:AD:VAF:C:PS	0|1:28:35:9:0.257143:DV:537358
contig_1789	706009	.	T	C	32.7	PASS	.	GT:GQ:DP:AD:VAF:C:PS	0|1:33:35:14:0.4:DV:537358
contig_1789	706594	.	A	G	16	PASS	.	GT:GQ:DP:AD:VAF:C:PS	0|1:16:36:14:0.389:P:537358
contig_1789	706659	.	A	G	18	PASS	.	GT:GQ:DP:AD:VAF:C:PS	0|1:18:37:16:0.432:P:537358
contig_1789	706685	.	T	A	18	PASS	.	GT:GQ:DP:AD:VAF:C:PS	0|1:18:38:15:0.395:P:537358
contig_1789	706777	.	A	G	17	PASS	.	GT:GQ:DP:AD:VAF:C:PS	0|1:17:37:14:0.378:P:537358
contig_1789	706827	.	A	G	16	PASS	.	GT:GQ:DP:AD:VAF:C:PS	0|1:16:39:16:0.41:P:537358
contig_1789	707105	.	G	A	52.3	PASS	.	GT:GQ:DP:AD:VAF:C:PS	0|1:52:37:13:0.351351:DV:537358
contig_1789	707650	.	T	C	16	PASS	.	GT:GQ:DP:AD:VAF:C:PS	0|1:16:36:14:0.389:P:537358
contig_1789	707727	.	AGCGC	A	11	PASS	.	GT:GQ:DP:AD:VAF:C:PS	0|1:11:35:13:0.371:P:537358
contig_1789	707771	.	T	C	39.1	PASS	.	GT:GQ:DP:AD:VAF:C:PS	0|1:38:34:14:0.411765:DV:537358
contig_1789	707775	.	A	G	41.4	PASS	.	GT:GQ:DP:AD:VAF:C:PS	0|1:41:36:15:0.416667:DV:537358
contig_1789	707779	.	A	G	43.3	PASS	.	GT:GQ:DP:AD:VAF:C:PS	0|1:43:36:15:0.416667:DV:537358
contig_1789	707791	.	A	G	17	PASS	.	GT:GQ:DP:AD:VAF:C:PS	0|1:17:36:16:0.444:P:537358
contig_1789	707819	.	AGTC	A	15	PASS	.	GT:GQ:DP:AD:VAF:C:PS	1|0:15:36:17:0.472:P:537358
contig_1789	707851	.	A	G	18	PASS	.	GT:GQ:DP:AD:VAF:C:PS	1|0:18:36:20:0.556:P:537358
contig_1789	708158	.	TACACACACACACACACACACACACACACACAC	T	15.6	PASS	.	GT:GQ:DP:AD:VAF:C:PS	1|0:16:32:9:0.28125:DV:537358
contig_1789	708271	.	A	C	18	PASS	.	GT:GQ:DP:AD:VAF:C:PS	0|1:18:38:18:0.474:P:537358
contig_1789	708302	.	G	A	16	PASS	.	GT:GQ:DP:AD:VAF:C:PS	1|0:16:39:20:0.513:P:537358
contig_1789	709454	.	T	G	20	PASS	.	GT:GQ:DP:AD:VAF:C:PS	0|1:20:49:21:0.429:P:709453
contig_1789	709481	.	G	A	19	PASS	.	GT:GQ:DP:AD:VAF:C:PS	0|1:19:48:20:0.417:P:709453
contig_1789	709503	.	A	T	28.6	PASS	.	GT:GQ:DP:AD:VAF:C:PS	0|1:29:23:7:0.304348:DV:709453
contig_1789	709504	.	A	T	0	refCall	.	GT:GQ:DP:AD:VAF:C	0/0:20:34:7:0.205882:DV
contig_1789	709521	.	GTA	G	14	PASS	.	GT:GQ:DP:AD:VAF:C:PS	0|1:14:49:16:0.327:P:709453
contig_1789	709705	.	T	C	18	PASS	.	GT:GQ:DP:AD:VAF:C	0/1:18:51:21:0.412:P
contig_1789	709824	.	A	G	60.1	PASS	.	GT:GQ:DP:AD:VAF:C:PS	1|0:60:55:27:0.490909:DV:709823
contig_1789	709844	.	A	T	69.2	PASS	.	GT:GQ:DP:AD:VAF:C:PS	0|1:69:54:27:0.5:DV:709823
contig_1789	710078	.	A	G	46.7	PASS	.	GT:GQ:DP:AD:VAF:C:PS	1|0:47:51:17:0.333333:DV:709823
contig_1789	710164	.	AAC	A	20	PASS	.	GT:GQ:DP:AD:VAF:C:PS	1|0:20:48:20:0.416667:DV:709823
contig_1789	710174	.	G	A	27.2	PASS	.	GT:GQ:DP:AD:VAF:C:PS	1|0:27:48:19:0.395833:DV:709823
contig_1789	710271	.	G	A	37.4	PASS	.	GT:GQ:DP:AD:VAF:C:PS	1|0:37:57:29:0.508772:DV:709823
contig_1789	710898	.	A	G	19	PASS	.	GT:GQ:DP:AD:VAF:C:PS	1|0:19:53:26:0.491:P:709823
contig_1789	711028	.	G	C	23	PASS	.	GT:GQ:DP:AD:VAF:C:PS	0|1:23:55:29:0.527:P:709823
contig_1789	711248	.	TTAAAATGAAA	T	65.3	PASS	.	GT:GQ:DP:AD:VAF:C:PS	1|0:57:59:26:0.440678:DV:709823
contig_1789	711773	.	G	A	21	PASS	.	GT:GQ:DP:AD:VAF:C:PS	0|1:21:64:30:0.469:P:709823
contig_1789	711794	.	A	G	17	PASS	.	GT:GQ:DP:AD:VAF:C:PS	0|1:17:64:31:0.484:P:709823
contig_1789	711836	.	C	T	20	PASS	.	GT:GQ:DP:AD:VAF:C:PS	0|1:20:65:33:0.508:P:709823
contig_1789	711859	.	GA	G	31.2	PASS	.	GT:GQ:DP:AD:VAF:C:PS	0|1:31:66:39:0.590909:DV:709823
contig_1789	711865	.	A	G	48.2	PASS	.	GT:GQ:DP:AD:VAF:C:PS	0|1:48:65:32:0.492308:DV:709823
contig_1789	711892	.	C	T	50.1	PASS	.	GT:GQ:DP:AD:VAF:C:PS	1|0:35:61:31:0.508197:DV:709823
contig_1789	712121	.	T	C	22	PASS	.	GT:GQ:DP:AD:VAF:C:PS	1|0:22:63:27:0.429:P:709823
contig_1789	712294	.	C	T	21	PASS	.	GT:GQ:DP:AD:VAF:C:PS	1|0:21:64:30:0.469:P:709823
contig_1789	712390	.	G	A	19	PASS	.	GT:GQ:DP:AD:VAF:C:PS	1|0:19:65:30:0.462:P:709823
contig_1789	712399	.	A	G	17	PASS	.	GT:GQ:DP:AD:VAF:C:PS	1|0:17:67:30:0.448:P:709823
contig_1789	712876	.	G	A	19	PASS	.	GT:GQ:DP:AD:VAF:C:PS	0|1:19:63:30:0.476:P:709823
contig_1789	712954	.	G	C	20	PASS	.	GT:GQ:DP:AD:VAF:C:PS	1|0:20:61:27:0.443:P:709823
contig_1789	712995	.	T	C	17	PASS	.	GT:GQ:DP:AD:VAF:C:PS	1|0:17:63:30:0.476:P:709823
contig_1789	713003	.	C	T	18	PASS	.	GT:GQ:DP:AD:VAF:C:PS	1|0:18:61:30:0.492:P:709823
contig_1789	713047	.	A	G	17	PASS	.	GT:GQ:DP:AD:VAF:C:PS	1|0:17:64:30:0.469:P:709823
contig_1789	715440	.	G	A	20	PASS	.	GT:GQ:DP:AD:VAF:C:PS	0|1:20:57:24:0.421:P:709823
contig_1789	716004	.	GTCTCTC	G,GTC	23.7	PASS	.	GT:GQ:DP:AD:VAF:C:PS	0|1:4:65:10,11:0.153846,0.169231:DV:709823
contig_1789	716456	.	G	A	22	PASS	.	GT:GQ:DP:AD:VAF:C:PS	1|0:22:58:25:0.431:P:709823
contig_1789	716682	.	G	A	49.4	PASS	.	GT:GQ:DP:AD:VAF:C:PS	0|1:49:65:32:0.492308:DV:709823
contig_1789	716694	.	T	A	30.9	PASS	.	GT:GQ:DP:AD:VAF:C:PS	1|0:18:62:28:0.451613:DV:709823
contig_1789	716695	.	T	C	32.7	PASS	.	GT:GQ:DP:AD:VAF:C:PS	1|0:19:63:28:0.444444:DV:709823
contig_1789	716698	.	C	T	52.7	PASS	.	GT:GQ:DP:AD:VAF:C:PS	0|1:52:57:26:0.45614:DV:709823
contig_1789	716739	.	ACGATGG	A	53.3	PASS	.	GT:GQ:DP:AD:VAF:C:PS	0|1:53:59:19:0.322034:DV:709823
contig_1789	716747	.	G	A	49.1	PASS	.	GT:GQ:DP:AD:VAF:C:PS	1|0:45:58:31:0.534483:DV:709823
contig_1789	716748	.	A	AC	13.5	PASS	.	GT:GQ:DP:AD:VAF:C:PS	1|0:13:60:26:0.433333:DV:709823
contig_1789	716777	.	G	GT	40.5	PASS	.	GT:GQ:DP:AD:VAF:C:PS	0|1:39:66:18:0.272727:DV:709823
contig_1789	716846	.	C	A	28.6	PASS	.	GT:GQ:DP:AD:VAF:C:PS	1|0:29:48:15:0.3125:DV:709823
contig_1789	718814	.	CCT	C	11	PASS	.	GT:GQ:DP:AD:VAF:C:PS	1|0:11:63:21:0.333:P:709823
contig_1789	720016	.	CAGAGAGAGAGAGAGAGAGAGAGAGAGAGAGAGAG	C	0.3	refCall	.	GT:GQ:DP:AD:VAF:C	./.:11:64:7:0.109375:DV
contig_1789	720476	.	T	A	20	PASS	.	GT:GQ:DP:AD:VAF:C:PS	0|1:20:63:31:0.492:P:709823
contig_1789	720613	.	A	G	16	PASS	.	GT:GQ:DP:AD:VAF:C:PS	0|1:16:61:24:0.393:P:709823
contig_1789	721528	.	C	T	1.1	refCall	.	GT:GQ:DP:AD:VAF:C	./.:7:60:0:0:DV
contig_1789	721714	.	A	AC	36.5	PASS	.	GT:GQ:DP:AD:VAF:C:PS	0|1:36:61:14:0.229508:DV:709823
contig_1789	722167	.	C	T	20	PASS	.	GT:GQ:DP:AD:VAF:C:PS	0|1:20:62:26:0.419:P:709823
contig_1789	722257	.	C	T	17.2	PASS	.	GT:GQ:DP:AD:VAF:C:PS	0|1:17:58:18:0.310345:DV:709823
contig_1789	722264	.	C	G	6.7	PASS	.	GT:GQ:DP:AD:VAF:C	1/1:3:38:13:0.342105:DV
contig_1789	722281	.	G	A	16	PASS	.	GT:GQ:DP:AD:VAF:C:PS	0|1:16:61:24:0.393:P:709823
contig_1789	722419	.	C	T	58.4	PASS	.	GT:GQ:DP:AD:VAF:C:PS	0|1:58:56:17:0.303571:DV:709823
contig_1789	722499	.	GCC	G	46.5	PASS	.	GT:GQ:DP:AD:VAF:C:PS	1|0:31:61:30:0.491803:DV:709823
contig_1789	722502	.	C	CG	39.9	PASS	.	GT:GQ:DP:AD:VAF:C:PS	0|1:40:61:20:0.327869:DV:709823
contig_1789	722562	.	C	T	19	PASS	.	GT:GQ:DP:AD:VAF:C:PS	0|1:19:59:26:0.441:P:709823
contig_1789	722591	.	CTG	C	11	PASS	.	GT:GQ:DP:AD:VAF:C:PS	0|1:11:60:22:0.367:P:709823
contig_1789	722854	.	G	T	69.2	PASS	.	GT:GQ:DP:AD:VAF:C:PS	1|0:69:57:25:0.438596:DV:709823
contig_1789	723321	.	C	T	20	PASS	.	GT:GQ:DP:AD:VAF:C:PS	1|0:20:50:22:0.44:P:709823
contig_1789	723350	.	CCTCT	C	16.1	PASS	.	GT:GQ:DP:AD:VAF:C:PS	0|1:16:39:8:0.205128:DV:709823
contig_1789	723376	.	TC	T	21.5	PASS	.	GT:GQ:DP:AD:VAF:C:PS	1|0:21:46:12:0.26087:DV:709823
contig_1789	723377	.	C	T	1.9	refCall	.	GT:GQ:DP:AD:VAF:C	./.:5:36:10:0.277778:DV
contig_1789	723681	.	AAAGAGAG	AAG,AAGAG,A	44.5	PASS	.	GT:GQ:DP:AD:VAF:C:PS	2|3:3:32:8,8,6:0.25,0.25,0.1875:DV:709823
contig_1789	723836	.	ATT	A	9.4	PASS	.	GT:GQ:DP:AD:VAF:C	1/1:4:42:8:0.190476:DV
contig_1789	724101	.	T	C	19	PASS	.	GT:GQ:DP:AD:VAF:C:PS	1|0:19:40:20:0.5:P:709823
contig_1789	724317	.	A	G	58.5	PASS	.	GT:GQ:DP:AD:VAF:C:PS	0|1:55:35:18:0.514286:DV:709823
contig_1789	724832	.	T	C	28.8	PASS	.	GT:GQ:DP:AD:VAF:C:PS	1|0:29:32:7:0.21875:DV:709823
contig_1789	725538	.	G	A	19	PASS	.	GT:GQ:DP:AD:VAF:C:PS	1|0:19:37:17:0.459:P:709823
contig_1789	725592	.	G	A	18	PASS	.	GT:GQ:DP:AD:VAF:C:PS	0|1:18:36:18:0.5:P:709823
contig_1789	725604	.	G	A	21	PASS	.	GT:GQ:DP:AD:VAF:C:PS	1|0:21:35:15:0.429:P:709823
contig_1789	725624	.	T	C	20	PASS	.	GT:GQ:DP:AD:VAF:C:PS	0|1:20:36:19:0.528:P:709823
contig_1789	725753	.	A	G	20	PASS	.	GT:GQ:DP:AD:VAF:C:PS	1|0:20:38:18:0.474:P:709823
contig_1789	726690	.	A	G	19	PASS	.	GT:GQ:DP:AD:VAF:C:PS	1|0:19:38:16:0.421:P:709823
contig_1789	726781	.	AAAG	A	45.1	PASS	.	GT:GQ:DP:AD:VAF:C:PS	0|1:44:36:12:0.333333:DV:709823
contig_1789	726931	.	A	G	18	PASS	.	GT:GQ:DP:AD:VAF:C:PS	0|1:18:41:18:0.439:P:709823
contig_1789	727037	.	TA	T	35.5	PASS	.	GT:GQ:DP:AD:VAF:C:PS	1|0:35:39:11:0.282051:DV:709823
contig_1789	727121	.	CA	C	11	PASS	.	GT:GQ:DP:AD:VAF:C:PS	0|1:11:35:13:0.371429:DV:709823
contig_1789	727124	.	AG	A	30	PASS	.	GT:GQ:DP:AD:VAF:C:PS	1|0:30:35:14:0.4:DV:709823
contig_1789	727150	.	AGTGT	A	15	PASS	.	GT:GQ:DP:AD:VAF:C:PS	0|1:15:37:18:0.486:P:709823
contig_1789	727521	.	A	C	0	refCall	.	GT:GQ:DP:AD:VAF:C	0/0:24:30:4:0.133333:DV
contig_1789	727538	.	T	C	16	PASS	.	GT:GQ:DP:AD:VAF:C:PS	1|0:16:33:15:0.455:P:709823
contig_1789	727632	.	GA	G	2.5	refCall	.	GT:GQ:DP:AD:VAF:C	./.:4:35:11:0.314286:DV
contig_1789	727969	.	G	GTC	15	PASS	.	GT:GQ:DP:AD:VAF:C:PS	1|0:15:36:12:0.333:P:709823
contig_1789	728431	.	TAATTAATTTAATTTA	T	59.1	PASS	.	GT:GQ:DP:AD:VAF:C:PS	0|1:57:36:16:0.444444:DV:709823
contig_1789	729378	.	AACACACACACACACACACACACACACACACACAC	A	35	PASS	.	GT:GQ:DP:AD:VAF:C:PS	1|0:35:40:9:0.225:DV:709823
contig_1789	729527	.	C	T	20	PASS	.	GT:GQ:DP:AD:VAF:C:PS	0|1:20:42:20:0.476:P:709823
contig_1789	730403	.	G	A	20	PASS	.	GT:GQ:DP:AD:VAF:C:PS	1|0:20:42:17:0.405:P:709823
contig_1789	730910	.	C	T	18	PASS	.	GT:GQ:DP:AD:VAF:C:PS	0|1:18:59:27:0.458:P:709823
contig_1789	730937	.	C	CT	0.1	refCall	.	GT:GQ:DP:AD:VAF:C	./.:19:56:9:0.160714:DV
contig_1789	731760	.	A	AAG	27.3	PASS	.	GT:GQ:DP:AD:VAF:C:PS	0|1:27:46:10:0.217391:DV:709823
contig_1789	733208	.	A	T	19	PASS	.	GT:GQ:DP:AD:VAF:C:PS	1|0:19:49:21:0.429:P:709823
contig_1789	733563	.	T	C	48.6	PASS	.	GT:GQ:DP:AD:VAF:C:PS	1|0:48:45:16:0.355556:DV:709823
contig_1789	733740	.	A	G	0.5	refCall	.	GT:GQ:DP:AD:VAF:C	./.:10:46:10:0.217391:DV
contig_1789	733750	.	A	G	0.4	refCall	.	GT:GQ:DP:AD:VAF:C	./.:10:44:20:0.454545:DV
contig_1789	733752	.	T	A	11.5	PASS	.	GT:GQ:DP:AD:VAF:C:PS	1|0:7:42:18:0.428571:DV:709823
contig_1789	733754	.	A	G	0.1	refCall	.	GT:GQ:DP:AD:VAF:C	./.:17:39:18:0.461538:DV
contig_1789	733757	.	T	G	0.2	refCall	.	GT:GQ:DP:AD:VAF:C	./.:13:44:17:0.386364:DV
contig_1789	734769	.	T	C	18	PASS	.	GT:GQ:DP:AD:VAF:C:PS	1|0:18:48:18:0.375:P:709823
contig_1789	734811	.	A	G	19	PASS	.	GT:GQ:DP:AD:VAF:C:PS	1|0:19:48:20:0.417:P:709823
contig_1789	736293	.	A	G	19	PASS	.	GT:GQ:DP:AD:VAF:C:PS	0|1:19:45:19:0.422:P:709823
contig_1789	736461	.	G	T	46.4	PASS	.	GT:GQ:DP:AD:VAF:C:PS	0|1:46:48:20:0.416667:DV:709823
contig_1789	737013	.	C	T	18	PASS	.	GT:GQ:DP:AD:VAF:C:PS	0|1:18:56:27:0.482:P:709823
contig_1789	737414	.	GA	G	17	PASS	.	GT:GQ:DP:AD:VAF:C:PS	0|1:17:54:27:0.5:P:709823
contig_1789	737719	.	T	C	20	PASS	.	GT:GQ:DP:AD:VAF:C:PS	1|0:20:54:25:0.463:P:709823
contig_1789	737971	.	C	T	34	PASS	.	GT:GQ:DP:AD:VAF:C:PS	1|0:34:55:17:0.309091:DV:709823
contig_1789	737973	.	CGG	C	27.2	PASS	.	GT:GQ:DP:AD:VAF:C:PS	1|0:27:53:18:0.339623:DV:709823
contig_1789	737975	.	G	C	0.3	refCall	.	GT:GQ:DP:AD:VAF:C	./.:12:35:5:0.142857:DV
contig_1789	738198	.	T	C	19	PASS	.	GT:GQ:DP:AD:VAF:C:PS	0|1:19:54:25:0.463:P:709823
contig_1789	738337	.	T	C	37.4	PASS	.	GT:GQ:DP:AD:VAF:C:PS	1|0:37:55:20:0.363636:DV:709823
contig_1789	738728	.	AT	A	7.3	PASS	.	GT:GQ:DP:AD:VAF:C:PS	0|1:6:56:8:0.142857:DV:709823
contig_1789	739131	.	C	T	16	PASS	.	GT:GQ:DP:AD:VAF:C:PS	1|0:16:53:20:0.377:P:709823
contig_1789	739191	.	G	A	22	PASS	.	GT:GQ:DP:AD:VAF:C:PS	1|0:22:54:26:0.481:P:709823
contig_1789	739780	.	C	T	20	PASS	.	GT:GQ:DP:AD:VAF:C:PS	0|1:20:54:26:0.481:P:709823
contig_1789	740302	.	C	T	16	PASS	.	GT:GQ:DP:AD:VAF:C:PS	1|0:16:52:22:0.423:P:709823
contig_1789	740513	.	C	A	16	PASS	.	GT:GQ:DP:AD:VAF:C:PS	1|0:16:53:22:0.415:P:709823
contig_1789	740554	.	G	A	19	PASS	.	GT:GQ:DP:AD:VAF:C:PS	0|1:19:54:26:0.481:P:709823
contig_1789	741373	.	GA	G	1.5	refCall	.	GT:GQ:DP:AD:VAF:C	./.:5:57:10:0.175439:DV
contig_1789	741386	.	T	C	46.8	PASS	.	GT:GQ:DP:AD:VAF:C:PS	1|0:47:58:25:0.431034:DV:709823
contig_1789	741466	.	T	TC	9.7	PASS	.	GT:GQ:DP:AD:VAF:C:PS	1|0:10:53:8:0.150943:DV:709823
contig_1789	741628	.	C	T	34.5	PASS	.	GT:GQ:DP:AD:VAF:C:PS	1|0:34:58:25:0.431034:DV:709823
contig_1789	741629	.	GA	G	0.9	refCall	.	GT:GQ:DP:AD:VAF:C	./.:7:58:11:0.189655:DV
contig_1789	741712	.	T	C	16	PASS	.	GT:GQ:DP:AD:VAF:C:PS	1|0:16:62:27:0.435:P:709823
contig_1789	741714	.	G	A	56.3	PASS	.	GT:GQ:DP:AD:VAF:C:PS	0|1:51:63:34:0.539683:DV:709823
contig_1789	743450	.	AAAGAGAGAGAGAGAGAGAGAGAGAGAGAGAGAGAG	A	0.5	refCall	.	GT:GQ:DP:AD:VAF:C	./.:10:45:6:0.133333:DV
contig_1789	743487	.	G	C	2.3	refCall	.	GT:GQ:DP:AD:VAF:C	./.:4:35:6:0.171429:DV
contig_1789	743829	.	G	A	21	PASS	.	GT:GQ:DP:AD:VAF:C:PS	1|0:21:55:22:0.4:P:709823
contig_1789	744174	.	T	C	19	PASS	.	GT:GQ:DP:AD:VAF:C:PS	1|0:19:55:21:0.382:P:709823
contig_1789	744332	.	TTA	T	41.8	PASS	.	GT:GQ:DP:AD:VAF:C:PS	1|0:42:53:16:0.301887:DV:709823
contig_1789	744342	.	T	C	51.8	PASS	.	GT:GQ:DP:AD:VAF:C:PS	1|0:52:50:16:0.32:DV:709823
contig_1789	744730	.	A	G	19	PASS	.	GT:GQ:DP:AD:VAF:C:PS	1|0:19:53:24:0.453:P:709823
contig_1789	745453	.	G	A	21	PASS	.	GT:GQ:DP:AD:VAF:C:PS	1|0:21:59:26:0.441:P:709823
contig_1789	745491	.	G	A	24	PASS	.	GT:GQ:DP:AD:VAF:C:PS	1|0:24:60:23:0.383:P:709823
contig_1789	745548	.	A	G	18	PASS	.	GT:GQ:DP:AD:VAF:C:PS	1|0:18:61:24:0.393:P:709823
contig_1789	746128	.	G	A	24	PASS	.	GT:GQ:DP:AD:VAF:C:PS	1|0:24:56:25:0.446:P:709823
contig_1789	746860	.	A	T	17	PASS	.	GT:GQ:DP:AD:VAF:C:PS	1|0:17:60:30:0.5:P:709823
contig_1789	746865	.	T	A	18	PASS	.	GT:GQ:DP:AD:VAF:C:PS	1|0:18:62:29:0.468:P:709823
contig_1789	746933	.	T	C	21	PASS	.	GT:GQ:DP:AD:VAF:C:PS	1|0:21:64:30:0.469:P:709823
contig_1789	747301	.	C	T	17	PASS	.	GT:GQ:DP:AD:VAF:C:PS	0|1:17:63:29:0.46:P:709823
contig_1789	747342	.	G	A	23	PASS	.	GT:GQ:DP:AD:VAF:C:PS	1|0:23:63:29:0.46:P:709823
contig_1789	747507	.	C	T	18	PASS	.	GT:GQ:DP:AD:VAF:C:PS	0|1:18:57:26:0.456:P:709823
contig_1789	748067	.	C	T	20	PASS	.	GT:GQ:DP:AD:VAF:C:PS	0|1:20:49:21:0.429:P:709823
contig_1789	748288	.	CCT	C	19.6	PASS	.	GT:GQ:DP:AD:VAF:C:PS	1|0:4:47:9:0.191489:DV:709823
contig_1789	748538	.	T	C	50.7	PASS	.	GT:GQ:DP:AD:VAF:C:PS	0|1:51:55:23:0.418182:DV:709823
contig_1789	749830	.	G	A	16	PASS	.	GT:GQ:DP:AD:VAF:C:PS	0|1:16:51:26:0.51:P:709823
contig_1789	750046	.	C	T	62.2	PASS	.	GT:GQ:DP:AD:VAF:C:PS	0|1:60:48:23:0.479167:DV:709823
contig_1789	750339	.	C	T	21	PASS	.	GT:GQ:DP:AD:VAF:C:PS	1|0:21:49:23:0.469:P:709823
contig_1789	751176	.	A	T	18	PASS	.	GT:GQ:DP:AD:VAF:C:PS	1|0:18:47:16:0.34:P:709823
contig_1789	751209	.	C	G	20	PASS	.	GT:GQ:DP:AD:VAF:C:PS	1|0:20:60:26:0.433:P:709823
contig_1789	752432	.	C	T	21	PASS	.	GT:GQ:DP:AD:VAF:C:PS	1|0:21:59:29:0.492:P:709823
contig_1789	752480	.	G	A	21	PASS	.	GT:GQ:DP:AD:VAF:C:PS	0|1:21:61:30:0.492:P:709823
contig_1789	752657	.	T	C	17	PASS	.	GT:GQ:DP:AD:VAF:C:PS	1|0:17:64:26:0.406:P:709823
contig_1789	752771	.	G	A	22	PASS	.	GT:GQ:DP:AD:VAF:C:PS	0|1:22:67:31:0.463:P:709823
contig_1789	752996	.	T	G	19	PASS	.	GT:GQ:DP:AD:VAF:C:PS	0|1:19:67:26:0.388:P:709823
contig_1789	753214	.	TGC	T	45.8	PASS	.	GT:GQ:DP:AD:VAF:C:PS	0|1:46:62:24:0.387097:DV:709823
contig_1789	753231	.	G	A	24	PASS	.	GT:GQ:DP:AD:VAF:C:PS	1|0:24:64:29:0.453:P:709823
contig_1789	753358	.	C	G	0	refCall	.	GT:GQ:DP:AD:VAF:C	0/0:32:61:19:0.311475:DV
contig_1789	753575	.	G	A	24	PASS	.	GT:GQ:DP:AD:VAF:C:PS	1|0:24:61:24:0.393:P:709823
contig_1789	753691	.	GT	G	11.2	PASS	.	GT:GQ:DP:AD:VAF:C:PS	0|1:10:60:8:0.133333:DV:709823
contig_1789	754007	.	A	G	18	PASS	.	GT:GQ:DP:AD:VAF:C:PS	0|1:18:63:32:0.508:P:709823
contig_1789	754047	.	T	C	54	PASS	.	GT:GQ:DP:AD:VAF:C:PS	0|1:54:59:26:0.440678:DV:709823
contig_1789	754048	.	G	A	41.1	PASS	.	GT:GQ:DP:AD:VAF:C:PS	0|1:41:61:28:0.459016:DV:709823
contig_1789	754050	.	T	C	52.6	PASS	.	GT:GQ:DP:AD:VAF:C:PS	0|1:53:62:28:0.451613:DV:709823
contig_1789	754093	.	A	G	20	PASS	.	GT:GQ:DP:AD:VAF:C:PS	0|1:20:61:28:0.459:P:709823
contig_1789	754106	.	A	G	20	PASS	.	GT:GQ:DP:AD:VAF:C:PS	0|1:20:62:28:0.452:P:709823
contig_1789	754260	.	T	G	21	PASS	.	GT:GQ:DP:AD:VAF:C:PS	1|0:21:62:30:0.484:P:709823
contig_1789	754306	.	CAA	C	20	PASS	.	GT:GQ:DP:AD:VAF:C:PS	1|0:20:60:30:0.5:P:709823
contig_1789	754317	.	AT	A	47	PASS	.	GT:GQ:DP:AD:VAF:C:PS	0|1:46:60:26:0.433333:DV:709823
contig_1789	754341	.	T	C	20	PASS	.	GT:GQ:DP:AD:VAF:C:PS	1|0:20:61:29:0.475:P:709823
contig_1789	754361	.	G	A	21	PASS	.	GT:GQ:DP:AD:VAF:C:PS	0|1:21:57:26:0.456:P:709823
contig_1789	754394	.	T	C	16	PASS	.	GT:GQ:DP:AD:VAF:C:PS	0|1:16:62:31:0.5:P:709823
contig_1789	754925	.	A	G	21	PASS	.	GT:GQ:DP:AD:VAF:C:PS	1|0:21:58:23:0.397:P:709823
contig_1789	754996	.	G	A	20	PASS	.	GT:GQ:DP:AD:VAF:C:PS	0|1:20:57:27:0.474:P:709823
contig_1789	755088	.	A	G	19	PASS	.	GT:GQ:DP:AD:VAF:C:PS	1|0:19:57:23:0.404:P:709823
contig_1789	755396	.	G	A	21	PASS	.	GT:GQ:DP:AD:VAF:C:PS	1|0:21:60:26:0.433:P:709823
contig_1789	756005	.	A	AT	11.4	PASS	.	GT:GQ:DP:AD:VAF:C:PS	0|1:11:58:12:0.206897:DV:709823
contig_1789	756006	.	T	TG	45.5	PASS	.	GT:GQ:DP:AD:VAF:C:PS	1|0:42:56:21:0.375:DV:709823
contig_1789	756089	.	A	AT	45.9	PASS	.	GT:GQ:DP:AD:VAF:C	1/1:46:40:36:0.9:DV
contig_1789	756527	.	C	G	19	PASS	.	GT:GQ:DP:AD:VAF:C:PS	1|0:19:57:23:0.404:P:709823
contig_1789	757138	.	A	T	19	PASS	.	GT:GQ:DP:AD:VAF:C:PS	1|0:19:62:28:0.452:P:709823
contig_1789	757404	.	C	T	21	PASS	.	GT:GQ:DP:AD:VAF:C:PS	1|0:21:60:26:0.433:P:709823
contig_1789	757784	.	G	A	24	PASS	.	GT:GQ:DP:AD:VAF:C:PS	1|0:24:57:25:0.439:P:709823
contig_1789	757871	.	CAA	C	19	PASS	.	GT:GQ:DP:AD:VAF:C:PS	1|0:19:57:25:0.439:P:709823
contig_1789	757889	.	G	A	23	PASS	.	GT:GQ:DP:AD:VAF:C:PS	1|0:23:57:25:0.439:P:709823
contig_1789	757940	.	C	T	19	PASS	.	GT:GQ:DP:AD:VAF:C:PS	1|0:19:53:21:0.396:P:709823
contig_1789	758271	.	ATAT	A	16	PASS	.	GT:GQ:DP:AD:VAF:C:PS	0|1:16:58:24:0.414:P:709823
contig_1789	758910	.	TA	T	33.8	PASS	.	GT:GQ:DP:AD:VAF:C:PS	0|1:34:61:24:0.393443:DV:709823
contig_1789	759191	.	G	A	23	PASS	.	GT:GQ:DP:AD:VAF:C:PS	1|0:23:58:30:0.517:P:709823
contig_1789	759251	.	T	C	19	PASS	.	GT:GQ:DP:AD:VAF:C:PS	0|1:19:59:27:0.458:P:709823
contig_1789	759462	.	C	T	19	PASS	.	GT:GQ:DP:AD:VAF:C:PS	1|0:19:56:25:0.446:P:709823
contig_1789	759554	.	A	G	18	PASS	.	GT:GQ:DP:AD:VAF:C:PS	0|1:18:57:21:0.368:P:709823
contig_1789	759958	.	G	C	19	PASS	.	GT:GQ:DP:AD:VAF:C:PS	0|1:19:51:22:0.431:P:709823
contig_1789	760016	.	T	G	20	PASS	.	GT:GQ:DP:AD:VAF:C:PS	1|0:20:48:22:0.458:P:709823
contig_1789	760075	.	C	T	20	PASS	.	GT:GQ:DP:AD:VAF:C:PS	1|0:20:51:25:0.49:P:709823
contig_1789	760198	.	A	G	19	PASS	.	GT:GQ:DP:AD:VAF:C:PS	0|1:19:43:20:0.465:P:709823
contig_1789	760550	.	G	A	55.1	PASS	.	GT:GQ:DP:AD:VAF:C:PS	1|0:55:56:28:0.5:DV:709823
contig_1789	760555	.	C	A	56.5	PASS	.	GT:GQ:DP:AD:VAF:C:PS	1|0:56:53:23:0.433962:DV:709823
contig_1789	762327	.	A	G	50.8	PASS	.	GT:GQ:DP:AD:VAF:C:PS	0|1:51:51:21:0.411765:DV:709823
contig_1789	762357	.	A	ATG	12	PASS	.	GT:GQ:DP:AD:VAF:C:PS	0|1:12:51:15:0.294:P:709823
contig_1789	762428	.	GATATATATATATATATATATATAT	G	39.1	PASS	.	GT:GQ:DP:AD:VAF:C:PS	0|1:39:47:12:0.255319:DV:709823
contig_1789	762575	.	C	T	20	PASS	.	GT:GQ:DP:AD:VAF:C:PS	0|1:20:47:22:0.468:P:709823
contig_1789	763005	.	A	G	20	PASS	.	GT:GQ:DP:AD:VAF:C:PS	1|0:20:46:20:0.435:P:709823
contig_1789	763337	.	G	A	23	PASS	.	GT:GQ:DP:AD:VAF:C:PS	1|0:23:50:22:0.44:P:709823
contig_1789	763428	.	ATT	A,ATTT	11	PASS	.	GT:GQ:DP:AD:VAF:C:PS	2|1:11:51:28,20:0.549,0.392:P:709823
contig_1789	764418	.	C	T	16	PASS	.	GT:GQ:DP:AD:VAF:C:PS	0|1:16:58:26:0.448:P:709823
contig_1789	765476	.	ATTAATTAAT	A	47.5	PASS	.	GT:GQ:DP:AD:VAF:C:PS	0|1:47:74:28:0.378378:DV:709823
contig_1789	765502	.	C	CAG	12	PASS	.	GT:GQ:DP:AD:VAF:C:PS	0|1:12:78:17:0.218:P:709823
contig_1789	765536	.	G	A	18	PASS	.	GT:GQ:DP:AD:VAF:C:PS	0|1:18:79:38:0.481:P:709823
contig_1789	765700	.	T	C	20	PASS	.	GT:GQ:DP:AD:VAF:C:PS	0|1:20:76:35:0.461:P:709823
contig_1789	765751	.	A	T	35.7	PASS	.	GT:GQ:DP:AD:VAF:C:PS	0|1:36:55:11:0.2:DV:709823
contig_1789	765757	.	A	G	64.6	PASS	.	GT:GQ:DP:AD:VAF:C:PS	1|0:58:78:39:0.5:DV:709823
contig_1789	765782	.	AT	A	31.7	PASS	.	GT:GQ:DP:AD:VAF:C:PS	1|0:9:77:33:0.428571:DV:709823
contig_1789	765787	.	TC	T	23.9	PASS	.	GT:GQ:DP:AD:VAF:C:PS	0|1:23:72:28:0.388889:DV:709823
contig_1789	765860	.	ATT	A	20	PASS	.	GT:GQ:DP:AD:VAF:C:PS	1|0:20:77:42:0.545:P:709823
contig_1789	765885	.	T	TA	11	PASS	.	GT:GQ:DP:AD:VAF:C:PS	0|1:11:74:25:0.338:P:709823
contig_1789	765946	.	T	TATA	16	PASS	.	GT:GQ:DP:AD:VAF:C:PS	0|1:16:75:26:0.347:P:709823
contig_1789	765960	.	CAA	C	16	PASS	.	GT:GQ:DP:AD:VAF:C:PS	0|1:16:75:30:0.4:P:709823
contig_1789	765977	.	T	A	13.8	PASS	.	GT:GQ:DP:AD:VAF:C:PS	0|1:14:69:13:0.188406:DV:709823
contig_1789	766075	.	C	T	20	PASS	.	GT:GQ:DP:AD:VAF:C:PS	0|1:20:75:32:0.427:P:709823
contig_1789	766126	.	C	G	18	PASS	.	GT:GQ:DP:AD:VAF:C:PS	0|1:18:73:28:0.384:P:709823
contig_1789	766371	.	TCG	T	15	PASS	.	GT:GQ:DP:AD:VAF:C:PS	0|1:15:70:27:0.386:P:709823
contig_1789	766562	.	C	T	20	PASS	.	GT:GQ:DP:AD:VAF:C:PS	0|1:20:73:34:0.466:P:709823
contig_1789	767101	.	T	G	18	PASS	.	GT:GQ:DP:AD:VAF:C:PS	0|1:18:61:25:0.41:P:709823
contig_1789	767145	.	A	G	18	PASS	.	GT:GQ:DP:AD:VAF:C:PS	1|0:18:57:27:0.474:P:709823
contig_1789	767178	.	G	C	21	PASS	.	GT:GQ:DP:AD:VAF:C:PS	1|0:21:58:27:0.466:P:709823
contig_1789	767547	.	T	C	17	PASS	.	GT:GQ:DP:AD:VAF:C:PS	1|0:17:50:20:0.4:P:709823
contig_1789	767723	.	C	T	20	PASS	.	GT:GQ:DP:AD:VAF:C:PS	0|1:20:56:25:0.446:P:709823
contig_1789	768371	.	TAC	T	42.3	PASS	.	GT:GQ:DP:AD:VAF:C	1/1:36:46:19:0.413043:DV
contig_1789	768528	.	G	A	1.1	refCall	.	GT:GQ:DP:AD:VAF:C	./.:7:48:17:0.354167:DV
contig_1789	768592	.	G	A	13.4	PASS	.	GT:GQ:DP:AD:VAF:C:PS	0|1:13:47:20:0.425532:DV:709823
contig_1789	768596	.	A	G	3.2	PASS	.	GT:GQ:DP:AD:VAF:C:PS	1|0:3:34:11:0.323529:DV:709823
contig_1789	768876	.	CAAGT	C	15	PASS	.	GT:GQ:DP:AD:VAF:C:PS	0|1:15:49:21:0.429:P:709823
contig_1789	769105	.	A	T	56.6	PASS	.	GT:GQ:DP:AD:VAF:C:PS	1|0:54:53:26:0.490566:DV:709823
contig_1789	769171	.	A	C	64.1	PASS	.	GT:GQ:DP:AD:VAF:C:PS	0|1:63:51:25:0.490196:DV:709823
contig_1789	769600	.	CT	C	0.1	refCall	.	GT:GQ:DP:AD:VAF:C	./.:16:46:9:0.195652:DV
contig_1789	770809	.	C	CT	2.2	refCall	.	GT:GQ:DP:AD:VAF:C	./.:4:47:5:0.106383:DV
contig_1789	770950	.	A	C	18	PASS	.	GT:GQ:DP:AD:VAF:C:PS	0|1:18:53:21:0.396:P:709823
contig_1789	771523	.	TA	T	0.1	refCall	.	GT:GQ:DP:AD:VAF:C	./.:16:48:8:0.166667:DV
contig_1789	771563	.	C	T	4.7	PASS	.	GT:GQ:DP:AD:VAF:C:PS	1|0:5:46:18:0.391304:DV:709823
contig_1789	771879	.	T	C	16	PASS	.	GT:GQ:DP:AD:VAF:C:PS	0|1:16:34:15:0.441:P:709823
contig_1789	772024	.	T	C	5.5	PASS	.	GT:GQ:DP:AD:VAF:C	0/1:5:30:7:0.233333:DV
contig_1789	772807	.	TAG	T	22.5	PASS	.	GT:GQ:DP:AD:VAF:C:PS	1|0:21:37:10:0.27027:DV:709823
contig_1789	773311	.	T	C	16	PASS	.	GT:GQ:DP:AD:VAF:C:PS	0|1:16:38:15:0.395:P:709823
contig_1789	774050	.	C	T	54.2	PASS	.	GT:GQ:DP:AD:VAF:C:PS	0|1:54:50:21:0.42:DV:709823
contig_1789	775212	.	C	T	55.3	PASS	.	GT:GQ:DP:AD:VAF:C:PS	0|1:55:44:15:0.340909:DV:709823
contig_1789	775374	.	A	G	17	PASS	.	GT:GQ:DP:AD:VAF:C:PS	0|1:17:47:18:0.383:P:709823
contig_1789	775707	.	CGAGAGAGAGAGAGAGAGAGAGA	C,CGA	22.8	PASS	.	GT:GQ:DP:AD:VAF:C:PS	2|0:8:49:8,6:0.163265,0.122449:DV:709823
contig_1789	775757	.	T	A	0	refCall	.	GT:GQ:DP:AD:VAF:C	0/0:33:51:11:0.215686:DV
contig_1789	775764	.	AG	A	1.3	refCall	.	GT:GQ:DP:AD:VAF:C	./.:6:51:37:0.72549:DV
contig_1789	775783	.	G	GA	8.8	PASS	.	GT:GQ:DP:AD:VAF:C:PS	0|1:3:47:11:0.234043:DV:709823
contig_1789	775784	.	AG	A	26.8	PASS	.	GT:GQ:DP:AD:VAF:C:PS	1|0:26:48:15:0.3125:DV:709823
contig_1789	775814	.	G	A	20	PASS	.	GT:GQ:DP:AD:VAF:C:PS	0|1:20:48:21:0.438:P:709823
contig_1789	775909	.	A	G	18	PASS	.	GT:GQ:DP:AD:VAF:C:PS	0|1:18:42:18:0.429:P:709823
contig_1789	776212	.	G	A	18	PASS	.	GT:GQ:DP:AD:VAF:C:PS	0|1:18:45:21:0.467:P:709823
contig_1789	776397	.	T	C	66	PASS	.	GT:GQ:DP:AD:VAF:C:PS	0|1:65:42:18:0.428571:DV:709823
contig_1789	776695	.	T	TA	15	PASS	.	GT:GQ:DP:AD:VAF:C	1/1:15:37:31:0.838:P
contig_1789	776742	.	TATATATA	T	0	refCall	.	GT:GQ:DP:AD:VAF:C	0/0:33:33:5:0.151515:DV
contig_1789	776756	.	TA	T	0.2	refCall	.	GT:GQ:DP:AD:VAF:C	./.:14:34:28:0.823529:DV
contig_1789	776762	.	A	G	1.9	refCall	.	GT:GQ:DP:AD:VAF:C	./.:4:33:28:0.848485:DV
contig_1789	776780	.	AT	A	0.1	refCall	.	GT:GQ:DP:AD:VAF:C	./.:15:32:25:0.78125:DV
contig_1789	776783	.	T	A	0.1	refCall	.	GT:GQ:DP:AD:VAF:C	./.:15:31:26:0.83871:DV
contig_1789	776786	.	AT	A	0	refCall	.	GT:GQ:DP:AD:VAF:C	0/0:40:31:25:0.806452:DV
contig_1789	777099	.	C	A	0	refCall	.	GT:GQ:DP:AD:VAF:C	0/0:22:15:8:0.533333:DV
contig_1789	777407	.	T	C	16	PASS	.	GT:GQ:DP:AD:VAF:C:PS	1|0:16:37:14:0.378:P:709823
contig_1789	777492	.	C	T	16	PASS	.	GT:GQ:DP:AD:VAF:C:PS	0|1:16:35:19:0.543:P:709823
contig_1789	778404	.	A	G	44.5	PASS	.	GT:GQ:DP:AD:VAF:C:PS	1|0:45:32:13:0.40625:DV:709823
contig_1789	778779	.	G	A	52	PASS	.	GT:GQ:DP:AD:VAF:C:PS	0|1:51:36:18:0.5:DV:709823
contig_1789	778799	.	T	C	20	PASS	.	GT:GQ:DP:AD:VAF:C:PS	1|0:20:37:18:0.486:P:709823
contig_1789	778820	.	TAA	T	19	PASS	.	GT:GQ:DP:AD:VAF:C:PS	1|0:19:38:18:0.474:P:709823
contig_1789	778840	.	A	AT	24	PASS	.	GT:GQ:DP:AD:VAF:C:PS	0|1:24:39:7:0.179487:DV:709823
contig_1789	778865	.	C	G	52.6	PASS	.	GT:GQ:DP:AD:VAF:C:PS	0|1:52:37:16:0.432432:DV:709823
contig_1789	778875	.	C	T	52	PASS	.	GT:GQ:DP:AD:VAF:C:PS	0|1:51:38:18:0.473684:DV:709823
contig_1789	778884	.	T	C	52.4	PASS	.	GT:GQ:DP:AD:VAF:C:PS	1|0:52:38:14:0.368421:DV:709823
contig_1789	780046	.	A	G	20	PASS	.	GT:GQ:DP:AD:VAF:C:PS	1|0:20:45:23:0.511:P:709823
contig_1789	780627	.	C	T	17	PASS	.	GT:GQ:DP:AD:VAF:C:PS	0|1:17:39:17:0.436:P:709823
contig_1789	780771	.	GCT	G	24.9	PASS	.	GT:GQ:DP:AD:VAF:C:PS	1|0:25:41:10:0.243902:DV:709823
contig_1789	781167	.	G	A	20	PASS	.	GT:GQ:DP:AD:VAF:C:PS	0|1:20:42:21:0.5:P:709823
contig_1789	781587	.	T	C	20	PASS	.	GT:GQ:DP:AD:VAF:C:PS	1|0:20:40:16:0.4:P:709823
contig_1789	781853	.	G	A	20	PASS	.	GT:GQ:DP:AD:VAF:C:PS	1|0:20:51:21:0.412:P:709823
contig_1789	781872	.	T	C	16	PASS	.	GT:GQ:DP:AD:VAF:C:PS	1|0:16:50:20:0.4:P:709823
contig_1789	782060	.	A	AT	14	PASS	.	GT:GQ:DP:AD:VAF:C:PS	1|0:14:51:17:0.333:P:709823
contig_1789	782195	.	C	T	20	PASS	.	GT:GQ:DP:AD:VAF:C:PS	1|0:20:52:23:0.442:P:709823
contig_1789	782207	.	A	G	58.4	PASS	.	GT:GQ:DP:AD:VAF:C:PS	0|1:58:48:20:0.416667:DV:709823
contig_1789	782634	.	TC	T	0	refCall	.	GT:GQ:DP:AD:VAF:C	0/0:45:54:19:0.351852:DV
contig_1789	782635	.	C	CT	27.9	PASS	.	GT:GQ:DP:AD:VAF:C:PS	0|1:20:35:11:0.314286:DV:709823
contig_1789	782636	.	T	TC	32.2	PASS	.	GT:GQ:DP:AD:VAF:C:PS	1|0:31:46:14:0.304348:DV:709823
contig_1789	783248	.	C	A	20	PASS	.	GT:GQ:DP:AD:VAF:C:PS	1|0:20:66:25:0.379:P:709823
contig_1789	783761	.	G	A	22	PASS	.	GT:GQ:DP:AD:VAF:C:PS	1|0:22:64:23:0.359:P:709823
contig_1789	784157	.	C	T	19	PASS	.	GT:GQ:DP:AD:VAF:C:PS	1|0:19:65:24:0.369:P:709823
contig_1789	784176	.	T	C	16	PASS	.	GT:GQ:DP:AD:VAF:C:PS	1|0:16:68:24:0.353:P:709823
contig_1789	786205	.	TAG	T,TAGAG	29.2	PASS	.	GT:GQ:DP:AD:VAF:C:PS	1|0:11:66:14,10:0.212121,0.151515:DV:709823
contig_1789	786239	.	T	G	20	PASS	.	GT:GQ:DP:AD:VAF:C:PS	0|1:20:61:29:0.475:P:709823
contig_1789	786761	.	CG	C	16	PASS	.	GT:GQ:DP:AD:VAF:C:PS	1|0:16:62:33:0.532:P:709823
contig_1789	786951	.	T	C	16	PASS	.	GT:GQ:DP:AD:VAF:C:PS	0|1:16:52:16:0.308:P:709823
contig_1789	787061	.	G	C	19	PASS	.	GT:GQ:DP:AD:VAF:C:PS	0|1:19:57:22:0.386:P:709823
contig_1789	787125	.	CAA	C	18	PASS	.	GT:GQ:DP:AD:VAF:C:PS	0|1:18:56:20:0.357:P:709823
contig_1789	787151	.	A	G	19	PASS	.	GT:GQ:DP:AD:VAF:C:PS	0|1:19:55:21:0.382:P:709823
contig_1789	787276	.	T	C	16	PASS	.	GT:GQ:DP:AD:VAF:C:PS	0|1:16:56:21:0.375:P:709823
contig_1789	787363	.	T	TCAAAATCATTAAC	43.4	PASS	.	GT:GQ:DP:AD:VAF:C:PS	0|1:43:58:13:0.224138:DV:709823
contig_1789	788043	.	T	A	2.1	refCall	.	GT:GQ:DP:AD:VAF:C	./.:4:32:10:0.3125:DV
contig_1789	788045	.	T	A	1.4	refCall	.	GT:GQ:DP:AD:VAF:C	./.:6:41:9:0.219512:DV
contig_1789	788997	.	C	T	18	PASS	.	GT:GQ:DP:AD:VAF:C:PS	0|1:18:61:24:0.393:P:709823
contig_1789	789219	.	G	A	21	PASS	.	GT:GQ:DP:AD:VAF:C:PS	0|1:21:58:24:0.414:P:709823
contig_1789	789306	.	T	C	17	PASS	.	GT:GQ:DP:AD:VAF:C:PS	0|1:17:55:22:0.4:P:709823
contig_1789	790255	.	G	C	23	PASS	.	GT:GQ:DP:AD:VAF:C:PS	1|0:23:63:26:0.413:P:709823
contig_1789	790428	.	T	C	18	PASS	.	GT:GQ:DP:AD:VAF:C:PS	0|1:18:50:20:0.4:P:709823
contig_1789	790638	.	C	T	20	PASS	.	GT:GQ:DP:AD:VAF:C:PS	0|1:20:60:28:0.467:P:709823
contig_1789	790732	.	A	T	20	PASS	.	GT:GQ:DP:AD:VAF:C:PS	0|1:20:49:22:0.449:P:709823
contig_1789	790761	.	A	G	0	refCall	.	GT:GQ:DP:AD:VAF:C	0/0:27:54:9:0.166667:DV
contig_1789	790762	.	A	T	0	refCall	.	GT:GQ:DP:AD:VAF:C	0/0:20:54:15:0.277778:DV
contig_1789	790763	.	A	C	0.6	refCall	.	GT:GQ:DP:AD:VAF:C	./.:9:54:20:0.37037:DV
contig_1789	790765	.	A	T	14.5	PASS	.	GT:GQ:DP:AD:VAF:C:PS	0|1:14:54:26:0.481481:DV:709823
contig_1789	791147	.	G	A	20	PASS	.	GT:GQ:DP:AD:VAF:C:PS	0|1:20:59:26:0.441:P:709823
contig_1789	791174	.	A	T	27.1	PASS	.	GT:GQ:DP:AD:VAF:C:PS	0|1:27:48:14:0.291667:DV:709823
contig_1789	791463	.	C	T	19	PASS	.	GT:GQ:DP:AD:VAF:C:PS	0|1:19:60:25:0.417:P:709823
contig_1789	792422	.	T	C	19	PASS	.	GT:GQ:DP:AD:VAF:C:PS	0|1:19:56:23:0.411:P:709823
contig_1789	792761	.	TA	T	8.4	PASS	.	GT:GQ:DP:AD:VAF:C:PS	0|1:8:55:19:0.345455:DV:709823
contig_1789	793756	.	A	T	19	PASS	.	GT:GQ:DP:AD:VAF:C:PS	1|0:19:54:23:0.426:P:709823
contig_1789	793787	.	TA	T	53.9	PASS	.	GT:GQ:DP:AD:VAF:C:PS	0|1:47:54:27:0.5:DV:709823
contig_1789	793788	.	A	AC	41.1	PASS	.	GT:GQ:DP:AD:VAF:C:PS	1|0:11:25:22:0.88:DV:709823
contig_1789	793869	.	ATTT	A	6.4	PASS	.	GT:GQ:DP:AD:VAF:C:PS	0|1:6:55:26:0.472727:DV:709823
contig_1789	793881	.	A	G	25.2	PASS	.	GT:GQ:DP:AD:VAF:C:PS	0|1:25:45:18:0.4:DV:709823
contig_1789	794166	.	T	C	18	PASS	.	GT:GQ:DP:AD:VAF:C:PS	0|1:18:57:29:0.509:P:709823
contig_1789	794336	.	C	T	18	PASS	.	GT:GQ:DP:AD:VAF:C:PS	0|1:18:56:27:0.482:P:709823
contig_1789	794887	.	C	T	20	PASS	.	GT:GQ:DP:AD:VAF:C:PS	1|0:20:67:31:0.463:P:709823
contig_1789	794898	.	G	T	22	PASS	.	GT:GQ:DP:AD:VAF:C:PS	0|1:22:67:35:0.522:P:709823
contig_1789	795030	.	A	G	21	PASS	.	GT:GQ:DP:AD:VAF:C:PS	0|1:21:67:31:0.463:P:709823
contig_1789	795384	.	C	T	21	PASS	.	GT:GQ:DP:AD:VAF:C:PS	0|1:21:68:34:0.5:P:709823
contig_1789	795506	.	T	C	21	PASS	.	GT:GQ:DP:AD:VAF:C:PS	1|0:21:66:32:0.485:P:709823
contig_1789	796151	.	CAT	C	16	PASS	.	GT:GQ:DP:AD:VAF:C:PS	1|0:16:67:30:0.448:P:709823
contig_1789	796217	.	A	T	20	PASS	.	GT:GQ:DP:AD:VAF:C:PS	0|1:20:67:35:0.522:P:709823
contig_1789	796329	.	C	T	21	PASS	.	GT:GQ:DP:AD:VAF:C:PS	1|0:21:66:30:0.455:P:709823
contig_1789	796746	.	G	A	38	PASS	.	GT:GQ:DP:AD:VAF:C:PS	0|1:38:67:30:0.447761:DV:709823
contig_1789	797031	.	A	C	22	PASS	.	GT:GQ:DP:AD:VAF:C:PS	1|0:22:64:30:0.469:P:709823
contig_1789	797503	.	T	C	64.8	PASS	.	GT:GQ:DP:AD:VAF:C:PS	0|1:55:65:26:0.4:DV:709823
contig_1789	797829	.	T	TAC	14	PASS	.	GT:GQ:DP:AD:VAF:C:PS	0|1:14:64:22:0.344:P:709823
contig_1789	798038	.	GGGAGA	G	4	PASS	.	GT:GQ:DP:AD:VAF:C:PS	1|0:4:58:10:0.172414:DV:709823
contig_1789	798090	.	C	T	55.1	PASS	.	GT:GQ:DP:AD:VAF:C:PS	0|1:54:63:27:0.428571:DV:709823
contig_1789	798098	.	A	G	58.7	PASS	.	GT:GQ:DP:AD:VAF:C:PS	0|1:56:65:25:0.384615:DV:709823
contig_1789	798099	.	T	C	49.7	PASS	.	GT:GQ:DP:AD:VAF:C:PS	0|1:49:63:27:0.428571:DV:709823
contig_1789	799223	.	A	G	20	PASS	.	GT:GQ:DP:AD:VAF:C:PS	0|1:20:70:32:0.457:P:709823
contig_1789	799306	.	GAAACT	G	18.3	PASS	.	GT:GQ:DP:AD:VAF:C:PS	0|1:18:68:20:0.294118:DV:709823
contig_1789	799321	.	A	G	36.5	PASS	.	GT:GQ:DP:AD:VAF:C:PS	0|1:37:79:31:0.392405:DV:709823
contig_1789	799656	.	G	A	20	PASS	.	GT:GQ:DP:AD:VAF:C:PS	0|1:20:78:33:0.423:P:709823
contig_1789	799750	.	AATG	A	18	PASS	.	GT:GQ:DP:AD:VAF:C:PS	0|1:18:75:28:0.373:P:709823
contig_1789	799801	.	G	A	22	PASS	.	GT:GQ:DP:AD:VAF:C:PS	1|0:22:73:37:0.507:P:709823
contig_1789	799877	.	C	T	21	PASS	.	GT:GQ:DP:AD:VAF:C:PS	0|1:21:70:31:0.443:P:709823
contig_1789	799941	.	C	A	19	PASS	.	GT:GQ:DP:AD:VAF:C:PS	0|1:19:73:33:0.452:P:709823
contig_1789	800007	.	CGGGGG	C	2.2	refCall	.	GT:GQ:DP:AD:VAF:C	./.:4:75:22:0.293333:DV
contig_1789	800064	.	C	T	21	PASS	.	GT:GQ:DP:AD:VAF:C:PS	0|1:21:72:30:0.417:P:709823
contig_1789	800289	.	G	A	22	PASS	.	GT:GQ:DP:AD:VAF:C:PS	0|1:22:69:31:0.449:P:709823
contig_1789	800362	.	C	T	21	PASS	.	GT:GQ:DP:AD:VAF:C:PS	0|1:21:69:31:0.449:P:709823
contig_1789	800819	.	A	G	22	PASS	.	GT:GQ:DP:AD:VAF:C:PS	1|0:22:72:31:0.431:P:709823
contig_1789	801076	.	GA	G	10.6	PASS	.	GT:GQ:DP:AD:VAF:C:PS	0|1:8:69:15:0.217391:DV:709823
contig_1789	801135	.	T	C	20	PASS	.	GT:GQ:DP:AD:VAF:C:PS	1|0:20:67:26:0.388:P:709823
contig_1789	801235	.	C	T	20	PASS	.	GT:GQ:DP:AD:VAF:C:PS	1|0:20:69:31:0.449:P:709823
contig_1789	801353	.	A	G	19	PASS	.	GT:GQ:DP:AD:VAF:C:PS	1|0:19:73:32:0.438:P:709823
contig_1789	801575	.	C	T	19	PASS	.	GT:GQ:DP:AD:VAF:C:PS	1|0:19:74:29:0.392:P:709823
contig_1789	801641	.	A	T	43	PASS	.	GT:GQ:DP:AD:VAF:C:PS	1|0:43:72:25:0.347222:DV:709823
contig_1789	801657	.	A	G	17	PASS	.	GT:GQ:DP:AD:VAF:C:PS	1|0:17:73:28:0.384:P:709823
contig_1789	801684	.	T	C	42	PASS	.	GT:GQ:DP:AD:VAF:C:PS	1|0:42:74:29:0.391892:DV:709823
contig_1789	801753	.	A	G	52.2	PASS	.	GT:GQ:DP:AD:VAF:C:PS	1|0:52:72:28:0.388889:DV:709823
contig_1789	802195	.	G	A	18	PASS	.	GT:GQ:DP:AD:VAF:C:PS	1|0:18:72:29:0.403:P:709823
contig_1789	802265	.	T	C	21	PASS	.	GT:GQ:DP:AD:VAF:C:PS	1|0:21:68:23:0.338:P:709823
contig_1789	802529	.	T	C	21	PASS	.	GT:GQ:DP:AD:VAF:C:PS	1|0:21:69:29:0.42:P:709823
contig_1789	802570	.	G	A	65.3	PASS	.	GT:GQ:DP:AD:VAF:C:PS	1|0:65:66:25:0.378788:DV:709823
contig_1789	802579	.	T	C	17	PASS	.	GT:GQ:DP:AD:VAF:C:PS	0|1:17:70:37:0.529:P:709823
contig_1789	802691	.	A	G	20	PASS	.	GT:GQ:DP:AD:VAF:C:PS	1|0:20:69:28:0.406:P:709823
contig_1789	803123	.	A	T	21	PASS	.	GT:GQ:DP:AD:VAF:C:PS	1|0:21:66:28:0.424:P:709823
contig_1789	803481	.	C	T	19	PASS	.	GT:GQ:DP:AD:VAF:C:PS	1|0:19:63:25:0.397:P:709823
contig_1789	803618	.	A	G	43.5	PASS	.	GT:GQ:DP:AD:VAF:C:PS	1|0:43:48:15:0.3125:DV:709823
contig_1789	803884	.	A	G	18	PASS	.	GT:GQ:DP:AD:VAF:C:PS	1|0:18:64:26:0.406:P:709823
contig_1789	804623	.	AAAG	A	49	PASS	.	GT:GQ:DP:AD:VAF:C:PS	0|1:47:66:32:0.484848:DV:709823
contig_1789	805503	.	T	C	20	PASS	.	GT:GQ:DP:AD:VAF:C:PS	0|1:20:62:31:0.5:P:709823
contig_1789	805993	.	AG	A	25.4	PASS	.	GT:GQ:DP:AD:VAF:C:PS	1|0:25:57:19:0.333333:DV:709823
contig_1789	806164	.	GA	G	0	refCall	.	GT:GQ:DP:AD:VAF:C	0/0:27:59:15:0.254237:DV
contig_1789	806165	.	A	G	32.2	PASS	.	GT:GQ:DP:AD:VAF:C:PS	1|0:32:45:6:0.133333:DV:709823
contig_1789	806212	.	G	C	21	PASS	.	GT:GQ:DP:AD:VAF:C:PS	1|0:21:65:30:0.462:P:709823
contig_1789	806985	.	GTATTA	G	11	PASS	.	GT:GQ:DP:AD:VAF:C:PS	1|0:11:65:32:0.492:P:709823
contig_1789	807025	.	G	A	17	PASS	.	GT:GQ:DP:AD:VAF:C:PS	0|1:17:57:24:0.421:P:709823
contig_1789	807064	.	A	G	19	PASS	.	GT:GQ:DP:AD:VAF:C:PS	1|0:19:64:35:0.547:P:709823
contig_1789	807241	.	T	C	48.6	PASS	.	GT:GQ:DP:AD:VAF:C:PS	0|1:49:57:27:0.473684:DV:709823
contig_1789	807304	.	G	A	53.9	PASS	.	GT:GQ:DP:AD:VAF:C:PS	0|1:54:60:22:0.366667:DV:709823
contig_1789	807310	.	GAT	G	12	PASS	.	GT:GQ:DP:AD:VAF:C:PS	0|1:12:66:27:0.409:P:709823
contig_1789	807982	.	C	T	53.9	PASS	.	GT:GQ:DP:AD:VAF:C:PS	0|1:54:59:23:0.38983:DV:709823
contig_1789	807990	.	T	C	44.1	PASS	.	GT:GQ:DP:AD:VAF:C:PS	0|1:44:60:21:0.35:DV:709823
contig_1789	808074	.	G	GAA	12	PASS	.	GT:GQ:DP:AD:VAF:C:PS	0|1:12:58:17:0.293:P:709823
contig_1789	808207	.	T	A	17	PASS	.	GT:GQ:DP:AD:VAF:C:PS	0|1:17:56:21:0.375:P:709823
contig_1789	808219	.	C	T	16	PASS	.	GT:GQ:DP:AD:VAF:C:PS	0|1:16:57:22:0.386:P:709823
contig_1789	808404	.	T	C	65.3	PASS	.	GT:GQ:DP:AD:VAF:C:PS	1|0:65:59:24:0.40678:DV:709823
contig_1789	808562	.	A	AT	15.9	PASS	.	GT:GQ:DP:AD:VAF:C:PS	0|1:16:60:9:0.15:DV:709823
contig_1789	808564	.	A	T	2.9	refCall	.	GT:GQ:DP:AD:VAF:C	./.:3:53:14:0.264151:DV
contig_1789	808587	.	T	C	18	PASS	.	GT:GQ:DP:AD:VAF:C:PS	0|1:18:55:17:0.309:P:709823
contig_1789	809016	.	A	G	55.8	PASS	.	GT:GQ:DP:AD:VAF:C:PS	0|1:56:60:23:0.383333:DV:709823
contig_1789	809131	.	C	T	16	PASS	.	GT:GQ:DP:AD:VAF:C:PS	0|1:16:59:23:0.39:P:709823
contig_1789	809183	.	T	C	18	PASS	.	GT:GQ:DP:AD:VAF:C:PS	0|1:18:61:23:0.377:P:709823
contig_1789	809255	.	G	A	47.9	PASS	.	GT:GQ:DP:AD:VAF:C:PS	0|1:48:61:20:0.327869:DV:709823
contig_1789	809270	.	A	G	17	PASS	.	GT:GQ:DP:AD:VAF:C:PS	0|1:17:61:21:0.344:P:709823
contig_1789	809579	.	G	A	19	PASS	.	GT:GQ:DP:AD:VAF:C:PS	0|1:19:57:23:0.404:P:709823
contig_1789	809601	.	G	A	18	PASS	.	GT:GQ:DP:AD:VAF:C:PS	0|1:18:58:23:0.397:P:709823
contig_1789	809726	.	G	A	19	PASS	.	GT:GQ:DP:AD:VAF:C:PS	0|1:19:60:26:0.433:P:709823
contig_1789	809830	.	T	C	53	PASS	.	GT:GQ:DP:AD:VAF:C:PS	0|1:53:60:21:0.35:DV:709823
contig_1789	810066	.	CTT	C	17	PASS	.	GT:GQ:DP:AD:VAF:C:PS	0|1:17:57:23:0.404:P:709823
contig_1789	810443	.	C	T	19	PASS	.	GT:GQ:DP:AD:VAF:C:PS	0|1:19:58:23:0.397:P:709823
contig_1789	810986	.	A	G	17	PASS	.	GT:GQ:DP:AD:VAF:C:PS	0|1:17:56:22:0.393:P:709823
contig_1789	811023	.	G	A	19	PASS	.	GT:GQ:DP:AD:VAF:C:PS	0|1:19:61:24:0.393:P:709823
contig_1789	811042	.	A	G	17	PASS	.	GT:GQ:DP:AD:VAF:C:PS	0|1:17:59:23:0.39:P:709823
contig_1789	811093	.	AT	A	14	PASS	.	GT:GQ:DP:AD:VAF:C:PS	0|1:14:59:16:0.271:P:709823
contig_1789	811251	.	G	A	17	PASS	.	GT:GQ:DP:AD:VAF:C:PS	0|1:17:52:19:0.365:P:709823
contig_1789	811719	.	C	T	16	PASS	.	GT:GQ:DP:AD:VAF:C:PS	0|1:16:59:21:0.356:P:709823
contig_1789	811749	.	GT	G	18.2	PASS	.	GT:GQ:DP:AD:VAF:C:PS	0|1:18:57:18:0.315789:DV:709823
contig_1789	811766	.	G	GAT	28.2	PASS	.	GT:GQ:DP:AD:VAF:C:PS	0|1:28:59:12:0.20339:DV:709823
contig_1789	811998	.	T	G	27.9	PASS	.	GT:GQ:DP:AD:VAF:C:PS	0|1:28:59:17:0.288136:DV:709823
contig_1789	812472	.	T	C	17	PASS	.	GT:GQ:DP:AD:VAF:C:PS	0|1:17:65:28:0.431:P:709823
contig_1789	812595	.	C	T	16	PASS	.	GT:GQ:DP:AD:VAF:C:PS	0|1:16:63:23:0.365:P:709823
contig_1789	812611	.	G	A	17	PASS	.	GT:GQ:DP:AD:VAF:C:PS	0|1:17:62:23:0.371:P:709823
contig_1789	812652	.	C	T	19	PASS	.	GT:GQ:DP:AD:VAF:C:PS	0|1:19:63:24:0.381:P:709823
contig_1789	812699	.	G	A	18	PASS	.	GT:GQ:DP:AD:VAF:C:PS	0|1:18:61:21:0.344:P:709823
contig_1789	812804	.	T	C	21.9	PASS	.	GT:GQ:DP:AD:VAF:C:PS	0|1:22:59:19:0.322034:DV:709823
contig_1789	813179	.	A	G	54.9	PASS	.	GT:GQ:DP:AD:VAF:C:PS	0|1:55:59:19:0.322034:DV:709823
contig_1789	813299	.	G	C	42.6	PASS	.	GT:GQ:DP:AD:VAF:C:PS	0|1:43:49:9:0.183673:DV:709823
contig_1789	813439	.	G	A	42	PASS	.	GT:GQ:DP:AD:VAF:C:PS	0|1:42:56:12:0.214286:DV:813438
contig_1789	813486	.	G	A	49.4	PASS	.	GT:GQ:DP:AD:VAF:C:PS	0|1:49:59:17:0.288136:DV:813485
contig_1789	813778	.	A	G	17	PASS	.	GT:GQ:DP:AD:VAF:C	0/1:17:57:21:0.368:P
contig_1789	814007	.	G	A	18	PASS	.	GT:GQ:DP:AD:VAF:C	0/1:18:52:20:0.385:P
contig_1789	814029	.	T	A	17	PASS	.	GT:GQ:DP:AD:VAF:C	0/1:17:52:20:0.385:P
contig_1789	814046	.	C	T	17	PASS	.	GT:GQ:DP:AD:VAF:C	0/1:17:51:20:0.392:P
contig_1789	814060	.	G	A	21.3	PASS	.	GT:GQ:DP:AD:VAF:C	0/1:21:48:17:0.354167:DV
contig_1789	814075	.	G	A	23.5	PASS	.	GT:GQ:DP:AD:VAF:C	0/1:23:49:19:0.387755:DV
contig_1789	814079	.	A	G	21	PASS	.	GT:GQ:DP:AD:VAF:C	0/1:21:51:19:0.372549:DV
contig_1789	814085	.	C	T	29	PASS	.	GT:GQ:DP:AD:VAF:C	0/1:29:52:22:0.423077:DV
contig_1789	814193	.	T	A	18.5	PASS	.	GT:GQ:DP:AD:VAF:C	0/1:18:42:14:0.333333:DV
contig_1789	814237	.	G	A	21.7	PASS	.	GT:GQ:DP:AD:VAF:C	0/1:22:46:17:0.369565:DV
contig_1789	814245	.	T	C	25.1	PASS	.	GT:GQ:DP:AD:VAF:C	0/1:25:47:16:0.340426:DV
contig_1789	814311	.	C	G	14.4	PASS	.	GT:GQ:DP:AD:VAF:C	0/1:14:47:17:0.361702:DV
contig_1789	814409	.	A	C	4.2	PASS	.	GT:GQ:DP:AD:VAF:C:PS	0|1:4:46:16:0.347826:DV:814408
contig_1789	814508	.	T	C	16	PASS	.	GT:GQ:DP:AD:VAF:C:PS	0|1:16:50:17:0.34:P:814507
contig_1789	815073	.	C	G	18	PASS	.	GT:GQ:DP:AD:VAF:C:PS	0|1:18:49:24:0.49:P:814507
contig_1789	815342	.	T	C	36.2	PASS	.	GT:GQ:DP:AD:VAF:C:PS	1|0:34:47:17:0.361702:DV:814507
contig_1789	815404	.	TTA	T	26.4	PASS	.	GT:GQ:DP:AD:VAF:C:PS	0|1:26:50:24:0.48:DV:814507
contig_1789	815412	.	T	C	37.9	PASS	.	GT:GQ:DP:AD:VAF:C:PS	0|1:37:47:22:0.468085:DV:814507
contig_1789	815433	.	T	G	16	PASS	.	GT:GQ:DP:AD:VAF:C:PS	1|0:16:50:24:0.48:P:814507
contig_1789	815440	.	A	G	59.9	PASS	.	GT:GQ:DP:AD:VAF:C:PS	0|1:46:49:22:0.44898:DV:814507
contig_1789	815784	.	T	G	19	PASS	.	GT:GQ:DP:AD:VAF:C:PS	1|0:19:49:21:0.429:P:814507
contig_1789	816013	.	A	G	21	PASS	.	GT:GQ:DP:AD:VAF:C:PS	1|0:21:52:25:0.481:P:814507
contig_1789	816107	.	GAAGAGAGAGAGAGAGAGAGAGAGAGAGAGAGAGAGAGAGAGA	G	36.8	PASS	.	GT:GQ:DP:AD:VAF:C:PS	1|0:37:51:16:0.313726:DV:814507
contig_1789	817446	.	TGCAA	T	19	PASS	.	GT:GQ:DP:AD:VAF:C:PS	0|1:19:63:29:0.46:P:814507
contig_1789	817531	.	C	T	21	PASS	.	GT:GQ:DP:AD:VAF:C:PS	0|1:21:66:31:0.47:P:814507
contig_1789	817570	.	TCAACGCGCGACTTACGCTCCGTTTC	T	34.1	PASS	.	GT:GQ:DP:AD:VAF:C:PS	1|0:9:66:14:0.212121:DV:814507
contig_1789	817670	.	T	C	63	PASS	.	GT:GQ:DP:AD:VAF:C:PS	0|1:63:61:24:0.393443:DV:814507
contig_1789	817679	.	A	G	19	PASS	.	GT:GQ:DP:AD:VAF:C:PS	1|0:19:64:29:0.453:P:814507
contig_1789	817700	.	G	A	23	PASS	.	GT:GQ:DP:AD:VAF:C:PS	0|1:23:65:32:0.492:P:814507
contig_1789	817717	.	C	T	18	PASS	.	GT:GQ:DP:AD:VAF:C:PS	0|1:18:67:29:0.433:P:814507
contig_1789	817864	.	C	T	20	PASS	.	GT:GQ:DP:AD:VAF:C:PS	1|0:20:68:33:0.485:P:814507
contig_1789	818298	.	CTTAG	C	19	PASS	.	GT:GQ:DP:AD:VAF:C:PS	1|0:19:62:27:0.435:P:814507
contig_1789	818318	.	G	A	16	PASS	.	GT:GQ:DP:AD:VAF:C:PS	0|1:16:62:31:0.5:P:814507
contig_1789	818532	.	A	G	20	PASS	.	GT:GQ:DP:AD:VAF:C:PS	0|1:20:68:33:0.485:P:814507
contig_1789	818651	.	CT	C	35.5	PASS	.	GT:GQ:DP:AD:VAF:C:PS	1|0:19:69:31:0.449275:DV:814507
contig_1789	818654	.	TG	T	19.8	PASS	.	GT:GQ:DP:AD:VAF:C:PS	0|1:20:67:26:0.38806:DV:814507
contig_1789	818726	.	G	A	19	PASS	.	GT:GQ:DP:AD:VAF:C:PS	0|1:19:69:33:0.478:P:814507
contig_1789	818754	.	C	T	20	PASS	.	GT:GQ:DP:AD:VAF:C:PS	0|1:20:66:32:0.485:P:814507
contig_1789	818767	.	GAAAAT	G	11	PASS	.	GT:GQ:DP:AD:VAF:C:PS	0|1:11:70:23:0.329:P:814507
contig_1789	818779	.	A	G	43.7	PASS	.	GT:GQ:DP:AD:VAF:C:PS	0|1:44:70:28:0.4:DV:814507
contig_1789	818806	.	G	A	21	PASS	.	GT:GQ:DP:AD:VAF:C:PS	0|1:21:71:34:0.479:P:814507
contig_1789	818821	.	CAA	C	35.1	PASS	.	GT:GQ:DP:AD:VAF:C:PS	1|0:32:70:36:0.514286:DV:814507
contig_1789	818827	.	C	T	46	PASS	.	GT:GQ:DP:AD:VAF:C:PS	1|0:31:71:37:0.521127:DV:814507
contig_1789	819051	.	G	A	20	PASS	.	GT:GQ:DP:AD:VAF:C:PS	0|1:20:64:27:0.422:P:814507
contig_1789	819155	.	T	C	19	PASS	.	GT:GQ:DP:AD:VAF:C:PS	0|1:19:61:26:0.426:P:814507
contig_1789	819334	.	TA	T	50.3	PASS	.	GT:GQ:DP:AD:VAF:C:PS	0|1:49:66:28:0.424242:DV:814507
contig_1789	819342	.	G	T	65.3	PASS	.	GT:GQ:DP:AD:VAF:C:PS	1|0:65:64:31:0.484375:DV:814507
contig_1789	819855	.	C	A	39.3	PASS	.	GT:GQ:DP:AD:VAF:C:PS	0|1:39:53:14:0.264151:DV:814507
contig_1789	819900	.	G	A	17	PASS	.	GT:GQ:DP:AD:VAF:C:PS	0|1:17:51:19:0.373:P:814507
contig_1789	819928	.	G	A	21	PASS	.	GT:GQ:DP:AD:VAF:C:PS	0|1:21:53:21:0.396:P:814507
contig_1789	820610	.	T	A	53.6	PASS	.	GT:GQ:DP:AD:VAF:C:PS	0|1:54:48:21:0.4375:DV:814507
contig_1789	820677	.	C	T	36.4	PASS	.	GT:GQ:DP:AD:VAF:C:PS	0|1:36:49:21:0.428571:DV:814507
contig_1789	820681	.	C	A	36.4	PASS	.	GT:GQ:DP:AD:VAF:C:PS	0|1:36:49:20:0.408163:DV:814507
contig_1789	820818	.	AT	A	59.7	PASS	.	GT:GQ:DP:AD:VAF:C:PS	0|1:58:47:22:0.468085:DV:814507
contig_1789	820823	.	A	G	52.5	PASS	.	GT:GQ:DP:AD:VAF:C:PS	1|0:47:48:24:0.5:DV:814507
contig_1789	820974	.	A	G	18	PASS	.	GT:GQ:DP:AD:VAF:C:PS	1|0:18:49:22:0.449:P:814507
contig_1789	821015	.	C	T	18	PASS	.	GT:GQ:DP:AD:VAF:C:PS	0|1:18:51:24:0.471:P:814507
contig_1789	821633	.	C	T	18	PASS	.	GT:GQ:DP:AD:VAF:C:PS	0|1:18:41:17:0.415:P:814507
contig_1789	821909	.	ATG	A	19	PASS	.	GT:GQ:DP:AD:VAF:C:PS	1|0:19:42:18:0.429:P:814507
contig_1789	821979	.	G	A	18	PASS	.	GT:GQ:DP:AD:VAF:C:PS	0|1:18:40:16:0.4:P:814507
contig_1789	822076	.	C	G	44	PASS	.	GT:GQ:DP:AD:VAF:C:PS	0|1:44:39:16:0.410256:DV:814507
contig_1789	822673	.	C	G	3.1	PASS	.	GT:GQ:DP:AD:VAF:C:PS	0|1:3:53:15:0.283019:DV:814507
contig_1789	823068	.	C	G	2	refCall	.	GT:GQ:DP:AD:VAF:C	./.:4:43:9:0.209302:DV
contig_1789	823250	.	TGTC	T,TAGTC	53.9	PASS	.	GT:GQ:DP:AD:VAF:C:PS	2|1:27:42:19,18:0.452381,0.428571:DV:814507
contig_1789	823255	.	G	T	16.1	PASS	.	GT:GQ:DP:AD:VAF:C:PS	1|0:16:41:20:0.487805:DV:814507
contig_1789	823256	.	A	T	23.7	PASS	.	GT:GQ:DP:AD:VAF:C:PS	1|0:24:43:19:0.44186:DV:814507
contig_1789	823257	.	G	A	23.2	PASS	.	GT:GQ:DP:AD:VAF:C:PS	1|0:23:44:18:0.409091:DV:814507
contig_1789	823272	.	G	A	22	PASS	.	GT:GQ:DP:AD:VAF:C:PS	1|0:22:44:21:0.477:P:814507
contig_1789	823406	.	A	C	17	PASS	.	GT:GQ:DP:AD:VAF:C:PS	1|0:17:41:16:0.39:P:814507
contig_1789	824000	.	AT	A	26.4	PASS	.	GT:GQ:DP:AD:VAF:C:PS	0|1:14:42:19:0.452381:DV:814507
contig_1789	824002	.	TA	T	13.2	PASS	.	GT:GQ:DP:AD:VAF:C:PS	1|0:6:33:12:0.363636:DV:814507
contig_1789	825147	.	G	A	21	PASS	.	GT:GQ:DP:AD:VAF:C:PS	1|0:21:45:21:0.467:P:814507
contig_1789	825950	.	C	T	16	PASS	.	GT:GQ:DP:AD:VAF:C:PS	0|1:16:41:16:0.39:P:814507
contig_1789	826009	.	C	T	21	PASS	.	GT:GQ:DP:AD:VAF:C:PS	1|0:21:52:24:0.462:P:814507
contig_1789	826254	.	TAA	T	20	PASS	.	GT:GQ:DP:AD:VAF:C:PS	0|1:20:50:23:0.46:P:814507
contig_1789	826322	.	T	G	41.9	PASS	.	GT:GQ:DP:AD:VAF:C:PS	1|0:42:53:25:0.471698:DV:814507
contig_1789	826323	.	A	G	53.4	PASS	.	GT:GQ:DP:AD:VAF:C:PS	0|1:48:53:28:0.528302:DV:814507
contig_1789	826341	.	A	G	16	PASS	.	GT:GQ:DP:AD:VAF:C:PS	1|0:16:53:25:0.472:P:814507
contig_1789	826355	.	T	C	16	PASS	.	GT:GQ:DP:AD:VAF:C:PS	1|0:16:53:21:0.396:P:814507
contig_1789	826364	.	A	G	17	PASS	.	GT:GQ:DP:AD:VAF:C:PS	1|0:17:52:22:0.423:P:814507
contig_1789	826375	.	G	A	63.9	PASS	.	GT:GQ:DP:AD:VAF:C:PS	0|1:59:51:25:0.490196:DV:814507
contig_1789	826377	.	T	C	45.6	PASS	.	GT:GQ:DP:AD:VAF:C:PS	1|0:46:51:24:0.470588:DV:814507
contig_1789	826388	.	A	G	18	PASS	.	GT:GQ:DP:AD:VAF:C:PS	1|0:18:53:23:0.434:P:814507
contig_1789	826401	.	C	T	47.3	PASS	.	GT:GQ:DP:AD:VAF:C:PS	1|0:47:51:21:0.411765:DV:814507
contig_1789	826402	.	G	A	44	PASS	.	GT:GQ:DP:AD:VAF:C:PS	1|0:44:52:23:0.442308:DV:814507
contig_1789	826415	.	A	G	20	PASS	.	GT:GQ:DP:AD:VAF:C:PS	0|1:20:52:28:0.538:P:814507
contig_1789	826869	.	T	C	9.9	PASS	.	GT:GQ:DP:AD:VAF:C:PS	0|1:10:38:14:0.368421:DV:814507
contig_1789	826894	.	A	T	0.1	refCall	.	GT:GQ:DP:AD:VAF:C	./.:18:40:10:0.25:DV
contig_1789	826895	.	T	C	0	refCall	.	GT:GQ:DP:AD:VAF:C	0/0:20:36:10:0.277778:DV
contig_1789	826898	.	AT	A	0	refCall	.	GT:GQ:DP:AD:VAF:C	0/0:20:35:11:0.314286:DV
contig_1789	826901	.	TA	T	0	refCall	.	GT:GQ:DP:AD:VAF:C	0/0:20:34:12:0.352941:DV
contig_1789	827189	.	A	G	42	PASS	.	GT:GQ:DP:AD:VAF:C:PS	1|0:42:41:16:0.390244:DV:814507
contig_1789	827432	.	G	A	17	PASS	.	GT:GQ:DP:AD:VAF:C:PS	1|0:17:42:18:0.429:P:814507
contig_1789	827505	.	A	C	17	PASS	.	GT:GQ:DP:AD:VAF:C:PS	1|0:17:39:14:0.359:P:814507
contig_1789	827564	.	T	C	19	PASS	.	GT:GQ:DP:AD:VAF:C:PS	1|0:19:41:16:0.39:P:814507
contig_1789	828029	.	A	G	44.7	PASS	.	GT:GQ:DP:AD:VAF:C	0/1:45:37:10:0.27027:DV
contig_1789	828091	.	G	A	20	PASS	.	GT:GQ:DP:AD:VAF:C:PS	1|0:20:42:17:0.405:P:814507
contig_1789	828201	.	A	G	22.8	PASS	.	GT:GQ:DP:AD:VAF:C:PS	0|1:23:41:16:0.390244:DV:814507
contig_1789	828219	.	A	G	18.8	PASS	.	GT:GQ:DP:AD:VAF:C:PS	0|1:19:42:16:0.380952:DV:814507
contig_1789	828230	.	A	G	3.6	PASS	.	GT:GQ:DP:AD:VAF:C	0/1:4:41:9:0.219512:DV
contig_1789	828239	.	A	G	9.7	PASS	.	GT:GQ:DP:AD:VAF:C:PS	0|1:10:41:13:0.317073:DV:814507
contig_1789	828245	.	A	AAT	7.9	PASS	.	GT:GQ:DP:AD:VAF:C:PS	1|0:8:39:8:0.205128:DV:814507
contig_1789	828253	.	TA	T	12.7	PASS	.	GT:GQ:DP:AD:VAF:C:PS	0|1:13:37:11:0.297297:DV:814507
contig_1789	828257	.	A	AAT	0.5	refCall	.	GT:GQ:DP:AD:VAF:C	./.:9:31:7:0.225806:DV
contig_1789	828265	.	TA	T	0.5	refCall	.	GT:GQ:DP:AD:VAF:C	./.:10:41:11:0.268293:DV
contig_1789	828295	.	C	T	40.6	PASS	.	GT:GQ:DP:AD:VAF:C:PS	1|0:41:38:18:0.473684:DV:814507
contig_1789	828632	.	G	A	16	PASS	.	GT:GQ:DP:AD:VAF:C:PS	1|0:16:38:19:0.5:P:814507
contig_1789	829126	.	TCCACTCA	T	44.4	PASS	.	GT:GQ:DP:AD:VAF:C:PS	0|1:44:42:14:0.333333:DV:814507
contig_1789	829268	.	C	T	18	PASS	.	GT:GQ:DP:AD:VAF:C:PS	0|1:18:42:18:0.429:P:814507
contig_1789	829913	.	C	T	53.8	PASS	.	GT:GQ:DP:AD:VAF:C:PS	0|1:54:41:20:0.487805:DV:814507
contig_1789	829917	.	A	T	55.2	PASS	.	GT:GQ:DP:AD:VAF:C:PS	0|1:55:42:21:0.5:DV:814507
contig_1789	829924	.	G	A	19	PASS	.	GT:GQ:DP:AD:VAF:C:PS	1|0:19:39:17:0.436:P:814507
contig_1789	830703	.	G	A	21	PASS	.	GT:GQ:DP:AD:VAF:C:PS	1|0:21:40:17:0.425:P:814507
contig_1789	831088	.	T	C	33.6	PASS	.	GT:GQ:DP:AD:VAF:C:PS	1|0:34:40:16:0.4:DV:814507
contig_1789	831091	.	A	T	16	PASS	.	GT:GQ:DP:AD:VAF:C:PS	1|0:16:35:14:0.4:P:814507
contig_1789	831117	.	TCGATGC	T	12	PASS	.	GT:GQ:DP:AD:VAF:C:PS	0|1:12:41:17:0.415:P:814507
contig_1789	831147	.	G	A	16	PASS	.	GT:GQ:DP:AD:VAF:C:PS	1|0:16:42:18:0.429:P:814507
contig_1789	831156	.	C	T	17	PASS	.	GT:GQ:DP:AD:VAF:C:PS	1|0:17:42:20:0.476:P:814507
contig_1789	831252	.	TCGGTCGCG	T	57.8	PASS	.	GT:GQ:DP:AD:VAF:C:PS	0|1:53:40:16:0.4:DV:814507
contig_1789	831335	.	T	C	17	PASS	.	GT:GQ:DP:AD:VAF:C:PS	0|1:17:44:22:0.5:P:814507
contig_1789	831401	.	AT	A	15	PASS	.	GT:GQ:DP:AD:VAF:C:PS	0|1:15:44:18:0.409:P:814507
contig_1789	831416	.	TACTCGC	T	14	PASS	.	GT:GQ:DP:AD:VAF:C:PS	1|0:14:45:18:0.4:P:814507
contig_1789	831545	.	C	T	21	PASS	.	GT:GQ:DP:AD:VAF:C:PS	1|0:21:47:22:0.468:P:814507
contig_1789	831556	.	A	G	19	PASS	.	GT:GQ:DP:AD:VAF:C:PS	0|1:19:47:22:0.468:P:814507
contig_1789	831632	.	A	G	56.3	PASS	.	GT:GQ:DP:AD:VAF:C:PS	1|0:56:46:20:0.434783:DV:814507
contig_1789	831776	.	A	G	58.4	PASS	.	GT:GQ:DP:AD:VAF:C:PS	1|0:58:47:22:0.468085:DV:814507
contig_1789	831777	.	C	A	65.7	PASS	.	GT:GQ:DP:AD:VAF:C:PS	0|1:62:47:24:0.510638:DV:814507
contig_1789	832075	.	A	G	54.9	PASS	.	GT:GQ:DP:AD:VAF:C:PS	1|0:54:49:22:0.44898:DV:814507
contig_1789	832076	.	A	G	58.1	PASS	.	GT:GQ:DP:AD:VAF:C:PS	1|0:58:49:23:0.469388:DV:814507
contig_1789	832302	.	T	C	18	PASS	.	GT:GQ:DP:AD:VAF:C:PS	0|1:18:46:21:0.457:P:814507
contig_1789	832597	.	C	T	17	PASS	.	GT:GQ:DP:AD:VAF:C:PS	1|0:17:50:19:0.38:P:814507
contig_1789	832667	.	T	C	20	PASS	.	GT:GQ:DP:AD:VAF:C:PS	1|0:20:50:23:0.46:P:814507
contig_1789	832761	.	T	C	21	PASS	.	GT:GQ:DP:AD:VAF:C:PS	1|0:21:56:24:0.429:P:814507
contig_1789	832838	.	A	C	18	PASS	.	GT:GQ:DP:AD:VAF:C:PS	1|0:18:53:23:0.434:P:814507
contig_1789	833092	.	T	C	21	PASS	.	GT:GQ:DP:AD:VAF:C:PS	0|1:21:55:23:0.418:P:814507
contig_1789	833239	.	A	G	20	PASS	.	GT:GQ:DP:AD:VAF:C:PS	0|1:20:58:27:0.466:P:814507
contig_1789	833362	.	T	C	19	PASS	.	GT:GQ:DP:AD:VAF:C:PS	0|1:19:58:26:0.448:P:814507
contig_1789	833479	.	C	G	18	PASS	.	GT:GQ:DP:AD:VAF:C:PS	0|1:18:54:24:0.444:P:814507
contig_1789	834165	.	T	C	19	PASS	.	GT:GQ:DP:AD:VAF:C:PS	1|0:19:49:20:0.408:P:814507
contig_1789	834661	.	C	T	50.2	PASS	.	GT:GQ:DP:AD:VAF:C:PS	0|1:50:56:28:0.5:DV:814507
contig_1789	834833	.	AG	A	0.8	refCall	.	GT:GQ:DP:AD:VAF:C	./.:8:54:27:0.5:DV
contig_1789	834836	.	G	GA	35.3	PASS	.	GT:GQ:DP:AD:VAF:C:PS	1|0:35:52:14:0.269231:DV:814507
contig_1789	835421	.	C	T	30.3	PASS	.	GT:GQ:DP:AD:VAF:C	1/1:8:46:32:0.695652:DV
contig_1789	836022	.	GA	G	0	refCall	.	GT:GQ:DP:AD:VAF:C	0/0:20:48:21:0.4375:DV
contig_1789	836370	.	G	A	24	PASS	.	GT:GQ:DP:AD:VAF:C:PS	1|0:24:65:27:0.415:P:814507
contig_1789	836568	.	A	C	22	PASS	.	GT:GQ:DP:AD:VAF:C:PS	1|0:22:64:30:0.469:P:814507
contig_1789	836630	.	GTTTTTT	G	33.6	PASS	.	GT:GQ:DP:AD:VAF:C:PS	1|0:34:61:16:0.262295:DV:814507
contig_1789	836638	.	T	A	0	refCall	.	GT:GQ:DP:AD:VAF:C	0/0:36:51:10:0.196078:DV
contig_1789	836642	.	T	A	1.8	refCall	.	GT:GQ:DP:AD:VAF:C	./.:5:60:18:0.3:DV
contig_1789	836751	.	C	T	21	PASS	.	GT:GQ:DP:AD:VAF:C:PS	1|0:21:60:28:0.467:P:814507
contig_1789	837083	.	G	A	21	PASS	.	GT:GQ:DP:AD:VAF:C:PS	1|0:21:63:28:0.444:P:814507
contig_1789	837127	.	A	G	21	PASS	.	GT:GQ:DP:AD:VAF:C:PS	1|0:21:62:25:0.403:P:814507
contig_1789	837204	.	T	C	18	PASS	.	GT:GQ:DP:AD:VAF:C:PS	1|0:18:65:29:0.446:P:814507
contig_1789	837221	.	G	C	23	PASS	.	GT:GQ:DP:AD:VAF:C:PS	1|0:23:62:26:0.419:P:814507
contig_1789	837758	.	T	C	20	PASS	.	GT:GQ:DP:AD:VAF:C:PS	1|0:20:63:25:0.397:P:814507
contig_1789	837871	.	TGCTA	T,TGGCTA	59.3	PASS	.	GT:GQ:DP:AD:VAF:C:PS	2|1:30:63:30,25:0.47619,0.396825:DV:814507
contig_1789	838083	.	GT	G	18	PASS	.	GT:GQ:DP:AD:VAF:C:PS	0|1:18:67:34:0.507:P:814507
contig_1789	838428	.	C	T	44.7	PASS	.	GT:GQ:DP:AD:VAF:C:PS	1|0:45:57:23:0.403509:DV:814507
contig_1789	838431	.	G	A	52.6	PASS	.	GT:GQ:DP:AD:VAF:C:PS	1|0:53:59:24:0.40678:DV:814507
contig_1789	838648	.	G	A	26	PASS	.	GT:GQ:DP:AD:VAF:C:PS	1|0:26:63:25:0.397:P:814507
contig_1789	838765	.	CA	C	18.4	PASS	.	GT:GQ:DP:AD:VAF:C	1/1:4:63:22:0.349206:DV
contig_1789	838887	.	A	ATC	14	PASS	.	GT:GQ:DP:AD:VAF:C:PS	1|0:14:62:21:0.339:P:814507
contig_1789	838903	.	G	T	17	PASS	.	GT:GQ:DP:AD:VAF:C:PS	1|0:17:62:26:0.419:P:814507
contig_1789	838910	.	G	A	19	PASS	.	GT:GQ:DP:AD:VAF:C:PS	1|0:19:63:26:0.413:P:814507
contig_1789	839847	.	C	T	18	PASS	.	GT:GQ:DP:AD:VAF:C:PS	1|0:18:64:25:0.391:P:814507
contig_1789	840135	.	T	C	16	PASS	.	GT:GQ:DP:AD:VAF:C:PS	1|0:16:60:23:0.383:P:814507
contig_1789	840449	.	T	C	20	PASS	.	GT:GQ:DP:AD:VAF:C:PS	1|0:20:60:26:0.433:P:814507
contig_1789	840516	.	C	T	18	PASS	.	GT:GQ:DP:AD:VAF:C:PS	0|1:18:52:30:0.577:P:814507
contig_1789	840900	.	T	C	0.3	refCall	.	GT:GQ:DP:AD:VAF:C	./.:12:41:9:0.219512:DV
contig_1789	840913	.	G	A	0.6	refCall	.	GT:GQ:DP:AD:VAF:C	./.:9:42:11:0.261905:DV
contig_1789	840953	.	T	A	0.8	refCall	.	GT:GQ:DP:AD:VAF:C	./.:8:39:11:0.282051:DV
contig_1789	841019	.	A	G	0.2	refCall	.	GT:GQ:DP:AD:VAF:C	./.:14:36:6:0.166667:DV
contig_1789	841049	.	A	C	0.1	refCall	.	GT:GQ:DP:AD:VAF:C	./.:16:37:7:0.189189:DV
contig_1789	841097	.	T	C	0.2	refCall	.	GT:GQ:DP:AD:VAF:C	./.:14:38:9:0.236842:DV
contig_1789	841100	.	A	G	0.2	refCall	.	GT:GQ:DP:AD:VAF:C	./.:14:37:8:0.216216:DV
contig_1789	841161	.	T	C	0.1	refCall	.	GT:GQ:DP:AD:VAF:C	./.:16:37:7:0.189189:DV
contig_1789	841191	.	T	C	0.1	refCall	.	GT:GQ:DP:AD:VAF:C	./.:16:37:7:0.189189:DV
contig_1789	841651	.	T	A	2.3	refCall	.	GT:GQ:DP:AD:VAF:C	./.:4:41:10:0.243902:DV
contig_1789	841795	.	T	C	2.6	refCall	.	GT:GQ:DP:AD:VAF:C	./.:3:49:15:0.306122:DV
contig_1789	841889	.	C	T	17	PASS	.	GT:GQ:DP:AD:VAF:C:PS	1|0:17:49:17:0.347:P:814507
contig_1789	841947	.	T	C	17	PASS	.	GT:GQ:DP:AD:VAF:C:PS	1|0:17:48:16:0.333:P:814507
contig_1789	841960	.	G	A	19	PASS	.	GT:GQ:DP:AD:VAF:C:PS	1|0:19:51:20:0.392:P:814507
contig_1789	842000	.	T	A	18	PASS	.	GT:GQ:DP:AD:VAF:C:PS	1|0:18:51:19:0.373:P:814507
contig_1789	842066	.	A	G	17	PASS	.	GT:GQ:DP:AD:VAF:C:PS	1|0:17:50:17:0.34:P:814507
contig_1789	842096	.	A	C	17	PASS	.	GT:GQ:DP:AD:VAF:C:PS	1|0:17:50:18:0.36:P:814507
contig_1789	842144	.	T	C	1	refCall	.	GT:GQ:DP:AD:VAF:C	./.:7:49:18:0.367347:DV
contig_1789	842147	.	A	G	1.9	refCall	.	GT:GQ:DP:AD:VAF:C	./.:5:50:21:0.42:DV
contig_1789	842208	.	T	C	16	PASS	.	GT:GQ:DP:AD:VAF:C:PS	1|0:16:52:21:0.404:P:814507
contig_1789	842579	.	G	A	21	PASS	.	GT:GQ:DP:AD:VAF:C:PS	1|0:21:55:27:0.491:P:814507
contig_1789	842833	.	T	C	20	PASS	.	GT:GQ:DP:AD:VAF:C:PS	0|1:20:58:27:0.466:P:814507
contig_1789	843262	.	T	C	61.8	PASS	.	GT:GQ:DP:AD:VAF:C:PS	0|1:61:53:24:0.45283:DV:814507
contig_1789	843270	.	A	C	16	PASS	.	GT:GQ:DP:AD:VAF:C:PS	0|1:16:55:24:0.436:P:814507
contig_1789	844061	.	G	A	21	PASS	.	GT:GQ:DP:AD:VAF:C:PS	1|0:21:60:29:0.483:P:814507
contig_1789	844206	.	T	C	21	PASS	.	GT:GQ:DP:AD:VAF:C:PS	1|0:21:62:30:0.484:P:814507
contig_1789	844789	.	A	G	21	PASS	.	GT:GQ:DP:AD:VAF:C:PS	1|0:21:59:29:0.492:P:814507
contig_1789	845339	.	A	G	20	PASS	.	GT:GQ:DP:AD:VAF:C:PS	0|1:20:57:30:0.526:P:814507
contig_1789	845633	.	C	T	19	PASS	.	GT:GQ:DP:AD:VAF:C:PS	1|0:19:58:28:0.483:P:814507
contig_1789	846111	.	A	T	16	PASS	.	GT:GQ:DP:AD:VAF:C:PS	1|0:16:65:28:0.431:P:814507
contig_1789	846132	.	T	C	22	PASS	.	GT:GQ:DP:AD:VAF:C:PS	0|1:22:64:28:0.438:P:814507
contig_1789	846790	.	AT	A	18	PASS	.	GT:GQ:DP:AD:VAF:C:PS	1|0:18:57:22:0.386:P:814507
contig_1789	846807	.	G	A	25	PASS	.	GT:GQ:DP:AD:VAF:C:PS	1|0:25:55:21:0.382:P:814507
contig_1789	847089	.	T	C	18	PASS	.	GT:GQ:DP:AD:VAF:C:PS	1|0:18:52:17:0.327:P:814507
contig_1789	847185	.	G	C	17	PASS	.	GT:GQ:DP:AD:VAF:C:PS	1|0:17:53:21:0.396:P:814507
contig_1789	847786	.	A	G	16	PASS	.	GT:GQ:DP:AD:VAF:C:PS	1|0:16:44:16:0.364:P:814507
contig_1789	848211	.	A	G	19	PASS	.	GT:GQ:DP:AD:VAF:C:PS	1|0:19:37:14:0.378:P:814507
contig_1789	848336	.	C	G	20	PASS	.	GT:GQ:DP:AD:VAF:C:PS	1|0:20:45:24:0.533:P:814507
contig_1789	848426	.	A	G	18	PASS	.	GT:GQ:DP:AD:VAF:C:PS	0|1:18:45:19:0.422:P:814507
contig_1789	848492	.	C	T	18	PASS	.	GT:GQ:DP:AD:VAF:C:PS	0|1:18:48:21:0.438:P:814507
contig_1789	848519	.	C	A	18	PASS	.	GT:GQ:DP:AD:VAF:C:PS	0|1:18:49:23:0.469:P:814507
contig_1789	848559	.	T	C	18	PASS	.	GT:GQ:DP:AD:VAF:C:PS	0|1:18:47:21:0.447:P:814507
contig_1789	848614	.	C	T	53.3	PASS	.	GT:GQ:DP:AD:VAF:C:PS	0|1:53:46:19:0.413043:DV:814507
contig_1789	848769	.	C	T	20	PASS	.	GT:GQ:DP:AD:VAF:C:PS	0|1:20:47:21:0.447:P:814507
contig_1789	848790	.	C	A	18	PASS	.	GT:GQ:DP:AD:VAF:C:PS	0|1:18:46:19:0.413:P:814507
contig_1789	849211	.	GAAACCGTACAACACCACGCGTTTCGGATTTAAATAACACGGAAA	G	35.5	PASS	.	GT:GQ:DP:AD:VAF:C:PS	1|0:30:45:19:0.422222:DV:814507
contig_1789	849257	.	A	C	7.6	PASS	.	GT:GQ:DP:AD:VAF:C:PS	0|1:8:44:20:0.454545:DV:814507
contig_1789	849258	.	A	ACT	3.6	PASS	.	GT:GQ:DP:AD:VAF:C:PS	0|1:3:44:17:0.386364:DV:814507
contig_1789	849563	.	T	C	19	PASS	.	GT:GQ:DP:AD:VAF:C:PS	1|0:19:49:24:0.49:P:814507
contig_1789	849748	.	A	G	18	PASS	.	GT:GQ:DP:AD:VAF:C:PS	1|0:18:47:21:0.447:P:814507
contig_1789	849867	.	T	C	21	PASS	.	GT:GQ:DP:AD:VAF:C:PS	1|0:21:45:20:0.444:P:814507
contig_1789	850173	.	T	A	20	PASS	.	GT:GQ:DP:AD:VAF:C:PS	1|0:20:45:20:0.444:P:814507
contig_1789	850551	.	A	G	19	PASS	.	GT:GQ:DP:AD:VAF:C:PS	1|0:19:52:23:0.442:P:814507
contig_1789	850569	.	C	T	21	PASS	.	GT:GQ:DP:AD:VAF:C:PS	1|0:21:50:21:0.42:P:814507
contig_1789	850590	.	C	G	20	PASS	.	GT:GQ:DP:AD:VAF:C:PS	1|0:20:53:25:0.472:P:814507
contig_1789	851038	.	CTGG	C	15	PASS	.	GT:GQ:DP:AD:VAF:C:PS	1|0:15:52:21:0.404:P:814507
contig_1789	851264	.	A	G	20	PASS	.	GT:GQ:DP:AD:VAF:C:PS	1|0:20:50:23:0.46:P:814507
contig_1789	851458	.	G	A	22	PASS	.	GT:GQ:DP:AD:VAF:C:PS	1|0:22:53:26:0.491:P:814507
contig_1789	851660	.	C	T	18	PASS	.	GT:GQ:DP:AD:VAF:C:PS	0|1:18:51:21:0.412:P:814507
contig_1789	851770	.	T	C	20	PASS	.	GT:GQ:DP:AD:VAF:C:PS	0|1:20:50:22:0.44:P:814507
contig_1789	851808	.	A	G	19	PASS	.	GT:GQ:DP:AD:VAF:C:PS	0|1:19:51:21:0.412:P:814507
contig_1789	851988	.	A	G	16	PASS	.	GT:GQ:DP:AD:VAF:C:PS	0|1:16:51:21:0.412:P:814507
contig_1789	852151	.	A	G	20	PASS	.	GT:GQ:DP:AD:VAF:C:PS	0|1:20:52:20:0.385:P:814507
contig_1789	852168	.	T	C	18	PASS	.	GT:GQ:DP:AD:VAF:C:PS	0|1:18:52:22:0.423:P:814507
contig_1789	852201	.	A	G	20	PASS	.	GT:GQ:DP:AD:VAF:C:PS	0|1:20:53:21:0.396:P:814507
contig_1789	852317	.	C	T	18	PASS	.	GT:GQ:DP:AD:VAF:C:PS	0|1:18:51:21:0.412:P:814507
contig_1789	852421	.	G	T	17	PASS	.	GT:GQ:DP:AD:VAF:C:PS	0|1:17:53:18:0.34:P:814507
contig_1789	852650	.	A	AT	48.3	PASS	.	GT:GQ:DP:AD:VAF:C:PS	0|1:48:51:17:0.333333:DV:814507
contig_1789	852714	.	A	G	18	PASS	.	GT:GQ:DP:AD:VAF:C:PS	0|1:18:49:19:0.388:P:814507
contig_1789	853063	.	CAT	C	16	PASS	.	GT:GQ:DP:AD:VAF:C:PS	0|1:16:46:17:0.37:P:814507
contig_1789	853129	.	TTTGTTAAATATTATTTG	T	60.3	PASS	.	GT:GQ:DP:AD:VAF:C:PS	1|0:58:42:18:0.428571:DV:814507
contig_1789	853181	.	TTA	T	61.7	PASS	.	GT:GQ:DP:AD:VAF:C:PS	0|1:59:47:19:0.404255:DV:814507
contig_1789	854157	.	CCT	C	16.6	PASS	.	GT:GQ:DP:AD:VAF:C:PS	0|1:17:45:8:0.177778:DV:814507
contig_1789	854382	.	G	A	17	PASS	.	GT:GQ:DP:AD:VAF:C:PS	0|1:17:55:22:0.4:P:814507
contig_1789	855533	.	C	T	16	PASS	.	GT:GQ:DP:AD:VAF:C:PS	0|1:16:44:16:0.364:P:814507
contig_1789	855911	.	A	G	20	PASS	.	GT:GQ:DP:AD:VAF:C:PS	0|1:20:45:21:0.467:P:814507
contig_1789	856500	.	G	A	20	PASS	.	GT:GQ:DP:AD:VAF:C:PS	0|1:20:56:24:0.429:P:814507
contig_1789	856593	.	T	C	36	PASS	.	GT:GQ:DP:AD:VAF:C:PS	0|1:36:55:21:0.381818:DV:814507
contig_1789	856652	.	G	A	22	PASS	.	GT:GQ:DP:AD:VAF:C:PS	0|1:22:52:19:0.365:P:814507
contig_1789	856697	.	T	G	19	PASS	.	GT:GQ:DP:AD:VAF:C:PS	0|1:19:49:19:0.388:P:814507
contig_1789	856779	.	C	G	22	PASS	.	GT:GQ:DP:AD:VAF:C:PS	1|0:22:58:31:0.534:P:814507
contig_1789	857026	.	C	G	19	PASS	.	GT:GQ:DP:AD:VAF:C:PS	0|1:19:57:23:0.404:P:814507
contig_1789	857113	.	C	T	17	PASS	.	GT:GQ:DP:AD:VAF:C:PS	1|0:17:53:27:0.509:P:814507
contig_1789	857598	.	T	C	17	PASS	.	GT:GQ:DP:AD:VAF:C:PS	0|1:17:55:25:0.455:P:814507
contig_1789	857622	.	AT	A	21.9	PASS	.	GT:GQ:DP:AD:VAF:C:PS	1|0:22:56:12:0.214286:DV:814507
contig_1789	857675	.	T	G	20	PASS	.	GT:GQ:DP:AD:VAF:C:PS	0|1:20:57:23:0.404:P:814507
contig_1789	857707	.	A	G	20	PASS	.	GT:GQ:DP:AD:VAF:C:PS	1|0:20:56:26:0.464:P:814507
contig_1789	857792	.	A	G	18	PASS	.	GT:GQ:DP:AD:VAF:C:PS	0|1:18:55:22:0.4:P:814507
contig_1789	858022	.	C	T	61.5	PASS	.	GT:GQ:DP:AD:VAF:C:PS	0|1:61:55:23:0.418182:DV:814507
contig_1789	858040	.	G	A	18	PASS	.	GT:GQ:DP:AD:VAF:C:PS	0|1:18:54:24:0.444:P:814507
contig_1789	858203	.	T	TAG	25.7	PASS	.	GT:GQ:DP:AD:VAF:C:PS	0|1:26:57:13:0.22807:DV:814507
contig_1789	858217	.	CT	C	9.1	PASS	.	GT:GQ:DP:AD:VAF:C:PS	0|1:3:54:10:0.185185:DV:814507
contig_1789	858544	.	C	T	47.6	PASS	.	GT:GQ:DP:AD:VAF:C:PS	0|1:48:52:20:0.384615:DV:814507
contig_1789	858571	.	A	G	19	PASS	.	GT:GQ:DP:AD:VAF:C:PS	0|1:19:48:20:0.417:P:814507
contig_1789	859234	.	TAAA	T	39.9	PASS	.	GT:GQ:DP:AD:VAF:C	1/1:34:42:27:0.642857:DV
contig_1789	859786	.	T	C	65.3	PASS	.	GT:GQ:DP:AD:VAF:C:PS	0|1:65:54:21:0.388889:DV:814507
contig_1789	859916	.	TTGTG	T	13	PASS	.	GT:GQ:DP:AD:VAF:C:PS	1|0:13:58:19:0.328:P:814507
contig_1789	860170	.	T	G	19	PASS	.	GT:GQ:DP:AD:VAF:C:PS	0|1:19:57:22:0.386:P:814507
contig_1789	860303	.	T	C	17	PASS	.	GT:GQ:DP:AD:VAF:C:PS	0|1:17:56:25:0.446:P:814507
contig_1789	860405	.	A	T	17	PASS	.	GT:GQ:DP:AD:VAF:C:PS	0|1:17:54:19:0.352:P:814507
contig_1789	860597	.	T	C	50.3	PASS	.	GT:GQ:DP:AD:VAF:C:PS	0|1:50:53:21:0.396226:DV:814507
contig_1789	861186	.	ATC	A	55.7	PASS	.	GT:GQ:DP:AD:VAF:C:PS	0|1:55:54:23:0.425926:DV:814507
contig_1789	861189	.	T	TC	38.7	PASS	.	GT:GQ:DP:AD:VAF:C:PS	1|0:34:53:21:0.396226:DV:814507
contig_1789	861251	.	A	G	19	PASS	.	GT:GQ:DP:AD:VAF:C:PS	0|1:19:57:28:0.491:P:814507
contig_1789	862165	.	TTA	T	14	PASS	.	GT:GQ:DP:AD:VAF:C:PS	0|1:14:44:19:0.432:P:814507
contig_1789	862288	.	A	G	19	PASS	.	GT:GQ:DP:AD:VAF:C:PS	0|1:19:46:22:0.478:P:814507
contig_1789	863195	.	AACG	A	42.8	PASS	.	GT:GQ:DP:AD:VAF:C:PS	0|1:43:39:10:0.25641:DV:814507
contig_1789	863307	.	T	C	17.4	PASS	.	GT:GQ:DP:AD:VAF:C:PS	0|1:17:40:14:0.35:DV:814507
contig_1789	863342	.	A	AT	7.5	PASS	.	GT:GQ:DP:AD:VAF:C:PS	0|1:7:42:6:0.142857:DV:814507
contig_1789	863344	.	TA	T	0.1	refCall	.	GT:GQ:DP:AD:VAF:C	./.:18:42:16:0.380952:DV
contig_1789	863353	.	A	AT	15.5	PASS	.	GT:GQ:DP:AD:VAF:C:PS	0|1:15:42:8:0.190476:DV:814507
contig_1789	863405	.	T	C	16	PASS	.	GT:GQ:DP:AD:VAF:C:PS	0|1:16:40:13:0.325:P:814507
contig_1789	863485	.	T	C	33.5	PASS	.	GT:GQ:DP:AD:VAF:C:PS	0|1:33:39:15:0.384615:DV:814507
contig_1789	863486	.	T	C	20.8	PASS	.	GT:GQ:DP:AD:VAF:C:PS	0|1:21:41:17:0.414634:DV:814507
contig_1789	863495	.	A	T	18.7	PASS	.	GT:GQ:DP:AD:VAF:C:PS	0|1:19:40:16:0.4:DV:814507
contig_1789	863774	.	C	CCT	7.8	PASS	.	GT:GQ:DP:AD:VAF:C:PS	0|1:8:43:6:0.139535:DV:814507
contig_1789	864181	.	C	G	41.7	PASS	.	GT:GQ:DP:AD:VAF:C:PS	0|1:42:44:15:0.340909:DV:814507
contig_1789	864432	.	AG	A	18.9	PASS	.	GT:GQ:DP:AD:VAF:C:PS	1|0:19:35:15:0.428571:DV:814507
contig_1789	864984	.	CCT	C	9.2	PASS	.	GT:GQ:DP:AD:VAF:C	1/1:3:48:12:0.25:DV
contig_1789	865177	.	A	C	19	PASS	.	GT:GQ:DP:AD:VAF:C:PS	0|1:19:46:20:0.435:P:814507
contig_1789	865434	.	A	G	20	PASS	.	GT:GQ:DP:AD:VAF:C:PS	0|1:20:51:24:0.471:P:814507
contig_1789	866763	.	G	A	20	PASS	.	GT:GQ:DP:AD:VAF:C:PS	0|1:20:54:23:0.426:P:814507
contig_1789	866886	.	A	G	20	PASS	.	GT:GQ:DP:AD:VAF:C:PS	0|1:20:54:28:0.519:P:814507
contig_1789	868007	.	T	C	17	PASS	.	GT:GQ:DP:AD:VAF:C:PS	0|1:17:45:18:0.4:P:814507
contig_1789	868132	.	G	A	16	PASS	.	GT:GQ:DP:AD:VAF:C:PS	0|1:16:41:17:0.415:P:814507
contig_1789	868219	.	A	G	50.2	PASS	.	GT:GQ:DP:AD:VAF:C:PS	0|1:50:43:15:0.348837:DV:814507
contig_1789	868567	.	G	A	16	PASS	.	GT:GQ:DP:AD:VAF:C:PS	0|1:16:35:12:0.343:P:814507
contig_1789	868764	.	G	A	15.2	PASS	.	GT:GQ:DP:AD:VAF:C:PS	0|1:15:33:8:0.242424:DV:814507
contig_1789	868812	.	CATTTT	C	1.7	refCall	.	GT:GQ:DP:AD:VAF:C	./.:5:34:8:0.235294:DV
contig_1789	868866	.	A	G	17	PASS	.	GT:GQ:DP:AD:VAF:C:PS	0|1:17:48:20:0.417:P:814507
contig_1789	868900	.	T	G	21	PASS	.	GT:GQ:DP:AD:VAF:C:PS	1|0:21:46:20:0.435:P:814507
contig_1789	869111	.	TTATTTAACA	T	12	PASS	.	GT:GQ:DP:AD:VAF:C:PS	0|1:12:45:19:0.422:P:814507
contig_1789	869139	.	A	G	18	PASS	.	GT:GQ:DP:AD:VAF:C:PS	1|0:18:51:22:0.431:P:814507
contig_1789	869192	.	G	GT	56	PASS	.	GT:GQ:DP:AD:VAF:C:PS	1|0:37:52:21:0.403846:DV:814507
contig_1789	869193	.	GAA	G	44.7	PASS	.	GT:GQ:DP:AD:VAF:C:PS	0|1:43:52:26:0.5:DV:814507
contig_1789	869218	.	T	A	20	PASS	.	GT:GQ:DP:AD:VAF:C:PS	1|0:20:50:23:0.46:P:814507
contig_1789	869251	.	GA	G	58.9	PASS	.	GT:GQ:DP:AD:VAF:C:PS	0|1:50:51:22:0.431373:DV:814507
contig_1789	869252	.	A	AAC	54.5	PASS	.	GT:GQ:DP:AD:VAF:C:PS	1|0:35:29:21:0.724138:DV:814507
contig_1789	869392	.	A	G	18	PASS	.	GT:GQ:DP:AD:VAF:C:PS	1|0:18:49:22:0.449:P:814507
contig_1789	869548	.	AGCGT	A	13	PASS	.	GT:GQ:DP:AD:VAF:C:PS	0|1:13:47:18:0.383:P:814507
contig_1789	869970	.	C	T	20	PASS	.	GT:GQ:DP:AD:VAF:C:PS	0|1:20:52:25:0.481:P:814507
contig_1789	869993	.	T	C	19	PASS	.	GT:GQ:DP:AD:VAF:C:PS	1|0:19:49:18:0.367:P:814507
contig_1789	870487	.	T	C	20	PASS	.	GT:GQ:DP:AD:VAF:C:PS	1|0:20:45:19:0.422:P:814507
contig_1789	871228	.	GT	G	27.6	PASS	.	GT:GQ:DP:AD:VAF:C:PS	1|0:27:47:23:0.489362:DV:814507
contig_1789	871740	.	A	ATCT	13	PASS	.	GT:GQ:DP:AD:VAF:C:PS	1|0:13:46:13:0.283:P:814507
contig_1789	872119	.	CAGAGAGAGAG	C	50.8	PASS	.	GT:GQ:DP:AD:VAF:C:PS	0|1:51:46:12:0.26087:DV:814507
contig_1789	872523	.	G	A	38.7	PASS	.	GT:GQ:DP:AD:VAF:C:PS	1|0:39:42:16:0.380952:DV:814507
contig_1789	872583	.	A	G	38.9	PASS	.	GT:GQ:DP:AD:VAF:C:PS	1|0:39:42:18:0.428571:DV:814507
contig_1789	872673	.	T	C	19	PASS	.	GT:GQ:DP:AD:VAF:C:PS	1|0:19:46:20:0.435:P:814507
contig_1789	872714	.	T	C	35.1	PASS	.	GT:GQ:DP:AD:VAF:C:PS	1|0:35:43:17:0.395349:DV:814507
contig_1789	872732	.	G	T	28.6	PASS	.	GT:GQ:DP:AD:VAF:C:PS	1|0:29:42:15:0.357143:DV:814507
contig_1789	872784	.	CCTT	C	17	PASS	.	GT:GQ:DP:AD:VAF:C:PS	1|0:17:45:19:0.422:P:814507
contig_1789	873586	.	AGAG	A	0	refCall	.	GT:GQ:DP:AD:VAF:C	0/0:32:36:5:0.138889:DV
contig_1789	874036	.	AGAG	A	0	refCall	.	GT:GQ:DP:AD:VAF:C	0/0:26:47:10:0.212766:DV
contig_1789	874042	.	G	A	0.4	refCall	.	GT:GQ:DP:AD:VAF:C	./.:11:43:15:0.348837:DV
contig_1789	874048	.	G	A	14.2	PASS	.	GT:GQ:DP:AD:VAF:C:PS	1|0:14:47:17:0.361702:DV:814507
contig_1789	874396	.	C	T	18	PASS	.	GT:GQ:DP:AD:VAF:C:PS	1|0:18:46:18:0.391:P:814507
contig_1789	874536	.	G	C	19	PASS	.	GT:GQ:DP:AD:VAF:C:PS	1|0:19:46:18:0.391:P:814507
contig_1789	874813	.	ATGATT	A	17	PASS	.	GT:GQ:DP:AD:VAF:C:PS	1|0:17:47:22:0.468:P:814507
contig_1789	875244	.	C	A	20	PASS	.	GT:GQ:DP:AD:VAF:C:PS	1|0:20:52:24:0.462:P:814507
contig_1789	875338	.	C	A	19	PASS	.	GT:GQ:DP:AD:VAF:C:PS	0|1:19:51:23:0.451:P:814507
contig_1789	875507	.	GATT	G	15	PASS	.	GT:GQ:DP:AD:VAF:C:PS	1|0:15:50:22:0.44:P:814507
contig_1789	875963	.	T	C	17	PASS	.	GT:GQ:DP:AD:VAF:C:PS	0|1:17:46:22:0.478:P:814507
contig_1789	876296	.	T	C	17	PASS	.	GT:GQ:DP:AD:VAF:C:PS	1|0:17:41:16:0.39:P:814507
contig_1789	876385	.	G	A	17	PASS	.	GT:GQ:DP:AD:VAF:C:PS	1|0:17:42:18:0.429:P:814507
contig_1789	876762	.	TAATA	T	47.5	PASS	.	GT:GQ:DP:AD:VAF:C:PS	0|1:33:38:22:0.578947:DV:814507
contig_1789	876767	.	A	AT	17.2	PASS	.	GT:GQ:DP:AD:VAF:C:PS	1|0:17:40:10:0.25:DV:814507
contig_1789	876985	.	GCA	G	13	PASS	.	GT:GQ:DP:AD:VAF:C:PS	1|0:13:45:16:0.356:P:814507
contig_1789	877228	.	G	A	0.7	refCall	.	GT:GQ:DP:AD:VAF:C	./.:8:27:8:0.296296:DV
contig_1789	877253	.	AGAGAG	A	0.4	refCall	.	GT:GQ:DP:AD:VAF:C	./.:10:41:12:0.292683:DV
contig_1789	877613	.	A	G	21	PASS	.	GT:GQ:DP:AD:VAF:C:PS	1|0:21:46:20:0.435:P:814507
contig_1789	878107	.	AC	A,ATC	44.6	PASS	.	GT:GQ:DP:AD:VAF:C:PS	1|2:6:41:16,9:0.390244,0.219512:DV:814507
contig_1789	878261	.	TA	T	2.6	refCall	.	GT:GQ:DP:AD:VAF:C	./.:4:47:8:0.170213:DV
contig_1789	878290	.	A	T	37.6	PASS	.	GT:GQ:DP:AD:VAF:C:PS	1|0:38:21:9:0.428571:DV:814507
contig_1789	878373	.	T	C	17	PASS	.	GT:GQ:DP:AD:VAF:C:PS	0|1:17:54:24:0.444:P:814507
contig_1789	879338	.	TCGTTGAAA	T	39.1	PASS	.	GT:GQ:DP:AD:VAF:C:PS	1|0:39:46:13:0.282609:DV:814507
contig_1789	879433	.	G	A	21	PASS	.	GT:GQ:DP:AD:VAF:C:PS	1|0:21:47:18:0.383:P:814507
contig_1789	879633	.	C	T	17	PASS	.	GT:GQ:DP:AD:VAF:C:PS	1|0:17:45:15:0.333:P:814507
contig_1789	879904	.	G	GAT	15	PASS	.	GT:GQ:DP:AD:VAF:C:PS	1|0:15:47:17:0.361702:DV:814507
contig_1789	879906	.	C	A	42	PASS	.	GT:GQ:DP:AD:VAF:C:PS	1|0:42:48:18:0.375:DV:814507
contig_1789	879917	.	T	A	41.9	PASS	.	GT:GQ:DP:AD:VAF:C:PS	1|0:42:45:18:0.4:DV:814507
contig_1789	879943	.	A	T	37.1	PASS	.	GT:GQ:DP:AD:VAF:C:PS	1|0:37:44:18:0.409091:DV:814507
contig_1789	879947	.	T	A	44.7	PASS	.	GT:GQ:DP:AD:VAF:C:PS	1|0:45:48:21:0.4375:DV:814507
contig_1789	880274	.	A	G	18	PASS	.	GT:GQ:DP:AD:VAF:C:PS	0|1:18:53:26:0.491:P:814507
contig_1789	880695	.	A	G	19	PASS	.	GT:GQ:DP:AD:VAF:C:PS	1|0:19:59:24:0.407:P:814507
contig_1789	881279	.	C	T	18	PASS	.	GT:GQ:DP:AD:VAF:C:PS	0|1:18:62:34:0.548:P:814507
contig_1789	881448	.	CG	C	31.6	PASS	.	GT:GQ:DP:AD:VAF:C:PS	0|1:27:65:29:0.446154:DV:814507
contig_1789	881449	.	G	GA	23	PASS	.	GT:GQ:DP:AD:VAF:C:PS	1|0:20:22:16:0.727273:DV:814507
contig_1789	881912	.	C	T	21	PASS	.	GT:GQ:DP:AD:VAF:C:PS	1|0:21:62:27:0.435:P:814507
contig_1789	881926	.	T	C	20	PASS	.	GT:GQ:DP:AD:VAF:C:PS	0|1:20:63:35:0.556:P:814507
contig_1789	881983	.	T	C	22	PASS	.	GT:GQ:DP:AD:VAF:C:PS	1|0:22:63:30:0.476:P:814507
contig_1789	882297	.	C	T	21	PASS	.	GT:GQ:DP:AD:VAF:C:PS	1|0:21:52:22:0.423:P:814507
contig_1789	882420	.	A	G	21	PASS	.	GT:GQ:DP:AD:VAF:C:PS	1|0:21:54:24:0.444:P:814507
contig_1789	882494	.	C	T	21	PASS	.	GT:GQ:DP:AD:VAF:C:PS	1|0:21:55:24:0.436:P:814507
contig_1789	882612	.	A	G	19	PASS	.	GT:GQ:DP:AD:VAF:C:PS	1|0:19:55:25:0.455:P:814507
contig_1789	883450	.	CG	C	13	PASS	.	GT:GQ:DP:AD:VAF:C:PS	1|0:13:53:26:0.491:P:814507
contig_1789	883690	.	A	G	21	PASS	.	GT:GQ:DP:AD:VAF:C:PS	0|1:21:53:25:0.472:P:814507
contig_1789	884713	.	A	G	18	PASS	.	GT:GQ:DP:AD:VAF:C:PS	1|0:18:50:21:0.42:P:814507
contig_1789	884895	.	A	G	21	PASS	.	GT:GQ:DP:AD:VAF:C:PS	1|0:21:48:22:0.458:P:814507
contig_1789	884949	.	A	C	19	PASS	.	GT:GQ:DP:AD:VAF:C:PS	1|0:19:47:18:0.383:P:814507
contig_1789	885096	.	A	G	19	PASS	.	GT:GQ:DP:AD:VAF:C:PS	1|0:19:51:18:0.353:P:814507
contig_1789	885137	.	C	T	18	PASS	.	GT:GQ:DP:AD:VAF:C:PS	1|0:18:49:20:0.408:P:814507
contig_1789	885742	.	G	A	19	PASS	.	GT:GQ:DP:AD:VAF:C:PS	1|0:19:43:14:0.326:P:814507
contig_1789	885790	.	C	T	18	PASS	.	GT:GQ:DP:AD:VAF:C:PS	1|0:18:39:12:0.308:P:814507
contig_1789	886059	.	A	G	1	refCall	.	GT:GQ:DP:AD:VAF:C	./.:7:44:12:0.272727:DV
contig_1789	886075	.	C	T	2.5	refCall	.	GT:GQ:DP:AD:VAF:C	./.:4:43:13:0.302326:DV
contig_1789	886115	.	G	A	0.5	refCall	.	GT:GQ:DP:AD:VAF:C	./.:10:47:16:0.340426:DV
contig_1789	886122	.	C	T	0.4	refCall	.	GT:GQ:DP:AD:VAF:C	./.:10:48:16:0.333333:DV
contig_1789	886165	.	T	C	0.6	refCall	.	GT:GQ:DP:AD:VAF:C	./.:9:48:17:0.354167:DV
contig_1789	886173	.	C	T	0.8	refCall	.	GT:GQ:DP:AD:VAF:C	./.:8:49:16:0.326531:DV
contig_1789	886174	.	A	G	0.5	refCall	.	GT:GQ:DP:AD:VAF:C	./.:9:49:16:0.326531:DV
contig_1789	886177	.	A	G	0.4	refCall	.	GT:GQ:DP:AD:VAF:C	./.:10:47:16:0.340426:DV
contig_1789	886178	.	G	A	0.3	refCall	.	GT:GQ:DP:AD:VAF:C	./.:12:49:16:0.326531:DV
contig_1789	886210	.	C	T	5.9	PASS	.	GT:GQ:DP:AD:VAF:C:PS	1|0:6:46:16:0.347826:DV:814507
contig_1789	886215	.	C	T	2.8	refCall	.	GT:GQ:DP:AD:VAF:C	./.:3:47:18:0.382979:DV
contig_1789	886216	.	G	A	2.6	refCall	.	GT:GQ:DP:AD:VAF:C	./.:3:48:17:0.354167:DV
contig_1789	886219	.	G	A	3.3	PASS	.	GT:GQ:DP:AD:VAF:C:PS	1|0:3:49:17:0.346939:DV:814507
contig_1789	886221	.	T	A	1.5	refCall	.	GT:GQ:DP:AD:VAF:C	./.:5:49:17:0.346939:DV
contig_1789	886232	.	C	A	5	PASS	.	GT:GQ:DP:AD:VAF:C:PS	1|0:5:49:16:0.326531:DV:814507
contig_1789	886391	.	A	G	43.1	PASS	.	GT:GQ:DP:AD:VAF:C:PS	1|0:43:49:19:0.387755:DV:814507
contig_1789	886394	.	C	G	49.9	PASS	.	GT:GQ:DP:AD:VAF:C:PS	1|0:50:47:17:0.361702:DV:814507
contig_1789	886695	.	CA	C	13	PASS	.	GT:GQ:DP:AD:VAF:C:PS	1|0:13:52:16:0.308:P:814507
contig_1789	886961	.	C	T	34.1	PASS	.	GT:GQ:DP:AD:VAF:C:PS	1|0:34:51:16:0.313726:DV:814507
contig_1789	887062	.	GA	G	0	refCall	.	GT:GQ:DP:AD:VAF:C	0/0:30:52:16:0.307692:DV
contig_1789	887108	.	A	G	18	PASS	.	GT:GQ:DP:AD:VAF:C:PS	1|0:18:53:18:0.34:P:814507
contig_1789	887142	.	C	T	45.4	PASS	.	GT:GQ:DP:AD:VAF:C:PS	1|0:45:51:16:0.313726:DV:814507
contig_1789	887160	.	A	G	17	PASS	.	GT:GQ:DP:AD:VAF:C:PS	1|0:17:52:17:0.327:P:814507
contig_1789	888025	.	AAACATTGTAATATTGCTGCAATATTGCAAC	A	41.2	PASS	.	GT:GQ:DP:AD:VAF:C:PS	1|0:41:45:9:0.2:DV:814507
contig_1789	888508	.	G	A	21	PASS	.	GT:GQ:DP:AD:VAF:C:PS	1|0:21:50:21:0.42:P:814507
contig_1789	888530	.	TTC	T	0	refCall	.	GT:GQ:DP:AD:VAF:C	0/0:51:48:14:0.291667:DV
contig_1789	888690	.	CA	C	11	PASS	.	GT:GQ:DP:AD:VAF:C:PS	1|0:11:51:23:0.451:P:814507
contig_1789	888897	.	CCCT	C	0.9	refCall	.	GT:GQ:DP:AD:VAF:C	./.:7:39:12:0.307692:DV
contig_1789	890073	.	TCA	T	20	PASS	.	GT:GQ:DP:AD:VAF:C:PS	1|0:20:60:28:0.467:P:814507
contig_1789	890306	.	G	A	20	PASS	.	GT:GQ:DP:AD:VAF:C:PS	0|1:20:64:31:0.484:P:814507
contig_1789	890412	.	AGGCGCCT	A	55	PASS	.	GT:GQ:DP:AD:VAF:C:PS	1|0:51:63:27:0.428571:DV:814507
contig_1789	890741	.	A	T	20	PASS	.	GT:GQ:DP:AD:VAF:C:PS	0|1:20:63:29:0.46:P:814507
contig_1789	890784	.	G	A	21	PASS	.	GT:GQ:DP:AD:VAF:C:PS	0|1:21:65:31:0.477:P:814507
contig_1789	890967	.	A	G	19	PASS	.	GT:GQ:DP:AD:VAF:C:PS	0|1:19:70:31:0.443:P:814507
contig_1789	891031	.	T	C	21	PASS	.	GT:GQ:DP:AD:VAF:C:PS	1|0:21:69:32:0.464:P:814507
contig_1789	891198	.	A	G	21	PASS	.	GT:GQ:DP:AD:VAF:C:PS	1|0:21:73:31:0.425:P:814507
contig_1789	892461	.	G	A	23	PASS	.	GT:GQ:DP:AD:VAF:C:PS	1|0:23:59:28:0.475:P:814507
contig_1789	892509	.	G	A	20	PASS	.	GT:GQ:DP:AD:VAF:C:PS	0|1:20:56:26:0.464:P:814507
contig_1789	893425	.	A	T	16	PASS	.	GT:GQ:DP:AD:VAF:C:PS	0|1:16:63:21:0.333:P:814507
contig_1789	893636	.	A	C	67.5	PASS	.	GT:GQ:DP:AD:VAF:C:PS	0|1:67:65:23:0.353846:DV:814507
contig_1789	893961	.	G	A	22.2	PASS	.	GT:GQ:DP:AD:VAF:C:PS	0|1:22:60:18:0.3:DV:814507
contig_1789	895175	.	A	G	40.2	PASS	.	GT:GQ:DP:AD:VAF:C:PS	0|1:40:69:28:0.405797:DV:814507
contig_1789	895380	.	A	G	20	PASS	.	GT:GQ:DP:AD:VAF:C:PS	0|1:20:72:26:0.361:P:814507
contig_1789	895567	.	T	C	58.1	PASS	.	GT:GQ:DP:AD:VAF:C:PS	0|1:58:73:30:0.410959:DV:814507
contig_1789	895571	.	CTT	C	11	PASS	.	GT:GQ:DP:AD:VAF:C:PS	0|1:11:73:32:0.438:P:814507
contig_1789	895905	.	A	G	18	PASS	.	GT:GQ:DP:AD:VAF:C:PS	0|1:18:71:30:0.423:P:814507
contig_1789	895943	.	G	C	59.3	PASS	.	GT:GQ:DP:AD:VAF:C:PS	0|1:59:66:25:0.378788:DV:814507
contig_1789	896161	.	G	C	22	PASS	.	GT:GQ:DP:AD:VAF:C:PS	1|0:22:71:35:0.493:P:814507
contig_1789	897112	.	C	T	60.9	PASS	.	GT:GQ:DP:AD:VAF:C:PS	0|1:61:69:22:0.318841:DV:814507
contig_1789	897240	.	ATC	A	0	refCall	.	GT:GQ:DP:AD:VAF:C	0/0:33:67:19:0.283582:DV
contig_1789	898006	.	TGAG	T	8.7	PASS	.	GT:GQ:DP:AD:VAF:C:PS	0|1:9:63:24:0.380952:DV:814507
contig_1789	898012	.	A	C	6.2	PASS	.	GT:GQ:DP:AD:VAF:C:PS	0|1:6:62:26:0.419355:DV:814507
contig_1789	898161	.	A	G	19	PASS	.	GT:GQ:DP:AD:VAF:C:PS	0|1:19:57:24:0.421:P:814507
contig_1789	898238	.	TA	T,TAA	12	PASS	.	GT:GQ:DP:AD:VAF:C:PS	1|2:12:57:28,23:0.491,0.404:P:814507
contig_1789	898313	.	TACG	T	15	PASS	.	GT:GQ:DP:AD:VAF:C:PS	0|1:15:57:22:0.386:P:814507
contig_1789	898325	.	A	G	16	PASS	.	GT:GQ:DP:AD:VAF:C:PS	0|1:16:56:23:0.411:P:814507
contig_1789	898349	.	G	T	19	PASS	.	GT:GQ:DP:AD:VAF:C:PS	0|1:19:54:24:0.444:P:814507
contig_1789	898405	.	A	G	46.1	PASS	.	GT:GQ:DP:AD:VAF:C:PS	1|0:34:58:29:0.5:DV:814507
contig_1789	898409	.	AC	A	12	PASS	.	GT:GQ:DP:AD:VAF:C:PS	1|0:12:58:30:0.517:P:814507
contig_1789	898831	.	A	G	21	PASS	.	GT:GQ:DP:AD:VAF:C:PS	0|1:21:60:28:0.467:P:814507
contig_1789	899076	.	C	T	18	PASS	.	GT:GQ:DP:AD:VAF:C:PS	1|0:18:55:25:0.455:P:814507
contig_1789	899110	.	T	C	20	PASS	.	GT:GQ:DP:AD:VAF:C:PS	0|1:20:57:28:0.491:P:814507
contig_1789	899151	.	T	TTC	13	PASS	.	GT:GQ:DP:AD:VAF:C:PS	1|0:13:56:14:0.25:P:814507
contig_1789	899617	.	A	G	16	PASS	.	GT:GQ:DP:AD:VAF:C:PS	0|1:16:57:22:0.386:P:814507
contig_1789	900046	.	C	T	20	PASS	.	GT:GQ:DP:AD:VAF:C:PS	0|1:20:54:24:0.444:P:814507
contig_1789	900110	.	T	C	18	PASS	.	GT:GQ:DP:AD:VAF:C:PS	1|0:18:54:24:0.444:P:814507
contig_1789	900130	.	G	A	19	PASS	.	GT:GQ:DP:AD:VAF:C:PS	0|1:19:58:29:0.5:P:814507
contig_1789	901199	.	A	G	18	PASS	.	GT:GQ:DP:AD:VAF:C:PS	0|1:18:61:27:0.443:P:814507
contig_1789	901299	.	T	C	71.6	PASS	.	GT:GQ:DP:AD:VAF:C:PS	0|1:69:58:27:0.465517:DV:814507
contig_1789	901309	.	G	A	17	PASS	.	GT:GQ:DP:AD:VAF:C:PS	0|1:17:58:27:0.466:P:814507
contig_1789	901345	.	T	C	19	PASS	.	GT:GQ:DP:AD:VAF:C:PS	1|0:19:60:30:0.5:P:814507
contig_1789	901611	.	C	A	67.5	PASS	.	GT:GQ:DP:AD:VAF:C:PS	0|1:67:50:20:0.4:DV:814507
contig_1789	901644	.	T	C	18	PASS	.	GT:GQ:DP:AD:VAF:C:PS	0|1:18:52:24:0.462:P:814507
contig_1789	901832	.	T	G	22	PASS	.	GT:GQ:DP:AD:VAF:C:PS	1|0:22:47:25:0.532:P:814507
contig_1789	901900	.	T	C	19	PASS	.	GT:GQ:DP:AD:VAF:C:PS	0|1:19:48:20:0.417:P:814507
contig_1789	902305	.	G	A	17	PASS	.	GT:GQ:DP:AD:VAF:C:PS	0|1:17:51:22:0.431:P:814507
contig_1789	902434	.	G	A	17	PASS	.	GT:GQ:DP:AD:VAF:C:PS	0|1:17:51:22:0.431:P:814507
contig_1789	902442	.	A	G	19	PASS	.	GT:GQ:DP:AD:VAF:C:PS	1|0:19:49:25:0.51:P:814507
contig_1789	902667	.	TA	T	11.8	PASS	.	GT:GQ:DP:AD:VAF:C	1/1:6:50:8:0.16:DV
contig_1789	903201	.	C	T	19	PASS	.	GT:GQ:DP:AD:VAF:C:PS	0|1:19:59:30:0.508:P:814507
contig_1789	904324	.	A	G	22	PASS	.	GT:GQ:DP:AD:VAF:C:PS	0|1:22:56:23:0.411:P:814507
contig_1789	904673	.	A	G	18	PASS	.	GT:GQ:DP:AD:VAF:C:PS	0|1:18:56:23:0.411:P:814507
contig_1789	904787	.	C	G	18	PASS	.	GT:GQ:DP:AD:VAF:C:PS	0|1:18:57:23:0.404:P:814507
contig_1789	905124	.	G	A	0	refCall	.	GT:GQ:DP:AD:VAF:C	0/0:27:19:3:0.157895:DV
contig_1789	905469	.	AT	A	11	PASS	.	GT:GQ:DP:AD:VAF:C:PS	0|1:11:57:22:0.386:P:814507
contig_1789	905637	.	G	A	20	PASS	.	GT:GQ:DP:AD:VAF:C:PS	0|1:20:53:23:0.434:P:814507
contig_1789	906355	.	CAA	C	19	PASS	.	GT:GQ:DP:AD:VAF:C:PS	0|1:19:45:20:0.444:P:814507
contig_1789	906467	.	TTTTTATATTCTTAATATATTATCAGGAGAAGTCGATATTATCAGGAGAAGTCGATCTAG	T	0.4	refCall	.	GT:GQ:DP:AD:VAF:C	./.:10:39:16:0.410256:DV
contig_1789	906527	.	A	C	2.8	refCall	.	GT:GQ:DP:AD:VAF:C	./.:3:41:16:0.390244:DV
contig_1789	906549	.	T	C	22.2	PASS	.	GT:GQ:DP:AD:VAF:C:PS	0|1:22:45:18:0.4:DV:814507
contig_1789	906700	.	G	A	20	PASS	.	GT:GQ:DP:AD:VAF:C:PS	0|1:20:47:19:0.404:P:814507
contig_1789	906960	.	G	A	19	PASS	.	GT:GQ:DP:AD:VAF:C:PS	0|1:19:50:19:0.38:P:814507
contig_1789	906986	.	C	T	42.3	PASS	.	GT:GQ:DP:AD:VAF:C:PS	0|1:42:50:19:0.38:DV:814507
contig_1789	907124	.	A	G	16	PASS	.	GT:GQ:DP:AD:VAF:C:PS	0|1:16:51:18:0.353:P:814507
contig_1789	907638	.	A	G	17	PASS	.	GT:GQ:DP:AD:VAF:C:PS	0|1:17:47:17:0.362:P:814507
contig_1789	907967	.	G	GA	37.2	PASS	.	GT:GQ:DP:AD:VAF:C:PS	0|1:37:48:10:0.208333:DV:814507
contig_1789	908262	.	C	T	16	PASS	.	GT:GQ:DP:AD:VAF:C:PS	0|1:16:46:17:0.37:P:814507
contig_1789	909295	.	CT	C	10.8	PASS	.	GT:GQ:DP:AD:VAF:C	1/1:11:43:19:0.44186:DV
contig_1789	909298	.	T	TC	2	refCall	.	GT:GQ:DP:AD:VAF:C	./.:4:32:10:0.3125:DV
contig_1789	910463	.	T	C	17	PASS	.	GT:GQ:DP:AD:VAF:C:PS	0|1:17:45:17:0.378:P:814507
contig_1789	910586	.	GA	G	0.8	refCall	.	GT:GQ:DP:AD:VAF:C	./.:8:49:5:0.102041:DV
contig_1789	910634	.	G	A	22	PASS	.	GT:GQ:DP:AD:VAF:C:PS	0|1:22:52:24:0.462:P:814507
contig_1789	910929	.	T	C	18	PASS	.	GT:GQ:DP:AD:VAF:C:PS	0|1:18:55:23:0.418:P:814507
contig_1789	910965	.	GA	G	0	refCall	.	GT:GQ:DP:AD:VAF:C	0/0:27:46:10:0.217391:DV
contig_1789	910966	.	A	G	35.5	PASS	.	GT:GQ:DP:AD:VAF:C:PS	0|1:36:35:8:0.228571:DV:814507
contig_1789	911411	.	CT	C	0	refCall	.	GT:GQ:DP:AD:VAF:C	0/0:23:47:16:0.340426:DV
contig_1789	911412	.	T	C	25.8	PASS	.	GT:GQ:DP:AD:VAF:C:PS	1|0:26:30:8:0.266667:DV:814507
contig_1789	911515	.	A	G	18	PASS	.	GT:GQ:DP:AD:VAF:C:PS	0|1:18:43:16:0.372:P:814507
contig_1789	911611	.	C	T	18	PASS	.	GT:GQ:DP:AD:VAF:C:PS	0|1:18:50:22:0.44:P:814507
contig_1789	911667	.	C	T	43.9	PASS	.	GT:GQ:DP:AD:VAF:C:PS	1|0:44:51:24:0.470588:DV:814507
contig_1789	912322	.	C	T	18	PASS	.	GT:GQ:DP:AD:VAF:C:PS	0|1:18:41:14:0.341:P:814507
contig_1789	912350	.	T	C	19	PASS	.	GT:GQ:DP:AD:VAF:C:PS	0|1:19:47:19:0.404:P:814507
contig_1789	912572	.	A	T	22	PASS	.	GT:GQ:DP:AD:VAF:C:PS	1|0:22:45:23:0.511:P:814507
contig_1789	912633	.	T	C	48	PASS	.	GT:GQ:DP:AD:VAF:C:PS	1|0:48:42:20:0.47619:DV:814507
contig_1789	912636	.	T	C	41	PASS	.	GT:GQ:DP:AD:VAF:C:PS	1|0:41:40:15:0.375:DV:814507
contig_1789	912646	.	A	G	44	PASS	.	GT:GQ:DP:AD:VAF:C:PS	1|0:44:40:16:0.4:DV:814507
contig_1789	912667	.	A	G	43.4	PASS	.	GT:GQ:DP:AD:VAF:C:PS	1|0:43:44:17:0.386364:DV:814507
contig_1789	912685	.	C	T	19	PASS	.	GT:GQ:DP:AD:VAF:C:PS	0|1:19:44:20:0.455:P:814507
contig_1789	912818	.	TCA	T	23.3	PASS	.	GT:GQ:DP:AD:VAF:C:PS	1|0:23:41:16:0.390244:DV:814507
contig_1789	912821	.	A	T	20.3	PASS	.	GT:GQ:DP:AD:VAF:C:PS	1|0:20:40:16:0.4:DV:814507
contig_1789	912941	.	C	T	19	PASS	.	GT:GQ:DP:AD:VAF:C:PS	0|1:19:40:21:0.525:P:814507
contig_1789	913154	.	C	CA	45.9	PASS	.	GT:GQ:DP:AD:VAF:C:PS	0|1:45:39:17:0.435897:DV:814507
contig_1789	913155	.	A	AT	27.9	PASS	.	GT:GQ:DP:AD:VAF:C:PS	1|0:28:39:12:0.307692:DV:814507
contig_1789	913247	.	T	C	19	PASS	.	GT:GQ:DP:AD:VAF:C:PS	1|0:19:46:19:0.413:P:814507
contig_1789	913568	.	C	T	18	PASS	.	GT:GQ:DP:AD:VAF:C:PS	1|0:18:45:18:0.4:P:814507
contig_1789	913628	.	C	CGATATT	13	PASS	.	GT:GQ:DP:AD:VAF:C:PS	1|0:13:48:15:0.312:P:814507
contig_1789	913684	.	T	C	20	PASS	.	GT:GQ:DP:AD:VAF:C:PS	0|1:20:43:22:0.512:P:814507
contig_1789	913715	.	C	CT	12	PASS	.	GT:GQ:DP:AD:VAF:C:PS	1|0:12:50:19:0.38:P:814507
contig_1789	913734	.	C	CGT	39.1	PASS	.	GT:GQ:DP:AD:VAF:C:PS	1|0:39:53:17:0.320755:DV:814507
contig_1789	913913	.	G	A	25	PASS	.	GT:GQ:DP:AD:VAF:C:PS	1|0:25:45:19:0.422:P:814507
contig_1789	914103	.	G	T	21	PASS	.	GT:GQ:DP:AD:VAF:C:PS	1|0:21:50:23:0.46:P:814507
contig_1789	914255	.	A	C	41	PASS	.	GT:GQ:DP:AD:VAF:C:PS	1|0:41:51:22:0.431373:DV:814507
contig_1789	914349	.	G	A	20	PASS	.	GT:GQ:DP:AD:VAF:C:PS	1|0:20:51:22:0.431:P:814507
contig_1789	914547	.	T	C	33.9	PASS	.	GT:GQ:DP:AD:VAF:C:PS	0|1:27:47:26:0.553191:DV:814507
contig_1789	914556	.	A	T	25.2	PASS	.	GT:GQ:DP:AD:VAF:C:PS	1|0:25:51:22:0.431373:DV:814507
contig_1789	914562	.	CTT	C	21.7	PASS	.	GT:GQ:DP:AD:VAF:C:PS	1|0:22:52:22:0.423077:DV:814507
contig_1789	914568	.	C	T	41.6	PASS	.	GT:GQ:DP:AD:VAF:C:PS	1|0:41:51:22:0.431373:DV:814507
contig_1789	914580	.	G	T	21	PASS	.	GT:GQ:DP:AD:VAF:C:PS	1|0:21:52:21:0.404:P:814507
contig_1789	914595	.	G	T	24	PASS	.	GT:GQ:DP:AD:VAF:C:PS	1|0:24:50:21:0.42:P:814507
contig_1789	915253	.	A	G	19	PASS	.	GT:GQ:DP:AD:VAF:C:PS	1|0:19:58:26:0.448:P:814507
contig_1789	915594	.	T	A	19	PASS	.	GT:GQ:DP:AD:VAF:C:PS	1|0:19:49:19:0.388:P:814507
contig_1789	915611	.	A	C	19	PASS	.	GT:GQ:DP:AD:VAF:C:PS	1|0:19:51:21:0.412:P:814507
contig_1789	915648	.	CT	C,CTT	12	PASS	.	GT:GQ:DP:AD:VAF:C:PS	2|1:12:51:25,22:0.49,0.431:P:814507
contig_1789	915722	.	C	A	20	PASS	.	GT:GQ:DP:AD:VAF:C:PS	0|1:20:51:26:0.51:P:814507
contig_1789	915843	.	G	A	21	PASS	.	GT:GQ:DP:AD:VAF:C:PS	1|0:21:50:25:0.5:P:814507
contig_1789	915860	.	T	C	18	PASS	.	GT:GQ:DP:AD:VAF:C:PS	1|0:18:53:18:0.34:P:814507
contig_1789	915876	.	G	A	22	PASS	.	GT:GQ:DP:AD:VAF:C:PS	1|0:22:53:24:0.453:P:814507
contig_1789	915954	.	T	C	21	PASS	.	GT:GQ:DP:AD:VAF:C:PS	1|0:21:53:24:0.453:P:814507
contig_1789	915990	.	C	T	23.1	PASS	.	GT:GQ:DP:AD:VAF:C:PS	1|0:23:50:19:0.38:DV:814507
contig_1789	915991	.	T	C	35	PASS	.	GT:GQ:DP:AD:VAF:C:PS	1|0:35:53:18:0.339623:DV:814507
contig_1789	916081	.	T	TCTC	12	PASS	.	GT:GQ:DP:AD:VAF:C:PS	1|0:12:51:14:0.275:P:814507
contig_1789	916186	.	G	C	24	PASS	.	GT:GQ:DP:AD:VAF:C:PS	1|0:24:52:24:0.462:P:814507
contig_1789	916302	.	G	A	17	PASS	.	GT:GQ:DP:AD:VAF:C:PS	1|0:17:51:21:0.412:P:814507
contig_1789	916677	.	T	C	20	PASS	.	GT:GQ:DP:AD:VAF:C:PS	1|0:20:48:24:0.5:P:814507
contig_1789	916691	.	T	C	19	PASS	.	GT:GQ:DP:AD:VAF:C:PS	0|1:19:46:20:0.435:P:814507
contig_1789	916703	.	G	A	22	PASS	.	GT:GQ:DP:AD:VAF:C:PS	1|0:22:49:25:0.51:P:814507
contig_1789	917578	.	G	A	23	PASS	.	GT:GQ:DP:AD:VAF:C:PS	1|0:23:52:25:0.481:P:814507
contig_1789	917886	.	C	T	20	PASS	.	GT:GQ:DP:AD:VAF:C:PS	1|0:20:52:26:0.5:P:814507
contig_1789	918579	.	C	T	20	PASS	.	GT:GQ:DP:AD:VAF:C:PS	1|0:20:57:22:0.386:P:814507
contig_1789	918620	.	G	A	20	PASS	.	GT:GQ:DP:AD:VAF:C:PS	0|1:20:57:25:0.439:P:814507
contig_1789	918712	.	G	A	22	PASS	.	GT:GQ:DP:AD:VAF:C:PS	1|0:22:58:25:0.431:P:814507
contig_1789	918744	.	T	C	57.5	PASS	.	GT:GQ:DP:AD:VAF:C:PS	0|1:57:59:21:0.355932:DV:814507
contig_1789	918831	.	A	G	20	PASS	.	GT:GQ:DP:AD:VAF:C:PS	0|1:20:57:26:0.456:P:814507
contig_1789	919465	.	A	G	18	PASS	.	GT:GQ:DP:AD:VAF:C:PS	1|0:18:53:21:0.396:P:814507
contig_1789	920460	.	C	G	11.1	PASS	.	GT:GQ:DP:AD:VAF:C:PS	1|0:11:39:12:0.307692:DV:814507
contig_1789	920489	.	A	C	11.7	PASS	.	GT:GQ:DP:AD:VAF:C:PS	1|0:12:38:10:0.263158:DV:814507
contig_1789	920490	.	C	A	17.9	PASS	.	GT:GQ:DP:AD:VAF:C	0/1:18:39:10:0.25641:DV
contig_1789	920494	.	A	T	14.8	PASS	.	GT:GQ:DP:AD:VAF:C:PS	1|0:15:39:11:0.282051:DV:814507
contig_1789	920495	.	G	T	8.7	PASS	.	GT:GQ:DP:AD:VAF:C:PS	1|0:9:38:11:0.289474:DV:814507
contig_1789	920496	.	C	CTT	5.6	PASS	.	GT:GQ:DP:AD:VAF:C:PS	1|0:6:40:9:0.225:DV:814507
contig_1789	920506	.	A	AT	4.9	PASS	.	GT:GQ:DP:AD:VAF:C:PS	1|0:5:35:4:0.114286:DV:814507
contig_1789	920609	.	GTAATAGCTATA	G	13.5	PASS	.	GT:GQ:DP:AD:VAF:C:PS	0|1:13:44:20:0.454545:DV:814507
contig_1789	920626	.	G	T	38	PASS	.	GT:GQ:DP:AD:VAF:C:PS	1|0:38:44:19:0.431818:DV:814507
contig_1789	920638	.	TTATATAA	T	36.2	PASS	.	GT:GQ:DP:AD:VAF:C:PS	0|1:15:47:25:0.531915:DV:814507
contig_1789	920650	.	T	TA	26.5	PASS	.	GT:GQ:DP:AD:VAF:C:PS	1|0:26:45:18:0.4:DV:814507
contig_1789	920842	.	C	T	20	PASS	.	GT:GQ:DP:AD:VAF:C:PS	1|0:20:49:22:0.449:P:814507
contig_1789	920881	.	CCACT	C	15	PASS	.	GT:GQ:DP:AD:VAF:C:PS	1|0:15:46:19:0.413:P:814507
contig_1789	920964	.	T	C	20	PASS	.	GT:GQ:DP:AD:VAF:C:PS	1|0:20:46:19:0.413:P:814507
contig_1789	921005	.	T	C	18	PASS	.	GT:GQ:DP:AD:VAF:C:PS	1|0:18:48:19:0.396:P:814507
contig_1789	921220	.	G	A	23	PASS	.	GT:GQ:DP:AD:VAF:C:PS	1|0:23:47:22:0.468:P:814507
contig_1789	921416	.	G	A	20	PASS	.	GT:GQ:DP:AD:VAF:C:PS	1|0:20:42:20:0.476:P:814507
contig_1789	922724	.	T	C	20	PASS	.	GT:GQ:DP:AD:VAF:C:PS	1|0:20:61:29:0.475:P:814507
contig_1789	922919	.	ACT	A	18	PASS	.	GT:GQ:DP:AD:VAF:C:PS	1|0:18:60:23:0.383:P:814507
contig_1789	922961	.	AT	A	0.7	refCall	.	GT:GQ:DP:AD:VAF:C	./.:8:58:15:0.258621:DV
contig_1789	922966	.	T	A	0	refCall	.	GT:GQ:DP:AD:VAF:C	0/0:26:59:0:0:DV
contig_1789	923668	.	G	A	22	PASS	.	GT:GQ:DP:AD:VAF:C:PS	1|0:22:53:22:0.415:P:814507
contig_1789	923906	.	A	G	17	PASS	.	GT:GQ:DP:AD:VAF:C:PS	1|0:17:51:20:0.392:P:814507
contig_1789	924088	.	T	TCA	43.4	PASS	.	GT:GQ:DP:AD:VAF:C:PS	1|0:43:54:18:0.333333:DV:814507
contig_1789	924135	.	AT	A	31.8	PASS	.	GT:GQ:DP:AD:VAF:C:PS	1|0:32:54:26:0.481481:DV:814507
contig_1789	924429	.	T	TCA	13	PASS	.	GT:GQ:DP:AD:VAF:C:PS	1|0:13:49:15:0.306:P:814507
contig_1789	924458	.	A	AAG	15	PASS	.	GT:GQ:DP:AD:VAF:C:PS	1|0:15:48:14:0.292:P:814507
contig_1789	924594	.	C	A	18	PASS	.	GT:GQ:DP:AD:VAF:C:PS	1|0:18:52:20:0.385:P:814507
contig_1789	924664	.	CT	C	4.9	PASS	.	GT:GQ:DP:AD:VAF:C:PS	0|1:5:44:15:0.340909:DV:814507
contig_1789	924786	.	T	C	41.9	PASS	.	GT:GQ:DP:AD:VAF:C:PS	1|0:42:49:17:0.346939:DV:814507
contig_1789	924789	.	G	A	33.5	PASS	.	GT:GQ:DP:AD:VAF:C:PS	1|0:33:50:19:0.38:DV:814507
contig_1789	925177	.	C	G	49.7	PASS	.	GT:GQ:DP:AD:VAF:C:PS	1|0:50:49:20:0.408163:DV:814507
contig_1789	925181	.	G	A	43.1	PASS	.	GT:GQ:DP:AD:VAF:C:PS	1|0:43:50:20:0.4:DV:814507
contig_1789	925295	.	AG	A	0.3	refCall	.	GT:GQ:DP:AD:VAF:C	./.:12:50:9:0.18:DV
contig_1789	925296	.	G	A	18.5	PASS	.	GT:GQ:DP:AD:VAF:C:PS	1|0:19:40:7:0.175:DV:814507
contig_1789	925421	.	AG	A	1.5	refCall	.	GT:GQ:DP:AD:VAF:C	./.:5:49:21:0.428571:DV
contig_1789	925601	.	C	T	17	PASS	.	GT:GQ:DP:AD:VAF:C:PS	1|0:17:50:19:0.38:P:814507
contig_1789	925869	.	A	G	18	PASS	.	GT:GQ:DP:AD:VAF:C:PS	1|0:18:48:17:0.354:P:814507
contig_1789	925887	.	T	TCTGTG	11	PASS	.	GT:GQ:DP:AD:VAF:C:PS	1|0:11:50:13:0.26:P:814507
contig_1789	926001	.	C	G	0	refCall	.	GT:GQ:DP:AD:VAF:C	0/0:21:37:6:0.162162:DV
contig_1789	926026	.	C	A	16	PASS	.	GT:GQ:DP:AD:VAF:C:PS	1|0:16:47:16:0.34:P:814507
contig_1789	926090	.	C	T	17	PASS	.	GT:GQ:DP:AD:VAF:C:PS	1|0:17:43:16:0.372:P:814507
contig_1789	926131	.	TGCAGCAACGTTGCAATATTGCC	T	6.6	PASS	.	GT:GQ:DP:AD:VAF:C:PS	1|0:7:45:12:0.266667:DV:814507
contig_1789	926163	.	C	T	17	PASS	.	GT:GQ:DP:AD:VAF:C:PS	1|0:17:49:17:0.347:P:814507
contig_1789	926182	.	A	G	18.7	PASS	.	GT:GQ:DP:AD:VAF:C:PS	1|0:19:48:18:0.375:DV:814507
contig_1789	926290	.	G	GTCA	45.4	PASS	.	GT:GQ:DP:AD:VAF:C:PS	1|0:45:47:10:0.212766:DV:814507
contig_1789	926606	.	T	C	34.7	PASS	.	GT:GQ:DP:AD:VAF:C:PS	1|0:35:37:8:0.216216:DV:814507
contig_1789	926638	.	A	G	47.2	PASS	.	GT:GQ:DP:AD:VAF:C:PS	1|0:47:47:17:0.361702:DV:814507
contig_1789	926899	.	G	A	21	PASS	.	GT:GQ:DP:AD:VAF:C:PS	1|0:21:49:19:0.388:P:814507
contig_1789	927015	.	CGGAAG	C	11	PASS	.	GT:GQ:DP:AD:VAF:C:PS	0|1:11:51:19:0.373:P:814507
contig_1789	927613	.	A	G	19	PASS	.	GT:GQ:DP:AD:VAF:C:PS	1|0:19:47:21:0.447:P:814507
contig_1789	928188	.	A	G	35.3	PASS	.	GT:GQ:DP:AD:VAF:C:PS	1|0:35:56:20:0.357143:DV:814507
contig_1789	928220	.	T	G	21	PASS	.	GT:GQ:DP:AD:VAF:C:PS	1|0:21:54:25:0.463:P:814507
contig_1789	928651	.	C	T	20	PASS	.	GT:GQ:DP:AD:VAF:C:PS	0|1:20:53:24:0.453:P:814507
contig_1789	928797	.	T	C	52.2	PASS	.	GT:GQ:DP:AD:VAF:C:PS	0|1:52:52:23:0.442308:DV:814507
contig_1789	928799	.	C	T	45.5	PASS	.	GT:GQ:DP:AD:VAF:C:PS	0|1:45:54:23:0.425926:DV:814507
contig_1789	928917	.	G	A	19	PASS	.	GT:GQ:DP:AD:VAF:C:PS	0|1:19:54:23:0.426:P:814507
contig_1789	929645	.	TAA	T,TA	17	PASS	.	GT:GQ:DP:AD:VAF:C:PS	2|0:3:49:13,7:0.265306,0.142857:DV:814507
contig_1789	929872	.	CG	C,CGAG	11	PASS	.	GT:GQ:DP:AD:VAF:C:PS	1|2:11:48:22,21:0.458,0.438:P:814507
contig_1789	931206	.	G	A	20	PASS	.	GT:GQ:DP:AD:VAF:C:PS	1|0:20:52:21:0.404:P:814507
contig_1789	931521	.	CTG	C	14.2	PASS	.	GT:GQ:DP:AD:VAF:C:PS	1|0:14:54:22:0.407407:DV:814507
contig_1789	931527	.	ATGCGCG	A	21.7	PASS	.	GT:GQ:DP:AD:VAF:C:PS	1|0:22:54:22:0.407407:DV:814507
contig_1789	931701	.	T	C	20	PASS	.	GT:GQ:DP:AD:VAF:C:PS	1|0:20:51:20:0.392:P:814507
contig_1789	931824	.	C	T	20	PASS	.	GT:GQ:DP:AD:VAF:C:PS	1|0:20:57:24:0.421:P:814507
contig_1789	931885	.	G	C	21	PASS	.	GT:GQ:DP:AD:VAF:C:PS	1|0:21:56:22:0.393:P:814507
contig_1789	932093	.	GC	G	25.9	PASS	.	GT:GQ:DP:AD:VAF:C:PS	1|0:26:54:23:0.425926:DV:814507
contig_1789	932101	.	G	C	39.8	PASS	.	GT:GQ:DP:AD:VAF:C:PS	1|0:40:49:19:0.387755:DV:814507
contig_1789	932177	.	G	A	21	PASS	.	GT:GQ:DP:AD:VAF:C:PS	1|0:21:56:24:0.429:P:814507
contig_1789	932756	.	G	A	20	PASS	.	GT:GQ:DP:AD:VAF:C:PS	1|0:20:59:29:0.492:P:814507
contig_1789	932790	.	A	G	61.1	PASS	.	GT:GQ:DP:AD:VAF:C:PS	1|0:61:54:26:0.481481:DV:814507
contig_1789	933033	.	C	T	18	PASS	.	GT:GQ:DP:AD:VAF:C:PS	0|1:18:49:23:0.469:P:814507
contig_1789	933110	.	GT	G	16	PASS	.	GT:GQ:DP:AD:VAF:C:PS	0|1:16:53:24:0.453:P:814507
contig_1789	933385	.	G	A	23	PASS	.	GT:GQ:DP:AD:VAF:C:PS	1|0:23:52:24:0.462:P:814507
contig_1789	933930	.	GA	G	29.9	PASS	.	GT:GQ:DP:AD:VAF:C:PS	0|1:6:56:24:0.428571:DV:814507
contig_1789	933935	.	AT	A	34.4	PASS	.	GT:GQ:DP:AD:VAF:C:PS	1|0:34:54:23:0.425926:DV:814507
contig_1789	933990	.	T	C	16	PASS	.	GT:GQ:DP:AD:VAF:C:PS	0|1:16:55:26:0.473:P:814507
contig_1789	934196	.	C	T	1.3	refCall	.	GT:GQ:DP:AD:VAF:C	./.:6:53:20:0.377358:DV
contig_1789	934208	.	C	T	7.8	PASS	.	GT:GQ:DP:AD:VAF:C:PS	1|0:8:54:20:0.37037:DV:814507
contig_1789	934222	.	C	T	10.6	PASS	.	GT:GQ:DP:AD:VAF:C:PS	1|0:11:52:18:0.346154:DV:814507
contig_1789	934303	.	G	A	23	PASS	.	GT:GQ:DP:AD:VAF:C:PS	1|0:23:59:24:0.407:P:814507
contig_1789	934315	.	G	A	55.7	PASS	.	GT:GQ:DP:AD:VAF:C:PS	1|0:55:60:28:0.466667:DV:814507
contig_1789	934322	.	AT	A	22.3	PASS	.	GT:GQ:DP:AD:VAF:C:PS	0|1:22:61:17:0.278689:DV:814507
contig_1789	934392	.	CAA	C	22	PASS	.	GT:GQ:DP:AD:VAF:C:PS	1|0:22:60:25:0.417:P:814507
contig_1789	934496	.	T	C	19	PASS	.	GT:GQ:DP:AD:VAF:C:PS	1|0:19:57:21:0.368:P:814507
contig_1789	934526	.	C	T	19	PASS	.	GT:GQ:DP:AD:VAF:C:PS	1|0:19:59:25:0.424:P:814507
contig_1789	934948	.	G	A	21	PASS	.	GT:GQ:DP:AD:VAF:C:PS	0|1:21:58:32:0.552:P:814507
contig_1789	935126	.	A	G	18	PASS	.	GT:GQ:DP:AD:VAF:C:PS	1|0:18:58:23:0.397:P:814507
contig_1789	935205	.	TAG	T	12	PASS	.	GT:GQ:DP:AD:VAF:C:PS	0|1:12:58:17:0.293:P:814507
contig_1789	935239	.	T	TGAAAGA	10.4	PASS	.	GT:GQ:DP:AD:VAF:C:PS	0|1:9:60:7:0.116667:DV:814507
contig_1789	935247	.	AG	A	21.3	PASS	.	GT:GQ:DP:AD:VAF:C:PS	1|0:21:56:14:0.25:DV:814507
contig_1789	935249	.	AG	A	28.1	PASS	.	GT:GQ:DP:AD:VAF:C:PS	1|0:28:51:15:0.294118:DV:814507
contig_1789	935602	.	A	G	18	PASS	.	GT:GQ:DP:AD:VAF:C:PS	1|0:18:58:27:0.466:P:814507
contig_1789	935739	.	TTCTCTCTCTCTC	T	35.6	PASS	.	GT:GQ:DP:AD:VAF:C:PS	1|0:36:46:8:0.173913:DV:814507
contig_1789	936499	.	G	GA	38.1	PASS	.	GT:GQ:DP:AD:VAF:C:PS	1|0:38:48:13:0.270833:DV:814507
contig_1789	937809	.	A	G	21	PASS	.	GT:GQ:DP:AD:VAF:C:PS	1|0:21:47:22:0.468:P:814507
contig_1789	937916	.	TTCTCTCTCTCTC	T	13.3	PASS	.	GT:GQ:DP:AD:VAF:C:PS	0|1:13:53:7:0.132075:DV:814507
contig_1789	938119	.	A	G	18	PASS	.	GT:GQ:DP:AD:VAF:C:PS	0|1:18:51:26:0.51:P:814507
contig_1789	938541	.	G	A	22	PASS	.	GT:GQ:DP:AD:VAF:C:PS	1|0:22:46:21:0.457:P:814507
contig_1789	938667	.	A	G	27.5	PASS	.	GT:GQ:DP:AD:VAF:C:PS	1|0:27:24:8:0.333333:DV:814507
contig_1789	938668	.	A	G	0	refCall	.	GT:GQ:DP:AD:VAF:C	0/0:45:36:10:0.277778:DV
contig_1789	938844	.	G	A	21	PASS	.	GT:GQ:DP:AD:VAF:C:PS	1|0:21:46:21:0.457:P:814507
contig_1789	938965	.	A	G	19	PASS	.	GT:GQ:DP:AD:VAF:C:PS	1|0:19:44:20:0.455:P:814507
contig_1789	939282	.	C	T	19	PASS	.	GT:GQ:DP:AD:VAF:C:PS	1|0:19:45:20:0.444:P:814507
contig_1789	939579	.	A	G	19	PASS	.	GT:GQ:DP:AD:VAF:C:PS	1|0:19:45:18:0.4:P:814507
contig_1789	940609	.	C	T	18	PASS	.	GT:GQ:DP:AD:VAF:C:PS	1|0:18:42:14:0.333:P:814507
contig_1789	940893	.	A	C	17	PASS	.	GT:GQ:DP:AD:VAF:C:PS	1|0:17:44:16:0.364:P:814507
contig_1789	941206	.	G	A	34.3	PASS	.	GT:GQ:DP:AD:VAF:C:PS	1|0:34:43:16:0.372093:DV:814507
contig_1789	941252	.	G	A	18	PASS	.	GT:GQ:DP:AD:VAF:C:PS	1|0:18:43:17:0.395:P:814507
contig_1789	941298	.	CGAGA	C	5.4	PASS	.	GT:GQ:DP:AD:VAF:C:PS	1|0:5:44:12:0.272727:DV:814507
contig_1789	941799	.	AAAG	A	48.9	PASS	.	GT:GQ:DP:AD:VAF:C:PS	0|1:46:43:23:0.534884:DV:814507
contig_1789	942424	.	C	A	20	PASS	.	GT:GQ:DP:AD:VAF:C:PS	1|0:20:47:21:0.447:P:814507
contig_1789	943751	.	A	G	55.8	PASS	.	GT:GQ:DP:AD:VAF:C:PS	0|1:56:46:18:0.391304:DV:814507
contig_1789	943754	.	A	G	46.2	PASS	.	GT:GQ:DP:AD:VAF:C:PS	0|1:46:45:19:0.422222:DV:814507
contig_1789	945175	.	C	T	18	PASS	.	GT:GQ:DP:AD:VAF:C:PS	0|1:18:42:17:0.405:P:814507
contig_1789	945281	.	G	GA	23	PASS	.	GT:GQ:DP:AD:VAF:C:PS	0|1:23:44:8:0.181818:DV:814507
contig_1789	945282	.	A	AG	7.8	PASS	.	GT:GQ:DP:AD:VAF:C:PS	1|0:8:44:11:0.25:DV:814507
contig_1789	945408	.	T	C	16	PASS	.	GT:GQ:DP:AD:VAF:C:PS	0|1:16:47:20:0.426:P:814507
contig_1789	945496	.	G	A	19	PASS	.	GT:GQ:DP:AD:VAF:C:PS	0|1:19:46:17:0.37:P:814507
contig_1789	945953	.	A	G	17	PASS	.	GT:GQ:DP:AD:VAF:C:PS	0|1:17:46:18:0.391:P:814507
contig_1789	946055	.	CAAT	C	11	PASS	.	GT:GQ:DP:AD:VAF:C:PS	0|1:11:48:18:0.375:P:814507
contig_1789	946181	.	A	C	48.9	PASS	.	GT:GQ:DP:AD:VAF:C:PS	0|1:49:47:18:0.382979:DV:814507
contig_1789	946395	.	G	A	44.3	PASS	.	GT:GQ:DP:AD:VAF:C:PS	0|1:44:45:17:0.377778:DV:814507
contig_1789	947167	.	T	C	57.2	PASS	.	GT:GQ:DP:AD:VAF:C:PS	0|1:57:57:20:0.350877:DV:814507
contig_1789	947474	.	G	A	20	PASS	.	GT:GQ:DP:AD:VAF:C:PS	0|1:20:55:24:0.436:P:814507
contig_1789	947682	.	G	A	19	PASS	.	GT:GQ:DP:AD:VAF:C:PS	0|1:19:48:17:0.354:P:814507
contig_1789	947743	.	TA	T	11.7	PASS	.	GT:GQ:DP:AD:VAF:C:PS	1|0:12:55:13:0.236364:DV:814507
contig_1789	949820	.	G	A	17	PASS	.	GT:GQ:DP:AD:VAF:C:PS	1|0:17:47:21:0.447:P:814507
contig_1789	950433	.	T	C	53	PASS	.	GT:GQ:DP:AD:VAF:C:PS	1|0:53:38:12:0.315789:DV:814507
contig_1789	950522	.	CT	C	0.1	refCall	.	GT:GQ:DP:AD:VAF:C	./.:16:38:12:0.315789:DV
contig_1789	951107	.	CGTGTGT	C,CGTGT	12	PASS	.	GT:GQ:DP:AD:VAF:C:PS	1|0:12:37:13,4:0.351,0.108:P:814507
contig_1789	951556	.	A	G	20	PASS	.	GT:GQ:DP:AD:VAF:C:PS	1|0:20:42:19:0.452:P:814507
contig_1789	952023	.	A	T	6.5	PASS	.	GT:GQ:DP:AD:VAF:C:PS	0|1:6:35:12:0.342857:DV:814507
contig_1789	952027	.	A	T	19.8	PASS	.	GT:GQ:DP:AD:VAF:C:PS	0|1:20:33:15:0.454545:DV:814507
contig_1789	953933	.	C	T	20	PASS	.	GT:GQ:DP:AD:VAF:C:PS	1|0:20:46:19:0.413:P:814507
contig_1789	954511	.	T	C	53.2	PASS	.	GT:GQ:DP:AD:VAF:C:PS	1|0:53:43:16:0.372093:DV:814507
contig_1789	954646	.	TG	T	42.5	PASS	.	GT:GQ:DP:AD:VAF:C:PS	0|1:33:42:21:0.5:DV:814507
contig_1789	954649	.	G	GA	33.2	PASS	.	GT:GQ:DP:AD:VAF:C:PS	1|0:32:40:15:0.375:DV:814507
contig_1789	954657	.	T	A	42.2	PASS	.	GT:GQ:DP:AD:VAF:C	0/1:42:42:16:0.380952:DV
contig_1789	954658	.	G	T	40	PASS	.	GT:GQ:DP:AD:VAF:C:PS	1|0:40:40:17:0.425:DV:814507
contig_1789	955305	.	TTTATACAATTTTTTATAAAAAAAAAAAAAAAAAAA	T	22.8	PASS	.	GT:GQ:DP:AD:VAF:C	1/1:22:40:15:0.375:DV
contig_1789	955362	.	TA	T	0.1	refCall	.	GT:GQ:DP:AD:VAF:C	./.:18:41:16:0.390244:DV
contig_1789	955387	.	AAAAT	A	7.3	PASS	.	GT:GQ:DP:AD:VAF:C:PS	1|0:5:41:20:0.487805:DV:814507
contig_1789	955404	.	AT	A	0.4	refCall	.	GT:GQ:DP:AD:VAF:C	./.:11:41:19:0.463415:DV
contig_1789	955663	.	ATT	A	20	PASS	.	GT:GQ:DP:AD:VAF:C:PS	0|1:20:58:28:0.483:P:814507
contig_1789	956046	.	AAT	A	16	PASS	.	GT:GQ:DP:AD:VAF:C:PS	1|0:16:62:23:0.371:P:814507
contig_1789	956198	.	T	C	21	PASS	.	GT:GQ:DP:AD:VAF:C:PS	1|0:21:64:27:0.422:P:814507
contig_1789	956254	.	A	G	20	PASS	.	GT:GQ:DP:AD:VAF:C:PS	1|0:20:64:29:0.453:P:814507
contig_1789	956381	.	A	AG	31.4	PASS	.	GT:GQ:DP:AD:VAF:C:PS	1|0:31:65:26:0.4:DV:814507
contig_1789	956382	.	A	AG	42.7	PASS	.	GT:GQ:DP:AD:VAF:C:PS	1|0:43:65:24:0.369231:DV:814507
contig_1789	957669	.	G	A	17	PASS	.	GT:GQ:DP:AD:VAF:C:PS	0|1:17:65:29:0.446:P:814507
contig_1789	957975	.	T	C	18	PASS	.	GT:GQ:DP:AD:VAF:C:PS	0|1:18:60:25:0.417:P:814507
contig_1789	958019	.	C	T	19	PASS	.	GT:GQ:DP:AD:VAF:C:PS	0|1:19:67:28:0.418:P:814507
contig_1789	958117	.	T	C	19	PASS	.	GT:GQ:DP:AD:VAF:C:PS	0|1:19:66:30:0.455:P:814507
contig_1789	958622	.	TA	T	44.9	PASS	.	GT:GQ:DP:AD:VAF:C:PS	1|0:24:64:34:0.53125:DV:814507
contig_1789	958624	.	CGT	C	17.3	PASS	.	GT:GQ:DP:AD:VAF:C:PS	0|1:17:64:28:0.4375:DV:814507
contig_1789	958635	.	A	G	40.3	PASS	.	GT:GQ:DP:AD:VAF:C:PS	0|1:40:63:25:0.396825:DV:814507
contig_1789	958643	.	A	G	46.9	PASS	.	GT:GQ:DP:AD:VAF:C:PS	0|1:47:63:28:0.444444:DV:814507
contig_1789	958791	.	A	G	17	PASS	.	GT:GQ:DP:AD:VAF:C:PS	0|1:17:56:22:0.393:P:814507
contig_1789	958806	.	T	C	18	PASS	.	GT:GQ:DP:AD:VAF:C:PS	0|1:18:55:22:0.4:P:814507
contig_1789	958930	.	GTTAGTC	G	17	PASS	.	GT:GQ:DP:AD:VAF:C:PS	1|0:17:53:25:0.472:P:814507
contig_1789	959094	.	T	C	20	PASS	.	GT:GQ:DP:AD:VAF:C:PS	0|1:20:56:25:0.446:P:814507
contig_1789	959435	.	GGAGA	G	12	PASS	.	GT:GQ:DP:AD:VAF:C:PS	0|1:12:53:14:0.264:P:814507
contig_1789	959888	.	A	G	18	PASS	.	GT:GQ:DP:AD:VAF:C:PS	0|1:18:48:20:0.417:P:814507
contig_1789	960703	.	A	G	19	PASS	.	GT:GQ:DP:AD:VAF:C:PS	0|1:19:44:17:0.386:P:814507
contig_1789	960801	.	C	T	21	PASS	.	GT:GQ:DP:AD:VAF:C:PS	1|0:21:48:25:0.521:P:814507
contig_1789	961111	.	ATT	A	17	PASS	.	GT:GQ:DP:AD:VAF:C:PS	0|1:17:46:18:0.391:P:814507
contig_1789	961154	.	T	C	16	PASS	.	GT:GQ:DP:AD:VAF:C:PS	0|1:16:43:17:0.395:P:814507
contig_1789	961411	.	GA	G	10.4	PASS	.	GT:GQ:DP:AD:VAF:C:PS	1|0:9:45:16:0.355556:DV:814507
contig_1789	961684	.	T	C	56.9	PASS	.	GT:GQ:DP:AD:VAF:C:PS	0|1:57:45:18:0.4:DV:814507
contig_1789	961697	.	G	A	19	PASS	.	GT:GQ:DP:AD:VAF:C:PS	0|1:19:45:18:0.4:P:814507
contig_1789	962438	.	A	G	16	PASS	.	GT:GQ:DP:AD:VAF:C:PS	0|1:16:43:21:0.488:P:814507
contig_1789	962996	.	A	T	21	PASS	.	GT:GQ:DP:AD:VAF:C:PS	0|1:21:47:23:0.489:P:814507
contig_1789	963235	.	C	T	20	PASS	.	GT:GQ:DP:AD:VAF:C:PS	1|0:20:46:22:0.478:P:814507
contig_1789	963331	.	G	A	23	PASS	.	GT:GQ:DP:AD:VAF:C:PS	1|0:23:47:23:0.489:P:814507
contig_1789	963353	.	G	A	19	PASS	.	GT:GQ:DP:AD:VAF:C:PS	0|1:19:47:24:0.511:P:814507
contig_1789	964779	.	A	G	17	PASS	.	GT:GQ:DP:AD:VAF:C:PS	0|1:17:56:28:0.5:P:814507
contig_1789	965170	.	T	A	20	PASS	.	GT:GQ:DP:AD:VAF:C:PS	1|0:20:60:26:0.433:P:814507
contig_1789	966367	.	AAG	A	41.5	PASS	.	GT:GQ:DP:AD:VAF:C:PS	0|1:40:49:13:0.265306:DV:814507
contig_1789	966391	.	AAG	A	12	PASS	.	GT:GQ:DP:AD:VAF:C:PS	1|0:12:50:21:0.42:P:814507
contig_1789	966552	.	A	T	20	PASS	.	GT:GQ:DP:AD:VAF:C:PS	0|1:20:56:27:0.482:P:814507
contig_1789	967814	.	G	A	16	PASS	.	GT:GQ:DP:AD:VAF:C:PS	0|1:16:55:23:0.418:P:814507
contig_1789	967822	.	A	G	48	PASS	.	GT:GQ:DP:AD:VAF:C:PS	0|1:47:42:13:0.309524:DV:814507
contig_1789	967976	.	T	C	29.9	PASS	.	GT:GQ:DP:AD:VAF:C:PS	0|1:30:55:20:0.363636:DV:814507
contig_1789	969250	.	C	T	21	PASS	.	GT:GQ:DP:AD:VAF:C:PS	1|0:21:69:36:0.522:P:814507
contig_1789	970486	.	A	G	20	PASS	.	GT:GQ:DP:AD:VAF:C:PS	0|1:20:61:25:0.41:P:814507
contig_1789	970892	.	T	C	65.3	PASS	.	GT:GQ:DP:AD:VAF:C:PS	0|1:65:55:22:0.4:DV:814507
contig_1789	971436	.	GT	G	14	PASS	.	GT:GQ:DP:AD:VAF:C:PS	0|1:14:57:19:0.333:P:814507
contig_1789	972085	.	A	G	17	PASS	.	GT:GQ:DP:AD:VAF:C:PS	0|1:17:67:25:0.373:P:814507
contig_1789	973356	.	T	C	19	PASS	.	GT:GQ:DP:AD:VAF:C:PS	0|1:19:65:25:0.385:P:814507
contig_1789	973426	.	G	A	20	PASS	.	GT:GQ:DP:AD:VAF:C:PS	0|1:20:67:29:0.433:P:814507
contig_1789	973780	.	T	C	19	PASS	.	GT:GQ:DP:AD:VAF:C:PS	0|1:19:75:32:0.427:P:814507
contig_1789	973811	.	C	T	21	PASS	.	GT:GQ:DP:AD:VAF:C:PS	0|1:21:71:27:0.38:P:814507
contig_1789	973851	.	CTTCG	C	13	PASS	.	GT:GQ:DP:AD:VAF:C:PS	0|1:13:70:27:0.386:P:814507
contig_1789	973875	.	CT	C,CTT	11	PASS	.	GT:GQ:DP:AD:VAF:C:PS	1|2:11:70:30,28:0.429,0.4:P:814507
contig_1789	973915	.	CTCCA	C	12	PASS	.	GT:GQ:DP:AD:VAF:C:PS	0|1:12:71:29:0.408:P:814507
contig_1789	974220	.	CGGGG	C	46.3	PASS	.	GT:GQ:DP:AD:VAF:C:PS	1|0:44:67:35:0.522388:DV:814507
contig_1789	974801	.	TTCTCTCTCTCTCTCTCTCTCTCTCTC	T	37.1	PASS	.	GT:GQ:DP:AD:VAF:C:PS	0|1:37:50:8:0.16:DV:814507
contig_1789	975494	.	C	A	17	PASS	.	GT:GQ:DP:AD:VAF:C:PS	1|0:17:56:26:0.464:P:814507
contig_1789	976070	.	T	C	22	PASS	.	GT:GQ:DP:AD:VAF:C:PS	1|0:22:63:31:0.492:P:814507
contig_1789	976971	.	T	C	49	PASS	.	GT:GQ:DP:AD:VAF:C:PS	0|1:48:62:29:0.467742:DV:814507
contig_1789	976973	.	TCATAAC	T	55.3	PASS	.	GT:GQ:DP:AD:VAF:C:PS	1|0:53:59:28:0.474576:DV:814507
contig_1789	977669	.	GAT	G	19	PASS	.	GT:GQ:DP:AD:VAF:C:PS	1|0:19:68:31:0.456:P:814507
contig_1789	978305	.	T	C	22	PASS	.	GT:GQ:DP:AD:VAF:C:PS	1|0:22:67:35:0.522:P:814507
contig_1789	979281	.	CT	C	21	PASS	.	GT:GQ:DP:AD:VAF:C:PS	1|0:21:57:29:0.509:P:814507
contig_1789	979364	.	A	G	16	PASS	.	GT:GQ:DP:AD:VAF:C:PS	0|1:16:57:28:0.491:P:814507
contig_1789	979434	.	C	T	57.1	PASS	.	GT:GQ:DP:AD:VAF:C:PS	0|1:57:62:29:0.467742:DV:814507
contig_1789	979444	.	T	C	16	PASS	.	GT:GQ:DP:AD:VAF:C:PS	0|1:16:61:26:0.426:P:814507
contig_1789	979524	.	A	G	21	PASS	.	GT:GQ:DP:AD:VAF:C:PS	1|0:21:61:31:0.508:P:814507
contig_1789	979567	.	C	G	21	PASS	.	GT:GQ:DP:AD:VAF:C:PS	0|1:21:63:30:0.476:P:814507
contig_1789	979642	.	G	A	21	PASS	.	GT:GQ:DP:AD:VAF:C:PS	0|1:21:62:29:0.468:P:814507
contig_1789	980143	.	T	G	19	PASS	.	GT:GQ:DP:AD:VAF:C:PS	1|0:19:64:31:0.484:P:814507
contig_1789	980159	.	T	A	15.3	PASS	.	GT:GQ:DP:AD:VAF:C:PS	0|1:9:60:27:0.45:DV:814507
contig_1789	980163	.	A	G	44.7	PASS	.	GT:GQ:DP:AD:VAF:C:PS	1|0:44:54:28:0.518519:DV:814507
contig_1789	980175	.	A	G	16	PASS	.	GT:GQ:DP:AD:VAF:C:PS	1|0:16:60:30:0.5:P:814507
contig_1789	980221	.	T	C	23	PASS	.	GT:GQ:DP:AD:VAF:C:PS	1|0:23:63:33:0.524:P:814507
contig_1789	980259	.	G	A	18	PASS	.	GT:GQ:DP:AD:VAF:C:PS	0|1:18:63:27:0.429:P:814507
contig_1789	980271	.	T	C	18	PASS	.	GT:GQ:DP:AD:VAF:C:PS	0|1:18:62:26:0.419:P:814507
contig_1789	980291	.	A	G	22	PASS	.	GT:GQ:DP:AD:VAF:C:PS	1|0:22:65:36:0.554:P:814507
contig_1789	980618	.	T	C	19	PASS	.	GT:GQ:DP:AD:VAF:C:PS	0|1:19:58:26:0.448:P:814507
contig_1789	980833	.	T	C	18	PASS	.	GT:GQ:DP:AD:VAF:C:PS	0|1:18:52:21:0.404:P:814507
contig_1789	981756	.	T	C	20	PASS	.	GT:GQ:DP:AD:VAF:C:PS	1|0:20:54:22:0.407:P:814507
contig_1789	982006	.	A	G	20	PASS	.	GT:GQ:DP:AD:VAF:C:PS	1|0:20:60:27:0.45:P:814507
contig_1789	982260	.	T	C	24.1	PASS	.	GT:GQ:DP:AD:VAF:C:PS	1|0:24:57:19:0.333333:DV:814507
contig_1789	982326	.	G	A	21	PASS	.	GT:GQ:DP:AD:VAF:C:PS	1|0:21:62:29:0.468:P:814507
contig_1789	982479	.	C	T	21	PASS	.	GT:GQ:DP:AD:VAF:C:PS	1|0:21:64:34:0.531:P:814507
contig_1789	982952	.	A	C	46.4	PASS	.	GT:GQ:DP:AD:VAF:C:PS	1|0:36:64:31:0.484375:DV:814507
contig_1789	982955	.	AAT	A	39.5	PASS	.	GT:GQ:DP:AD:VAF:C:PS	0|1:38:66:26:0.393939:DV:814507
contig_1789	982966	.	A	G	28.3	PASS	.	GT:GQ:DP:AD:VAF:C:PS	0|1:28:58:26:0.448276:DV:814507
contig_1789	983069	.	T	C	19	PASS	.	GT:GQ:DP:AD:VAF:C:PS	0|1:19:60:27:0.45:P:814507
contig_1789	983124	.	C	A	46.7	PASS	.	GT:GQ:DP:AD:VAF:C:PS	0|1:47:61:26:0.42623:DV:814507
contig_1789	983127	.	A	T	26.3	PASS	.	GT:GQ:DP:AD:VAF:C:PS	0|1:26:60:26:0.433333:DV:814507
contig_1789	983697	.	A	G	20	PASS	.	GT:GQ:DP:AD:VAF:C:PS	0|1:20:62:27:0.435:P:814507
contig_1789	983950	.	A	G	19	PASS	.	GT:GQ:DP:AD:VAF:C:PS	0|1:19:57:26:0.456:P:814507
contig_1789	984116	.	GA	G	0.1	refCall	.	GT:GQ:DP:AD:VAF:C	./.:17:53:18:0.339623:DV
contig_1789	984703	.	G	A	21	PASS	.	GT:GQ:DP:AD:VAF:C:PS	1|0:21:55:27:0.491:P:814507
contig_1789	984857	.	A	G	19	PASS	.	GT:GQ:DP:AD:VAF:C:PS	0|1:19:58:25:0.431:P:814507
contig_1789	984878	.	T	C	19	PASS	.	GT:GQ:DP:AD:VAF:C:PS	0|1:19:57:28:0.491:P:814507
contig_1789	985061	.	CCTCTCT	C	12	PASS	.	GT:GQ:DP:AD:VAF:C:PS	1|0:12:55:22:0.4:P:814507
contig_1789	985077	.	T	TCG	23.9	PASS	.	GT:GQ:DP:AD:VAF:C:PS	0|1:24:58:11:0.189655:DV:814507
contig_1789	985173	.	GAA	G	0.8	refCall	.	GT:GQ:DP:AD:VAF:C	./.:8:56:8:0.142857:DV
contig_1789	985198	.	C	T	62.2	PASS	.	GT:GQ:DP:AD:VAF:C:PS	0|1:62:52:24:0.461538:DV:814507
contig_1789	985345	.	GCACA	G	11	PASS	.	GT:GQ:DP:AD:VAF:C:PS	0|1:11:58:23:0.397:P:814507
contig_1789	985647	.	T	C	7.5	PASS	.	GT:GQ:DP:AD:VAF:C:PS	1|0:8:48:7:0.145833:DV:814507
contig_1789	985737	.	C	T	19	PASS	.	GT:GQ:DP:AD:VAF:C:PS	0|1:19:58:25:0.431:P:814507
contig_1789	986066	.	G	A	56.3	PASS	.	GT:GQ:DP:AD:VAF:C:PS	0|1:55:56:26:0.464286:DV:814507
contig_1789	986078	.	A	G	19	PASS	.	GT:GQ:DP:AD:VAF:C:PS	0|1:19:54:22:0.407:P:814507
contig_1789	986498	.	TGA	T	19	PASS	.	GT:GQ:DP:AD:VAF:C:PS	1|0:19:50:20:0.4:P:814507
contig_1789	986721	.	A	G	21	PASS	.	GT:GQ:DP:AD:VAF:C:PS	1|0:21:50:25:0.5:P:814507
contig_1789	988006	.	T	C	0.5	refCall	.	GT:GQ:DP:AD:VAF:C	./.:10:46:11:0.23913:DV
contig_1789	988009	.	A	G	4.6	PASS	.	GT:GQ:DP:AD:VAF:C:PS	1|0:5:46:19:0.413043:DV:814507
contig_1789	988017	.	G	A	2.8	refCall	.	GT:GQ:DP:AD:VAF:C	./.:3:47:13:0.276596:DV
contig_1789	988029	.	A	G	4.8	PASS	.	GT:GQ:DP:AD:VAF:C:PS	1|0:5:33:14:0.424242:DV:814507
contig_1789	988031	.	A	G	10	PASS	.	GT:GQ:DP:AD:VAF:C:PS	1|0:10:40:14:0.35:DV:814507
contig_1789	988044	.	C	T	23.2	PASS	.	GT:GQ:DP:AD:VAF:C:PS	0|1:23:42:13:0.309524:DV:814507
contig_1789	988324	.	TAC	T	44.3	PASS	.	GT:GQ:DP:AD:VAF:C:PS	0|1:44:46:15:0.326087:DV:814507
contig_1789	989633	.	AT	A	0	refCall	.	GT:GQ:DP:AD:VAF:C	0/0:26:45:9:0.2:DV
contig_1789	989764	.	GTAA	G	15	PASS	.	GT:GQ:DP:AD:VAF:C:PS	1|0:15:43:21:0.488:P:814507
contig_1789	989803	.	AATGTT	A	8.8	PASS	.	GT:GQ:DP:AD:VAF:C:PS	1|0:9:44:20:0.454545:DV:814507
contig_1789	989815	.	G	A	34.3	PASS	.	GT:GQ:DP:AD:VAF:C:PS	0|1:18:43:20:0.465116:DV:814507
contig_1789	989824	.	ATG	A	11.6	PASS	.	GT:GQ:DP:AD:VAF:C:PS	1|0:12:43:18:0.418605:DV:814507
contig_1789	989843	.	T	C	25.4	PASS	.	GT:GQ:DP:AD:VAF:C:PS	0|1:17:40:16:0.4:DV:814507
contig_1789	989844	.	TTA	T	29	PASS	.	GT:GQ:DP:AD:VAF:C:PS	0|1:24:40:18:0.45:DV:814507
contig_1789	989869	.	AATAT	A	31.2	PASS	.	GT:GQ:DP:AD:VAF:C:PS	0|1:30:40:10:0.25:DV:814507
contig_1789	989890	.	G	C	25.1	PASS	.	GT:GQ:DP:AD:VAF:C:PS	1|0:25:40:14:0.35:DV:814507
contig_1789	989916	.	TATAG	T	13	PASS	.	GT:GQ:DP:AD:VAF:C:PS	1|0:13:41:18:0.439:P:814507
contig_1789	989955	.	ATAT	A	13	PASS	.	GT:GQ:DP:AD:VAF:C:PS	1|0:13:45:18:0.4:P:814507
contig_1789	990112	.	A	G	18	PASS	.	GT:GQ:DP:AD:VAF:C:PS	0|1:18:45:20:0.444:P:814507
contig_1789	990147	.	TATATA	T	46.4	PASS	.	GT:GQ:DP:AD:VAF:C:PS	0|1:46:46:15:0.326087:DV:814507
contig_1789	990221	.	C	T	38.7	PASS	.	GT:GQ:DP:AD:VAF:C:PS	0|1:39:46:10:0.217391:DV:814507
contig_1789	990487	.	C	T	41.1	PASS	.	GT:GQ:DP:AD:VAF:C:PS	0|1:41:48:21:0.4375:DV:814507
contig_1789	990529	.	TTA	T	2.3	refCall	.	GT:GQ:DP:AD:VAF:C	./.:4:50:18:0.36:DV
contig_1789	990533	.	A	G	1	refCall	.	GT:GQ:DP:AD:VAF:C	./.:7:50:19:0.38:DV
contig_1789	990535	.	CAA	C	9.3	PASS	.	GT:GQ:DP:AD:VAF:C:PS	0|1:9:51:19:0.372549:DV:814507
contig_1789	990583	.	CTTTA	C	20	PASS	.	GT:GQ:DP:AD:VAF:C:PS	1|0:20:50:27:0.54:P:814507
contig_1789	990606	.	G	T	29	PASS	.	GT:GQ:DP:AD:VAF:C:PS	0|1:29:45:21:0.466667:DV:814507
contig_1789	990647	.	G	A	37.8	PASS	.	GT:GQ:DP:AD:VAF:C:PS	0|1:38:49:18:0.367347:DV:814507
contig_1789	990649	.	G	A	37	PASS	.	GT:GQ:DP:AD:VAF:C:PS	0|1:37:51:17:0.333333:DV:814507
contig_1789	990844	.	C	T	19	PASS	.	GT:GQ:DP:AD:VAF:C:PS	0|1:19:48:17:0.354:P:814507
contig_1789	990908	.	T	A	17.3	PASS	.	GT:GQ:DP:AD:VAF:C:PS	0|1:17:41:16:0.390244:DV:814507
contig_1789	990944	.	G	A	4.3	PASS	.	GT:GQ:DP:AD:VAF:C:PS	0|1:4:52:18:0.346154:DV:814507
contig_1789	990952	.	G	A	8.3	PASS	.	GT:GQ:DP:AD:VAF:C:PS	0|1:8:53:18:0.339623:DV:814507
contig_1789	991070	.	TTAA	T	57.6	PASS	.	GT:GQ:DP:AD:VAF:C:PS	1|0:52:49:29:0.591837:DV:814507
contig_1789	991829	.	AT	A	0	refCall	.	GT:GQ:DP:AD:VAF:C	0/0:39:44:7:0.159091:DV
contig_1789	991830	.	T	A	35.1	PASS	.	GT:GQ:DP:AD:VAF:C:PS	0|1:35:37:9:0.243243:DV:814507
contig_1789	991854	.	A	G	45.3	PASS	.	GT:GQ:DP:AD:VAF:C:PS	0|1:45:47:18:0.382979:DV:814507
contig_1789	992156	.	A	G	19	PASS	.	GT:GQ:DP:AD:VAF:C:PS	0|1:19:48:18:0.375:P:814507
contig_1789	992518	.	C	A	19	PASS	.	GT:GQ:DP:AD:VAF:C:PS	0|1:19:45:21:0.467:P:814507
contig_1789	992707	.	C	G	19	PASS	.	GT:GQ:DP:AD:VAF:C:PS	1|0:19:47:22:0.468:P:814507
contig_1789	992780	.	G	A	22	PASS	.	GT:GQ:DP:AD:VAF:C:PS	1|0:22:45:22:0.489:P:814507
contig_1789	992827	.	A	C	17	PASS	.	GT:GQ:DP:AD:VAF:C:PS	0|1:17:43:21:0.488:P:814507
contig_1789	992878	.	T	C	20	PASS	.	GT:GQ:DP:AD:VAF:C:PS	1|0:20:48:22:0.458:P:814507
contig_1789	993259	.	AT	A	15	PASS	.	GT:GQ:DP:AD:VAF:C:PS	1|0:15:47:19:0.404:P:814507
contig_1789	993613	.	A	G	18	PASS	.	GT:GQ:DP:AD:VAF:C:PS	0|1:18:44:19:0.432:P:814507
contig_1789	993706	.	T	C	51	PASS	.	GT:GQ:DP:AD:VAF:C:PS	0|1:51:46:19:0.413043:DV:814507
contig_1789	995062	.	A	G	43.9	PASS	.	GT:GQ:DP:AD:VAF:C:PS	0|1:44:25:9:0.36:DV:814507
contig_1789	995561	.	TTATG	T	11	PASS	.	GT:GQ:DP:AD:VAF:C:PS	0|1:11:40:13:0.325:P:814507
contig_1789	995643	.	ATATT	A	16	PASS	.	GT:GQ:DP:AD:VAF:C:PS	0|1:16:39:14:0.359:P:814507
contig_1789	995758	.	T	C	18	PASS	.	GT:GQ:DP:AD:VAF:C:PS	0|1:18:40:18:0.45:P:814507
contig_1789	996233	.	T	C	50.6	PASS	.	GT:GQ:DP:AD:VAF:C:PS	0|1:50:36:16:0.444444:DV:814507
contig_1789	996237	.	T	C	51.3	PASS	.	GT:GQ:DP:AD:VAF:C:PS	0|1:51:37:15:0.405405:DV:814507
contig_1789	996279	.	C	A	21	PASS	.	GT:GQ:DP:AD:VAF:C:PS	1|0:21:36:20:0.556:P:814507
contig_1789	996382	.	TC	T	1.1	refCall	.	GT:GQ:DP:AD:VAF:C	./.:6:37:16:0.432432:DV
contig_1789	996392	.	T	A	34	PASS	.	GT:GQ:DP:AD:VAF:C:PS	1|0:12:36:19:0.527778:DV:814507
contig_1789	997288	.	A	C	17	PASS	.	GT:GQ:DP:AD:VAF:C:PS	0|1:17:42:14:0.333:P:814507
contig_1789	997623	.	T	TA	19	PASS	.	GT:GQ:DP:AD:VAF:C:PS	0|1:19:47:6:0.12766:DV:814507
contig_1789	998350	.	G	A	49.4	PASS	.	GT:GQ:DP:AD:VAF:C:PS	0|1:49:42:14:0.333333:DV:814507
contig_1789	999425	.	C	T	8.6	PASS	.	GT:GQ:DP:AD:VAF:C:PS	0|1:9:40:11:0.275:DV:814507
contig_1789	999639	.	T	C	3.3	PASS	.	GT:GQ:DP:AD:VAF:C:PS	0|1:3:35:6:0.171429:DV:814507
contig_1789	1000817	.	G	C	1.8	refCall	.	GT:GQ:DP:AD:VAF:C	./.:5:38:6:0.157895:DV
contig_1789	1001138	.	G	A	4.3	PASS	.	GT:GQ:DP:AD:VAF:C:PS	0|1:4:43:10:0.232558:DV:814507
contig_1789	1001208	.	C	T	1.1	refCall	.	GT:GQ:DP:AD:VAF:C	./.:6:43:13:0.302326:DV
contig_1789	1001290	.	A	G	0.1	refCall	.	GT:GQ:DP:AD:VAF:C	./.:16:41:10:0.243902:DV
contig_1789	1001306	.	T	C	0	refCall	.	GT:GQ:DP:AD:VAF:C	0/0:20:43:11:0.255814:DV
contig_1789	1001345	.	G	A	34.5	PASS	.	GT:GQ:DP:AD:VAF:C	1/1:12:41:29:0.707317:DV
contig_1789	1001354	.	A	G	0	refCall	.	GT:GQ:DP:AD:VAF:C	0/0:23:43:9:0.209302:DV
contig_1789	1001360	.	G	A	0	refCall	.	GT:GQ:DP:AD:VAF:C	0/0:26:41:10:0.243902:DV
contig_1789	1001385	.	GC	G	0	refCall	.	GT:GQ:DP:AD:VAF:C	0/0:23:39:13:0.333333:DV
contig_1789	1001389	.	G	A	0	refCall	.	GT:GQ:DP:AD:VAF:C	0/0:26:43:7:0.162791:DV
contig_1789	1001391	.	GCGCGAAAACGCGACGACGCGAGAATACTACAA	G	0	refCall	.	GT:GQ:DP:AD:VAF:C	0/0:24:38:6:0.157895:DV
contig_1789	1001423	.	A	G	0	refCall	.	GT:GQ:DP:AD:VAF:C	0/0:24:36:5:0.138889:DV
contig_1789	1001429	.	A	G	0.1	refCall	.	GT:GQ:DP:AD:VAF:C	./.:17:42:10:0.238095:DV
contig_1789	1002237	.	T	C	16	PASS	.	GT:GQ:DP:AD:VAF:C:PS	0|1:16:47:16:0.34:P:814507
contig_1789	1003120	.	AT	A	53.5	PASS	.	GT:GQ:DP:AD:VAF:C	1/1:42:46:44:0.956522:DV
contig_1789	1003126	.	G	A	4	PASS	.	GT:GQ:DP:AD:VAF:C:PS	0|1:4:46:11:0.23913:DV:814507
contig_1789	1003130	.	GT	G	3	refCall	.	GT:GQ:DP:AD:VAF:C	./.:3:46:15:0.326087:DV
contig_1789	1004122	.	A	G	20	PASS	.	GT:GQ:DP:AD:VAF:C:PS	0|1:20:65:28:0.431:P:814507
contig_1789	1004163	.	T	C	20	PASS	.	GT:GQ:DP:AD:VAF:C:PS	1|0:20:65:33:0.508:P:814507
contig_1789	1004437	.	C	T	21	PASS	.	GT:GQ:DP:AD:VAF:C:PS	1|0:21:64:27:0.422:P:814507
contig_1789	1008263	.	GA	G	56.3	PASS	.	GT:GQ:DP:AD:VAF:C:PS	0|1:55:48:22:0.458333:DV:814507
contig_1789	1008640	.	GATATAT	GAT,G	26.7	PASS	.	GT:GQ:DP:AD:VAF:C:PS	0|1:6:52:8,6:0.153846,0.115385:DV:814507
contig_1789	1008777	.	A	G	18.9	PASS	.	GT:GQ:DP:AD:VAF:C:PS	1|0:19:44:17:0.386364:DV:814507
contig_1789	1008784	.	A	G	18.4	PASS	.	GT:GQ:DP:AD:VAF:C:PS	1|0:18:46:18:0.391304:DV:814507
contig_1789	1008945	.	G	T	25	PASS	.	GT:GQ:DP:AD:VAF:C:PS	1|0:25:45:19:0.422:P:814507
contig_1789	1009355	.	T	C	11.7	PASS	.	GT:GQ:DP:AD:VAF:C:PS	0|1:12:49:15:0.306122:DV:814507
contig_1789	1009388	.	C	T	13.3	PASS	.	GT:GQ:DP:AD:VAF:C:PS	0|1:13:43:16:0.372093:DV:814507
contig_1789	1009415	.	A	G	8.4	PASS	.	GT:GQ:DP:AD:VAF:C:PS	0|1:8:47:15:0.319149:DV:814507
contig_1789	1009416	.	T	A	13.6	PASS	.	GT:GQ:DP:AD:VAF:C:PS	0|1:14:44:15:0.340909:DV:814507
contig_1789	1009418	.	C	T	35.9	PASS	.	GT:GQ:DP:AD:VAF:C	1/1:12:42:21:0.5:DV
contig_1789	1009423	.	A	G	34.9	PASS	.	GT:GQ:DP:AD:VAF:C	1/1:11:47:23:0.489362:DV
contig_1789	1009424	.	G	A	14.6	PASS	.	GT:GQ:DP:AD:VAF:C:PS	0|1:15:45:18:0.4:DV:814507
contig_1789	1009426	.	G	A	9.1	PASS	.	GT:GQ:DP:AD:VAF:C:PS	0|1:9:46:18:0.391304:DV:814507
contig_1789	1009433	.	T	C	13	PASS	.	GT:GQ:DP:AD:VAF:C:PS	0|1:13:46:17:0.369565:DV:814507
contig_1789	1009436	.	G	A	5.5	PASS	.	GT:GQ:DP:AD:VAF:C:PS	0|1:5:47:17:0.361702:DV:814507
contig_1789	1009438	.	T	G	7	PASS	.	GT:GQ:DP:AD:VAF:C:PS	0|1:7:45:16:0.355556:DV:814507
contig_1789	1009445	.	T	C	5.2	PASS	.	GT:GQ:DP:AD:VAF:C:PS	0|1:5:49:20:0.408163:DV:814507
contig_1789	1009450	.	A	G	6.5	PASS	.	GT:GQ:DP:AD:VAF:C:PS	0|1:6:48:18:0.375:DV:814507
contig_1789	1009451	.	C	T	3.5	PASS	.	GT:GQ:DP:AD:VAF:C:PS	0|1:4:49:20:0.408163:DV:814507
contig_1789	1009453	.	T	C	9.7	PASS	.	GT:GQ:DP:AD:VAF:C:PS	0|1:10:48:19:0.395833:DV:814507
contig_1789	1009457	.	C	G	12	PASS	.	GT:GQ:DP:AD:VAF:C:PS	0|1:12:48:21:0.4375:DV:814507
contig_1789	1009461	.	C	T	6.6	PASS	.	GT:GQ:DP:AD:VAF:C:PS	0|1:7:41:13:0.317073:DV:814507
contig_1789	1009462	.	T	G	7.5	PASS	.	GT:GQ:DP:AD:VAF:C:PS	0|1:8:45:11:0.244444:DV:814507
contig_1789	1009888	.	TA	T	16	PASS	.	GT:GQ:DP:AD:VAF:C:PS	0|1:16:49:19:0.388:P:814507
contig_1789	1010250	.	T	C	18	PASS	.	GT:GQ:DP:AD:VAF:C:PS	0|1:18:51:22:0.431:P:814507
contig_1789	1010747	.	AAT	A	0	refCall	.	GT:GQ:DP:AD:VAF:C	0/0:40:46:9:0.195652:DV
contig_1789	1010749	.	T	A	23.1	PASS	.	GT:GQ:DP:AD:VAF:C:PS	1|0:23:33:8:0.242424:DV:814507
contig_1789	1011251	.	TTTACAAA	T	11	PASS	.	GT:GQ:DP:AD:VAF:C:PS	0|1:11:51:22:0.431:P:814507
contig_1789	1011415	.	ATC	A	20	PASS	.	GT:GQ:DP:AD:VAF:C:PS	1|0:20:57:27:0.474:P:814507
contig_1789	1011437	.	T	TA	46	PASS	.	GT:GQ:DP:AD:VAF:C:PS	0|1:31:58:23:0.396552:DV:814507
contig_1789	1011439	.	A	AG	57.3	PASS	.	GT:GQ:DP:AD:VAF:C:PS	1|0:56:57:27:0.473684:DV:814507
contig_1789	1011621	.	A	G	18	PASS	.	GT:GQ:DP:AD:VAF:C:PS	0|1:18:59:29:0.492:P:814507
contig_1789	1011715	.	G	A	22	PASS	.	GT:GQ:DP:AD:VAF:C:PS	1|0:22:58:26:0.448:P:814507
contig_1789	1011789	.	T	G	18	PASS	.	GT:GQ:DP:AD:VAF:C:PS	0|1:18:51:22:0.431:P:814507
contig_1789	1012021	.	T	C	17	PASS	.	GT:GQ:DP:AD:VAF:C:PS	0|1:17:62:29:0.468:P:814507
contig_1789	1012597	.	T	C	57.5	PASS	.	GT:GQ:DP:AD:VAF:C:PS	1|0:57:62:28:0.451613:DV:814507
contig_1789	1013637	.	TA	T	11	PASS	.	GT:GQ:DP:AD:VAF:C:PS	0|1:11:62:23:0.371:P:814507
contig_1789	1013662	.	A	T	32.2	PASS	.	GT:GQ:DP:AD:VAF:C:PS	1|0:31:61:25:0.409836:DV:814507
contig_1789	1013688	.	G	C	20	PASS	.	GT:GQ:DP:AD:VAF:C:PS	1|0:20:61:26:0.426:P:814507
contig_1789	1014097	.	G	GT	17	PASS	.	GT:GQ:DP:AD:VAF:C:PS	1|0:17:65:24:0.369:P:814507
contig_1789	1014124	.	T	C	19	PASS	.	GT:GQ:DP:AD:VAF:C:PS	1|0:19:64:26:0.406:P:814507
contig_1789	1014530	.	C	G	20	PASS	.	GT:GQ:DP:AD:VAF:C:PS	1|0:20:67:26:0.388:P:814507
contig_1789	1014870	.	G	A	24	PASS	.	GT:GQ:DP:AD:VAF:C:PS	1|0:24:71:28:0.394:P:814507
contig_1789	1014902	.	T	A	19	PASS	.	GT:GQ:DP:AD:VAF:C:PS	1|0:19:71:28:0.394:P:814507
contig_1789	1014925	.	C	T	21	PASS	.	GT:GQ:DP:AD:VAF:C:PS	1|0:21:73:27:0.37:P:814507
contig_1789	1014983	.	G	A	25	PASS	.	GT:GQ:DP:AD:VAF:C:PS	1|0:25:72:25:0.347:P:814507
contig_1789	1015056	.	A	G	52.4	PASS	.	GT:GQ:DP:AD:VAF:C:PS	1|0:52:70:30:0.428571:DV:814507
contig_1789	1015225	.	A	G	20	PASS	.	GT:GQ:DP:AD:VAF:C:PS	1|0:20:73:33:0.452:P:814507
contig_1789	1015815	.	T	C	20	PASS	.	GT:GQ:DP:AD:VAF:C:PS	1|0:20:74:32:0.432:P:814507
contig_1789	1015993	.	T	C	19	PASS	.	GT:GQ:DP:AD:VAF:C:PS	0|1:19:79:37:0.468:P:814507
contig_1789	1016248	.	GTT	G	0	refCall	.	GT:GQ:DP:AD:VAF:C	0/0:44:75:14:0.186667:DV
contig_1789	1016254	.	TTTTC	T	0	refCall	.	GT:GQ:DP:AD:VAF:C	0/0:34:71:13:0.183099:DV
contig_1789	1016838	.	G	A	58.9	PASS	.	GT:GQ:DP:AD:VAF:C:PS	1|0:58:63:29:0.460317:DV:814507
contig_1789	1017524	.	GTA	G,GTATA	49.8	PASS	.	GT:GQ:DP:AD:VAF:C:PS	2|1:25:58:15,11:0.258621,0.189655:DV:814507
contig_1789	1017645	.	AT	A	8.6	PASS	.	GT:GQ:DP:AD:VAF:C:PS	0|1:9:58:16:0.275862:DV:814507
contig_1789	1017647	.	A	C	2.7	refCall	.	GT:GQ:DP:AD:VAF:C	./.:3:56:16:0.285714:DV
contig_1789	1017648	.	TA	T	5.9	PASS	.	GT:GQ:DP:AD:VAF:C:PS	0|1:6:56:15:0.267857:DV:814507
contig_1789	1017768	.	C	T	50.9	PASS	.	GT:GQ:DP:AD:VAF:C:PS	1|0:50:66:25:0.378788:DV:814507
contig_1789	1017820	.	G	A	16	PASS	.	GT:GQ:DP:AD:VAF:C:PS	1|0:16:63:22:0.349:P:814507
contig_1789	1017956	.	C	T	16	PASS	.	GT:GQ:DP:AD:VAF:C:PS	1|0:16:64:24:0.375:P:814507
contig_1789	1018044	.	T	A	54.3	PASS	.	GT:GQ:DP:AD:VAF:C:PS	1|0:54:68:23:0.338235:DV:814507
contig_1789	1018051	.	T	C	51.1	PASS	.	GT:GQ:DP:AD:VAF:C:PS	1|0:51:69:22:0.318841:DV:814507
contig_1789	1018163	.	C	G	10.9	PASS	.	GT:GQ:DP:AD:VAF:C:PS	1|0:11:68:22:0.323529:DV:814507
contig_1789	1018164	.	A	G	3.8	PASS	.	GT:GQ:DP:AD:VAF:C:PS	1|0:4:70:22:0.314286:DV:814507
contig_1789	1018412	.	T	C	0.1	refCall	.	GT:GQ:DP:AD:VAF:C	./.:17:68:19:0.279412:DV
contig_1789	1018420	.	C	CCACTGAATATCCA	1.9	refCall	.	GT:GQ:DP:AD:VAF:C	./.:4:66:15:0.227273:DV
contig_1789	1018468	.	T	A	5.6	PASS	.	GT:GQ:DP:AD:VAF:C:PS	1|0:6:65:19:0.292308:DV:814507
contig_1789	1018473	.	C	T	4	PASS	.	GT:GQ:DP:AD:VAF:C:PS	1|0:4:64:18:0.28125:DV:814507
contig_1789	1018494	.	C	A	0.9	refCall	.	GT:GQ:DP:AD:VAF:C	./.:7:64:19:0.296875:DV
contig_1789	1018500	.	C	T	1.5	refCall	.	GT:GQ:DP:AD:VAF:C	./.:5:65:18:0.276923:DV
contig_1789	1018582	.	T	C	15.4	PASS	.	GT:GQ:DP:AD:VAF:C:PS	1|0:15:63:18:0.285714:DV:814507
contig_1789	1018649	.	G	A	12.1	PASS	.	GT:GQ:DP:AD:VAF:C:PS	1|0:12:57:21:0.368421:DV:814507
contig_1789	1018666	.	A	G	27.3	PASS	.	GT:GQ:DP:AD:VAF:C:PS	1|0:27:60:17:0.283333:DV:814507
contig_1789	1018710	.	G	A	17	PASS	.	GT:GQ:DP:AD:VAF:C:PS	1|0:17:62:19:0.306:P:814507
contig_1789	1018747	.	A	G	36.6	PASS	.	GT:GQ:DP:AD:VAF:C:PS	1|0:37:63:20:0.31746:DV:814507
contig_1789	1021693	.	T	C	19	PASS	.	GT:GQ:DP:AD:VAF:C	1/1:19:13:11:0.846:P
contig_1789	1021934	.	ATATATATATATATAT	A	14	PASS	.	GT:GQ:DP:AD:VAF:C	1/1:14:17:14:0.824:P
contig_1789	1021951	.	T	C	7.6	PASS	.	GT:GQ:DP:AD:VAF:C	1/1:5:17:14:0.823529:DV
contig_1789	1023143	.	C	G	17.7	PASS	.	GT:GQ:DP:AD:VAF:C	1/1:16:27:15:0.555556:DV
contig_1789	1023147	.	C	T	32.9	PASS	.	GT:GQ:DP:AD:VAF:C	1/1:32:30:26:0.866667:DV
contig_1789	1023154	.	T	A	36.4	PASS	.	GT:GQ:DP:AD:VAF:C	1/1:29:28:22:0.785714:DV
contig_1789	1023156	.	TAAACACCTGGCAC	T	18.9	PASS	.	GT:GQ:DP:AD:VAF:C	1/1:19:25:18:0.72:DV
contig_1789	1023169	.	C	T	0.4	refCall	.	GT:GQ:DP:AD:VAF:C	./.:10:6:4:0.666667:DV
contig_1789	1023173	.	T	C	33	PASS	.	GT:GQ:DP:AD:VAF:C	1/1:30:28:27:0.964286:DV
contig_1789	1023185	.	C	CA	30.8	PASS	.	GT:GQ:DP:AD:VAF:C	1/1:31:30:24:0.8:DV
contig_1789	1023269	.	A	G	17	PASS	.	GT:GQ:DP:AD:VAF:C	1/1:17:32:25:0.781:P
contig_1789	1023297	.	T	TC	20.1	PASS	.	GT:GQ:DP:AD:VAF:C	1/1:20:32:26:0.8125:DV
contig_1789	1023301	.	G	A	34.6	PASS	.	GT:GQ:DP:AD:VAF:C	1/1:33:32:30:0.9375:DV
contig_1789	1023303	.	A	C	37.1	PASS	.	GT:GQ:DP:AD:VAF:C	1/1:32:32:30:0.9375:DV
contig_1789	1023305	.	T	TCA	24.4	PASS	.	GT:GQ:DP:AD:VAF:C	1/1:24:32:32:1:DV
contig_1789	1023425	.	T	TAAG	4	PASS	.	GT:GQ:DP:AD:VAF:C	1/1:4:29:8:0.275862:DV
contig_1789	1023428	.	A	ATT	25.3	PASS	.	GT:GQ:DP:AD:VAF:C	1/1:25:30:20:0.666667:DV
contig_1789	1023431	.	A	C	38.6	PASS	.	GT:GQ:DP:AD:VAF:C	1/1:36:31:27:0.870968:DV
contig_1789	1023438	.	C	CAG	20.3	PASS	.	GT:GQ:DP:AD:VAF:C	1/1:20:29:20:0.689655:DV
contig_1789	1023440	.	T	TGAA	17	PASS	.	GT:GQ:DP:AD:VAF:C	1/1:17:29:19:0.655172:DV
contig_1789	1023443	.	G	T	16	PASS	.	GT:GQ:DP:AD:VAF:C	1/1:16:28:26:0.928571:DV
contig_1789	1023444	.	C	CA	7.3	PASS	.	GT:GQ:DP:AD:VAF:C	1/1:7:29:14:0.482759:DV
contig_1789	1023449	.	G	A	3.5	PASS	.	GT:GQ:DP:AD:VAF:C	1/1:3:30:20:0.666667:DV
contig_1789	1023451	.	G	T	3.3	PASS	.	GT:GQ:DP:AD:VAF:C	1/1:3:30:18:0.6:DV
contig_1789	1023452	.	A	AATC	11	PASS	.	GT:GQ:DP:AD:VAF:C	1/1:11:31:16:0.516129:DV
contig_1789	1023454	.	A	ACT	20.7	PASS	.	GT:GQ:DP:AD:VAF:C	1/1:21:31:20:0.645161:DV
contig_1789	1023455	.	G	GT	18.6	PASS	.	GT:GQ:DP:AD:VAF:C	1/1:19:31:21:0.677419:DV
contig_1789	1023485	.	T	TACCACCTTATGCTACG	4	PASS	.	GT:GQ:DP:AD:VAF:C	1/1:4:30:6:0.2:DV
contig_1789	1023486	.	G	GCCATT	3.7	PASS	.	GT:GQ:DP:AD:VAF:C	1/1:4:29:5:0.172414:DV
contig_1789	1023491	.	G	A	25.3	PASS	.	GT:GQ:DP:AD:VAF:C	1/1:25:30:17:0.566667:DV
contig_1789	1023494	.	A	ACG	22.7	PASS	.	GT:GQ:DP:AD:VAF:C	1/1:23:30:15:0.5:DV
contig_1789	1023495	.	T	C	28.9	PASS	.	GT:GQ:DP:AD:VAF:C	1/1:29:29:16:0.551724:DV
contig_1789	1024366	.	T	A	32.9	PASS	.	GT:GQ:DP:AD:VAF:C	1/1:33:33:31:0.939394:DV
contig_1789	1024374	.	T	C	31.1	PASS	.	GT:GQ:DP:AD:VAF:C	1/1:31:33:32:0.969697:DV
contig_1789	1024377	.	T	A	25.4	PASS	.	GT:GQ:DP:AD:VAF:C	1/1:25:32:31:0.96875:DV
contig_1789	1024379	.	T	G	19.8	PASS	.	GT:GQ:DP:AD:VAF:C	1/1:20:33:32:0.969697:DV
contig_1789	1024385	.	G	C	25.1	PASS	.	GT:GQ:DP:AD:VAF:C	1/1:25:33:32:0.969697:DV
contig_1789	1024390	.	T	C	29.4	PASS	.	GT:GQ:DP:AD:VAF:C	1/1:29:31:31:1:DV
contig_1789	1024394	.	T	TC	12.3	PASS	.	GT:GQ:DP:AD:VAF:C	1/1:12:29:21:0.724138:DV
contig_1789	1024395	.	T	C	0	refCall	.	GT:GQ:DP:AD:VAF:C	0/0:21:32:7:0.21875:DV
contig_1789	1024396	.	T	A	4	PASS	.	GT:GQ:DP:AD:VAF:C	1/1:4:32:23:0.71875:DV
contig_1789	1024397	.	T	A	0	refCall	.	GT:GQ:DP:AD:VAF:C	0/0:21:33:7:0.212121:DV
contig_1789	1024398	.	T	A	11.2	PASS	.	GT:GQ:DP:AD:VAF:C	1/1:11:33:26:0.787879:DV
contig_1789	1024404	.	T	C	16.1	PASS	.	GT:GQ:DP:AD:VAF:C	1/1:16:33:28:0.848485:DV
contig_1789	1024406	.	T	G	20.6	PASS	.	GT:GQ:DP:AD:VAF:C	1/1:21:33:28:0.848485:DV
contig_1789	1024409	.	T	A	27.3	PASS	.	GT:GQ:DP:AD:VAF:C	1/1:27:33:28:0.848485:DV
contig_1789	1024411	.	T	C	26.8	PASS	.	GT:GQ:DP:AD:VAF:C	1/1:27:33:28:0.848485:DV
contig_1789	1024413	.	T	A	24.9	PASS	.	GT:GQ:DP:AD:VAF:C	1/1:25:33:28:0.848485:DV
contig_1789	1024414	.	T	C	17.8	PASS	.	GT:GQ:DP:AD:VAF:C	1/1:18:33:28:0.848485:DV
contig_1789	1024417	.	T	C	27.5	PASS	.	GT:GQ:DP:AD:VAF:C	1/1:28:32:29:0.90625:DV
contig_1789	1024423	.	G	T	41.2	PASS	.	GT:GQ:DP:AD:VAF:C	1/1:41:33:32:0.969697:DV
contig_1789	1024429	.	A	T	41.4	PASS	.	GT:GQ:DP:AD:VAF:C	1/1:41:33:33:1:DV
contig_1789	1024433	.	A	ACG	33.2	PASS	.	GT:GQ:DP:AD:VAF:C	1/1:33:33:29:0.878788:DV
contig_1789	1024438	.	T	TCGAA	50.2	PASS	.	GT:GQ:DP:AD:VAF:C	1/1:50:34:25:0.735294:DV
contig_1789	1027965	.	C	G	0	refCall	.	GT:GQ:DP:AD:VAF:C	0/0:22:36:8:0.222222:DV
contig_1789	1028274	.	C	CAA	12	PASS	.	GT:GQ:DP:AD:VAF:C:PS	1|0:12:48:17:0.354:P:814507
contig_1789	1028471	.	A	T	17	PASS	.	GT:GQ:DP:AD:VAF:C:PS	1|0:17:42:17:0.405:P:814507
contig_1789	1028657	.	T	C	17	PASS	.	GT:GQ:DP:AD:VAF:C:PS	1|0:17:44:19:0.432:P:814507
contig_1789	1028801	.	C	T	20	PASS	.	GT:GQ:DP:AD:VAF:C:PS	1|0:20:42:18:0.429:P:814507
contig_1789	1028813	.	T	C	17	PASS	.	GT:GQ:DP:AD:VAF:C:PS	0|1:17:41:19:0.463:P:814507
contig_1789	1028930	.	A	C	18	PASS	.	GT:GQ:DP:AD:VAF:C:PS	0|1:18:42:23:0.548:P:814507
contig_1789	1028945	.	T	C	19	PASS	.	GT:GQ:DP:AD:VAF:C:PS	1|0:19:42:18:0.429:P:814507
contig_1789	1028965	.	T	C	49.8	PASS	.	GT:GQ:DP:AD:VAF:C:PS	1|0:50:41:18:0.439024:DV:814507
contig_1789	1028966	.	T	C	58.3	PASS	.	GT:GQ:DP:AD:VAF:C:PS	1|0:58:42:18:0.428571:DV:814507
contig_1789	1029552	.	A	G	16	PASS	.	GT:GQ:DP:AD:VAF:C:PS	1|0:16:37:13:0.351:P:814507
contig_1789	1030085	.	C	CAT	37.7	PASS	.	GT:GQ:DP:AD:VAF:C:PS	0|1:37:38:15:0.394737:DV:814507
contig_1789	1030148	.	CAT	C	0	refCall	.	GT:GQ:DP:AD:VAF:C	0/0:22:34:13:0.382353:DV
contig_1789	1030751	.	T	C	9.2	PASS	.	GT:GQ:DP:AD:VAF:C:PS	1|0:9:31:10:0.322581:DV:814507
contig_1789	1030768	.	C	T	11.2	PASS	.	GT:GQ:DP:AD:VAF:C:PS	1|0:11:41:11:0.268293:DV:814507
contig_1789	1030827	.	GT	G	35.9	PASS	.	GT:GQ:DP:AD:VAF:C	1/1:7:41:22:0.536585:DV
contig_1789	1030830	.	T	TTAC	0.1	refCall	.	GT:GQ:DP:AD:VAF:C	./.:16:42:7:0.166667:DV
contig_1789	1030832	.	T	C	4.1	PASS	.	GT:GQ:DP:AD:VAF:C:PS	1|0:4:42:12:0.285714:DV:814507
contig_1789	1030851	.	T	C	1.2	refCall	.	GT:GQ:DP:AD:VAF:C	./.:6:39:9:0.230769:DV
contig_1789	1030853	.	C	T	0.5	refCall	.	GT:GQ:DP:AD:VAF:C	./.:9:38:8:0.210526:DV
contig_1789	1030881	.	A	G	5.6	PASS	.	GT:GQ:DP:AD:VAF:C:PS	1|0:6:41:9:0.219512:DV:814507
contig_1789	1031744	.	A	G	16	PASS	.	GT:GQ:DP:AD:VAF:C:PS	1|0:16:64:27:0.422:P:814507
contig_1789	1031875	.	A	G	20	PASS	.	GT:GQ:DP:AD:VAF:C:PS	1|0:20:70:32:0.457:P:814507
contig_1789	1032093	.	A	G	18	PASS	.	GT:GQ:DP:AD:VAF:C:PS	1|0:18:72:30:0.417:P:814507
contig_1789	1032201	.	T	C	19	PASS	.	GT:GQ:DP:AD:VAF:C:PS	0|1:19:74:34:0.459:P:814507
contig_1789	1032326	.	G	A	53.6	PASS	.	GT:GQ:DP:AD:VAF:C:PS	0|1:54:73:33:0.452055:DV:814507
contig_1789	1032361	.	T	C	17	PASS	.	GT:GQ:DP:AD:VAF:C:PS	0|1:17:76:32:0.421:P:814507
contig_1789	1032711	.	T	C	19	PASS	.	GT:GQ:DP:AD:VAF:C:PS	0|1:19:74:31:0.419:P:814507
contig_1789	1032836	.	TC	T	2.7	refCall	.	GT:GQ:DP:AD:VAF:C	./.:3:70:26:0.371429:DV
contig_1789	1032844	.	A	T	7.8	PASS	.	GT:GQ:DP:AD:VAF:C:PS	0|1:8:69:25:0.362319:DV:814507
contig_1789	1032845	.	T	A	4.4	PASS	.	GT:GQ:DP:AD:VAF:C:PS	0|1:4:71:26:0.366197:DV:814507
contig_1789	1032893	.	T	C	45.4	PASS	.	GT:GQ:DP:AD:VAF:C:PS	0|1:45:76:29:0.381579:DV:814507
contig_1789	1033049	.	A	T	52.4	PASS	.	GT:GQ:DP:AD:VAF:C:PS	0|1:52:73:27:0.369863:DV:814507
contig_1789	1033053	.	C	T	52	PASS	.	GT:GQ:DP:AD:VAF:C:PS	0|1:52:75:28:0.373333:DV:814507
contig_1789	1033071	.	T	A	47.6	PASS	.	GT:GQ:DP:AD:VAF:C:PS	0|1:48:65:13:0.2:DV:814507
contig_1789	1033111	.	CTT	C	19	PASS	.	GT:GQ:DP:AD:VAF:C:PS	0|1:19:75:29:0.387:P:814507
contig_1789	1033179	.	G	A	23.8	PASS	.	GT:GQ:DP:AD:VAF:C:PS	0|1:24:76:30:0.394737:DV:814507
contig_1789	1033283	.	T	C	19	PASS	.	GT:GQ:DP:AD:VAF:C:PS	0|1:19:78:32:0.41:P:814507
contig_1789	1033350	.	A	C	20	PASS	.	GT:GQ:DP:AD:VAF:C:PS	0|1:20:73:29:0.397:P:814507
contig_1789	1033556	.	GT	G	16	PASS	.	GT:GQ:DP:AD:VAF:C:PS	0|1:16:76:30:0.395:P:814507
contig_1789	1033904	.	C	CAG	13	PASS	.	GT:GQ:DP:AD:VAF:C:PS	0|1:13:76:23:0.303:P:814507
contig_1789	1034374	.	T	A	17	PASS	.	GT:GQ:DP:AD:VAF:C:PS	0|1:17:69:26:0.377:P:814507
contig_1789	1034534	.	TA	T	45.3	PASS	.	GT:GQ:DP:AD:VAF:C:PS	1|0:26:66:39:0.590909:DV:814507
contig_1789	1034536	.	A	AT	30.4	PASS	.	GT:GQ:DP:AD:VAF:C:PS	0|1:29:64:21:0.328125:DV:814507
contig_1789	1034630	.	AATATATATATATATAT	A	3.9	PASS	.	GT:GQ:DP:AD:VAF:C:PS	0|1:4:50:5:0.1:DV:814507
contig_1789	1034677	.	A	G	11.1	PASS	.	GT:GQ:DP:AD:VAF:C	0/1:11:51:11:0.215686:DV
contig_1789	1034679	.	A	G	7.4	PASS	.	GT:GQ:DP:AD:VAF:C:PS	1|0:7:52:21:0.403846:DV:814507
contig_1789	1034994	.	CTT	C	26	PASS	.	GT:GQ:DP:AD:VAF:C:PS	0|1:26:48:17:0.354167:DV:814507
contig_1789	1035708	.	T	A	18	PASS	.	GT:GQ:DP:AD:VAF:C:PS	0|1:18:51:24:0.471:P:814507
contig_1789	1036030	.	ACT	A	14	PASS	.	GT:GQ:DP:AD:VAF:C:PS	0|1:14:51:17:0.333:P:814507
contig_1789	1036911	.	G	A	21	PASS	.	GT:GQ:DP:AD:VAF:C:PS	0|1:21:59:25:0.424:P:814507
contig_1789	1037180	.	G	A	65.3	PASS	.	GT:GQ:DP:AD:VAF:C:PS	0|1:65:63:25:0.396825:DV:814507
contig_1789	1037340	.	A	G	20	PASS	.	GT:GQ:DP:AD:VAF:C:PS	0|1:20:66:28:0.424:P:814507
contig_1789	1037701	.	C	T	17	PASS	.	GT:GQ:DP:AD:VAF:C:PS	0|1:17:55:20:0.364:P:814507
contig_1789	1037746	.	G	T	16	PASS	.	GT:GQ:DP:AD:VAF:C:PS	0|1:16:56:22:0.393:P:814507
contig_1789	1037836	.	G	A	19	PASS	.	GT:GQ:DP:AD:VAF:C:PS	0|1:19:57:23:0.404:P:814507
contig_1789	1037923	.	C	T	17	PASS	.	GT:GQ:DP:AD:VAF:C:PS	0|1:17:55:19:0.345:P:814507
contig_1789	1038172	.	G	A	37.4	PASS	.	GT:GQ:DP:AD:VAF:C:PS	0|1:37:52:20:0.384615:DV:814507
contig_1789	1038243	.	G	A	46.4	PASS	.	GT:GQ:DP:AD:VAF:C:PS	0|1:46:52:20:0.384615:DV:814507
contig_1789	1038566	.	G	A	20	PASS	.	GT:GQ:DP:AD:VAF:C:PS	0|1:20:53:22:0.415:P:814507
contig_1789	1038639	.	T	C	17	PASS	.	GT:GQ:DP:AD:VAF:C:PS	0|1:17:45:13:0.289:P:814507
contig_1789	1038720	.	C	T	36.8	PASS	.	GT:GQ:DP:AD:VAF:C:PS	0|1:34:50:25:0.5:DV:814507
contig_1789	1038729	.	ATAT	A	14	PASS	.	GT:GQ:DP:AD:VAF:C:PS	1|0:14:51:25:0.49:P:814507
contig_1789	1038756	.	T	G	21	PASS	.	GT:GQ:DP:AD:VAF:C:PS	1|0:21:51:25:0.49:P:814507
contig_1789	1039193	.	T	A	21	PASS	.	GT:GQ:DP:AD:VAF:C:PS	1|0:21:50:26:0.52:P:814507
contig_1789	1039758	.	A	C	71.8	PASS	.	GT:GQ:DP:AD:VAF:C:PS	0|1:69:58:25:0.431034:DV:814507
contig_1789	1039765	.	T	C	69.3	PASS	.	GT:GQ:DP:AD:VAF:C:PS	0|1:69:55:22:0.4:DV:814507
contig_1789	1039900	.	A	T	19	PASS	.	GT:GQ:DP:AD:VAF:C:PS	0|1:19:60:27:0.45:P:814507
contig_1789	1040002	.	AAATGTTTCGTTTTTTATGAATAATT	A	13	PASS	.	GT:GQ:DP:AD:VAF:C:PS	0|1:13:61:25:0.41:P:814507
contig_1789	1040395	.	A	G	47.2	PASS	.	GT:GQ:DP:AD:VAF:C:PS	0|1:47:59:18:0.305085:DV:814507
contig_1789	1040583	.	T	C	18	PASS	.	GT:GQ:DP:AD:VAF:C:PS	0|1:18:63:27:0.429:P:814507
contig_1789	1041694	.	C	T	18	PASS	.	GT:GQ:DP:AD:VAF:C:PS	0|1:18:54:22:0.407:P:814507
contig_1789	1042218	.	T	C	18	PASS	.	GT:GQ:DP:AD:VAF:C:PS	0|1:18:52:22:0.423:P:814507
contig_1789	1043172	.	A	T	20	PASS	.	GT:GQ:DP:AD:VAF:C:PS	0|1:20:57:24:0.421:P:814507
contig_1789	1043737	.	A	AAT	39.7	PASS	.	GT:GQ:DP:AD:VAF:C:PS	0|1:40:53:16:0.301887:DV:814507
contig_1789	1044221	.	A	G	18	PASS	.	GT:GQ:DP:AD:VAF:C:PS	0|1:18:54:22:0.407:P:814507
contig_1789	1044284	.	T	C	16	PASS	.	GT:GQ:DP:AD:VAF:C:PS	0|1:16:56:22:0.393:P:814507
contig_1789	1044377	.	A	G	17	PASS	.	GT:GQ:DP:AD:VAF:C:PS	0|1:17:55:22:0.4:P:814507
contig_1789	1044676	.	C	G	16	PASS	.	GT:GQ:DP:AD:VAF:C:PS	0|1:16:56:21:0.375:P:814507
contig_1789	1044687	.	G	A	20	PASS	.	GT:GQ:DP:AD:VAF:C:PS	0|1:20:54:21:0.389:P:814507
contig_1789	1045644	.	T	A	52.8	PASS	.	GT:GQ:DP:AD:VAF:C:PS	0|1:53:56:20:0.357143:DV:814507
contig_1789	1045685	.	T	C	17	PASS	.	GT:GQ:DP:AD:VAF:C:PS	0|1:17:58:21:0.362:P:814507
contig_1789	1045936	.	CATATATAT	C	44	PASS	.	GT:GQ:DP:AD:VAF:C:PS	1|0:44:48:15:0.3125:DV:814507
contig_1789	1046932	.	G	T	16	PASS	.	GT:GQ:DP:AD:VAF:C:PS	0|1:16:43:16:0.372:P:814507
contig_1789	1047576	.	G	C	21	PASS	.	GT:GQ:DP:AD:VAF:C:PS	0|1:21:47:24:0.511:P:814507
contig_1789	1047618	.	T	C	16	PASS	.	GT:GQ:DP:AD:VAF:C:PS	0|1:16:52:18:0.346:P:814507
contig_1789	1047981	.	A	G	17	PASS	.	GT:GQ:DP:AD:VAF:C:PS	0|1:17:48:20:0.417:P:814507
contig_1789	1048125	.	C	T	16	PASS	.	GT:GQ:DP:AD:VAF:C:PS	0|1:16:47:20:0.426:P:814507
contig_1789	1048331	.	G	A	18	PASS	.	GT:GQ:DP:AD:VAF:C:PS	0|1:18:50:22:0.44:P:814507
contig_1789	1049707	.	T	G	20	PASS	.	GT:GQ:DP:AD:VAF:C:PS	0|1:20:60:24:0.4:P:814507
contig_1789	1049736	.	A	C	20	PASS	.	GT:GQ:DP:AD:VAF:C:PS	0|1:20:61:28:0.459:P:814507
contig_1789	1051159	.	G	A	17	PASS	.	GT:GQ:DP:AD:VAF:C:PS	0|1:17:62:24:0.387:P:814507
contig_1789	1051268	.	TGGCAA	T	14	PASS	.	GT:GQ:DP:AD:VAF:C:PS	0|1:14:73:26:0.356:P:814507
contig_1789	1051877	.	ATTTATTATTATTATTATTAT	A	30.2	PASS	.	GT:GQ:DP:AD:VAF:C:PS	1|0:30:70:31:0.442857:DV:814507
contig_1789	1051915	.	T	C	48.6	PASS	.	GT:GQ:DP:AD:VAF:C:PS	1|0:49:73:35:0.479452:DV:814507
contig_1789	1052064	.	TA	T	0	refCall	.	GT:GQ:DP:AD:VAF:C	0/0:34:73:18:0.246575:DV
contig_1789	1053186	.	C	T	20	PASS	.	GT:GQ:DP:AD:VAF:C:PS	0|1:20:71:32:0.451:P:814507
contig_1789	1053729	.	AT	A	18	PASS	.	GT:GQ:DP:AD:VAF:C:PS	0|1:18:54:22:0.407:P:814507
contig_1789	1054007	.	T	C	19	PASS	.	GT:GQ:DP:AD:VAF:C:PS	0|1:19:54:23:0.426:P:814507
contig_1789	1054040	.	G	A	19	PASS	.	GT:GQ:DP:AD:VAF:C:PS	0|1:19:57:25:0.439:P:814507
contig_1789	1054847	.	TAG	T	16	PASS	.	GT:GQ:DP:AD:VAF:C:PS	0|1:16:56:25:0.446:P:814507
contig_1789	1055220	.	T	G	17	PASS	.	GT:GQ:DP:AD:VAF:C:PS	1|0:17:51:20:0.392:P:814507
contig_1789	1055307	.	G	A	22	PASS	.	GT:GQ:DP:AD:VAF:C:PS	1|0:22:55:25:0.455:P:814507
contig_1789	1055708	.	C	T	41.7	PASS	.	GT:GQ:DP:AD:VAF:C:PS	0|1:42:58:31:0.534483:DV:814507
contig_1789	1055716	.	G	A	18	PASS	.	GT:GQ:DP:AD:VAF:C:PS	0|1:18:58:29:0.5:P:814507
contig_1789	1056042	.	ATAAATATATTTAATTTTATTTAATTTCACTAAATAT	A	61.7	PASS	.	GT:GQ:DP:AD:VAF:C:PS	1|0:58:59:25:0.423729:DV:814507
contig_1789	1056280	.	T	C	65.3	PASS	.	GT:GQ:DP:AD:VAF:C:PS	0|1:65:51:20:0.392157:DV:814507
contig_1789	1056676	.	A	G	22	PASS	.	GT:GQ:DP:AD:VAF:C:PS	0|1:22:61:30:0.492:P:814507
contig_1789	1056789	.	C	T	26.4	PASS	.	GT:GQ:DP:AD:VAF:C:PS	0|1:26:31:10:0.322581:DV:814507
contig_1789	1057211	.	T	A	67.5	PASS	.	GT:GQ:DP:AD:VAF:C:PS	1|0:67:59:28:0.474576:DV:814507
contig_1789	1057225	.	T	C	21	PASS	.	GT:GQ:DP:AD:VAF:C:PS	1|0:21:60:26:0.433:P:814507
contig_1789	1057681	.	G	A	22	PASS	.	GT:GQ:DP:AD:VAF:C:PS	1|0:22:53:24:0.453:P:814507
contig_1789	1057723	.	C	A	21	PASS	.	GT:GQ:DP:AD:VAF:C:PS	1|0:21:54:24:0.444:P:814507
contig_1789	1057810	.	T	C	21	PASS	.	GT:GQ:DP:AD:VAF:C:PS	1|0:21:55:26:0.473:P:814507
contig_1789	1058052	.	T	C	65.3	PASS	.	GT:GQ:DP:AD:VAF:C:PS	0|1:65:53:21:0.396226:DV:814507
contig_1789	1058240	.	A	T	33.2	PASS	.	GT:GQ:DP:AD:VAF:C:PS	0|1:33:35:8:0.228571:DV:814507
contig_1789	1058920	.	A	G	16	PASS	.	GT:GQ:DP:AD:VAF:C:PS	0|1:16:52:23:0.442:P:814507
contig_1789	1059852	.	ACT	A	20	PASS	.	GT:GQ:DP:AD:VAF:C:PS	1|0:20:38:18:0.474:P:814507
contig_1789	1059889	.	ATATATATATATATATATATATATATATATATATATATT	A	5.2	PASS	.	GT:GQ:DP:AD:VAF:C:PS	1|0:5:35:7:0.2:DV:814507
contig_1789	1060031	.	A	G	42.8	PASS	.	GT:GQ:DP:AD:VAF:C:PS	1|0:43:39:14:0.358974:DV:814507
contig_1789	1060074	.	T	TA	35.7	PASS	.	GT:GQ:DP:AD:VAF:C:PS	0|1:35:37:11:0.297297:DV:814507
contig_1789	1060076	.	AT	A	57	PASS	.	GT:GQ:DP:AD:VAF:C:PS	0|1:27:36:22:0.611111:DV:814507
contig_1789	1060146	.	T	C	18	PASS	.	GT:GQ:DP:AD:VAF:C:PS	1|0:18:40:14:0.35:P:814507
contig_1789	1060264	.	G	C	18	PASS	.	GT:GQ:DP:AD:VAF:C:PS	1|0:18:45:20:0.444:P:814507
contig_1789	1060275	.	A	C	16	PASS	.	GT:GQ:DP:AD:VAF:C:PS	1|0:16:47:20:0.426:P:814507
contig_1789	1060300	.	G	A	20	PASS	.	GT:GQ:DP:AD:VAF:C:PS	1|0:20:45:20:0.444:P:814507
contig_1789	1060842	.	C	T	18	PASS	.	GT:GQ:DP:AD:VAF:C:PS	1|0:18:46:21:0.457:P:814507
contig_1789	1060907	.	GC	G	15	PASS	.	GT:GQ:DP:AD:VAF:C:PS	1|0:15:47:19:0.404255:DV:814507
contig_1789	1060915	.	G	A	32.3	PASS	.	GT:GQ:DP:AD:VAF:C:PS	1|0:32:46:18:0.391304:DV:814507
contig_1789	1060935	.	GTATACTTATA	G	0.4	refCall	.	GT:GQ:DP:AD:VAF:C	./.:10:44:8:0.181818:DV
contig_1789	1060949	.	A	G	0	refCall	.	GT:GQ:DP:AD:VAF:C	0/0:20:46:8:0.173913:DV
contig_1789	1061431	.	C	G	19	PASS	.	GT:GQ:DP:AD:VAF:C:PS	1|0:19:50:25:0.5:P:814507
contig_1789	1062235	.	A	G	20	PASS	.	GT:GQ:DP:AD:VAF:C:PS	1|0:20:50:21:0.42:P:814507
contig_1789	1062412	.	C	A	17	PASS	.	GT:GQ:DP:AD:VAF:C:PS	1|0:17:46:19:0.413:P:814507
contig_1789	1062676	.	A	G	18	PASS	.	GT:GQ:DP:AD:VAF:C:PS	1|0:18:45:20:0.444:P:814507
contig_1789	1062823	.	C	T	18	PASS	.	GT:GQ:DP:AD:VAF:C:PS	1|0:18:48:19:0.396:P:814507
contig_1789	1063158	.	C	T	17	PASS	.	GT:GQ:DP:AD:VAF:C:PS	1|0:17:47:18:0.383:P:814507
contig_1789	1063529	.	T	G	17	PASS	.	GT:GQ:DP:AD:VAF:C:PS	1|0:17:45:18:0.4:P:814507
contig_1789	1063781	.	C	CA	29.8	PASS	.	GT:GQ:DP:AD:VAF:C:PS	1|0:30:50:17:0.34:DV:814507
contig_1789	1063796	.	A	AT	14.1	PASS	.	GT:GQ:DP:AD:VAF:C:PS	1|0:14:51:17:0.333333:DV:814507
contig_1789	1063857	.	G	A	16	PASS	.	GT:GQ:DP:AD:VAF:C:PS	1|0:16:46:14:0.304:P:814507
contig_1789	1063881	.	A	T	9.5	PASS	.	GT:GQ:DP:AD:VAF:C:PS	1|0:9:52:15:0.288462:DV:814507
contig_1789	1063924	.	T	G	16.6	PASS	.	GT:GQ:DP:AD:VAF:C:PS	1|0:17:54:16:0.296296:DV:814507
contig_1789	1064019	.	G	A	24	PASS	.	GT:GQ:DP:AD:VAF:C:PS	1|0:24:56:14:0.25:DV:814507
contig_1789	1064527	.	C	T	0.6	refCall	.	GT:GQ:DP:AD:VAF:C	./.:9:55:13:0.236364:DV
contig_1789	1064600	.	T	C	0	refCall	.	GT:GQ:DP:AD:VAF:C	0/0:20:54:11:0.203704:DV
contig_1789	1064604	.	C	G	0	refCall	.	GT:GQ:DP:AD:VAF:C	0/0:30:55:11:0.2:DV
contig_1789	1064616	.	C	T	0	refCall	.	GT:GQ:DP:AD:VAF:C	0/0:28:55:11:0.2:DV
contig_1789	1064624	.	T	C	0	refCall	.	GT:GQ:DP:AD:VAF:C	0/0:32:56:11:0.196429:DV
contig_1789	1064647	.	TTA	T	0.1	refCall	.	GT:GQ:DP:AD:VAF:C	./.:17:54:10:0.185185:DV
contig_1789	1064662	.	G	A	0.2	refCall	.	GT:GQ:DP:AD:VAF:C	./.:14:54:7:0.12963:DV
contig_1789	1064873	.	TTCCAACCATTTTCCAAAGA	T	1	refCall	.	GT:GQ:DP:AD:VAF:C	./.:7:55:9:0.163636:DV
contig_1789	1066835	.	A	AGTT	13	PASS	.	GT:GQ:DP:AD:VAF:C:PS	1|0:13:54:17:0.315:P:814507
contig_1789	1067118	.	C	T	16	PASS	.	GT:GQ:DP:AD:VAF:C:PS	1|0:16:55:17:0.309:P:814507
contig_1789	1067412	.	T	C	16	PASS	.	GT:GQ:DP:AD:VAF:C:PS	1|0:16:60:21:0.35:P:814507
contig_1789	1067549	.	T	G	17	PASS	.	GT:GQ:DP:AD:VAF:C:PS	1|0:17:62:22:0.355:P:814507
contig_1789	1067591	.	T	C	16	PASS	.	GT:GQ:DP:AD:VAF:C:PS	1|0:16:64:21:0.328:P:814507
contig_1789	1068111	.	G	C	18	PASS	.	GT:GQ:DP:AD:VAF:C:PS	1|0:18:58:20:0.345:P:814507
contig_1789	1068328	.	A	C	32.9	PASS	.	GT:GQ:DP:AD:VAF:C:PS	1|0:33:56:17:0.303571:DV:814507
contig_1789	1068500	.	AT	A	0	refCall	.	GT:GQ:DP:AD:VAF:C	0/0:20:61:12:0.196721:DV
contig_1789	1069418	.	C	T	19	PASS	.	GT:GQ:DP:AD:VAF:C:PS	1|0:19:67:30:0.448:P:814507
contig_1789	1069824	.	C	T	61.8	PASS	.	GT:GQ:DP:AD:VAF:C:PS	1|0:58:71:29:0.408451:DV:814507
contig_1789	1069829	.	TAATAAA	T	62.6	PASS	.	GT:GQ:DP:AD:VAF:C:PS	0|1:49:69:29:0.42029:DV:814507
contig_1789	1070348	.	A	G	18	PASS	.	GT:GQ:DP:AD:VAF:C:PS	1|0:18:63:29:0.46:P:814507
contig_1789	1070478	.	T	C	20	PASS	.	GT:GQ:DP:AD:VAF:C:PS	1|0:20:59:26:0.441:P:814507
contig_1789	1070796	.	TA	T	19	PASS	.	GT:GQ:DP:AD:VAF:C:PS	1|0:19:54:23:0.426:P:814507
contig_1789	1070829	.	T	A	34.1	PASS	.	GT:GQ:DP:AD:VAF:C:PS	1|0:34:48:8:0.166667:DV:814507
contig_1789	1071009	.	T	C	19	PASS	.	GT:GQ:DP:AD:VAF:C:PS	1|0:19:53:22:0.415:P:814507
contig_1789	1071340	.	T	C	20	PASS	.	GT:GQ:DP:AD:VAF:C:PS	1|0:20:42:18:0.429:P:814507
contig_1789	1071555	.	AC	A	14	PASS	.	GT:GQ:DP:AD:VAF:C:PS	1|0:14:48:19:0.396:P:814507
contig_1789	1074300	.	T	C	20	PASS	.	GT:GQ:DP:AD:VAF:C:PS	1|0:20:53:22:0.415:P:814507
contig_1789	1074315	.	TC	T	39.9	PASS	.	GT:GQ:DP:AD:VAF:C:PS	0|1:34:56:28:0.5:DV:814507
contig_1789	1074317	.	TC	T	37.7	PASS	.	GT:GQ:DP:AD:VAF:C:PS	1|0:37:56:25:0.446429:DV:814507
contig_1789	1074340	.	C	T	20	PASS	.	GT:GQ:DP:AD:VAF:C:PS	0|1:20:53:25:0.472:P:814507
contig_1789	1074351	.	T	C	21	PASS	.	GT:GQ:DP:AD:VAF:C:PS	1|0:21:55:25:0.455:P:814507
contig_1789	1074423	.	C	A	18	PASS	.	GT:GQ:DP:AD:VAF:C:PS	1|0:18:54:23:0.426:P:814507
contig_1789	1074440	.	TCATGATCGCG	T	19.5	PASS	.	GT:GQ:DP:AD:VAF:C:PS	1|0:19:58:23:0.396552:DV:814507
contig_1789	1074460	.	T	C	18	PASS	.	GT:GQ:DP:AD:VAF:C:PS	1|0:18:58:27:0.466:P:814507
contig_1789	1074508	.	A	G	21	PASS	.	GT:GQ:DP:AD:VAF:C:PS	0|1:21:53:25:0.472:P:814507
contig_1789	1074520	.	A	G	21	PASS	.	GT:GQ:DP:AD:VAF:C:PS	0|1:21:56:24:0.429:P:814507
contig_1789	1074545	.	G	A	22	PASS	.	GT:GQ:DP:AD:VAF:C:PS	1|0:22:60:29:0.483:P:814507
contig_1789	1074623	.	G	A	20	PASS	.	GT:GQ:DP:AD:VAF:C:PS	0|1:20:59:29:0.492:P:814507
contig_1789	1074656	.	GA	G	18	PASS	.	GT:GQ:DP:AD:VAF:C:PS	1|0:18:58:25:0.431:P:814507
contig_1789	1074721	.	T	G	20	PASS	.	GT:GQ:DP:AD:VAF:C:PS	0|1:20:59:29:0.492:P:814507
contig_1789	1074743	.	C	A	18	PASS	.	GT:GQ:DP:AD:VAF:C:PS	1|0:18:59:26:0.441:P:814507
contig_1789	1075018	.	G	A	20	PASS	.	GT:GQ:DP:AD:VAF:C:PS	0|1:20:52:23:0.442:P:814507
contig_1789	1075169	.	T	C	21	PASS	.	GT:GQ:DP:AD:VAF:C:PS	1|0:21:50:24:0.48:P:814507
contig_1789	1075360	.	GAAT	G	16	PASS	.	GT:GQ:DP:AD:VAF:C:PS	1|0:16:52:23:0.442:P:814507
contig_1789	1076953	.	T	C	21	PASS	.	GT:GQ:DP:AD:VAF:C:PS	1|0:21:59:29:0.492:P:814507
contig_1789	1077019	.	TAC	T	11	PASS	.	GT:GQ:DP:AD:VAF:C:PS	0|1:11:59:24:0.407:P:814507
contig_1789	1077082	.	G	C	21	PASS	.	GT:GQ:DP:AD:VAF:C:PS	0|1:21:58:25:0.431:P:814507
contig_1789	1077818	.	C	T	19	PASS	.	GT:GQ:DP:AD:VAF:C:PS	0|1:19:49:26:0.531:P:814507
contig_1789	1079255	.	G	C	21	PASS	.	GT:GQ:DP:AD:VAF:C:PS	1|0:21:41:20:0.488:P:814507
contig_1789	1079871	.	G	A	35.9	PASS	.	GT:GQ:DP:AD:VAF:C:PS	1|0:36:39:18:0.461538:DV:814507
contig_1789	1080002	.	G	A	20	PASS	.	GT:GQ:DP:AD:VAF:C:PS	1|0:20:44:21:0.477:P:814507
contig_1789	1081115	.	A	G	21	PASS	.	GT:GQ:DP:AD:VAF:C:PS	1|0:21:63:26:0.413:P:814507
contig_1789	1081218	.	C	T	16	PASS	.	GT:GQ:DP:AD:VAF:C:PS	1|0:16:63:30:0.476:P:814507
contig_1789	1081231	.	T	C	20	PASS	.	GT:GQ:DP:AD:VAF:C:PS	0|1:20:61:29:0.475:P:814507
contig_1789	1081330	.	T	C	55.4	PASS	.	GT:GQ:DP:AD:VAF:C:PS	1|0:55:60:24:0.4:DV:814507
contig_1789	1081333	.	G	T	52.7	PASS	.	GT:GQ:DP:AD:VAF:C:PS	1|0:53:56:24:0.428571:DV:814507
contig_1789	1081379	.	C	T	20	PASS	.	GT:GQ:DP:AD:VAF:C:PS	1|0:20:57:25:0.439:P:814507
contig_1789	1081531	.	G	GT	4.9	PASS	.	GT:GQ:DP:AD:VAF:C:PS	0|1:5:57:8:0.140351:DV:814507
contig_1789	1081913	.	C	T	17	PASS	.	GT:GQ:DP:AD:VAF:C:PS	1|0:17:47:19:0.404:P:814507
contig_1789	1082271	.	AAGCCGCT	A	0	refCall	.	GT:GQ:DP:AD:VAF:C	0/0:23:52:21:0.403846:DV
contig_1789	1082282	.	GA	G	2.7	refCall	.	GT:GQ:DP:AD:VAF:C	./.:3:55:24:0.436364:DV
contig_1789	1082833	.	G	A	20	PASS	.	GT:GQ:DP:AD:VAF:C:PS	1|0:20:57:28:0.491:P:814507
contig_1789	1083258	.	AT	A	0.1	refCall	.	GT:GQ:DP:AD:VAF:C	./.:19:49:10:0.204082:DV
contig_1789	1084754	.	AC	A	21.5	PASS	.	GT:GQ:DP:AD:VAF:C:PS	1|0:22:46:15:0.326087:DV:814507
contig_1789	1084829	.	A	G	39.9	PASS	.	GT:GQ:DP:AD:VAF:C:PS	1|0:40:46:17:0.369565:DV:814507
contig_1789	1084850	.	T	C	18	PASS	.	GT:GQ:DP:AD:VAF:C:PS	1|0:18:48:20:0.417:P:814507
contig_1789	1084948	.	G	A	21	PASS	.	GT:GQ:DP:AD:VAF:C:PS	1|0:21:45:17:0.378:P:814507
contig_1789	1084978	.	T	A	19	PASS	.	GT:GQ:DP:AD:VAF:C:PS	1|0:19:51:18:0.353:P:814507
contig_1789	1085177	.	C	T	42	PASS	.	GT:GQ:DP:AD:VAF:C:PS	1|0:42:56:24:0.428571:DV:814507
contig_1789	1085255	.	T	A	19	PASS	.	GT:GQ:DP:AD:VAF:C:PS	1|0:19:56:22:0.393:P:814507
contig_1789	1085750	.	C	T	50.6	PASS	.	GT:GQ:DP:AD:VAF:C:PS	1|0:50:59:21:0.355932:DV:814507
contig_1789	1085999	.	G	A	21	PASS	.	GT:GQ:DP:AD:VAF:C:PS	1|0:21:58:23:0.397:P:814507
contig_1789	1086276	.	T	C	18	PASS	.	GT:GQ:DP:AD:VAF:C:PS	1|0:18:63:24:0.381:P:814507
contig_1789	1086306	.	A	T	60.5	PASS	.	GT:GQ:DP:AD:VAF:C:PS	1|0:60:63:23:0.365079:DV:814507
contig_1789	1086980	.	G	A	21	PASS	.	GT:GQ:DP:AD:VAF:C:PS	1|0:21:64:25:0.391:P:814507
contig_1789	1087139	.	C	T	19	PASS	.	GT:GQ:DP:AD:VAF:C:PS	1|0:19:55:17:0.309:P:814507
contig_1789	1087509	.	A	G	18	PASS	.	GT:GQ:DP:AD:VAF:C:PS	1|0:18:66:24:0.364:P:814507
contig_1789	1087889	.	CT	C,CTT	11	PASS	.	GT:GQ:DP:AD:VAF:C:PS	2|1:11:71:38,31:0.535,0.437:P:814507
contig_1789	1087995	.	A	G	20	PASS	.	GT:GQ:DP:AD:VAF:C:PS	1|0:20:70:30:0.429:P:814507
contig_1789	1088106	.	TA	T,TAA	11	PASS	.	GT:GQ:DP:AD:VAF:C:PS	2|1:11:67:30,26:0.448,0.388:P:814507
contig_1789	1088143	.	G	A	16	PASS	.	GT:GQ:DP:AD:VAF:C:PS	1|0:16:69:28:0.406:P:814507
contig_1789	1088144	.	T	C	62.4	PASS	.	GT:GQ:DP:AD:VAF:C:PS	1|0:61:70:30:0.428571:DV:814507
contig_1789	1088453	.	T	C	18	PASS	.	GT:GQ:DP:AD:VAF:C:PS	0|1:18:66:30:0.455:P:814507
contig_1789	1088721	.	GA	G	15.9	PASS	.	GT:GQ:DP:AD:VAF:C:PS	0|1:16:68:20:0.294118:DV:814507
contig_1789	1089880	.	A	G	54.6	PASS	.	GT:GQ:DP:AD:VAF:C:PS	1|0:54:57:23:0.403509:DV:814507
contig_1789	1089882	.	GCT	G	0.3	refCall	.	GT:GQ:DP:AD:VAF:C	./.:11:60:16:0.266667:DV
contig_1789	1090437	.	G	GTT	18.4	PASS	.	GT:GQ:DP:AD:VAF:C:PS	0|1:18:54:11:0.203704:DV:814507
contig_1789	1090438	.	C	T	0.1	refCall	.	GT:GQ:DP:AD:VAF:C	./.:19:50:10:0.2:DV
contig_1789	1090439	.	T	TC	0.8	refCall	.	GT:GQ:DP:AD:VAF:C	./.:8:34:9:0.264706:DV
contig_1789	1091061	.	C	T	20	PASS	.	GT:GQ:DP:AD:VAF:C:PS	0|1:20:53:24:0.453:P:814507
contig_1789	1091737	.	G	T	23	PASS	.	GT:GQ:DP:AD:VAF:C:PS	1|0:23:50:21:0.42:P:814507
contig_1789	1091752	.	C	T	19	PASS	.	GT:GQ:DP:AD:VAF:C:PS	1|0:19:47:20:0.426:P:814507
contig_1789	1092127	.	A	T	40.7	PASS	.	GT:GQ:DP:AD:VAF:C:PS	1|0:40:52:22:0.423077:DV:814507
contig_1789	1092487	.	AG	A,ACG	59.5	PASS	.	GT:GQ:DP:AD:VAF:C:PS	1|2:30:53:23,28:0.433962,0.528302:DV:814507
contig_1789	1092586	.	A	G	19	PASS	.	GT:GQ:DP:AD:VAF:C:PS	0|1:19:53:25:0.472:P:814507
contig_1789	1092630	.	AC	A	15	PASS	.	GT:GQ:DP:AD:VAF:C:PS	0|1:15:55:23:0.418:P:814507
contig_1789	1093565	.	C	T	20	PASS	.	GT:GQ:DP:AD:VAF:C:PS	1|0:20:47:21:0.447:P:814507
contig_1789	1094134	.	T	A	20	PASS	.	GT:GQ:DP:AD:VAF:C:PS	1|0:20:52:25:0.481:P:814507
contig_1789	1094207	.	G	A	18	PASS	.	GT:GQ:DP:AD:VAF:C:PS	1|0:18:53:24:0.453:P:814507
contig_1789	1094250	.	A	G	58.1	PASS	.	GT:GQ:DP:AD:VAF:C:PS	0|1:50:51:25:0.490196:DV:814507
contig_1789	1094482	.	A	G	18	PASS	.	GT:GQ:DP:AD:VAF:C:PS	0|1:18:46:20:0.435:P:814507
contig_1789	1095328	.	C	T	19	PASS	.	GT:GQ:DP:AD:VAF:C:PS	1|0:19:57:29:0.509:P:814507
contig_1789	1096676	.	A	G	16	PASS	.	GT:GQ:DP:AD:VAF:C:PS	1|0:16:62:21:0.339:P:814507
contig_1789	1096764	.	G	A	22	PASS	.	GT:GQ:DP:AD:VAF:C:PS	1|0:22:62:24:0.387:P:814507
contig_1789	1096835	.	G	A	16	PASS	.	GT:GQ:DP:AD:VAF:C:PS	1|0:16:63:28:0.444:P:814507
contig_1789	1096843	.	C	T	52.2	PASS	.	GT:GQ:DP:AD:VAF:C:PS	1|0:52:64:24:0.375:DV:814507
contig_1789	1097756	.	T	C	51.6	PASS	.	GT:GQ:DP:AD:VAF:C:PS	1|0:52:60:23:0.383333:DV:814507
contig_1789	1097760	.	G	A	16	PASS	.	GT:GQ:DP:AD:VAF:C:PS	1|0:16:57:23:0.404:P:814507
contig_1789	1097924	.	GATAC	G	13	PASS	.	GT:GQ:DP:AD:VAF:C:PS	1|0:13:59:18:0.305:P:814507
contig_1789	1098059	.	GGTC	G	20	PASS	.	GT:GQ:DP:AD:VAF:C:PS	1|0:20:60:26:0.433:P:814507
contig_1789	1098225	.	A	G	18	PASS	.	GT:GQ:DP:AD:VAF:C:PS	0|1:18:59:29:0.492:P:814507
contig_1789	1098822	.	T	C	19	PASS	.	GT:GQ:DP:AD:VAF:C:PS	1|0:19:55:20:0.364:P:814507
contig_1789	1098838	.	T	C	19	PASS	.	GT:GQ:DP:AD:VAF:C:PS	0|1:19:54:27:0.5:P:814507
contig_1789	1098989	.	C	T	21	PASS	.	GT:GQ:DP:AD:VAF:C:PS	0|1:21:53:23:0.434:P:814507
contig_1789	1099210	.	T	C	17	PASS	.	GT:GQ:DP:AD:VAF:C:PS	0|1:17:51:23:0.451:P:814507
contig_1789	1099438	.	A	T	46.5	PASS	.	GT:GQ:DP:AD:VAF:C:PS	1|0:46:52:20:0.384615:DV:814507
contig_1789	1099915	.	T	C	19	PASS	.	GT:GQ:DP:AD:VAF:C:PS	1|0:19:58:24:0.414:P:814507
contig_1789	1100165	.	TA	T	9.3	PASS	.	GT:GQ:DP:AD:VAF:C	1/1:8:57:9:0.157895:DV
contig_1789	1100897	.	TA	T	5.8	PASS	.	GT:GQ:DP:AD:VAF:C:PS	0|1:3:53:8:0.150943:DV:814507
contig_1789	1101217	.	T	C	19	PASS	.	GT:GQ:DP:AD:VAF:C:PS	1|0:19:58:26:0.448:P:814507
contig_1789	1101781	.	C	T	17	PASS	.	GT:GQ:DP:AD:VAF:C:PS	1|0:17:54:23:0.426:P:814507
contig_1789	1102006	.	A	G	22	PASS	.	GT:GQ:DP:AD:VAF:C:PS	1|0:22:69:26:0.377:P:814507
contig_1789	1103501	.	TAA	TA,T	14.7	PASS	.	GT:GQ:DP:AD:VAF:C	1/1:9:63:9,9:0.142857,0.142857:DV
contig_1789	1103512	.	A	G	16.6	PASS	.	GT:GQ:DP:AD:VAF:C	1/1:17:63:16:0.253968:DV
contig_1789	1103661	.	G	A	0	refCall	.	GT:GQ:DP:AD:VAF:C	0/0:27:57:9:0.157895:DV
contig_1789	1103689	.	G	C	23	PASS	.	GT:GQ:DP:AD:VAF:C:PS	1|0:23:57:21:0.368:P:814507
contig_1789	1103996	.	G	T	16	PASS	.	GT:GQ:DP:AD:VAF:C:PS	1|0:16:62:24:0.387:P:814507
contig_1789	1105507	.	CA	C	12	PASS	.	GT:GQ:DP:AD:VAF:C:PS	1|0:12:71:30:0.423:P:814507
contig_1789	1106228	.	C	T	22	PASS	.	GT:GQ:DP:AD:VAF:C:PS	1|0:22:59:28:0.475:P:814507
contig_1789	1107884	.	A	G	44.3	PASS	.	GT:GQ:DP:AD:VAF:C:PS	1|0:44:46:16:0.347826:DV:814507
contig_1789	1107891	.	T	A	16	PASS	.	GT:GQ:DP:AD:VAF:C:PS	1|0:16:46:19:0.413:P:814507
contig_1789	1107954	.	T	C	20	PASS	.	GT:GQ:DP:AD:VAF:C:PS	1|0:20:50:22:0.44:P:814507
contig_1789	1108788	.	C	T	18	PASS	.	GT:GQ:DP:AD:VAF:C:PS	1|0:18:48:18:0.375:P:814507
contig_1789	1109496	.	G	A	21	PASS	.	GT:GQ:DP:AD:VAF:C:PS	0|1:21:55:25:0.455:P:814507
contig_1789	1109531	.	G	A	17	PASS	.	GT:GQ:DP:AD:VAF:C:PS	0|1:17:56:24:0.429:P:814507
contig_1789	1110219	.	C	T	17	PASS	.	GT:GQ:DP:AD:VAF:C:PS	0|1:17:54:24:0.444:P:814507
contig_1789	1110348	.	T	C	20	PASS	.	GT:GQ:DP:AD:VAF:C:PS	1|0:20:57:28:0.491:P:814507
contig_1789	1111024	.	GCTCTCTCTCTCT	G,GCTCTCTCT	47.1	PASS	.	GT:GQ:DP:AD:VAF:C:PS	2|1:23:54:11,10:0.203704,0.185185:DV:814507
contig_1789	1111278	.	A	G	24.1	PASS	.	GT:GQ:DP:AD:VAF:C:PS	0|1:24:50:16:0.32:DV:814507
contig_1789	1111289	.	T	C	20.4	PASS	.	GT:GQ:DP:AD:VAF:C:PS	0|1:20:55:17:0.309091:DV:814507
contig_1789	1111301	.	T	C	29.9	PASS	.	GT:GQ:DP:AD:VAF:C:PS	0|1:30:55:16:0.290909:DV:814507
contig_1789	1111576	.	C	T	17	PASS	.	GT:GQ:DP:AD:VAF:C:PS	0|1:17:57:19:0.333:P:814507
contig_1789	1112597	.	A	G	52.8	PASS	.	GT:GQ:DP:AD:VAF:C:PS	0|1:53:68:28:0.411765:DV:814507
contig_1789	1113577	.	A	G	67.5	PASS	.	GT:GQ:DP:AD:VAF:C:PS	0|1:67:60:28:0.466667:DV:814507
contig_1789	1113615	.	C	A	18	PASS	.	GT:GQ:DP:AD:VAF:C:PS	0|1:18:62:27:0.435:P:814507
contig_1789	1113660	.	GAA	G	15	PASS	.	GT:GQ:DP:AD:VAF:C:PS	1|0:15:63:32:0.508:P:814507
contig_1789	1113763	.	A	T	19	PASS	.	GT:GQ:DP:AD:VAF:C:PS	0|1:19:58:23:0.397:P:814507
contig_1789	1113973	.	G	A	21	PASS	.	GT:GQ:DP:AD:VAF:C:PS	1|0:21:57:31:0.544:P:814507
contig_1789	1116189	.	CTTCAAG	C	49.5	PASS	.	GT:GQ:DP:AD:VAF:C:PS	0|1:49:50:12:0.24:DV:814507
contig_1789	1116678	.	T	C	18	PASS	.	GT:GQ:DP:AD:VAF:C:PS	0|1:18:52:20:0.385:P:814507
contig_1789	1116795	.	T	C	21	PASS	.	GT:GQ:DP:AD:VAF:C:PS	1|0:21:51:28:0.549:P:814507
contig_1789	1117513	.	C	T	17	PASS	.	GT:GQ:DP:AD:VAF:C:PS	0|1:17:48:23:0.479:P:814507
contig_1789	1117612	.	A	G	20	PASS	.	GT:GQ:DP:AD:VAF:C:PS	1|0:20:43:21:0.488:P:814507
contig_1789	1117642	.	T	C	17	PASS	.	GT:GQ:DP:AD:VAF:C:PS	0|1:17:43:19:0.442:P:814507
contig_1789	1118555	.	G	C	19	PASS	.	GT:GQ:DP:AD:VAF:C:PS	0|1:19:40:16:0.4:P:814507
contig_1789	1118655	.	ATATTATTAT	A	38.3	PASS	.	GT:GQ:DP:AD:VAF:C:PS	0|1:38:41:16:0.390244:DV:814507
contig_1789	1118694	.	T	A	20.5	PASS	.	GT:GQ:DP:AD:VAF:C:PS	1|0:21:34:6:0.176471:DV:814507
contig_1789	1118942	.	T	C	21	PASS	.	GT:GQ:DP:AD:VAF:C:PS	1|0:21:44:23:0.523:P:814507
contig_1789	1118973	.	G	A	41.4	PASS	.	GT:GQ:DP:AD:VAF:C:PS	0|1:41:42:18:0.428571:DV:814507
contig_1789	1118974	.	TTA	T	40.4	PASS	.	GT:GQ:DP:AD:VAF:C:PS	0|1:40:43:15:0.348837:DV:814507
contig_1789	1120296	.	T	C	21	PASS	.	GT:GQ:DP:AD:VAF:C:PS	1|0:21:52:25:0.481:P:814507
contig_1789	1120349	.	T	C	17	PASS	.	GT:GQ:DP:AD:VAF:C:PS	1|0:17:50:19:0.38:P:814507
contig_1789	1120405	.	C	T	19	PASS	.	GT:GQ:DP:AD:VAF:C:PS	1|0:19:50:21:0.42:P:814507
contig_1789	1120717	.	A	G	53.3	PASS	.	GT:GQ:DP:AD:VAF:C:PS	0|1:52:52:27:0.519231:DV:814507
contig_1789	1121192	.	T	C	20	PASS	.	GT:GQ:DP:AD:VAF:C:PS	1|0:20:52:22:0.423:P:814507
contig_1789	1122322	.	G	A	20	PASS	.	GT:GQ:DP:AD:VAF:C:PS	1|0:20:61:24:0.393:P:814507
contig_1789	1122778	.	C	T	21	PASS	.	GT:GQ:DP:AD:VAF:C:PS	1|0:21:65:30:0.462:P:814507
contig_1789	1122883	.	T	C	19	PASS	.	GT:GQ:DP:AD:VAF:C:PS	1|0:19:66:28:0.424:P:814507
contig_1789	1122965	.	G	A	22	PASS	.	GT:GQ:DP:AD:VAF:C:PS	1|0:22:64:31:0.484:P:814507
contig_1789	1123010	.	T	C	21	PASS	.	GT:GQ:DP:AD:VAF:C:PS	1|0:21:64:32:0.5:P:814507
contig_1789	1123297	.	A	G	22	PASS	.	GT:GQ:DP:AD:VAF:C:PS	1|0:22:64:31:0.484:P:814507
contig_1789	1123378	.	C	CT	31.4	PASS	.	GT:GQ:DP:AD:VAF:C:PS	0|1:28:56:17:0.303571:DV:814507
contig_1789	1123380	.	T	TC	52.2	PASS	.	GT:GQ:DP:AD:VAF:C:PS	1|0:52:54:26:0.481481:DV:814507
contig_1789	1123575	.	T	C	18	PASS	.	GT:GQ:DP:AD:VAF:C:PS	0|1:18:53:22:0.415:P:814507
contig_1789	1124029	.	G	A	41.1	PASS	.	GT:GQ:DP:AD:VAF:C:PS	0|1:41:48:20:0.416667:DV:814507
contig_1789	1124034	.	C	T	32.1	PASS	.	GT:GQ:DP:AD:VAF:C:PS	0|1:32:55:23:0.418182:DV:814507
contig_1789	1124035	.	A	G	38.1	PASS	.	GT:GQ:DP:AD:VAF:C:PS	0|1:38:55:23:0.418182:DV:814507
contig_1789	1124038	.	TC	T	18.1	PASS	.	GT:GQ:DP:AD:VAF:C:PS	1|0:18:52:20:0.384615:DV:814507
contig_1789	1124129	.	A	G	19	PASS	.	GT:GQ:DP:AD:VAF:C:PS	0|1:19:54:26:0.481:P:814507
contig_1789	1124147	.	G	A	23	PASS	.	GT:GQ:DP:AD:VAF:C:PS	1|0:23:56:27:0.482:P:814507
contig_1789	1124175	.	GTCAAGTTGTCT	G	62.4	PASS	.	GT:GQ:DP:AD:VAF:C:PS	1|0:55:52:19:0.365385:DV:814507
contig_1789	1125380	.	T	C	62.4	PASS	.	GT:GQ:DP:AD:VAF:C:PS	1|0:62:58:23:0.396552:DV:814507
contig_1789	1125411	.	CA	C	57.3	PASS	.	GT:GQ:DP:AD:VAF:C:PS	0|1:50:55:31:0.563636:DV:814507
contig_1789	1125413	.	A	AT	44.2	PASS	.	GT:GQ:DP:AD:VAF:C:PS	1|0:37:56:23:0.410714:DV:814507
contig_1789	1125421	.	A	G	53.1	PASS	.	GT:GQ:DP:AD:VAF:C:PS	1|0:53:56:23:0.410714:DV:814507
contig_1789	1125686	.	A	G	18	PASS	.	GT:GQ:DP:AD:VAF:C:PS	1|0:18:55:24:0.436:P:814507
contig_1789	1125720	.	T	G	21	PASS	.	GT:GQ:DP:AD:VAF:C:PS	1|0:21:54:22:0.407:P:814507
contig_1789	1125808	.	A	C	50.2	PASS	.	GT:GQ:DP:AD:VAF:C:PS	1|0:50:57:26:0.45614:DV:814507
contig_1789	1125978	.	C	T	71.7	PASS	.	GT:GQ:DP:AD:VAF:C:PS	0|1:69:57:31:0.54386:DV:814507
contig_1789	1126003	.	G	A	20	PASS	.	GT:GQ:DP:AD:VAF:C:PS	1|0:20:56:27:0.482:P:814507
contig_1789	1126052	.	T	C	59.5	PASS	.	GT:GQ:DP:AD:VAF:C:PS	0|1:53:60:30:0.5:DV:814507
contig_1789	1126069	.	G	A	23	PASS	.	GT:GQ:DP:AD:VAF:C:PS	1|0:23:53:24:0.453:P:814507
contig_1789	1126179	.	GA	G	14	PASS	.	GT:GQ:DP:AD:VAF:C	1/1:3:56:9:0.160714:DV
contig_1789	1126279	.	T	C	21	PASS	.	GT:GQ:DP:AD:VAF:C:PS	0|1:21:54:25:0.463:P:814507
contig_1789	1126524	.	C	T	20	PASS	.	GT:GQ:DP:AD:VAF:C:PS	0|1:20:55:26:0.473:P:814507
contig_1789	1126764	.	T	C	18	PASS	.	GT:GQ:DP:AD:VAF:C:PS	0|1:18:50:24:0.48:P:814507
contig_1789	1126859	.	G	A	20	PASS	.	GT:GQ:DP:AD:VAF:C:PS	1|0:20:51:26:0.51:P:814507
contig_1789	1127774	.	T	C	21	PASS	.	GT:GQ:DP:AD:VAF:C:PS	1|0:21:52:25:0.481:P:814507
contig_1789	1129115	.	A	G	17	PASS	.	GT:GQ:DP:AD:VAF:C:PS	0|1:17:53:23:0.434:P:814507
contig_1789	1129886	.	C	T	57.7	PASS	.	GT:GQ:DP:AD:VAF:C	1/1:54:44:37:0.840909:DV
contig_1789	1129948	.	CATATATATATATATAT	C	0.2	refCall	.	GT:GQ:DP:AD:VAF:C	./.:15:39:11:0.282051:DV
contig_1789	1130266	.	A	T	1.9	refCall	.	GT:GQ:DP:AD:VAF:C	./.:4:42:6:0.142857:DV
contig_1789	1130821	.	A	G	19	PASS	.	GT:GQ:DP:AD:VAF:C:PS	0|1:19:51:22:0.431:P:814507
contig_1789	1134336	.	A	G	19	PASS	.	GT:GQ:DP:AD:VAF:C:PS	1|0:19:73:30:0.411:P:814507
contig_1789	1135314	.	A	G	19	PASS	.	GT:GQ:DP:AD:VAF:C:PS	0|1:19:56:22:0.393:P:814507
contig_1789	1135472	.	G	A	20	PASS	.	GT:GQ:DP:AD:VAF:C:PS	1|0:20:60:29:0.483:P:814507
contig_1789	1135508	.	T	C	47.5	PASS	.	GT:GQ:DP:AD:VAF:C:PS	0|1:47:51:18:0.352941:DV:814507
contig_1789	1135548	.	AATAT	A	12	PASS	.	GT:GQ:DP:AD:VAF:C:PS	1|0:12:60:19:0.317:P:814507
contig_1789	1135821	.	G	A	24	PASS	.	GT:GQ:DP:AD:VAF:C:PS	1|0:24:62:29:0.468:P:814507
contig_1789	1136157	.	TA	T	0	refCall	.	GT:GQ:DP:AD:VAF:C	0/0:21:68:9:0.132353:DV
contig_1789	1136407	.	A	T	18	PASS	.	GT:GQ:DP:AD:VAF:C:PS	0|1:18:65:33:0.508:P:814507
contig_1789	1137193	.	G	A	19	PASS	.	GT:GQ:DP:AD:VAF:C:PS	0|1:19:57:26:0.456:P:814507
contig_1789	1137304	.	C	T	22	PASS	.	GT:GQ:DP:AD:VAF:C:PS	0|1:22:67:33:0.493:P:814507
contig_1789	1138046	.	G	A	19	PASS	.	GT:GQ:DP:AD:VAF:C:PS	0|1:19:64:31:0.484:P:814507
contig_1789	1138271	.	C	T	17	PASS	.	GT:GQ:DP:AD:VAF:C:PS	0|1:17:60:29:0.483:P:814507
contig_1789	1138369	.	G	A	22	PASS	.	GT:GQ:DP:AD:VAF:C:PS	1|0:22:62:30:0.484:P:814507
contig_1789	1138414	.	A	T	20	PASS	.	GT:GQ:DP:AD:VAF:C:PS	0|1:20:60:29:0.483:P:814507
contig_1789	1138788	.	TA	T	16	PASS	.	GT:GQ:DP:AD:VAF:C:PS	0|1:16:69:31:0.449:P:814507
contig_1789	1138846	.	C	T	21	PASS	.	GT:GQ:DP:AD:VAF:C:PS	0|1:21:69:34:0.493:P:814507
contig_1789	1138980	.	C	T	68.8	PASS	.	GT:GQ:DP:AD:VAF:C:PS	1|0:67:68:34:0.5:DV:814507
contig_1789	1138981	.	A	G	67.5	PASS	.	GT:GQ:DP:AD:VAF:C:PS	1|0:67:69:32:0.463768:DV:814507
contig_1789	1139125	.	CTAGTAT	C	0.8	refCall	.	GT:GQ:DP:AD:VAF:C	./.:8:66:27:0.409091:DV
contig_1789	1139132	.	ACC	A	8	PASS	.	GT:GQ:DP:AD:VAF:C:PS	0|1:8:66:26:0.393939:DV:814507
contig_1789	1140591	.	A	C	21	PASS	.	GT:GQ:DP:AD:VAF:C:PS	1|0:21:52:25:0.481:P:814507
contig_1789	1140755	.	TACACAC	T	30.8	PASS	.	GT:GQ:DP:AD:VAF:C:PS	0|1:31:45:11:0.244444:DV:814507
contig_1789	1141152	.	A	G	17	PASS	.	GT:GQ:DP:AD:VAF:C:PS	0|1:17:42:19:0.452:P:814507
contig_1789	1141472	.	C	T	22	PASS	.	GT:GQ:DP:AD:VAF:C:PS	1|0:22:46:23:0.5:P:814507
contig_1789	1141619	.	A	G	17	PASS	.	GT:GQ:DP:AD:VAF:C:PS	1|0:17:43:20:0.465:P:814507
contig_1789	1141744	.	TAA	T	15	PASS	.	GT:GQ:DP:AD:VAF:C:PS	0|1:15:44:19:0.432:P:814507
contig_1789	1141826	.	A	G	18	PASS	.	GT:GQ:DP:AD:VAF:C:PS	1|0:18:41:21:0.512:P:814507
contig_1789	1141849	.	C	A	24.4	PASS	.	GT:GQ:DP:AD:VAF:C:PS	1|0:8:38:23:0.605263:DV:814507
contig_1789	1141850	.	T	C	6.6	PASS	.	GT:GQ:DP:AD:VAF:C:PS	0|1:6:40:14:0.35:DV:814507
contig_1789	1141853	.	T	TTA	15.8	PASS	.	GT:GQ:DP:AD:VAF:C:PS	1|0:15:42:16:0.380952:DV:814507
contig_1789	1142279	.	G	A	17	PASS	.	GT:GQ:DP:AD:VAF:C:PS	0|1:17:38:13:0.342:P:814507
contig_1789	1143978	.	G	C	18	PASS	.	GT:GQ:DP:AD:VAF:C:PS	0|1:18:46:19:0.413:P:814507
contig_1789	1144229	.	C	T	17	PASS	.	GT:GQ:DP:AD:VAF:C:PS	0|1:17:52:21:0.404:P:814507
contig_1789	1144910	.	A	G	19	PASS	.	GT:GQ:DP:AD:VAF:C:PS	0|1:19:51:22:0.431:P:814507
contig_1789	1146140	.	AAAT	A	13	PASS	.	GT:GQ:DP:AD:VAF:C:PS	0|1:13:57:28:0.491:P:814507
contig_1789	1146165	.	T	C	20	PASS	.	GT:GQ:DP:AD:VAF:C:PS	1|0:20:59:28:0.475:P:814507
contig_1789	1147315	.	T	C	19	PASS	.	GT:GQ:DP:AD:VAF:C:PS	0|1:19:45:20:0.444:P:814507
contig_1789	1147681	.	A	C	17.3	PASS	.	GT:GQ:DP:AD:VAF:C:PS	0|1:17:45:15:0.333333:DV:814507
contig_1789	1147683	.	C	G	16.7	PASS	.	GT:GQ:DP:AD:VAF:C:PS	0|1:17:45:15:0.333333:DV:814507
contig_1789	1147692	.	A	G	23	PASS	.	GT:GQ:DP:AD:VAF:C:PS	0|1:23:45:16:0.355556:DV:814507
contig_1789	1147930	.	A	T	32.6	PASS	.	GT:GQ:DP:AD:VAF:C:PS	0|1:32:44:14:0.318182:DV:814507
contig_1789	1152218	.	CA	C	0.1	refCall	.	GT:GQ:DP:AD:VAF:C	./.:18:31:14:0.451613:DV
contig_1789	1152294	.	AT	A	1.5	refCall	.	GT:GQ:DP:AD:VAF:C	./.:5:33:5:0.151515:DV
contig_1789	1154556	.	T	G	17	PASS	.	GT:GQ:DP:AD:VAF:C:PS	0|1:17:54:16:0.296296:DV:814507
contig_1789	1156487	.	C	A	19	PASS	.	GT:GQ:DP:AD:VAF:C:PS	0|1:19:49:19:0.388:P:814507
contig_1789	1156641	.	C	CGT	11	PASS	.	GT:GQ:DP:AD:VAF:C:PS	0|1:11:49:16:0.327:P:814507
contig_1789	1156657	.	GTT	G	14	PASS	.	GT:GQ:DP:AD:VAF:C:PS	0|1:14:49:17:0.347:P:814507
contig_1789	1156704	.	T	C	37	PASS	.	GT:GQ:DP:AD:VAF:C:PS	1|0:9:45:21:0.466667:DV:814507
contig_1789	1156710	.	G	A	19	PASS	.	GT:GQ:DP:AD:VAF:C:PS	0|1:19:49:19:0.387755:DV:814507
contig_1789	1157061	.	GT	G	26.3	PASS	.	GT:GQ:DP:AD:VAF:C:PS	1|0:8:44:24:0.545455:DV:814507
contig_1789	1157063	.	T	TC	25.1	PASS	.	GT:GQ:DP:AD:VAF:C:PS	0|1:22:45:12:0.266667:DV:814507
contig_1789	1157096	.	C	T	15.5	PASS	.	GT:GQ:DP:AD:VAF:C:PS	0|1:15:40:13:0.325:DV:814507
contig_1789	1157104	.	T	A	15	PASS	.	GT:GQ:DP:AD:VAF:C:PS	0|1:15:45:18:0.4:DV:814507
contig_1789	1157128	.	C	T	4.7	PASS	.	GT:GQ:DP:AD:VAF:C:PS	0|1:4:44:17:0.386364:DV:814507
contig_1789	1157129	.	G	GA	14.5	PASS	.	GT:GQ:DP:AD:VAF:C:PS	1|0:10:44:10:0.227273:DV:814507
contig_1789	1157130	.	A	AG	16.8	PASS	.	GT:GQ:DP:AD:VAF:C:PS	0|1:17:39:13:0.333333:DV:814507
contig_1789	1157226	.	A	G	20	PASS	.	GT:GQ:DP:AD:VAF:C:PS	1|0:20:41:23:0.561:P:814507
contig_1789	1157322	.	G	A	28.3	PASS	.	GT:GQ:DP:AD:VAF:C:PS	0|1:28:43:16:0.372093:DV:814507
contig_1789	1157332	.	G	T	24.8	PASS	.	GT:GQ:DP:AD:VAF:C:PS	0|1:24:40:15:0.375:DV:814507
contig_1789	1157345	.	A	G	18	PASS	.	GT:GQ:DP:AD:VAF:C:PS	0|1:18:42:17:0.405:P:814507
contig_1789	1157904	.	G	GC	33.1	PASS	.	GT:GQ:DP:AD:VAF:C	1/1:26:28:22:0.785714:DV
contig_1789	1158987	.	A	AT	37.7	PASS	.	GT:GQ:DP:AD:VAF:C	1/1:21:24:15:0.625:DV
contig_1789	1159132	.	A	AC	51.1	PASS	.	GT:GQ:DP:AD:VAF:C	1/1:42:25:24:0.96:DV
contig_1789	1159286	.	T	TC	46.1	PASS	.	GT:GQ:DP:AD:VAF:C	1/1:38:29:26:0.896552:DV
contig_1789	1159631	.	T	TAA	28.3	PASS	.	GT:GQ:DP:AD:VAF:C	1/1:23:29:22:0.758621:DV
contig_1789	1159644	.	T	TC	44	PASS	.	GT:GQ:DP:AD:VAF:C	1/1:39:29:23:0.793103:DV
contig_1789	1159692	.	T	TC	37.8	PASS	.	GT:GQ:DP:AD:VAF:C	1/1:35:29:24:0.827586:DV
contig_1789	1160466	.	A	G	0.4	refCall	.	GT:GQ:DP:AD:VAF:C	./.:10:42:11:0.261905:DV
contig_1789	1160490	.	G	A	0.1	refCall	.	GT:GQ:DP:AD:VAF:C	./.:15:38:9:0.236842:DV
contig_1789	1160908	.	T	C	18	PASS	.	GT:GQ:DP:AD:VAF:C:PS	1|0:18:37:20:0.541:P:814507
contig_1789	1161042	.	ATAT	A	15	PASS	.	GT:GQ:DP:AD:VAF:C:PS	1|0:15:39:19:0.487:P:814507
contig_1789	1161110	.	C	A	19	PASS	.	GT:GQ:DP:AD:VAF:C:PS	1|0:19:38:19:0.5:P:814507
contig_1789	1161182	.	C	T	16	PASS	.	GT:GQ:DP:AD:VAF:C:PS	0|1:16:41:19:0.463:P:814507
contig_1789	1163485	.	G	A	22	PASS	.	GT:GQ:DP:AD:VAF:C:PS	1|0:22:48:19:0.396:P:814507
contig_1789	1163631	.	A	G	18	PASS	.	GT:GQ:DP:AD:VAF:C:PS	1|0:18:52:22:0.423:P:814507
contig_1789	1164471	.	A	T	1.1	refCall	.	GT:GQ:DP:AD:VAF:C	./.:6:33:6:0.181818:DV
contig_1789	1165077	.	CCAA	C	16	PASS	.	GT:GQ:DP:AD:VAF:C:PS	0|1:16:55:25:0.455:P:814507
contig_1789	1165644	.	A	G	21	PASS	.	GT:GQ:DP:AD:VAF:C:PS	1|0:21:47:19:0.404:P:814507
contig_1789	1166642	.	G	A	21	PASS	.	GT:GQ:DP:AD:VAF:C:PS	0|1:21:50:26:0.52:P:814507
contig_1789	1167033	.	A	G	19	PASS	.	GT:GQ:DP:AD:VAF:C:PS	0|1:19:65:31:0.477:P:814507
contig_1789	1167320	.	CTAGT	C	50.8	PASS	.	GT:GQ:DP:AD:VAF:C:PS	1|0:43:61:25:0.409836:DV:814507
contig_1789	1167326	.	C	A	51.2	PASS	.	GT:GQ:DP:AD:VAF:C:PS	0|1:48:64:29:0.453125:DV:814507
contig_1789	1167340	.	T	A	54.7	PASS	.	GT:GQ:DP:AD:VAF:C:PS	0|1:54:66:29:0.439394:DV:814507
contig_1789	1167424	.	G	A	24	PASS	.	GT:GQ:DP:AD:VAF:C:PS	1|0:24:52:19:0.365:P:814507
contig_1789	1167679	.	T	C	22	PASS	.	GT:GQ:DP:AD:VAF:C:PS	1|0:22:66:30:0.455:P:814507
contig_1789	1167695	.	G	T	19	PASS	.	GT:GQ:DP:AD:VAF:C:PS	1|0:19:65:31:0.477:P:814507
contig_1789	1167944	.	A	G	21	PASS	.	GT:GQ:DP:AD:VAF:C:PS	1|0:21:65:26:0.4:P:814507
contig_1789	1168187	.	A	G	21	PASS	.	GT:GQ:DP:AD:VAF:C:PS	1|0:21:66:33:0.5:P:814507
contig_1789	1168621	.	G	A	21	PASS	.	GT:GQ:DP:AD:VAF:C:PS	0|1:21:66:30:0.455:P:814507
contig_1789	1169337	.	T	C	19	PASS	.	GT:GQ:DP:AD:VAF:C:PS	0|1:19:72:32:0.444:P:814507
contig_1789	1169393	.	A	G	17	PASS	.	GT:GQ:DP:AD:VAF:C:PS	1|0:17:71:34:0.479:P:814507
contig_1789	1169564	.	C	T	16	PASS	.	GT:GQ:DP:AD:VAF:C:PS	0|1:16:68:32:0.471:P:814507
contig_1789	1169570	.	G	C	65.9	PASS	.	GT:GQ:DP:AD:VAF:C:PS	0|1:65:69:24:0.347826:DV:814507
contig_1789	1170078	.	A	G	20	PASS	.	GT:GQ:DP:AD:VAF:C:PS	1|0:20:57:26:0.456:P:814507
contig_1789	1170547	.	A	T	21	PASS	.	GT:GQ:DP:AD:VAF:C:PS	0|1:21:64:30:0.469:P:814507
contig_1789	1170779	.	T	C	57.2	PASS	.	GT:GQ:DP:AD:VAF:C:PS	0|1:56:59:29:0.491525:DV:814507
contig_1789	1170919	.	AAAAG	A	12	PASS	.	GT:GQ:DP:AD:VAF:C:PS	0|1:12:56:19:0.339:P:814507
contig_1789	1171090	.	GATAT	G	12	PASS	.	GT:GQ:DP:AD:VAF:C:PS	0|1:12:59:17:0.288:P:814507
contig_1789	1171733	.	GGTA	G,GCGTA	58.9	PASS	.	GT:GQ:DP:AD:VAF:C:PS	1|2:30:59:31,27:0.525424,0.457627:DV:814507
contig_1789	1171736	.	A	AT	23.7	PASS	.	GT:GQ:DP:AD:VAF:C	0/0:22:30:24:0.8:DV
contig_1789	1172022	.	TAA	T	4.9	PASS	.	GT:GQ:DP:AD:VAF:C	1/1:3:54:6:0.111111:DV
contig_1789	1172352	.	T	C	20	PASS	.	GT:GQ:DP:AD:VAF:C:PS	1|0:20:56:26:0.464:P:814507
contig_1789	1172616	.	C	T	20	PASS	.	GT:GQ:DP:AD:VAF:C:PS	1|0:20:61:31:0.508:P:814507
contig_1789	1172838	.	A	G	21	PASS	.	GT:GQ:DP:AD:VAF:C:PS	0|1:21:62:30:0.484:P:814507
contig_1789	1173815	.	T	C	18	PASS	.	GT:GQ:DP:AD:VAF:C:PS	1|0:18:49:17:0.347:P:814507
contig_1789	1174005	.	A	G	21	PASS	.	GT:GQ:DP:AD:VAF:C:PS	1|0:21:60:27:0.45:P:814507
contig_1789	1174922	.	A	C	22	PASS	.	GT:GQ:DP:AD:VAF:C:PS	1|0:22:72:36:0.5:P:814507
contig_1789	1175014	.	G	A	21	PASS	.	GT:GQ:DP:AD:VAF:C:PS	1|0:21:71:39:0.549:P:814507
contig_1789	1175206	.	C	A	17	PASS	.	GT:GQ:DP:AD:VAF:C:PS	0|1:17:69:33:0.478:P:814507
contig_1789	1175224	.	CA	C	18	PASS	.	GT:GQ:DP:AD:VAF:C:PS	1|0:18:72:35:0.486:P:814507
contig_1789	1175313	.	CAGTAACA	C	16	PASS	.	GT:GQ:DP:AD:VAF:C:PS	1|0:16:67:31:0.463:P:814507
contig_1789	1176216	.	G	A	20	PASS	.	GT:GQ:DP:AD:VAF:C:PS	1|0:20:70:37:0.529:P:814507
contig_1789	1176268	.	CCT	C	14	PASS	.	GT:GQ:DP:AD:VAF:C:PS	1|0:14:66:31:0.47:P:814507
contig_1789	1176283	.	TAA	T	19	PASS	.	GT:GQ:DP:AD:VAF:C:PS	1|0:19:68:36:0.529:P:814507
contig_1789	1176326	.	CTTATAATAAGTAA	C	42.7	PASS	.	GT:GQ:DP:AD:VAF:C:PS	1|0:43:66:28:0.424242:DV:814507
contig_1789	1176446	.	C	T	22	PASS	.	GT:GQ:DP:AD:VAF:C:PS	1|0:22:68:34:0.5:P:814507
contig_1789	1177263	.	ATCTATTTAT	A	22.5	PASS	.	GT:GQ:DP:AD:VAF:C:PS	0|1:23:61:28:0.459016:DV:814507
contig_1789	1177286	.	AT	A	11	PASS	.	GT:GQ:DP:AD:VAF:C:PS	0|1:3:66:27:0.409091:DV:814507
contig_1789	1177297	.	TG	T	4.3	PASS	.	GT:GQ:DP:AD:VAF:C:PS	1|0:4:65:26:0.4:DV:814507
contig_1789	1177329	.	A	G	16	PASS	.	GT:GQ:DP:AD:VAF:C:PS	1|0:16:67:32:0.478:P:814507
contig_1789	1177331	.	T	A	16	PASS	.	GT:GQ:DP:AD:VAF:C:PS	1|0:16:67:31:0.463:P:814507
contig_1789	1177394	.	A	G	19	PASS	.	GT:GQ:DP:AD:VAF:C:PS	1|0:19:68:34:0.5:P:814507
contig_1789	1177656	.	AT	A	17	PASS	.	GT:GQ:DP:AD:VAF:C:PS	1|0:17:68:32:0.471:P:814507
contig_1789	1179151	.	CTT	C	16	PASS	.	GT:GQ:DP:AD:VAF:C:PS	1|0:16:61:22:0.361:P:814507
contig_1789	1179183	.	TAA	T	39.7	PASS	.	GT:GQ:DP:AD:VAF:C:PS	1|0:40:55:23:0.418182:DV:814507
contig_1789	1179190	.	C	T	52.7	PASS	.	GT:GQ:DP:AD:VAF:C:PS	1|0:53:53:21:0.396226:DV:814507
contig_1789	1179279	.	C	CT	29.3	PASS	.	GT:GQ:DP:AD:VAF:C:PS	0|1:29:57:13:0.22807:DV:814507
contig_1789	1179420	.	T	TC	3.2	PASS	.	GT:GQ:DP:AD:VAF:C:PS	0|1:3:57:8:0.140351:DV:814507
contig_1789	1179464	.	C	CA	35.4	PASS	.	GT:GQ:DP:AD:VAF:C:PS	0|1:17:59:19:0.322034:DV:814507
contig_1789	1179467	.	A	AC	42	PASS	.	GT:GQ:DP:AD:VAF:C:PS	1|0:42:59:24:0.40678:DV:814507
contig_1789	1179610	.	T	A	19	PASS	.	GT:GQ:DP:AD:VAF:C:PS	1|0:19:60:26:0.433:P:814507
contig_1789	1180337	.	C	T	18	PASS	.	GT:GQ:DP:AD:VAF:C:PS	1|0:18:51:18:0.353:P:814507
contig_1789	1180593	.	CCGGATCCTGGTCGACACTCTTGCG	C	47.5	PASS	.	GT:GQ:DP:AD:VAF:C:PS	1|0:47:47:9:0.191489:DV:814507
contig_1789	1181172	.	AG	A	23.8	PASS	.	GT:GQ:DP:AD:VAF:C:PS	0|1:12:45:21:0.466667:DV:814507
contig_1789	1181637	.	G	A	18	PASS	.	GT:GQ:DP:AD:VAF:C:PS	1|0:18:58:25:0.431:P:814507
contig_1789	1182011	.	A	C	19	PASS	.	GT:GQ:DP:AD:VAF:C:PS	1|0:19:49:18:0.367:P:814507
contig_1789	1182101	.	GTTTTT	G	11.6	PASS	.	GT:GQ:DP:AD:VAF:C:PS	1|0:12:51:16:0.313726:DV:814507
contig_1789	1182107	.	T	A	12	PASS	.	GT:GQ:DP:AD:VAF:C:PS	1|0:12:50:17:0.34:DV:814507
contig_1789	1182112	.	T	C	39.6	PASS	.	GT:GQ:DP:AD:VAF:C:PS	1|0:40:49:17:0.346939:DV:814507
contig_1789	1182883	.	A	G	17	PASS	.	GT:GQ:DP:AD:VAF:C:PS	1|0:17:51:22:0.431:P:814507
contig_1789	1183464	.	T	A	19	PASS	.	GT:GQ:DP:AD:VAF:C:PS	1|0:19:62:27:0.435:P:814507
contig_1789	1183597	.	C	T	18	PASS	.	GT:GQ:DP:AD:VAF:C:PS	1|0:18:61:29:0.475:P:814507
contig_1789	1183609	.	AT	A	16.9	PASS	.	GT:GQ:DP:AD:VAF:C:PS	1|0:17:63:25:0.396825:DV:814507
contig_1789	1183705	.	G	A	19	PASS	.	GT:GQ:DP:AD:VAF:C:PS	0|1:19:61:32:0.525:P:814507
contig_1789	1183752	.	TCTC	T	17	PASS	.	GT:GQ:DP:AD:VAF:C:PS	1|0:17:65:30:0.462:P:814507
contig_1789	1183789	.	GTA	G	16	PASS	.	GT:GQ:DP:AD:VAF:C:PS	1|0:16:61:21:0.344:P:814507
contig_1789	1183888	.	A	G	19	PASS	.	GT:GQ:DP:AD:VAF:C:PS	1|0:19:59:27:0.458:P:814507
contig_1789	1184327	.	C	T	21	PASS	.	GT:GQ:DP:AD:VAF:C:PS	0|1:21:58:23:0.397:P:814507
contig_1789	1184572	.	G	A	19	PASS	.	GT:GQ:DP:AD:VAF:C:PS	0|1:19:67:31:0.463:P:814507
contig_1789	1185003	.	T	A	20	PASS	.	GT:GQ:DP:AD:VAF:C:PS	0|1:20:79:35:0.443:P:814507
contig_1789	1185067	.	GT	G	17	PASS	.	GT:GQ:DP:AD:VAF:C:PS	1|0:17:76:35:0.461:P:814507
contig_1789	1185169	.	T	G	22	PASS	.	GT:GQ:DP:AD:VAF:C:PS	1|0:22:80:37:0.463:P:814507
contig_1789	1185561	.	T	TTA	49.5	PASS	.	GT:GQ:DP:AD:VAF:C:PS	0|1:49:70:17:0.242857:DV:814507
contig_1789	1185605	.	T	G	22	PASS	.	GT:GQ:DP:AD:VAF:C:PS	1|0:22:77:38:0.494:P:814507
contig_1789	1186453	.	A	G	50.9	PASS	.	GT:GQ:DP:AD:VAF:C:PS	0|1:51:69:27:0.391304:DV:814507
contig_1789	1186732	.	G	A	18	PASS	.	GT:GQ:DP:AD:VAF:C:PS	0|1:18:75:32:0.427:P:814507
contig_1789	1186803	.	AT	A	15	PASS	.	GT:GQ:DP:AD:VAF:C:PS	0|1:15:71:34:0.479:P:814507
contig_1789	1186833	.	G	A	19	PASS	.	GT:GQ:DP:AD:VAF:C:PS	0|1:19:73:35:0.479:P:814507
contig_1789	1187049	.	T	G	19	PASS	.	GT:GQ:DP:AD:VAF:C:PS	1|0:19:76:35:0.461:P:814507
contig_1789	1187387	.	A	T	20	PASS	.	GT:GQ:DP:AD:VAF:C:PS	0|1:20:78:40:0.513:P:814507
contig_1789	1187889	.	C	A	21	PASS	.	GT:GQ:DP:AD:VAF:C:PS	1|0:21:79:31:0.392:P:814507
contig_1789	1188438	.	A	G	21	PASS	.	GT:GQ:DP:AD:VAF:C:PS	1|0:21:81:35:0.432:P:814507
contig_1789	1188489	.	T	C	22	PASS	.	GT:GQ:DP:AD:VAF:C:PS	1|0:22:78:33:0.423:P:814507
contig_1789	1188786	.	A	G	19	PASS	.	GT:GQ:DP:AD:VAF:C:PS	1|0:19:73:30:0.411:P:814507
contig_1789	1188828	.	GT	G	51.6	PASS	.	GT:GQ:DP:AD:VAF:C:PS	1|0:51:72:35:0.486111:DV:814507
contig_1789	1188940	.	ATT	A,AT	29.6	PASS	.	GT:GQ:DP:AD:VAF:C:PS	1|0:8:79:21,9:0.265823,0.113924:DV:814507
contig_1789	1189158	.	C	T	20	PASS	.	GT:GQ:DP:AD:VAF:C:PS	1|0:20:75:30:0.4:P:814507
contig_1789	1189615	.	A	G	21	PASS	.	GT:GQ:DP:AD:VAF:C:PS	1|0:21:67:25:0.373:P:814507
contig_1789	1189792	.	A	C	21	PASS	.	GT:GQ:DP:AD:VAF:C:PS	1|0:21:66:28:0.424:P:814507
contig_1789	1189852	.	T	C	20	PASS	.	GT:GQ:DP:AD:VAF:C:PS	1|0:20:68:27:0.397:P:814507
contig_1789	1189919	.	ATGT	A	15	PASS	.	GT:GQ:DP:AD:VAF:C:PS	1|0:15:68:22:0.324:P:814507
contig_1789	1189951	.	T	A	21	PASS	.	GT:GQ:DP:AD:VAF:C:PS	1|0:21:67:25:0.373:P:814507
contig_1789	1190132	.	C	T	21	PASS	.	GT:GQ:DP:AD:VAF:C:PS	1|0:21:71:27:0.38:P:814507
contig_1789	1190222	.	TC	T	19.5	PASS	.	GT:GQ:DP:AD:VAF:C:PS	1|0:19:71:29:0.408451:DV:814507
contig_1789	1190227	.	T	A	57.3	PASS	.	GT:GQ:DP:AD:VAF:C:PS	1|0:57:71:28:0.394366:DV:814507
contig_1789	1190597	.	C	T	20	PASS	.	GT:GQ:DP:AD:VAF:C:PS	0|1:20:72:38:0.528:P:814507
contig_1789	1190837	.	TTAA	T	41	PASS	.	GT:GQ:DP:AD:VAF:C:PS	0|1:23:61:30:0.491803:DV:814507
contig_1789	1190847	.	A	G	52.8	PASS	.	GT:GQ:DP:AD:VAF:C:PS	1|0:53:65:26:0.4:DV:814507
contig_1789	1190985	.	T	C	18	PASS	.	GT:GQ:DP:AD:VAF:C:PS	1|0:18:63:30:0.476:P:814507
contig_1789	1191018	.	C	T	20	PASS	.	GT:GQ:DP:AD:VAF:C:PS	1|0:20:62:30:0.484:P:814507
contig_1789	1191344	.	G	A	19	PASS	.	GT:GQ:DP:AD:VAF:C:PS	0|1:19:66:28:0.424:P:814507
contig_1789	1191609	.	C	T	16	PASS	.	GT:GQ:DP:AD:VAF:C:PS	0|1:16:68:30:0.441:P:814507
contig_1789	1192006	.	T	C	16	PASS	.	GT:GQ:DP:AD:VAF:C:PS	0|1:16:60:23:0.383:P:814507
contig_1789	1192133	.	A	AAAAGTT	43	PASS	.	GT:GQ:DP:AD:VAF:C:PS	0|1:43:57:9:0.157895:DV:814507
contig_1789	1192244	.	TA	T	15	PASS	.	GT:GQ:DP:AD:VAF:C:PS	0|1:15:58:22:0.379:P:814507
contig_1789	1192282	.	CTTATGAAT	C	12	PASS	.	GT:GQ:DP:AD:VAF:C:PS	0|1:12:55:19:0.345:P:814507
contig_1789	1193292	.	TAA	T	9.2	PASS	.	GT:GQ:DP:AD:VAF:C	1/1:6:46:6:0.130435:DV
contig_1789	1193495	.	G	T	19	PASS	.	GT:GQ:DP:AD:VAF:C:PS	0|1:19:45:18:0.4:P:814507
contig_1789	1193811	.	C	T	16	PASS	.	GT:GQ:DP:AD:VAF:C:PS	0|1:16:41:16:0.39:P:814507
contig_1789	1193934	.	G	C	17	PASS	.	GT:GQ:DP:AD:VAF:C:PS	0|1:17:40:14:0.35:P:814507
contig_1789	1194085	.	ATT	A	19	PASS	.	GT:GQ:DP:AD:VAF:C:PS	0|1:19:39:14:0.359:P:814507
contig_1789	1194191	.	CAT	C	15	PASS	.	GT:GQ:DP:AD:VAF:C:PS	0|1:15:40:13:0.325:P:814507
contig_1789	1194245	.	G	C	18	PASS	.	GT:GQ:DP:AD:VAF:C:PS	0|1:18:35:10:0.286:P:814507
contig_1789	1194316	.	CTT	C	17	PASS	.	GT:GQ:DP:AD:VAF:C:PS	0|1:17:39:15:0.385:P:814507
contig_1789	1194377	.	A	G	39	PASS	.	GT:GQ:DP:AD:VAF:C:PS	0|1:39:40:15:0.375:DV:814507
contig_1789	1195452	.	TA	T	8	PASS	.	GT:GQ:DP:AD:VAF:C:PS	0|1:8:37:9:0.243243:DV:814507
contig_1789	1195669	.	A	G	18	PASS	.	GT:GQ:DP:AD:VAF:C:PS	0|1:18:40:16:0.4:P:814507
contig_1789	1195916	.	A	G	18	PASS	.	GT:GQ:DP:AD:VAF:C:PS	0|1:18:42:15:0.357:P:814507
contig_1789	1197230	.	A	C	48	PASS	.	GT:GQ:DP:AD:VAF:C:PS	0|1:48:49:21:0.428571:DV:814507
contig_1789	1197324	.	T	C	19	PASS	.	GT:GQ:DP:AD:VAF:C:PS	0|1:19:53:24:0.453:P:814507
contig_1789	1197564	.	T	C	22	PASS	.	GT:GQ:DP:AD:VAF:C:PS	1|0:22:52:27:0.519:P:814507
contig_1789	1197621	.	G	A	19	PASS	.	GT:GQ:DP:AD:VAF:C:PS	0|1:19:50:22:0.44:P:814507
contig_1789	1197639	.	G	A	22	PASS	.	GT:GQ:DP:AD:VAF:C:PS	0|1:22:54:26:0.481:P:814507
contig_1789	1197713	.	T	C	62.8	PASS	.	GT:GQ:DP:AD:VAF:C:PS	0|1:62:53:20:0.377358:DV:814507
contig_1789	1198466	.	T	C	20	PASS	.	GT:GQ:DP:AD:VAF:C:PS	0|1:20:55:24:0.436:P:814507
contig_1789	1199115	.	TAG	T	45	PASS	.	GT:GQ:DP:AD:VAF:C:PS	1|0:44:50:26:0.52:DV:814507
contig_1789	1199321	.	GTGCAAA	G	6.1	PASS	.	GT:GQ:DP:AD:VAF:C:PS	0|1:6:52:22:0.423077:DV:814507
contig_1789	1199328	.	GA	G	6.8	PASS	.	GT:GQ:DP:AD:VAF:C:PS	0|1:7:53:24:0.45283:DV:814507
contig_1789	1199413	.	GAATTATATAAT	G	38	PASS	.	GT:GQ:DP:AD:VAF:C:PS	0|1:38:53:16:0.301887:DV:814507
contig_1789	1199648	.	TAA	TA,T	10	PASS	.	GT:GQ:DP:AD:VAF:C:PS	2|0:3:56:12,8:0.214286,0.142857:DV:814507
contig_1789	1200114	.	T	G	58.4	PASS	.	GT:GQ:DP:AD:VAF:C:PS	0|1:58:61:25:0.409836:DV:814507
contig_1789	1200186	.	T	C	49.5	PASS	.	GT:GQ:DP:AD:VAF:C:PS	0|1:50:61:27:0.442623:DV:814507
contig_1789	1201073	.	ATCTCTC	A	42.5	PASS	.	GT:GQ:DP:AD:VAF:C:PS	0|1:42:55:11:0.2:DV:814507
contig_1789	1201186	.	G	A	20	PASS	.	GT:GQ:DP:AD:VAF:C:PS	0|1:20:56:25:0.446:P:814507
contig_1789	1201236	.	C	T	19	PASS	.	GT:GQ:DP:AD:VAF:C:PS	0|1:19:62:27:0.435:P:814507
contig_1789	1201628	.	T	C	59.9	PASS	.	GT:GQ:DP:AD:VAF:C:PS	0|1:59:63:23:0.365079:DV:814507
contig_1789	1201741	.	T	TA	11	PASS	.	GT:GQ:DP:AD:VAF:C:PS	0|1:11:61:21:0.344:P:814507
contig_1789	1201766	.	T	C	17	PASS	.	GT:GQ:DP:AD:VAF:C:PS	0|1:17:63:25:0.397:P:814507
contig_1789	1203232	.	G	GT	12	PASS	.	GT:GQ:DP:AD:VAF:C:PS	0|1:12:48:17:0.354:P:814507
contig_1789	1203296	.	G	GT	23.6	PASS	.	GT:GQ:DP:AD:VAF:C:PS	0|1:24:48:11:0.229167:DV:814507
contig_1789	1203345	.	C	T	20	PASS	.	GT:GQ:DP:AD:VAF:C:PS	0|1:20:45:19:0.422:P:814507
contig_1789	1203384	.	TAAC	T	23.6	PASS	.	GT:GQ:DP:AD:VAF:C:PS	0|1:24:43:15:0.348837:DV:814507
contig_1789	1203767	.	T	C	45.3	PASS	.	GT:GQ:DP:AD:VAF:C:PS	0|1:45:51:18:0.352941:DV:814507
contig_1789	1203915	.	G	A	21	PASS	.	GT:GQ:DP:AD:VAF:C:PS	1|0:21:49:27:0.551:P:814507
contig_1789	1204062	.	G	A	18	PASS	.	GT:GQ:DP:AD:VAF:C:PS	0|1:18:48:20:0.417:P:814507
contig_1789	1204213	.	C	A	16	PASS	.	GT:GQ:DP:AD:VAF:C:PS	0|1:16:48:18:0.375:P:814507
contig_1789	1204258	.	A	G	19.2	PASS	.	GT:GQ:DP:AD:VAF:C:PS	0|1:19:40:6:0.15:DV:814507
contig_1789	1204328	.	T	C	18	PASS	.	GT:GQ:DP:AD:VAF:C:PS	0|1:18:46:17:0.37:P:814507
contig_1789	1204473	.	T	A	54.1	PASS	.	GT:GQ:DP:AD:VAF:C:PS	0|1:54:51:18:0.352941:DV:814507
contig_1789	1205923	.	GC	G	0.4	refCall	.	GT:GQ:DP:AD:VAF:C	./.:10:62:16:0.258065:DV
contig_1789	1206031	.	AGTT	A	13	PASS	.	GT:GQ:DP:AD:VAF:C:PS	1|0:13:59:18:0.305:P:814507
contig_1789	1206049	.	T	C	21	PASS	.	GT:GQ:DP:AD:VAF:C:PS	1|0:21:64:27:0.422:P:814507
contig_1789	1206266	.	T	G	19	PASS	.	GT:GQ:DP:AD:VAF:C:PS	1|0:19:64:27:0.422:P:814507
contig_1789	1206811	.	TAA	T	27.8	PASS	.	GT:GQ:DP:AD:VAF:C:PS	0|1:28:64:19:0.296875:DV:814507
contig_1789	1207639	.	A	T	18	PASS	.	GT:GQ:DP:AD:VAF:C:PS	1|0:18:56:22:0.393:P:814507
contig_1789	1207980	.	AATATATATATATATATATAT	A	39.8	PASS	.	GT:GQ:DP:AD:VAF:C:PS	0|1:40:53:15:0.283019:DV:814507
contig_1789	1208078	.	AC	A	18	PASS	.	GT:GQ:DP:AD:VAF:C:PS	1|0:18:57:25:0.439:P:814507
contig_1789	1208288	.	A	G	17	PASS	.	GT:GQ:DP:AD:VAF:C:PS	1|0:17:57:26:0.456:P:814507
contig_1789	1208332	.	G	C	18	PASS	.	GT:GQ:DP:AD:VAF:C:PS	0|1:18:54:23:0.426:P:814507
contig_1789	1208613	.	TCGTCG	T	16	PASS	.	GT:GQ:DP:AD:VAF:C:PS	0|1:16:58:29:0.5:P:814507
contig_1789	1209138	.	C	T	20	PASS	.	GT:GQ:DP:AD:VAF:C:PS	1|0:20:64:28:0.438:P:814507
contig_1789	1210108	.	T	C	21	PASS	.	GT:GQ:DP:AD:VAF:C:PS	0|1:21:64:30:0.469:P:814507
contig_1789	1210353	.	A	G	20	PASS	.	GT:GQ:DP:AD:VAF:C:PS	0|1:20:67:31:0.463:P:814507
contig_1789	1211087	.	A	G	19	PASS	.	GT:GQ:DP:AD:VAF:C:PS	0|1:19:76:32:0.421:P:814507
contig_1789	1212022	.	G	A	21	PASS	.	GT:GQ:DP:AD:VAF:C:PS	0|1:21:71:35:0.493:P:814507
contig_1789	1212042	.	A	C	21	PASS	.	GT:GQ:DP:AD:VAF:C:PS	1|0:21:69:30:0.435:P:814507
contig_1789	1212571	.	G	T	19	PASS	.	GT:GQ:DP:AD:VAF:C:PS	1|0:19:70:25:0.357:P:814507
contig_1789	1213826	.	C	T	19	PASS	.	GT:GQ:DP:AD:VAF:C:PS	1|0:19:65:26:0.4:P:814507
contig_1789	1215298	.	C	T	20	PASS	.	GT:GQ:DP:AD:VAF:C:PS	1|0:20:50:19:0.38:P:814507
contig_1789	1215501	.	TA	T	1.6	refCall	.	GT:GQ:DP:AD:VAF:C	./.:5:55:14:0.254545:DV
contig_1789	1215546	.	A	G	60.9	PASS	.	GT:GQ:DP:AD:VAF:C:PS	1|0:60:56:23:0.410714:DV:814507
contig_1789	1216039	.	TA	T	1	refCall	.	GT:GQ:DP:AD:VAF:C	./.:7:47:15:0.319149:DV
contig_1789	1217152	.	CAT	C	14	PASS	.	GT:GQ:DP:AD:VAF:C:PS	1|0:14:56:28:0.5:P:814507
contig_1789	1217234	.	T	C	19	PASS	.	GT:GQ:DP:AD:VAF:C:PS	0|1:19:62:28:0.452:P:814507
contig_1789	1217666	.	CCT	C	22	PASS	.	GT:GQ:DP:AD:VAF:C:PS	0|1:22:66:28:0.424242:DV:814507
contig_1789	1217669	.	C	A	37.5	PASS	.	GT:GQ:DP:AD:VAF:C:PS	0|1:37:65:28:0.430769:DV:814507
contig_1789	1218051	.	TA	T	0.4	refCall	.	GT:GQ:DP:AD:VAF:C	./.:11:66:14:0.212121:DV
contig_1789	1218694	.	C	T	19	PASS	.	GT:GQ:DP:AD:VAF:C:PS	0|1:19:75:36:0.48:P:814507
contig_1789	1219075	.	GATAC	G	14	PASS	.	GT:GQ:DP:AD:VAF:C:PS	1|0:14:69:39:0.565:P:814507
contig_1789	1220680	.	T	C	21	PASS	.	GT:GQ:DP:AD:VAF:C:PS	1|0:21:68:33:0.485:P:814507
contig_1789	1220934	.	G	C	21	PASS	.	GT:GQ:DP:AD:VAF:C:PS	0|1:21:60:29:0.483:P:814507
contig_1789	1221910	.	GTATAATT	G	12	PASS	.	GT:GQ:DP:AD:VAF:C:PS	0|1:12:57:19:0.333:P:814507
contig_1789	1222152	.	AAT	A	51.8	PASS	.	GT:GQ:DP:AD:VAF:C:PS	1|0:50:52:24:0.461538:DV:814507
contig_1789	1223787	.	G	A	20	PASS	.	GT:GQ:DP:AD:VAF:C:PS	0|1:20:53:25:0.472:P:814507
contig_1789	1224667	.	A	G	19	PASS	.	GT:GQ:DP:AD:VAF:C:PS	0|1:19:62:26:0.419:P:814507
contig_1789	1224727	.	A	G	19	PASS	.	GT:GQ:DP:AD:VAF:C:PS	0|1:19:60:26:0.433:P:814507
contig_1789	1225739	.	T	C	20	PASS	.	GT:GQ:DP:AD:VAF:C:PS	0|1:20:64:30:0.469:P:814507
contig_1789	1225888	.	C	T	21	PASS	.	GT:GQ:DP:AD:VAF:C:PS	1|0:21:66:27:0.409:P:814507
contig_1789	1226019	.	G	A	19	PASS	.	GT:GQ:DP:AD:VAF:C:PS	1|0:19:66:29:0.439:P:814507
contig_1789	1226066	.	G	T	22	PASS	.	GT:GQ:DP:AD:VAF:C:PS	1|0:22:68:29:0.426:P:814507
contig_1789	1226468	.	CTCT	C	12	PASS	.	GT:GQ:DP:AD:VAF:C:PS	0|1:12:63:24:0.381:P:814507
contig_1789	1226637	.	T	G	18	PASS	.	GT:GQ:DP:AD:VAF:C:PS	1|0:18:62:25:0.403:P:814507
contig_1789	1227066	.	T	C	56.2	PASS	.	GT:GQ:DP:AD:VAF:C:PS	1|0:56:63:25:0.396825:DV:814507
contig_1789	1227211	.	GGC	G	15.4	PASS	.	GT:GQ:DP:AD:VAF:C:PS	1|0:15:60:24:0.4:DV:814507
contig_1789	1227373	.	A	G	21	PASS	.	GT:GQ:DP:AD:VAF:C:PS	1|0:21:60:24:0.4:P:814507
contig_1789	1227465	.	C	T	19	PASS	.	GT:GQ:DP:AD:VAF:C:PS	1|0:19:63:26:0.413:P:814507
contig_1789	1227497	.	T	TA	23.8	PASS	.	GT:GQ:DP:AD:VAF:C:PS	1|0:24:66:28:0.424242:DV:814507
contig_1789	1227501	.	C	G	35.2	PASS	.	GT:GQ:DP:AD:VAF:C:PS	1|0:35:58:18:0.310345:DV:814507
contig_1789	1227515	.	C	T	20	PASS	.	GT:GQ:DP:AD:VAF:C:PS	1|0:20:64:27:0.422:P:814507
contig_1789	1227685	.	C	A	18	PASS	.	GT:GQ:DP:AD:VAF:C:PS	1|0:18:69:29:0.42:P:814507
contig_1789	1227732	.	A	G	18	PASS	.	GT:GQ:DP:AD:VAF:C:PS	1|0:18:64:25:0.391:P:814507
contig_1789	1227789	.	A	G	17	PASS	.	GT:GQ:DP:AD:VAF:C:PS	1|0:17:62:23:0.371:P:814507
contig_1789	1228083	.	G	A	19	PASS	.	GT:GQ:DP:AD:VAF:C:PS	1|0:19:66:30:0.455:P:814507
contig_1789	1228386	.	T	C	21	PASS	.	GT:GQ:DP:AD:VAF:C:PS	1|0:21:66:31:0.47:P:814507
contig_1789	1229499	.	C	CGAACGGCATTCTTA	36.4	PASS	.	GT:GQ:DP:AD:VAF:C:PS	1|0:36:59:14:0.237288:DV:814507
contig_1789	1229505	.	A	G	51.2	PASS	.	GT:GQ:DP:AD:VAF:C:PS	1|0:51:67:22:0.328358:DV:814507
contig_1789	1229802	.	C	T	20	PASS	.	GT:GQ:DP:AD:VAF:C:PS	0|1:20:65:30:0.462:P:814507
contig_1789	1229824	.	GTGCGT	G	18	PASS	.	GT:GQ:DP:AD:VAF:C:PS	1|0:18:64:28:0.438:P:814507
contig_1789	1229853	.	G	C	21	PASS	.	GT:GQ:DP:AD:VAF:C:PS	1|0:21:66:32:0.485:P:814507
contig_1789	1229921	.	T	C	19	PASS	.	GT:GQ:DP:AD:VAF:C:PS	0|1:19:66:30:0.455:P:814507
contig_1789	1230420	.	C	CT	43.9	PASS	.	GT:GQ:DP:AD:VAF:C:PS	1|0:42:52:17:0.326923:DV:814507
contig_1789	1230422	.	T	TC	57.3	PASS	.	GT:GQ:DP:AD:VAF:C:PS	0|1:56:58:20:0.344828:DV:814507
contig_1789	1230618	.	G	A	54.6	PASS	.	GT:GQ:DP:AD:VAF:C:PS	0|1:55:58:23:0.396552:DV:814507
contig_1789	1230619	.	C	T	62.8	PASS	.	GT:GQ:DP:AD:VAF:C:PS	0|1:63:58:25:0.431034:DV:814507
contig_1789	1230640	.	T	C	16	PASS	.	GT:GQ:DP:AD:VAF:C:PS	0|1:16:55:20:0.364:P:814507
contig_1789	1231205	.	G	A	20	PASS	.	GT:GQ:DP:AD:VAF:C:PS	1|0:20:49:26:0.531:P:814507
contig_1789	1232314	.	T	C	18	PASS	.	GT:GQ:DP:AD:VAF:C:PS	0|1:18:52:20:0.385:P:814507
contig_1789	1232380	.	T	C	17	PASS	.	GT:GQ:DP:AD:VAF:C:PS	0|1:17:53:21:0.396:P:814507
contig_1789	1232393	.	G	A	19	PASS	.	GT:GQ:DP:AD:VAF:C:PS	0|1:19:53:22:0.415:P:814507
contig_1789	1232419	.	C	T	19	PASS	.	GT:GQ:DP:AD:VAF:C:PS	0|1:19:54:23:0.426:P:814507
contig_1789	1232899	.	CGACGCG	C	57	PASS	.	GT:GQ:DP:AD:VAF:C:PS	0|1:54:47:14:0.297872:DV:814507
contig_1789	1233331	.	GTTGATAA	G	13	PASS	.	GT:GQ:DP:AD:VAF:C:PS	0|1:13:45:19:0.422:P:814507
contig_1789	1234137	.	T	C	21	PASS	.	GT:GQ:DP:AD:VAF:C:PS	1|0:21:45:23:0.511:P:814507
contig_1789	1234652	.	TACACATACCGTTGTGA	T	40.1	PASS	.	GT:GQ:DP:AD:VAF:C:PS	1|0:40:41:16:0.390244:DV:814507
contig_1789	1234734	.	T	G	20	PASS	.	GT:GQ:DP:AD:VAF:C:PS	1|0:20:45:20:0.444:P:814507
contig_1789	1234781	.	A	G	53.6	PASS	.	GT:GQ:DP:AD:VAF:C:PS	0|1:45:42:18:0.428571:DV:814507
contig_1789	1234845	.	A	G	17	PASS	.	GT:GQ:DP:AD:VAF:C:PS	1|0:17:38:13:0.342:P:814507
contig_1789	1234972	.	C	T	20	PASS	.	GT:GQ:DP:AD:VAF:C:PS	1|0:20:42:19:0.452:P:814507
contig_1789	1235018	.	T	G	16	PASS	.	GT:GQ:DP:AD:VAF:C:PS	1|0:16:42:17:0.405:P:814507
contig_1789	1235036	.	T	C	19	PASS	.	GT:GQ:DP:AD:VAF:C:PS	1|0:19:42:18:0.429:P:814507
contig_1789	1235049	.	C	A	18	PASS	.	GT:GQ:DP:AD:VAF:C:PS	1|0:18:39:17:0.436:P:814507
contig_1789	1235699	.	G	A	18	PASS	.	GT:GQ:DP:AD:VAF:C:PS	0|1:18:43:17:0.395:P:814507
contig_1789	1235833	.	G	T	21	PASS	.	GT:GQ:DP:AD:VAF:C:PS	0|1:21:50:22:0.44:P:814507
contig_1789	1236036	.	A	G	20	PASS	.	GT:GQ:DP:AD:VAF:C:PS	0|1:20:49:22:0.449:P:814507
contig_1789	1236657	.	A	G	20	PASS	.	GT:GQ:DP:AD:VAF:C:PS	1|0:20:60:29:0.483:P:814507
contig_1789	1236971	.	C	T	16	PASS	.	GT:GQ:DP:AD:VAF:C:PS	0|1:16:54:23:0.426:P:814507
contig_1789	1237365	.	C	T	19	PASS	.	GT:GQ:DP:AD:VAF:C:PS	0|1:19:55:25:0.455:P:814507
contig_1789	1237582	.	C	T	17	PASS	.	GT:GQ:DP:AD:VAF:C:PS	0|1:17:61:29:0.475:P:814507
contig_1789	1237592	.	T	G	17	PASS	.	GT:GQ:DP:AD:VAF:C:PS	0|1:17:58:24:0.414:P:814507
contig_1789	1237853	.	T	A	17	PASS	.	GT:GQ:DP:AD:VAF:C:PS	0|1:17:61:23:0.377:P:814507
contig_1789	1238000	.	C	T	20	PASS	.	GT:GQ:DP:AD:VAF:C:PS	0|1:20:66:29:0.439:P:814507
contig_1789	1238028	.	ATTACCCTCGAGTTAATAATTACC	A	5.6	PASS	.	GT:GQ:DP:AD:VAF:C:PS	0|1:6:60:19:0.316667:DV:814507
contig_1789	1238052	.	C	A	21.3	PASS	.	GT:GQ:DP:AD:VAF:C:PS	0|1:21:56:19:0.339286:DV:814507
contig_1789	1238153	.	T	C	19	PASS	.	GT:GQ:DP:AD:VAF:C:PS	0|1:19:64:25:0.391:P:814507
contig_1789	1238465	.	G	GTC	15	PASS	.	GT:GQ:DP:AD:VAF:C:PS	0|1:15:66:22:0.333:P:814507
contig_1789	1239020	.	T	C	20	PASS	.	GT:GQ:DP:AD:VAF:C:PS	0|1:20:57:26:0.456:P:814507
contig_1789	1239218	.	A	G	22	PASS	.	GT:GQ:DP:AD:VAF:C:PS	1|0:22:56:25:0.446:P:814507
contig_1789	1240106	.	C	T	20	PASS	.	GT:GQ:DP:AD:VAF:C:PS	0|1:20:69:31:0.449:P:814507
contig_1789	1240826	.	C	T	21	PASS	.	GT:GQ:DP:AD:VAF:C:PS	1|0:21:63:28:0.444:P:814507
contig_1789	1241091	.	A	G	21	PASS	.	GT:GQ:DP:AD:VAF:C:PS	1|0:21:61:27:0.443:P:814507
contig_1789	1241241	.	T	C	16	PASS	.	GT:GQ:DP:AD:VAF:C:PS	1|0:16:53:17:0.321:P:814507
contig_1789	1241549	.	A	AT	15	PASS	.	GT:GQ:DP:AD:VAF:C:PS	1|0:15:61:21:0.344:P:814507
contig_1789	1241612	.	G	A	45.8	PASS	.	GT:GQ:DP:AD:VAF:C:PS	1|0:46:64:25:0.390625:DV:814507
contig_1789	1241616	.	A	G	42.9	PASS	.	GT:GQ:DP:AD:VAF:C:PS	1|0:43:64:26:0.40625:DV:814507
contig_1789	1241738	.	A	G	21	PASS	.	GT:GQ:DP:AD:VAF:C:PS	1|0:21:60:25:0.417:P:814507
contig_1789	1241995	.	C	T	20	PASS	.	GT:GQ:DP:AD:VAF:C:PS	1|0:20:57:23:0.404:P:814507
contig_1789	1242085	.	T	A	18	PASS	.	GT:GQ:DP:AD:VAF:C:PS	0|1:18:60:31:0.517:P:814507
contig_1789	1242123	.	G	A	18	PASS	.	GT:GQ:DP:AD:VAF:C:PS	1|0:18:58:27:0.466:P:814507
contig_1789	1243504	.	TTTAATTAATTAA	T	47.3	PASS	.	GT:GQ:DP:AD:VAF:C:PS	0|1:46:57:14:0.245614:DV:814507
contig_1789	1243911	.	T	C	20	PASS	.	GT:GQ:DP:AD:VAF:C:PS	1|0:20:65:27:0.415:P:814507
contig_1789	1244035	.	A	T	18	PASS	.	GT:GQ:DP:AD:VAF:C:PS	1|0:18:62:26:0.419:P:814507
contig_1789	1244109	.	G	C	23	PASS	.	GT:GQ:DP:AD:VAF:C:PS	1|0:23:63:25:0.397:P:814507
contig_1789	1244323	.	T	A	21	PASS	.	GT:GQ:DP:AD:VAF:C:PS	1|0:21:66:28:0.424:P:814507
contig_1789	1244342	.	A	G	21	PASS	.	GT:GQ:DP:AD:VAF:C:PS	1|0:21:65:25:0.385:P:814507
contig_1789	1244752	.	CTAT	C	55.7	PASS	.	GT:GQ:DP:AD:VAF:C:PS	0|1:54:62:36:0.580645:DV:814507
contig_1789	1245181	.	C	T	17	PASS	.	GT:GQ:DP:AD:VAF:C:PS	1|0:17:55:21:0.382:P:814507
contig_1789	1245489	.	C	T	19	PASS	.	GT:GQ:DP:AD:VAF:C:PS	1|0:19:51:17:0.333:P:814507
contig_1789	1245557	.	GT	G	15	PASS	.	GT:GQ:DP:AD:VAF:C:PS	0|1:15:52:28:0.538:P:814507
contig_1789	1245801	.	C	A	22.2	PASS	.	GT:GQ:DP:AD:VAF:C:PS	1|0:22:50:17:0.34:DV:814507
contig_1789	1246013	.	GAAATTCTCTTATAGA	G	8.9	PASS	.	GT:GQ:DP:AD:VAF:C:PS	1|0:9:47:13:0.276596:DV:814507
contig_1789	1246076	.	A	G	28.1	PASS	.	GT:GQ:DP:AD:VAF:C:PS	1|0:28:41:14:0.341463:DV:814507
contig_1789	1246669	.	G	A	26.1	PASS	.	GT:GQ:DP:AD:VAF:C:PS	1|0:26:46:15:0.326087:DV:814507
contig_1789	1247078	.	A	T	4.3	PASS	.	GT:GQ:DP:AD:VAF:C:PS	0|1:3:36:19:0.527778:DV:814507
contig_1789	1247079	.	T	G	3.7	PASS	.	GT:GQ:DP:AD:VAF:C	0/1:3:29:19:0.655172:DV
contig_1789	1247080	.	A	T	5.1	PASS	.	GT:GQ:DP:AD:VAF:C:PS	0|1:3:26:21:0.807692:DV:814507
contig_1789	1247101	.	T	TCTCGAACGCGCG	27.2	PASS	.	GT:GQ:DP:AD:VAF:C	1/1:25:28:16:0.571429:DV
contig_1789	1247104	.	A	AGC	40.1	PASS	.	GT:GQ:DP:AD:VAF:C	1/1:40:29:22:0.758621:DV
contig_1789	1251143	.	T	TC	35.5	PASS	.	GT:GQ:DP:AD:VAF:C	1/1:24:22:20:0.909091:DV
contig_1789	1251512	.	T	TC	32.1	PASS	.	GT:GQ:DP:AD:VAF:C	1/1:29:22:20:0.909091:DV
contig_1789	1251531	.	A	AG	28.9	PASS	.	GT:GQ:DP:AD:VAF:C	1/1:28:22:17:0.772727:DV
contig_1789	1251535	.	C	CCAA	27.8	PASS	.	GT:GQ:DP:AD:VAF:C	1/1:27:22:18:0.818182:DV
contig_1789	1251549	.	T	TC	27.8	PASS	.	GT:GQ:DP:AD:VAF:C	1/1:27:22:19:0.863636:DV
contig_1789	1251563	.	T	TA	34.1	PASS	.	GT:GQ:DP:AD:VAF:C	1/1:30:21:20:0.952381:DV
contig_1789	1251576	.	T	TA	36	PASS	.	GT:GQ:DP:AD:VAF:C	1/1:31:21:21:1:DV
contig_1789	1251622	.	T	TC	30.6	PASS	.	GT:GQ:DP:AD:VAF:C	1/1:23:22:21:0.954545:DV
contig_1789	1251748	.	G	GC	25.2	PASS	.	GT:GQ:DP:AD:VAF:C	1/1:18:22:22:1:DV
contig_1789	1251823	.	G	GA	26	PASS	.	GT:GQ:DP:AD:VAF:C	1/1:18:22:19:0.863636:DV
contig_1789	1251838	.	T	TA	30.6	PASS	.	GT:GQ:DP:AD:VAF:C	1/1:21:21:17:0.809524:DV
contig_1789	1252404	.	G	C	6.2	PASS	.	GT:GQ:DP:AD:VAF:C	1/1:6:25:22:0.88:DV
contig_1789	1252439	.	T	C	1.4	refCall	.	GT:GQ:DP:AD:VAF:C	./.:5:25:17:0.68:DV
contig_1789	1252442	.	G	A	0.3	refCall	.	GT:GQ:DP:AD:VAF:C	./.:12:25:12:0.48:DV
contig_1789	1252444	.	G	C	0.2	refCall	.	GT:GQ:DP:AD:VAF:C	./.:14:25:11:0.44:DV
contig_1789	1252452	.	G	A	1	refCall	.	GT:GQ:DP:AD:VAF:C	./.:7:25:18:0.72:DV
contig_1789	1252453	.	G	C	1.2	refCall	.	GT:GQ:DP:AD:VAF:C	./.:6:25:17:0.68:DV
contig_1789	1252484	.	AAT	A	0.4	refCall	.	GT:GQ:DP:AD:VAF:C	./.:11:28:10:0.357143:DV
contig_1789	1252589	.	T	A	20	PASS	.	GT:GQ:DP:AD:VAF:C:PS	1|0:20:46:16:0.348:P:814507
contig_1789	1252660	.	T	C	18	PASS	.	GT:GQ:DP:AD:VAF:C:PS	1|0:18:51:22:0.431:P:814507
contig_1789	1253178	.	G	A	21	PASS	.	GT:GQ:DP:AD:VAF:C:PS	0|1:21:57:31:0.544:P:814507
contig_1789	1253321	.	T	G	20	PASS	.	GT:GQ:DP:AD:VAF:C:PS	1|0:20:58:27:0.466:P:814507
contig_1789	1253485	.	T	C	51.5	PASS	.	GT:GQ:DP:AD:VAF:C:PS	0|1:51:56:23:0.410714:DV:814507
contig_1789	1253592	.	AG	A	14.9	PASS	.	GT:GQ:DP:AD:VAF:C:PS	1|0:15:62:28:0.451613:DV:814507
contig_1789	1253595	.	CGATT	C	11.3	PASS	.	GT:GQ:DP:AD:VAF:C:PS	1|0:11:60:25:0.416667:DV:814507
contig_1789	1254037	.	C	G	22	PASS	.	GT:GQ:DP:AD:VAF:C:PS	0|1:22:57:28:0.491:P:814507
contig_1789	1254385	.	T	C	21	PASS	.	GT:GQ:DP:AD:VAF:C:PS	1|0:21:63:29:0.46:P:814507
contig_1789	1254458	.	C	T	18	PASS	.	GT:GQ:DP:AD:VAF:C:PS	1|0:18:64:28:0.438:P:814507
contig_1789	1254590	.	T	A	20	PASS	.	GT:GQ:DP:AD:VAF:C:PS	1|0:20:59:28:0.475:P:814507
contig_1789	1254989	.	ATTCTC	A	13	PASS	.	GT:GQ:DP:AD:VAF:C:PS	1|0:13:58:22:0.379:P:814507
contig_1789	1255478	.	G	C	22	PASS	.	GT:GQ:DP:AD:VAF:C:PS	1|0:22:53:24:0.453:P:814507
contig_1789	1255597	.	AC	A	15	PASS	.	GT:GQ:DP:AD:VAF:C:PS	1|0:15:51:24:0.471:P:814507
contig_1789	1255642	.	C	T	19	PASS	.	GT:GQ:DP:AD:VAF:C:PS	1|0:19:49:24:0.49:P:814507
contig_1789	1255736	.	C	T	21	PASS	.	GT:GQ:DP:AD:VAF:C:PS	1|0:21:51:22:0.431:P:814507
contig_1789	1255759	.	A	C	20	PASS	.	GT:GQ:DP:AD:VAF:C:PS	1|0:20:46:19:0.413:P:814507
contig_1789	1255907	.	G	A	22	PASS	.	GT:GQ:DP:AD:VAF:C:PS	1|0:22:54:22:0.407:P:814507
contig_1789	1258015	.	C	T	18	PASS	.	GT:GQ:DP:AD:VAF:C:PS	1|0:18:54:21:0.389:P:814507
contig_1789	1258343	.	T	C	19	PASS	.	GT:GQ:DP:AD:VAF:C:PS	1|0:19:53:21:0.396:P:814507
contig_1789	1258909	.	G	A	55	PASS	.	GT:GQ:DP:AD:VAF:C:PS	1|0:55:48:22:0.458333:DV:814507
contig_1789	1258915	.	A	G	67.5	PASS	.	GT:GQ:DP:AD:VAF:C:PS	0|1:67:49:22:0.44898:DV:814507
contig_1789	1259320	.	T	C	20	PASS	.	GT:GQ:DP:AD:VAF:C:PS	1|0:20:53:22:0.415:P:814507
contig_1789	1259522	.	T	C	20	PASS	.	GT:GQ:DP:AD:VAF:C:PS	1|0:20:54:24:0.444:P:814507
contig_1789	1259621	.	T	G	20	PASS	.	GT:GQ:DP:AD:VAF:C:PS	0|1:20:56:25:0.446:P:814507
contig_1789	1259796	.	G	A	21	PASS	.	GT:GQ:DP:AD:VAF:C:PS	1|0:21:60:28:0.467:P:814507
contig_1789	1260078	.	T	C	20	PASS	.	GT:GQ:DP:AD:VAF:C:PS	0|1:20:57:27:0.474:P:814507
contig_1789	1260282	.	GTC	G	12	PASS	.	GT:GQ:DP:AD:VAF:C:PS	0|1:12:58:27:0.466:P:814507
contig_1789	1260824	.	G	A	19	PASS	.	GT:GQ:DP:AD:VAF:C:PS	0|1:19:50:24:0.48:P:814507
contig_1789	1261117	.	A	G	17	PASS	.	GT:GQ:DP:AD:VAF:C:PS	0|1:17:44:24:0.545:P:814507
contig_1789	1261693	.	G	A	21	PASS	.	GT:GQ:DP:AD:VAF:C:PS	1|0:21:45:20:0.444:P:814507
contig_1789	1261719	.	T	C	19	PASS	.	GT:GQ:DP:AD:VAF:C:PS	1|0:19:44:17:0.386:P:814507
contig_1789	1261790	.	T	A	24.3	PASS	.	GT:GQ:DP:AD:VAF:C:PS	1|0:24:45:17:0.377778:DV:814507
contig_1789	1261949	.	G	A	22	PASS	.	GT:GQ:DP:AD:VAF:C:PS	1|0:22:47:19:0.404:P:814507
contig_1789	1262490	.	TAA	T	0.5	refCall	.	GT:GQ:DP:AD:VAF:C	./.:10:27:11:0.407407:DV
contig_1789	1262497	.	AT	A	0.9	refCall	.	GT:GQ:DP:AD:VAF:C	./.:7:27:13:0.481481:DV
contig_1789	1262638	.	T	A	4.1	PASS	.	GT:GQ:DP:AD:VAF:C:PS	0|1:4:22:6:0.272727:DV:814507
contig_1789	1262644	.	TTAAAAA	T	0.1	refCall	.	GT:GQ:DP:AD:VAF:C	./.:17:24:8:0.333333:DV
contig_1789	1262650	.	A	ATGT	4.4	PASS	.	GT:GQ:DP:AD:VAF:C:PS	1|0:3:20:9:0.45:DV:814507
contig_1789	1262683	.	CATATATATATATATATATATAT	C	5.8	PASS	.	GT:GQ:DP:AD:VAF:C:PS	1|0:6:29:8:0.275862:DV:814507
contig_1789	1262721	.	T	TG	14.4	PASS	.	GT:GQ:DP:AD:VAF:C	1/1:11:28:24:0.857143:DV
contig_1789	1262917	.	T	C	19	PASS	.	GT:GQ:DP:AD:VAF:C:PS	0|1:19:40:17:0.425:P:814507
contig_1789	1263793	.	C	G	18	PASS	.	GT:GQ:DP:AD:VAF:C:PS	0|1:18:50:19:0.38:P:814507
contig_1789	1264050	.	C	T	44.1	PASS	.	GT:GQ:DP:AD:VAF:C:PS	0|1:44:49:19:0.387755:DV:814507
contig_1789	1264098	.	A	G	16	PASS	.	GT:GQ:DP:AD:VAF:C:PS	0|1:16:50:19:0.38:P:814507
contig_1789	1264905	.	T	C	45.9	PASS	.	GT:GQ:DP:AD:VAF:C:PS	0|1:46:42:14:0.333333:DV:814507
contig_1789	1265039	.	C	T	41.5	PASS	.	GT:GQ:DP:AD:VAF:C:PS	0|1:42:40:13:0.325:DV:814507
contig_1789	1266227	.	G	A	20	PASS	.	GT:GQ:DP:AD:VAF:C:PS	0|1:20:41:18:0.439:P:814507
contig_1789	1266998	.	G	T	20	PASS	.	GT:GQ:DP:AD:VAF:C:PS	1|0:20:47:22:0.468:P:814507
contig_1789	1267236	.	TATCGC	T	11	PASS	.	GT:GQ:DP:AD:VAF:C:PS	0|1:11:49:19:0.388:P:814507
contig_1789	1267439	.	GGATCGAGC	G	63.4	PASS	.	GT:GQ:DP:AD:VAF:C:PS	0|1:62:45:14:0.311111:DV:814507
contig_1789	1268546	.	G	A	17	PASS	.	GT:GQ:DP:AD:VAF:C:PS	0|1:17:38:18:0.474:P:814507
contig_1789	1269344	.	C	G	20	PASS	.	GT:GQ:DP:AD:VAF:C:PS	0|1:20:43:20:0.465:P:814507
contig_1789	1269909	.	C	T	36.6	PASS	.	GT:GQ:DP:AD:VAF:C:PS	0|1:37:41:16:0.390244:DV:814507
contig_1789	1269910	.	C	T	27.3	PASS	.	GT:GQ:DP:AD:VAF:C:PS	0|1:27:41:16:0.390244:DV:814507
contig_1789	1269961	.	G	A	20	PASS	.	GT:GQ:DP:AD:VAF:C:PS	0|1:20:45:22:0.489:P:814507
contig_1789	1269974	.	T	C	41.2	PASS	.	GT:GQ:DP:AD:VAF:C:PS	0|1:41:45:18:0.4:DV:814507
contig_1789	1270250	.	T	C	18	PASS	.	GT:GQ:DP:AD:VAF:C:PS	1|0:18:48:21:0.438:P:814507
contig_1789	1270769	.	T	C	18	PASS	.	GT:GQ:DP:AD:VAF:C:PS	0|1:18:46:22:0.478:P:814507
contig_1789	1271011	.	T	C	21	PASS	.	GT:GQ:DP:AD:VAF:C:PS	1|0:21:49:22:0.449:P:814507
contig_1789	1271268	.	C	T	51.8	PASS	.	GT:GQ:DP:AD:VAF:C:PS	1|0:52:51:19:0.372549:DV:814507
contig_1789	1272006	.	A	G	35.6	PASS	.	GT:GQ:DP:AD:VAF:C:PS	1|0:36:53:14:0.264151:DV:814507
contig_1789	1272174	.	T	C	20	PASS	.	GT:GQ:DP:AD:VAF:C:PS	1|0:20:57:20:0.351:P:814507
contig_1789	1272297	.	T	C	18	PASS	.	GT:GQ:DP:AD:VAF:C:PS	0|1:18:59:30:0.508:P:814507
contig_1789	1272411	.	A	ACT	14	PASS	.	GT:GQ:DP:AD:VAF:C:PS	1|0:14:60:21:0.35:P:814507
contig_1789	1273070	.	T	TA	11.9	PASS	.	GT:GQ:DP:AD:VAF:C:PS	0|1:10:58:9:0.155172:DV:814507
contig_1789	1273645	.	G	A	21	PASS	.	GT:GQ:DP:AD:VAF:C:PS	0|1:21:62:31:0.5:P:814507
contig_1789	1274471	.	CAGTATTTATAT	C	55.8	PASS	.	GT:GQ:DP:AD:VAF:C:PS	1|0:56:64:21:0.328125:DV:814507
contig_1789	1274819	.	AGAGAG	A	0	refCall	.	GT:GQ:DP:AD:VAF:C	0/0:27:57:9:0.157895:DV
contig_1789	1274873	.	C	T	22	PASS	.	GT:GQ:DP:AD:VAF:C:PS	1|0:22:60:26:0.433:P:814507
contig_1789	1275603	.	A	G	17	PASS	.	GT:GQ:DP:AD:VAF:C:PS	0|1:17:69:31:0.449:P:814507
contig_1789	1276089	.	T	C	21	PASS	.	GT:GQ:DP:AD:VAF:C:PS	1|0:21:66:34:0.515:P:814507
contig_1789	1276130	.	C	T	20	PASS	.	GT:GQ:DP:AD:VAF:C:PS	1|0:20:63:29:0.46:P:814507
contig_1789	1276155	.	G	A	21	PASS	.	GT:GQ:DP:AD:VAF:C:PS	1|0:21:66:34:0.515:P:814507
contig_1789	1276183	.	C	T	17	PASS	.	GT:GQ:DP:AD:VAF:C:PS	0|1:17:62:24:0.387:P:814507
contig_1789	1276219	.	C	T	20	PASS	.	GT:GQ:DP:AD:VAF:C:PS	0|1:20:62:27:0.435:P:814507
contig_1789	1276289	.	G	A	18	PASS	.	GT:GQ:DP:AD:VAF:C:PS	0|1:18:68:31:0.456:P:814507
contig_1789	1276419	.	G	A	19	PASS	.	GT:GQ:DP:AD:VAF:C:PS	0|1:19:61:30:0.492:P:814507
contig_1789	1276433	.	T	C	65.3	PASS	.	GT:GQ:DP:AD:VAF:C:PS	0|1:65:60:30:0.5:DV:814507
contig_1789	1276516	.	A	G	18	PASS	.	GT:GQ:DP:AD:VAF:C:PS	1|0:18:60:27:0.45:P:814507
contig_1789	1276564	.	T	C	16	PASS	.	GT:GQ:DP:AD:VAF:C:PS	1|0:16:64:32:0.5:P:814507
contig_1789	1276577	.	G	GTA	13	PASS	.	GT:GQ:DP:AD:VAF:C:PS	1|0:13:63:23:0.365:P:814507
contig_1789	1276619	.	CAT	C	13	PASS	.	GT:GQ:DP:AD:VAF:C:PS	0|1:13:54:24:0.444:P:814507
contig_1789	1276684	.	CATAT	C	11	PASS	.	GT:GQ:DP:AD:VAF:C:PS	0|1:11:64:31:0.484:P:814507
contig_1789	1277331	.	T	C	55.3	PASS	.	GT:GQ:DP:AD:VAF:C:PS	0|1:54:56:25:0.446429:DV:814507
contig_1789	1277333	.	C	T	51.7	PASS	.	GT:GQ:DP:AD:VAF:C:PS	0|1:51:58:26:0.448276:DV:814507
contig_1789	1277403	.	A	G	18	PASS	.	GT:GQ:DP:AD:VAF:C:PS	1|0:18:60:29:0.483:P:814507
contig_1789	1277509	.	C	A	21	PASS	.	GT:GQ:DP:AD:VAF:C:PS	0|1:21:58:29:0.5:P:814507
contig_1789	1278368	.	C	T	16	PASS	.	GT:GQ:DP:AD:VAF:C:PS	1|0:16:58:24:0.414:P:814507
contig_1789	1279179	.	G	A	21	PASS	.	GT:GQ:DP:AD:VAF:C:PS	1|0:21:46:21:0.457:P:814507
contig_1789	1280682	.	GA	G	42.5	PASS	.	GT:GQ:DP:AD:VAF:C:PS	0|1:37:49:26:0.530612:DV:814507
contig_1789	1280683	.	A	AAT	38.5	PASS	.	GT:GQ:DP:AD:VAF:C:PS	1|0:7:21:16:0.761905:DV:814507
contig_1789	1281185	.	G	A	56.7	PASS	.	GT:GQ:DP:AD:VAF:C:PS	1|0:56:52:23:0.442308:DV:814507
contig_1789	1281187	.	T	G	47.9	PASS	.	GT:GQ:DP:AD:VAF:C:PS	1|0:48:48:19:0.395833:DV:814507
contig_1789	1281338	.	G	A	23	PASS	.	GT:GQ:DP:AD:VAF:C:PS	1|0:23:46:19:0.413:P:814507
contig_1789	1281579	.	T	C	20	PASS	.	GT:GQ:DP:AD:VAF:C:PS	1|0:20:45:17:0.378:P:814507
contig_1789	1281718	.	C	T	16	PASS	.	GT:GQ:DP:AD:VAF:C:PS	1|0:16:47:19:0.404:P:814507
contig_1789	1282150	.	A	T	21	PASS	.	GT:GQ:DP:AD:VAF:C:PS	1|0:21:47:21:0.447:P:814507
contig_1789	1282188	.	C	T	17	PASS	.	GT:GQ:DP:AD:VAF:C:PS	1|0:17:45:17:0.378:P:814507
contig_1789	1282384	.	TA	T	11	PASS	.	GT:GQ:DP:AD:VAF:C:PS	0|1:11:40:15:0.375:P:814507
contig_1789	1282503	.	A	G	25.3	PASS	.	GT:GQ:DP:AD:VAF:C:PS	1|0:25:49:14:0.285714:DV:814507
contig_1789	1282523	.	ATT	A	18.3	PASS	.	GT:GQ:DP:AD:VAF:C:PS	1|0:12:47:13:0.276596:DV:814507
contig_1789	1282531	.	CT	C	7.6	PASS	.	GT:GQ:DP:AD:VAF:C:PS	0|1:8:36:17:0.472222:DV:814507
contig_1789	1282748	.	C	A	18	PASS	.	GT:GQ:DP:AD:VAF:C:PS	1|0:18:44:20:0.455:P:814507
contig_1789	1282887	.	G	A	38.4	PASS	.	GT:GQ:DP:AD:VAF:C:PS	1|0:38:45:15:0.333333:DV:814507
contig_1789	1282981	.	GA	G	29.3	PASS	.	GT:GQ:DP:AD:VAF:C:PS	1|0:29:45:20:0.444444:DV:814507
contig_1789	1282983	.	T	A	56.3	PASS	.	GT:GQ:DP:AD:VAF:C:PS	0|1:34:45:24:0.533333:DV:814507
contig_1789	1282993	.	A	C	17	PASS	.	GT:GQ:DP:AD:VAF:C:PS	1|0:17:46:18:0.391:P:814507
contig_1789	1283098	.	G	A	22	PASS	.	GT:GQ:DP:AD:VAF:C:PS	1|0:22:44:20:0.455:P:814507
contig_1789	1283540	.	A	G	19	PASS	.	GT:GQ:DP:AD:VAF:C:PS	1|0:19:48:22:0.458:P:814507
contig_1789	1283756	.	G	A	16	PASS	.	GT:GQ:DP:AD:VAF:C:PS	1|0:16:41:14:0.341:P:814507
contig_1789	1283820	.	A	G	20	PASS	.	GT:GQ:DP:AD:VAF:C:PS	1|0:20:46:21:0.457:P:814507
contig_1789	1283876	.	C	T	77.4	PASS	.	GT:GQ:DP:AD:VAF:C:PS	0|1:69:52:28:0.538462:DV:814507
contig_1789	1283880	.	A	AAG	52.7	PASS	.	GT:GQ:DP:AD:VAF:C:PS	1|0:51:51:19:0.372549:DV:814507
contig_1789	1284101	.	A	AT	11	PASS	.	GT:GQ:DP:AD:VAF:C:PS	1|0:11:55:15:0.273:P:814507
contig_1789	1284118	.	C	T	16	PASS	.	GT:GQ:DP:AD:VAF:C:PS	1|0:16:55:22:0.4:P:814507
contig_1789	1284126	.	C	G	16	PASS	.	GT:GQ:DP:AD:VAF:C:PS	1|0:16:53:21:0.396:P:814507
contig_1789	1284919	.	TA	T	7.8	PASS	.	GT:GQ:DP:AD:VAF:C:PS	1|0:8:56:16:0.285714:DV:814507
contig_1789	1285051	.	A	G	21	PASS	.	GT:GQ:DP:AD:VAF:C:PS	1|0:21:56:24:0.429:P:814507
contig_1789	1285127	.	A	T	18	PASS	.	GT:GQ:DP:AD:VAF:C:PS	1|0:18:52:18:0.346:P:814507
contig_1789	1285150	.	G	A	20	PASS	.	GT:GQ:DP:AD:VAF:C:PS	1|0:20:53:20:0.377:P:814507
contig_1789	1285163	.	AAGAGAGAGAGAGAGAGAGAG	A	6.9	PASS	.	GT:GQ:DP:AD:VAF:C:PS	1|0:7:53:10:0.188679:DV:814507
contig_1789	1285164	.	A	C	0.5	refCall	.	GT:GQ:DP:AD:VAF:C	./.:9:39:7:0.179487:DV
contig_1789	1285184	.	A	C	1.4	refCall	.	GT:GQ:DP:AD:VAF:C	./.:6:50:13:0.26:DV
contig_1789	1285197	.	G	GA	19.1	PASS	.	GT:GQ:DP:AD:VAF:C:PS	0|1:13:43:11:0.255814:DV:814507
contig_1789	1285199	.	AG	A	3.4	PASS	.	GT:GQ:DP:AD:VAF:C:PS	1|0:3:57:23:0.403509:DV:814507
contig_1789	1285248	.	CA	C	18	PASS	.	GT:GQ:DP:AD:VAF:C:PS	1|0:18:61:26:0.426:P:814507
contig_1789	1285285	.	A	G	16	PASS	.	GT:GQ:DP:AD:VAF:C:PS	1|0:16:56:22:0.393:P:814507
contig_1789	1285628	.	CCCTCTCTCTCTCTCTCTCTCTCT	C	15	PASS	.	GT:GQ:DP:AD:VAF:C:PS	0|1:15:57:13:0.22807:DV:814507
contig_1789	1286144	.	C	T	20	PASS	.	GT:GQ:DP:AD:VAF:C:PS	1|0:20:61:25:0.41:P:814507
contig_1789	1286157	.	T	TA	32.3	PASS	.	GT:GQ:DP:AD:VAF:C:PS	1|0:32:60:21:0.35:DV:814507
contig_1789	1286158	.	C	CAT	29.6	PASS	.	GT:GQ:DP:AD:VAF:C:PS	1|0:30:59:23:0.38983:DV:814507
contig_1789	1286341	.	T	C	18	PASS	.	GT:GQ:DP:AD:VAF:C:PS	1|0:18:60:27:0.45:P:814507
contig_1789	1286357	.	G	A	20	PASS	.	GT:GQ:DP:AD:VAF:C:PS	1|0:20:53:27:0.509:P:814507
contig_1789	1286669	.	G	A	21	PASS	.	GT:GQ:DP:AD:VAF:C:PS	1|0:21:55:21:0.382:P:814507
contig_1789	1286683	.	T	C	18	PASS	.	GT:GQ:DP:AD:VAF:C:PS	0|1:18:50:26:0.52:P:814507
contig_1789	1286882	.	G	A	23	PASS	.	GT:GQ:DP:AD:VAF:C:PS	1|0:23:62:26:0.419:P:814507
contig_1789	1287045	.	T	C	21	PASS	.	GT:GQ:DP:AD:VAF:C:PS	1|0:21:61:26:0.426:P:814507
contig_1789	1287117	.	T	C	20	PASS	.	GT:GQ:DP:AD:VAF:C:PS	1|0:20:62:29:0.468:P:814507
contig_1789	1287891	.	GA	G	16	PASS	.	GT:GQ:DP:AD:VAF:C:PS	0|1:16:64:31:0.484:P:814507
contig_1789	1287981	.	C	T	21	PASS	.	GT:GQ:DP:AD:VAF:C:PS	1|0:21:66:32:0.485:P:814507
contig_1789	1288297	.	C	T	20	PASS	.	GT:GQ:DP:AD:VAF:C:PS	1|0:20:60:28:0.467:P:814507
contig_1789	1289143	.	A	G	22	PASS	.	GT:GQ:DP:AD:VAF:C:PS	1|0:22:63:30:0.476:P:814507
contig_1789	1289165	.	T	G	21	PASS	.	GT:GQ:DP:AD:VAF:C:PS	1|0:21:60:25:0.417:P:814507
contig_1789	1289262	.	GA	G	32.6	PASS	.	GT:GQ:DP:AD:VAF:C:PS	1|0:30:59:20:0.338983:DV:814507
contig_1789	1289268	.	AG	A	29.1	PASS	.	GT:GQ:DP:AD:VAF:C:PS	0|1:29:43:15:0.348837:DV:814507
contig_1789	1289615	.	A	C	19	PASS	.	GT:GQ:DP:AD:VAF:C:PS	1|0:19:46:22:0.478:P:814507
contig_1789	1289787	.	T	C	19	PASS	.	GT:GQ:DP:AD:VAF:C:PS	0|1:19:47:23:0.489:P:814507
contig_1789	1289849	.	C	T	18	PASS	.	GT:GQ:DP:AD:VAF:C:PS	0|1:18:47:21:0.447:P:814507
contig_1789	1289948	.	T	C	16	PASS	.	GT:GQ:DP:AD:VAF:C:PS	0|1:16:47:21:0.447:P:814507
contig_1789	1289966	.	C	T	21	PASS	.	GT:GQ:DP:AD:VAF:C:PS	1|0:21:47:24:0.511:P:814507
contig_1789	1290176	.	C	T	19	PASS	.	GT:GQ:DP:AD:VAF:C:PS	0|1:19:44:21:0.477:P:814507
contig_1789	1290242	.	G	A	21	PASS	.	GT:GQ:DP:AD:VAF:C:PS	1|0:21:40:16:0.4:P:814507
contig_1789	1291104	.	A	G	18	PASS	.	GT:GQ:DP:AD:VAF:C:PS	1|0:18:39:17:0.436:P:814507
contig_1789	1291482	.	T	C	20	PASS	.	GT:GQ:DP:AD:VAF:C:PS	1|0:20:45:22:0.489:P:814507
contig_1789	1291686	.	G	A	20	PASS	.	GT:GQ:DP:AD:VAF:C:PS	0|1:20:45:22:0.489:P:814507
contig_1789	1291763	.	G	A	18	PASS	.	GT:GQ:DP:AD:VAF:C:PS	0|1:18:42:17:0.405:P:814507
contig_1789	1291942	.	C	T	48	PASS	.	GT:GQ:DP:AD:VAF:C:PS	0|1:47:32:12:0.375:DV:814507
contig_1789	1292179	.	C	T	20	PASS	.	GT:GQ:DP:AD:VAF:C:PS	0|1:20:45:22:0.489:P:814507
contig_1789	1292216	.	T	C	19	PASS	.	GT:GQ:DP:AD:VAF:C:PS	1|0:19:44:21:0.477:P:814507
contig_1789	1293074	.	G	A	18	PASS	.	GT:GQ:DP:AD:VAF:C:PS	0|1:18:46:20:0.435:P:814507
contig_1789	1293459	.	CTTGA	C	16	PASS	.	GT:GQ:DP:AD:VAF:C:PS	0|1:16:48:18:0.375:P:814507
contig_1789	1293517	.	T	C	21	PASS	.	GT:GQ:DP:AD:VAF:C:PS	1|0:21:51:25:0.49:P:814507
contig_1789	1293598	.	G	A	21	PASS	.	GT:GQ:DP:AD:VAF:C:PS	0|1:21:53:23:0.434:P:814507
contig_1789	1293610	.	CA	C	19	PASS	.	GT:GQ:DP:AD:VAF:C:PS	1|0:19:51:25:0.49:P:814507
contig_1789	1294233	.	A	T	3.3	PASS	.	GT:GQ:DP:AD:VAF:C:PS	0|1:3:43:16:0.372093:DV:814507
contig_1789	1294986	.	T	A	17	PASS	.	GT:GQ:DP:AD:VAF:C:PS	0|1:17:44:18:0.409:P:814507
contig_1789	1295181	.	C	T	20	PASS	.	GT:GQ:DP:AD:VAF:C:PS	0|1:20:43:17:0.395:P:814507
contig_1789	1295449	.	C	T	20	PASS	.	GT:GQ:DP:AD:VAF:C:PS	0|1:20:47:19:0.404:P:814507
contig_1789	1296491	.	T	C	41.8	PASS	.	GT:GQ:DP:AD:VAF:C:PS	0|1:42:51:20:0.392157:DV:814507
contig_1789	1296492	.	T	C	43.6	PASS	.	GT:GQ:DP:AD:VAF:C:PS	0|1:44:50:20:0.4:DV:814507
contig_1789	1296528	.	C	T	19	PASS	.	GT:GQ:DP:AD:VAF:C:PS	0|1:19:49:20:0.408:P:814507
contig_1789	1296567	.	A	G	18	PASS	.	GT:GQ:DP:AD:VAF:C:PS	0|1:18:51:21:0.412:P:814507
contig_1789	1297647	.	A	T	18	PASS	.	GT:GQ:DP:AD:VAF:C:PS	0|1:18:38:8:0.210526:DV:814507
contig_1789	1297694	.	T	C	21	PASS	.	GT:GQ:DP:AD:VAF:C:PS	1|0:21:53:27:0.509:P:814507
contig_1789	1297819	.	A	G	69.2	PASS	.	GT:GQ:DP:AD:VAF:C:PS	0|1:69:51:22:0.431373:DV:814507
contig_1789	1297955	.	G	A	18	PASS	.	GT:GQ:DP:AD:VAF:C:PS	0|1:18:52:21:0.404:P:814507
contig_1789	1298105	.	AT	A	29.7	PASS	.	GT:GQ:DP:AD:VAF:C:PS	1|0:19:51:29:0.568627:DV:814507
contig_1789	1298109	.	A	AT	0	refCall	.	GT:GQ:DP:AD:VAF:C	0/0:34:51:8:0.156863:DV
contig_1789	1298123	.	ATTAT	A,ATAT	17.4	PASS	.	GT:GQ:DP:AD:VAF:C:PS	1|0:5:52:8,7:0.153846,0.134615:DV:814507
contig_1789	1298147	.	AT	A	1.2	refCall	.	GT:GQ:DP:AD:VAF:C	./.:6:50:13:0.26:DV
contig_1789	1298159	.	A	T	15.9	PASS	.	GT:GQ:DP:AD:VAF:C:PS	1|0:16:52:17:0.326923:DV:814507
contig_1789	1298162	.	AT	A	0.2	refCall	.	GT:GQ:DP:AD:VAF:C	./.:13:52:17:0.326923:DV
contig_1789	1298315	.	T	C	51.7	PASS	.	GT:GQ:DP:AD:VAF:C:PS	0|1:52:53:23:0.433962:DV:814507
contig_1789	1298340	.	C	T	17	PASS	.	GT:GQ:DP:AD:VAF:C:PS	0|1:17:51:23:0.451:P:814507
contig_1789	1298355	.	T	C	16	PASS	.	GT:GQ:DP:AD:VAF:C:PS	0|1:16:49:18:0.367:P:814507
contig_1789	1298384	.	TC	T	5.2	PASS	.	GT:GQ:DP:AD:VAF:C:PS	0|1:5:43:10:0.232558:DV:814507
contig_1789	1298385	.	C	T	2.4	refCall	.	GT:GQ:DP:AD:VAF:C	./.:4:33:4:0.121212:DV
contig_1789	1298551	.	TTAA	T	18	PASS	.	GT:GQ:DP:AD:VAF:C:PS	0|1:18:50:20:0.4:P:814507
contig_1789	1298742	.	G	A	21	PASS	.	GT:GQ:DP:AD:VAF:C:PS	0|1:21:47:20:0.426:P:814507
contig_1789	1298898	.	T	C	19	PASS	.	GT:GQ:DP:AD:VAF:C:PS	0|1:19:45:17:0.378:P:814507
contig_1789	1298943	.	G	C	19	PASS	.	GT:GQ:DP:AD:VAF:C:PS	0|1:19:46:22:0.478:P:814507
contig_1789	1299208	.	A	G	17	PASS	.	GT:GQ:DP:AD:VAF:C:PS	0|1:17:43:19:0.442:P:814507
contig_1789	1299224	.	AAT	A	41.2	PASS	.	GT:GQ:DP:AD:VAF:C:PS	0|1:41:46:16:0.347826:DV:814507
contig_1789	1299234	.	AT	A	19.9	PASS	.	GT:GQ:DP:AD:VAF:C:PS	1|0:20:46:20:0.434783:DV:814507
contig_1789	1299236	.	AT	A	21.8	PASS	.	GT:GQ:DP:AD:VAF:C:PS	1|0:22:46:20:0.434783:DV:814507
contig_1789	1299261	.	C	T	57.9	PASS	.	GT:GQ:DP:AD:VAF:C:PS	0|1:58:45:23:0.511111:DV:814507
contig_1789	1299677	.	C	T	19	PASS	.	GT:GQ:DP:AD:VAF:C:PS	0|1:19:52:24:0.462:P:814507
contig_1789	1299801	.	A	G	20	PASS	.	GT:GQ:DP:AD:VAF:C:PS	0|1:20:49:23:0.469:P:814507
contig_1789	1300102	.	A	G	55.1	PASS	.	GT:GQ:DP:AD:VAF:C:PS	1|0:54:50:24:0.48:DV:814507
contig_1789	1300721	.	A	T	16	PASS	.	GT:GQ:DP:AD:VAF:C:PS	0|1:16:41:18:0.439:P:814507
contig_1789	1301377	.	A	G	21	PASS	.	GT:GQ:DP:AD:VAF:C:PS	1|0:21:57:28:0.491:P:814507
contig_1789	1301633	.	TA	T	54.4	PASS	.	GT:GQ:DP:AD:VAF:C:PS	1|0:50:54:27:0.5:DV:814507
contig_1789	1301635	.	A	AT	37.5	PASS	.	GT:GQ:DP:AD:VAF:C:PS	0|1:6:53:24:0.45283:DV:814507
contig_1789	1302332	.	G	A	22	PASS	.	GT:GQ:DP:AD:VAF:C:PS	1|0:22:52:25:0.481:P:814507
contig_1789	1302995	.	TTCTCTCTC	T	15	PASS	.	GT:GQ:DP:AD:VAF:C:PS	1|0:3:50:8:0.16:DV:814507
contig_1789	1303077	.	CAA	C	22	PASS	.	GT:GQ:DP:AD:VAF:C:PS	1|0:22:47:23:0.489:P:814507
contig_1789	1303541	.	G	A	23	PASS	.	GT:GQ:DP:AD:VAF:C:PS	1|0:23:51:23:0.451:P:814507
contig_1789	1304319	.	A	G	16	PASS	.	GT:GQ:DP:AD:VAF:C:PS	1|0:16:50:24:0.48:P:814507
contig_1789	1304440	.	C	T	20	PASS	.	GT:GQ:DP:AD:VAF:C:PS	1|0:20:49:22:0.449:P:814507
contig_1789	1305101	.	A	G	19	PASS	.	GT:GQ:DP:AD:VAF:C:PS	1|0:19:58:28:0.483:P:814507
contig_1789	1305170	.	T	C	17	PASS	.	GT:GQ:DP:AD:VAF:C:PS	0|1:17:56:25:0.446:P:814507
contig_1789	1305205	.	T	C	54.3	PASS	.	GT:GQ:DP:AD:VAF:C:PS	0|1:52:60:28:0.466667:DV:814507
contig_1789	1305206	.	A	G	52.9	PASS	.	GT:GQ:DP:AD:VAF:C:PS	0|1:52:60:30:0.5:DV:814507
contig_1789	1305788	.	C	T	61.9	PASS	.	GT:GQ:DP:AD:VAF:C:PS	1|0:59:66:32:0.484848:DV:814507
contig_1789	1305791	.	T	A	63.4	PASS	.	GT:GQ:DP:AD:VAF:C:PS	1|0:62:66:32:0.484848:DV:814507
contig_1789	1307029	.	T	A	21	PASS	.	GT:GQ:DP:AD:VAF:C:PS	1|0:21:65:33:0.508:P:814507
contig_1789	1307503	.	A	G	17	PASS	.	GT:GQ:DP:AD:VAF:C:PS	0|1:17:67:23:0.343:P:814507
contig_1789	1307766	.	A	C	47.2	PASS	.	GT:GQ:DP:AD:VAF:C:PS	0|1:47:60:21:0.35:DV:814507
contig_1789	1307878	.	AT	A	18.9	PASS	.	GT:GQ:DP:AD:VAF:C:PS	1|0:13:62:11:0.177419:DV:814507
contig_1789	1307884	.	TTTA	T	0	refCall	.	GT:GQ:DP:AD:VAF:C	0/0:50:61:9:0.147541:DV
contig_1789	1307886	.	TA	T	27	PASS	.	GT:GQ:DP:AD:VAF:C:PS	0|1:27:48:9:0.1875:DV:814507
contig_1789	1308940	.	ACAT	A	16	PASS	.	GT:GQ:DP:AD:VAF:C:PS	0|1:16:59:22:0.373:P:814507
contig_1789	1309830	.	T	C	17	PASS	.	GT:GQ:DP:AD:VAF:C:PS	0|1:17:52:23:0.442:P:814507
contig_1789	1310619	.	AT	A	15	PASS	.	GT:GQ:DP:AD:VAF:C:PS	0|1:15:52:20:0.385:P:814507
contig_1789	1310811	.	G	A	57.9	PASS	.	GT:GQ:DP:AD:VAF:C:PS	0|1:58:50:23:0.46:DV:814507
contig_1789	1311194	.	C	T	20	PASS	.	GT:GQ:DP:AD:VAF:C:PS	1|0:20:53:26:0.491:P:814507
contig_1789	1311634	.	C	T	20	PASS	.	GT:GQ:DP:AD:VAF:C:PS	0|1:20:54:24:0.444:P:814507
contig_1789	1312256	.	TTA	T	40.4	PASS	.	GT:GQ:DP:AD:VAF:C:PS	1|0:40:51:15:0.294118:DV:814507
contig_1789	1313446	.	G	A	36.7	PASS	.	GT:GQ:DP:AD:VAF:C:PS	0|1:37:50:21:0.42:DV:814507
contig_1789	1313447	.	GA	G	6.1	PASS	.	GT:GQ:DP:AD:VAF:C:PS	1|0:6:49:10:0.204082:DV:814507
contig_1789	1313467	.	C	T	45.4	PASS	.	GT:GQ:DP:AD:VAF:C:PS	0|1:45:54:28:0.518519:DV:814507
contig_1789	1313470	.	C	T	69.2	PASS	.	GT:GQ:DP:AD:VAF:C:PS	1|0:69:56:25:0.446429:DV:814507
contig_1789	1313636	.	C	T	20	PASS	.	GT:GQ:DP:AD:VAF:C:PS	1|0:20:62:29:0.468:P:814507
contig_1789	1313935	.	C	T	21	PASS	.	GT:GQ:DP:AD:VAF:C:PS	1|0:21:59:27:0.458:P:814507
contig_1789	1314197	.	G	A	21	PASS	.	GT:GQ:DP:AD:VAF:C:PS	1|0:21:55:25:0.455:P:814507
contig_1789	1314429	.	G	T	19	PASS	.	GT:GQ:DP:AD:VAF:C:PS	1|0:19:53:20:0.377:P:814507
contig_1789	1314765	.	ATTAGTTAGCCACATC	A	5.9	PASS	.	GT:GQ:DP:AD:VAF:C:PS	0|1:6:50:22:0.44:DV:814507
contig_1789	1314781	.	GA	G	2	refCall	.	GT:GQ:DP:AD:VAF:C	./.:4:51:23:0.45098:DV
contig_1789	1314993	.	A	T	21	PASS	.	GT:GQ:DP:AD:VAF:C:PS	1|0:21:55:28:0.509:P:814507
contig_1789	1315040	.	T	C	19	PASS	.	GT:GQ:DP:AD:VAF:C:PS	1|0:19:55:22:0.4:P:814507
contig_1789	1315051	.	C	G	20	PASS	.	GT:GQ:DP:AD:VAF:C:PS	0|1:20:55:25:0.455:P:814507
contig_1789	1315077	.	TA	T	16	PASS	.	GT:GQ:DP:AD:VAF:C:PS	0|1:16:52:27:0.519:P:814507
contig_1789	1315090	.	TAA	T	14	PASS	.	GT:GQ:DP:AD:VAF:C:PS	0|1:14:52:25:0.481:P:814507
contig_1789	1315160	.	CT	C	31.2	PASS	.	GT:GQ:DP:AD:VAF:C:PS	0|1:31:51:22:0.431373:DV:814507
contig_1789	1315168	.	G	A	67.5	PASS	.	GT:GQ:DP:AD:VAF:C:PS	1|0:67:51:24:0.470588:DV:814507
contig_1789	1315439	.	A	G	19	PASS	.	GT:GQ:DP:AD:VAF:C:PS	1|0:19:50:23:0.46:P:814507
contig_1789	1315613	.	T	C	21	PASS	.	GT:GQ:DP:AD:VAF:C:PS	1|0:21:54:24:0.444:P:814507
contig_1789	1316967	.	TTG	T	15	PASS	.	GT:GQ:DP:AD:VAF:C:PS	0|1:15:69:21:0.304:P:814507
contig_1789	1317789	.	G	A	24	PASS	.	GT:GQ:DP:AD:VAF:C:PS	1|0:24:56:25:0.446:P:814507
contig_1789	1318071	.	GTT	G	14	PASS	.	GT:GQ:DP:AD:VAF:C:PS	1|0:14:47:21:0.447:P:814507
contig_1789	1318404	.	T	C	17	PASS	.	GT:GQ:DP:AD:VAF:C:PS	1|0:17:51:22:0.431:P:814507
contig_1789	1318450	.	G	A	21	PASS	.	GT:GQ:DP:AD:VAF:C:PS	1|0:21:54:26:0.481:P:814507
contig_1789	1318468	.	T	C	19	PASS	.	GT:GQ:DP:AD:VAF:C:PS	0|1:19:58:26:0.448:P:814507
contig_1789	1318504	.	AT	A	0	refCall	.	GT:GQ:DP:AD:VAF:C	0/0:21:52:17:0.326923:DV
contig_1789	1318505	.	T	A	28.6	PASS	.	GT:GQ:DP:AD:VAF:C:PS	1|0:28:30:10:0.333333:DV:814507
contig_1789	1319005	.	C	T	53.9	PASS	.	GT:GQ:DP:AD:VAF:C:PS	0|1:54:59:27:0.457627:DV:814507
contig_1789	1319014	.	TTAAG	T	25.1	PASS	.	GT:GQ:DP:AD:VAF:C:PS	0|1:25:49:12:0.244898:DV:814507
contig_1789	1319027	.	G	A	17	PASS	.	GT:GQ:DP:AD:VAF:C:PS	1|0:17:59:31:0.525:P:814507
contig_1789	1319039	.	C	T	18	PASS	.	GT:GQ:DP:AD:VAF:C:PS	1|0:18:61:31:0.508:P:814507
contig_1789	1319049	.	T	G	52.8	PASS	.	GT:GQ:DP:AD:VAF:C:PS	0|1:53:61:29:0.47541:DV:814507
contig_1789	1319093	.	AT	A	17	PASS	.	GT:GQ:DP:AD:VAF:C:PS	0|1:17:61:30:0.492:P:814507
contig_1789	1319116	.	AC	A	16	PASS	.	GT:GQ:DP:AD:VAF:C:PS	1|0:16:59:27:0.458:P:814507
contig_1789	1319429	.	A	G	20	PASS	.	GT:GQ:DP:AD:VAF:C:PS	0|1:20:57:25:0.439:P:814507
contig_1789	1319863	.	C	T	16	PASS	.	GT:GQ:DP:AD:VAF:C:PS	0|1:16:57:25:0.439:P:814507
contig_1789	1320302	.	G	A	20	PASS	.	GT:GQ:DP:AD:VAF:C:PS	1|0:20:59:32:0.542:P:814507
contig_1789	1320314	.	T	C	99	PASS	.	GT:GQ:DP:AD:VAF:C:PS	0|1:99:59:21:0.355932:DV:814507
contig_1789	1320374	.	T	C	22	PASS	.	GT:GQ:DP:AD:VAF:C:PS	1|0:22:58:31:0.534:P:814507
contig_1789	1320626	.	A	G	18	PASS	.	GT:GQ:DP:AD:VAF:C:PS	0|1:18:64:29:0.453:P:814507
contig_1789	1320688	.	T	C	22	PASS	.	GT:GQ:DP:AD:VAF:C:PS	1|0:22:66:34:0.515:P:814507
contig_1789	1320710	.	T	C	21	PASS	.	GT:GQ:DP:AD:VAF:C:PS	1|0:21:67:35:0.522:P:814507
contig_1789	1320764	.	A	G	19	PASS	.	GT:GQ:DP:AD:VAF:C:PS	0|1:19:64:27:0.422:P:814507
contig_1789	1320957	.	A	G	17	PASS	.	GT:GQ:DP:AD:VAF:C:PS	0|1:17:68:30:0.441:P:814507
contig_1789	1321044	.	G	C	17	PASS	.	GT:GQ:DP:AD:VAF:C:PS	0|1:17:67:30:0.448:P:814507
contig_1789	1321284	.	A	G	23	PASS	.	GT:GQ:DP:AD:VAF:C:PS	1|0:23:66:33:0.5:P:814507
contig_1789	1321402	.	CT	C	59	PASS	.	GT:GQ:DP:AD:VAF:C:PS	1|0:55:70:36:0.514286:DV:814507
contig_1789	1321404	.	T	TA	49.1	PASS	.	GT:GQ:DP:AD:VAF:C:PS	0|1:46:70:29:0.414286:DV:814507
contig_1789	1321668	.	AATTTATATTATATACTATATAATTTATATT	A	64.2	PASS	.	GT:GQ:DP:AD:VAF:C:PS	1|0:62:69:34:0.492754:DV:814507
contig_1789	1321974	.	TC	T	12	PASS	.	GT:GQ:DP:AD:VAF:C:PS	1|0:12:66:17:0.257576:DV:814507
contig_1789	1321975	.	C	T	0.8	refCall	.	GT:GQ:DP:AD:VAF:C	./.:8:41:6:0.146341:DV
contig_1789	1321976	.	TC	T	19.1	PASS	.	GT:GQ:DP:AD:VAF:C:PS	1|0:19:60:19:0.316667:DV:814507
contig_1789	1322118	.	C	T	20	PASS	.	GT:GQ:DP:AD:VAF:C:PS	0|1:20:71:31:0.437:P:814507
contig_1789	1322138	.	C	T	16	PASS	.	GT:GQ:DP:AD:VAF:C:PS	0|1:16:67:29:0.433:P:814507
contig_1789	1322278	.	T	G	19	PASS	.	GT:GQ:DP:AD:VAF:C:PS	0|1:19:62:22:0.355:P:814507
contig_1789	1322305	.	T	C	17	PASS	.	GT:GQ:DP:AD:VAF:C:PS	0|1:17:59:21:0.356:P:814507
contig_1789	1322388	.	A	C	18	PASS	.	GT:GQ:DP:AD:VAF:C:PS	0|1:18:63:29:0.46:P:814507
contig_1789	1322445	.	G	C	23	PASS	.	GT:GQ:DP:AD:VAF:C:PS	1|0:23:61:32:0.525:P:814507
contig_1789	1322629	.	C	T	55.4	PASS	.	GT:GQ:DP:AD:VAF:C:PS	0|1:55:59:24:0.40678:DV:814507
contig_1789	1322725	.	G	C	18	PASS	.	GT:GQ:DP:AD:VAF:C:PS	0|1:18:61:26:0.426:P:814507
contig_1789	1323071	.	TG	T	0	refCall	.	GT:GQ:DP:AD:VAF:C	0/0:36:64:12:0.1875:DV
contig_1789	1323072	.	G	C	37.1	PASS	.	GT:GQ:DP:AD:VAF:C:PS	0|1:37:52:11:0.211538:DV:814507
contig_1789	1323074	.	T	C	0	refCall	.	GT:GQ:DP:AD:VAF:C	0/0:39:38:11:0.289474:DV
contig_1789	1323433	.	C	T	18	PASS	.	GT:GQ:DP:AD:VAF:C:PS	0|1:18:62:23:0.371:P:814507
contig_1789	1324024	.	C	G	22	PASS	.	GT:GQ:DP:AD:VAF:C:PS	0|1:22:67:29:0.433:P:814507
contig_1789	1324162	.	GGAGA	G	17	PASS	.	GT:GQ:DP:AD:VAF:C:PS	0|1:17:60:22:0.367:P:814507
contig_1789	1324176	.	G	T	19	PASS	.	GT:GQ:DP:AD:VAF:C:PS	0|1:19:64:26:0.406:P:814507
contig_1789	1324188	.	TAATA	T	14	PASS	.	GT:GQ:DP:AD:VAF:C:PS	0|1:14:66:28:0.424:P:814507
contig_1789	1324226	.	ACG	A	17	PASS	.	GT:GQ:DP:AD:VAF:C:PS	0|1:17:67:30:0.448:P:814507
contig_1789	1324376	.	G	A	23	PASS	.	GT:GQ:DP:AD:VAF:C:PS	1|0:23:66:31:0.47:P:814507
contig_1789	1325100	.	T	C	20	PASS	.	GT:GQ:DP:AD:VAF:C:PS	1|0:20:62:27:0.435:P:814507
contig_1789	1325726	.	A	G	20	PASS	.	GT:GQ:DP:AD:VAF:C:PS	0|1:20:59:30:0.508:P:814507
contig_1789	1326040	.	G	A	21	PASS	.	GT:GQ:DP:AD:VAF:C:PS	1|0:21:57:27:0.474:P:814507
contig_1789	1326102	.	T	A	21	PASS	.	GT:GQ:DP:AD:VAF:C:PS	1|0:21:56:25:0.446:P:814507
contig_1789	1326265	.	T	A	18	PASS	.	GT:GQ:DP:AD:VAF:C:PS	1|0:18:57:26:0.456:P:814507
contig_1789	1326602	.	C	T	18	PASS	.	GT:GQ:DP:AD:VAF:C:PS	0|1:18:63:28:0.444:P:814507
contig_1789	1326947	.	TTG	T	19	PASS	.	GT:GQ:DP:AD:VAF:C:PS	0|1:19:61:28:0.459:P:814507
contig_1789	1327095	.	C	T	52.8	PASS	.	GT:GQ:DP:AD:VAF:C:PS	1|0:51:63:32:0.507937:DV:814507
contig_1789	1327121	.	T	C	65.8	PASS	.	GT:GQ:DP:AD:VAF:C:PS	0|1:65:65:29:0.446154:DV:814507
contig_1789	1327125	.	C	T	60.7	PASS	.	GT:GQ:DP:AD:VAF:C:PS	0|1:58:63:28:0.444444:DV:814507
contig_1789	1327162	.	TTG	T	18	PASS	.	GT:GQ:DP:AD:VAF:C:PS	1|0:18:60:28:0.467:P:814507
contig_1789	1327238	.	GTATA	G	51.6	PASS	.	GT:GQ:DP:AD:VAF:C:PS	0|1:47:64:26:0.40625:DV:814507
contig_1789	1327269	.	T	G	48.6	PASS	.	GT:GQ:DP:AD:VAF:C:PS	0|1:40:65:31:0.476923:DV:814507
contig_1789	1327296	.	ATT	A	20	PASS	.	GT:GQ:DP:AD:VAF:C:PS	1|0:20:65:31:0.477:P:814507
contig_1789	1327364	.	C	G	18	PASS	.	GT:GQ:DP:AD:VAF:C:PS	1|0:18:64:29:0.453:P:814507
contig_1789	1327372	.	T	C	17	PASS	.	GT:GQ:DP:AD:VAF:C:PS	0|1:17:64:33:0.516:P:814507
contig_1789	1327563	.	T	C	20	PASS	.	GT:GQ:DP:AD:VAF:C:PS	0|1:20:67:32:0.478:P:814507
contig_1789	1327885	.	T	A	19	PASS	.	GT:GQ:DP:AD:VAF:C:PS	0|1:19:59:27:0.458:P:814507
contig_1789	1328579	.	C	T	21	PASS	.	GT:GQ:DP:AD:VAF:C:PS	0|1:21:64:30:0.469:P:814507
contig_1789	1328870	.	A	G	20	PASS	.	GT:GQ:DP:AD:VAF:C:PS	0|1:20:61:23:0.377:P:814507
contig_1789	1329470	.	T	C	18	PASS	.	GT:GQ:DP:AD:VAF:C:PS	0|1:18:65:28:0.431:P:814507
contig_1789	1329524	.	G	A	19	PASS	.	GT:GQ:DP:AD:VAF:C:PS	1|0:19:59:29:0.492:P:814507
contig_1789	1329660	.	T	C	67.5	PASS	.	GT:GQ:DP:AD:VAF:C:PS	0|1:67:57:23:0.403509:DV:814507
contig_1789	1329683	.	T	G	18	PASS	.	GT:GQ:DP:AD:VAF:C:PS	0|1:18:57:26:0.456:P:814507
contig_1789	1329930	.	C	T	20	PASS	.	GT:GQ:DP:AD:VAF:C:PS	1|0:20:59:27:0.458:P:814507
contig_1789	1330496	.	TGAGA	T	44.6	PASS	.	GT:GQ:DP:AD:VAF:C:PS	1|0:45:57:13:0.22807:DV:814507
contig_1789	1330523	.	TGTAC	T	43	PASS	.	GT:GQ:DP:AD:VAF:C:PS	0|1:42:50:15:0.3:DV:814507
contig_1789	1330594	.	T	C	18	PASS	.	GT:GQ:DP:AD:VAF:C:PS	0|1:18:53:22:0.415:P:814507
contig_1789	1330840	.	A	G	19	PASS	.	GT:GQ:DP:AD:VAF:C:PS	0|1:19:52:24:0.462:P:814507
contig_1789	1330984	.	A	G	19	PASS	.	GT:GQ:DP:AD:VAF:C:PS	0|1:19:52:26:0.5:P:814507
contig_1789	1331155	.	T	A	20	PASS	.	GT:GQ:DP:AD:VAF:C:PS	1|0:20:52:22:0.423:P:814507
contig_1789	1331370	.	C	T	20	PASS	.	GT:GQ:DP:AD:VAF:C:PS	1|0:20:58:26:0.448:P:814507
contig_1789	1331470	.	A	G	21	PASS	.	GT:GQ:DP:AD:VAF:C:PS	1|0:21:58:27:0.466:P:814507
contig_1789	1331721	.	A	G	23	PASS	.	GT:GQ:DP:AD:VAF:C:PS	1|0:23:55:24:0.436:P:814507
contig_1789	1333548	.	G	C	23	PASS	.	GT:GQ:DP:AD:VAF:C:PS	1|0:23:46:23:0.5:P:814507
contig_1789	1333677	.	A	G	18	PASS	.	GT:GQ:DP:AD:VAF:C:PS	1|0:18:48:17:0.354:P:814507
contig_1789	1333770	.	T	C	19	PASS	.	GT:GQ:DP:AD:VAF:C:PS	0|1:19:51:19:0.373:P:814507
contig_1789	1334370	.	CA	C	2.4	refCall	.	GT:GQ:DP:AD:VAF:C	./.:4:53:19:0.358491:DV
contig_1789	1334682	.	A	G	17	PASS	.	GT:GQ:DP:AD:VAF:C:PS	0|1:17:56:24:0.429:P:814507
contig_1789	1334751	.	A	G	18	PASS	.	GT:GQ:DP:AD:VAF:C:PS	1|0:18:58:28:0.483:P:814507
contig_1789	1334837	.	T	C	19	PASS	.	GT:GQ:DP:AD:VAF:C:PS	1|0:19:59:28:0.475:P:814507
contig_1789	1335224	.	C	A	20	PASS	.	GT:GQ:DP:AD:VAF:C:PS	0|1:20:56:25:0.446:P:814507
contig_1789	1335395	.	T	C	17	PASS	.	GT:GQ:DP:AD:VAF:C:PS	0|1:17:58:24:0.414:P:814507
contig_1789	1335452	.	C	T	18	PASS	.	GT:GQ:DP:AD:VAF:C:PS	1|0:18:57:27:0.474:P:814507
contig_1789	1335661	.	TTC	T	19.4	PASS	.	GT:GQ:DP:AD:VAF:C:PS	0|1:19:55:10:0.181818:DV:814507
contig_1789	1336325	.	T	A	20	PASS	.	GT:GQ:DP:AD:VAF:C:PS	0|1:20:62:27:0.435:P:814507
contig_1789	1336428	.	A	G	19	PASS	.	GT:GQ:DP:AD:VAF:C:PS	0|1:19:62:28:0.452:P:814507
contig_1789	1336941	.	T	C	17	PASS	.	GT:GQ:DP:AD:VAF:C:PS	0|1:17:52:17:0.327:P:814507
contig_1789	1336982	.	T	C	21	PASS	.	GT:GQ:DP:AD:VAF:C:PS	1|0:21:57:26:0.456:P:814507
contig_1789	1337308	.	AGTCAT	A	12	PASS	.	GT:GQ:DP:AD:VAF:C:PS	1|0:12:60:25:0.417:P:814507
contig_1789	1337319	.	G	A	19.1	PASS	.	GT:GQ:DP:AD:VAF:C:PS	1|0:19:60:26:0.433333:DV:814507
contig_1789	1337321	.	A	G	21.9	PASS	.	GT:GQ:DP:AD:VAF:C:PS	1|0:22:63:23:0.365079:DV:814507
contig_1789	1337324	.	G	A	17.8	PASS	.	GT:GQ:DP:AD:VAF:C:PS	1|0:18:62:26:0.419355:DV:814507
contig_1789	1337325	.	A	C	42	PASS	.	GT:GQ:DP:AD:VAF:C:PS	0|1:13:62:29:0.467742:DV:814507
contig_1789	1337329	.	AAACTC	A	14.1	PASS	.	GT:GQ:DP:AD:VAF:C:PS	1|0:14:61:23:0.377049:DV:814507
contig_1789	1337340	.	A	C	10.2	PASS	.	GT:GQ:DP:AD:VAF:C:PS	1|0:10:63:25:0.396825:DV:814507
contig_1789	1337346	.	AT	A	7.4	PASS	.	GT:GQ:DP:AD:VAF:C:PS	1|0:7:63:27:0.428571:DV:814507
contig_1789	1337351	.	T	G	10.1	PASS	.	GT:GQ:DP:AD:VAF:C:PS	1|0:10:63:29:0.460317:DV:814507
contig_1789	1337353	.	A	G	33.8	PASS	.	GT:GQ:DP:AD:VAF:C:PS	0|1:29:61:30:0.491803:DV:814507
contig_1789	1337364	.	A	G	16	PASS	.	GT:GQ:DP:AD:VAF:C:PS	1|0:16:64:28:0.438:P:814507
contig_1789	1337400	.	G	T	21	PASS	.	GT:GQ:DP:AD:VAF:C:PS	1|0:21:65:31:0.477:P:814507
contig_1789	1337461	.	T	C	21	PASS	.	GT:GQ:DP:AD:VAF:C:PS	1|0:21:67:32:0.478:P:814507
contig_1789	1337503	.	T	C	16	PASS	.	GT:GQ:DP:AD:VAF:C:PS	1|0:16:65:31:0.477:P:814507
contig_1789	1337586	.	G	A	22	PASS	.	GT:GQ:DP:AD:VAF:C:PS	0|1:22:68:33:0.485:P:814507
contig_1789	1337870	.	C	T	21	PASS	.	GT:GQ:DP:AD:VAF:C:PS	1|0:21:78:35:0.449:P:814507
contig_1789	1339264	.	T	C	21	PASS	.	GT:GQ:DP:AD:VAF:C:PS	1|0:21:72:32:0.444:P:814507
contig_1789	1339913	.	A	G	20	PASS	.	GT:GQ:DP:AD:VAF:C:PS	1|0:20:75:32:0.427:P:814507
contig_1789	1339965	.	TATCGTCG	T	12	PASS	.	GT:GQ:DP:AD:VAF:C:PS	1|0:12:70:28:0.4:P:814507
contig_1789	1340149	.	T	C	18	PASS	.	GT:GQ:DP:AD:VAF:C:PS	0|1:18:71:36:0.507:P:814507
contig_1789	1340245	.	C	T	20	PASS	.	GT:GQ:DP:AD:VAF:C:PS	0|1:20:67:26:0.388:P:814507
contig_1789	1340266	.	C	T	22	PASS	.	GT:GQ:DP:AD:VAF:C:PS	1|0:22:71:33:0.465:P:814507
contig_1789	1340569	.	G	T	21	PASS	.	GT:GQ:DP:AD:VAF:C:PS	1|0:21:68:31:0.456:P:814507
contig_1789	1340689	.	C	T	21	PASS	.	GT:GQ:DP:AD:VAF:C:PS	1|0:21:67:32:0.478:P:814507
contig_1789	1340914	.	GA	G	8.5	PASS	.	GT:GQ:DP:AD:VAF:C:PS	0|1:8:67:19:0.283582:DV:814507
contig_1789	1340932	.	A	G	17	PASS	.	GT:GQ:DP:AD:VAF:C:PS	0|1:17:68:31:0.456:P:814507
contig_1789	1340985	.	G	A	20	PASS	.	GT:GQ:DP:AD:VAF:C:PS	0|1:20:67:30:0.448:P:814507
contig_1789	1341256	.	T	C	16	PASS	.	GT:GQ:DP:AD:VAF:C:PS	0|1:16:64:29:0.453:P:814507
contig_1789	1341308	.	A	G	63.7	PASS	.	GT:GQ:DP:AD:VAF:C:PS	0|1:63:68:30:0.441176:DV:814507
contig_1789	1341312	.	T	A	16	PASS	.	GT:GQ:DP:AD:VAF:C:PS	1|0:16:68:37:0.544:P:814507
contig_1789	1341634	.	A	G	41.4	PASS	.	GT:GQ:DP:AD:VAF:C:PS	1|0:41:60:28:0.466667:DV:814507
contig_1789	1341675	.	TATACTATA	T	44.2	PASS	.	GT:GQ:DP:AD:VAF:C:PS	1|0:43:61:31:0.508197:DV:814507
contig_1789	1341803	.	AAT	A	54.4	PASS	.	GT:GQ:DP:AD:VAF:C:PS	0|1:54:56:22:0.392857:DV:814507
contig_1789	1341963	.	G	T	17	PASS	.	GT:GQ:DP:AD:VAF:C:PS	0|1:17:55:21:0.382:P:814507
contig_1789	1342144	.	C	T	19	PASS	.	GT:GQ:DP:AD:VAF:C:PS	0|1:19:59:27:0.458:P:814507
contig_1789	1342787	.	ACT	A	14	PASS	.	GT:GQ:DP:AD:VAF:C:PS	0|1:14:72:29:0.403:P:814507
contig_1789	1342945	.	C	T	11.9	PASS	.	GT:GQ:DP:AD:VAF:C:PS	0|1:12:56:16:0.285714:DV:814507
contig_1789	1342948	.	T	A	9.1	PASS	.	GT:GQ:DP:AD:VAF:C:PS	0|1:9:63:14:0.222222:DV:814507
contig_1789	1342963	.	C	T	9.8	PASS	.	GT:GQ:DP:AD:VAF:C	0/1:9:59:16:0.271186:DV
contig_1789	1342977	.	C	T	13.6	PASS	.	GT:GQ:DP:AD:VAF:C:PS	1|0:13:75:19:0.253333:DV:814507
contig_1789	1342987	.	C	T	23.8	PASS	.	GT:GQ:DP:AD:VAF:C:PS	0|1:21:76:35:0.460526:DV:814507
contig_1789	1344176	.	C	A	17.5	PASS	.	GT:GQ:DP:AD:VAF:C:PS	0|1:17:66:29:0.439394:DV:814507
contig_1789	1344192	.	C	T	12.6	PASS	.	GT:GQ:DP:AD:VAF:C:PS	0|1:13:64:28:0.4375:DV:814507
contig_1789	1344270	.	C	A	10.4	PASS	.	GT:GQ:DP:AD:VAF:C:PS	0|1:10:62:25:0.403226:DV:814507
contig_1789	1344468	.	G	A	5.4	PASS	.	GT:GQ:DP:AD:VAF:C:PS	0|1:5:62:23:0.370968:DV:814507
contig_1789	1344534	.	A	T	2.8	refCall	.	GT:GQ:DP:AD:VAF:C	./.:3:60:24:0.4:DV
contig_1789	1344664	.	TTCTCCCTTCC	T	0	refCall	.	GT:GQ:DP:AD:VAF:C	0/0:38:56:15:0.267857:DV
contig_1789	1344665	.	TC	T	7.7	PASS	.	GT:GQ:DP:AD:VAF:C	1/1:8:40:21:0.525:DV
contig_1789	1344667	.	TCC	T	13.1	PASS	.	GT:GQ:DP:AD:VAF:C	1/1:13:36:16:0.444444:DV
contig_1789	1344669	.	C	T	0.5	refCall	.	GT:GQ:DP:AD:VAF:C	./.:10:17:14:0.823529:DV
contig_1789	1344812	.	G	A	17.5	PASS	.	GT:GQ:DP:AD:VAF:C:PS	0|1:17:62:29:0.467742:DV:814507
contig_1789	1345010	.	G	A	15.9	PASS	.	GT:GQ:DP:AD:VAF:C:PS	0|1:16:61:28:0.459016:DV:814507
contig_1789	1345021	.	C	A	7.4	PASS	.	GT:GQ:DP:AD:VAF:C:PS	0|1:6:59:27:0.457627:DV:1345020
contig_1789	1345024	.	C	T	13.8	PASS	.	GT:GQ:DP:AD:VAF:C	0/1:13:58:28:0.482759:DV
contig_1789	1345318	.	C	CGCGA	19.6	PASS	.	GT:GQ:DP:AD:VAF:C	1/1:17:35:21:0.6:DV
contig_1789	1345440	.	A	C	14	PASS	.	GT:GQ:DP:AD:VAF:C:PS	0|1:12:64:29:0.453125:DV:1345439
contig_1789	1345475	.	A	G	5.1	PASS	.	GT:GQ:DP:AD:VAF:C	0/1:5:61:26:0.42623:DV
contig_1789	1345542	.	G	A	23.2	PASS	.	GT:GQ:DP:AD:VAF:C:PS	0|1:23:64:30:0.46875:DV:1345541
contig_1789	1345719	.	T	C	18.9	PASS	.	GT:GQ:DP:AD:VAF:C:PS	0|1:19:67:31:0.462687:DV:1345718
contig_1789	1345783	.	G	A	19.1	PASS	.	GT:GQ:DP:AD:VAF:C:PS	1|0:19:66:32:0.484848:DV:1345718
contig_1789	1345970	.	TAA	T	0	refCall	.	GT:GQ:DP:AD:VAF:C	0/0:21:65:30:0.461538:DV
contig_1789	1346085	.	T	C	18.8	PASS	.	GT:GQ:DP:AD:VAF:C	0/1:18:66:32:0.484848:DV
contig_1789	1346210	.	G	A	25.2	PASS	.	GT:GQ:DP:AD:VAF:C	0/1:22:68:31:0.455882:DV
contig_1789	1346226	.	A	G	19.9	PASS	.	GT:GQ:DP:AD:VAF:C	0/1:20:67:31:0.462687:DV
contig_1789	1346308	.	TA	T	8.2	PASS	.	GT:GQ:DP:AD:VAF:C	0/1:6:65:16:0.246154:DV
contig_1789	1346310	.	A	C	3.5	PASS	.	GT:GQ:DP:AD:VAF:C	0/1:3:36:16:0.444444:DV
contig_1789	1346644	.	A	G	31.3	PASS	.	GT:GQ:DP:AD:VAF:C	0/1:28:73:35:0.479452:DV
contig_1789	1346688	.	A	G	15.2	PASS	.	GT:GQ:DP:AD:VAF:C	0/1:15:73:32:0.438356:DV
contig_1789	1346822	.	G	A	24.3	PASS	.	GT:GQ:DP:AD:VAF:C:PS	1|0:22:79:38:0.481013:DV:1346821
contig_1789	1346885	.	C	G	19.5	PASS	.	GT:GQ:DP:AD:VAF:C	0/1:19:79:36:0.455696:DV
contig_1789	1347136	.	AC	A	0.4	refCall	.	GT:GQ:DP:AD:VAF:C	./.:10:73:34:0.465753:DV
contig_1789	1347215	.	G	A	25.9	PASS	.	GT:GQ:DP:AD:VAF:C:PS	0|1:25:74:33:0.445946:DV:1346821
contig_1789	1347475	.	C	A	29.6	PASS	.	GT:GQ:DP:AD:VAF:C:PS	0|1:29:72:37:0.513889:DV:1346821
contig_1789	1347599	.	C	T	14.7	PASS	.	GT:GQ:DP:AD:VAF:C:PS	0|1:14:69:33:0.478261:DV:1346821
contig_1789	1347665	.	T	C	30.2	PASS	.	GT:GQ:DP:AD:VAF:C:PS	1|0:30:71:32:0.450704:DV:1346821
contig_1789	1347725	.	GAGT	G	17	PASS	.	GT:GQ:DP:AD:VAF:C:PS	1|0:17:71:34:0.479:P:1346821
contig_1789	1347861	.	G	A	40	PASS	.	GT:GQ:DP:AD:VAF:C:PS	0|1:35:66:35:0.530303:DV:1346821
contig_1789	1347940	.	A	G	18	PASS	.	GT:GQ:DP:AD:VAF:C:PS	1|0:18:58:28:0.483:P:1346821
contig_1789	1348007	.	C	T	43.8	PASS	.	GT:GQ:DP:AD:VAF:C:PS	0|1:42:59:30:0.508475:DV:1346821
contig_1789	1348043	.	A	T	40.6	PASS	.	GT:GQ:DP:AD:VAF:C:PS	0|1:35:56:26:0.464286:DV:1346821
contig_1789	1348181	.	T	C	16	PASS	.	GT:GQ:DP:AD:VAF:C:PS	1|0:16:58:29:0.5:P:1346821
contig_1789	1348535	.	A	G	3.3	PASS	.	GT:GQ:DP:AD:VAF:C:PS	0|1:3:59:23:0.38983:DV:1346821
contig_1789	1348538	.	A	C	5.8	PASS	.	GT:GQ:DP:AD:VAF:C:PS	0|1:5:58:27:0.465517:DV:1346821
contig_1789	1348543	.	T	A	7.3	PASS	.	GT:GQ:DP:AD:VAF:C:PS	0|1:7:57:27:0.473684:DV:1346821
contig_1789	1348584	.	C	T	20	PASS	.	GT:GQ:DP:AD:VAF:C:PS	1|0:20:59:28:0.475:P:1346821
contig_1789	1348598	.	C	G	17	PASS	.	GT:GQ:DP:AD:VAF:C:PS	0|1:17:57:26:0.456:P:1346821
contig_1789	1348624	.	C	T	17	PASS	.	GT:GQ:DP:AD:VAF:C:PS	1|0:17:54:29:0.537:P:1346821
contig_1789	1349034	.	GA	G	0.2	refCall	.	GT:GQ:DP:AD:VAF:C	./.:13:57:12:0.210526:DV
contig_1789	1349044	.	A	AC	21.9	PASS	.	GT:GQ:DP:AD:VAF:C:PS	1|0:22:56:16:0.285714:DV:1346821
contig_1789	1349365	.	G	GTC	16	PASS	.	GT:GQ:DP:AD:VAF:C:PS	0|1:16:61:22:0.361:P:1346821
contig_1789	1350028	.	C	T	19	PASS	.	GT:GQ:DP:AD:VAF:C:PS	0|1:19:65:24:0.369:P:1346821
contig_1789	1350103	.	A	G	20	PASS	.	GT:GQ:DP:AD:VAF:C:PS	0|1:20:62:24:0.387:P:1346821
contig_1789	1351137	.	C	G	20	PASS	.	GT:GQ:DP:AD:VAF:C:PS	0|1:20:74:31:0.419:P:1346821
contig_1789	1351716	.	T	C	57.9	PASS	.	GT:GQ:DP:AD:VAF:C:PS	0|1:58:62:26:0.419355:DV:1346821
contig_1789	1351821	.	T	C	20	PASS	.	GT:GQ:DP:AD:VAF:C:PS	0|1:20:65:30:0.462:P:1346821
contig_1789	1352128	.	G	A	16	PASS	.	GT:GQ:DP:AD:VAF:C:PS	0|1:16:68:31:0.456:P:1346821
contig_1789	1352129	.	C	T	67.5	PASS	.	GT:GQ:DP:AD:VAF:C:PS	0|1:67:68:31:0.455882:DV:1346821
contig_1789	1352584	.	C	T	16	PASS	.	GT:GQ:DP:AD:VAF:C:PS	0|1:16:61:28:0.459:P:1346821
contig_1789	1352697	.	G	A	19	PASS	.	GT:GQ:DP:AD:VAF:C:PS	0|1:19:61:29:0.475:P:1346821
contig_1789	1353021	.	G	A	20	PASS	.	GT:GQ:DP:AD:VAF:C:PS	0|1:20:56:25:0.446:P:1346821
contig_1789	1353585	.	T	A	14.5	PASS	.	GT:GQ:DP:AD:VAF:C:PS	0|1:14:39:8:0.205128:DV:1346821
contig_1789	1353957	.	C	A	21	PASS	.	GT:GQ:DP:AD:VAF:C:PS	1|0:21:62:29:0.468:P:1346821
contig_1789	1354416	.	A	G	22	PASS	.	GT:GQ:DP:AD:VAF:C:PS	0|1:22:72:33:0.458:P:1346821
contig_1789	1354464	.	GAA	G	52.5	PASS	.	GT:GQ:DP:AD:VAF:C:PS	0|1:52:70:32:0.457143:DV:1346821
contig_1789	1354468	.	T	A	62.6	PASS	.	GT:GQ:DP:AD:VAF:C:PS	1|0:61:72:34:0.472222:DV:1346821
contig_1789	1354682	.	T	C	65.3	PASS	.	GT:GQ:DP:AD:VAF:C:PS	1|0:65:71:28:0.394366:DV:1346821
contig_1789	1354717	.	GAA	G,GAAATTAA	12	PASS	.	GT:GQ:DP:AD:VAF:C:PS	0|1:12:72:35,13:0.486,0.181:P:1346821
contig_1789	1354765	.	T	C	18	PASS	.	GT:GQ:DP:AD:VAF:C:PS	1|0:18:69:29:0.42:P:1346821
contig_1789	1354801	.	CGT	C	19	PASS	.	GT:GQ:DP:AD:VAF:C:PS	1|0:19:68:27:0.397:P:1346821
contig_1789	1354817	.	T	G	55.9	PASS	.	GT:GQ:DP:AD:VAF:C:PS	1|0:56:72:29:0.402778:DV:1346821
contig_1789	1354958	.	T	C	20	PASS	.	GT:GQ:DP:AD:VAF:C:PS	1|0:20:67:28:0.418:P:1346821
contig_1789	1355183	.	T	C	56.3	PASS	.	GT:GQ:DP:AD:VAF:C:PS	1|0:56:67:26:0.38806:DV:1346821
contig_1789	1355246	.	CGGA	C	14	PASS	.	GT:GQ:DP:AD:VAF:C:PS	1|0:14:67:13:0.19403:DV:1346821
contig_1789	1355252	.	T	A	29.1	PASS	.	GT:GQ:DP:AD:VAF:C:PS	1|0:29:66:20:0.30303:DV:1346821
contig_1789	1355300	.	G	A	17	PASS	.	GT:GQ:DP:AD:VAF:C:PS	1|0:17:73:29:0.397:P:1346821
contig_1789	1355447	.	T	C	18	PASS	.	GT:GQ:DP:AD:VAF:C:PS	1|0:18:70:29:0.414:P:1346821
contig_1789	1355517	.	G	A	17	PASS	.	GT:GQ:DP:AD:VAF:C:PS	1|0:17:69:28:0.406:P:1346821
contig_1789	1355556	.	A	G	18	PASS	.	GT:GQ:DP:AD:VAF:C:PS	1|0:18:66:29:0.439:P:1346821
contig_1789	1355588	.	AT	A	36.4	PASS	.	GT:GQ:DP:AD:VAF:C:PS	1|0:36:66:18:0.272727:DV:1346821
contig_1789	1355592	.	TA	T	11	PASS	.	GT:GQ:DP:AD:VAF:C:PS	0|1:11:61:24:0.393:P:1346821
contig_1789	1355975	.	G	A	19	PASS	.	GT:GQ:DP:AD:VAF:C:PS	0|1:19:68:37:0.544:P:1346821
contig_1789	1356051	.	C	T	21	PASS	.	GT:GQ:DP:AD:VAF:C:PS	0|1:21:67:32:0.478:P:1346821
contig_1789	1356942	.	C	T	21	PASS	.	GT:GQ:DP:AD:VAF:C:PS	1|0:21:75:34:0.453:P:1346821
contig_1789	1357766	.	T	C	18	PASS	.	GT:GQ:DP:AD:VAF:C:PS	1|0:18:74:35:0.473:P:1346821
contig_1789	1357841	.	A	G	19	PASS	.	GT:GQ:DP:AD:VAF:C:PS	0|1:19:74:35:0.473:P:1346821
contig_1789	1358343	.	ACC	A	19	PASS	.	GT:GQ:DP:AD:VAF:C:PS	0|1:19:70:33:0.471:P:1346821
contig_1789	1358370	.	A	G	22	PASS	.	GT:GQ:DP:AD:VAF:C:PS	0|1:22:71:31:0.437:P:1346821
contig_1789	1358449	.	C	T	20	PASS	.	GT:GQ:DP:AD:VAF:C:PS	0|1:20:71:30:0.423:P:1346821
contig_1789	1358509	.	TCTTC	T	16	PASS	.	GT:GQ:DP:AD:VAF:C:PS	0|1:16:69:27:0.391:P:1346821
contig_1789	1358658	.	A	G	18	PASS	.	GT:GQ:DP:AD:VAF:C:PS	0|1:18:69:33:0.478:P:1346821
contig_1789	1358689	.	AT	A	42.6	PASS	.	GT:GQ:DP:AD:VAF:C:PS	1|0:41:67:31:0.462687:DV:1346821
contig_1789	1358691	.	T	C	48	PASS	.	GT:GQ:DP:AD:VAF:C:PS	1|0:47:68:32:0.470588:DV:1346821
contig_1789	1358721	.	TTTA	T	12	PASS	.	GT:GQ:DP:AD:VAF:C:PS	1|0:12:72:30:0.417:P:1346821
contig_1789	1358739	.	A	G	16	PASS	.	GT:GQ:DP:AD:VAF:C:PS	0|1:16:72:35:0.486:P:1346821
contig_1789	1358838	.	G	A	21	PASS	.	GT:GQ:DP:AD:VAF:C:PS	1|0:21:70:34:0.486:P:1346821
contig_1789	1358913	.	T	A	18	PASS	.	GT:GQ:DP:AD:VAF:C:PS	1|0:18:72:37:0.514:P:1346821
contig_1789	1359433	.	TA	T	0	refCall	.	GT:GQ:DP:AD:VAF:C	0/0:30:69:11:0.15942:DV
contig_1789	1359784	.	A	G	20	PASS	.	GT:GQ:DP:AD:VAF:C:PS	0|1:20:63:26:0.413:P:1346821
contig_1789	1360216	.	T	C	20	PASS	.	GT:GQ:DP:AD:VAF:C:PS	0|1:20:67:28:0.418:P:1346821
contig_1789	1360345	.	A	C	21	PASS	.	GT:GQ:DP:AD:VAF:C:PS	0|1:21:61:25:0.41:P:1346821
contig_1789	1360391	.	A	G	16	PASS	.	GT:GQ:DP:AD:VAF:C:PS	0|1:16:64:27:0.422:P:1346821
contig_1789	1360490	.	G	T	28.2	PASS	.	GT:GQ:DP:AD:VAF:C:PS	0|1:28:56:26:0.464286:DV:1346821
contig_1789	1360495	.	G	A	16.6	PASS	.	GT:GQ:DP:AD:VAF:C:PS	0|1:17:63:28:0.444444:DV:1346821
contig_1789	1360570	.	A	T	18	PASS	.	GT:GQ:DP:AD:VAF:C:PS	0|1:18:57:20:0.351:P:1346821
contig_1789	1360614	.	G	A	22	PASS	.	GT:GQ:DP:AD:VAF:C:PS	0|1:22:55:21:0.382:P:1346821
contig_1789	1360687	.	T	C	16	PASS	.	GT:GQ:DP:AD:VAF:C:PS	0|1:16:58:17:0.293:P:1346821
contig_1789	1360734	.	T	C	19	PASS	.	GT:GQ:DP:AD:VAF:C:PS	0|1:19:56:23:0.411:P:1346821
contig_1789	1361038	.	A	G	17	PASS	.	GT:GQ:DP:AD:VAF:C:PS	0|1:17:55:19:0.345:P:1346821
contig_1789	1361059	.	AAT	A	52.7	PASS	.	GT:GQ:DP:AD:VAF:C:PS	1|0:48:54:20:0.37037:DV:1346821
contig_1789	1361366	.	T	C	20	PASS	.	GT:GQ:DP:AD:VAF:C:PS	0|1:20:56:23:0.411:P:1346821
contig_1789	1361424	.	T	C	21	PASS	.	GT:GQ:DP:AD:VAF:C:PS	0|1:21:55:21:0.382:P:1346821
contig_1789	1361919	.	G	A	22	PASS	.	GT:GQ:DP:AD:VAF:C:PS	0|1:22:59:26:0.441:P:1346821
contig_1789	1362011	.	G	A	20	PASS	.	GT:GQ:DP:AD:VAF:C:PS	1|0:20:57:30:0.526:P:1346821
contig_1789	1362123	.	A	T	45.6	PASS	.	GT:GQ:DP:AD:VAF:C:PS	0|1:45:57:24:0.421053:DV:1346821
contig_1789	1362125	.	T	G	48.8	PASS	.	GT:GQ:DP:AD:VAF:C:PS	0|1:48:60:27:0.45:DV:1346821
contig_1789	1362136	.	T	A	19	PASS	.	GT:GQ:DP:AD:VAF:C:PS	0|1:19:55:22:0.4:P:1346821
contig_1789	1362253	.	G	A	22	PASS	.	GT:GQ:DP:AD:VAF:C:PS	0|1:22:59:27:0.458:P:1346821
contig_1789	1362336	.	T	C	20	PASS	.	GT:GQ:DP:AD:VAF:C:PS	0|1:20:56:22:0.393:P:1346821
contig_1789	1362869	.	G	A	21	PASS	.	GT:GQ:DP:AD:VAF:C:PS	0|1:21:51:21:0.412:P:1346821
contig_1789	1363034	.	C	T	18	PASS	.	GT:GQ:DP:AD:VAF:C:PS	0|1:18:53:26:0.491:P:1346821
contig_1789	1363959	.	TAATTTAAATATAG	T	58.6	PASS	.	GT:GQ:DP:AD:VAF:C:PS	1|0:54:45:20:0.444444:DV:1346821
contig_1789	1363980	.	A	T	45.3	PASS	.	GT:GQ:DP:AD:VAF:C:PS	0|1:44:44:22:0.5:DV:1346821
contig_1789	1364249	.	T	G	18	PASS	.	GT:GQ:DP:AD:VAF:C:PS	0|1:18:48:21:0.438:P:1346821
contig_1789	1364712	.	A	T	20	PASS	.	GT:GQ:DP:AD:VAF:C:PS	1|0:20:48:21:0.438:P:1346821
contig_1789	1364823	.	AGT	A	17	PASS	.	GT:GQ:DP:AD:VAF:C:PS	0|1:17:49:21:0.429:P:1346821
contig_1789	1365029	.	C	T	19	PASS	.	GT:GQ:DP:AD:VAF:C:PS	0|1:19:52:24:0.462:P:1346821
contig_1789	1365349	.	C	T	20	PASS	.	GT:GQ:DP:AD:VAF:C:PS	0|1:20:55:26:0.473:P:1346821
contig_1789	1365528	.	TAGTTTC	T	16	PASS	.	GT:GQ:DP:AD:VAF:C:PS	0|1:16:53:25:0.472:P:1346821
contig_1789	1366049	.	T	C	20	PASS	.	GT:GQ:DP:AD:VAF:C:PS	0|1:20:53:23:0.434:P:1346821
contig_1789	1366110	.	G	A	20	PASS	.	GT:GQ:DP:AD:VAF:C:PS	1|0:20:51:26:0.51:P:1346821
contig_1789	1366723	.	T	A	30.2	PASS	.	GT:GQ:DP:AD:VAF:C:PS	1|0:30:40:11:0.275:DV:1346821
contig_1789	1366741	.	T	C	17	PASS	.	GT:GQ:DP:AD:VAF:C:PS	0|1:17:50:20:0.4:P:1346821
contig_1789	1366850	.	T	C	54.1	PASS	.	GT:GQ:DP:AD:VAF:C:PS	0|1:54:52:16:0.307692:DV:1346821
contig_1789	1367088	.	C	T	17	PASS	.	GT:GQ:DP:AD:VAF:C:PS	0|1:17:56:23:0.411:P:1346821
contig_1789	1367427	.	CAT	C	18	PASS	.	GT:GQ:DP:AD:VAF:C:PS	0|1:18:57:20:0.351:P:1346821
contig_1789	1367446	.	C	T	18	PASS	.	GT:GQ:DP:AD:VAF:C:PS	0|1:18:56:21:0.375:P:1346821
contig_1789	1367502	.	T	C	20	PASS	.	GT:GQ:DP:AD:VAF:C:PS	0|1:20:57:23:0.404:P:1346821
contig_1789	1367554	.	A	G	33.8	PASS	.	GT:GQ:DP:AD:VAF:C:PS	0|1:34:50:15:0.3:DV:1346821
contig_1789	1367643	.	C	T	19	PASS	.	GT:GQ:DP:AD:VAF:C:PS	0|1:19:54:22:0.407:P:1346821
contig_1789	1367723	.	T	C	18	PASS	.	GT:GQ:DP:AD:VAF:C:PS	0|1:18:54:22:0.407:P:1346821
contig_1789	1367998	.	A	G	19	PASS	.	GT:GQ:DP:AD:VAF:C:PS	0|1:19:53:25:0.472:P:1346821
contig_1789	1368040	.	T	A	21.3	PASS	.	GT:GQ:DP:AD:VAF:C:PS	0|1:21:38:9:0.236842:DV:1346821
contig_1789	1368057	.	C	G	58.2	PASS	.	GT:GQ:DP:AD:VAF:C:PS	0|1:58:51:24:0.470588:DV:1346821
contig_1789	1368231	.	C	A	21	PASS	.	GT:GQ:DP:AD:VAF:C:PS	0|1:21:52:25:0.481:P:1346821
contig_1789	1368448	.	A	G	21	PASS	.	GT:GQ:DP:AD:VAF:C:PS	0|1:21:60:24:0.4:P:1346821
contig_1789	1369595	.	A	G	21	PASS	.	GT:GQ:DP:AD:VAF:C:PS	0|1:21:52:22:0.423:P:1346821
contig_1789	1370425	.	C	A	16	PASS	.	GT:GQ:DP:AD:VAF:C:PS	1|0:16:63:23:0.365:P:1346821
contig_1789	1370639	.	A	G	17	PASS	.	GT:GQ:DP:AD:VAF:C:PS	1|0:17:59:21:0.356:P:1346821
contig_1789	1370662	.	A	ACAG	12	PASS	.	GT:GQ:DP:AD:VAF:C:PS	1|0:12:60:19:0.317:P:1346821
contig_1789	1370974	.	T	C	46.1	PASS	.	GT:GQ:DP:AD:VAF:C:PS	1|0:46:60:20:0.333333:DV:1346821
contig_1789	1371008	.	C	T	19	PASS	.	GT:GQ:DP:AD:VAF:C:PS	1|0:19:57:22:0.386:P:1346821
contig_1789	1371098	.	CTGTGTGATGTGA	C	15	PASS	.	GT:GQ:DP:AD:VAF:C:PS	1|0:15:56:22:0.393:P:1346821
contig_1789	1371252	.	A	T	29.6	PASS	.	GT:GQ:DP:AD:VAF:C:PS	0|1:29:44:13:0.295455:DV:1346821
contig_1789	1371422	.	G	C	19	PASS	.	GT:GQ:DP:AD:VAF:C:PS	1|0:19:55:24:0.436:P:1346821
contig_1789	1371480	.	GA	G	0.1	refCall	.	GT:GQ:DP:AD:VAF:C	./.:17:58:12:0.206897:DV
contig_1789	1372566	.	T	C	20	PASS	.	GT:GQ:DP:AD:VAF:C:PS	0|1:20:70:30:0.429:P:1346821
contig_1789	1373020	.	T	C	18	PASS	.	GT:GQ:DP:AD:VAF:C:PS	0|1:18:71:33:0.465:P:1346821
contig_1789	1373457	.	C	T	19	PASS	.	GT:GQ:DP:AD:VAF:C:PS	0|1:19:73:29:0.397:P:1346821
contig_1789	1373540	.	T	C	22	PASS	.	GT:GQ:DP:AD:VAF:C:PS	0|1:22:68:29:0.426:P:1346821
contig_1789	1374317	.	A	G	17	PASS	.	GT:GQ:DP:AD:VAF:C:PS	1|0:17:74:29:0.392:P:1346821
contig_1789	1374368	.	C	T	18	PASS	.	GT:GQ:DP:AD:VAF:C:PS	0|1:18:71:31:0.437:P:1346821
contig_1789	1374438	.	T	C	21	PASS	.	GT:GQ:DP:AD:VAF:C:PS	0|1:21:75:36:0.48:P:1346821
contig_1789	1374506	.	A	G	21	PASS	.	GT:GQ:DP:AD:VAF:C:PS	1|0:21:75:38:0.507:P:1346821
contig_1789	1374560	.	G	A	22	PASS	.	GT:GQ:DP:AD:VAF:C:PS	0|1:22:69:34:0.493:P:1346821
contig_1789	1374598	.	T	A	99	PASS	.	GT:GQ:DP:AD:VAF:C:PS	0|1:99:74:34:0.459459:DV:1346821
contig_1789	1374710	.	TA	T	11	PASS	.	GT:GQ:DP:AD:VAF:C:PS	0|1:11:76:30:0.395:P:1346821
contig_1789	1374743	.	G	A	19	PASS	.	GT:GQ:DP:AD:VAF:C:PS	0|1:19:71:32:0.451:P:1346821
contig_1789	1374797	.	AATAT	A	14	PASS	.	GT:GQ:DP:AD:VAF:C:PS	1|0:14:68:31:0.456:P:1346821
contig_1789	1374819	.	AATATTTTAC	A	11.8	PASS	.	GT:GQ:DP:AD:VAF:C:PS	1|0:12:72:27:0.375:DV:1346821
contig_1789	1374832	.	AT	A	1.1	refCall	.	GT:GQ:DP:AD:VAF:C	./.:6:67:27:0.402985:DV
contig_1789	1375031	.	G	A	21	PASS	.	GT:GQ:DP:AD:VAF:C:PS	1|0:21:70:39:0.557:P:1346821
contig_1789	1375549	.	G	A	20	PASS	.	GT:GQ:DP:AD:VAF:C:PS	0|1:20:66:26:0.394:P:1346821
contig_1789	1375569	.	C	T	19	PASS	.	GT:GQ:DP:AD:VAF:C:PS	0|1:19:66:25:0.379:P:1346821
contig_1789	1375598	.	T	G	18	PASS	.	GT:GQ:DP:AD:VAF:C:PS	0|1:18:63:24:0.381:P:1346821
contig_1789	1375889	.	T	C	20	PASS	.	GT:GQ:DP:AD:VAF:C:PS	0|1:20:67:26:0.388:P:1346821
contig_1789	1376015	.	A	C	18	PASS	.	GT:GQ:DP:AD:VAF:C:PS	0|1:18:63:25:0.397:P:1346821
contig_1789	1376178	.	T	C	18	PASS	.	GT:GQ:DP:AD:VAF:C:PS	0|1:18:62:24:0.387:P:1346821
contig_1789	1376295	.	T	C	12.1	PASS	.	GT:GQ:DP:AD:VAF:C:PS	0|1:7:62:11:0.177419:DV:1346821
contig_1789	1376586	.	TGAGA	T	23.6	PASS	.	GT:GQ:DP:AD:VAF:C:PS	0|1:24:59:12:0.20339:DV:1346821
contig_1789	1376978	.	C	G	0	refCall	.	GT:GQ:DP:AD:VAF:C	0/0:35:47:8:0.170213:DV
contig_1789	1377048	.	T	C	21	PASS	.	GT:GQ:DP:AD:VAF:C:PS	0|1:21:60:25:0.417:P:1346821
contig_1789	1377325	.	T	C	18	PASS	.	GT:GQ:DP:AD:VAF:C:PS	0|1:18:60:21:0.35:P:1346821
contig_1789	1378168	.	G	A	19	PASS	.	GT:GQ:DP:AD:VAF:C:PS	1|0:19:62:29:0.468:P:1346821
contig_1789	1380028	.	T	C	16	PASS	.	GT:GQ:DP:AD:VAF:C:PS	0|1:16:51:22:0.431:P:1346821
contig_1789	1380798	.	GTAATCATTAAAAATTGGTT	G	64.1	PASS	.	GT:GQ:DP:AD:VAF:C:PS	0|1:59:57:27:0.473684:DV:1346821
contig_1789	1381151	.	T	C	19	PASS	.	GT:GQ:DP:AD:VAF:C:PS	1|0:19:59:23:0.39:P:1346821
contig_1789	1381694	.	A	G	0.4	refCall	.	GT:GQ:DP:AD:VAF:C	./.:11:44:13:0.295455:DV
contig_1789	1381723	.	T	C	0.1	refCall	.	GT:GQ:DP:AD:VAF:C	./.:19:48:16:0.333333:DV
contig_1789	1381929	.	G	A	21	PASS	.	GT:GQ:DP:AD:VAF:C:PS	0|1:21:50:22:0.44:P:1346821
contig_1789	1382206	.	GTT	G	3.7	PASS	.	GT:GQ:DP:AD:VAF:C	1/1:3:51:7:0.137255:DV
contig_1789	1382210	.	T	C	2.2	refCall	.	GT:GQ:DP:AD:VAF:C	./.:4:25:6:0.24:DV
contig_1789	1382211	.	T	C	4.3	PASS	.	GT:GQ:DP:AD:VAF:C	1/1:4:36:8:0.222222:DV
contig_1789	1382213	.	T	C	0.1	refCall	.	GT:GQ:DP:AD:VAF:C	./.:15:48:12:0.25:DV
contig_1789	1382874	.	CAT	C	16	PASS	.	GT:GQ:DP:AD:VAF:C:PS	0|1:16:55:25:0.455:P:1346821
contig_1789	1384355	.	C	T	20	PASS	.	GT:GQ:DP:AD:VAF:C:PS	1|0:20:62:27:0.435:P:1346821
contig_1789	1384523	.	CAT	C	52.3	PASS	.	GT:GQ:DP:AD:VAF:C:PS	0|1:52:61:18:0.295082:DV:1346821
contig_1789	1384943	.	G	A	19	PASS	.	GT:GQ:DP:AD:VAF:C:PS	1|0:19:57:20:0.351:P:1346821
contig_1789	1385349	.	G	A	18	PASS	.	GT:GQ:DP:AD:VAF:C:PS	1|0:18:65:28:0.431:P:1346821
contig_1789	1386160	.	A	G	17	PASS	.	GT:GQ:DP:AD:VAF:C:PS	1|0:17:62:26:0.419:P:1346821
contig_1789	1386188	.	G	A	19	PASS	.	GT:GQ:DP:AD:VAF:C:PS	1|0:19:64:26:0.406:P:1346821
contig_1789	1386466	.	A	G	18	PASS	.	GT:GQ:DP:AD:VAF:C:PS	1|0:18:64:26:0.406:P:1346821
contig_1789	1386637	.	A	G	17	PASS	.	GT:GQ:DP:AD:VAF:C:PS	1|0:17:66:24:0.364:P:1346821
contig_1789	1386661	.	T	G	39	PASS	.	GT:GQ:DP:AD:VAF:C:PS	1|0:39:69:27:0.391304:DV:1346821
contig_1789	1386668	.	AAT	A	47.4	PASS	.	GT:GQ:DP:AD:VAF:C:PS	0|1:28:66:38:0.575758:DV:1346821
contig_1789	1386696	.	C	T	16	PASS	.	GT:GQ:DP:AD:VAF:C:PS	1|0:16:62:21:0.339:P:1346821
contig_1789	1386729	.	G	A	18	PASS	.	GT:GQ:DP:AD:VAF:C:PS	1|0:18:70:25:0.357:P:1346821
contig_1789	1386744	.	G	A	17	PASS	.	GT:GQ:DP:AD:VAF:C:PS	1|0:17:69:25:0.362:P:1346821
contig_1789	1387048	.	G	A	18	PASS	.	GT:GQ:DP:AD:VAF:C:PS	1|0:18:68:25:0.368:P:1346821
contig_1789	1387416	.	T	C	19	PASS	.	GT:GQ:DP:AD:VAF:C:PS	0|1:19:55:31:0.564:P:1346821
contig_1789	1387432	.	A	G	31.5	PASS	.	GT:GQ:DP:AD:VAF:C:PS	0|1:21:65:36:0.553846:DV:1346821
contig_1789	1387457	.	A	G	13.2	PASS	.	GT:GQ:DP:AD:VAF:C:PS	1|0:13:53:21:0.396226:DV:1346821
contig_1789	1387461	.	A	T	13.2	PASS	.	GT:GQ:DP:AD:VAF:C:PS	1|0:13:54:23:0.425926:DV:1346821
contig_1789	1387472	.	T	A	31	PASS	.	GT:GQ:DP:AD:VAF:C:PS	1|0:28:53:23:0.433962:DV:1346821
contig_1789	1387476	.	T	A	14.2	PASS	.	GT:GQ:DP:AD:VAF:C:PS	1|0:14:54:23:0.425926:DV:1346821
contig_1789	1387500	.	T	C	47.1	PASS	.	GT:GQ:DP:AD:VAF:C:PS	1|0:44:56:23:0.410714:DV:1346821
contig_1789	1387503	.	A	G	37.1	PASS	.	GT:GQ:DP:AD:VAF:C:PS	0|1:36:55:26:0.472727:DV:1346821
contig_1789	1387556	.	C	A	17	PASS	.	GT:GQ:DP:AD:VAF:C:PS	0|1:17:59:27:0.458:P:1346821
contig_1789	1387559	.	T	C	50.2	PASS	.	GT:GQ:DP:AD:VAF:C:PS	1|0:50:59:29:0.491525:DV:1346821
contig_1789	1387568	.	T	C	16	PASS	.	GT:GQ:DP:AD:VAF:C:PS	1|0:16:60:27:0.45:P:1346821
contig_1789	1387844	.	T	C	18	PASS	.	GT:GQ:DP:AD:VAF:C:PS	0|1:18:62:25:0.403:P:1346821
contig_1789	1389157	.	TCA	T	39.8	PASS	.	GT:GQ:DP:AD:VAF:C:PS	0|1:40:62:24:0.387097:DV:1346821
contig_1789	1390736	.	C	T	99	PASS	.	GT:GQ:DP:AD:VAF:C:PS	1|0:99:56:28:0.5:DV:1346821
contig_1789	1390746	.	G	A	69.6	PASS	.	GT:GQ:DP:AD:VAF:C:PS	0|1:69:55:26:0.472727:DV:1346821
contig_1789	1390761	.	G	A	20	PASS	.	GT:GQ:DP:AD:VAF:C:PS	1|0:20:57:30:0.526:P:1346821
contig_1789	1390899	.	T	C	20	PASS	.	GT:GQ:DP:AD:VAF:C:PS	0|1:20:45:24:0.533:P:1346821
contig_1789	1391345	.	C	T	20	PASS	.	GT:GQ:DP:AD:VAF:C:PS	1|0:20:50:25:0.5:P:1346821
contig_1789	1391453	.	A	G	20	PASS	.	GT:GQ:DP:AD:VAF:C:PS	0|1:20:49:20:0.408:P:1346821
contig_1789	1391537	.	G	A	20	PASS	.	GT:GQ:DP:AD:VAF:C:PS	0|1:20:51:22:0.431:P:1346821
contig_1789	1391895	.	T	A	20	PASS	.	GT:GQ:DP:AD:VAF:C:PS	0|1:20:53:25:0.472:P:1346821
contig_1789	1392634	.	T	C	21	PASS	.	GT:GQ:DP:AD:VAF:C:PS	0|1:21:51:21:0.412:P:1346821
contig_1789	1393090	.	A	T	61.2	PASS	.	GT:GQ:DP:AD:VAF:C:PS	1|0:61:64:23:0.359375:DV:1346821
contig_1789	1393356	.	C	T	19	PASS	.	GT:GQ:DP:AD:VAF:C:PS	1|0:19:53:22:0.415:P:1346821
contig_1789	1393569	.	A	G	21	PASS	.	GT:GQ:DP:AD:VAF:C:PS	0|1:21:69:28:0.406:P:1346821
contig_1789	1393694	.	T	C	18	PASS	.	GT:GQ:DP:AD:VAF:C:PS	1|0:18:72:36:0.5:P:1346821
contig_1789	1394145	.	G	A	24	PASS	.	GT:GQ:DP:AD:VAF:C:PS	0|1:24:59:26:0.441:P:1346821
contig_1789	1394213	.	C	G	20	PASS	.	GT:GQ:DP:AD:VAF:C:PS	0|1:20:67:28:0.418:P:1346821
contig_1789	1394235	.	C	T	18	PASS	.	GT:GQ:DP:AD:VAF:C:PS	0|1:18:65:27:0.415:P:1346821
contig_1789	1394546	.	A	G	19	PASS	.	GT:GQ:DP:AD:VAF:C:PS	0|1:19:58:23:0.397:P:1346821
contig_1789	1394809	.	C	T	18	PASS	.	GT:GQ:DP:AD:VAF:C:PS	0|1:18:52:22:0.423:P:1346821
contig_1789	1395194	.	TTATA	T	47	PASS	.	GT:GQ:DP:AD:VAF:C:PS	1|0:47:42:12:0.285714:DV:1346821
contig_1789	1395321	.	T	C	19	PASS	.	GT:GQ:DP:AD:VAF:C:PS	0|1:19:42:16:0.381:P:1346821
contig_1789	1396169	.	T	G	18	PASS	.	GT:GQ:DP:AD:VAF:C:PS	0|1:18:41:15:0.366:P:1346821
contig_1789	1396241	.	G	A	20	PASS	.	GT:GQ:DP:AD:VAF:C:PS	0|1:20:42:16:0.381:P:1346821
contig_1789	1396597	.	A	C	20	PASS	.	GT:GQ:DP:AD:VAF:C:PS	0|1:20:44:17:0.386:P:1346821
contig_1789	1396839	.	G	A	22	PASS	.	GT:GQ:DP:AD:VAF:C:PS	0|1:22:48:24:0.5:P:1346821
contig_1789	1397644	.	A	T	17	PASS	.	GT:GQ:DP:AD:VAF:C:PS	0|1:17:51:21:0.412:P:1346821
contig_1789	1399472	.	G	A	54.5	PASS	.	GT:GQ:DP:AD:VAF:C:PS	0|1:54:41:19:0.463415:DV:1346821
contig_1789	1400076	.	GATAT	G,GAT	24.7	PASS	.	GT:GQ:DP:AD:VAF:C:PS	1|0:5:45:7,6:0.155556,0.133333:DV:1346821
contig_1789	1400462	.	GATATATATATATATATATATATATATAT	G	17.8	PASS	.	GT:GQ:DP:AD:VAF:C:PS	0|1:18:45:11:0.244444:DV:1346821
contig_1789	1401865	.	G	A	17	PASS	.	GT:GQ:DP:AD:VAF:C:PS	1|0:17:53:23:0.434:P:1346821
contig_1789	1402054	.	TATAC	T	11	PASS	.	GT:GQ:DP:AD:VAF:C:PS	1|0:11:53:22:0.415:P:1346821
contig_1789	1402210	.	AT	A	14	PASS	.	GT:GQ:DP:AD:VAF:C:PS	1|0:14:50:22:0.44:P:1346821
contig_1789	1402230	.	A	G	60.5	PASS	.	GT:GQ:DP:AD:VAF:C:PS	1|0:59:51:24:0.470588:DV:1346821
contig_1789	1402239	.	A	G	20	PASS	.	GT:GQ:DP:AD:VAF:C:PS	0|1:20:50:28:0.56:P:1346821
contig_1789	1402347	.	T	C	19	PASS	.	GT:GQ:DP:AD:VAF:C:PS	0|1:19:49:23:0.469:P:1346821
contig_1789	1402358	.	T	C	18	PASS	.	GT:GQ:DP:AD:VAF:C:PS	1|0:18:50:21:0.42:P:1346821
contig_1789	1402396	.	C	G	52.6	PASS	.	GT:GQ:DP:AD:VAF:C:PS	0|1:52:47:24:0.510638:DV:1346821
contig_1789	1402458	.	A	AT	13	PASS	.	GT:GQ:DP:AD:VAF:C:PS	1|0:13:48:19:0.396:P:1346821
contig_1789	1402798	.	AATATATCGCATATATTGC	A	45.9	PASS	.	GT:GQ:DP:AD:VAF:C:PS	1|0:44:46:8:0.173913:DV:1346821
contig_1789	1403416	.	T	G	18	PASS	.	GT:GQ:DP:AD:VAF:C:PS	1|0:18:51:24:0.471:P:1346821
contig_1789	1403437	.	A	G	45.4	PASS	.	GT:GQ:DP:AD:VAF:C:PS	1|0:45:49:18:0.367347:DV:1346821
contig_1789	1403699	.	T	C	69.2	PASS	.	GT:GQ:DP:AD:VAF:C:PS	1|0:69:46:20:0.434783:DV:1346821
contig_1789	1404196	.	A	G	19	PASS	.	GT:GQ:DP:AD:VAF:C:PS	1|0:19:53:23:0.434:P:1346821
contig_1789	1404494	.	G	A	16	PASS	.	GT:GQ:DP:AD:VAF:C:PS	1|0:16:55:26:0.473:P:1346821
contig_1789	1404584	.	T	C	39.9	PASS	.	GT:GQ:DP:AD:VAF:C:PS	1|0:40:52:21:0.403846:DV:1346821
contig_1789	1404587	.	TC	T	59.4	PASS	.	GT:GQ:DP:AD:VAF:C:PS	0|1:41:52:24:0.461538:DV:1346821
contig_1789	1404670	.	T	C	18	PASS	.	GT:GQ:DP:AD:VAF:C:PS	0|1:18:50:25:0.5:P:1346821
contig_1789	1404688	.	T	C	18	PASS	.	GT:GQ:DP:AD:VAF:C:PS	1|0:18:46:20:0.435:P:1346821
contig_1789	1405152	.	C	T	17	PASS	.	GT:GQ:DP:AD:VAF:C:PS	1|0:17:57:22:0.386:P:1346821
contig_1789	1405805	.	T	C	17	PASS	.	GT:GQ:DP:AD:VAF:C:PS	1|0:17:57:19:0.333:P:1346821
contig_1789	1406330	.	C	T	27.8	PASS	.	GT:GQ:DP:AD:VAF:C:PS	1|0:28:50:17:0.34:DV:1346821
contig_1789	1406347	.	C	T	28.7	PASS	.	GT:GQ:DP:AD:VAF:C:PS	1|0:29:51:14:0.27451:DV:1346821
contig_1789	1406389	.	T	C	22.9	PASS	.	GT:GQ:DP:AD:VAF:C:PS	1|0:23:52:16:0.307692:DV:1346821
contig_1789	1406394	.	C	T	11.2	PASS	.	GT:GQ:DP:AD:VAF:C:PS	1|0:11:44:11:0.25:DV:1346821
contig_1789	1406405	.	G	A	16.3	PASS	.	GT:GQ:DP:AD:VAF:C:PS	1|0:16:51:17:0.333333:DV:1346821
contig_1789	1406619	.	C	T	31.2	PASS	.	GT:GQ:DP:AD:VAF:C:PS	1|0:31:45:14:0.311111:DV:1346821
contig_1789	1406634	.	G	A	32.7	PASS	.	GT:GQ:DP:AD:VAF:C:PS	1|0:33:49:16:0.326531:DV:1346821
contig_1789	1406667	.	C	G	34.1	PASS	.	GT:GQ:DP:AD:VAF:C:PS	1|0:34:49:13:0.265306:DV:1346821
contig_1789	1406783	.	A	G	36.7	PASS	.	GT:GQ:DP:AD:VAF:C:PS	1|0:37:50:14:0.28:DV:1346821
contig_1789	1406820	.	G	A	23.7	PASS	.	GT:GQ:DP:AD:VAF:C:PS	1|0:24:50:13:0.26:DV:1346821
contig_1789	1406876	.	G	A	10.1	PASS	.	GT:GQ:DP:AD:VAF:C:PS	1|0:10:50:17:0.34:DV:1346821
contig_1789	1406924	.	A	G	13	PASS	.	GT:GQ:DP:AD:VAF:C:PS	1|0:13:50:17:0.34:DV:1346821
contig_1789	1406977	.	A	G	22.9	PASS	.	GT:GQ:DP:AD:VAF:C:PS	1|0:23:51:17:0.333333:DV:1346821
contig_1789	1407143	.	GGGGC	G	11.9	PASS	.	GT:GQ:DP:AD:VAF:C:PS	1|0:12:39:11:0.282051:DV:1346821
contig_1789	1407148	.	G	A	39.9	PASS	.	GT:GQ:DP:AD:VAF:C:PS	0|1:16:45:20:0.444444:DV:1346821
contig_1789	1407184	.	C	T	8.6	PASS	.	GT:GQ:DP:AD:VAF:C:PS	1|0:9:47:15:0.319149:DV:1346821
contig_1789	1407214	.	C	T	17	PASS	.	GT:GQ:DP:AD:VAF:C:PS	1|0:17:43:14:0.326:P:1346821
contig_1789	1407435	.	T	C	49.6	PASS	.	GT:GQ:DP:AD:VAF:C:PS	0|1:49:53:23:0.433962:DV:1346821
contig_1789	1407466	.	A	G	19	PASS	.	GT:GQ:DP:AD:VAF:C:PS	1|0:19:51:21:0.412:P:1346821
contig_1789	1407524	.	T	C	17	PASS	.	GT:GQ:DP:AD:VAF:C:PS	1|0:17:58:24:0.414:P:1346821
contig_1789	1407767	.	C	T	19	PASS	.	GT:GQ:DP:AD:VAF:C:PS	1|0:19:61:24:0.393:P:1346821
contig_1789	1408973	.	ATAGAAAAAAAAAAAAAATTTTTGTGTTCTTTTTCAAC	A	24.5	PASS	.	GT:GQ:DP:AD:VAF:C	1/1:13:51:29:0.568627:DV
contig_1789	1409036	.	T	TAGAGA	0	refCall	.	GT:GQ:DP:AD:VAF:C	0/0:28:44:6:0.136364:DV
contig_1789	1409037	.	T	G	0	refCall	.	GT:GQ:DP:AD:VAF:C	0/0:21:52:10:0.192308:DV
contig_1789	1409346	.	C	G	19	PASS	.	GT:GQ:DP:AD:VAF:C:PS	1|0:19:54:22:0.407:P:1346821
contig_1789	1409439	.	G	C	18	PASS	.	GT:GQ:DP:AD:VAF:C:PS	1|0:18:58:23:0.397:P:1346821
contig_1789	1409455	.	AT	A,ATT	11	PASS	.	GT:GQ:DP:AD:VAF:C:PS	2|1:11:59:32,16:0.542,0.271:P:1346821
contig_1789	1409512	.	G	A	20	PASS	.	GT:GQ:DP:AD:VAF:C:PS	1|0:20:61:28:0.459:P:1346821
contig_1789	1409543	.	G	A	50	PASS	.	GT:GQ:DP:AD:VAF:C:PS	1|0:50:53:16:0.301887:DV:1346821
contig_1789	1409578	.	T	C	21	PASS	.	GT:GQ:DP:AD:VAF:C:PS	0|1:21:62:33:0.532:P:1346821
contig_1789	1410574	.	A	G	51.1	PASS	.	GT:GQ:DP:AD:VAF:C:PS	1|0:51:65:27:0.415385:DV:1346821
contig_1789	1410762	.	G	C	18	PASS	.	GT:GQ:DP:AD:VAF:C:PS	1|0:18:64:29:0.453:P:1346821
contig_1789	1410817	.	C	T	19	PASS	.	GT:GQ:DP:AD:VAF:C:PS	0|1:19:66:33:0.5:P:1346821
contig_1789	1411455	.	G	C	20	PASS	.	GT:GQ:DP:AD:VAF:C:PS	1|0:20:66:33:0.5:P:1346821
contig_1789	1411669	.	T	C	20	PASS	.	GT:GQ:DP:AD:VAF:C:PS	0|1:20:61:27:0.443:P:1346821
contig_1789	1413647	.	T	C	19	PASS	.	GT:GQ:DP:AD:VAF:C:PS	1|0:19:51:23:0.451:P:1346821
contig_1789	1413800	.	A	G	19	PASS	.	GT:GQ:DP:AD:VAF:C:PS	1|0:19:52:21:0.404:P:1346821
contig_1789	1413888	.	T	A	19	PASS	.	GT:GQ:DP:AD:VAF:C:PS	1|0:19:53:21:0.396:P:1346821
contig_1789	1414116	.	A	G	19	PASS	.	GT:GQ:DP:AD:VAF:C:PS	1|0:19:51:20:0.392:P:1346821
contig_1789	1414507	.	TTA	T	32.2	PASS	.	GT:GQ:DP:AD:VAF:C:PS	0|1:19:49:27:0.55102:DV:1346821
contig_1789	1414510	.	T	TA	33.5	PASS	.	GT:GQ:DP:AD:VAF:C:PS	1|0:29:48:18:0.375:DV:1346821
contig_1789	1414793	.	TTA	T	12	PASS	.	GT:GQ:DP:AD:VAF:C:PS	1|0:12:53:16:0.302:P:1346821
contig_1789	1415164	.	G	T	12.8	PASS	.	GT:GQ:DP:AD:VAF:C:PS	1|0:13:40:8:0.2:DV:1346821
contig_1789	1415287	.	G	A	19	PASS	.	GT:GQ:DP:AD:VAF:C:PS	1|0:19:52:20:0.385:P:1346821
contig_1789	1415368	.	T	C	24.8	PASS	.	GT:GQ:DP:AD:VAF:C:PS	1|0:25:54:17:0.314815:DV:1346821
contig_1789	1415672	.	G	A	27.1	PASS	.	GT:GQ:DP:AD:VAF:C:PS	1|0:27:54:19:0.351852:DV:1346821
contig_1789	1415690	.	G	GTC	11	PASS	.	GT:GQ:DP:AD:VAF:C:PS	1|0:11:54:18:0.333:P:1346821
contig_1789	1415926	.	G	T	20	PASS	.	GT:GQ:DP:AD:VAF:C:PS	1|0:20:55:22:0.4:P:1346821
contig_1789	1416144	.	G	GAAT	13	PASS	.	GT:GQ:DP:AD:VAF:C:PS	1|0:13:51:18:0.353:P:1346821
contig_1789	1416493	.	C	T	16	PASS	.	GT:GQ:DP:AD:VAF:C:PS	1|0:16:43:15:0.349:P:1346821
contig_1789	1416573	.	G	T	20	PASS	.	GT:GQ:DP:AD:VAF:C:PS	1|0:20:50:19:0.38:P:1346821
contig_1789	1416655	.	A	G	18	PASS	.	GT:GQ:DP:AD:VAF:C:PS	1|0:18:49:18:0.367:P:1346821
contig_1789	1417968	.	T	G	32.3	PASS	.	GT:GQ:DP:AD:VAF:C:PS	1|0:32:26:14:0.538462:DV:1346821
contig_1789	1417993	.	T	C	17	PASS	.	GT:GQ:DP:AD:VAF:C:PS	1|0:17:26:13:0.5:P:1346821
contig_1789	1418180	.	AATC	A,AGATC	34.6	PASS	.	GT:GQ:DP:AD:VAF:C:PS	2|1:7:19:7,10:0.368421,0.526316:DV:1346821
contig_1789	1418189	.	CTATATTAAT	C	6.2	PASS	.	GT:GQ:DP:AD:VAF:C:PS	0|1:6:18:7:0.388889:DV:1346821
contig_1789	1418204	.	C	T	17.7	PASS	.	GT:GQ:DP:AD:VAF:C:PS	1|0:5:18:10:0.555556:DV:1346821
contig_1789	1418205	.	G	T	21	PASS	.	GT:GQ:DP:AD:VAF:C:PS	1|0:9:19:10:0.526316:DV:1346821
contig_1789	1418297	.	C	T	19	PASS	.	GT:GQ:DP:AD:VAF:C:PS	0|1:19:19:9:0.474:P:1346821
contig_1789	1418505	.	C	G	18	PASS	.	GT:GQ:DP:AD:VAF:C:PS	1|0:18:14:5:0.357:P:1346821
contig_179	579	.	ATTT	A	32.2	PASS	.	GT:GQ:DP:AD:VAF:C	1/1:16:11:11:1:DV
contig_179	614	.	T	C	21.1	PASS	.	GT:GQ:DP:AD:VAF:C:PS	1|0:5:15:11:0.733333:DV:613
contig_179	617	.	C	T	6.3	PASS	.	GT:GQ:DP:AD:VAF:C:PS	0|1:6:14:3:0.214286:DV:613
contig_179	744	.	TG	T	5.3	PASS	.	GT:GQ:DP:AD:VAF:C:PS	0|1:5:16:3:0.1875:DV:613
contig_179	746	.	TG	T	5.8	PASS	.	GT:GQ:DP:AD:VAF:C:PS	0|1:6:16:4:0.25:DV:613
contig_179	1615	.	AAAAT	A	1.3	refCall	.	GT:GQ:DP:AD:VAF:C	./.:6:19:6:0.315789:DV
contig_179	3016	.	C	T	16	PASS	.	GT:GQ:DP:AD:VAF:C:PS	0|1:16:23:7:0.304:P:613
contig_1790	46	.	A	G	5	PASS	.	GT:GQ:DP:AD:VAF:C	1/1:5:14:9:0.643:P
contig_1790	635	.	TA	T	0	refCall	.	GT:GQ:DP:AD:VAF:C	0/0:21:22:3:0.136364:DV
contig_1790	4178	.	TAA	T	0.8	refCall	.	GT:GQ:DP:AD:VAF:C	./.:8:39:13:0.333333:DV
contig_1790	4704	.	C	T	0.4	refCall	.	GT:GQ:DP:AD:VAF:C	./.:11:40:8:0.2:DV
contig_1790	4733	.	T	C	0	refCall	.	GT:GQ:DP:AD:VAF:C	0/0:22:40:9:0.225:DV
contig_1790	4773	.	T	C	2.7	refCall	.	GT:GQ:DP:AD:VAF:C	./.:3:38:9:0.236842:DV
contig_1790	4881	.	T	C	13.5	PASS	.	GT:GQ:DP:AD:VAF:C:PS	1|0:13:42:9:0.214286:DV:4880
contig_1790	5079	.	T	C	4	PASS	.	GT:GQ:DP:AD:VAF:C:PS	1|0:4:42:11:0.261905:DV:4880
contig_1790	5090	.	T	A	10.4	PASS	.	GT:GQ:DP:AD:VAF:C:PS	1|0:10:43:9:0.209302:DV:4880
contig_1790	5107	.	GAA	G	13	PASS	.	GT:GQ:DP:AD:VAF:C:PS	1|0:13:43:13:0.302:P:4880
contig_1790	5135	.	T	C	2.6	refCall	.	GT:GQ:DP:AD:VAF:C	./.:3:45:12:0.266667:DV
contig_1790	5149	.	T	C	2.7	refCall	.	GT:GQ:DP:AD:VAF:C	./.:3:45:12:0.266667:DV
contig_1790	5233	.	C	T	2.9	refCall	.	GT:GQ:DP:AD:VAF:C	./.:3:47:14:0.297872:DV
contig_1790	5254	.	AG	A	12	PASS	.	GT:GQ:DP:AD:VAF:C:PS	0|1:12:43:17:0.395:P:4880
contig_1790	5300	.	A	G	5.9	PASS	.	GT:GQ:DP:AD:VAF:C:PS	1|0:6:47:14:0.297872:DV:4880
contig_1790	5338	.	C	T	1.2	refCall	.	GT:GQ:DP:AD:VAF:C	./.:6:47:15:0.319149:DV
contig_1790	5386	.	A	G	0.3	refCall	.	GT:GQ:DP:AD:VAF:C	./.:12:47:14:0.297872:DV
contig_1790	5411	.	GTATATA	G	5.1	PASS	.	GT:GQ:DP:AD:VAF:C:PS	1|0:5:47:13:0.276596:DV:4880
contig_1790	5428	.	TGTACATATA	T	3.9	PASS	.	GT:GQ:DP:AD:VAF:C:PS	1|0:4:45:14:0.311111:DV:4880
contig_1790	5444	.	A	G	8.6	PASS	.	GT:GQ:DP:AD:VAF:C:PS	1|0:9:44:14:0.318182:DV:4880
contig_1790	5470	.	A	G	17.6	PASS	.	GT:GQ:DP:AD:VAF:C:PS	1|0:18:41:11:0.268293:DV:4880
contig_1790	5799	.	C	T	15.2	PASS	.	GT:GQ:DP:AD:VAF:C:PS	1|0:15:44:12:0.272727:DV:4880
contig_1790	5847	.	A	G	3.3	PASS	.	GT:GQ:DP:AD:VAF:C:PS	1|0:3:46:14:0.304348:DV:4880
contig_1790	5898	.	A	G	1.4	refCall	.	GT:GQ:DP:AD:VAF:C	./.:6:44:11:0.25:DV
contig_1790	5901	.	T	C	5.1	PASS	.	GT:GQ:DP:AD:VAF:C:PS	1|0:5:44:14:0.318182:DV:4880
contig_1790	5933	.	G	C	4	PASS	.	GT:GQ:DP:AD:VAF:C:PS	1|0:4:43:11:0.255814:DV:4880
contig_1790	6060	.	C	T	0.2	refCall	.	GT:GQ:DP:AD:VAF:C	./.:14:42:10:0.238095:DV
contig_1790	6065	.	C	A	0.1	refCall	.	GT:GQ:DP:AD:VAF:C	./.:17:40:9:0.225:DV
contig_1790	6066	.	C	T	0.3	refCall	.	GT:GQ:DP:AD:VAF:C	./.:12:42:9:0.214286:DV
contig_1790	6122	.	C	T	0.3	refCall	.	GT:GQ:DP:AD:VAF:C	./.:11:41:12:0.292683:DV
contig_1790	6135	.	T	C	0.3	refCall	.	GT:GQ:DP:AD:VAF:C	./.:12:41:10:0.243902:DV
contig_1790	6139	.	T	C	0.4	refCall	.	GT:GQ:DP:AD:VAF:C	./.:10:41:10:0.243902:DV
contig_1790	6232	.	T	G	0.7	refCall	.	GT:GQ:DP:AD:VAF:C	./.:9:41:9:0.219512:DV
contig_1794	984	.	CAAG	C	0.9	refCall	.	GT:GQ:DP:AD:VAF:C	./.:7:3:2:0.666667:DV
contig_1794	989	.	A	C	1.7	refCall	.	GT:GQ:DP:AD:VAF:C	./.:5:3:2:0.666667:DV
contig_1794	991	.	T	C	1.2	refCall	.	GT:GQ:DP:AD:VAF:C	./.:6:3:2:0.666667:DV
contig_1794	1404	.	TAA	T	1.8	refCall	.	GT:GQ:DP:AD:VAF:C	./.:5:6:4:0.666667:DV
contig_1794	4048	.	T	TA	1	refCall	.	GT:GQ:DP:AD:VAF:C	./.:7:18:5:0.277778:DV
contig_1794	4244	.	AT	A	4	PASS	.	GT:GQ:DP:AD:VAF:C	1/1:3:21:4:0.190476:DV
contig_1794	5287	.	AC	A	0.2	refCall	.	GT:GQ:DP:AD:VAF:C	./.:15:20:7:0.35:DV
contig_1794	6556	.	C	T	17.6	PASS	.	GT:GQ:DP:AD:VAF:C:PS	1|0:17:26:9:0.346154:DV:6555
contig_1794	7249	.	C	T	17	PASS	.	GT:GQ:DP:AD:VAF:C:PS	1|0:17:27:10:0.37:P:6555
contig_1794	8253	.	C	T	38.7	PASS	.	GT:GQ:DP:AD:VAF:C:PS	1|0:33:41:21:0.512195:DV:6555
contig_1794	8370	.	GA	G	5.8	PASS	.	GT:GQ:DP:AD:VAF:C	1/1:3:43:10:0.232558:DV
contig_1794	8423	.	T	C	17	PASS	.	GT:GQ:DP:AD:VAF:C:PS	0|1:17:44:21:0.477:P:6555
contig_1794	8647	.	G	A	22	PASS	.	GT:GQ:DP:AD:VAF:C:PS	0|1:22:42:19:0.452:P:6555
contig_1794	9202	.	T	C	19	PASS	.	GT:GQ:DP:AD:VAF:C:PS	0|1:19:41:16:0.39:P:6555
contig_1794	10797	.	T	A	16	PASS	.	GT:GQ:DP:AD:VAF:C:PS	0|1:16:56:22:0.393:P:6555
contig_1794	11146	.	T	C	19	PASS	.	GT:GQ:DP:AD:VAF:C:PS	1|0:19:53:26:0.491:P:6555
contig_1794	11752	.	AT	A	19	PASS	.	GT:GQ:DP:AD:VAF:C:PS	0|1:19:48:23:0.479:P:6555
contig_1794	11799	.	C	T	21	PASS	.	GT:GQ:DP:AD:VAF:C:PS	0|1:21:51:23:0.451:P:6555
contig_1794	12121	.	T	A	18	PASS	.	GT:GQ:DP:AD:VAF:C:PS	0|1:18:47:17:0.362:P:6555
contig_1794	12783	.	C	T	17	PASS	.	GT:GQ:DP:AD:VAF:C:PS	1|0:17:40:19:0.475:P:6555
contig_1794	13164	.	A	G	20	PASS	.	GT:GQ:DP:AD:VAF:C:PS	0|1:20:46:21:0.457:P:6555
contig_1794	13212	.	T	G	16	PASS	.	GT:GQ:DP:AD:VAF:C:PS	0|1:16:43:16:0.372:P:6555
contig_1794	14489	.	T	C	20	PASS	.	GT:GQ:DP:AD:VAF:C:PS	0|1:20:46:24:0.522:P:6555
contig_1794	14830	.	G	A	16	PASS	.	GT:GQ:DP:AD:VAF:C:PS	1|0:16:40:14:0.35:P:6555
contig_1794	15476	.	T	A	20.3	PASS	.	GT:GQ:DP:AD:VAF:C	0/1:8:26:25:0.961538:DV
contig_1794	15481	.	A	C	13.3	PASS	.	GT:GQ:DP:AD:VAF:C	0/1:5:26:23:0.884615:DV
contig_1794	15921	.	AT	A	21.8	PASS	.	GT:GQ:DP:AD:VAF:C	1/1:16:39:19:0.487179:DV
contig_1794	15922	.	T	TA	0.1	refCall	.	GT:GQ:DP:AD:VAF:C	./.:16:15:12:0.8:DV
contig_1794	15924	.	G	A	5.7	PASS	.	GT:GQ:DP:AD:VAF:C:PS	0|1:4:34:9:0.264706:DV:6555
contig_1794	22943	.	GTA	G	1.4	refCall	.	GT:GQ:DP:AD:VAF:C	./.:6:27:14:0.518519:DV
contig_1794	23729	.	GTA	G	2.3	refCall	.	GT:GQ:DP:AD:VAF:C	./.:4:24:5:0.208333:DV
contig_1794	26566	.	G	A	27.4	PASS	.	GT:GQ:DP:AD:VAF:C	1/1:20:18:18:1:DV
contig_1794	26569	.	G	T	26.7	PASS	.	GT:GQ:DP:AD:VAF:C	1/1:23:18:18:1:DV
contig_1794	26570	.	A	G	22.1	PASS	.	GT:GQ:DP:AD:VAF:C	1/1:19:20:17:0.85:DV
contig_1794	26575	.	A	T	9.7	PASS	.	GT:GQ:DP:AD:VAF:C	1/1:7:16:10:0.625:DV
contig_1794	26595	.	A	T	0	refCall	.	GT:GQ:DP:AD:VAF:C	0/0:20:25:3:0.12:DV
contig_1794	26605	.	A	G	0	refCall	.	GT:GQ:DP:AD:VAF:C	0/0:23:25:4:0.16:DV
contig_1794	26631	.	T	C	0	refCall	.	GT:GQ:DP:AD:VAF:C	0/0:29:27:7:0.259259:DV
contig_1794	26636	.	C	G	0	refCall	.	GT:GQ:DP:AD:VAF:C	0/0:29:25:5:0.2:DV
contig_1794	26647	.	T	C	0	refCall	.	GT:GQ:DP:AD:VAF:C	0/0:32:27:6:0.222222:DV
contig_1794	26649	.	T	C	0	refCall	.	GT:GQ:DP:AD:VAF:C	0/0:34:27:6:0.222222:DV
contig_1794	26653	.	C	T	0	refCall	.	GT:GQ:DP:AD:VAF:C	0/0:34:26:8:0.307692:DV
contig_1794	26668	.	G	A	0	refCall	.	GT:GQ:DP:AD:VAF:C	0/0:36:25:8:0.32:DV
contig_1794	26687	.	C	T	0	refCall	.	GT:GQ:DP:AD:VAF:C	0/0:36:20:4:0.2:DV
contig_1794	26693	.	A	G	0	refCall	.	GT:GQ:DP:AD:VAF:C	0/0:38:25:6:0.24:DV
contig_1794	26716	.	A	G	16	PASS	.	GT:GQ:DP:AD:VAF:C:PS	1|0:16:26:7:0.269:P:26715
contig_1794	26732	.	A	AGG	0	refCall	.	GT:GQ:DP:AD:VAF:C	0/0:31:26:6:0.230769:DV
contig_1794	26739	.	C	T	0	refCall	.	GT:GQ:DP:AD:VAF:C	0/0:36:26:6:0.230769:DV
contig_1794	26743	.	T	G	0	refCall	.	GT:GQ:DP:AD:VAF:C	0/0:36:25:5:0.2:DV
contig_1794	26744	.	T	C	0	refCall	.	GT:GQ:DP:AD:VAF:C	0/0:37:26:4:0.153846:DV
contig_1794	26751	.	A	G	0	refCall	.	GT:GQ:DP:AD:VAF:C	0/0:35:26:6:0.230769:DV
contig_1794	26756	.	A	G	0	refCall	.	GT:GQ:DP:AD:VAF:C	0/0:37:24:6:0.25:DV
contig_1794	26769	.	T	C	0	refCall	.	GT:GQ:DP:AD:VAF:C	0/0:36:26:6:0.230769:DV
contig_1794	26798	.	G	A	0	refCall	.	GT:GQ:DP:AD:VAF:C	0/0:31:26:5:0.192308:DV
contig_1794	26803	.	G	A	0	refCall	.	GT:GQ:DP:AD:VAF:C	0/0:30:26:6:0.230769:DV
contig_1794	26956	.	GATA	G	0	refCall	.	GT:GQ:DP:AD:VAF:C	0/0:22:27:8:0.296296:DV
contig_1794	26984	.	G	A	0	refCall	.	GT:GQ:DP:AD:VAF:C	0/0:25:27:9:0.333333:DV
contig_1794	26997	.	A	ACAAACTTATAT	0	refCall	.	GT:GQ:DP:AD:VAF:C	0/0:25:28:8:0.285714:DV
contig_1794	27012	.	AATT	A	11	PASS	.	GT:GQ:DP:AD:VAF:C:PS	1|0:11:28:9:0.321:P:26715
contig_1794	27035	.	C	T	0	refCall	.	GT:GQ:DP:AD:VAF:C	0/0:30:26:7:0.269231:DV
contig_1794	27051	.	G	GTT	0	refCall	.	GT:GQ:DP:AD:VAF:C	0/0:23:29:6:0.206897:DV
contig_1794	27062	.	C	T	0	refCall	.	GT:GQ:DP:AD:VAF:C	0/0:24:29:9:0.310345:DV
contig_1794	27063	.	T	G	0	refCall	.	GT:GQ:DP:AD:VAF:C	0/0:31:30:9:0.3:DV
contig_1794	27069	.	T	C	0	refCall	.	GT:GQ:DP:AD:VAF:C	0/0:31:30:9:0.3:DV
contig_1794	27081	.	T	TA	0	refCall	.	GT:GQ:DP:AD:VAF:C	0/0:26:28:5:0.178571:DV
contig_1794	27083	.	TC	T	16.8	PASS	.	GT:GQ:DP:AD:VAF:C	1/1:9:22:9:0.409091:DV
contig_1794	27089	.	T	A	0	refCall	.	GT:GQ:DP:AD:VAF:C	0/0:37:30:8:0.266667:DV
contig_1794	27094	.	T	C	0	refCall	.	GT:GQ:DP:AD:VAF:C	0/0:26:30:9:0.3:DV
contig_1794	27095	.	T	C	0	refCall	.	GT:GQ:DP:AD:VAF:C	0/0:31:31:9:0.290323:DV
contig_1794	27103	.	A	G	0	refCall	.	GT:GQ:DP:AD:VAF:C	0/0:32:31:11:0.354839:DV
contig_1794	27105	.	T	C	0	refCall	.	GT:GQ:DP:AD:VAF:C	0/0:34:30:8:0.266667:DV
contig_1794	27113	.	T	C	0	refCall	.	GT:GQ:DP:AD:VAF:C	0/0:33:31:10:0.322581:DV
contig_1794	27115	.	AT	A	30.4	PASS	.	GT:GQ:DP:AD:VAF:C	1/1:20:30:20:0.666667:DV
contig_1794	27117	.	T	TTTG	0	refCall	.	GT:GQ:DP:AD:VAF:C	0/0:26:30:9:0.3:DV
contig_1794	27126	.	G	C	0	refCall	.	GT:GQ:DP:AD:VAF:C	0/0:31:31:9:0.290323:DV
contig_1794	27148	.	G	A	0	refCall	.	GT:GQ:DP:AD:VAF:C	0/0:36:30:10:0.333333:DV
contig_1794	27160	.	A	G	0	refCall	.	GT:GQ:DP:AD:VAF:C	0/0:33:31:9:0.290323:DV
contig_1794	27174	.	G	A	0	refCall	.	GT:GQ:DP:AD:VAF:C	0/0:32:31:9:0.290323:DV
contig_1794	27181	.	A	T	0	refCall	.	GT:GQ:DP:AD:VAF:C	0/0:35:31:8:0.258065:DV
contig_1794	27182	.	G	A	0	refCall	.	GT:GQ:DP:AD:VAF:C	0/0:34:31:9:0.290323:DV
contig_1794	27188	.	C	T	0	refCall	.	GT:GQ:DP:AD:VAF:C	0/0:29:30:7:0.233333:DV
contig_1794	27190	.	T	C	0	refCall	.	GT:GQ:DP:AD:VAF:C	0/0:32:30:7:0.233333:DV
contig_1794	27200	.	T	TCA	0	refCall	.	GT:GQ:DP:AD:VAF:C	0/0:26:33:6:0.181818:DV
contig_1794	27203	.	T	A	0	refCall	.	GT:GQ:DP:AD:VAF:C	0/0:32:33:6:0.181818:DV
contig_1794	27205	.	C	CAAAATTTTATTT	0	refCall	.	GT:GQ:DP:AD:VAF:C	0/0:23:33:7:0.212121:DV
contig_1794	27208	.	G	T	0	refCall	.	GT:GQ:DP:AD:VAF:C	0/0:27:33:11:0.333333:DV
contig_1794	27213	.	G	A	0	refCall	.	GT:GQ:DP:AD:VAF:C	0/0:28:31:10:0.322581:DV
contig_1794	27239	.	T	A	0	refCall	.	GT:GQ:DP:AD:VAF:C	0/0:22:33:11:0.333333:DV
contig_1794	27257	.	A	C	0	refCall	.	GT:GQ:DP:AD:VAF:C	0/0:21:35:11:0.314286:DV
contig_1794	27263	.	C	T	0	refCall	.	GT:GQ:DP:AD:VAF:C	0/0:20:36:12:0.333333:DV
contig_1794	27447	.	A	G	16	PASS	.	GT:GQ:DP:AD:VAF:C:PS	1|0:16:39:15:0.385:P:26715
contig_1794	27609	.	A	G	18	PASS	.	GT:GQ:DP:AD:VAF:C:PS	0|1:18:42:22:0.524:P:26715
contig_1794	28199	.	TC	T	11.8	PASS	.	GT:GQ:DP:AD:VAF:C:PS	0|1:12:36:8:0.222222:DV:26715
contig_1794	28784	.	T	G	19	PASS	.	GT:GQ:DP:AD:VAF:C:PS	0|1:19:49:23:0.469:P:26715
contig_1794	29132	.	A	T	17	PASS	.	GT:GQ:DP:AD:VAF:C:PS	0|1:17:51:23:0.451:P:26715
contig_1794	29362	.	A	T	20.7	PASS	.	GT:GQ:DP:AD:VAF:C:PS	0|1:21:51:21:0.411765:DV:26715
contig_1794	29497	.	G	A	16	PASS	.	GT:GQ:DP:AD:VAF:C:PS	1|0:16:50:20:0.4:P:26715
contig_1794	29529	.	G	A	22	PASS	.	GT:GQ:DP:AD:VAF:C:PS	0|1:22:49:24:0.49:P:26715
contig_1794	30039	.	GAGGTC	G	35.4	PASS	.	GT:GQ:DP:AD:VAF:C:PS	1|0:24:53:25:0.471698:DV:26715
contig_1794	30045	.	A	G	18.7	PASS	.	GT:GQ:DP:AD:VAF:C:PS	0|1:18:54:21:0.388889:DV:26715
contig_1794	30531	.	G	A	18	PASS	.	GT:GQ:DP:AD:VAF:C:PS	0|1:18:51:23:0.451:P:26715
contig_1794	31136	.	ATT	A	15	PASS	.	GT:GQ:DP:AD:VAF:C:PS	0|1:15:40:18:0.45:P:26715
contig_1794	31983	.	T	C	17	PASS	.	GT:GQ:DP:AD:VAF:C:PS	1|0:17:46:19:0.413:P:26715
contig_1794	33949	.	A	G	19	PASS	.	GT:GQ:DP:AD:VAF:C:PS	0|1:19:46:21:0.457:P:26715
contig_1794	34320	.	T	C	16	PASS	.	GT:GQ:DP:AD:VAF:C:PS	1|0:16:45:18:0.4:P:26715
contig_1794	34953	.	C	T	19	PASS	.	GT:GQ:DP:AD:VAF:C:PS	1|0:19:41:19:0.463:P:26715
contig_1794	35086	.	CATAT	C	18.9	PASS	.	GT:GQ:DP:AD:VAF:C:PS	0|1:19:43:5:0.116279:DV:26715
contig_1794	36410	.	A	G	21	PASS	.	GT:GQ:DP:AD:VAF:C:PS	0|1:21:52:22:0.423:P:26715
contig_1794	36432	.	T	C	20	PASS	.	GT:GQ:DP:AD:VAF:C:PS	1|0:20:55:28:0.509:P:26715
contig_1794	36693	.	CCCAACA	C	24.8	PASS	.	GT:GQ:DP:AD:VAF:C:PS	0|1:24:49:20:0.408163:DV:26715
contig_1794	36738	.	A	G	21	PASS	.	GT:GQ:DP:AD:VAF:C:PS	1|0:21:48:23:0.479:P:26715
contig_1794	37530	.	C	T	18	PASS	.	GT:GQ:DP:AD:VAF:C:PS	1|0:18:45:20:0.444:P:26715
contig_1794	38086	.	GTAATAAA	G	11	PASS	.	GT:GQ:DP:AD:VAF:C:PS	1|0:11:47:18:0.383:P:26715
contig_1794	38228	.	A	G	18	PASS	.	GT:GQ:DP:AD:VAF:C:PS	1|0:18:45:21:0.467:P:26715
contig_1794	38507	.	A	T	18	PASS	.	GT:GQ:DP:AD:VAF:C:PS	1|0:18:44:18:0.409:P:26715
contig_1794	39386	.	G	T	17	PASS	.	GT:GQ:DP:AD:VAF:C:PS	1|0:17:39:13:0.333:P:26715
contig_1794	40077	.	G	T	54.5	PASS	.	GT:GQ:DP:AD:VAF:C:PS	1|0:54:35:11:0.314286:DV:26715
contig_1794	40869	.	G	C	17	PASS	.	GT:GQ:DP:AD:VAF:C:PS	1|0:17:32:11:0.344:P:26715
contig_1794	41011	.	T	C	52.2	PASS	.	GT:GQ:DP:AD:VAF:C:PS	1|0:52:32:9:0.28125:DV:26715
contig_1794	42164	.	T	C	17	PASS	.	GT:GQ:DP:AD:VAF:C:PS	1|0:17:36:18:0.5:P:26715
contig_1794	42345	.	T	C	18	PASS	.	GT:GQ:DP:AD:VAF:C:PS	0|1:18:38:18:0.474:P:26715
contig_1794	42432	.	T	C	20	PASS	.	GT:GQ:DP:AD:VAF:C:PS	0|1:20:35:17:0.486:P:26715
contig_1794	43557	.	T	C	19	PASS	.	GT:GQ:DP:AD:VAF:C:PS	0|1:19:39:19:0.487:P:26715
contig_1794	44297	.	C	T	18	PASS	.	GT:GQ:DP:AD:VAF:C:PS	0|1:18:39:18:0.462:P:26715
contig_1794	44550	.	A	G	19	PASS	.	GT:GQ:DP:AD:VAF:C:PS	1|0:19:40:18:0.45:P:26715
contig_1794	44699	.	G	A	19	PASS	.	GT:GQ:DP:AD:VAF:C:PS	1|0:19:34:17:0.5:P:26715
contig_1794	44784	.	G	A	18	PASS	.	GT:GQ:DP:AD:VAF:C:PS	1|0:18:37:16:0.432:P:26715
contig_1794	44913	.	C	T	17	PASS	.	GT:GQ:DP:AD:VAF:C:PS	0|1:17:40:16:0.4:P:26715
contig_1794	45528	.	A	C	18.3	PASS	.	GT:GQ:DP:AD:VAF:C	0/1:9:15:12:0.8:DV
contig_1794	45534	.	C	T	1.8	refCall	.	GT:GQ:DP:AD:VAF:C	./.:5:24:7:0.291667:DV
contig_1794	45546	.	C	T,CAA,CACAA	22	PASS	.	GT:GQ:DP:AD:VAF:C:PS	1|0:2:28:9,5,3:0.321429,0.178571,0.107143:DV:26715
contig_1794	45592	.	C	A	44.3	PASS	.	GT:GQ:DP:AD:VAF:C	1/1:38:28:25:0.892857:DV
contig_1794	47517	.	AT	A	7.7	PASS	.	GT:GQ:DP:AD:VAF:C	1/1:4:42:11:0.261905:DV
contig_1794	47849	.	C	T	17	PASS	.	GT:GQ:DP:AD:VAF:C:PS	0|1:17:42:16:0.381:P:26715
contig_1794	48018	.	T	TTAGACA	50.6	PASS	.	GT:GQ:DP:AD:VAF:C	1/1:38:40:18:0.45:DV
contig_1794	48946	.	G	A	19	PASS	.	GT:GQ:DP:AD:VAF:C:PS	0|1:19:51:22:0.431:P:26715
contig_1794	49208	.	G	A	16	PASS	.	GT:GQ:DP:AD:VAF:C:PS	0|1:16:49:16:0.327:P:26715
contig_1794	50841	.	T	C	19	PASS	.	GT:GQ:DP:AD:VAF:C:PS	1|0:19:42:19:0.452:P:26715
contig_1794	51503	.	C	T	16	PASS	.	GT:GQ:DP:AD:VAF:C:PS	0|1:16:33:12:0.364:P:26715
contig_1794	52015	.	C	CTA	13	PASS	.	GT:GQ:DP:AD:VAF:C:PS	0|1:13:43:11:0.256:P:26715
contig_1794	53351	.	GTATA	GTA,G	12.3	PASS	.	GT:GQ:DP:AD:VAF:C:PS	1|2:3:41:14,7:0.341463,0.170732:DV:26715
contig_1794	53662	.	TC	T	31.3	PASS	.	GT:GQ:DP:AD:VAF:C	1/1:31:41:22:0.536585:DV
contig_1794	54299	.	T	TA	15	PASS	.	GT:GQ:DP:AD:VAF:C:PS	0|1:4:47:19:0.404255:DV:26715
contig_1794	54422	.	TAAAGAGAGAGA	T	15.8	PASS	.	GT:GQ:DP:AD:VAF:C	1/1:13:46:15:0.326087:DV
contig_1794	54455	.	A	T	43.1	PASS	.	GT:GQ:DP:AD:VAF:C:PS	1|0:31:47:22:0.468085:DV:26715
contig_1794	55670	.	C	T	28.3	PASS	.	GT:GQ:DP:AD:VAF:C:PS	0|1:28:55:22:0.4:DV:26715
contig_1794	55817	.	GTATATA	G	20.8	PASS	.	GT:GQ:DP:AD:VAF:C:PS	0|1:21:50:11:0.22:DV:26715
contig_1794	56568	.	T	C	19	PASS	.	GT:GQ:DP:AD:VAF:C:PS	1|0:19:48:23:0.479:P:26715
contig_1794	57116	.	GTAT	G	18	PASS	.	GT:GQ:DP:AD:VAF:C	1/1:18:52:46:0.885:P
contig_1794	57129	.	ATATT	A	0.6	refCall	.	GT:GQ:DP:AD:VAF:C	./.:9:48:25:0.520833:DV
contig_1794	57130	.	T	C	0.9	refCall	.	GT:GQ:DP:AD:VAF:C	./.:7:22:19:0.863636:DV
contig_1794	57156	.	T	A	0	refCall	.	GT:GQ:DP:AD:VAF:C	0/0:20:26:23:0.884615:DV
contig_1794	57221	.	TC	T	0	refCall	.	GT:GQ:DP:AD:VAF:C	0/0:21:37:31:0.837838:DV
contig_1794	57240	.	AT	A	12	PASS	.	GT:GQ:DP:AD:VAF:C	1/1:12:38:32:0.842:P
contig_1794	57275	.	CTAAATTATTATATTTTAAAATAAA	C	0.5	refCall	.	GT:GQ:DP:AD:VAF:C	./.:10:35:32:0.914286:DV
contig_1794	57304	.	CTTTA	C	2	refCall	.	GT:GQ:DP:AD:VAF:C	./.:4:36:33:0.916667:DV
contig_1794	57516	.	T	TCGCGTAG	12	PASS	.	GT:GQ:DP:AD:VAF:C:PS	0|1:12:41:8:0.195:P:26715
contig_1794	57566	.	T	C	0	refCall	.	GT:GQ:DP:AD:VAF:C	0/0:26:39:9:0.230769:DV
contig_1794	57741	.	GTA	G	11.7	PASS	.	GT:GQ:DP:AD:VAF:C:PS	0|1:12:35:7:0.2:DV:26715
contig_1794	59074	.	G	C	19	PASS	.	GT:GQ:DP:AD:VAF:C:PS	1|0:19:42:24:0.571:P:26715
contig_1794	60174	.	C	T	20	PASS	.	GT:GQ:DP:AD:VAF:C:PS	0|1:20:43:18:0.419:P:26715
contig_1794	60449	.	GA	G	17.3	PASS	.	GT:GQ:DP:AD:VAF:C	1/1:3:47:28:0.595745:DV
contig_1794	60725	.	CA	C	23.4	PASS	.	GT:GQ:DP:AD:VAF:C:PS	1|0:13:50:20:0.4:DV:26715
contig_1794	60726	.	A	ATTG	9.8	PASS	.	GT:GQ:DP:AD:VAF:C:PS	0|1:8:30:16:0.533333:DV:26715
contig_1794	60885	.	G	A	25	PASS	.	GT:GQ:DP:AD:VAF:C:PS	0|1:25:52:20:0.385:P:26715
contig_1794	61335	.	A	G	20	PASS	.	GT:GQ:DP:AD:VAF:C:PS	0|1:20:54:22:0.407:P:26715
contig_1794	61449	.	T	TGA	34.1	PASS	.	GT:GQ:DP:AD:VAF:C:PS	0|1:34:54:15:0.277778:DV:26715
contig_1794	63281	.	T	C	19	PASS	.	GT:GQ:DP:AD:VAF:C:PS	1|0:19:51:23:0.451:P:26715
contig_1794	64054	.	T	A	20	PASS	.	GT:GQ:DP:AD:VAF:C:PS	0|1:20:48:18:0.375:P:26715
contig_1794	64442	.	C	T	57.2	PASS	.	GT:GQ:DP:AD:VAF:C:PS	0|1:57:52:22:0.423077:DV:26715
contig_1794	65038	.	T	C	22	PASS	.	GT:GQ:DP:AD:VAF:C:PS	0|1:22:55:26:0.473:P:26715
contig_1794	65129	.	A	T	19	PASS	.	GT:GQ:DP:AD:VAF:C:PS	0|1:19:52:24:0.462:P:26715
contig_1794	69027	.	GTA	G	0.3	refCall	.	GT:GQ:DP:AD:VAF:C	./.:12:36:11:0.305556:DV
contig_1794	69234	.	C	G	18	PASS	.	GT:GQ:DP:AD:VAF:C:PS	0|1:18:30:12:0.4:P:69233
contig_1794	69302	.	T	C	17	PASS	.	GT:GQ:DP:AD:VAF:C:PS	0|1:17:35:14:0.4:P:69233
contig_1794	69442	.	TGC	T	4.2	PASS	.	GT:GQ:DP:AD:VAF:C:PS	0|1:4:32:8:0.25:DV:69233
contig_1794	69472	.	TTA	T	31.6	PASS	.	GT:GQ:DP:AD:VAF:C:PS	1|0:31:30:12:0.4:DV:69233
contig_1794	69810	.	G	A	21	PASS	.	GT:GQ:DP:AD:VAF:C:PS	0|1:21:46:18:0.391:P:69233
contig_1794	71188	.	GATTACAA	G	24.6	PASS	.	GT:GQ:DP:AD:VAF:C:PS	0|1:25:43:13:0.302326:DV:69233
contig_1794	71450	.	G	A	41.7	PASS	.	GT:GQ:DP:AD:VAF:C:PS	1|0:17:73:41:0.561644:DV:69233
contig_1794	71499	.	T	C	4	PASS	.	GT:GQ:DP:AD:VAF:C:PS	0|1:4:73:27:0.369863:DV:69233
contig_1794	71501	.	T	C	0.5	refCall	.	GT:GQ:DP:AD:VAF:C	./.:9:74:26:0.351351:DV
contig_1794	71512	.	A	G	0.1	refCall	.	GT:GQ:DP:AD:VAF:C	./.:17:73:28:0.383562:DV
contig_1794	71735	.	C	T	33	PASS	.	GT:GQ:DP:AD:VAF:C:PS	1|0:33:70:27:0.385714:DV:69233
contig_1794	71796	.	C	T	0.3	refCall	.	GT:GQ:DP:AD:VAF:C	./.:11:76:28:0.368421:DV
contig_1794	71907	.	T	C	0.2	refCall	.	GT:GQ:DP:AD:VAF:C	./.:15:75:31:0.413333:DV
contig_1794	71939	.	A	C	0	refCall	.	GT:GQ:DP:AD:VAF:C	0/0:21:72:25:0.347222:DV
contig_1794	72028	.	GA	G	38.3	PASS	.	GT:GQ:DP:AD:VAF:C	1/1:37:77:37:0.480519:DV
contig_1794	72349	.	C	T	1.7	refCall	.	GT:GQ:DP:AD:VAF:C	./.:5:75:31:0.413333:DV
contig_1794	72734	.	A	G	28.1	PASS	.	GT:GQ:DP:AD:VAF:C:PS	1|0:27:85:35:0.411765:DV:69233
contig_1794	72954	.	C	A	12.7	PASS	.	GT:GQ:DP:AD:VAF:C:PS	0|1:13:83:29:0.349398:DV:69233
contig_1794	73079	.	G	A	11.9	PASS	.	GT:GQ:DP:AD:VAF:C:PS	0|1:12:79:30:0.379747:DV:69233
contig_1794	73323	.	C	T	0	refCall	.	GT:GQ:DP:AD:VAF:C	0/0:20:85:19:0.223529:DV
contig_1794	73641	.	A	T	14.1	PASS	.	GT:GQ:DP:AD:VAF:C:PS	0|1:11:80:33:0.4125:DV:69233
contig_1794	73859	.	G	T	4.6	PASS	.	GT:GQ:DP:AD:VAF:C:PS	1|0:4:69:30:0.434783:DV:69233
contig_1794	73998	.	T	C	29.9	PASS	.	GT:GQ:DP:AD:VAF:C:PS	1|0:30:71:27:0.380282:DV:69233
contig_1794	74060	.	T	C	32.9	PASS	.	GT:GQ:DP:AD:VAF:C:PS	1|0:33:83:41:0.493976:DV:69233
contig_1794	74374	.	T	G	25.4	PASS	.	GT:GQ:DP:AD:VAF:C	0/1:25:87:31:0.356322:DV
contig_1794	74550	.	G	A	15.9	PASS	.	GT:GQ:DP:AD:VAF:C:PS	0|1:16:84:34:0.404762:DV:69233
contig_1794	74718	.	T	G	36.4	PASS	.	GT:GQ:DP:AD:VAF:C:PS	1|0:34:84:45:0.535714:DV:69233
contig_1794	74931	.	G	A	28.3	PASS	.	GT:GQ:DP:AD:VAF:C	0/1:27:94:44:0.468085:DV
contig_1794	74979	.	T	C	31.1	PASS	.	GT:GQ:DP:AD:VAF:C:PS	1|0:30:90:45:0.5:DV:69233
contig_1794	75098	.	G	C	23.4	PASS	.	GT:GQ:DP:AD:VAF:C	0/1:22:98:46:0.469388:DV
contig_1794	75467	.	G	T	28	PASS	.	GT:GQ:DP:AD:VAF:C	0/1:27:94:42:0.446809:DV
contig_1794	75504	.	A	T	24.4	PASS	.	GT:GQ:DP:AD:VAF:C:PS	1|0:24:90:42:0.466667:DV:69233
contig_1794	75520	.	G	A	20.1	PASS	.	GT:GQ:DP:AD:VAF:C:PS	1|0:20:93:43:0.462366:DV:69233
contig_1794	75522	.	A	T	14.9	PASS	.	GT:GQ:DP:AD:VAF:C:PS	1|0:15:91:44:0.483516:DV:69233
contig_1794	75627	.	A	G	7.3	PASS	.	GT:GQ:DP:AD:VAF:C	0/1:7:88:35:0.397727:DV
contig_1794	75752	.	T	C	13.6	PASS	.	GT:GQ:DP:AD:VAF:C:PS	1|0:13:86:39:0.453488:DV:69233
contig_1794	75803	.	A	G	20.5	PASS	.	GT:GQ:DP:AD:VAF:C:PS	0|1:20:95:44:0.463158:DV:69233
contig_1794	75940	.	T	A	17	PASS	.	GT:GQ:DP:AD:VAF:C:PS	0|1:17:93:38:0.408602:DV:69233
contig_1794	76296	.	T	G	19.1	PASS	.	GT:GQ:DP:AD:VAF:C:PS	0|1:19:87:38:0.436782:DV:69233
contig_1794	76596	.	A	AT	15.5	PASS	.	GT:GQ:DP:AD:VAF:C:PS	1|0:15:81:13:0.160494:DV:69233
contig_1794	76941	.	T	C	1.8	refCall	.	GT:GQ:DP:AD:VAF:C	./.:5:70:17:0.242857:DV
contig_1794	76992	.	G	A	22	PASS	.	GT:GQ:DP:AD:VAF:C:PS	1|0:22:77:27:0.351:P:69233
contig_1794	77216	.	T	TA	3.8	PASS	.	GT:GQ:DP:AD:VAF:C:PS	0|1:4:78:25:0.320513:DV:69233
contig_1794	77272	.	C	T	4.6	PASS	.	GT:GQ:DP:AD:VAF:C	0/1:5:78:26:0.333333:DV
contig_1794	77298	.	C	T	20	PASS	.	GT:GQ:DP:AD:VAF:C	0/1:20:75:28:0.373:P
contig_1794	77396	.	C	T	19	PASS	.	GT:GQ:DP:AD:VAF:C:PS	0|1:19:78:30:0.385:P:69233
contig_1794	77480	.	T	C	5.4	PASS	.	GT:GQ:DP:AD:VAF:C	0/1:5:73:19:0.260274:DV
contig_1794	77495	.	G	A	8.6	PASS	.	GT:GQ:DP:AD:VAF:C:PS	1|0:9:75:19:0.253333:DV:69233
contig_1794	77721	.	G	A	0.4	refCall	.	GT:GQ:DP:AD:VAF:C	./.:11:73:22:0.30137:DV
contig_1794	77762	.	CTA	C	14	PASS	.	GT:GQ:DP:AD:VAF:C:PS	0|1:14:73:22:0.301:P:69233
contig_1794	77813	.	G	A	18	PASS	.	GT:GQ:DP:AD:VAF:C:PS	0|1:18:67:30:0.448:P:69233
contig_1794	77821	.	C	T	34.8	PASS	.	GT:GQ:DP:AD:VAF:C	0/1:34:68:30:0.441176:DV
contig_1794	77829	.	G	A	6.8	PASS	.	GT:GQ:DP:AD:VAF:C	0/1:7:66:18:0.272727:DV
contig_1794	77948	.	C	T	5.3	PASS	.	GT:GQ:DP:AD:VAF:C	0/1:5:62:20:0.322581:DV
contig_1794	77988	.	G	A	21	PASS	.	GT:GQ:DP:AD:VAF:C:PS	0|1:21:62:25:0.403:P:69233
contig_1794	78080	.	G	A	16.5	PASS	.	GT:GQ:DP:AD:VAF:C:PS	1|0:17:62:19:0.306452:DV:69233
contig_1794	78129	.	G	T	4.2	PASS	.	GT:GQ:DP:AD:VAF:C	0/1:4:60:19:0.316667:DV
contig_1794	78251	.	A	G	19	PASS	.	GT:GQ:DP:AD:VAF:C:PS	0|1:19:61:24:0.393:P:69233
contig_1794	78284	.	ATTTTC	A	0.1	refCall	.	GT:GQ:DP:AD:VAF:C	./.:15:60:16:0.266667:DV
contig_1794	78437	.	T	C	2.9	refCall	.	GT:GQ:DP:AD:VAF:C	./.:3:60:18:0.3:DV
contig_1794	78561	.	T	C	4.5	PASS	.	GT:GQ:DP:AD:VAF:C	0/1:4:56:17:0.303571:DV
contig_1794	78578	.	A	G	32	PASS	.	GT:GQ:DP:AD:VAF:C	1/1:5:45:23:0.511111:DV
contig_1794	78661	.	C	T	4.2	PASS	.	GT:GQ:DP:AD:VAF:C	0/1:4:59:19:0.322034:DV
contig_1794	78676	.	G	T	3.4	PASS	.	GT:GQ:DP:AD:VAF:C	0/1:3:60:19:0.316667:DV
contig_1794	78873	.	G	A	6.1	PASS	.	GT:GQ:DP:AD:VAF:C	0/1:6:47:9:0.191489:DV
contig_1794	78936	.	C	T	4.4	PASS	.	GT:GQ:DP:AD:VAF:C:PS	1|0:4:54:17:0.314815:DV:69233
contig_1794	78990	.	A	C	1.4	refCall	.	GT:GQ:DP:AD:VAF:C	./.:6:54:16:0.296296:DV
contig_1794	79028	.	C	T	0.4	refCall	.	GT:GQ:DP:AD:VAF:C	./.:11:56:17:0.303571:DV
contig_1794	79417	.	ATAAT	A	4.8	PASS	.	GT:GQ:DP:AD:VAF:C:PS	1|0:5:44:9:0.204545:DV:69233
contig_1794	79618	.	AAT	A	0.6	refCall	.	GT:GQ:DP:AD:VAF:C	./.:9:44:7:0.159091:DV
contig_1794	81410	.	ATTATATATATAT	A	6	PASS	.	GT:GQ:DP:AD:VAF:C:PS	0|1:6:20:5:0.25:DV:69233
contig_1794	82073	.	ATCTTTAATC	A	11	PASS	.	GT:GQ:DP:AD:VAF:C	1/1:11:20:14:0.7:P
contig_1794	82172	.	A	G	0.5	refCall	.	GT:GQ:DP:AD:VAF:C	./.:9:18:5:0.277778:DV
contig_1794	82293	.	CGT	C	7.3	PASS	.	GT:GQ:DP:AD:VAF:C:PS	0|1:4:17:6:0.352941:DV:69233
contig_1794	82760	.	C	T	3.9	PASS	.	GT:GQ:DP:AD:VAF:C:PS	1|0:4:11:5:0.454545:DV:69233
contig_1794	82927	.	G	A	3.9	PASS	.	GT:GQ:DP:AD:VAF:C:PS	0|1:4:9:4:0.444444:DV:69233
contig_1797	2533	.	A	C	0.2	refCall	.	GT:GQ:DP:AD:VAF:C	./.:14:3:2:0.666667:DV
contig_1797	3003	.	ATG	A	0.3	refCall	.	GT:GQ:DP:AD:VAF:C	./.:12:3:2:0.666667:DV
contig_1797	3039	.	C	CGAGA	9.2	PASS	.	GT:GQ:DP:AD:VAF:C:PS	1|0:4:4:2:0.5:DV:3038
contig_1797	10339	.	C	A	0.9	refCall	.	GT:GQ:DP:AD:VAF:C	./.:7:15:2:0.133333:DV
contig_1797	11264	.	C	A	1	refCall	.	GT:GQ:DP:AD:VAF:C	./.:7:19:4:0.210526:DV
contig_1797	12295	.	TA	T	4.5	PASS	.	GT:GQ:DP:AD:VAF:C:PS	1|0:4:42:22:0.52381:DV:12294
contig_1797	12790	.	C	T	17	PASS	.	GT:GQ:DP:AD:VAF:C:PS	0|1:17:55:19:0.345:P:12294
contig_1797	15448	.	A	G	2.8	refCall	.	GT:GQ:DP:AD:VAF:C	./.:3:59:15:0.254237:DV
contig_1797	17315	.	TTATATATA	TTA,T	6.4	PASS	.	GT:GQ:DP:AD:VAF:C:PS	0|2:3:39:8,4:0.205128,0.102564:DV:12294
contig_1797	17461	.	ATATATAT	AAT,AATATAT,A	15.4	PASS	.	GT:GQ:DP:AD:VAF:C:PS	1|2:1:38:11,9,5:0.289474,0.236842,0.131579:DV:12294
contig_1797	17483	.	A	G	9.8	PASS	.	GT:GQ:DP:AD:VAF:C:PS	1|0:7:37:16:0.432432:DV:12294
contig_1797	18594	.	GTA	G	1.1	refCall	.	GT:GQ:DP:AD:VAF:C	./.:6:26:8:0.307692:DV
contig_1797	19366	.	T	C	15.9	PASS	.	GT:GQ:DP:AD:VAF:C:PS	1|0:8:23:15:0.652174:DV:12294
contig_1797	19511	.	A	AAT	13.1	PASS	.	GT:GQ:DP:AD:VAF:C	1/1:6:20:12:0.6:DV
contig_1797	19513	.	T	TCTAAAGG	17.4	PASS	.	GT:GQ:DP:AD:VAF:C	1/1:7:15:10:0.666667:DV
contig_1797	20310	.	GA	G	0.2	refCall	.	GT:GQ:DP:AD:VAF:C	./.:14:28:9:0.321429:DV
contig_1797	20927	.	GT	G	0.9	refCall	.	GT:GQ:DP:AD:VAF:C	./.:7:28:11:0.392857:DV
contig_1797	21772	.	A	C	20.2	PASS	.	GT:GQ:DP:AD:VAF:C:PS	1|0:15:26:18:0.692308:DV:12294
contig_1797	22575	.	C	T	7.9	PASS	.	GT:GQ:DP:AD:VAF:C:PS	0|1:7:24:7:0.291667:DV:12294
contig_1797	22890	.	A	T	5	PASS	.	GT:GQ:DP:AD:VAF:C:PS	0|1:5:29:7:0.241379:DV:12294
contig_1797	23086	.	C	T	5.5	PASS	.	GT:GQ:DP:AD:VAF:C:PS	0|1:5:28:6:0.214286:DV:12294
contig_1798	6426	.	A	T	0.6	refCall	.	GT:GQ:DP:AD:VAF:C	./.:9:6:3:0.5:DV
contig_1798	6427	.	A	C	0.6	refCall	.	GT:GQ:DP:AD:VAF:C	./.:9:6:3:0.5:DV
contig_1798	6428	.	A	G	1.7	refCall	.	GT:GQ:DP:AD:VAF:C	./.:5:6:3:0.5:DV
contig_1798	6431	.	A	G	1.1	refCall	.	GT:GQ:DP:AD:VAF:C	./.:7:6:4:0.666667:DV
contig_1798	6478	.	A	G	1.7	refCall	.	GT:GQ:DP:AD:VAF:C	./.:5:7:2:0.285714:DV
contig_1798	6912	.	AT	A	6.3	PASS	.	GT:GQ:DP:AD:VAF:C:PS	0|1:6:13:7:0.538462:DV:6911
contig_1798	7589	.	A	G	16	PASS	.	GT:GQ:DP:AD:VAF:C:PS	0|1:16:22:13:0.591:P:6911
contig_1798	8715	.	T	C	5.1	PASS	.	GT:GQ:DP:AD:VAF:C:PS	1|0:5:28:8:0.285714:DV:6911
contig_1798	9300	.	G	GA	0.3	refCall	.	GT:GQ:DP:AD:VAF:C	./.:11:29:4:0.137931:DV
contig_1798	9625	.	TTTG	T	14	PASS	.	GT:GQ:DP:AD:VAF:C:PS	1|0:14:31:14:0.452:P:6911
contig_1798	10094	.	G	T	18.2	PASS	.	GT:GQ:DP:AD:VAF:C:PS	1|0:17:39:22:0.564103:DV:6911
contig_1798	10327	.	A	T	19	PASS	.	GT:GQ:DP:AD:VAF:C:PS	1|0:19:37:19:0.514:P:6911
contig_1798	11472	.	G	C	8.3	PASS	.	GT:GQ:DP:AD:VAF:C:PS	1|0:8:30:8:0.266667:DV:6911
contig_1798	11474	.	G	A	20.3	PASS	.	GT:GQ:DP:AD:VAF:C	1/1:4:32:19:0.59375:DV
contig_1798	11618	.	C	T	14	PASS	.	GT:GQ:DP:AD:VAF:C:PS	1|0:14:31:12:0.387097:DV:6911
contig_1798	11627	.	T	A	12.4	PASS	.	GT:GQ:DP:AD:VAF:C:PS	0|1:8:32:17:0.53125:DV:6911
contig_1798	12707	.	G	A	19	PASS	.	GT:GQ:DP:AD:VAF:C:PS	1|0:19:36:15:0.417:P:6911
contig_1798	14149	.	T	TA	34.1	PASS	.	GT:GQ:DP:AD:VAF:C	1/1:29:29:22:0.758621:DV
contig_1798	14154	.	T	TA	30.8	PASS	.	GT:GQ:DP:AD:VAF:C	1/1:27:29:22:0.758621:DV
contig_1798	14157	.	T	TA	30.4	PASS	.	GT:GQ:DP:AD:VAF:C	1/1:29:27:24:0.888889:DV
contig_1798	14203	.	T	TA	47.8	PASS	.	GT:GQ:DP:AD:VAF:C	1/1:46:27:19:0.703704:DV
contig_1798	14206	.	T	TA	33.5	PASS	.	GT:GQ:DP:AD:VAF:C	1/1:33:23:21:0.913043:DV
contig_1798	14216	.	T	TA	13	PASS	.	GT:GQ:DP:AD:VAF:C	1/1:13:24:23:0.958:P
contig_1798	14470	.	T	TA	16	PASS	.	GT:GQ:DP:AD:VAF:C	1/1:16:24:22:0.917:P
contig_1798	14487	.	T	TC	15	PASS	.	GT:GQ:DP:AD:VAF:C	1/1:15:26:23:0.885:P
contig_1798	14575	.	T	TA	14	PASS	.	GT:GQ:DP:AD:VAF:C	1/1:14:24:19:0.792:P
contig_1798	14593	.	C	CA	57	PASS	.	GT:GQ:DP:AD:VAF:C	1/1:56:26:22:0.846154:DV
contig_1798	14630	.	T	TA	46.5	PASS	.	GT:GQ:DP:AD:VAF:C	1/1:46:25:15:0.6:DV
contig_1798	14657	.	T	TA	16	PASS	.	GT:GQ:DP:AD:VAF:C	1/1:16:23:20:0.87:P
contig_1798	14744	.	T	TA	12	PASS	.	GT:GQ:DP:AD:VAF:C	1/1:12:28:19:0.679:P
contig_1798	14769	.	C	CA	27.8	PASS	.	GT:GQ:DP:AD:VAF:C	1/1:28:22:13:0.590909:DV
contig_1798	14776	.	A	AG	27.5	PASS	.	GT:GQ:DP:AD:VAF:C	1/1:27:28:22:0.785714:DV
contig_1798	14777	.	T	TC	32.8	PASS	.	GT:GQ:DP:AD:VAF:C	1/1:33:28:26:0.928571:DV
contig_1798	14786	.	T	TC	40.1	PASS	.	GT:GQ:DP:AD:VAF:C	1/1:40:28:21:0.75:DV
contig_1798	14790	.	T	TC	42.2	PASS	.	GT:GQ:DP:AD:VAF:C	1/1:41:27:21:0.777778:DV
contig_1798	14797	.	A	AC	40.4	PASS	.	GT:GQ:DP:AD:VAF:C	1/1:40:27:21:0.777778:DV
contig_1798	14798	.	G	GC	33.1	PASS	.	GT:GQ:DP:AD:VAF:C	1/1:33:26:21:0.807692:DV
contig_1798	14803	.	G	GC	34.5	PASS	.	GT:GQ:DP:AD:VAF:C	1/1:34:27:23:0.851852:DV
contig_1798	14818	.	A	AC	28.6	PASS	.	GT:GQ:DP:AD:VAF:C	1/1:29:28:23:0.821429:DV
contig_1798	14822	.	G	GAA	18.6	PASS	.	GT:GQ:DP:AD:VAF:C	1/1:19:28:25:0.892857:DV
contig_1798	14824	.	G	GC	21.6	PASS	.	GT:GQ:DP:AD:VAF:C	1/1:22:27:21:0.777778:DV
contig_1798	14826	.	T	TA	19.2	PASS	.	GT:GQ:DP:AD:VAF:C	1/1:19:28:25:0.892857:DV
contig_1798	14852	.	T	TA	40.4	PASS	.	GT:GQ:DP:AD:VAF:C	1/1:40:27:22:0.814815:DV
contig_1798	14859	.	T	TCCG	36.5	PASS	.	GT:GQ:DP:AD:VAF:C	1/1:36:26:14:0.538462:DV
contig_1798	14862	.	G	C	47.4	PASS	.	GT:GQ:DP:AD:VAF:C	1/1:47:27:18:0.666667:DV
contig_1798	14867	.	T	TA	20.7	PASS	.	GT:GQ:DP:AD:VAF:C	1/1:21:25:20:0.8:DV
contig_1798	14901	.	T	TA	26.3	PASS	.	GT:GQ:DP:AD:VAF:C	1/1:26:27:21:0.777778:DV
contig_1798	14905	.	T	TA	27.1	PASS	.	GT:GQ:DP:AD:VAF:C	1/1:27:26:19:0.730769:DV
contig_1798	14908	.	T	TC	28.8	PASS	.	GT:GQ:DP:AD:VAF:C	1/1:29:25:23:0.92:DV
contig_1798	14915	.	T	TC	30.3	PASS	.	GT:GQ:DP:AD:VAF:C	1/1:30:24:21:0.875:DV
contig_1798	14916	.	T	TC	33.1	PASS	.	GT:GQ:DP:AD:VAF:C	1/1:33:25:19:0.76:DV
contig_1798	14924	.	A	AC	30.1	PASS	.	GT:GQ:DP:AD:VAF:C	1/1:30:27:19:0.703704:DV
contig_1798	14943	.	T	TA	52.6	PASS	.	GT:GQ:DP:AD:VAF:C	1/1:52:27:21:0.777778:DV
contig_1798	14967	.	T	TA	12	PASS	.	GT:GQ:DP:AD:VAF:C	1/1:12:27:22:0.815:P
contig_1798	14979	.	T	TA	19.6	PASS	.	GT:GQ:DP:AD:VAF:C	1/1:19:27:21:0.777778:DV
contig_1798	14982	.	A	AG	20.4	PASS	.	GT:GQ:DP:AD:VAF:C	1/1:20:27:19:0.703704:DV
contig_1798	14983	.	T	TC	22.3	PASS	.	GT:GQ:DP:AD:VAF:C	1/1:22:26:20:0.769231:DV
contig_1798	14993	.	T	TG	43	PASS	.	GT:GQ:DP:AD:VAF:C	1/1:41:24:18:0.75:DV
contig_1798	15007	.	T	TA	32.9	PASS	.	GT:GQ:DP:AD:VAF:C	1/1:32:24:22:0.916667:DV
contig_1798	15012	.	T	TC	29.8	PASS	.	GT:GQ:DP:AD:VAF:C	1/1:29:26:24:0.923077:DV
contig_1798	15016	.	G	GA	24.1	PASS	.	GT:GQ:DP:AD:VAF:C	1/1:24:26:25:0.961538:DV
contig_1798	15032	.	T	TAA	22.3	PASS	.	GT:GQ:DP:AD:VAF:C	1/1:22:26:23:0.884615:DV
contig_1798	15035	.	G	GC	5.6	PASS	.	GT:GQ:DP:AD:VAF:C	1/1:6:26:21:0.807692:DV
contig_1798	15037	.	A	AACC	16.3	PASS	.	GT:GQ:DP:AD:VAF:C	1/1:16:27:17:0.62963:DV
contig_1798	15039	.	T	TC	8.3	PASS	.	GT:GQ:DP:AD:VAF:C	1/1:8:25:19:0.76:DV
contig_1798	15054	.	T	TC	36.4	PASS	.	GT:GQ:DP:AD:VAF:C	1/1:36:24:20:0.833333:DV
contig_1798	15061	.	G	GC	42.7	PASS	.	GT:GQ:DP:AD:VAF:C	1/1:42:25:24:0.96:DV
contig_1798	15082	.	T	TA	19.7	PASS	.	GT:GQ:DP:AD:VAF:C	1/1:20:27:24:0.888889:DV
contig_1798	15085	.	G	GA	30.3	PASS	.	GT:GQ:DP:AD:VAF:C	1/1:30:27:24:0.888889:DV
contig_1798	15087	.	G	GC	26.3	PASS	.	GT:GQ:DP:AD:VAF:C	1/1:26:27:22:0.814815:DV
contig_1798	15096	.	A	AC	37.2	PASS	.	GT:GQ:DP:AD:VAF:C	1/1:37:27:23:0.851852:DV
contig_1798	15125	.	G	GC	14	PASS	.	GT:GQ:DP:AD:VAF:C	1/1:14:26:23:0.885:P
contig_1798	15137	.	C	CA	25.8	PASS	.	GT:GQ:DP:AD:VAF:C	1/1:25:26:24:0.923077:DV
contig_1798	15145	.	T	TG	31.1	PASS	.	GT:GQ:DP:AD:VAF:C	1/1:31:27:25:0.925926:DV
contig_1798	15149	.	T	TA	20.3	PASS	.	GT:GQ:DP:AD:VAF:C	1/1:20:26:15:0.576923:DV
contig_1798	15158	.	T	TCA	24.8	PASS	.	GT:GQ:DP:AD:VAF:C	1/1:25:27:26:0.962963:DV
contig_1798	15162	.	T	TC	29	PASS	.	GT:GQ:DP:AD:VAF:C	1/1:29:27:26:0.962963:DV
contig_1798	15165	.	T	TA	30.6	PASS	.	GT:GQ:DP:AD:VAF:C	1/1:30:25:24:0.96:DV
contig_1798	15169	.	T	TC	32.8	PASS	.	GT:GQ:DP:AD:VAF:C	1/1:32:27:23:0.851852:DV
contig_1798	15174	.	T	TC	25.2	PASS	.	GT:GQ:DP:AD:VAF:C	1/1:25:27:23:0.851852:DV
contig_1798	15179	.	T	TG	7.2	PASS	.	GT:GQ:DP:AD:VAF:C	1/1:7:27:23:0.851852:DV
contig_1798	15182	.	A	AATAAAT	14.1	PASS	.	GT:GQ:DP:AD:VAF:C	1/1:14:27:16:0.592593:DV
contig_1798	15187	.	T	A	36.7	PASS	.	GT:GQ:DP:AD:VAF:C	1/1:37:27:26:0.962963:DV
contig_1798	15191	.	C	CA	16	PASS	.	GT:GQ:DP:AD:VAF:C	1/1:16:27:26:0.962963:DV
contig_1798	15195	.	C	CA	23.7	PASS	.	GT:GQ:DP:AD:VAF:C	1/1:24:27:25:0.925926:DV
contig_1798	15198	.	A	AC	25.3	PASS	.	GT:GQ:DP:AD:VAF:C	1/1:25:27:24:0.888889:DV
contig_1798	15245	.	G	GC	0.6	refCall	.	GT:GQ:DP:AD:VAF:C	./.:9:26:19:0.730769:DV
contig_1798	15246	.	A	ACTT	0.6	refCall	.	GT:GQ:DP:AD:VAF:C	./.:9:26:17:0.653846:DV
contig_1798	15248	.	G	GC	6	PASS	.	GT:GQ:DP:AD:VAF:C	1/1:6:26:20:0.769231:DV
contig_1798	15249	.	T	TC	1.7	refCall	.	GT:GQ:DP:AD:VAF:C	./.:5:27:23:0.851852:DV
contig_1798	15253	.	T	TG	0.7	refCall	.	GT:GQ:DP:AD:VAF:C	./.:8:27:24:0.888889:DV
contig_1798	15258	.	G	GA	7.9	PASS	.	GT:GQ:DP:AD:VAF:C	1/1:8:27:26:0.962963:DV
contig_1798	15259	.	T	TA	3.5	PASS	.	GT:GQ:DP:AD:VAF:C	1/1:3:27:26:0.962963:DV
contig_1798	15279	.	T	TC	32.7	PASS	.	GT:GQ:DP:AD:VAF:C	1/1:32:23:16:0.695652:DV
contig_1798	15302	.	T	TAAC	19	PASS	.	GT:GQ:DP:AD:VAF:C	1/1:19:26:24:0.923:P
contig_1798	15338	.	T	TAA	25.2	PASS	.	GT:GQ:DP:AD:VAF:C	1/1:24:27:22:0.814815:DV
contig_1798	15341	.	T	TA	34.8	PASS	.	GT:GQ:DP:AD:VAF:C	1/1:34:27:21:0.777778:DV
contig_1798	15349	.	T	TA	46	PASS	.	GT:GQ:DP:AD:VAF:C	1/1:45:25:24:0.96:DV
contig_1798	15385	.	T	TC	34.4	PASS	.	GT:GQ:DP:AD:VAF:C	1/1:33:27:18:0.666667:DV
contig_1798	15407	.	T	TA	23.9	PASS	.	GT:GQ:DP:AD:VAF:C	1/1:24:27:22:0.814815:DV
contig_1798	15409	.	G	GC	22.7	PASS	.	GT:GQ:DP:AD:VAF:C	1/1:22:25:19:0.76:DV
contig_1798	15419	.	A	AG	13	PASS	.	GT:GQ:DP:AD:VAF:C	1/1:13:26:22:0.846:P
contig_1798	15437	.	C	CA	15	PASS	.	GT:GQ:DP:AD:VAF:C	1/1:15:27:23:0.852:P
contig_1798	15457	.	T	TA	15	PASS	.	GT:GQ:DP:AD:VAF:C	1/1:15:26:22:0.846:P
contig_1798	15471	.	T	TTA	31.2	PASS	.	GT:GQ:DP:AD:VAF:C	1/1:30:26:23:0.884615:DV
contig_1798	15473	.	T	TC	34.4	PASS	.	GT:GQ:DP:AD:VAF:C	1/1:33:27:23:0.851852:DV
contig_1798	15485	.	T	TG	15	PASS	.	GT:GQ:DP:AD:VAF:C	1/1:15:27:22:0.815:P
contig_1798	15501	.	G	GC	28.4	PASS	.	GT:GQ:DP:AD:VAF:C	1/1:27:26:19:0.730769:DV
contig_1798	15503	.	C	CA	26.8	PASS	.	GT:GQ:DP:AD:VAF:C	1/1:27:26:22:0.846154:DV
contig_1798	15514	.	T	TAA	13.6	PASS	.	GT:GQ:DP:AD:VAF:C	1/1:14:25:22:0.88:DV
contig_1798	15516	.	T	TG	8.6	PASS	.	GT:GQ:DP:AD:VAF:C	1/1:9:25:22:0.88:DV
contig_1798	15519	.	T	TAA	13.1	PASS	.	GT:GQ:DP:AD:VAF:C	1/1:13:26:19:0.730769:DV
contig_1798	15524	.	G	GC	27.3	PASS	.	GT:GQ:DP:AD:VAF:C	1/1:27:26:20:0.769231:DV
contig_1798	15527	.	T	TA	18	PASS	.	GT:GQ:DP:AD:VAF:C	1/1:18:24:21:0.875:DV
contig_1798	15556	.	G	GC	13	PASS	.	GT:GQ:DP:AD:VAF:C	1/1:13:23:23:1:P
contig_1798	15578	.	T	TC	28	PASS	.	GT:GQ:DP:AD:VAF:C	1/1:26:25:22:0.88:DV
contig_1798	15582	.	C	T	41	PASS	.	GT:GQ:DP:AD:VAF:C:PS	0|1:38:25:10:0.4:DV:6911
contig_1798	15602	.	T	TA	29.4	PASS	.	GT:GQ:DP:AD:VAF:C	1/1:29:26:24:0.923077:DV
contig_1798	15607	.	A	AAC	28.6	PASS	.	GT:GQ:DP:AD:VAF:C	1/1:28:26:23:0.884615:DV
contig_1798	15612	.	T	TG	29	PASS	.	GT:GQ:DP:AD:VAF:C	1/1:28:26:25:0.961538:DV
contig_1798	15622	.	T	TC	11	PASS	.	GT:GQ:DP:AD:VAF:C	1/1:11:25:23:0.92:P
contig_1798	15633	.	T	TA	14	PASS	.	GT:GQ:DP:AD:VAF:C	1/1:14:26:24:0.923:P
contig_1798	15689	.	G	GC	25	PASS	.	GT:GQ:DP:AD:VAF:C	1/1:25:25:23:0.92:DV
contig_1798	15694	.	G	GTC	10.6	PASS	.	GT:GQ:DP:AD:VAF:C	1/1:11:26:20:0.769231:DV
contig_1798	15699	.	T	TC	25.9	PASS	.	GT:GQ:DP:AD:VAF:C	1/1:26:26:24:0.923077:DV
contig_1798	15703	.	T	TG	16	PASS	.	GT:GQ:DP:AD:VAF:C	1/1:16:26:23:0.884615:DV
contig_1798	15707	.	A	AC	3.4	PASS	.	GT:GQ:DP:AD:VAF:C	1/1:3:26:25:0.961538:DV
contig_1798	15714	.	A	AT	10.7	PASS	.	GT:GQ:DP:AD:VAF:C	1/1:11:26:23:0.884615:DV
contig_1798	15716	.	T	TCAAA	8.2	PASS	.	GT:GQ:DP:AD:VAF:C	1/1:8:26:8:0.307692:DV
contig_1798	15727	.	C	CAA	24.7	PASS	.	GT:GQ:DP:AD:VAF:C	1/1:25:26:17:0.653846:DV
contig_1798	15761	.	T	TA	36.2	PASS	.	GT:GQ:DP:AD:VAF:C	1/1:36:26:22:0.846154:DV
contig_1798	15770	.	G	GCA	34.3	PASS	.	GT:GQ:DP:AD:VAF:C	1/1:33:26:19:0.730769:DV
contig_1798	15788	.	T	TA	16	PASS	.	GT:GQ:DP:AD:VAF:C	1/1:16:24:23:0.958333:DV
contig_1798	15790	.	T	TA	14	PASS	.	GT:GQ:DP:AD:VAF:C	1/1:14:25:23:0.92:DV
contig_1798	15807	.	T	TA	25.3	PASS	.	GT:GQ:DP:AD:VAF:C	1/1:25:25:20:0.8:DV
contig_1798	15811	.	T	TA	18	PASS	.	GT:GQ:DP:AD:VAF:C	1/1:18:25:18:0.72:DV
contig_1798	15831	.	A	AT	18.4	PASS	.	GT:GQ:DP:AD:VAF:C	1/1:18:24:22:0.916667:DV
contig_1798	15835	.	T	TC	3.4	PASS	.	GT:GQ:DP:AD:VAF:C	1/1:3:25:20:0.8:DV
contig_1798	15838	.	T	TA	20.8	PASS	.	GT:GQ:DP:AD:VAF:C	1/1:20:25:22:0.88:DV
contig_1798	15855	.	A	AC	17	PASS	.	GT:GQ:DP:AD:VAF:C	1/1:17:25:25:1:P
contig_1798	15867	.	T	TC	23.2	PASS	.	GT:GQ:DP:AD:VAF:C	1/1:23:25:23:0.92:DV
contig_1798	15871	.	T	TA	29.1	PASS	.	GT:GQ:DP:AD:VAF:C	1/1:28:25:19:0.76:DV
contig_1798	15875	.	G	GC	41.9	PASS	.	GT:GQ:DP:AD:VAF:C	1/1:40:21:18:0.857143:DV
contig_1798	15895	.	A	AC	13	PASS	.	GT:GQ:DP:AD:VAF:C	1/1:13:25:21:0.84:P
contig_1798	15906	.	A	AC	36	PASS	.	GT:GQ:DP:AD:VAF:C	1/1:36:25:23:0.92:DV
contig_1798	15907	.	T	TC	30.7	PASS	.	GT:GQ:DP:AD:VAF:C	1/1:31:25:20:0.8:DV
contig_1798	15948	.	G	GC	19.4	PASS	.	GT:GQ:DP:AD:VAF:C	1/1:19:25:19:0.76:DV
contig_1798	15949	.	A	AT	24.5	PASS	.	GT:GQ:DP:AD:VAF:C	1/1:24:25:18:0.72:DV
contig_1798	15956	.	A	AC	12.1	PASS	.	GT:GQ:DP:AD:VAF:C	1/1:12:25:21:0.84:DV
contig_1798	15958	.	A	ATT	13.8	PASS	.	GT:GQ:DP:AD:VAF:C	1/1:14:24:22:0.916667:DV
contig_1798	15962	.	G	GC	10	PASS	.	GT:GQ:DP:AD:VAF:C	1/1:10:24:21:0.875:DV
contig_1798	15964	.	A	AC	14.9	PASS	.	GT:GQ:DP:AD:VAF:C	1/1:15:25:21:0.84:DV
contig_1798	15969	.	G	GC	18.7	PASS	.	GT:GQ:DP:AD:VAF:C	1/1:19:25:23:0.92:DV
contig_1798	15970	.	G	GC	19.7	PASS	.	GT:GQ:DP:AD:VAF:C	1/1:20:25:22:0.88:DV
contig_1798	15976	.	T	TG	16.6	PASS	.	GT:GQ:DP:AD:VAF:C	1/1:17:25:22:0.88:DV
contig_1798	15983	.	T	TG	30.5	PASS	.	GT:GQ:DP:AD:VAF:C	1/1:30:24:22:0.916667:DV
contig_1798	15986	.	T	TG	22.2	PASS	.	GT:GQ:DP:AD:VAF:C	1/1:22:25:20:0.8:DV
contig_1798	15996	.	G	GA	23.6	PASS	.	GT:GQ:DP:AD:VAF:C	1/1:24:22:20:0.909091:DV
contig_1798	15998	.	T	TA	26.1	PASS	.	GT:GQ:DP:AD:VAF:C	1/1:26:22:20:0.909091:DV
contig_1798	16015	.	G	GA	23.6	PASS	.	GT:GQ:DP:AD:VAF:C	1/1:24:21:18:0.857143:DV
contig_1798	16025	.	A	AC	24.8	PASS	.	GT:GQ:DP:AD:VAF:C	1/1:25:24:17:0.708333:DV
contig_1798	16030	.	A	AATGC	22.5	PASS	.	GT:GQ:DP:AD:VAF:C	1/1:22:24:16:0.666667:DV
contig_1798	16042	.	C	T	0.6	refCall	.	GT:GQ:DP:AD:VAF:C	./.:9:24:8:0.333333:DV
contig_1798	16046	.	G	GC	8.1	PASS	.	GT:GQ:DP:AD:VAF:C	1/1:8:24:20:0.833333:DV
contig_1798	16054	.	T	TCC	0.1	refCall	.	GT:GQ:DP:AD:VAF:C	./.:16:25:18:0.72:DV
contig_1798	16066	.	T	TA	0.6	refCall	.	GT:GQ:DP:AD:VAF:C	./.:9:24:20:0.833333:DV
contig_1798	16068	.	T	TGC	0.1	refCall	.	GT:GQ:DP:AD:VAF:C	./.:17:24:19:0.791667:DV
contig_1798	16073	.	G	GA	1.7	refCall	.	GT:GQ:DP:AD:VAF:C	./.:5:23:18:0.782609:DV
contig_1798	16076	.	T	TGCA	0.9	refCall	.	GT:GQ:DP:AD:VAF:C	./.:7:24:20:0.833333:DV
contig_1798	16083	.	T	TC	5.4	PASS	.	GT:GQ:DP:AD:VAF:C	1/1:5:24:19:0.791667:DV
contig_1798	16095	.	C	CA	7.9	PASS	.	GT:GQ:DP:AD:VAF:C	1/1:8:23:22:0.956522:DV
contig_1798	16098	.	G	GCA	1.9	refCall	.	GT:GQ:DP:AD:VAF:C	./.:4:24:20:0.833333:DV
contig_1798	16100	.	T	TA	1.4	refCall	.	GT:GQ:DP:AD:VAF:C	./.:6:24:19:0.791667:DV
contig_1798	16105	.	G	GA	0.2	refCall	.	GT:GQ:DP:AD:VAF:C	./.:14:24:20:0.833333:DV
contig_1798	16107	.	T	TA	2.6	refCall	.	GT:GQ:DP:AD:VAF:C	./.:3:24:21:0.875:DV
contig_1798	16111	.	T	TAA	0	refCall	.	GT:GQ:DP:AD:VAF:C	0/0:28:24:18:0.75:DV
contig_1798	16115	.	T	TGC	0	refCall	.	GT:GQ:DP:AD:VAF:C	0/0:30:24:18:0.75:DV
contig_1798	16117	.	A	ACC	0	refCall	.	GT:GQ:DP:AD:VAF:C	0/0:36:23:16:0.695652:DV
contig_1798	16122	.	T	C	0	refCall	.	GT:GQ:DP:AD:VAF:C	0/0:22:24:20:0.833333:DV
contig_1798	16124	.	A	AC	0.1	refCall	.	GT:GQ:DP:AD:VAF:C	./.:19:24:21:0.875:DV
contig_1798	16129	.	T	TGTTA	0	refCall	.	GT:GQ:DP:AD:VAF:C	0/0:22:24:20:0.833333:DV
contig_1798	16134	.	T	TG	0.4	refCall	.	GT:GQ:DP:AD:VAF:C	./.:11:22:19:0.863636:DV
contig_1798	16140	.	T	TTCC	0.1	refCall	.	GT:GQ:DP:AD:VAF:C	./.:15:23:15:0.652174:DV
contig_1798	16142	.	T	TC	0.6	refCall	.	GT:GQ:DP:AD:VAF:C	./.:9:23:18:0.782609:DV
contig_1798	16151	.	G	GCC	0	refCall	.	GT:GQ:DP:AD:VAF:C	0/0:31:24:11:0.458333:DV
contig_1798	16153	.	T	TCTGTA	0.1	refCall	.	GT:GQ:DP:AD:VAF:C	./.:18:24:11:0.458333:DV
contig_1798	16154	.	A	ACT	0	refCall	.	GT:GQ:DP:AD:VAF:C	0/0:28:24:18:0.75:DV
contig_1798	16158	.	T	TA	0	refCall	.	GT:GQ:DP:AD:VAF:C	0/0:23:23:18:0.782609:DV
contig_1798	16159	.	T	TC	0	refCall	.	GT:GQ:DP:AD:VAF:C	0/0:24:23:17:0.73913:DV
contig_1798	16162	.	A	AGC	0	refCall	.	GT:GQ:DP:AD:VAF:C	0/0:24:24:16:0.666667:DV
contig_1798	16167	.	G	GA	0	refCall	.	GT:GQ:DP:AD:VAF:C	0/0:22:24:19:0.791667:DV
contig_1798	16168	.	G	GC	0.1	refCall	.	GT:GQ:DP:AD:VAF:C	./.:17:24:19:0.791667:DV
contig_1798	16174	.	G	GCA	0	refCall	.	GT:GQ:DP:AD:VAF:C	0/0:27:23:16:0.695652:DV
contig_1798	16180	.	T	TG	0	refCall	.	GT:GQ:DP:AD:VAF:C	0/0:22:22:19:0.863636:DV
contig_1798	16184	.	G	GA	0.5	refCall	.	GT:GQ:DP:AD:VAF:C	./.:10:24:19:0.791667:DV
contig_1798	16197	.	A	AAT	0.1	refCall	.	GT:GQ:DP:AD:VAF:C	./.:16:24:19:0.791667:DV
contig_1798	16202	.	T	C	0.5	refCall	.	GT:GQ:DP:AD:VAF:C	./.:10:24:20:0.833333:DV
contig_1798	16204	.	T	A	0.2	refCall	.	GT:GQ:DP:AD:VAF:C	./.:15:24:19:0.791667:DV
contig_1798	16207	.	T	TAA	0	refCall	.	GT:GQ:DP:AD:VAF:C	0/0:23:24:19:0.791667:DV
contig_1798	16210	.	T	TAATAA	0.1	refCall	.	GT:GQ:DP:AD:VAF:C	./.:15:24:20:0.833333:DV
contig_1798	16212	.	T	A	0.2	refCall	.	GT:GQ:DP:AD:VAF:C	./.:13:26:22:0.846154:DV
contig_1798	16216	.	T	TA	0.2	refCall	.	GT:GQ:DP:AD:VAF:C	./.:15:26:25:0.961538:DV
contig_1798	16220	.	G	GC	1.4	refCall	.	GT:GQ:DP:AD:VAF:C	./.:6:26:23:0.884615:DV
contig_1798	16228	.	T	TA	3	PASS	.	GT:GQ:DP:AD:VAF:C	1/1:3:27:24:0.888889:DV
contig_1798	16242	.	C	CA	0.6	refCall	.	GT:GQ:DP:AD:VAF:C	./.:9:25:15:0.6:DV
contig_1798	16244	.	T	TGA	4.3	PASS	.	GT:GQ:DP:AD:VAF:C	1/1:4:26:17:0.653846:DV
contig_1798	16247	.	C	CT	0.6	refCall	.	GT:GQ:DP:AD:VAF:C	./.:9:25:13:0.52:DV
contig_1798	16260	.	A	AT	14.9	PASS	.	GT:GQ:DP:AD:VAF:C	1/1:15:26:19:0.730769:DV
contig_1798	16264	.	A	AT	12	PASS	.	GT:GQ:DP:AD:VAF:C	1/1:12:27:22:0.814815:DV
contig_1798	16285	.	A	C	23.3	PASS	.	GT:GQ:DP:AD:VAF:C	1/1:23:27:22:0.814815:DV
contig_1798	16286	.	A	ATAGC	12.8	PASS	.	GT:GQ:DP:AD:VAF:C	1/1:13:27:18:0.666667:DV
contig_1798	16288	.	A	AC	12.2	PASS	.	GT:GQ:DP:AD:VAF:C	1/1:12:26:20:0.769231:DV
contig_1798	16303	.	T	TCAC	24.7	PASS	.	GT:GQ:DP:AD:VAF:C	1/1:24:27:19:0.703704:DV
contig_1798	16306	.	T	TG	32.9	PASS	.	GT:GQ:DP:AD:VAF:C	1/1:32:27:22:0.814815:DV
contig_1798	16313	.	A	AT	26.2	PASS	.	GT:GQ:DP:AD:VAF:C	1/1:26:27:21:0.777778:DV
contig_1798	16321	.	T	TA	15.8	PASS	.	GT:GQ:DP:AD:VAF:C	1/1:16:26:20:0.769231:DV
contig_1798	16325	.	T	TCCACAC	13.7	PASS	.	GT:GQ:DP:AD:VAF:C	1/1:14:25:18:0.72:DV
contig_1798	16327	.	G	GCCGC	8.2	PASS	.	GT:GQ:DP:AD:VAF:C	1/1:8:26:20:0.769231:DV
contig_1798	16353	.	T	TC	26.9	PASS	.	GT:GQ:DP:AD:VAF:C	1/1:26:27:19:0.703704:DV
contig_1798	16359	.	T	TA	5.8	PASS	.	GT:GQ:DP:AD:VAF:C	1/1:6:24:16:0.666667:DV
contig_1798	16361	.	T	TG	10.6	PASS	.	GT:GQ:DP:AD:VAF:C	1/1:10:25:19:0.76:DV
contig_1798	16374	.	T	TC	18.4	PASS	.	GT:GQ:DP:AD:VAF:C	1/1:18:26:21:0.807692:DV
contig_1798	16380	.	G	GA	29.1	PASS	.	GT:GQ:DP:AD:VAF:C	1/1:29:27:20:0.740741:DV
contig_1798	16382	.	T	TA	19.6	PASS	.	GT:GQ:DP:AD:VAF:C	1/1:20:25:21:0.84:DV
contig_1798	16410	.	T	TA	31	PASS	.	GT:GQ:DP:AD:VAF:C	1/1:31:21:14:0.666667:DV
contig_1798	16412	.	T	TA	16.3	PASS	.	GT:GQ:DP:AD:VAF:C	1/1:16:26:15:0.576923:DV
contig_1798	16442	.	G	GCTCA	18.9	PASS	.	GT:GQ:DP:AD:VAF:C	1/1:19:27:15:0.555556:DV
contig_1798	16444	.	A	C	47	PASS	.	GT:GQ:DP:AD:VAF:C	1/1:47:27:17:0.62963:DV
contig_1798	16446	.	T	A	47.9	PASS	.	GT:GQ:DP:AD:VAF:C	1/1:48:27:17:0.62963:DV
contig_1798	16455	.	G	GC	19.7	PASS	.	GT:GQ:DP:AD:VAF:C	1/1:20:26:16:0.615385:DV
contig_1798	16456	.	T	TA	9.8	PASS	.	GT:GQ:DP:AD:VAF:C	1/1:10:25:18:0.72:DV
contig_1798	16460	.	G	GA	13.8	PASS	.	GT:GQ:DP:AD:VAF:C	1/1:14:25:22:0.88:DV
contig_1798	16467	.	G	GC	31	PASS	.	GT:GQ:DP:AD:VAF:C	1/1:31:27:20:0.740741:DV
contig_1798	16472	.	G	GA	24.5	PASS	.	GT:GQ:DP:AD:VAF:C	1/1:24:27:22:0.814815:DV
contig_1798	16477	.	T	TC	27.3	PASS	.	GT:GQ:DP:AD:VAF:C	1/1:27:27:22:0.814815:DV
contig_1798	16482	.	T	TA	36.2	PASS	.	GT:GQ:DP:AD:VAF:C	1/1:36:26:23:0.884615:DV
contig_1798	16502	.	T	TC	45.7	PASS	.	GT:GQ:DP:AD:VAF:C	1/1:45:26:21:0.807692:DV
contig_1798	16510	.	T	TC	37.7	PASS	.	GT:GQ:DP:AD:VAF:C	1/1:36:26:20:0.769231:DV
contig_1798	16519	.	T	TA	38.9	PASS	.	GT:GQ:DP:AD:VAF:C	1/1:39:25:22:0.88:DV
contig_1798	16530	.	A	AC	45.6	PASS	.	GT:GQ:DP:AD:VAF:C	1/1:45:26:23:0.884615:DV
contig_1798	16536	.	T	TA	28	PASS	.	GT:GQ:DP:AD:VAF:C	1/1:27:26:20:0.769231:DV
contig_1798	16590	.	G	GC	11	PASS	.	GT:GQ:DP:AD:VAF:C	1/1:11:26:17:0.654:P
contig_1798	16611	.	A	AC	34.8	PASS	.	GT:GQ:DP:AD:VAF:C	1/1:35:26:21:0.807692:DV
contig_1798	16612	.	T	TC	32	PASS	.	GT:GQ:DP:AD:VAF:C	1/1:32:27:20:0.740741:DV
contig_1798	16637	.	A	AC	44.5	PASS	.	GT:GQ:DP:AD:VAF:C	1/1:44:25:18:0.72:DV
contig_1798	16644	.	G	GA	9.1	PASS	.	GT:GQ:DP:AD:VAF:C	1/1:9:27:13:0.481481:DV
contig_1798	16654	.	C	CT	36	PASS	.	GT:GQ:DP:AD:VAF:C	1/1:36:24:17:0.708333:DV
contig_1798	16659	.	A	ATT	42.5	PASS	.	GT:GQ:DP:AD:VAF:C	1/1:42:26:24:0.923077:DV
contig_1798	16678	.	A	AC	39.8	PASS	.	GT:GQ:DP:AD:VAF:C	1/1:40:26:20:0.769231:DV
contig_1798	16686	.	G	GC	27.7	PASS	.	GT:GQ:DP:AD:VAF:C	1/1:27:25:20:0.8:DV
contig_1798	16690	.	T	TC	12.6	PASS	.	GT:GQ:DP:AD:VAF:C	1/1:13:26:18:0.692308:DV
contig_1798	16701	.	G	GC	18.6	PASS	.	GT:GQ:DP:AD:VAF:C	1/1:19:24:20:0.833333:DV
contig_1798	16707	.	T	TAA	9.6	PASS	.	GT:GQ:DP:AD:VAF:C	1/1:10:26:18:0.692308:DV
contig_1798	16708	.	C	CA	13.2	PASS	.	GT:GQ:DP:AD:VAF:C	1/1:13:24:19:0.791667:DV
contig_1798	16713	.	C	CA	26	PASS	.	GT:GQ:DP:AD:VAF:C	1/1:26:25:20:0.8:DV
contig_1798	16715	.	T	TG	23.3	PASS	.	GT:GQ:DP:AD:VAF:C	1/1:23:24:21:0.875:DV
contig_1798	16719	.	T	TC	16.2	PASS	.	GT:GQ:DP:AD:VAF:C	1/1:16:25:19:0.76:DV
contig_1798	16725	.	T	TA	17.7	PASS	.	GT:GQ:DP:AD:VAF:C	1/1:18:25:23:0.92:DV
contig_1798	16727	.	G	GC	17.1	PASS	.	GT:GQ:DP:AD:VAF:C	1/1:17:25:22:0.88:DV
contig_1798	16736	.	T	TA	18.9	PASS	.	GT:GQ:DP:AD:VAF:C	1/1:19:26:21:0.807692:DV
contig_1798	16737	.	T	TGC	17.2	PASS	.	GT:GQ:DP:AD:VAF:C	1/1:17:26:20:0.769231:DV
contig_1798	16746	.	G	GC	12	PASS	.	GT:GQ:DP:AD:VAF:C	1/1:12:25:17:0.68:P
contig_1798	16790	.	T	TA	30	PASS	.	GT:GQ:DP:AD:VAF:C	1/1:30:27:25:0.925926:DV
contig_1798	16793	.	T	TA	19.2	PASS	.	GT:GQ:DP:AD:VAF:C	1/1:19:27:24:0.888889:DV
contig_1798	16819	.	T	TG	15	PASS	.	GT:GQ:DP:AD:VAF:C	1/1:15:23:20:0.87:P
contig_1798	16831	.	T	TATA	17	PASS	.	GT:GQ:DP:AD:VAF:C	1/1:17:25:21:0.84:DV
contig_1798	16833	.	T	C	44	PASS	.	GT:GQ:DP:AD:VAF:C	1/1:43:26:23:0.884615:DV
contig_1798	16883	.	C	CA	16	PASS	.	GT:GQ:DP:AD:VAF:C	1/1:16:24:23:0.958:P
contig_1798	16897	.	T	TA	53.4	PASS	.	GT:GQ:DP:AD:VAF:C	1/1:52:26:22:0.846154:DV
contig_1798	16906	.	T	TA	23	PASS	.	GT:GQ:DP:AD:VAF:C	1/1:23:27:24:0.888889:DV
contig_1798	16908	.	T	TG	31.9	PASS	.	GT:GQ:DP:AD:VAF:C	1/1:32:27:24:0.888889:DV
contig_1798	16916	.	T	TA	45.8	PASS	.	GT:GQ:DP:AD:VAF:C	1/1:46:25:22:0.88:DV
contig_1798	17030	.	GT	G	32.8	PASS	.	GT:GQ:DP:AD:VAF:C:PS	1|0:28:25:10:0.4:DV:6911
contig_1798	17031	.	T	TC	23.6	PASS	.	GT:GQ:DP:AD:VAF:C:PS	0|1:7:12:9:0.75:DV:6911
contig_1798	17094	.	T	TC	46.2	PASS	.	GT:GQ:DP:AD:VAF:C	1/1:46:26:23:0.884615:DV
contig_1798	17121	.	T	TG	16	PASS	.	GT:GQ:DP:AD:VAF:C	1/1:16:25:21:0.84:P
contig_1798	17149	.	T	TAATA	15.9	PASS	.	GT:GQ:DP:AD:VAF:C	1/1:16:27:20:0.740741:DV
contig_1798	17151	.	T	TA	32.3	PASS	.	GT:GQ:DP:AD:VAF:C	1/1:32:27:21:0.777778:DV
contig_1798	17153	.	T	G	50.2	PASS	.	GT:GQ:DP:AD:VAF:C	1/1:50:27:25:0.925926:DV
contig_1798	17162	.	T	TA	11	PASS	.	GT:GQ:DP:AD:VAF:C	1/1:11:28:21:0.75:P
contig_1798	17173	.	T	TA	35	PASS	.	GT:GQ:DP:AD:VAF:C	1/1:35:28:24:0.857143:DV
contig_1798	17180	.	T	TA	29	PASS	.	GT:GQ:DP:AD:VAF:C	1/1:29:27:26:0.962963:DV
contig_1798	17182	.	T	TA	24.3	PASS	.	GT:GQ:DP:AD:VAF:C	1/1:24:29:27:0.931035:DV
contig_1798	17187	.	T	TA	28	PASS	.	GT:GQ:DP:AD:VAF:C	1/1:28:27:27:1:DV
contig_1798	17204	.	T	TA	18.5	PASS	.	GT:GQ:DP:AD:VAF:C	1/1:18:28:23:0.821429:DV
contig_1798	17207	.	T	TA	24.3	PASS	.	GT:GQ:DP:AD:VAF:C	1/1:24:28:23:0.821429:DV
contig_1798	17221	.	A	AC	28	PASS	.	GT:GQ:DP:AD:VAF:C	1/1:27:28:20:0.714286:DV
contig_1798	17225	.	T	TA	27.4	PASS	.	GT:GQ:DP:AD:VAF:C	1/1:27:27:25:0.925926:DV
contig_1798	17230	.	T	TC	22.8	PASS	.	GT:GQ:DP:AD:VAF:C	1/1:23:28:25:0.892857:DV
contig_1798	17250	.	T	TA	34.1	PASS	.	GT:GQ:DP:AD:VAF:C	1/1:33:29:24:0.827586:DV
contig_1798	17252	.	T	TA	30.3	PASS	.	GT:GQ:DP:AD:VAF:C	1/1:29:26:24:0.923077:DV
contig_1798	17282	.	T	TA	36.6	PASS	.	GT:GQ:DP:AD:VAF:C	1/1:36:29:26:0.896552:DV
contig_1798	17287	.	T	TA	38.3	PASS	.	GT:GQ:DP:AD:VAF:C	1/1:38:29:27:0.931035:DV
contig_1798	17419	.	T	TA	48.2	PASS	.	GT:GQ:DP:AD:VAF:C	1/1:48:30:25:0.833333:DV
contig_1798	17427	.	T	TA	53.2	PASS	.	GT:GQ:DP:AD:VAF:C	1/1:53:30:26:0.866667:DV
contig_1798	17430	.	A	AC	41.7	PASS	.	GT:GQ:DP:AD:VAF:C	1/1:41:30:27:0.9:DV
contig_1798	17434	.	T	TA	33.5	PASS	.	GT:GQ:DP:AD:VAF:C	1/1:33:30:23:0.766667:DV
contig_1798	17526	.	T	C	18.8	PASS	.	GT:GQ:DP:AD:VAF:C	0/1:19:29:10:0.344828:DV
contig_1798	17552	.	T	TC	48.8	PASS	.	GT:GQ:DP:AD:VAF:C	1/1:46:29:23:0.793103:DV
contig_1798	17589	.	T	A	0.1	refCall	.	GT:GQ:DP:AD:VAF:C	./.:17:29:4:0.137931:DV
contig_1798	17591	.	T	A	13.3	PASS	.	GT:GQ:DP:AD:VAF:C	1/1:13:29:27:0.931035:DV
contig_1798	17593	.	T	A	13.8	PASS	.	GT:GQ:DP:AD:VAF:C	1/1:13:29:27:0.931035:DV
contig_1798	17595	.	T	A	21.4	PASS	.	GT:GQ:DP:AD:VAF:C	1/1:21:29:28:0.965517:DV
contig_1798	17597	.	T	A	19.6	PASS	.	GT:GQ:DP:AD:VAF:C	1/1:19:29:28:0.965517:DV
contig_1798	17599	.	T	A	22.2	PASS	.	GT:GQ:DP:AD:VAF:C	1/1:21:29:28:0.965517:DV
contig_1798	17601	.	T	A	25.9	PASS	.	GT:GQ:DP:AD:VAF:C	1/1:25:29:28:0.965517:DV
contig_1798	17603	.	T	A	30.4	PASS	.	GT:GQ:DP:AD:VAF:C	1/1:30:29:28:0.965517:DV
contig_1798	17605	.	T	A	18.7	PASS	.	GT:GQ:DP:AD:VAF:C	1/1:18:29:28:0.965517:DV
contig_1798	17607	.	T	A	26.7	PASS	.	GT:GQ:DP:AD:VAF:C	1/1:25:29:28:0.965517:DV
contig_1798	17609	.	T	A	22.5	PASS	.	GT:GQ:DP:AD:VAF:C	1/1:22:32:28:0.875:DV
contig_1798	17704	.	T	TATATATATA	3.1	PASS	.	GT:GQ:DP:AD:VAF:C	1/1:3:34:14:0.411765:DV
contig_1798	17707	.	T	A	32	PASS	.	GT:GQ:DP:AD:VAF:C	1/1:32:34:34:1:DV
contig_1798	17709	.	T	A	31.7	PASS	.	GT:GQ:DP:AD:VAF:C	1/1:32:34:34:1:DV
contig_1798	17711	.	T	A	32.6	PASS	.	GT:GQ:DP:AD:VAF:C	1/1:32:34:34:1:DV
contig_1798	17713	.	T	A	29.5	PASS	.	GT:GQ:DP:AD:VAF:C	1/1:29:34:34:1:DV
contig_1798	17716	.	T	TA	11.8	PASS	.	GT:GQ:DP:AD:VAF:C	1/1:12:35:29:0.828571:DV
contig_1798	17729	.	T	TA	29.6	PASS	.	GT:GQ:DP:AD:VAF:C	1/1:30:35:28:0.8:DV
contig_1798	17730	.	T	TA	27.7	PASS	.	GT:GQ:DP:AD:VAF:C	1/1:28:35:29:0.828571:DV
contig_1798	17745	.	T	TA	27.1	PASS	.	GT:GQ:DP:AD:VAF:C	1/1:27:35:30:0.857143:DV
contig_1798	17749	.	T	TA	26	PASS	.	GT:GQ:DP:AD:VAF:C	1/1:26:34:28:0.823529:DV
contig_1798	17750	.	T	TA	36	PASS	.	GT:GQ:DP:AD:VAF:C	1/1:36:35:27:0.771429:DV
contig_1798	17826	.	T	TA	15	PASS	.	GT:GQ:DP:AD:VAF:C	1/1:15:39:36:0.923:P
contig_1798	17874	.	T	TA	17	PASS	.	GT:GQ:DP:AD:VAF:C	1/1:17:40:30:0.75:P
contig_1798	17897	.	T	TA	48.3	PASS	.	GT:GQ:DP:AD:VAF:C	1/1:48:38:26:0.684211:DV
contig_1798	17918	.	T	TA	17	PASS	.	GT:GQ:DP:AD:VAF:C	1/1:17:35:32:0.914:P
contig_1798	17938	.	T	TA	53.3	PASS	.	GT:GQ:DP:AD:VAF:C	1/1:53:38:30:0.789474:DV
contig_1798	17945	.	T	TC	51.6	PASS	.	GT:GQ:DP:AD:VAF:C	1/1:52:39:35:0.897436:DV
contig_1798	17959	.	A	AC	19	PASS	.	GT:GQ:DP:AD:VAF:C	1/1:19:41:37:0.902:P
contig_1798	18054	.	GGGGAGA	G	1.8	refCall	.	GT:GQ:DP:AD:VAF:C	./.:5:35:15:0.428571:DV
contig_1798	18101	.	A	AC	47.8	PASS	.	GT:GQ:DP:AD:VAF:C	1/1:48:43:36:0.837209:DV
contig_1798	18488	.	TTG	T	30.5	PASS	.	GT:GQ:DP:AD:VAF:C	1/1:18:73:29:0.39726:DV
contig_1798	18524	.	C	G	18.2	PASS	.	GT:GQ:DP:AD:VAF:C:PS	0|1:18:73:26:0.356164:DV:6911
contig_1798	18716	.	GA	G	0.3	refCall	.	GT:GQ:DP:AD:VAF:C	./.:12:77:15:0.194805:DV
contig_1798	18728	.	C	CTT	5.6	PASS	.	GT:GQ:DP:AD:VAF:C:PS	0|1:6:77:23:0.298701:DV:6911
contig_1798	19189	.	AT	A	7	PASS	.	GT:GQ:DP:AD:VAF:C	1/1:3:89:13:0.146067:DV
contig_1798	19316	.	G	A	18	PASS	.	GT:GQ:DP:AD:VAF:C:PS	1|0:18:89:48:0.539:P:6911
contig_1798	19525	.	ATGTGTGTGTGTGTGTGTGTGTG	A	13.3	PASS	.	GT:GQ:DP:AD:VAF:C:PS	1|0:13:91:12:0.131868:DV:6911
contig_1798	19569	.	G	A	23	PASS	.	GT:GQ:DP:AD:VAF:C:PS	0|1:23:89:35:0.393258:DV:6911
contig_1798	20290	.	G	A	17	PASS	.	GT:GQ:DP:AD:VAF:C:PS	0|1:17:114:53:0.465:P:6911
contig_1798	20334	.	GA	G	14.4	PASS	.	GT:GQ:DP:AD:VAF:C	1/1:7:112:17:0.151786:DV
contig_1798	20411	.	C	T	0.2	refCall	.	GT:GQ:DP:AD:VAF:C	./.:14:118:30:0.254237:DV
contig_1798	20728	.	AC	A	7.4	PASS	.	GT:GQ:DP:AD:VAF:C:PS	1|0:6:110:45:0.409091:DV:6911
contig_1798	20731	.	TC	T	18	PASS	.	GT:GQ:DP:AD:VAF:C:PS	0|1:18:108:49:0.453704:DV:6911
contig_1798	20995	.	C	T	1	refCall	.	GT:GQ:DP:AD:VAF:C	./.:7:116:29:0.25:DV
contig_1798	24420	.	G	A	21	PASS	.	GT:GQ:DP:AD:VAF:C:PS	0|1:21:122:43:0.352:P:6911
contig_1798	26012	.	GCGAGAA	G	0.1	refCall	.	GT:GQ:DP:AD:VAF:C	./.:15:131:24:0.183206:DV
contig_1798	27133	.	T	C	0	refCall	.	GT:GQ:DP:AD:VAF:C	0/0:27:130:34:0.261538:DV
contig_1798	27471	.	C	A	0.1	refCall	.	GT:GQ:DP:AD:VAF:C	./.:16:122:23:0.188525:DV
contig_1798	27623	.	C	T	1.1	refCall	.	GT:GQ:DP:AD:VAF:C	./.:6:128:25:0.195313:DV
contig_1798	27912	.	T	C	22	PASS	.	GT:GQ:DP:AD:VAF:C:PS	0|1:22:125:63:0.504:P:6911
contig_1798	28081	.	GTAGCTGTTCGA	G	0.2	refCall	.	GT:GQ:DP:AD:VAF:C	./.:13:142:24:0.169014:DV
contig_1798	28445	.	C	T	0.1	refCall	.	GT:GQ:DP:AD:VAF:C	./.:16:140:26:0.185714:DV
contig_1798	29492	.	C	T	4.2	PASS	.	GT:GQ:DP:AD:VAF:C:PS	0|1:4:105:37:0.352381:DV:6911
contig_1798	30504	.	C	T	17	PASS	.	GT:GQ:DP:AD:VAF:C:PS	1|0:17:82:37:0.451:P:6911
contig_1798	30802	.	AGAGGG	A,AGCGAGGG	26.7	PASS	.	GT:GQ:DP:AD:VAF:C:PS	2|1:9:76:34,30:0.447368,0.394737:DV:6911
contig_1798	30807	.	G	T	17.5	PASS	.	GT:GQ:DP:AD:VAF:C	0/0:7:45:33:0.733333:DV
contig_1798	31228	.	G	A	12.3	PASS	.	GT:GQ:DP:AD:VAF:C	0/1:12:81:27:0.333333:DV
contig_1798	31421	.	GA	G	0.5	refCall	.	GT:GQ:DP:AD:VAF:C	./.:10:84:12:0.142857:DV
contig_1798	32166	.	AAGATGG	A	0.6	refCall	.	GT:GQ:DP:AD:VAF:C	./.:9:99:37:0.373737:DV
contig_1798	32987	.	G	A	20	PASS	.	GT:GQ:DP:AD:VAF:C:PS	1|0:20:89:34:0.382:P:6911
contig_1798	33608	.	T	A	21	PASS	.	GT:GQ:DP:AD:VAF:C:PS	0|1:21:90:44:0.489:P:6911
contig_1798	33726	.	G	A	3.5	PASS	.	GT:GQ:DP:AD:VAF:C	0/1:3:88:24:0.272727:DV
contig_1798	35753	.	A	G	18	PASS	.	GT:GQ:DP:AD:VAF:C:PS	1|0:18:86:34:0.395:P:6911
contig_1798	36208	.	T	C	8	PASS	.	GT:GQ:DP:AD:VAF:C:PS	0|1:8:90:25:0.277778:DV:6911
contig_1798	36230	.	T	C	17	PASS	.	GT:GQ:DP:AD:VAF:C:PS	0|1:17:89:31:0.348:P:6911
contig_1798	36454	.	T	C	17.6	PASS	.	GT:GQ:DP:AD:VAF:C:PS	1|0:17:84:25:0.297619:DV:6911
contig_1798	36802	.	TC	T	3.5	PASS	.	GT:GQ:DP:AD:VAF:C:PS	0|1:3:72:23:0.319444:DV:6911
contig_1798	39034	.	A	T	0	refCall	.	GT:GQ:DP:AD:VAF:C	0/0:22:37:11:0.297297:DV
contig_1798	39619	.	TAA	T	0.1	refCall	.	GT:GQ:DP:AD:VAF:C	./.:19:37:9:0.243243:DV
contig_1798	40596	.	C	T	8.4	PASS	.	GT:GQ:DP:AD:VAF:C:PS	0|1:8:45:13:0.288889:DV:6911
contig_1798	42892	.	GA	G	0	refCall	.	GT:GQ:DP:AD:VAF:C	0/0:30:59:18:0.305085:DV
contig_1798	43124	.	A	C	20	PASS	.	GT:GQ:DP:AD:VAF:C:PS	0|1:20:65:26:0.4:P:6911
contig_1798	44677	.	C	T	20	PASS	.	GT:GQ:DP:AD:VAF:C:PS	0|1:20:65:29:0.446:P:6911
contig_1798	44736	.	AT	A	2	refCall	.	GT:GQ:DP:AD:VAF:C	./.:4:63:21:0.333333:DV
contig_1798	44739	.	A	G	0.2	refCall	.	GT:GQ:DP:AD:VAF:C	./.:13:62:21:0.33871:DV
contig_1798	44742	.	T	G	26.1	PASS	.	GT:GQ:DP:AD:VAF:C:PS	0|1:26:50:21:0.42:DV:6911
contig_1798	44743	.	T	A	6.1	PASS	.	GT:GQ:DP:AD:VAF:C:PS	0|1:6:56:22:0.392857:DV:6911
contig_1798	46030	.	T	C	16	PASS	.	GT:GQ:DP:AD:VAF:C:PS	1|0:16:51:21:0.412:P:6911
contig_1798	47436	.	C	T	17	PASS	.	GT:GQ:DP:AD:VAF:C:PS	1|0:17:42:16:0.381:P:6911
contig_1798	49146	.	GCGATAGCGCACCAACCCGATAGCACACGAAAAATTGACACAATTCC	G	31.7	PASS	.	GT:GQ:DP:AD:VAF:C:PS	1|0:21:57:12:0.210526:DV:6911
contig_1798	53161	.	TA	T	7.3	PASS	.	GT:GQ:DP:AD:VAF:C:PS	0|1:7:44:25:0.568182:DV:6911
contig_1798	53166	.	A	G	13.2	PASS	.	GT:GQ:DP:AD:VAF:C:PS	1|0:13:40:11:0.275:DV:6911
contig_1798	57519	.	C	T	19	PASS	.	GT:GQ:DP:AD:VAF:C:PS	1|0:19:57:27:0.474:P:6911
contig_1798	60331	.	C	A	21.7	PASS	.	GT:GQ:DP:AD:VAF:C:PS	0|1:21:36:14:0.388889:DV:6911
contig_1798	60714	.	T	C	18	PASS	.	GT:GQ:DP:AD:VAF:C:PS	0|1:18:29:10:0.345:P:6911
contig_1798	60805	.	AATAT	A,AAT	7.2	PASS	.	GT:GQ:DP:AD:VAF:C:PS	0|2:3:27:4,4:0.148148,0.148148:DV:6911
contig_1798	60930	.	G	C	19.2	PASS	.	GT:GQ:DP:AD:VAF:C	1/1:19:26:23:0.884615:DV
contig_1798	60939	.	G	C	15.8	PASS	.	GT:GQ:DP:AD:VAF:C	1/1:16:26:26:1:DV
contig_1798	60940	.	G	A	12.8	PASS	.	GT:GQ:DP:AD:VAF:C	1/1:13:26:23:0.884615:DV
contig_1798	60943	.	G	C	14.6	PASS	.	GT:GQ:DP:AD:VAF:C	1/1:15:26:24:0.923077:DV
contig_1798	60945	.	G	A	16.9	PASS	.	GT:GQ:DP:AD:VAF:C	1/1:17:25:25:1:DV
contig_1798	60949	.	G	C	13.2	PASS	.	GT:GQ:DP:AD:VAF:C	1/1:13:24:21:0.875:DV
contig_1798	60951	.	G	A	13.9	PASS	.	GT:GQ:DP:AD:VAF:C	1/1:14:26:21:0.807692:DV
contig_1798	60955	.	T	A	17.7	PASS	.	GT:GQ:DP:AD:VAF:C	1/1:18:26:24:0.923077:DV
contig_1798	60958	.	C	G	17.1	PASS	.	GT:GQ:DP:AD:VAF:C	1/1:17:25:24:0.96:DV
contig_1798	60963	.	T	A	14	PASS	.	GT:GQ:DP:AD:VAF:C	1/1:14:26:22:0.846154:DV
contig_1798	60966	.	T	A	13.7	PASS	.	GT:GQ:DP:AD:VAF:C	1/1:14:26:24:0.923077:DV
contig_1798	60968	.	G	C	14.8	PASS	.	GT:GQ:DP:AD:VAF:C	1/1:15:26:24:0.923077:DV
contig_1798	60974	.	A	T	4.9	PASS	.	GT:GQ:DP:AD:VAF:C	1/1:5:24:17:0.708333:DV
contig_1798	60976	.	T	C	9.4	PASS	.	GT:GQ:DP:AD:VAF:C	1/1:9:24:18:0.75:DV
contig_1798	60981	.	A	C	5.8	PASS	.	GT:GQ:DP:AD:VAF:C	1/1:6:24:20:0.833333:DV
contig_1798	60983	.	C	G	5.9	PASS	.	GT:GQ:DP:AD:VAF:C	1/1:6:23:21:0.913043:DV
contig_1798	60987	.	C	T	2.1	refCall	.	GT:GQ:DP:AD:VAF:C	./.:4:24:17:0.708333:DV
contig_1798	60991	.	TCC	T	1	refCall	.	GT:GQ:DP:AD:VAF:C	./.:7:24:13:0.541667:DV
contig_1798	60996	.	C	T	8.2	PASS	.	GT:GQ:DP:AD:VAF:C	1/1:8:21:18:0.857143:DV
contig_1798	60998	.	A	G	4.6	PASS	.	GT:GQ:DP:AD:VAF:C	1/1:5:21:18:0.857143:DV
contig_1798	61002	.	A	G	10.8	PASS	.	GT:GQ:DP:AD:VAF:C	1/1:11:24:24:1:DV
contig_1798	61308	.	TA	T	5.3	PASS	.	GT:GQ:DP:AD:VAF:C:PS	0|1:5:23:6:0.26087:DV:6911
contig_1798	61314	.	A	G	5.4	PASS	.	GT:GQ:DP:AD:VAF:C:PS	0|1:5:24:7:0.291667:DV:6911
contig_1798	61330	.	GTATATATATATATA	G	7.9	PASS	.	GT:GQ:DP:AD:VAF:C:PS	1|0:7:22:8:0.363636:DV:6911
contig_1798	61461	.	AT	A	3	refCall	.	GT:GQ:DP:AD:VAF:C	./.:3:31:7:0.225806:DV
contig_1798	61490	.	A	ATG	6.7	PASS	.	GT:GQ:DP:AD:VAF:C	1/1:6:27:21:0.777778:DV
contig_1798	61767	.	T	C	18	PASS	.	GT:GQ:DP:AD:VAF:C:PS	0|1:18:35:12:0.343:P:6911
contig_1798	61979	.	CAT	C	27.6	PASS	.	GT:GQ:DP:AD:VAF:C:PS	1|0:27:39:19:0.487179:DV:6911
contig_1798	63192	.	CGCCTTT	C	37.4	PASS	.	GT:GQ:DP:AD:VAF:C:PS	1|0:36:46:17:0.369565:DV:6911
contig_1798	67380	.	G	A	19	PASS	.	GT:GQ:DP:AD:VAF:C:PS	0|1:19:52:29:0.558:P:6911
contig_1798	67789	.	CAG	C	24.8	PASS	.	GT:GQ:DP:AD:VAF:C	1/1:25:48:11:0.229167:DV
contig_1798	69514	.	TGAGAGAGA	T	21.6	PASS	.	GT:GQ:DP:AD:VAF:C:PS	1|0:22:49:11:0.22449:DV:6911
contig_1798	73554	.	GTA	G	25.9	PASS	.	GT:GQ:DP:AD:VAF:C:PS	1|0:23:59:29:0.491525:DV:6911
contig_1798	74412	.	T	C	37.9	PASS	.	GT:GQ:DP:AD:VAF:C:PS	0|1:37:40:14:0.35:DV:6911
contig_1798	74516	.	GATA	G	14	PASS	.	GT:GQ:DP:AD:VAF:C:PS	1|0:14:39:17:0.436:P:6911
contig_1798	74766	.	G	A	20	PASS	.	GT:GQ:DP:AD:VAF:C:PS	0|1:20:48:20:0.417:P:6911
contig_1798	75608	.	A	G	18	PASS	.	GT:GQ:DP:AD:VAF:C:PS	0|1:18:37:16:0.432:P:6911
contig_1798	77552	.	T	C	19	PASS	.	GT:GQ:DP:AD:VAF:C:PS	0|1:19:61:27:0.443:P:6911
contig_1798	78065	.	G	A	58.5	PASS	.	GT:GQ:DP:AD:VAF:C:PS	1|0:57:47:23:0.489362:DV:6911
contig_1798	78696	.	T	C	19	PASS	.	GT:GQ:DP:AD:VAF:C:PS	0|1:19:53:22:0.415:P:6911
contig_1798	79340	.	CT	C	0	refCall	.	GT:GQ:DP:AD:VAF:C	0/0:46:51:17:0.333333:DV
contig_1798	79341	.	T	TG,TA	28.4	PASS	.	GT:GQ:DP:AD:VAF:C:PS	2|1:5:24:7,6:0.291667,0.25:DV:6911
contig_1798	79343	.	T	G	0	refCall	.	GT:GQ:DP:AD:VAF:C	0/0:51:45:10:0.222222:DV
contig_1798	80069	.	A	G	63.9	PASS	.	GT:GQ:DP:AD:VAF:C:PS	1|0:63:64:26:0.40625:DV:6911
contig_1798	80164	.	T	TTAA	15	PASS	.	GT:GQ:DP:AD:VAF:C:PS	1|0:15:66:24:0.364:P:6911
contig_1798	84116	.	C	T	66.8	PASS	.	GT:GQ:DP:AD:VAF:C:PS	1|0:65:60:22:0.366667:DV:6911
contig_1798	84449	.	C	T	20	PASS	.	GT:GQ:DP:AD:VAF:C:PS	1|0:20:61:27:0.443:P:6911
contig_1798	85107	.	T	C	17	PASS	.	GT:GQ:DP:AD:VAF:C:PS	1|0:17:61:24:0.393:P:6911
contig_1798	86824	.	C	T	21	PASS	.	GT:GQ:DP:AD:VAF:C:PS	0|1:21:59:31:0.525:P:6911
contig_1798	86854	.	T	C	40.5	PASS	.	GT:GQ:DP:AD:VAF:C:PS	1|0:40:46:15:0.326087:DV:6911
contig_1798	89289	.	A	G	19	PASS	.	GT:GQ:DP:AD:VAF:C:PS	1|0:19:48:18:0.375:P:6911
contig_1798	89909	.	TA	T	0.2	refCall	.	GT:GQ:DP:AD:VAF:C	./.:15:44:12:0.272727:DV
contig_1798	89955	.	G	GAC	12.6	PASS	.	GT:GQ:DP:AD:VAF:C:PS	0|1:13:45:8:0.177778:DV:6911
contig_1798	90831	.	A	G	20	PASS	.	GT:GQ:DP:AD:VAF:C:PS	1|0:20:48:25:0.521:P:6911
contig_1798	96073	.	A	G	16	PASS	.	GT:GQ:DP:AD:VAF:C:PS	0|1:16:43:16:0.372:P:6911
contig_1798	96786	.	AC	A	0	refCall	.	GT:GQ:DP:AD:VAF:C	0/0:28:50:19:0.38:DV
contig_1798	100154	.	GT	G	0	refCall	.	GT:GQ:DP:AD:VAF:C	0/0:21:39:9:0.230769:DV
contig_1798	100711	.	TATATA	T	18.7	PASS	.	GT:GQ:DP:AD:VAF:C:PS	1|0:19:38:9:0.236842:DV:6911
contig_1798	100769	.	CA	C	3.5	PASS	.	GT:GQ:DP:AD:VAF:C:PS	1|0:3:36:10:0.277778:DV:6911
contig_1798	100974	.	G	A	18	PASS	.	GT:GQ:DP:AD:VAF:C:PS	0|1:18:35:14:0.4:P:6911
contig_1798	102772	.	A	T	17	PASS	.	GT:GQ:DP:AD:VAF:C:PS	1|0:17:36:18:0.5:P:6911
contig_1798	103876	.	TA	T	7.6	PASS	.	GT:GQ:DP:AD:VAF:C:PS	1|0:7:44:10:0.227273:DV:6911
contig_1798	104120	.	G	C	19	PASS	.	GT:GQ:DP:AD:VAF:C:PS	0|1:19:47:21:0.447:P:6911
contig_1798	104835	.	TAA	T	0	refCall	.	GT:GQ:DP:AD:VAF:C	0/0:48:60:22:0.366667:DV
contig_1798	106577	.	AGAGAG	A	1.3	refCall	.	GT:GQ:DP:AD:VAF:C	./.:6:46:8:0.173913:DV
contig_1798	106578	.	G	A	1.6	refCall	.	GT:GQ:DP:AD:VAF:C	./.:5:28:9:0.321429:DV
contig_1798	106583	.	AG	A	1.5	refCall	.	GT:GQ:DP:AD:VAF:C	./.:5:43:10:0.232558:DV
contig_1798	107462	.	G	C	20	PASS	.	GT:GQ:DP:AD:VAF:C:PS	1|0:20:44:20:0.455:P:6911
contig_1798	107482	.	A	T	20	PASS	.	GT:GQ:DP:AD:VAF:C:PS	1|0:20:48:25:0.521:P:6911
contig_1798	107494	.	A	C	16	PASS	.	GT:GQ:DP:AD:VAF:C:PS	1|0:16:45:18:0.4:P:6911
contig_1798	107519	.	T	C	37.4	PASS	.	GT:GQ:DP:AD:VAF:C:PS	0|1:24:48:24:0.5:DV:6911
contig_1798	107524	.	T	C	16.8	PASS	.	GT:GQ:DP:AD:VAF:C:PS	1|0:17:45:20:0.444444:DV:6911
contig_1798	107526	.	T	G	22.9	PASS	.	GT:GQ:DP:AD:VAF:C:PS	1|0:23:45:19:0.422222:DV:6911
contig_1798	108227	.	A	G	16.2	PASS	.	GT:GQ:DP:AD:VAF:C:PS	0|1:16:46:20:0.434783:DV:6911
contig_1798	108263	.	T	G	19	PASS	.	GT:GQ:DP:AD:VAF:C:PS	0|1:19:45:21:0.467:P:6911
contig_1798	108658	.	T	C	18	PASS	.	GT:GQ:DP:AD:VAF:C:PS	0|1:18:42:15:0.357:P:6911
contig_1798	110328	.	GTATATATA	G	4.9	PASS	.	GT:GQ:DP:AD:VAF:C:PS	0|1:5:19:6:0.315789:DV:6911
contig_1798	110960	.	T	A	0.5	refCall	.	GT:GQ:DP:AD:VAF:C	./.:9:17:4:0.235294:DV
contig_180	4466	.	A	T	10.4	PASS	.	GT:GQ:DP:AD:VAF:C	0/1:3:6:4:0.666667:DV
contig_180	5119	.	C	T	0.2	refCall	.	GT:GQ:DP:AD:VAF:C	./.:15:15:6:0.4:DV
contig_180	6314	.	G	A	0	refCall	.	GT:GQ:DP:AD:VAF:C	0/0:25:37:9:0.243243:DV
contig_180	6356	.	C	T	0	refCall	.	GT:GQ:DP:AD:VAF:C	0/0:20:36:11:0.305556:DV
contig_180	6395	.	C	T	0.1	refCall	.	GT:GQ:DP:AD:VAF:C	./.:17:36:13:0.361111:DV
contig_180	6402	.	A	G	0.1	refCall	.	GT:GQ:DP:AD:VAF:C	./.:17:37:13:0.351351:DV
contig_180	6411	.	T	A	0	refCall	.	GT:GQ:DP:AD:VAF:C	0/0:21:37:13:0.351351:DV
contig_180	6622	.	C	T	18	PASS	.	GT:GQ:DP:AD:VAF:C:PS	0|1:18:35:12:0.343:P:6621
contig_180	6705	.	T	TTCTC	0.1	refCall	.	GT:GQ:DP:AD:VAF:C	./.:17:34:4:0.117647:DV
contig_180	7072	.	CG	C	16.4	PASS	.	GT:GQ:DP:AD:VAF:C	1/1:4:36:17:0.472222:DV
contig_180	7075	.	T	C	1	refCall	.	GT:GQ:DP:AD:VAF:C	./.:7:33:15:0.454545:DV
contig_180	7105	.	C	T	0.1	refCall	.	GT:GQ:DP:AD:VAF:C	./.:15:36:11:0.305556:DV
contig_180	7124	.	C	A	0	refCall	.	GT:GQ:DP:AD:VAF:C	0/0:20:34:9:0.264706:DV
contig_180	7455	.	A	G	0.1	refCall	.	GT:GQ:DP:AD:VAF:C	./.:15:30:7:0.233333:DV
contig_180	7469	.	T	G	0.1	refCall	.	GT:GQ:DP:AD:VAF:C	./.:18:28:7:0.25:DV
contig_180	7735	.	G	A	0.2	refCall	.	GT:GQ:DP:AD:VAF:C	./.:14:22:3:0.136364:DV
contig_180	7836	.	A	G	0.9	refCall	.	GT:GQ:DP:AD:VAF:C	./.:7:21:3:0.142857:DV
contig_180	7853	.	C	T	0.4	refCall	.	GT:GQ:DP:AD:VAF:C	./.:11:18:0:0:DV
contig_1801	1284	.	G	A	17	PASS	.	GT:GQ:DP:AD:VAF:C:PS	0|1:17:29:14:0.483:P:1283
contig_1801	1502	.	GA	G	6.9	PASS	.	GT:GQ:DP:AD:VAF:C:PS	0|1:7:29:12:0.413793:DV:1283
contig_1801	1923	.	G	A	0.5	refCall	.	GT:GQ:DP:AD:VAF:C	./.:10:41:12:0.292683:DV
contig_1801	4120	.	G	A	0.1	refCall	.	GT:GQ:DP:AD:VAF:C	./.:16:36:9:0.25:DV
contig_1801	4312	.	C	T	0.2	refCall	.	GT:GQ:DP:AD:VAF:C	./.:15:38:9:0.236842:DV
contig_1801	4347	.	C	G	0.1	refCall	.	GT:GQ:DP:AD:VAF:C	./.:19:38:9:0.236842:DV
contig_1801	4611	.	G	A	0.4	refCall	.	GT:GQ:DP:AD:VAF:C	./.:10:38:8:0.210526:DV
contig_1801	4903	.	CGTT	C	27.6	PASS	.	GT:GQ:DP:AD:VAF:C	1/1:7:38:28:0.736842:DV
contig_1801	4909	.	T	C	0.2	refCall	.	GT:GQ:DP:AD:VAF:C	./.:14:37:10:0.27027:DV
contig_1801	5039	.	AATC	A	28	PASS	.	GT:GQ:DP:AD:VAF:C:PS	1|0:15:38:24:0.631579:DV:1283
contig_1801	5213	.	A	G	35.5	PASS	.	GT:GQ:DP:AD:VAF:C:PS	1|0:13:40:27:0.675:DV:1283
contig_1801	5277	.	AATAC	A	0.2	refCall	.	GT:GQ:DP:AD:VAF:C	./.:14:40:9:0.225:DV
contig_1801	5318	.	GTAA	G	26.7	PASS	.	GT:GQ:DP:AD:VAF:C	1/1:13:39:26:0.666667:DV
contig_1801	5344	.	A	G	0.1	refCall	.	GT:GQ:DP:AD:VAF:C	./.:17:39:10:0.25641:DV
contig_1801	5350	.	TATTA	T	0.4	refCall	.	GT:GQ:DP:AD:VAF:C	./.:11:42:8:0.190476:DV
contig_1801	5444	.	ATGTGTGTG	A	30.8	PASS	.	GT:GQ:DP:AD:VAF:C	1/1:5:41:27:0.658537:DV
contig_1801	5574	.	AATTGTATATTAATTGT	A	20.3	PASS	.	GT:GQ:DP:AD:VAF:C:PS	1|0:11:37:19:0.513514:DV:1283
contig_1801	5707	.	T	C	31.8	PASS	.	GT:GQ:DP:AD:VAF:C:PS	1|0:9:37:24:0.648649:DV:1283
contig_1801	5745	.	G	T	4.6	PASS	.	GT:GQ:DP:AD:VAF:C:PS	0|1:5:40:10:0.25:DV:1283
contig_1801	5858	.	CTA	C	14	PASS	.	GT:GQ:DP:AD:VAF:C:PS	0|1:14:36:12:0.333:P:1283
contig_1801	5936	.	T	C	20.2	PASS	.	GT:GQ:DP:AD:VAF:C:PS	1|0:9:40:19:0.475:DV:1283
contig_1801	6285	.	A	G	1.6	refCall	.	GT:GQ:DP:AD:VAF:C	./.:5:40:11:0.275:DV
contig_1801	6291	.	C	T	2.3	refCall	.	GT:GQ:DP:AD:VAF:C	./.:4:39:12:0.307692:DV
contig_1801	6417	.	C	T	6.5	PASS	.	GT:GQ:DP:AD:VAF:C:PS	0|1:6:43:15:0.348837:DV:1283
contig_1801	6464	.	T	C	17	PASS	.	GT:GQ:DP:AD:VAF:C:PS	1|0:17:47:27:0.574:P:1283
contig_1801	6489	.	A	C	2.3	refCall	.	GT:GQ:DP:AD:VAF:C	./.:4:46:15:0.326087:DV
contig_1801	6548	.	C	T	2.2	refCall	.	GT:GQ:DP:AD:VAF:C	./.:4:44:11:0.25:DV
contig_1801	6573	.	G	A	18	PASS	.	GT:GQ:DP:AD:VAF:C:PS	0|1:18:47:17:0.362:P:1283
contig_1801	6741	.	A	G	4.7	PASS	.	GT:GQ:DP:AD:VAF:C:PS	0|1:5:47:10:0.212766:DV:1283
contig_1801	6866	.	G	A	3.1	PASS	.	GT:GQ:DP:AD:VAF:C:PS	0|1:3:53:16:0.301887:DV:1283
contig_1801	6867	.	C	T	2.9	refCall	.	GT:GQ:DP:AD:VAF:C	./.:3:52:16:0.307692:DV
contig_1801	6888	.	G	A	1.1	refCall	.	GT:GQ:DP:AD:VAF:C	./.:7:52:14:0.269231:DV
contig_1801	7310	.	A	G	18	PASS	.	GT:GQ:DP:AD:VAF:C:PS	0|1:18:54:22:0.407:P:1283
contig_1801	7416	.	T	C	16	PASS	.	GT:GQ:DP:AD:VAF:C:PS	1|0:16:57:30:0.526:P:1283
contig_1801	7472	.	A	G	19	PASS	.	GT:GQ:DP:AD:VAF:C:PS	0|1:19:56:24:0.429:P:1283
contig_1801	7803	.	TAAA	TAA,T	7.8	PASS	.	GT:GQ:DP:AD:VAF:C:PS	0|2:3:60:6,14:0.1,0.233333:DV:1283
contig_1801	7936	.	T	A	21	PASS	.	GT:GQ:DP:AD:VAF:C:PS	0|1:21:62:28:0.452:P:1283
contig_1801	8144	.	A	C	18	PASS	.	GT:GQ:DP:AD:VAF:C:PS	1|0:18:63:28:0.444:P:1283
contig_1801	8741	.	CATATATATATAT	C	11.8	PASS	.	GT:GQ:DP:AD:VAF:C:PS	0|1:12:53:13:0.245283:DV:1283
contig_1801	8850	.	TACA	T	2.2	refCall	.	GT:GQ:DP:AD:VAF:C	./.:4:50:17:0.34:DV
contig_1801	8866	.	ATATATATG	A	3.1	PASS	.	GT:GQ:DP:AD:VAF:C:PS	1|0:3:49:14:0.285714:DV:1283
contig_1801	8872	.	A	G	0	refCall	.	GT:GQ:DP:AD:VAF:C	0/0:21:31:12:0.387097:DV
contig_1801	8939	.	G	A	19	PASS	.	GT:GQ:DP:AD:VAF:C:PS	0|1:19:48:24:0.5:P:1283
contig_1801	9114	.	G	C	18	PASS	.	GT:GQ:DP:AD:VAF:C:PS	0|1:18:50:23:0.46:P:1283
contig_1801	9243	.	T	C	0.8	refCall	.	GT:GQ:DP:AD:VAF:C	./.:8:45:20:0.444444:DV
contig_1801	9717	.	TAA	T	18	PASS	.	GT:GQ:DP:AD:VAF:C:PS	1|0:18:54:27:0.5:P:1283
contig_1801	9740	.	A	T	6.2	PASS	.	GT:GQ:DP:AD:VAF:C:PS	1|0:6:38:11:0.289474:DV:1283
contig_1801	9741	.	T	A	20.4	PASS	.	GT:GQ:DP:AD:VAF:C:PS	0|1:12:54:25:0.462963:DV:1283
contig_1801	9962	.	CG	C	15	PASS	.	GT:GQ:DP:AD:VAF:C:PS	1|0:15:50:24:0.48:P:1283
contig_1801	10151	.	TTATTA	T	3.2	PASS	.	GT:GQ:DP:AD:VAF:C:PS	1|0:3:51:22:0.431373:DV:1283
contig_1801	10163	.	TA	T	0.9	refCall	.	GT:GQ:DP:AD:VAF:C	./.:7:49:24:0.489796:DV
contig_1801	10168	.	TAAA	T	0.5	refCall	.	GT:GQ:DP:AD:VAF:C	./.:10:50:26:0.52:DV
contig_1801	10266	.	G	A	21	PASS	.	GT:GQ:DP:AD:VAF:C:PS	0|1:21:49:21:0.429:P:1283
contig_1801	10538	.	T	C	18	PASS	.	GT:GQ:DP:AD:VAF:C:PS	0|1:18:52:18:0.346:P:1283
contig_1801	10556	.	G	C	23	PASS	.	GT:GQ:DP:AD:VAF:C:PS	0|1:23:51:18:0.353:P:1283
contig_1801	10823	.	T	G	18	PASS	.	GT:GQ:DP:AD:VAF:C:PS	0|1:18:51:17:0.333:P:1283
contig_1801	10903	.	A	G	18	PASS	.	GT:GQ:DP:AD:VAF:C:PS	0|1:18:50:17:0.34:P:1283
contig_1801	11801	.	T	A	19	PASS	.	GT:GQ:DP:AD:VAF:C:PS	0|1:19:45:18:0.4:P:1283
contig_1801	11843	.	G	A	20	PASS	.	GT:GQ:DP:AD:VAF:C:PS	0|1:20:45:14:0.311:P:1283
contig_1801	12087	.	C	T	19	PASS	.	GT:GQ:DP:AD:VAF:C:PS	0|1:19:54:22:0.407:P:1283
contig_1801	12101	.	C	G	19	PASS	.	GT:GQ:DP:AD:VAF:C:PS	0|1:19:54:23:0.426:P:1283
contig_1801	12179	.	C	T	6.7	PASS	.	GT:GQ:DP:AD:VAF:C:PS	0|1:7:55:23:0.418182:DV:1283
contig_1801	12945	.	T	C	16	PASS	.	GT:GQ:DP:AD:VAF:C:PS	0|1:16:58:20:0.345:P:1283
contig_1801	13056	.	A	C	1.5	refCall	.	GT:GQ:DP:AD:VAF:C	./.:5:54:16:0.296296:DV
contig_1801	13165	.	A	T	1.3	refCall	.	GT:GQ:DP:AD:VAF:C	./.:6:59:19:0.322034:DV
contig_1801	13454	.	A	G	18	PASS	.	GT:GQ:DP:AD:VAF:C:PS	0|1:18:65:25:0.385:P:1283
contig_1801	13934	.	C	T	17	PASS	.	GT:GQ:DP:AD:VAF:C:PS	0|1:17:59:21:0.356:P:1283
contig_1801	13973	.	G	C	24	PASS	.	GT:GQ:DP:AD:VAF:C:PS	0|1:24:58:20:0.345:P:1283
contig_1801	14069	.	G	A	25	PASS	.	GT:GQ:DP:AD:VAF:C:PS	0|1:25:63:21:0.333:P:1283
contig_1801	14208	.	AGTAAAT	A	10.8	PASS	.	GT:GQ:DP:AD:VAF:C:PS	0|1:11:65:17:0.261538:DV:1283
contig_1801	14324	.	G	A	24	PASS	.	GT:GQ:DP:AD:VAF:C:PS	0|1:24:65:28:0.431:P:1283
contig_1801	15064	.	AC	A	0.4	refCall	.	GT:GQ:DP:AD:VAF:C	./.:11:51:12:0.235294:DV
contig_1801	15065	.	C	A	10.4	PASS	.	GT:GQ:DP:AD:VAF:C:PS	1|0:10:40:11:0.275:DV:1283
contig_1801	15342	.	T	A	17	PASS	.	GT:GQ:DP:AD:VAF:C:PS	0|1:17:46:16:0.348:P:1283
contig_1801	15682	.	A	G	16.8	PASS	.	GT:GQ:DP:AD:VAF:C:PS	0|1:17:50:20:0.4:DV:1283
contig_1801	15807	.	G	C	22	PASS	.	GT:GQ:DP:AD:VAF:C:PS	0|1:22:53:24:0.453:P:1283
contig_1801	16517	.	T	C	16	PASS	.	GT:GQ:DP:AD:VAF:C:PS	1|0:16:46:17:0.37:P:1283
contig_1801	16831	.	T	C	26.5	PASS	.	GT:GQ:DP:AD:VAF:C:PS	1|0:19:39:18:0.461538:DV:1283
contig_1801	16848	.	TTATTAATTATATA	T	6.8	PASS	.	GT:GQ:DP:AD:VAF:C:PS	0|1:7:38:16:0.421053:DV:1283
contig_1801	16875	.	TTA	T	14.5	PASS	.	GT:GQ:DP:AD:VAF:C:PS	0|1:14:37:18:0.486486:DV:1283
contig_1801	16995	.	T	C	10.7	PASS	.	GT:GQ:DP:AD:VAF:C:PS	1|0:11:22:6:0.272727:DV:1283
contig_1801	17229	.	ATATATATT	A	2	refCall	.	GT:GQ:DP:AD:VAF:C	./.:4:31:7:0.225806:DV
contig_1801	17231	.	ATATATT	A	4.8	PASS	.	GT:GQ:DP:AD:VAF:C:PS	0|1:5:25:7:0.28:DV:1283
contig_1801	17413	.	G	A	21	PASS	.	GT:GQ:DP:AD:VAF:C:PS	0|1:21:29:12:0.414:P:1283
contig_1801	17564	.	G	T	22	PASS	.	GT:GQ:DP:AD:VAF:C:PS	0|1:22:30:14:0.467:P:1283
contig_1801	18029	.	T	C	8.2	PASS	.	GT:GQ:DP:AD:VAF:C:PS	0|1:8:28:16:0.571429:DV:1283
contig_1801	18044	.	A	G	16	PASS	.	GT:GQ:DP:AD:VAF:C:PS	0|1:16:29:13:0.448:P:1283
contig_1801	18208	.	T	C	19	PASS	.	GT:GQ:DP:AD:VAF:C:PS	0|1:19:26:13:0.5:P:1283
contig_1801	18282	.	T	C	19	PASS	.	GT:GQ:DP:AD:VAF:C:PS	0|1:19:24:11:0.458:P:1283
contig_1801	18806	.	T	C	14.2	PASS	.	GT:GQ:DP:AD:VAF:C:PS	1|0:14:24:6:0.25:DV:1283
contig_1801	18836	.	T	G	18	PASS	.	GT:GQ:DP:AD:VAF:C:PS	0|1:18:23:16:0.696:P:1283
contig_1801	18917	.	T	C	16.7	PASS	.	GT:GQ:DP:AD:VAF:C:PS	0|1:13:24:15:0.625:DV:1283
contig_1801	18981	.	C	G	8.9	PASS	.	GT:GQ:DP:AD:VAF:C:PS	1|0:9:23:5:0.217391:DV:1283
contig_1801	19193	.	T	C	16	PASS	.	GT:GQ:DP:AD:VAF:C:PS	1|0:16:23:7:0.304:P:1283
contig_1801	19885	.	T	C	1.7	refCall	.	GT:GQ:DP:AD:VAF:C	./.:5:17:4:0.235294:DV
contig_1801	20737	.	AT	A	0.1	refCall	.	GT:GQ:DP:AD:VAF:C	./.:15:25:16:0.64:DV
contig_1801	20757	.	AT	A	0	refCall	.	GT:GQ:DP:AD:VAF:C	0/0:28:16:8:0.5:DV
contig_1801	25452	.	T	G	0	refCall	.	GT:GQ:DP:AD:VAF:C	0/0:20:33:5:0.151515:DV
contig_1801	25641	.	T	C	16	PASS	.	GT:GQ:DP:AD:VAF:C:PS	0|1:16:35:20:0.571:P:1283
contig_1801	25759	.	A	G	3.6	PASS	.	GT:GQ:DP:AD:VAF:C:PS	1|0:4:26:5:0.192308:DV:1283
contig_1801	25935	.	G	A	30.3	PASS	.	GT:GQ:DP:AD:VAF:C	1/1:7:24:15:0.625:DV
contig_1801	26107	.	A	G	16	PASS	.	GT:GQ:DP:AD:VAF:C:PS	0|1:16:25:15:0.6:P:1283
contig_1801	26166	.	A	G	17	PASS	.	GT:GQ:DP:AD:VAF:C:PS	0|1:17:26:18:0.692:P:1283
contig_1801	26192	.	A	G	7.6	PASS	.	GT:GQ:DP:AD:VAF:C:PS	0|1:8:23:13:0.565217:DV:1283
contig_1801	26207	.	C	T	5.7	PASS	.	GT:GQ:DP:AD:VAF:C:PS	0|1:6:27:16:0.592593:DV:1283
contig_1801	26215	.	T	G	6.4	PASS	.	GT:GQ:DP:AD:VAF:C:PS	0|1:6:28:14:0.5:DV:1283
contig_1801	26247	.	C	T	8.1	PASS	.	GT:GQ:DP:AD:VAF:C:PS	0|1:8:24:13:0.541667:DV:1283
contig_1801	26248	.	G	A	15.2	PASS	.	GT:GQ:DP:AD:VAF:C:PS	0|1:15:27:15:0.555556:DV:1283
contig_1801	26320	.	T	A	9.6	PASS	.	GT:GQ:DP:AD:VAF:C:PS	0|1:9:27:10:0.37037:DV:1283
contig_1801	26386	.	C	T	33.8	PASS	.	GT:GQ:DP:AD:VAF:C:PS	0|1:29:27:14:0.518519:DV:1283
contig_1801	26533	.	C	T	16	PASS	.	GT:GQ:DP:AD:VAF:C:PS	0|1:16:30:22:0.733:P:1283
contig_1801	26608	.	A	G	0.1	refCall	.	GT:GQ:DP:AD:VAF:C	./.:17:30:6:0.2:DV
contig_1801	26660	.	A	G	0.1	refCall	.	GT:GQ:DP:AD:VAF:C	./.:17:29:7:0.241379:DV
contig_1801	26679	.	T	C	0.1	refCall	.	GT:GQ:DP:AD:VAF:C	./.:18:30:7:0.233333:DV
contig_1801	26889	.	C	T	29.7	PASS	.	GT:GQ:DP:AD:VAF:C	1/1:5:31:23:0.741935:DV
contig_1801	26921	.	C	T	0.5	refCall	.	GT:GQ:DP:AD:VAF:C	./.:10:31:7:0.225806:DV
contig_1801	26927	.	T	G	0.9	refCall	.	GT:GQ:DP:AD:VAF:C	./.:7:31:6:0.193548:DV
contig_1801	26935	.	A	G	31.4	PASS	.	GT:GQ:DP:AD:VAF:C	1/1:8:31:19:0.612903:DV
contig_1801	26964	.	C	T	1	refCall	.	GT:GQ:DP:AD:VAF:C	./.:7:30:8:0.266667:DV
contig_1801	26968	.	C	T	1	refCall	.	GT:GQ:DP:AD:VAF:C	./.:7:30:8:0.266667:DV
contig_1801	27048	.	T	G	17	PASS	.	GT:GQ:DP:AD:VAF:C:PS	0|1:17:30:21:0.7:P:1283
contig_1801	27144	.	A	C	31.7	PASS	.	GT:GQ:DP:AD:VAF:C:PS	0|1:18:27:20:0.740741:DV:1283
contig_1801	27409	.	G	A	18	PASS	.	GT:GQ:DP:AD:VAF:C:PS	0|1:18:29:19:0.655:P:1283
contig_1801	27421	.	C	T	18	PASS	.	GT:GQ:DP:AD:VAF:C:PS	0|1:18:30:20:0.667:P:1283
contig_1801	27809	.	G	A	20	PASS	.	GT:GQ:DP:AD:VAF:C:PS	0|1:20:34:22:0.647:P:1283
contig_1801	28018	.	C	T	23.6	PASS	.	GT:GQ:DP:AD:VAF:C:PS	0|1:22:33:20:0.606061:DV:1283
contig_1801	28296	.	A	T	0.1	refCall	.	GT:GQ:DP:AD:VAF:C	./.:19:34:20:0.588235:DV
contig_1801	28299	.	TTTTGATTTTGGTTAAAAATGGGGG	T	0.2	refCall	.	GT:GQ:DP:AD:VAF:C	./.:14:35:14:0.4:DV
contig_1801	28657	.	A	G	20	PASS	.	GT:GQ:DP:AD:VAF:C:PS	0|1:20:48:29:0.604:P:1283
contig_1801	28807	.	TA	T	33.7	PASS	.	GT:GQ:DP:AD:VAF:C:PS	0|1:4:49:29:0.591837:DV:1283
contig_1801	28809	.	AG	A	7.1	PASS	.	GT:GQ:DP:AD:VAF:C:PS	1|0:7:48:15:0.3125:DV:1283
contig_1801	29112	.	T	C	19	PASS	.	GT:GQ:DP:AD:VAF:C:PS	0|1:19:52:26:0.5:P:1283
contig_1801	29282	.	A	G	7.1	PASS	.	GT:GQ:DP:AD:VAF:C:PS	1|0:7:48:19:0.395833:DV:1283
contig_1801	29484	.	A	G	11.1	PASS	.	GT:GQ:DP:AD:VAF:C:PS	1|0:11:48:19:0.395833:DV:1283
contig_1801	29962	.	C	T	19	PASS	.	GT:GQ:DP:AD:VAF:C:PS	1|0:19:52:25:0.481:P:1283
contig_1801	30317	.	T	A	16	PASS	.	GT:GQ:DP:AD:VAF:C:PS	1|0:16:51:26:0.51:P:1283
contig_1801	30760	.	TAA	T	4.9	PASS	.	GT:GQ:DP:AD:VAF:C:PS	1|0:5:58:16:0.275862:DV:1283
contig_1801	30770	.	T	A	3.6	PASS	.	GT:GQ:DP:AD:VAF:C:PS	1|0:4:62:27:0.435484:DV:1283
contig_1801	30774	.	CT	C	16.1	PASS	.	GT:GQ:DP:AD:VAF:C:PS	0|1:15:63:27:0.428571:DV:1283
contig_1801	30861	.	T	C	18	PASS	.	GT:GQ:DP:AD:VAF:C:PS	1|0:18:64:25:0.391:P:1283
contig_1801	31285	.	G	A	20	PASS	.	GT:GQ:DP:AD:VAF:C:PS	1|0:20:60:26:0.433:P:1283
contig_1801	31326	.	T	C	41.6	PASS	.	GT:GQ:DP:AD:VAF:C:PS	1|0:41:61:23:0.377049:DV:1283
contig_1801	31527	.	G	A	55.4	PASS	.	GT:GQ:DP:AD:VAF:C:PS	1|0:55:54:21:0.388889:DV:1283
contig_1801	31598	.	T	A	17	PASS	.	GT:GQ:DP:AD:VAF:C:PS	0|1:17:56:29:0.518:P:1283
contig_1801	31629	.	ATATTATTATTAT	A	56.7	PASS	.	GT:GQ:DP:AD:VAF:C:PS	1|0:57:54:19:0.351852:DV:1283
contig_1801	31936	.	C	T	16	PASS	.	GT:GQ:DP:AD:VAF:C:PS	1|0:16:56:20:0.357:P:1283
contig_1801	31993	.	A	G	14.9	PASS	.	GT:GQ:DP:AD:VAF:C:PS	1|0:15:54:21:0.388889:DV:1283
contig_1801	31999	.	C	T	12.6	PASS	.	GT:GQ:DP:AD:VAF:C:PS	1|0:13:55:21:0.381818:DV:1283
contig_1801	32020	.	T	C	7.9	PASS	.	GT:GQ:DP:AD:VAF:C:PS	1|0:8:55:21:0.381818:DV:1283
contig_1801	32023	.	T	C	6.9	PASS	.	GT:GQ:DP:AD:VAF:C:PS	1|0:7:55:21:0.381818:DV:1283
contig_1801	32032	.	T	C	0.9	refCall	.	GT:GQ:DP:AD:VAF:C	./.:7:54:20:0.37037:DV
contig_1801	32044	.	C	T	7.7	PASS	.	GT:GQ:DP:AD:VAF:C:PS	1|0:8:53:19:0.358491:DV:1283
contig_1801	32047	.	C	T	15.1	PASS	.	GT:GQ:DP:AD:VAF:C:PS	1|0:15:54:22:0.407407:DV:1283
contig_1801	32056	.	C	T	3.4	PASS	.	GT:GQ:DP:AD:VAF:C:PS	1|0:3:54:20:0.37037:DV:1283
contig_1801	32065	.	G	A	17.2	PASS	.	GT:GQ:DP:AD:VAF:C:PS	1|0:17:54:21:0.388889:DV:1283
contig_1801	32071	.	A	C	12.3	PASS	.	GT:GQ:DP:AD:VAF:C:PS	1|0:12:52:21:0.403846:DV:1283
contig_1801	32075	.	A	T	9	PASS	.	GT:GQ:DP:AD:VAF:C:PS	1|0:9:53:21:0.396226:DV:1283
contig_1801	32095	.	T	A	5.3	PASS	.	GT:GQ:DP:AD:VAF:C:PS	1|0:5:51:20:0.392157:DV:1283
contig_1801	32099	.	T	A	16	PASS	.	GT:GQ:DP:AD:VAF:C:PS	1|0:16:53:20:0.377358:DV:1283
contig_1801	32101	.	G	A	18	PASS	.	GT:GQ:DP:AD:VAF:C:PS	1|0:18:53:21:0.396226:DV:1283
contig_1801	32118	.	A	G	19	PASS	.	GT:GQ:DP:AD:VAF:C:PS	1|0:19:54:23:0.426:P:1283
contig_1801	32142	.	G	A	19	PASS	.	GT:GQ:DP:AD:VAF:C:PS	1|0:19:54:22:0.407:P:1283
contig_1801	32217	.	A	G	18	PASS	.	GT:GQ:DP:AD:VAF:C:PS	1|0:18:52:22:0.423:P:1283
contig_1801	32374	.	G	A	21	PASS	.	GT:GQ:DP:AD:VAF:C:PS	1|0:21:52:22:0.423:P:1283
contig_1801	32530	.	TTATCCACAAGGA	T	59.8	PASS	.	GT:GQ:DP:AD:VAF:C:PS	1|0:59:53:14:0.264151:DV:1283
contig_1801	32738	.	C	T	20	PASS	.	GT:GQ:DP:AD:VAF:C:PS	1|0:20:52:23:0.442:P:1283
contig_1801	32816	.	T	C	19	PASS	.	GT:GQ:DP:AD:VAF:C:PS	0|1:19:48:22:0.458:P:1283
contig_1801	32999	.	A	G	20	PASS	.	GT:GQ:DP:AD:VAF:C:PS	1|0:20:49:21:0.429:P:1283
contig_1801	33078	.	T	TA	0	refCall	.	GT:GQ:DP:AD:VAF:C	0/0:24:53:7:0.132075:DV
contig_1801	33085	.	A	AT	34.5	PASS	.	GT:GQ:DP:AD:VAF:C:PS	1|0:34:53:11:0.207547:DV:1283
contig_1801	33287	.	G	A	19	PASS	.	GT:GQ:DP:AD:VAF:C:PS	1|0:19:47:20:0.426:P:1283
contig_1801	33345	.	A	G	17	PASS	.	GT:GQ:DP:AD:VAF:C:PS	1|0:17:53:22:0.415:P:1283
contig_1801	33358	.	G	T	19	PASS	.	GT:GQ:DP:AD:VAF:C:PS	1|0:19:52:21:0.404:P:1283
contig_1801	33441	.	G	A	19	PASS	.	GT:GQ:DP:AD:VAF:C:PS	0|1:19:55:29:0.527:P:1283
contig_1801	33457	.	T	A	17	PASS	.	GT:GQ:DP:AD:VAF:C:PS	1|0:17:52:17:0.327:P:1283
contig_1801	33508	.	T	C	17	PASS	.	GT:GQ:DP:AD:VAF:C:PS	1|0:17:53:19:0.358:P:1283
contig_1801	33541	.	G	A	18	PASS	.	GT:GQ:DP:AD:VAF:C:PS	1|0:18:51:20:0.392:P:1283
contig_1801	33712	.	CCTTCTTTT	C	38.9	PASS	.	GT:GQ:DP:AD:VAF:C:PS	1|0:39:52:13:0.25:DV:1283
contig_1801	33811	.	A	G	38.1	PASS	.	GT:GQ:DP:AD:VAF:C:PS	1|0:38:54:21:0.388889:DV:1283
contig_1801	33820	.	G	A	39.5	PASS	.	GT:GQ:DP:AD:VAF:C:PS	1|0:39:47:15:0.319149:DV:1283
contig_1801	33848	.	C	T	53.6	PASS	.	GT:GQ:DP:AD:VAF:C:PS	1|0:54:48:14:0.291667:DV:1283
contig_1801	33919	.	C	T	16	PASS	.	GT:GQ:DP:AD:VAF:C:PS	1|0:16:55:20:0.364:P:1283
contig_1801	34162	.	T	A	34.9	PASS	.	GT:GQ:DP:AD:VAF:C:PS	1|0:35:53:16:0.301887:DV:1283
contig_1801	34174	.	ACATCC	A	50.2	PASS	.	GT:GQ:DP:AD:VAF:C:PS	0|1:42:52:30:0.576923:DV:1283
contig_1801	34230	.	T	C	16	PASS	.	GT:GQ:DP:AD:VAF:C:PS	1|0:16:53:18:0.34:P:1283
contig_1801	34265	.	G	T	31.3	PASS	.	GT:GQ:DP:AD:VAF:C:PS	1|0:31:52:16:0.307692:DV:1283
contig_1801	34335	.	T	C	16	PASS	.	GT:GQ:DP:AD:VAF:C:PS	1|0:16:49:19:0.388:P:1283
contig_1801	34486	.	C	G	39.8	PASS	.	GT:GQ:DP:AD:VAF:C:PS	1|0:40:50:19:0.38:DV:1283
contig_1801	34529	.	C	T	38.8	PASS	.	GT:GQ:DP:AD:VAF:C:PS	1|0:39:46:15:0.326087:DV:1283
contig_1801	34587	.	C	T	34.2	PASS	.	GT:GQ:DP:AD:VAF:C:PS	1|0:34:39:11:0.282051:DV:1283
contig_1801	34908	.	T	C	47.9	PASS	.	GT:GQ:DP:AD:VAF:C:PS	1|0:48:47:17:0.361702:DV:1283
contig_1801	34911	.	C	T	11	PASS	.	GT:GQ:DP:AD:VAF:C:PS	1|0:11:45:18:0.4:P:1283
contig_1801	34988	.	T	G	6	PASS	.	GT:GQ:DP:AD:VAF:C:PS	1|0:6:48:18:0.375:P:1283
contig_1801	34991	.	A	G	12	PASS	.	GT:GQ:DP:AD:VAF:C:PS	0|1:12:48:29:0.604:P:1283
contig_1802	567	.	T	A	6.2	PASS	.	GT:GQ:DP:AD:VAF:C:PS	1|0:6:28:11:0.392857:DV:566
contig_1802	570	.	A	T	9.7	PASS	.	GT:GQ:DP:AD:VAF:C:PS	1|0:10:28:12:0.428571:DV:566
contig_1802	571	.	AT	A	11.1	PASS	.	GT:GQ:DP:AD:VAF:C:PS	1|0:11:28:12:0.428571:DV:566
contig_1802	577	.	AT	A	10.3	PASS	.	GT:GQ:DP:AD:VAF:C:PS	1|0:10:28:12:0.428571:DV:566
contig_1802	586	.	TA	T	20.9	PASS	.	GT:GQ:DP:AD:VAF:C:PS	0|1:4:28:16:0.571429:DV:566
contig_1802	594	.	T	TA	3.5	PASS	.	GT:GQ:DP:AD:VAF:C:PS	1|0:3:28:11:0.392857:DV:566
contig_1802	596	.	A	T	6.4	PASS	.	GT:GQ:DP:AD:VAF:C:PS	1|0:6:25:12:0.48:DV:566
contig_1802	599	.	T	A	9.5	PASS	.	GT:GQ:DP:AD:VAF:C:PS	1|0:9:28:12:0.428571:DV:566
contig_1802	1515	.	G	C	3.4	PASS	.	GT:GQ:DP:AD:VAF:C:PS	0|1:3:40:9:0.225:DV:566
contig_1802	1519	.	G	C	8.2	PASS	.	GT:GQ:DP:AD:VAF:C:PS	0|1:8:39:14:0.358974:DV:566
contig_1802	1523	.	G	C	11	PASS	.	GT:GQ:DP:AD:VAF:C:PS	0|1:11:39:14:0.358974:DV:566
contig_1802	1527	.	C	G	2.4	refCall	.	GT:GQ:DP:AD:VAF:C	./.:4:33:8:0.242424:DV
contig_1802	1571	.	CAGA	C	29.4	PASS	.	GT:GQ:DP:AD:VAF:C:PS	0|1:29:44:18:0.409091:DV:566
contig_1802	1773	.	A	G	19	PASS	.	GT:GQ:DP:AD:VAF:C:PS	0|1:19:40:17:0.425:P:566
contig_1802	2364	.	T	A	30.8	PASS	.	GT:GQ:DP:AD:VAF:C:PS	1|0:31:57:13:0.22807:DV:566
contig_1802	3102	.	ATTTT	A	12	PASS	.	GT:GQ:DP:AD:VAF:C	1/1:12:75:63:0.84:P
contig_1802	6018	.	TTATATATA	T	7.4	PASS	.	GT:GQ:DP:AD:VAF:C:PS	0|1:7:52:9:0.173077:DV:566
contig_1802	8688	.	TAA	T	1.1	refCall	.	GT:GQ:DP:AD:VAF:C	./.:7:59:23:0.38983:DV
contig_1802	14171	.	T	C	16	PASS	.	GT:GQ:DP:AD:VAF:C:PS	0|1:16:43:20:0.465:P:566
contig_1802	15628	.	T	C	31.9	PASS	.	GT:GQ:DP:AD:VAF:C:PS	0|1:32:29:10:0.344828:DV:566
contig_1802	15673	.	A	G	18	PASS	.	GT:GQ:DP:AD:VAF:C:PS	0|1:18:29:11:0.379:P:566
contig_1804	1512	.	TA	T	0	refCall	.	GT:GQ:DP:AD:VAF:C	0/0:25:57:9:0.157895:DV
contig_1804	1527	.	T	TTA	30.7	PASS	.	GT:GQ:DP:AD:VAF:C:PS	0|1:26:57:17:0.298246:DV:1526
contig_1804	1528	.	TA	T	43.8	PASS	.	GT:GQ:DP:AD:VAF:C:PS	1|0:39:57:33:0.578947:DV:1526
contig_1804	2262	.	T	C	37	PASS	.	GT:GQ:DP:AD:VAF:C:PS	0|1:37:60:16:0.266667:DV:1526
contig_1804	2631	.	C	T	52.4	PASS	.	GT:GQ:DP:AD:VAF:C:PS	0|1:52:58:15:0.258621:DV:1526
contig_1804	2802	.	C	A	40.3	PASS	.	GT:GQ:DP:AD:VAF:C:PS	0|1:40:60:17:0.283333:DV:1526
contig_1804	3140	.	T	C	17	PASS	.	GT:GQ:DP:AD:VAF:C:PS	0|1:17:59:19:0.322:P:1526
contig_1804	6490	.	C	T	20	PASS	.	GT:GQ:DP:AD:VAF:C:PS	0|1:20:55:31:0.564:P:1526
contig_1804	6862	.	A	G	17	PASS	.	GT:GQ:DP:AD:VAF:C:PS	1|0:17:49:18:0.367:P:1526
contig_1804	6879	.	A	G	18	PASS	.	GT:GQ:DP:AD:VAF:C:PS	1|0:18:51:19:0.373:P:1526
contig_1804	9618	.	A	G	19	PASS	.	GT:GQ:DP:AD:VAF:C:PS	1|0:19:47:22:0.468:P:1526
contig_1804	10079	.	AAG	A	0	refCall	.	GT:GQ:DP:AD:VAF:C	0/0:37:49:9:0.183673:DV
contig_1804	10081	.	G	A	24.1	PASS	.	GT:GQ:DP:AD:VAF:C:PS	1|0:24:36:8:0.222222:DV:1526
contig_1804	10764	.	A	T	16	PASS	.	GT:GQ:DP:AD:VAF:C:PS	1|0:16:57:24:0.421:P:1526
contig_1804	10799	.	T	A	56.8	PASS	.	GT:GQ:DP:AD:VAF:C:PS	1|0:57:61:23:0.377049:DV:1526
contig_1804	11876	.	G	T	58.4	PASS	.	GT:GQ:DP:AD:VAF:C:PS	1|0:58:60:29:0.483333:DV:1526
contig_1804	12088	.	CT	C	21.5	PASS	.	GT:GQ:DP:AD:VAF:C	1/1:8:52:21:0.403846:DV
contig_1804	12556	.	TA	T,TAA	57.8	PASS	.	GT:GQ:DP:AD:VAF:C:PS	2|1:29:55:27,21:0.490909,0.381818:DV:1526
contig_1804	13823	.	T	C	16	PASS	.	GT:GQ:DP:AD:VAF:C:PS	1|0:16:45:20:0.444:P:1526
contig_1804	14552	.	G	T	19	PASS	.	GT:GQ:DP:AD:VAF:C:PS	1|0:19:43:16:0.372:P:1526
contig_1804	14899	.	G	A	17	PASS	.	GT:GQ:DP:AD:VAF:C:PS	1|0:17:40:14:0.35:P:1526
contig_1804	15287	.	G	A	16	PASS	.	GT:GQ:DP:AD:VAF:C:PS	1|0:16:41:16:0.39:P:1526
contig_1804	16172	.	A	G	19	PASS	.	GT:GQ:DP:AD:VAF:C:PS	0|1:19:43:22:0.512:P:1526
contig_1804	16793	.	A	G	17	PASS	.	GT:GQ:DP:AD:VAF:C:PS	1|0:17:47:17:0.362:P:1526
contig_1804	17117	.	T	C	50.7	PASS	.	GT:GQ:DP:AD:VAF:C:PS	1|0:50:47:19:0.404255:DV:1526
contig_1804	17237	.	GAA	G	29.7	PASS	.	GT:GQ:DP:AD:VAF:C:PS	1|0:30:44:14:0.318182:DV:1526
contig_1804	17486	.	G	T	16	PASS	.	GT:GQ:DP:AD:VAF:C:PS	1|0:16:43:17:0.395:P:1526
contig_1804	18320	.	A	ATG	5.7	PASS	.	GT:GQ:DP:AD:VAF:C:PS	1|0:6:40:8:0.2:DV:1526
contig_1804	18324	.	A	G	33.3	PASS	.	GT:GQ:DP:AD:VAF:C:PS	0|1:33:40:15:0.375:DV:1526
contig_1804	19129	.	AAT	A	38.8	PASS	.	GT:GQ:DP:AD:VAF:C:PS	0|1:39:36:13:0.361111:DV:1526
contig_1804	19251	.	AATATAT	A,AAT	14.5	PASS	.	GT:GQ:DP:AD:VAF:C:PS	2|0:8:35:7,7:0.2,0.2:DV:1526
contig_1804	20101	.	GTA	G	40.8	PASS	.	GT:GQ:DP:AD:VAF:C:PS	1|0:41:44:13:0.295455:DV:1526
contig_1804	21687	.	G	A	17	PASS	.	GT:GQ:DP:AD:VAF:C:PS	1|0:17:64:24:0.375:P:1526
contig_1804	22143	.	A	G	19	PASS	.	GT:GQ:DP:AD:VAF:C:PS	1|0:19:61:25:0.41:P:1526
contig_1804	22161	.	A	G	60.5	PASS	.	GT:GQ:DP:AD:VAF:C:PS	1|0:60:61:26:0.42623:DV:1526
contig_1804	22824	.	GTATA	G	32.6	PASS	.	GT:GQ:DP:AD:VAF:C:PS	1|0:33:51:11:0.215686:DV:1526
contig_1804	22939	.	AT	A	2.5	refCall	.	GT:GQ:DP:AD:VAF:C	./.:4:52:16:0.307692:DV
contig_1804	24166	.	GTATATATATATA	G	44.4	PASS	.	GT:GQ:DP:AD:VAF:C:PS	0|1:44:53:27:0.509434:DV:1526
contig_1804	24429	.	AAT	A	51.8	PASS	.	GT:GQ:DP:AD:VAF:C:PS	0|1:50:52:21:0.403846:DV:1526
contig_1804	26402	.	T	A	19	PASS	.	GT:GQ:DP:AD:VAF:C:PS	1|0:19:52:19:0.365:P:1526
contig_1804	26423	.	A	C	19	PASS	.	GT:GQ:DP:AD:VAF:C:PS	0|1:19:60:26:0.433:P:1526
contig_1804	26958	.	T	C	17	PASS	.	GT:GQ:DP:AD:VAF:C:PS	0|1:17:56:21:0.375:P:1526
contig_1804	27140	.	AAT	A	47.8	PASS	.	GT:GQ:DP:AD:VAF:C:PS	0|1:47:54:20:0.37037:DV:1526
contig_1804	27807	.	TTA	T	15.6	PASS	.	GT:GQ:DP:AD:VAF:C:PS	1|0:15:58:23:0.396552:DV:1526
contig_1804	28941	.	C	T	22	PASS	.	GT:GQ:DP:AD:VAF:C:PS	1|0:22:49:23:0.469:P:1526
contig_1804	30223	.	TCGA	T	20	PASS	.	GT:GQ:DP:AD:VAF:C:PS	0|1:20:40:18:0.45:P:1526
contig_1804	30923	.	C	T	19	PASS	.	GT:GQ:DP:AD:VAF:C:PS	0|1:19:35:15:0.429:P:1526
contig_1804	31974	.	T	C	19	PASS	.	GT:GQ:DP:AD:VAF:C:PS	0|1:19:33:13:0.394:P:1526
contig_1804	32036	.	G	C	18	PASS	.	GT:GQ:DP:AD:VAF:C:PS	0|1:18:30:9:0.3:P:1526
contig_1804	32077	.	C	A	5.1	PASS	.	GT:GQ:DP:AD:VAF:C:PS	0|1:5:28:9:0.321429:DV:1526
contig_1804	42474	.	TTC	T	0.8	refCall	.	GT:GQ:DP:AD:VAF:C	./.:8:17:10:0.588235:DV
contig_1804	67959	.	TA	T	5.7	PASS	.	GT:GQ:DP:AD:VAF:C	1/1:6:18:6:0.333333:DV
contig_1804	70917	.	GTC	G	0.4	refCall	.	GT:GQ:DP:AD:VAF:C	./.:10:28:8:0.285714:DV
contig_1804	74167	.	G	C	17.3	PASS	.	GT:GQ:DP:AD:VAF:C:PS	0|1:16:39:12:0.307692:DV:74166
contig_1804	74172	.	C	A	17.8	PASS	.	GT:GQ:DP:AD:VAF:C:PS	1|0:16:35:17:0.485714:DV:74166
contig_1804	74180	.	CATA	C	19.8	PASS	.	GT:GQ:DP:AD:VAF:C:PS	1|0:17:36:15:0.416667:DV:74166
contig_1804	74851	.	T	G	17	PASS	.	GT:GQ:DP:AD:VAF:C:PS	0|1:17:31:14:0.452:P:74166
contig_1804	75069	.	AGAGAGAG	A	4	PASS	.	GT:GQ:DP:AD:VAF:C:PS	0|1:4:27:6:0.222222:DV:74166
contig_1804	75103	.	AG	A	1.4	refCall	.	GT:GQ:DP:AD:VAF:C	./.:6:29:15:0.517241:DV
contig_1804	75105	.	AGT	A	6.8	PASS	.	GT:GQ:DP:AD:VAF:C:PS	0|1:7:32:10:0.3125:DV:74166
contig_1804	75655	.	TA	T	0.5	refCall	.	GT:GQ:DP:AD:VAF:C	./.:9:35:7:0.2:DV
contig_1804	76769	.	G	A	13.1	PASS	.	GT:GQ:DP:AD:VAF:C:PS	1|0:13:27:12:0.444444:DV:74166
contig_1804	77642	.	C	T	18	PASS	.	GT:GQ:DP:AD:VAF:C:PS	1|0:18:16:6:0.375:P:74166
contig_1805	71	.	A	C	10	PASS	.	GT:GQ:DP:AD:VAF:C:PS	1|0:10:22:5:0.227:P:70
contig_1805	516	.	G	A	1.4	refCall	.	GT:GQ:DP:AD:VAF:C	./.:5:22:5:0.227273:DV
contig_1805	541	.	A	T	17.5	PASS	.	GT:GQ:DP:AD:VAF:C:PS	0|1:11:16:10:0.625:DV:70
contig_1805	617	.	GGT	G	0.7	refCall	.	GT:GQ:DP:AD:VAF:C	./.:8:21:6:0.285714:DV
contig_1805	686	.	A	G	0.3	refCall	.	GT:GQ:DP:AD:VAF:C	./.:12:23:5:0.217391:DV
contig_1805	716	.	T	C	0.3	refCall	.	GT:GQ:DP:AD:VAF:C	./.:12:23:4:0.173913:DV
contig_1805	1139	.	A	T	0.6	refCall	.	GT:GQ:DP:AD:VAF:C	./.:9:23:5:0.217391:DV
contig_1805	1826	.	GAGA	G	7.1	PASS	.	GT:GQ:DP:AD:VAF:C:PS	0|1:6:35:15:0.428571:DV:70
contig_1805	1972	.	G	C	2	refCall	.	GT:GQ:DP:AD:VAF:C	./.:4:39:7:0.179487:DV
contig_1805	2755	.	T	A	2.6	refCall	.	GT:GQ:DP:AD:VAF:C	./.:3:36:8:0.222222:DV
contig_1805	3168	.	A	G	2.5	refCall	.	GT:GQ:DP:AD:VAF:C	./.:4:32:9:0.28125:DV
contig_1805	3198	.	T	C	1.3	refCall	.	GT:GQ:DP:AD:VAF:C	./.:6:34:8:0.235294:DV
contig_1805	3205	.	G	A	1.1	refCall	.	GT:GQ:DP:AD:VAF:C	./.:6:34:11:0.323529:DV
contig_1805	3245	.	GACACACACA	G	1.8	refCall	.	GT:GQ:DP:AD:VAF:C	./.:5:34:11:0.323529:DV
contig_1805	3348	.	T	A	2	refCall	.	GT:GQ:DP:AD:VAF:C	./.:4:29:11:0.37931:DV
contig_1805	3373	.	C	T	16	PASS	.	GT:GQ:DP:AD:VAF:C:PS	1|0:16:37:10:0.27:P:70
contig_1805	3460	.	C	T	0.9	refCall	.	GT:GQ:DP:AD:VAF:C	./.:7:37:16:0.432432:DV
contig_1805	3983	.	A	AC	32.4	PASS	.	GT:GQ:DP:AD:VAF:C	1/1:30:15:15:1:DV
contig_1805	3994	.	T	A	14.2	PASS	.	GT:GQ:DP:AD:VAF:C	1/1:14:15:11:0.733333:DV
contig_1805	4002	.	T	TA	20.3	PASS	.	GT:GQ:DP:AD:VAF:C	1/1:20:15:14:0.933333:DV
contig_1805	4018	.	G	T	5.5	PASS	.	GT:GQ:DP:AD:VAF:C	1/1:5:15:10:0.666667:DV
contig_1805	4020	.	G	T	2	refCall	.	GT:GQ:DP:AD:VAF:C	./.:4:15:11:0.733333:DV
contig_1805	4023	.	G	C	0	refCall	.	GT:GQ:DP:AD:VAF:C	0/0:23:15:3:0.2:DV
contig_1805	4025	.	G	C	1.3	refCall	.	GT:GQ:DP:AD:VAF:C	./.:6:15:12:0.8:DV
contig_1805	4026	.	G	A	0.1	refCall	.	GT:GQ:DP:AD:VAF:C	./.:17:15:3:0.2:DV
contig_1805	4044	.	G	A	6	PASS	.	GT:GQ:DP:AD:VAF:C	1/1:6:15:13:0.866667:DV
contig_1805	4045	.	G	GCTC	17	PASS	.	GT:GQ:DP:AD:VAF:C	1/1:17:16:13:0.8125:DV
contig_1805	14145	.	AT	A	0.2	refCall	.	GT:GQ:DP:AD:VAF:C	./.:13:18:2:0.111111:DV
contig_1805	14228	.	GTA	G	7.8	PASS	.	GT:GQ:DP:AD:VAF:C	1/1:6:18:7:0.388889:DV
contig_1805	22697	.	TA	T	5.3	PASS	.	GT:GQ:DP:AD:VAF:C	1/1:5:21:13:0.619048:DV
contig_1805	27257	.	G	GGC	14	PASS	.	GT:GQ:DP:AD:VAF:C	1/1:14:13:11:0.846:P
contig_1805	27562	.	C	T	18	PASS	.	GT:GQ:DP:AD:VAF:C	1/1:18:12:10:0.833:P
contig_1805	27721	.	C	CT	39.8	PASS	.	GT:GQ:DP:AD:VAF:C	1/1:32:11:8:0.727273:DV
contig_1805	27898	.	G	T	16	PASS	.	GT:GQ:DP:AD:VAF:C	1/1:16:9:9:1:P
contig_1805	27899	.	C	A	40.8	PASS	.	GT:GQ:DP:AD:VAF:C	1/1:35:9:9:1:DV
contig_1805	28057	.	GAAAAT	G	7	PASS	.	GT:GQ:DP:AD:VAF:C	1/1:7:13:9:0.692308:DV
contig_1805	28063	.	GCTTTT	G	1.2	refCall	.	GT:GQ:DP:AD:VAF:C	./.:6:9:9:1:DV
contig_1805	28250	.	C	T	24.4	PASS	.	GT:GQ:DP:AD:VAF:C	1/1:5:8:7:0.875:DV
contig_1805	28577	.	G	T	3.9	PASS	.	GT:GQ:DP:AD:VAF:C:PS	0|1:4:8:2:0.25:DV:28576
contig_1805	28601	.	G	A	1.9	refCall	.	GT:GQ:DP:AD:VAF:C	./.:4:8:2:0.25:DV
contig_1805	28641	.	TATA	T	2.5	refCall	.	GT:GQ:DP:AD:VAF:C	./.:4:8:5:0.625:DV
contig_1805	28712	.	A	G	18	PASS	.	GT:GQ:DP:AD:VAF:C:PS	1|0:18:8:6:0.75:P:28576
contig_1805	28754	.	A	G	2.7	refCall	.	GT:GQ:DP:AD:VAF:C	./.:3:8:2:0.25:DV
contig_1805	28778	.	C	A	3.6	PASS	.	GT:GQ:DP:AD:VAF:C:PS	0|1:4:8:2:0.25:DV:28576
contig_1805	29142	.	T	A	6.2	PASS	.	GT:GQ:DP:AD:VAF:C	1/1:5:6:5:0.833333:DV
contig_1805	29168	.	A	G	6	PASS	.	GT:GQ:DP:AD:VAF:C	1/1:6:5:5:1:DV
contig_1805	29170	.	A	ATT	1.7	refCall	.	GT:GQ:DP:AD:VAF:C	./.:5:5:5:1:DV
contig_1805	29180	.	G	T	1.3	refCall	.	GT:GQ:DP:AD:VAF:C	./.:6:3:3:1:DV
contig_1805	29183	.	G	C	1.9	refCall	.	GT:GQ:DP:AD:VAF:C	./.:5:3:2:0.666667:DV
contig_1805	29193	.	G	C	4.6	PASS	.	GT:GQ:DP:AD:VAF:C	1/1:4:3:3:1:DV
contig_1805	29195	.	G	GTAAC	1.2	refCall	.	GT:GQ:DP:AD:VAF:C	./.:6:3:3:1:DV
contig_1805	29199	.	A	AC	1.5	refCall	.	GT:GQ:DP:AD:VAF:C	./.:5:3:3:1:DV
contig_1805	29212	.	G	A	4	PASS	.	GT:GQ:DP:AD:VAF:C	1/1:4:3:3:1:DV
contig_1809	36	.	A	G	18	PASS	.	GT:GQ:DP:AD:VAF:C:PS	1|0:18:21:10:0.476:P:35
contig_1809	240	.	A	C	18	PASS	.	GT:GQ:DP:AD:VAF:C	0/1:18:26:11:0.423:P
contig_1809	257	.	C	T	0.6	refCall	.	GT:GQ:DP:AD:VAF:C	./.:9:26:6:0.230769:DV
contig_1809	284	.	T	G	16	PASS	.	GT:GQ:DP:AD:VAF:C	0/1:16:28:12:0.429:P
contig_1809	425	.	T	C	17	PASS	.	GT:GQ:DP:AD:VAF:C	0/1:17:29:11:0.379:P
contig_1809	530	.	C	T	0.2	refCall	.	GT:GQ:DP:AD:VAF:C	./.:13:42:12:0.285714:DV
contig_1809	540	.	C	T	0.6	refCall	.	GT:GQ:DP:AD:VAF:C	./.:9:42:12:0.285714:DV
contig_1809	611	.	T	C	3.8	PASS	.	GT:GQ:DP:AD:VAF:C	0/1:4:42:12:0.285714:DV
contig_1809	751	.	G	A	21.6	PASS	.	GT:GQ:DP:AD:VAF:C	0/1:18:42:17:0.404762:DV
contig_1809	862	.	A	G	16.8	PASS	.	GT:GQ:DP:AD:VAF:C:PS	1|0:16:44:13:0.295455:DV:861
contig_1809	919	.	C	T	1.4	refCall	.	GT:GQ:DP:AD:VAF:C	./.:6:46:12:0.26087:DV
contig_1809	968	.	C	T	1.8	refCall	.	GT:GQ:DP:AD:VAF:C	./.:5:45:13:0.288889:DV
contig_1809	1279	.	G	A	0.1	refCall	.	GT:GQ:DP:AD:VAF:C	./.:16:50:12:0.24:DV
contig_1809	1388	.	C	CGGCCT	0	refCall	.	GT:GQ:DP:AD:VAF:C	0/0:34:55:9:0.163636:DV
contig_1809	1424	.	C	T	25.1	PASS	.	GT:GQ:DP:AD:VAF:C:PS	1|0:18:53:21:0.396226:DV:861
contig_1809	1425	.	G	T	0	refCall	.	GT:GQ:DP:AD:VAF:C	0/0:24:53:17:0.320755:DV
contig_1809	1428	.	C	T	0	refCall	.	GT:GQ:DP:AD:VAF:C	0/0:22:45:10:0.222222:DV
contig_1809	1436	.	T	C	0	refCall	.	GT:GQ:DP:AD:VAF:C	0/0:29:55:20:0.363636:DV
contig_1809	1439	.	T	C	0	refCall	.	GT:GQ:DP:AD:VAF:C	0/0:27:55:20:0.363636:DV
contig_1809	1468	.	G	C	0	refCall	.	GT:GQ:DP:AD:VAF:C	0/0:31:56:19:0.339286:DV
contig_1809	1514	.	T	C	16	PASS	.	GT:GQ:DP:AD:VAF:C:PS	1|0:16:57:23:0.404:P:861
contig_1809	1533	.	T	C	0	refCall	.	GT:GQ:DP:AD:VAF:C	0/0:25:40:10:0.25:DV
contig_1809	1534	.	A	G	0	refCall	.	GT:GQ:DP:AD:VAF:C	0/0:22:40:9:0.225:DV
contig_1809	1535	.	T	C	0	refCall	.	GT:GQ:DP:AD:VAF:C	0/0:28:50:9:0.18:DV
contig_1809	1650	.	G	A	0	refCall	.	GT:GQ:DP:AD:VAF:C	0/0:31:59:12:0.20339:DV
contig_1809	1677	.	A	C	21	PASS	.	GT:GQ:DP:AD:VAF:C:PS	0|1:21:59:31:0.525:P:861
contig_1809	1768	.	T	C	17	PASS	.	GT:GQ:DP:AD:VAF:C:PS	1|0:17:59:27:0.458:P:861
contig_1809	1797	.	G	A	0	refCall	.	GT:GQ:DP:AD:VAF:C	0/0:28:59:11:0.186441:DV
contig_1809	1825	.	T	G	0	refCall	.	GT:GQ:DP:AD:VAF:C	0/0:25:60:13:0.216667:DV
contig_1809	1869	.	T	TCCA	0	refCall	.	GT:GQ:DP:AD:VAF:C	0/0:27:61:10:0.163934:DV
contig_1809	1905	.	T	A	0	refCall	.	GT:GQ:DP:AD:VAF:C	0/0:27:61:14:0.229508:DV
contig_1809	1966	.	T	C	0	refCall	.	GT:GQ:DP:AD:VAF:C	0/0:24:62:14:0.225806:DV
contig_1809	2007	.	T	C	0	refCall	.	GT:GQ:DP:AD:VAF:C	0/0:27:62:10:0.16129:DV
contig_1809	2013	.	T	C	0	refCall	.	GT:GQ:DP:AD:VAF:C	0/0:26:62:13:0.209677:DV
contig_1809	2073	.	G	A	0.8	refCall	.	GT:GQ:DP:AD:VAF:C	./.:8:63:12:0.190476:DV
contig_1809	2133	.	G	A	19	PASS	.	GT:GQ:DP:AD:VAF:C:PS	1|0:19:67:30:0.448:P:861
contig_1809	2145	.	T	C	0.4	refCall	.	GT:GQ:DP:AD:VAF:C	./.:10:68:16:0.235294:DV
contig_1809	2232	.	G	T	0.4	refCall	.	GT:GQ:DP:AD:VAF:C	./.:11:65:15:0.230769:DV
contig_1809	2303	.	T	C	0.5	refCall	.	GT:GQ:DP:AD:VAF:C	./.:10:68:15:0.220588:DV
contig_1809	2368	.	G	A	0.1	refCall	.	GT:GQ:DP:AD:VAF:C	./.:19:64:16:0.25:DV
contig_1809	2386	.	C	T	19	PASS	.	GT:GQ:DP:AD:VAF:C:PS	1|0:19:62:29:0.468:P:861
contig_1809	2648	.	G	A	20	PASS	.	GT:GQ:DP:AD:VAF:C:PS	1|0:20:64:31:0.484:P:861
contig_1809	2685	.	G	A	0	refCall	.	GT:GQ:DP:AD:VAF:C	0/0:28:63:15:0.238095:DV
contig_1809	2714	.	C	T	21	PASS	.	GT:GQ:DP:AD:VAF:C:PS	1|0:21:65:32:0.492:P:861
contig_1809	2728	.	T	G	0	refCall	.	GT:GQ:DP:AD:VAF:C	0/0:31:66:16:0.242424:DV
contig_1809	2744	.	T	A	0	refCall	.	GT:GQ:DP:AD:VAF:C	0/0:25:66:15:0.227273:DV
contig_1809	2806	.	C	T	0.6	refCall	.	GT:GQ:DP:AD:VAF:C	./.:9:67:21:0.313433:DV
contig_1809	2887	.	G	A	0	refCall	.	GT:GQ:DP:AD:VAF:C	0/0:27:67:16:0.238806:DV
contig_1809	2949	.	A	G	0	refCall	.	GT:GQ:DP:AD:VAF:C	0/0:37:60:23:0.383333:DV
contig_1809	2950	.	T	C	0	refCall	.	GT:GQ:DP:AD:VAF:C	0/0:35:59:23:0.38983:DV
contig_1809	2965	.	G	C	22	PASS	.	GT:GQ:DP:AD:VAF:C:PS	0|1:22:60:22:0.367:P:861
contig_1809	2984	.	G	C	0	refCall	.	GT:GQ:DP:AD:VAF:C	0/0:39:60:16:0.266667:DV
contig_1809	3023	.	T	G	19	PASS	.	GT:GQ:DP:AD:VAF:C:PS	0|1:19:59:22:0.373:P:861
contig_1809	3173	.	G	A	0	refCall	.	GT:GQ:DP:AD:VAF:C	0/0:36:65:18:0.276923:DV
contig_1809	3205	.	T	C	18	PASS	.	GT:GQ:DP:AD:VAF:C:PS	0|1:18:65:25:0.385:P:861
contig_1809	3254	.	T	A	0	refCall	.	GT:GQ:DP:AD:VAF:C	0/0:47:66:16:0.242424:DV
contig_1809	3281	.	T	C	0	refCall	.	GT:GQ:DP:AD:VAF:C	0/0:50:66:18:0.272727:DV
contig_1809	3301	.	T	C	16	PASS	.	GT:GQ:DP:AD:VAF:C:PS	0|1:16:65:23:0.354:P:861
contig_1809	3312	.	T	A	0	refCall	.	GT:GQ:DP:AD:VAF:C	0/0:50:66:18:0.272727:DV
contig_1809	3315	.	T	C	0	refCall	.	GT:GQ:DP:AD:VAF:C	0/0:49:65:23:0.353846:DV
contig_1809	3345	.	C	T	0	refCall	.	GT:GQ:DP:AD:VAF:C	0/0:47:54:11:0.203704:DV
contig_1809	3350	.	T	A	0	refCall	.	GT:GQ:DP:AD:VAF:C	0/0:50:65:15:0.230769:DV
contig_1809	3380	.	A	G	0	refCall	.	GT:GQ:DP:AD:VAF:C	0/0:50:65:22:0.338462:DV
contig_1809	3387	.	C	T	0	refCall	.	GT:GQ:DP:AD:VAF:C	0/0:51:64:18:0.28125:DV
contig_1809	3389	.	C	T	0	refCall	.	GT:GQ:DP:AD:VAF:C	0/0:49:64:18:0.28125:DV
contig_1809	3392	.	G	A	0	refCall	.	GT:GQ:DP:AD:VAF:C	0/0:49:65:18:0.276923:DV
contig_1809	3413	.	C	T	0	refCall	.	GT:GQ:DP:AD:VAF:C	0/0:48:66:18:0.272727:DV
contig_1809	3437	.	G	A	0	refCall	.	GT:GQ:DP:AD:VAF:C	0/0:47:64:18:0.28125:DV
contig_1809	3462	.	A	G	0	refCall	.	GT:GQ:DP:AD:VAF:C	0/0:48:63:19:0.301587:DV
contig_1809	3463	.	C	T	0	refCall	.	GT:GQ:DP:AD:VAF:C	0/0:41:67:25:0.373134:DV
contig_1809	3485	.	C	T	0	refCall	.	GT:GQ:DP:AD:VAF:C	0/0:48:67:21:0.313433:DV
contig_1809	3497	.	A	G	16	PASS	.	GT:GQ:DP:AD:VAF:C:PS	0|1:16:66:24:0.364:P:861
contig_1809	3531	.	T	G	0	refCall	.	GT:GQ:DP:AD:VAF:C	0/0:52:67:18:0.268657:DV
contig_1809	3573	.	T	C	17	PASS	.	GT:GQ:DP:AD:VAF:C:PS	0|1:17:67:22:0.328:P:861
contig_1809	3626	.	AT	A	0	refCall	.	GT:GQ:DP:AD:VAF:C	0/0:30:58:9:0.155172:DV
contig_1809	3639	.	C	T	0	refCall	.	GT:GQ:DP:AD:VAF:C	0/0:44:67:18:0.268657:DV
contig_1809	3659	.	A	T	0	refCall	.	GT:GQ:DP:AD:VAF:C	0/0:44:66:19:0.287879:DV
contig_1809	3677	.	T	C	0	refCall	.	GT:GQ:DP:AD:VAF:C	0/0:35:62:21:0.33871:DV
contig_1809	3780	.	T	C	0	refCall	.	GT:GQ:DP:AD:VAF:C	0/0:48:61:16:0.262295:DV
contig_1809	3809	.	G	A	0	refCall	.	GT:GQ:DP:AD:VAF:C	0/0:43:64:20:0.3125:DV
contig_1809	3842	.	A	T	0	refCall	.	GT:GQ:DP:AD:VAF:C	0/0:51:65:16:0.246154:DV
contig_1809	3843	.	C	T	0	refCall	.	GT:GQ:DP:AD:VAF:C	0/0:53:64:17:0.265625:DV
contig_1809	3856	.	A	G	0	refCall	.	GT:GQ:DP:AD:VAF:C	0/0:52:63:17:0.269841:DV
contig_1809	3863	.	A	T	0	refCall	.	GT:GQ:DP:AD:VAF:C	0/0:51:63:17:0.269841:DV
contig_1809	3874	.	A	G	0	refCall	.	GT:GQ:DP:AD:VAF:C	0/0:45:62:21:0.33871:DV
contig_1809	3935	.	T	C	0	refCall	.	GT:GQ:DP:AD:VAF:C	0/0:49:65:19:0.292308:DV
contig_1809	4039	.	T	A	0	refCall	.	GT:GQ:DP:AD:VAF:C	0/0:35:61:15:0.245902:DV
contig_1809	4101	.	A	G	0	refCall	.	GT:GQ:DP:AD:VAF:C	0/0:34:66:16:0.242424:DV
contig_1809	4226	.	CT	C	0	refCall	.	GT:GQ:DP:AD:VAF:C	0/0:30:62:18:0.290323:DV
contig_1809	4311	.	CGAATT	C	0	refCall	.	GT:GQ:DP:AD:VAF:C	0/0:38:60:11:0.183333:DV
contig_1809	4335	.	G	T	17	PASS	.	GT:GQ:DP:AD:VAF:C:PS	0|1:17:61:19:0.311:P:861
contig_1809	4392	.	AGGCC	A	0	refCall	.	GT:GQ:DP:AD:VAF:C	0/0:33:57:10:0.175439:DV
contig_1809	4483	.	G	GTC	0	refCall	.	GT:GQ:DP:AD:VAF:C	0/0:30:68:15:0.220588:DV
contig_1809	4569	.	T	C	0	refCall	.	GT:GQ:DP:AD:VAF:C	0/0:35:63:17:0.269841:DV
contig_1809	4577	.	C	T	0	refCall	.	GT:GQ:DP:AD:VAF:C	0/0:37:67:19:0.283582:DV
contig_1809	4642	.	ATTTT	A	29.3	PASS	.	GT:GQ:DP:AD:VAF:C	1/1:9:64:37:0.578125:DV
contig_1809	4650	.	T	TGA	0	refCall	.	GT:GQ:DP:AD:VAF:C	0/0:32:62:16:0.258065:DV
contig_1809	4664	.	T	A	0	refCall	.	GT:GQ:DP:AD:VAF:C	0/0:33:59:17:0.288136:DV
contig_1809	4847	.	A	T	0.4	refCall	.	GT:GQ:DP:AD:VAF:C	./.:11:65:17:0.261538:DV
contig_1809	4953	.	T	C	0	refCall	.	GT:GQ:DP:AD:VAF:C	0/0:20:60:18:0.3:DV
contig_1809	5083	.	G	A	0.2	refCall	.	GT:GQ:DP:AD:VAF:C	./.:14:56:17:0.303571:DV
contig_1809	5181	.	C	T	0	refCall	.	GT:GQ:DP:AD:VAF:C	0/0:25:55:13:0.236364:DV
contig_1809	5287	.	A	G	16	PASS	.	GT:GQ:DP:AD:VAF:C:PS	0|1:16:61:18:0.295:P:861
contig_1809	5334	.	G	C	0	refCall	.	GT:GQ:DP:AD:VAF:C	0/0:32:59:16:0.271186:DV
contig_1809	5424	.	T	C	0.2	refCall	.	GT:GQ:DP:AD:VAF:C	./.:14:59:18:0.305085:DV
contig_1809	5564	.	T	TAA	0	refCall	.	GT:GQ:DP:AD:VAF:C	0/0:23:64:14:0.21875:DV
contig_1809	5669	.	G	A	16	PASS	.	GT:GQ:DP:AD:VAF:C:PS	0|1:16:58:18:0.31:P:861
contig_1809	5701	.	C	T	0	refCall	.	GT:GQ:DP:AD:VAF:C	0/0:26:59:17:0.288136:DV
contig_1809	5718	.	G	A	0	refCall	.	GT:GQ:DP:AD:VAF:C	0/0:23:58:15:0.258621:DV
contig_1809	5769	.	T	C	0	refCall	.	GT:GQ:DP:AD:VAF:C	0/0:33:61:17:0.278689:DV
contig_1809	5776	.	CAA	C	0	refCall	.	GT:GQ:DP:AD:VAF:C	0/0:23:61:17:0.278689:DV
contig_1809	5924	.	T	G	0.1	refCall	.	GT:GQ:DP:AD:VAF:C	./.:16:62:18:0.290323:DV
contig_1809	5966	.	A	G	16	PASS	.	GT:GQ:DP:AD:VAF:C:PS	0|1:16:60:18:0.3:P:861
contig_1809	6003	.	C	T	0	refCall	.	GT:GQ:DP:AD:VAF:C	0/0:27:58:16:0.275862:DV
contig_1809	6016	.	AAT	A	46.2	PASS	.	GT:GQ:DP:AD:VAF:C	1/1:23:62:41:0.66129:DV
contig_1809	6021	.	A	ACAAATTTTTTT	0	refCall	.	GT:GQ:DP:AD:VAF:C	0/0:27:62:11:0.177419:DV
contig_1809	6051	.	T	C	0.1	refCall	.	GT:GQ:DP:AD:VAF:C	./.:16:62:18:0.290323:DV
contig_1809	6151	.	A	G	3.5	PASS	.	GT:GQ:DP:AD:VAF:C:PS	0|1:4:54:14:0.259259:DV:861
contig_1809	6189	.	T	G	4.4	PASS	.	GT:GQ:DP:AD:VAF:C:PS	0|1:4:60:17:0.283333:DV:861
contig_1809	6260	.	A	G	9.3	PASS	.	GT:GQ:DP:AD:VAF:C:PS	0|1:9:57:16:0.280702:DV:861
contig_1809	6300	.	A	T	7.5	PASS	.	GT:GQ:DP:AD:VAF:C:PS	0|1:8:57:15:0.263158:DV:861
contig_1809	6517	.	A	T	0.3	refCall	.	GT:GQ:DP:AD:VAF:C	./.:12:64:16:0.25:DV
contig_1809	6606	.	A	G	0	refCall	.	GT:GQ:DP:AD:VAF:C	0/0:29:68:17:0.25:DV
contig_1809	6629	.	G	T	0	refCall	.	GT:GQ:DP:AD:VAF:C	0/0:22:65:16:0.246154:DV
contig_1809	6697	.	C	G	0.1	refCall	.	GT:GQ:DP:AD:VAF:C	./.:17:66:17:0.257576:DV
contig_1809	6806	.	G	A	1.1	refCall	.	GT:GQ:DP:AD:VAF:C	./.:7:64:18:0.28125:DV
contig_1809	6815	.	A	T	0.6	refCall	.	GT:GQ:DP:AD:VAF:C	./.:9:64:18:0.28125:DV
contig_1809	6824	.	G	T	0.3	refCall	.	GT:GQ:DP:AD:VAF:C	./.:12:65:19:0.292308:DV
contig_1809	6957	.	G	A	6.9	PASS	.	GT:GQ:DP:AD:VAF:C:PS	0|1:7:61:14:0.229508:DV:861
contig_1809	7068	.	A	ACGAC	0.7	refCall	.	GT:GQ:DP:AD:VAF:C	./.:8:66:9:0.136364:DV
contig_1809	7072	.	G	C	0	refCall	.	GT:GQ:DP:AD:VAF:C	0/0:21:66:15:0.227273:DV
contig_1809	7102	.	C	T	0	refCall	.	GT:GQ:DP:AD:VAF:C	0/0:22:66:16:0.242424:DV
contig_1809	7152	.	A	G	0	refCall	.	GT:GQ:DP:AD:VAF:C	0/0:25:66:15:0.227273:DV
contig_1809	7216	.	T	A	0.3	refCall	.	GT:GQ:DP:AD:VAF:C	./.:12:51:15:0.294118:DV
contig_1809	7276	.	C	T	0.1	refCall	.	GT:GQ:DP:AD:VAF:C	./.:15:67:14:0.208955:DV
contig_1809	7338	.	G	GGAA	0.7	refCall	.	GT:GQ:DP:AD:VAF:C	./.:8:63:10:0.15873:DV
contig_1809	7388	.	TAGAAGA	T	0.6	refCall	.	GT:GQ:DP:AD:VAF:C	./.:9:65:9:0.138462:DV
contig_1809	7475	.	T	C	5.3	PASS	.	GT:GQ:DP:AD:VAF:C:PS	0|1:5:66:30:0.454545:DV:861
contig_1809	7571	.	G	GA	0	refCall	.	GT:GQ:DP:AD:VAF:C	0/0:26:69:12:0.173913:DV
contig_1809	7608	.	A	T	0	refCall	.	GT:GQ:DP:AD:VAF:C	0/0:40:72:13:0.180556:DV
contig_1809	7678	.	C	T	0	refCall	.	GT:GQ:DP:AD:VAF:C	0/0:39:68:11:0.161765:DV
contig_1809	7707	.	C	T	0	refCall	.	GT:GQ:DP:AD:VAF:C	0/0:38:69:11:0.15942:DV
contig_1809	7718	.	G	GT	0.2	refCall	.	GT:GQ:DP:AD:VAF:C	./.:14:69:11:0.15942:DV
contig_1809	7940	.	GCAA	G	16.9	PASS	.	GT:GQ:DP:AD:VAF:C:PS	0|1:4:67:13:0.19403:DV:861
contig_1809	8141	.	T	G	0	refCall	.	GT:GQ:DP:AD:VAF:C	0/0:33:68:11:0.161765:DV
contig_1809	8281	.	G	T	0.1	refCall	.	GT:GQ:DP:AD:VAF:C	./.:16:64:10:0.15625:DV
contig_1809	8515	.	A	G	0.6	refCall	.	GT:GQ:DP:AD:VAF:C	./.:9:61:11:0.180328:DV
contig_1809	8558	.	T	C	1.6	refCall	.	GT:GQ:DP:AD:VAF:C	./.:5:65:11:0.169231:DV
contig_1809	8664	.	C	T	0.2	refCall	.	GT:GQ:DP:AD:VAF:C	./.:13:64:10:0.15625:DV
contig_1809	9005	.	T	C	0	refCall	.	GT:GQ:DP:AD:VAF:C	0/0:23:61:12:0.196721:DV
contig_1809	9035	.	T	C	0	refCall	.	GT:GQ:DP:AD:VAF:C	0/0:28:62:10:0.16129:DV
contig_1809	9230	.	T	C	14.1	PASS	.	GT:GQ:DP:AD:VAF:C:PS	0|1:14:63:30:0.47619:DV:861
contig_1809	9360	.	C	T	0.1	refCall	.	GT:GQ:DP:AD:VAF:C	./.:18:70:14:0.2:DV
contig_1809	9412	.	C	T	0.2	refCall	.	GT:GQ:DP:AD:VAF:C	./.:13:71:16:0.225352:DV
contig_1809	9923	.	AAC	A,ACCGTTAC	50.2	PASS	.	GT:GQ:DP:AD:VAF:C:PS	1|2:11:78:53,17:0.679487,0.217949:DV:861
contig_1809	10114	.	A	C	18	PASS	.	GT:GQ:DP:AD:VAF:C:PS	0|1:18:82:26:0.317:P:861
contig_1809	10586	.	C	T	0	refCall	.	GT:GQ:DP:AD:VAF:C	0/0:22:87:20:0.229885:DV
contig_1809	10615	.	A	G	21	PASS	.	GT:GQ:DP:AD:VAF:C:PS	0|1:21:90:36:0.4:P:861
contig_1809	10802	.	T	A	21	PASS	.	GT:GQ:DP:AD:VAF:C:PS	1|0:21:95:46:0.484:P:861
contig_1809	10839	.	C	T	22	PASS	.	GT:GQ:DP:AD:VAF:C:PS	1|0:22:91:47:0.516:P:861
contig_1809	10920	.	T	C	20	PASS	.	GT:GQ:DP:AD:VAF:C:PS	1|0:20:93:48:0.516:P:861
contig_1809	10982	.	G	A	0	refCall	.	GT:GQ:DP:AD:VAF:C	0/0:20:94:18:0.191489:DV
contig_1809	11017	.	CACA	C	0	refCall	.	GT:GQ:DP:AD:VAF:C	0/0:25:95:15:0.157895:DV
contig_1809	11068	.	C	T	0	refCall	.	GT:GQ:DP:AD:VAF:C	0/0:22:94:19:0.202128:DV
contig_1809	11095	.	G	T	22	PASS	.	GT:GQ:DP:AD:VAF:C:PS	1|0:22:94:47:0.5:P:861
contig_1809	11142	.	T	A	0.4	refCall	.	GT:GQ:DP:AD:VAF:C	./.:11:96:17:0.177083:DV
contig_1809	11277	.	T	C	0.3	refCall	.	GT:GQ:DP:AD:VAF:C	./.:12:91:17:0.186813:DV
contig_1809	11367	.	C	T	8.3	PASS	.	GT:GQ:DP:AD:VAF:C:PS	0|1:8:87:24:0.275862:DV:861
contig_1809	11383	.	C	T	19	PASS	.	GT:GQ:DP:AD:VAF:C:PS	1|0:19:94:45:0.479:P:861
contig_1809	11438	.	C	T	20	PASS	.	GT:GQ:DP:AD:VAF:C:PS	1|0:20:96:50:0.521:P:861
contig_1809	11494	.	G	A	1.4	refCall	.	GT:GQ:DP:AD:VAF:C	./.:6:96:21:0.21875:DV
contig_1809	11573	.	T	C	22	PASS	.	GT:GQ:DP:AD:VAF:C:PS	0|1:22:91:40:0.44:P:861
contig_1809	11745	.	A	G	0	refCall	.	GT:GQ:DP:AD:VAF:C	0/0:40:93:21:0.225806:DV
contig_1809	11748	.	C	T	0	refCall	.	GT:GQ:DP:AD:VAF:C	0/0:44:93:23:0.247312:DV
contig_1809	11751	.	C	T	0	refCall	.	GT:GQ:DP:AD:VAF:C	0/0:45:92:20:0.217391:DV
contig_1809	11934	.	G	A	16	PASS	.	GT:GQ:DP:AD:VAF:C:PS	0|1:16:93:35:0.376:P:861
contig_1809	12039	.	G	C	18	PASS	.	GT:GQ:DP:AD:VAF:C:PS	0|1:18:92:32:0.348:P:861
contig_1809	12135	.	A	G	0.1	refCall	.	GT:GQ:DP:AD:VAF:C	./.:16:74:18:0.243243:DV
contig_1809	12136	.	C	T	0.1	refCall	.	GT:GQ:DP:AD:VAF:C	./.:18:73:17:0.232877:DV
contig_1809	12162	.	G	A	12.3	PASS	.	GT:GQ:DP:AD:VAF:C	0/1:12:79:25:0.316456:DV
contig_1809	12274	.	C	T	0	refCall	.	GT:GQ:DP:AD:VAF:C	0/0:23:76:20:0.263158:DV
contig_1809	12607	.	C	T	0	refCall	.	GT:GQ:DP:AD:VAF:C	0/0:27:71:15:0.211268:DV
contig_1809	12627	.	G	A	0	refCall	.	GT:GQ:DP:AD:VAF:C	0/0:42:73:17:0.232877:DV
contig_1809	12656	.	T	C	0	refCall	.	GT:GQ:DP:AD:VAF:C	0/0:45:74:13:0.175676:DV
contig_1809	14024	.	A	G	31.2	PASS	.	GT:GQ:DP:AD:VAF:C	0/1:31:66:16:0.242424:DV
contig_1809	14603	.	A	G	30.9	PASS	.	GT:GQ:DP:AD:VAF:C	0/1:31:63:22:0.349206:DV
contig_1809	14861	.	GA	G	0.1	refCall	.	GT:GQ:DP:AD:VAF:C	./.:17:60:16:0.266667:DV
contig_1809	15879	.	G	GAA	8.5	PASS	.	GT:GQ:DP:AD:VAF:C:PS	1|0:8:41:9:0.219512:DV:861
contig_1809	16519	.	T	C	10.4	PASS	.	GT:GQ:DP:AD:VAF:C:PS	1|0:10:37:15:0.405405:DV:861
contig_1809	16971	.	TTATATA	T	0.7	refCall	.	GT:GQ:DP:AD:VAF:C	./.:8:34:4:0.117647:DV
contig_1809	18997	.	G	A	19	PASS	.	GT:GQ:DP:AD:VAF:C:PS	1|0:19:39:17:0.436:P:861
contig_1809	20392	.	TA	T	0.1	refCall	.	GT:GQ:DP:AD:VAF:C	./.:17:46:10:0.217391:DV
contig_1809	22428	.	G	C	21	PASS	.	GT:GQ:DP:AD:VAF:C:PS	0|1:21:41:18:0.439:P:861
contig_1809	23851	.	A	G	18	PASS	.	GT:GQ:DP:AD:VAF:C:PS	0|1:18:39:13:0.333:P:861
contig_1809	24096	.	CT	C	24.8	PASS	.	GT:GQ:DP:AD:VAF:C:PS	0|1:23:37:14:0.378378:DV:861
contig_1809	24669	.	TTA	T	8.8	PASS	.	GT:GQ:DP:AD:VAF:C:PS	1|0:9:35:10:0.285714:DV:861
contig_1809	24754	.	A	G	0	refCall	.	GT:GQ:DP:AD:VAF:C	0/0:24:25:5:0.2:DV
contig_1809	24760	.	A	G	0.1	refCall	.	GT:GQ:DP:AD:VAF:C	./.:18:23:9:0.391304:DV
contig_1809	24762	.	A	G	0.1	refCall	.	GT:GQ:DP:AD:VAF:C	./.:16:23:7:0.304348:DV
contig_1809	24763	.	T	TC	0	refCall	.	GT:GQ:DP:AD:VAF:C	0/0:24:23:7:0.304348:DV
contig_1809	24774	.	A	G	0	refCall	.	GT:GQ:DP:AD:VAF:C	0/0:21:18:7:0.388889:DV
contig_1809	24776	.	T	TATATGTGTCATATATATATGTCC	2.3	refCall	.	GT:GQ:DP:AD:VAF:C	./.:4:23:4:0.173913:DV
contig_1809	24798	.	CATA	C	18	PASS	.	GT:GQ:DP:AD:VAF:C	1/1:18:23:22:0.957:P
contig_1809	24827	.	TAA	T	15	PASS	.	GT:GQ:DP:AD:VAF:C	1/1:15:22:19:0.864:P
contig_1809	24945	.	T	G	25.8	PASS	.	GT:GQ:DP:AD:VAF:C	1/1:26:19:18:0.947368:DV
contig_1809	24964	.	T	A	1.2	refCall	.	GT:GQ:DP:AD:VAF:C	./.:6:17:13:0.764706:DV
contig_1809	24965	.	T	C	1.6	refCall	.	GT:GQ:DP:AD:VAF:C	./.:5:19:13:0.684211:DV
contig_1809	24966	.	T	G	0.6	refCall	.	GT:GQ:DP:AD:VAF:C	./.:9:21:14:0.666667:DV
contig_1809	24973	.	T	C	0	refCall	.	GT:GQ:DP:AD:VAF:C	0/0:34:18:5:0.277778:DV
contig_1809	24975	.	T	C	0	refCall	.	GT:GQ:DP:AD:VAF:C	0/0:35:20:4:0.2:DV
contig_1809	24978	.	T	C	0	refCall	.	GT:GQ:DP:AD:VAF:C	0/0:22:20:10:0.5:DV
contig_1809	24979	.	T	C	0	refCall	.	GT:GQ:DP:AD:VAF:C	0/0:29:20:0:0:DV
contig_1809	24980	.	T	A	0	refCall	.	GT:GQ:DP:AD:VAF:C	0/0:25:20:4:0.2:DV
contig_1809	24981	.	T	A	0.1	refCall	.	GT:GQ:DP:AD:VAF:C	./.:19:20:9:0.45:DV
contig_1809	24982	.	T	C	0	refCall	.	GT:GQ:DP:AD:VAF:C	0/0:27:20:3:0.15:DV
contig_1809	24983	.	G	A	0.1	refCall	.	GT:GQ:DP:AD:VAF:C	./.:18:20:11:0.55:DV
contig_1809	24985	.	T	G	0	refCall	.	GT:GQ:DP:AD:VAF:C	0/0:20:20:8:0.4:DV
contig_1809	24986	.	T	A	0.1	refCall	.	GT:GQ:DP:AD:VAF:C	./.:19:20:10:0.5:DV
contig_1809	24989	.	G	A	0.4	refCall	.	GT:GQ:DP:AD:VAF:C	./.:11:21:15:0.714286:DV
contig_1809	24990	.	T	C	0.4	refCall	.	GT:GQ:DP:AD:VAF:C	./.:10:21:19:0.904762:DV
contig_1809	24993	.	T	C	0.1	refCall	.	GT:GQ:DP:AD:VAF:C	./.:17:21:15:0.714286:DV
contig_1809	24995	.	G	T	0.3	refCall	.	GT:GQ:DP:AD:VAF:C	./.:12:21:14:0.666667:DV
contig_1809	24996	.	T	A	0.2	refCall	.	GT:GQ:DP:AD:VAF:C	./.:13:21:16:0.761905:DV
contig_1809	24999	.	CG	C	0.3	refCall	.	GT:GQ:DP:AD:VAF:C	./.:12:21:19:0.904762:DV
contig_1809	25002	.	T	C	0.5	refCall	.	GT:GQ:DP:AD:VAF:C	./.:9:20:18:0.9:DV
contig_1809	25005	.	T	A	2.2	refCall	.	GT:GQ:DP:AD:VAF:C	./.:4:21:20:0.952381:DV
contig_1809	25009	.	T	C	3	refCall	.	GT:GQ:DP:AD:VAF:C	./.:3:21:20:0.952381:DV
contig_1809	25013	.	G	C	1.9	refCall	.	GT:GQ:DP:AD:VAF:C	./.:5:21:21:1:DV
contig_1809	25029	.	G	A	0.1	refCall	.	GT:GQ:DP:AD:VAF:C	./.:18:21:11:0.52381:DV
contig_1809	25032	.	G	T	0.1	refCall	.	GT:GQ:DP:AD:VAF:C	./.:19:19:9:0.473684:DV
contig_1809	25033	.	G	A	0.1	refCall	.	GT:GQ:DP:AD:VAF:C	./.:15:21:11:0.52381:DV
contig_1809	25037	.	G	C	0.7	refCall	.	GT:GQ:DP:AD:VAF:C	./.:8:21:15:0.714286:DV
contig_1809	25047	.	A	C	3	refCall	.	GT:GQ:DP:AD:VAF:C	./.:3:21:17:0.809524:DV
contig_1809	25048	.	A	G	0.3	refCall	.	GT:GQ:DP:AD:VAF:C	./.:12:21:18:0.857143:DV
contig_1809	25049	.	A	T	1.8	refCall	.	GT:GQ:DP:AD:VAF:C	./.:5:21:18:0.857143:DV
contig_1809	25054	.	A	C	1	refCall	.	GT:GQ:DP:AD:VAF:C	./.:7:22:18:0.818182:DV
contig_1809	25057	.	C	CT	1.7	refCall	.	GT:GQ:DP:AD:VAF:C	./.:5:22:9:0.409091:DV
contig_1809	27523	.	ATG	A	0.1	refCall	.	GT:GQ:DP:AD:VAF:C	./.:19:29:7:0.241379:DV
contig_1809	27870	.	TTGG	T	44.7	PASS	.	GT:GQ:DP:AD:VAF:C:PS	0|1:42:32:15:0.46875:DV:861
contig_1809	28005	.	T	G	19	PASS	.	GT:GQ:DP:AD:VAF:C:PS	0|1:19:29:14:0.483:P:861
contig_1809	28080	.	ATATG	A	17	PASS	.	GT:GQ:DP:AD:VAF:C:PS	0|1:17:24:6:0.25:DV:861
contig_1809	28750	.	CATATATATATATAT	C	27.7	PASS	.	GT:GQ:DP:AD:VAF:C:PS	0|1:28:35:8:0.228571:DV:861
contig_1809	28802	.	CTA	C	36.4	PASS	.	GT:GQ:DP:AD:VAF:C:PS	0|1:34:41:24:0.585366:DV:861
contig_1809	29787	.	A	G	21	PASS	.	GT:GQ:DP:AD:VAF:C:PS	1|0:21:55:25:0.455:P:861
contig_1809	30071	.	TAGAGAGAGAGAG	T	23.5	PASS	.	GT:GQ:DP:AD:VAF:C:PS	1|0:23:49:8:0.163265:DV:861
contig_1809	30214	.	C	A	20	PASS	.	GT:GQ:DP:AD:VAF:C:PS	0|1:20:48:25:0.521:P:861
contig_1809	30574	.	A	G	12.8	PASS	.	GT:GQ:DP:AD:VAF:C:PS	1|0:13:45:16:0.355556:DV:861
contig_1809	32251	.	G	A	17	PASS	.	GT:GQ:DP:AD:VAF:C:PS	1|0:17:32:14:0.438:P:861
contig_1809	34344	.	A	T	18.2	PASS	.	GT:GQ:DP:AD:VAF:C:PS	0|1:18:23:12:0.521739:DV:861
contig_1809	34501	.	GT	G	2.4	refCall	.	GT:GQ:DP:AD:VAF:C	./.:4:18:6:0.333333:DV
contig_1809	35477	.	G	A	21	PASS	.	GT:GQ:DP:AD:VAF:C:PS	0|1:21:13:7:0.538:P:861
contig_1809	36033	.	G	GATT	1.7	refCall	.	GT:GQ:DP:AD:VAF:C	./.:5:5:5:1:DV
contig_1809	36041	.	A	AAAT	0.1	refCall	.	GT:GQ:DP:AD:VAF:C	./.:19:5:2:0.4:DV
contig_1809	36044	.	C	CTT	0.3	refCall	.	GT:GQ:DP:AD:VAF:C	./.:11:3:3:1:DV
contig_181	19	.	C	A	1	refCall	.	GT:GQ:DP:AD:VAF:C	0/0:1:12:6:0.5:P
contig_181	25	.	C	CTCGTGACGTCA	3	PASS	.	GT:GQ:DP:AD:VAF:C	1/1:3:16:4:0.25:P
contig_181	40	.	AC	A	2	refCall	.	GT:GQ:DP:AD:VAF:C	0/0:2:16:6:0.375:P
contig_181	2913	.	AT	A	1.9	refCall	.	GT:GQ:DP:AD:VAF:C	./.:5:41:7:0.170732:DV
contig_181	4911	.	T	A	29.3	PASS	.	GT:GQ:DP:AD:VAF:C:PS	0|1:29:37:13:0.351351:DV:4910
contig_181	4927	.	T	C	33.1	PASS	.	GT:GQ:DP:AD:VAF:C:PS	1|0:33:39:14:0.358974:DV:4910
contig_181	4935	.	T	C	25.5	PASS	.	GT:GQ:DP:AD:VAF:C:PS	1|0:25:38:13:0.342105:DV:4910
contig_181	7339	.	GCA	G	9	PASS	.	GT:GQ:DP:AD:VAF:C:PS	0|1:6:40:7:0.175:DV:4910
contig_181	7447	.	AACACAC	A	14.3	PASS	.	GT:GQ:DP:AD:VAF:C:PS	1|0:14:35:9:0.257143:DV:4910
contig_181	18459	.	A	C	53.2	PASS	.	GT:GQ:DP:AD:VAF:C:PS	0|1:53:56:20:0.357143:DV:4910
contig_181	20228	.	G	A	17	PASS	.	GT:GQ:DP:AD:VAF:C:PS	1|0:17:69:30:0.435:P:4910
contig_181	21335	.	TTATCAAATTATTATTAC	T	0.5	refCall	.	GT:GQ:DP:AD:VAF:C	./.:10:72:14:0.194444:DV
contig_181	22060	.	A	G	67.5	PASS	.	GT:GQ:DP:AD:VAF:C:PS	1|0:67:57:23:0.403509:DV:4910
contig_181	22809	.	G	T	42.8	PASS	.	GT:GQ:DP:AD:VAF:C:PS	1|0:43:52:19:0.365385:DV:4910
contig_181	22810	.	C	A	48.9	PASS	.	GT:GQ:DP:AD:VAF:C:PS	1|0:49:53:19:0.358491:DV:4910
contig_181	24396	.	GTT	G	13.5	PASS	.	GT:GQ:DP:AD:VAF:C:PS	0|1:9:46:20:0.434783:DV:4910
contig_181	24402	.	A	G	33.7	PASS	.	GT:GQ:DP:AD:VAF:C:PS	0|1:29:45:21:0.466667:DV:4910
contig_181	25641	.	GTATA	G	23.8	PASS	.	GT:GQ:DP:AD:VAF:C:PS	0|1:24:45:8:0.177778:DV:4910
contig_181	26428	.	G	A	18	PASS	.	GT:GQ:DP:AD:VAF:C:PS	1|0:18:55:23:0.418:P:4910
contig_181	28396	.	G	A	18	PASS	.	GT:GQ:DP:AD:VAF:C:PS	0|1:18:52:26:0.5:P:4910
contig_181	29734	.	ATATATGTGTGTGTG	A	8.1	PASS	.	GT:GQ:DP:AD:VAF:C:PS	0|1:8:41:8:0.195122:DV:4910
contig_181	29929	.	T	C	20	PASS	.	GT:GQ:DP:AD:VAF:C:PS	1|0:20:39:18:0.462:P:4910
contig_181	30627	.	ATGTGTG	A,ATG	15.9	PASS	.	GT:GQ:DP:AD:VAF:C:PS	1|2:2:36:5,5:0.138889,0.138889:DV:4910
contig_181	30815	.	A	AC	17.2	PASS	.	GT:GQ:DP:AD:VAF:C	1/1:11:23:19:0.826087:DV
contig_181	30817	.	T	C	1.8	refCall	.	GT:GQ:DP:AD:VAF:C	./.:5:35:13:0.371429:DV
contig_181	30836	.	TTA	T	0	refCall	.	GT:GQ:DP:AD:VAF:C	0/0:28:33:22:0.666667:DV
contig_181	31008	.	C	CAT	0.5	refCall	.	GT:GQ:DP:AD:VAF:C	./.:10:36:10:0.277778:DV
contig_181	31010	.	C	T	10.6	PASS	.	GT:GQ:DP:AD:VAF:C	1/1:10:36:15:0.416667:DV
contig_181	31178	.	TCCACACAC	T	3.7	PASS	.	GT:GQ:DP:AD:VAF:C:PS	0|1:3:40:9:0.225:DV:4910
contig_181	31246	.	C	T	27.3	PASS	.	GT:GQ:DP:AD:VAF:C:PS	0|1:22:44:26:0.590909:DV:4910
contig_181	34750	.	AATAT	AAT,A	15.2	PASS	.	GT:GQ:DP:AD:VAF:C:PS	2|0:7:32:11,8:0.34375,0.25:DV:4910
contig_181	34764	.	T	C	12.9	PASS	.	GT:GQ:DP:AD:VAF:C:PS	1|0:13:34:9:0.264706:DV:4910
contig_181	35368	.	A	G	19	PASS	.	GT:GQ:DP:AD:VAF:C:PS	1|0:19:31:14:0.452:P:4910
contig_181	35701	.	G	A	1.2	refCall	.	GT:GQ:DP:AD:VAF:C	./.:6:27:7:0.259259:DV
contig_181	35921	.	C	CTT	1.4	refCall	.	GT:GQ:DP:AD:VAF:C	./.:6:33:10:0.30303:DV
contig_181	39565	.	T	C	20	PASS	.	GT:GQ:DP:AD:VAF:C:PS	1|0:20:48:22:0.458:P:4910
contig_181	41296	.	T	TTA	0.9	refCall	.	GT:GQ:DP:AD:VAF:C	./.:7:37:10:0.27027:DV
contig_181	41298	.	AT	A	20.3	PASS	.	GT:GQ:DP:AD:VAF:C:PS	0|1:17:38:19:0.5:DV:4910
contig_181	41981	.	C	T	17	PASS	.	GT:GQ:DP:AD:VAF:C:PS	1|0:17:37:14:0.378:P:4910
contig_181	42000	.	A	C	19	PASS	.	GT:GQ:DP:AD:VAF:C:PS	1|0:19:34:16:0.471:P:4910
contig_181	42137	.	AT	A	10.6	PASS	.	GT:GQ:DP:AD:VAF:C:PS	0|1:11:39:11:0.282051:DV:4910
contig_181	42155	.	C	CTA	11	PASS	.	GT:GQ:DP:AD:VAF:C:PS	1|0:11:38:12:0.315789:DV:4910
contig_181	42276	.	T	G	3.4	PASS	.	GT:GQ:DP:AD:VAF:C:PS	1|0:3:37:14:0.378378:DV:4910
contig_181	42278	.	C	T	2.2	refCall	.	GT:GQ:DP:AD:VAF:C	./.:4:36:15:0.416667:DV
contig_181	42296	.	A	G	1.9	refCall	.	GT:GQ:DP:AD:VAF:C	./.:5:32:14:0.4375:DV
contig_181	42297	.	A	G	2.6	refCall	.	GT:GQ:DP:AD:VAF:C	./.:3:37:14:0.378378:DV
contig_181	42304	.	T	C	3.3	PASS	.	GT:GQ:DP:AD:VAF:C:PS	1|0:3:34:12:0.352941:DV:4910
contig_181	42309	.	C	T	0.8	refCall	.	GT:GQ:DP:AD:VAF:C	./.:8:37:13:0.351351:DV
contig_181	42315	.	G	C	0.2	refCall	.	GT:GQ:DP:AD:VAF:C	./.:14:32:10:0.3125:DV
contig_181	42316	.	G	T	1.5	refCall	.	GT:GQ:DP:AD:VAF:C	./.:5:34:11:0.323529:DV
contig_181	42317	.	T	A	0.6	refCall	.	GT:GQ:DP:AD:VAF:C	./.:9:35:11:0.314286:DV
contig_181	42344	.	C	T	0.3	refCall	.	GT:GQ:DP:AD:VAF:C	./.:12:36:14:0.388889:DV
contig_181	42348	.	G	A	1.1	refCall	.	GT:GQ:DP:AD:VAF:C	./.:7:36:12:0.333333:DV
contig_181	42350	.	A	G	0.3	refCall	.	GT:GQ:DP:AD:VAF:C	./.:12:34:13:0.382353:DV
contig_181	42352	.	A	C	0.9	refCall	.	GT:GQ:DP:AD:VAF:C	./.:7:37:15:0.405405:DV
contig_181	42879	.	CATATATATAT	C	12	PASS	.	GT:GQ:DP:AD:VAF:C:PS	1|0:12:23:4:0.173913:DV:4910
contig_181	43860	.	GTA	G	7.5	PASS	.	GT:GQ:DP:AD:VAF:C:PS	0|1:7:25:7:0.28:DV:4910
contig_181	45698	.	G	A	16	PASS	.	GT:GQ:DP:AD:VAF:C:PS	0|1:16:27:12:0.444:P:4910
contig_181	49566	.	AAAT	A	1.5	refCall	.	GT:GQ:DP:AD:VAF:C	./.:5:25:7:0.28:DV
contig_181	56013	.	CGTT	C	15	PASS	.	GT:GQ:DP:AD:VAF:C:PS	0|1:15:59:19:0.322:P:4910
contig_181	56832	.	A	G	19	PASS	.	GT:GQ:DP:AD:VAF:C:PS	0|1:19:54:24:0.444:P:4910
contig_181	56982	.	GT	G	5.1	PASS	.	GT:GQ:DP:AD:VAF:C:PS	0|1:5:56:7:0.125:DV:4910
contig_181	56997	.	T	G	31.8	PASS	.	GT:GQ:DP:AD:VAF:C	1/1:9:55:36:0.654545:DV
contig_181	57018	.	G	A	20	PASS	.	GT:GQ:DP:AD:VAF:C:PS	0|1:20:56:28:0.5:P:4910
contig_181	57919	.	GAA	G	0	refCall	.	GT:GQ:DP:AD:VAF:C	0/0:24:58:19:0.327586:DV
contig_181	59500	.	G	A	19	PASS	.	GT:GQ:DP:AD:VAF:C:PS	1|0:19:54:25:0.463:P:4910
contig_181	60747	.	T	C	19	PASS	.	GT:GQ:DP:AD:VAF:C:PS	0|1:19:54:25:0.463:P:4910
contig_181	61642	.	AAT	A	49.4	PASS	.	GT:GQ:DP:AD:VAF:C	1/1:48:51:24:0.470588:DV
contig_181	61689	.	TCA	T	13	PASS	.	GT:GQ:DP:AD:VAF:C:PS	0|1:13:50:17:0.34:P:4910
contig_181	61793	.	A	C	18	PASS	.	GT:GQ:DP:AD:VAF:C:PS	0|1:18:46:22:0.478:P:4910
contig_181	62330	.	T	C	22	PASS	.	GT:GQ:DP:AD:VAF:C:PS	1|0:22:52:25:0.481:P:4910
contig_181	62921	.	G	A	21	PASS	.	GT:GQ:DP:AD:VAF:C:PS	0|1:21:43:21:0.488:P:4910
contig_181	63322	.	G	A	21	PASS	.	GT:GQ:DP:AD:VAF:C:PS	1|0:21:51:23:0.451:P:4910
contig_1810	138	.	A	G	28.3	PASS	.	GT:GQ:DP:AD:VAF:C:PS	0|1:28:22:11:0.5:DV:137
contig_1810	3055	.	A	C	47.8	PASS	.	GT:GQ:DP:AD:VAF:C:PS	1|0:48:31:9:0.290323:DV:137
contig_1810	10841	.	TTATA	T	14.1	PASS	.	GT:GQ:DP:AD:VAF:C:PS	0|1:14:46:5:0.108696:DV:10840
contig_1810	12520	.	C	T	19	PASS	.	GT:GQ:DP:AD:VAF:C:PS	0|1:19:52:21:0.404:P:10840
contig_1810	12585	.	GA	G	0	refCall	.	GT:GQ:DP:AD:VAF:C	0/0:27:56:13:0.232143:DV
contig_1810	15070	.	CA	C	50.6	PASS	.	GT:GQ:DP:AD:VAF:C	1/1:50:44:26:0.590909:DV
contig_1810	16863	.	TC	T	27.8	PASS	.	GT:GQ:DP:AD:VAF:C	1/1:28:38:15:0.394737:DV
contig_1810	17080	.	A	G	18	PASS	.	GT:GQ:DP:AD:VAF:C:PS	1|0:18:37:19:0.514:P:10840
contig_1810	22657	.	A	T	1.5	refCall	.	GT:GQ:DP:AD:VAF:C	./.:5:26:11:0.423077:DV
contig_1810	22658	.	A	C	0.8	refCall	.	GT:GQ:DP:AD:VAF:C	./.:8:26:11:0.423077:DV
contig_1810	22660	.	A	T	1.8	refCall	.	GT:GQ:DP:AD:VAF:C	./.:5:32:10:0.3125:DV
contig_1810	23140	.	G	A	17	PASS	.	GT:GQ:DP:AD:VAF:C:PS	0|1:17:31:9:0.29:P:10840
contig_1810	24301	.	AT	A	0.1	refCall	.	GT:GQ:DP:AD:VAF:C	./.:18:34:9:0.264706:DV
contig_1810	24940	.	GC	G	0.2	refCall	.	GT:GQ:DP:AD:VAF:C	./.:14:29:13:0.448276:DV
contig_1810	29449	.	TTA	T	0.4	refCall	.	GT:GQ:DP:AD:VAF:C	./.:11:48:14:0.291667:DV
contig_1810	30433	.	TTA	T	6.4	PASS	.	GT:GQ:DP:AD:VAF:C:PS	0|1:6:42:17:0.404762:DV:10840
contig_1810	30904	.	GT	G	5.7	PASS	.	GT:GQ:DP:AD:VAF:C	1/1:6:53:10:0.188679:DV
contig_1810	33475	.	CATAT	C,CAT	8.8	PASS	.	GT:GQ:DP:AD:VAF:C:PS	0|2:2:36:10,7:0.277778,0.194444:DV:10840
contig_1810	36107	.	T	C	1.5	refCall	.	GT:GQ:DP:AD:VAF:C	./.:5:14:4:0.285714:DV
contig_1810	36736	.	GT	G	4.1	PASS	.	GT:GQ:DP:AD:VAF:C	1/1:4:12:7:0.583333:DV
contig_1810	40201	.	A	G	19	PASS	.	GT:GQ:DP:AD:VAF:C:PS	0|1:19:28:8:0.286:P:10840
contig_1810	41366	.	GTA	G	27.2	PASS	.	GT:GQ:DP:AD:VAF:C	1/1:12:24:9:0.375:DV
contig_1810	43413	.	TTA	T	0.6	refCall	.	GT:GQ:DP:AD:VAF:C	./.:9:38:14:0.368421:DV
contig_1810	43876	.	A	G	16.3	PASS	.	GT:GQ:DP:AD:VAF:C	1/1:16:35:21:0.6:DV
contig_1810	46652	.	T	TC	26	PASS	.	GT:GQ:DP:AD:VAF:C	1/1:25:34:29:0.852941:DV
contig_1810	46660	.	T	TCC	27.2	PASS	.	GT:GQ:DP:AD:VAF:C	1/1:26:34:13:0.382353:DV
contig_1810	46668	.	G	GC	35.1	PASS	.	GT:GQ:DP:AD:VAF:C	1/1:34:34:26:0.764706:DV
contig_1810	46673	.	T	TA	39.2	PASS	.	GT:GQ:DP:AD:VAF:C	1/1:33:34:24:0.705882:DV
contig_1810	46676	.	T	TC	34.4	PASS	.	GT:GQ:DP:AD:VAF:C	1/1:30:33:22:0.666667:DV
contig_1810	46702	.	T	TG	14	PASS	.	GT:GQ:DP:AD:VAF:C	1/1:14:33:25:0.758:P
contig_1810	46737	.	A	AT	45.9	PASS	.	GT:GQ:DP:AD:VAF:C	1/1:44:33:21:0.636364:DV
contig_1810	46746	.	A	AC	46.2	PASS	.	GT:GQ:DP:AD:VAF:C	1/1:45:37:23:0.621622:DV
contig_1810	46819	.	T	TATA	34.2	PASS	.	GT:GQ:DP:AD:VAF:C	1/1:34:33:19:0.575758:DV
contig_1810	46821	.	T	A	38.7	PASS	.	GT:GQ:DP:AD:VAF:C	1/1:36:35:22:0.628571:DV
contig_1810	46845	.	T	TC	17	PASS	.	GT:GQ:DP:AD:VAF:C	1/1:17:32:25:0.781:P
contig_1810	46864	.	A	AC	16	PASS	.	GT:GQ:DP:AD:VAF:C	1/1:16:30:25:0.833:P
contig_1810	46876	.	A	ACC	12	PASS	.	GT:GQ:DP:AD:VAF:C	1/1:12:32:17:0.531:P
contig_1810	46895	.	G	GA	15	PASS	.	GT:GQ:DP:AD:VAF:C	1/1:15:29:21:0.724:P
contig_1810	46969	.	A	AC	11	PASS	.	GT:GQ:DP:AD:VAF:C	1/1:11:33:25:0.758:P
contig_1810	46978	.	A	AC	12	PASS	.	GT:GQ:DP:AD:VAF:C	1/1:12:29:19:0.655:P
contig_1810	46996	.	C	CA	53.3	PASS	.	GT:GQ:DP:AD:VAF:C	1/1:53:34:24:0.705882:DV
contig_1810	47053	.	G	GC	17	PASS	.	GT:GQ:DP:AD:VAF:C	1/1:17:36:30:0.833:P
contig_1810	47113	.	T	TC	19	PASS	.	GT:GQ:DP:AD:VAF:C	1/1:19:27:25:0.926:P
contig_1810	47144	.	G	GA	18	PASS	.	GT:GQ:DP:AD:VAF:C	1/1:18:36:34:0.944:P
contig_1810	47203	.	A	AT	12	PASS	.	GT:GQ:DP:AD:VAF:C	1/1:12:34:29:0.853:P
contig_1810	47212	.	T	TC	12	PASS	.	GT:GQ:DP:AD:VAF:C	1/1:12:33:29:0.879:P
contig_1810	47297	.	A	AT	12	PASS	.	GT:GQ:DP:AD:VAF:C	1/1:12:34:22:0.647:P
contig_1810	47309	.	T	TC	59.9	PASS	.	GT:GQ:DP:AD:VAF:C	1/1:60:34:28:0.823529:DV
contig_1810	47314	.	T	TA	42	PASS	.	GT:GQ:DP:AD:VAF:C	1/1:41:32:16:0.5:DV
contig_1810	47350	.	G	GA	17	PASS	.	GT:GQ:DP:AD:VAF:C	1/1:17:32:21:0.656:P
contig_1810	47391	.	T	TC	50.4	PASS	.	GT:GQ:DP:AD:VAF:C	1/1:50:30:17:0.566667:DV
contig_1810	48073	.	AT	A	18.1	PASS	.	GT:GQ:DP:AD:VAF:C	1/1:10:44:31:0.704545:DV
contig_1810	48441	.	GTATTATATATATATATA	G	2.8	refCall	.	GT:GQ:DP:AD:VAF:C	./.:3:44:11:0.25:DV
contig_1810	48463	.	T	C	0.9	refCall	.	GT:GQ:DP:AD:VAF:C	./.:7:41:12:0.292683:DV
contig_1810	48591	.	TCACATGG	T	3.5	PASS	.	GT:GQ:DP:AD:VAF:C:PS	1|0:4:48:12:0.25:DV:48590
contig_1810	48799	.	TTTCTTCTATAATTTATGACAATATTAATTATAACGATAGAAATTATCAAATTTAA	T	0	refCall	.	GT:GQ:DP:AD:VAF:C	0/0:26:53:10:0.188679:DV
contig_1810	49033	.	C	A	17	PASS	.	GT:GQ:DP:AD:VAF:C:PS	1|0:17:51:20:0.392:P:48590
contig_1810	51330	.	AATAT	A	21.1	PASS	.	GT:GQ:DP:AD:VAF:C:PS	0|1:21:51:13:0.254902:DV:48590
contig_1810	51723	.	G	A	17.9	PASS	.	GT:GQ:DP:AD:VAF:C	1/1:17:39:15:0.384615:DV
contig_1810	58662	.	AT	A	16	PASS	.	GT:GQ:DP:AD:VAF:C	1/1:16:39:26:0.667:P
contig_1810	58777	.	A	T	3.6	PASS	.	GT:GQ:DP:AD:VAF:C	0/1:3:44:16:0.363636:DV
contig_1810	60745	.	C	G	19	PASS	.	GT:GQ:DP:AD:VAF:C:PS	1|0:19:52:21:0.404:P:48590
contig_1810	62272	.	GAA	G	43.4	PASS	.	GT:GQ:DP:AD:VAF:C:PS	1|0:43:50:21:0.42:DV:48590
contig_1810	65742	.	TAA	T	0.9	refCall	.	GT:GQ:DP:AD:VAF:C	./.:7:50:13:0.26:DV
contig_1810	68911	.	A	G	6.5	PASS	.	GT:GQ:DP:AD:VAF:C	1/1:7:38:14:0.368421:DV
contig_1810	68913	.	G	A	0.8	refCall	.	GT:GQ:DP:AD:VAF:C	./.:8:47:8:0.170213:DV
contig_1810	68914	.	G	A	0	refCall	.	GT:GQ:DP:AD:VAF:C	0/0:20:48:14:0.291667:DV
contig_1810	70550	.	TTATATATATATA	T	0.2	refCall	.	GT:GQ:DP:AD:VAF:C	./.:15:67:9:0.134328:DV
contig_1810	71588	.	CT	C	7.7	PASS	.	GT:GQ:DP:AD:VAF:C:PS	0|1:6:78:22:0.282051:DV:48590
contig_1810	74731	.	A	G	19	PASS	.	GT:GQ:DP:AD:VAF:C:PS	1|0:19:52:20:0.385:P:48590
contig_1810	75825	.	TTA	T	3.6	PASS	.	GT:GQ:DP:AD:VAF:C:PS	0|1:4:49:7:0.142857:DV:48590
contig_1810	79105	.	AT	A	0.1	refCall	.	GT:GQ:DP:AD:VAF:C	./.:17:46:7:0.152174:DV
contig_1810	79751	.	CA	C	11.2	PASS	.	GT:GQ:DP:AD:VAF:C	1/1:11:36:21:0.583333:DV
contig_1810	90803	.	TTATTA	T	17.2	PASS	.	GT:GQ:DP:AD:VAF:C:PS	1|0:9:40:17:0.425:DV:90802
contig_1810	91509	.	TATTTG	T	0.2	refCall	.	GT:GQ:DP:AD:VAF:C	./.:14:46:16:0.347826:DV
contig_1810	91511	.	TTTG	T	25.9	PASS	.	GT:GQ:DP:AD:VAF:C	1/1:17:26:17:0.653846:DV
contig_1810	93403	.	T	TAC,C	8.1	PASS	.	GT:GQ:DP:AD:VAF:C:PS	2|0:2:42:10,16:0.238095,0.380952:DV:90802
contig_1810	93406	.	T	A	30.5	PASS	.	GT:GQ:DP:AD:VAF:C	1/1:23:44:29:0.659091:DV
contig_1810	93683	.	G	A	24	PASS	.	GT:GQ:DP:AD:VAF:C:PS	0|1:24:38:16:0.421:P:90802
contig_1810	94141	.	A	G	17	PASS	.	GT:GQ:DP:AD:VAF:C:PS	0|1:17:41:15:0.366:P:90802
contig_1810	94291	.	AT	A	1.1	refCall	.	GT:GQ:DP:AD:VAF:C	./.:6:34:21:0.617647:DV
contig_1810	94292	.	T	C	1.1	refCall	.	GT:GQ:DP:AD:VAF:C	./.:6:10:6:0.6:DV
contig_1810	94294	.	T	C	3.8	PASS	.	GT:GQ:DP:AD:VAF:C	0/1:3:31:21:0.677419:DV
contig_1810	95374	.	AATATATATAT	A	14.2	PASS	.	GT:GQ:DP:AD:VAF:C:PS	1|0:14:48:9:0.1875:DV:90802
contig_1810	99977	.	G	A	21	PASS	.	GT:GQ:DP:AD:VAF:C:PS	0|1:21:50:24:0.48:P:90802
contig_1810	100638	.	AATAT	A	0.3	refCall	.	GT:GQ:DP:AD:VAF:C	./.:12:50:6:0.12:DV
contig_1810	101603	.	T	TC,C	11.5	PASS	.	GT:GQ:DP:AD:VAF:C:PS	1|2:3:38:14,13:0.368421,0.342105:DV:90802
contig_1810	102870	.	TA	T	0.7	refCall	.	GT:GQ:DP:AD:VAF:C	./.:8:50:12:0.24:DV
contig_1810	103769	.	TC	T	7.1	PASS	.	GT:GQ:DP:AD:VAF:C	1/1:6:49:16:0.326531:DV
contig_1810	109114	.	TAC	T	1.5	refCall	.	GT:GQ:DP:AD:VAF:C	./.:5:46:10:0.217391:DV
contig_1810	109862	.	T	C	0.3	refCall	.	GT:GQ:DP:AD:VAF:C	./.:11:43:14:0.325581:DV
contig_1810	109882	.	T	C	0.2	refCall	.	GT:GQ:DP:AD:VAF:C	./.:14:43:7:0.162791:DV
contig_1810	109886	.	T	TC	0	refCall	.	GT:GQ:DP:AD:VAF:C	0/0:28:38:5:0.131579:DV
contig_1810	109893	.	T	C	2.8	refCall	.	GT:GQ:DP:AD:VAF:C	./.:3:40:14:0.35:DV
contig_1810	109897	.	T	TCCC	1.1	refCall	.	GT:GQ:DP:AD:VAF:C	./.:7:34:8:0.235294:DV
contig_1810	109903	.	C	CCCTCG	5.3	PASS	.	GT:GQ:DP:AD:VAF:C	1/1:5:28:8:0.285714:DV
contig_1810	109936	.	C	CCCT	5.4	PASS	.	GT:GQ:DP:AD:VAF:C	1/1:5:30:9:0.3:DV
contig_1810	109944	.	C	CCT	20.8	PASS	.	GT:GQ:DP:AD:VAF:C	1/1:21:33:20:0.606061:DV
contig_1810	109976	.	T	TC	28.6	PASS	.	GT:GQ:DP:AD:VAF:C	1/1:28:41:19:0.463415:DV
contig_1810	118080	.	GTATA	G	3.2	PASS	.	GT:GQ:DP:AD:VAF:C:PS	1|0:3:49:10:0.204082:DV:118079
contig_1810	121941	.	GTA	G	23.5	PASS	.	GT:GQ:DP:AD:VAF:C:PS	0|1:21:38:11:0.289474:DV:118079
contig_1810	122392	.	GTATATATA	G	1.8	refCall	.	GT:GQ:DP:AD:VAF:C	./.:5:36:9:0.25:DV
contig_1810	123991	.	C	T	19	PASS	.	GT:GQ:DP:AD:VAF:C:PS	1|0:19:45:19:0.422:P:118079
contig_1810	124278	.	TTATA	T,TTA	16.3	PASS	.	GT:GQ:DP:AD:VAF:C:PS	2|0:3:46:6,10:0.130435,0.217391:DV:118079
contig_1810	127417	.	G	C	19	PASS	.	GT:GQ:DP:AD:VAF:C:PS	1|0:19:58:22:0.379:P:118079
contig_1810	135205	.	C	T	18	PASS	.	GT:GQ:DP:AD:VAF:C:PS	0|1:18:65:26:0.4:P:135204
contig_1810	136310	.	T	TGC	1.7	refCall	.	GT:GQ:DP:AD:VAF:C	./.:5:57:10:0.175439:DV
contig_1810	136686	.	G	GT	7.3	PASS	.	GT:GQ:DP:AD:VAF:C:PS	1|0:7:19:11:0.578947:DV:135204
contig_1810	136831	.	TATATATA	T	16.3	PASS	.	GT:GQ:DP:AD:VAF:C:PS	1|0:16:50:15:0.3:DV:135204
contig_1810	137201	.	TCAC	T	0.8	refCall	.	GT:GQ:DP:AD:VAF:C	./.:8:44:13:0.295455:DV
contig_1810	140849	.	TTC	T	0.1	refCall	.	GT:GQ:DP:AD:VAF:C	./.:19:65:12:0.184615:DV
contig_1810	145866	.	C	G	22	PASS	.	GT:GQ:DP:AD:VAF:C:PS	0|1:22:56:26:0.464:P:135204
contig_1810	148803	.	AATATATAT	A	18.7	PASS	.	GT:GQ:DP:AD:VAF:C:PS	1|0:19:48:9:0.1875:DV:135204
contig_1810	150660	.	A	ATTTAAT	10.6	PASS	.	GT:GQ:DP:AD:VAF:C	1/1:8:25:9:0.36:DV
contig_1810	150889	.	A	G	12	PASS	.	GT:GQ:DP:AD:VAF:C:PS	1|0:12:39:13:0.333333:DV:135204
contig_1810	150890	.	AG	A	15.4	PASS	.	GT:GQ:DP:AD:VAF:C:PS	1|0:15:40:14:0.35:DV:135204
contig_1810	150892	.	TAATTATTAAAATAAAATTAAAAGATAATTATGAAGGAGAGGGGC	T	0.1	refCall	.	GT:GQ:DP:AD:VAF:C	./.:15:39:13:0.333333:DV
contig_1810	151829	.	C	CT	0.9	refCall	.	GT:GQ:DP:AD:VAF:C	./.:7:49:9:0.183673:DV
contig_1810	151831	.	TAA	T	0	refCall	.	GT:GQ:DP:AD:VAF:C	0/0:43:48:18:0.375:DV
contig_1810	151832	.	A	T	13	PASS	.	GT:GQ:DP:AD:VAF:C	1/1:13:21:8:0.380952:DV
contig_1810	151834	.	A	T	0	refCall	.	GT:GQ:DP:AD:VAF:C	0/0:39:43:19:0.44186:DV
contig_1810	161360	.	TTA	T	5.4	PASS	.	GT:GQ:DP:AD:VAF:C:PS	1|0:4:44:20:0.454545:DV:135204
contig_1810	165939	.	C	T	0.1	refCall	.	GT:GQ:DP:AD:VAF:C	./.:19:49:18:0.367347:DV
contig_1810	169448	.	G	A	1.6	refCall	.	GT:GQ:DP:AD:VAF:C	./.:5:25:9:0.36:DV
contig_1810	169599	.	ATGTGTG	A	3.3	refCall	.	GT:GQ:DP:AD:VAF:C	./.:3:23:4:0.173913:DV
contig_1810	169804	.	TA	T	0.9	refCall	.	GT:GQ:DP:AD:VAF:C	./.:7:22:9:0.409091:DV
contig_1810	170039	.	CCA	C	10.8	PASS	.	GT:GQ:DP:AD:VAF:C	1/1:10:18:7:0.388889:DV
contig_1810	170205	.	T	TC	10.9	PASS	.	GT:GQ:DP:AD:VAF:C	1/1:10:20:13:0.65:DV
contig_1810	170272	.	C	T	5.8	PASS	.	GT:GQ:DP:AD:VAF:C:PS	1|0:5:21:10:0.47619:DV:170271
contig_1810	172954	.	CG	C	0	refCall	.	GT:GQ:DP:AD:VAF:C	0/0:24:40:15:0.375:DV
contig_1810	172955	.	G	GA	16	PASS	.	GT:GQ:DP:AD:VAF:C	1/1:16:25:17:0.68:P
contig_1810	174222	.	CAT	C	1.4	refCall	.	GT:GQ:DP:AD:VAF:C	./.:6:30:6:0.2:DV
contig_1810	174462	.	GAT	G	1.6	refCall	.	GT:GQ:DP:AD:VAF:C	./.:5:28:7:0.25:DV
contig_1811	8789	.	C	T	20	PASS	.	GT:GQ:DP:AD:VAF:C:PS	1|0:20:43:20:0.465:P:8788
contig_1811	11029	.	G	A	18	PASS	.	GT:GQ:DP:AD:VAF:C:PS	1|0:18:42:17:0.405:P:8788
contig_1811	13365	.	G	A	20	PASS	.	GT:GQ:DP:AD:VAF:C:PS	0|1:20:52:20:0.385:P:8788
contig_1811	16039	.	C	T	18	PASS	.	GT:GQ:DP:AD:VAF:C:PS	0|1:18:47:18:0.383:P:8788
contig_1811	16868	.	GTATATA	G	5.9	PASS	.	GT:GQ:DP:AD:VAF:C:PS	1|0:6:40:11:0.275:DV:8788
contig_1811	21068	.	CATATATATAT	C	12.9	PASS	.	GT:GQ:DP:AD:VAF:C:PS	0|1:13:42:12:0.285714:DV:8788
contig_1811	25658	.	G	A	0	refCall	.	GT:GQ:DP:AD:VAF:C	0/0:41:36:10:0.277778:DV
contig_1811	25659	.	C	T	0	refCall	.	GT:GQ:DP:AD:VAF:C	0/0:36:36:0:0:DV
contig_1811	25660	.	C	A	0	refCall	.	GT:GQ:DP:AD:VAF:C	0/0:27:38:0:0:DV
contig_1811	25661	.	T	A	0	refCall	.	GT:GQ:DP:AD:VAF:C	0/0:41:36:5:0.138889:DV
contig_1811	27144	.	CA	C	1.2	refCall	.	GT:GQ:DP:AD:VAF:C	./.:6:35:14:0.4:DV
contig_1811	27145	.	AAAT	A	0.3	refCall	.	GT:GQ:DP:AD:VAF:C	./.:11:21:8:0.380952:DV
contig_1811	27146	.	A	AT	1	refCall	.	GT:GQ:DP:AD:VAF:C	./.:7:25:8:0.32:DV
contig_1811	29089	.	CATGCTGT	C	11	PASS	.	GT:GQ:DP:AD:VAF:C:PS	0|1:11:50:16:0.32:P:8788
contig_1811	30893	.	A	T	13.9	PASS	.	GT:GQ:DP:AD:VAF:C:PS	0|1:12:61:33:0.540984:DV:8788
contig_1811	31758	.	C	G	3.1	PASS	.	GT:GQ:DP:AD:VAF:C:PS	0|1:3:61:18:0.295082:DV:8788
contig_1811	33347	.	CAT	C	0.6	refCall	.	GT:GQ:DP:AD:VAF:C	./.:9:43:10:0.232558:DV
contig_1811	35074	.	T	C	19	PASS	.	GT:GQ:DP:AD:VAF:C:PS	1|0:19:45:23:0.511:P:8788
contig_1811	35512	.	C	T	19	PASS	.	GT:GQ:DP:AD:VAF:C:PS	0|1:19:50:22:0.44:P:8788
contig_1811	37441	.	T	C	29.2	PASS	.	GT:GQ:DP:AD:VAF:C:PS	0|1:9:39:18:0.461538:DV:8788
contig_1811	45116	.	A	G	19	PASS	.	GT:GQ:DP:AD:VAF:C:PS	1|0:19:52:23:0.442:P:8788
contig_1811	45255	.	CA	C	3.2	refCall	.	GT:GQ:DP:AD:VAF:C	./.:3:47:15:0.319149:DV
contig_1811	46207	.	T	A	18	PASS	.	GT:GQ:DP:AD:VAF:C:PS	1|0:18:54:23:0.426:P:8788
contig_1811	49937	.	C	T	17	PASS	.	GT:GQ:DP:AD:VAF:C:PS	0|1:17:46:19:0.413:P:8788
contig_1811	50933	.	T	C	19	PASS	.	GT:GQ:DP:AD:VAF:C:PS	0|1:19:36:14:0.389:P:8788
contig_1811	52365	.	G	A	16	PASS	.	GT:GQ:DP:AD:VAF:C:PS	1|0:16:30:13:0.433:P:8788
contig_1811	53420	.	A	G	52.4	PASS	.	GT:GQ:DP:AD:VAF:C:PS	1|0:52:31:13:0.419355:DV:8788
contig_1811	53649	.	T	G	55.5	PASS	.	GT:GQ:DP:AD:VAF:C:PS	1|0:55:34:14:0.411765:DV:8788
contig_1811	53730	.	G	A	24.7	PASS	.	GT:GQ:DP:AD:VAF:C:PS	1|0:25:33:11:0.333333:DV:8788
contig_1811	54309	.	C	T	50.8	PASS	.	GT:GQ:DP:AD:VAF:C:PS	1|0:51:33:12:0.363636:DV:8788
contig_1811	58170	.	A	G	43.4	PASS	.	GT:GQ:DP:AD:VAF:C:PS	1|0:43:31:11:0.354839:DV:8788
contig_1811	59767	.	C	T	3.3	PASS	.	GT:GQ:DP:AD:VAF:C	0/1:3:43:10:0.232558:DV
contig_1811	59768	.	CT	C	17.8	PASS	.	GT:GQ:DP:AD:VAF:C:PS	0|1:15:43:9:0.209302:DV:8788
contig_1811	59783	.	A	C	10.8	PASS	.	GT:GQ:DP:AD:VAF:C	0/1:11:54:20:0.37037:DV
contig_1811	59968	.	T	C	43	PASS	.	GT:GQ:DP:AD:VAF:C:PS	0|1:26:40:14:0.35:DV:8788
contig_1811	60026	.	G	A	13.6	PASS	.	GT:GQ:DP:AD:VAF:C:PS	1|0:14:56:14:0.25:DV:8788
contig_1811	60041	.	A	C	16	PASS	.	GT:GQ:DP:AD:VAF:C:PS	1|0:16:51:15:0.294:P:8788
contig_1811	60054	.	C	T	17	PASS	.	GT:GQ:DP:AD:VAF:C:PS	1|0:17:57:22:0.386:P:8788
contig_1811	60073	.	GGCCAC	G	6.7	PASS	.	GT:GQ:DP:AD:VAF:C:PS	1|0:7:60:13:0.216667:DV:8788
contig_1811	60189	.	A	G	20	PASS	.	GT:GQ:DP:AD:VAF:C:PS	1|0:20:61:23:0.377:P:8788
contig_1811	60243	.	T	C	16	PASS	.	GT:GQ:DP:AD:VAF:C:PS	1|0:16:61:19:0.311:P:8788
contig_1811	60340	.	C	T	4.4	PASS	.	GT:GQ:DP:AD:VAF:C:PS	1|0:4:60:23:0.383333:DV:8788
contig_1811	60371	.	C	A	0.7	refCall	.	GT:GQ:DP:AD:VAF:C	./.:8:63:25:0.396825:DV
contig_1811	60380	.	G	A	0.3	refCall	.	GT:GQ:DP:AD:VAF:C	./.:12:65:27:0.415385:DV
contig_1811	60427	.	C	T	19	PASS	.	GT:GQ:DP:AD:VAF:C:PS	1|0:19:58:24:0.414:P:8788
contig_1811	60445	.	GA	G	0	refCall	.	GT:GQ:DP:AD:VAF:C	0/0:20:63:13:0.206349:DV
contig_1811	60446	.	A	G	0	refCall	.	GT:GQ:DP:AD:VAF:C	0/0:21:50:10:0.2:DV
contig_1811	60451	.	C	T	0	refCall	.	GT:GQ:DP:AD:VAF:C	0/0:22:68:25:0.367647:DV
contig_1811	60456	.	CT	C	1.3	refCall	.	GT:GQ:DP:AD:VAF:C	./.:6:64:18:0.28125:DV
contig_1811	60478	.	C	T	18	PASS	.	GT:GQ:DP:AD:VAF:C:PS	1|0:18:63:24:0.381:P:8788
contig_1811	60504	.	C	A	0.9	refCall	.	GT:GQ:DP:AD:VAF:C	./.:7:67:25:0.373134:DV
contig_1811	60545	.	CT	C	0.6	refCall	.	GT:GQ:DP:AD:VAF:C	./.:9:63:15:0.238095:DV
contig_1811	60547	.	TC	T	4.5	PASS	.	GT:GQ:DP:AD:VAF:C:PS	0|1:3:55:28:0.509091:DV:8788
contig_1811	60555	.	C	T	21.5	PASS	.	GT:GQ:DP:AD:VAF:C:PS	0|1:4:66:35:0.530303:DV:8788
contig_1811	60609	.	G	A	0.1	refCall	.	GT:GQ:DP:AD:VAF:C	./.:18:67:14:0.208955:DV
contig_1811	60617	.	T	A	0.4	refCall	.	GT:GQ:DP:AD:VAF:C	./.:11:55:23:0.418182:DV
contig_1811	60623	.	A	G	1.1	refCall	.	GT:GQ:DP:AD:VAF:C	./.:7:64:25:0.390625:DV
contig_1811	60633	.	T	C	16	PASS	.	GT:GQ:DP:AD:VAF:C:PS	1|0:16:67:28:0.418:P:8788
contig_1811	60644	.	C	T	20	PASS	.	GT:GQ:DP:AD:VAF:C:PS	1|0:20:63:25:0.397:P:8788
contig_1811	60707	.	G	A	1.6	refCall	.	GT:GQ:DP:AD:VAF:C	./.:5:67:27:0.402985:DV
contig_1811	60709	.	C	T	1.2	refCall	.	GT:GQ:DP:AD:VAF:C	./.:6:68:27:0.397059:DV
contig_1811	60767	.	G	A	20	PASS	.	GT:GQ:DP:AD:VAF:C:PS	1|0:20:68:26:0.382:P:8788
contig_1811	60983	.	G	A	19	PASS	.	GT:GQ:DP:AD:VAF:C:PS	1|0:19:67:25:0.373:P:8788
contig_1811	61063	.	A	G	19	PASS	.	GT:GQ:DP:AD:VAF:C:PS	1|0:19:67:27:0.403:P:8788
contig_1811	61107	.	C	T	20	PASS	.	GT:GQ:DP:AD:VAF:C:PS	0|1:20:70:36:0.514:P:8788
contig_1811	61140	.	A	G	20	PASS	.	GT:GQ:DP:AD:VAF:C:PS	1|0:20:65:29:0.446:P:8788
contig_1811	61162	.	T	C	3.4	PASS	.	GT:GQ:DP:AD:VAF:C:PS	1|0:3:67:29:0.432836:DV:8788
contig_1811	61167	.	G	GA	5.3	PASS	.	GT:GQ:DP:AD:VAF:C:PS	1|0:5:67:18:0.268657:DV:8788
contig_1811	61229	.	G	C	19	PASS	.	GT:GQ:DP:AD:VAF:C:PS	1|0:19:66:27:0.409:P:8788
contig_1811	61242	.	A	ATC	11	PASS	.	GT:GQ:DP:AD:VAF:C:PS	1|0:11:67:19:0.284:P:8788
contig_1811	61297	.	C	T	20	PASS	.	GT:GQ:DP:AD:VAF:C:PS	1|0:20:66:27:0.409:P:8788
contig_1811	61318	.	G	A	21	PASS	.	GT:GQ:DP:AD:VAF:C:PS	1|0:21:65:28:0.431:P:8788
contig_1811	61360	.	A	G	20	PASS	.	GT:GQ:DP:AD:VAF:C:PS	0|1:20:66:31:0.47:P:8788
contig_1811	61390	.	G	A	17.3	PASS	.	GT:GQ:DP:AD:VAF:C:PS	1|0:16:67:28:0.41791:DV:8788
contig_1811	61393	.	G	A	6.8	PASS	.	GT:GQ:DP:AD:VAF:C:PS	1|0:7:61:26:0.42623:DV:8788
contig_1811	61568	.	G	A	23	PASS	.	GT:GQ:DP:AD:VAF:C:PS	0|1:23:57:21:0.368:P:8788
contig_1811	61638	.	A	G	20	PASS	.	GT:GQ:DP:AD:VAF:C:PS	1|0:20:64:29:0.453:P:8788
contig_1811	61685	.	T	C	19	PASS	.	GT:GQ:DP:AD:VAF:C:PS	0|1:19:58:27:0.466:P:8788
contig_1811	61730	.	A	G	21	PASS	.	GT:GQ:DP:AD:VAF:C:PS	0|1:21:64:30:0.469:P:8788
contig_1811	61790	.	C	G	16	PASS	.	GT:GQ:DP:AD:VAF:C:PS	0|1:16:61:23:0.377:P:8788
contig_1811	61900	.	C	T	19	PASS	.	GT:GQ:DP:AD:VAF:C:PS	1|0:19:66:29:0.439:P:8788
contig_1811	61945	.	T	G	3.8	PASS	.	GT:GQ:DP:AD:VAF:C:PS	1|0:4:69:24:0.347826:DV:8788
contig_1811	61948	.	T	C	6	PASS	.	GT:GQ:DP:AD:VAF:C:PS	1|0:6:70:27:0.385714:DV:8788
contig_1811	61949	.	T	C	7	PASS	.	GT:GQ:DP:AD:VAF:C:PS	1|0:7:69:29:0.42029:DV:8788
contig_1811	61986	.	A	G	19	PASS	.	GT:GQ:DP:AD:VAF:C:PS	1|0:19:66:29:0.439:P:8788
contig_1811	62000	.	C	T	20.8	PASS	.	GT:GQ:DP:AD:VAF:C:PS	0|1:20:69:25:0.362319:DV:8788
contig_1811	62002	.	T	C	0.9	refCall	.	GT:GQ:DP:AD:VAF:C	./.:7:68:28:0.411765:DV
contig_1811	62104	.	C	T	20	PASS	.	GT:GQ:DP:AD:VAF:C:PS	1|0:20:64:25:0.391:P:8788
contig_1811	62216	.	A	C	20	PASS	.	GT:GQ:DP:AD:VAF:C:PS	0|1:20:61:29:0.475:P:8788
contig_1811	62225	.	A	G	20	PASS	.	GT:GQ:DP:AD:VAF:C:PS	0|1:20:68:35:0.515:P:8788
contig_1811	62288	.	T	G	19	PASS	.	GT:GQ:DP:AD:VAF:C:PS	1|0:19:62:25:0.403:P:8788
contig_1811	62358	.	TGGTCTTAGGGTGAACGTTTGGAATTGGTTGGGGGGGGTGG	T,TCGGTCTTAGGGTGAACGTTTGGAATTGGTTGGGGGGGGTGG	43	PASS	.	GT:GQ:DP:AD:VAF:C:PS	1|2:17:66:30,30:0.454545,0.454545:DV:8788
contig_1811	62670	.	A	G	20	PASS	.	GT:GQ:DP:AD:VAF:C:PS	1|0:20:70:32:0.457:P:8788
contig_1811	62845	.	C	T	18	PASS	.	GT:GQ:DP:AD:VAF:C:PS	0|1:18:73:36:0.493:P:8788
contig_1811	62855	.	C	T	17	PASS	.	GT:GQ:DP:AD:VAF:C:PS	0|1:17:73:35:0.479:P:8788
contig_1811	62900	.	A	G	26.2	PASS	.	GT:GQ:DP:AD:VAF:C:PS	0|1:26:75:35:0.466667:DV:8788
contig_1811	62902	.	C	A	16	PASS	.	GT:GQ:DP:AD:VAF:C:PS	1|0:16:75:33:0.44:P:8788
contig_1811	62920	.	C	G	18.7	PASS	.	GT:GQ:DP:AD:VAF:C:PS	0|1:19:70:35:0.5:DV:8788
contig_1811	62924	.	C	T	17	PASS	.	GT:GQ:DP:AD:VAF:C:PS	0|1:17:71:34:0.479:P:8788
contig_1811	62969	.	T	C	22	PASS	.	GT:GQ:DP:AD:VAF:C:PS	0|1:22:71:37:0.521:P:8788
contig_1811	63213	.	T	C	21.8	PASS	.	GT:GQ:DP:AD:VAF:C:PS	0|1:22:70:20:0.285714:DV:8788
contig_1811	63217	.	T	C	16	PASS	.	GT:GQ:DP:AD:VAF:C:PS	0|1:16:70:34:0.486:P:8788
contig_1811	63258	.	T	C	20	PASS	.	GT:GQ:DP:AD:VAF:C:PS	1|0:20:63:27:0.429:P:8788
contig_1811	63623	.	C	A	22	PASS	.	GT:GQ:DP:AD:VAF:C:PS	0|1:22:78:38:0.487:P:8788
contig_1811	63752	.	T	C	54	PASS	.	GT:GQ:DP:AD:VAF:C:PS	0|1:54:69:29:0.42029:DV:8788
contig_1811	63753	.	T	C	57.8	PASS	.	GT:GQ:DP:AD:VAF:C:PS	0|1:54:78:38:0.487179:DV:8788
contig_1811	63772	.	G	A	20	PASS	.	GT:GQ:DP:AD:VAF:C:PS	1|0:20:77:34:0.442:P:8788
contig_1811	63815	.	C	T	20	PASS	.	GT:GQ:DP:AD:VAF:C:PS	1|0:20:76:32:0.421:P:8788
contig_1811	63995	.	G	A	6.1	PASS	.	GT:GQ:DP:AD:VAF:C:PS	1|0:6:82:20:0.243902:DV:8788
contig_1811	64007	.	TGCTG	T	13	PASS	.	GT:GQ:DP:AD:VAF:C:PS	1|0:13:79:24:0.304:P:8788
contig_1811	64030	.	ATT	A	16	PASS	.	GT:GQ:DP:AD:VAF:C:PS	1|0:16:80:29:0.362:P:8788
contig_1811	64152	.	C	T	18	PASS	.	GT:GQ:DP:AD:VAF:C:PS	1|0:18:81:32:0.395:P:8788
contig_1811	64195	.	GAA	G	19	PASS	.	GT:GQ:DP:AD:VAF:C:PS	0|1:19:83:47:0.566:P:8788
contig_1811	64266	.	T	C	18	PASS	.	GT:GQ:DP:AD:VAF:C:PS	1|0:18:82:33:0.402:P:8788
contig_1811	64421	.	A	G	21	PASS	.	GT:GQ:DP:AD:VAF:C:PS	1|0:21:85:37:0.435:P:8788
contig_1811	64440	.	G	A	22	PASS	.	GT:GQ:DP:AD:VAF:C:PS	0|1:22:85:48:0.565:P:8788
contig_1811	64461	.	A	G	16	PASS	.	GT:GQ:DP:AD:VAF:C:PS	1|0:16:84:34:0.405:P:8788
contig_1811	64462	.	A	G	40.5	PASS	.	GT:GQ:DP:AD:VAF:C:PS	1|0:40:86:37:0.430233:DV:8788
contig_1811	64534	.	C	G	20	PASS	.	GT:GQ:DP:AD:VAF:C:PS	1|0:20:84:35:0.417:P:8788
contig_1811	64571	.	G	A	19	PASS	.	GT:GQ:DP:AD:VAF:C:PS	1|0:19:88:34:0.386:P:8788
contig_1811	64665	.	G	GA	11.5	PASS	.	GT:GQ:DP:AD:VAF:C:PS	1|0:11:88:15:0.170455:DV:8788
contig_1811	64686	.	GT	G	14	PASS	.	GT:GQ:DP:AD:VAF:C:PS	1|0:14:87:33:0.379:P:8788
contig_1811	64707	.	T	C	17	PASS	.	GT:GQ:DP:AD:VAF:C:PS	1|0:17:76:28:0.368:P:8788
contig_1811	64847	.	C	T	19	PASS	.	GT:GQ:DP:AD:VAF:C:PS	1|0:19:86:35:0.407:P:8788
contig_1811	64960	.	A	G	19	PASS	.	GT:GQ:DP:AD:VAF:C:PS	1|0:19:87:33:0.379:P:8788
contig_1811	64991	.	G	A	21	PASS	.	GT:GQ:DP:AD:VAF:C:PS	1|0:21:84:33:0.393:P:8788
contig_1811	65159	.	G	A	20	PASS	.	GT:GQ:DP:AD:VAF:C:PS	1|0:20:88:37:0.42:P:8788
contig_1811	65226	.	T	C	18	PASS	.	GT:GQ:DP:AD:VAF:C:PS	1|0:18:85:33:0.388:P:8788
contig_1811	65264	.	AT	A	27.6	PASS	.	GT:GQ:DP:AD:VAF:C:PS	1|0:28:89:35:0.393258:DV:8788
contig_1811	65267	.	A	C	26.4	PASS	.	GT:GQ:DP:AD:VAF:C:PS	1|0:26:87:33:0.37931:DV:8788
contig_1811	65390	.	G	A	20	PASS	.	GT:GQ:DP:AD:VAF:C:PS	1|0:20:90:37:0.411:P:8788
contig_1811	65520	.	C	T	17	PASS	.	GT:GQ:DP:AD:VAF:C:PS	1|0:17:86:28:0.326:P:8788
contig_1811	65597	.	G	A	17	PASS	.	GT:GQ:DP:AD:VAF:C:PS	1|0:17:94:39:0.415:P:8788
contig_1811	65755	.	C	A	17	PASS	.	GT:GQ:DP:AD:VAF:C:PS	1|0:17:93:36:0.387:P:8788
contig_1811	65771	.	G	A	25.5	PASS	.	GT:GQ:DP:AD:VAF:C:PS	1|0:26:92:37:0.402174:DV:8788
contig_1811	65784	.	C	T	7.9	PASS	.	GT:GQ:DP:AD:VAF:C:PS	1|0:8:67:0:0:DV:8788
contig_1811	65800	.	T	C	17	PASS	.	GT:GQ:DP:AD:VAF:C:PS	1|0:17:93:33:0.355:P:8788
contig_1811	65993	.	A	T	53.1	PASS	.	GT:GQ:DP:AD:VAF:C:PS	1|0:53:97:34:0.350515:DV:8788
contig_1811	66016	.	C	A	43.4	PASS	.	GT:GQ:DP:AD:VAF:C:PS	1|0:43:92:31:0.336957:DV:8788
contig_1811	66095	.	CAA	C	38.6	PASS	.	GT:GQ:DP:AD:VAF:C:PS	0|1:6:89:55:0.617977:DV:8788
contig_1811	66100	.	A	G	31.1	PASS	.	GT:GQ:DP:AD:VAF:C:PS	1|0:31:93:30:0.322581:DV:8788
contig_1811	66266	.	A	G	33.2	PASS	.	GT:GQ:DP:AD:VAF:C:PS	1|0:33:93:24:0.258065:DV:8788
contig_1811	66316	.	G	A	41.9	PASS	.	GT:GQ:DP:AD:VAF:C:PS	1|0:42:95:31:0.326316:DV:8788
contig_1811	66322	.	C	T	40	PASS	.	GT:GQ:DP:AD:VAF:C:PS	1|0:40:94:29:0.308511:DV:8788
contig_1811	66543	.	CAATTATTTACCATGCAA	C	11	PASS	.	GT:GQ:DP:AD:VAF:C:PS	1|0:11:91:23:0.253:P:8788
contig_1811	66575	.	C	G	1.7	refCall	.	GT:GQ:DP:AD:VAF:C	./.:5:88:25:0.284091:DV
contig_1811	66578	.	C	A	0.4	refCall	.	GT:GQ:DP:AD:VAF:C	./.:11:87:25:0.287356:DV
contig_1811	66588	.	GTT	G	0.1	refCall	.	GT:GQ:DP:AD:VAF:C	./.:19:87:24:0.275862:DV
contig_1811	66783	.	T	C	0.6	refCall	.	GT:GQ:DP:AD:VAF:C	./.:9:77:17:0.220779:DV
contig_1811	68567	.	A	AT	40.3	PASS	.	GT:GQ:DP:AD:VAF:C	1/1:36:52:47:0.903846:DV
contig_1811	68588	.	T	TA	45	PASS	.	GT:GQ:DP:AD:VAF:C	1/1:42:52:49:0.942308:DV
contig_1811	68643	.	T	TG	47.9	PASS	.	GT:GQ:DP:AD:VAF:C	1/1:47:52:50:0.961538:DV
contig_1811	68778	.	G	A	11.2	PASS	.	GT:GQ:DP:AD:VAF:C:PS	1|0:10:50:25:0.5:DV:8788
contig_1811	68873	.	G	GA	36.6	PASS	.	GT:GQ:DP:AD:VAF:C	1/1:33:50:47:0.94:DV
contig_1811	68895	.	G	GTT	30.5	PASS	.	GT:GQ:DP:AD:VAF:C	1/1:30:51:47:0.921569:DV
contig_1811	68969	.	C	CTT	33.7	PASS	.	GT:GQ:DP:AD:VAF:C	1/1:27:51:32:0.627451:DV
contig_1811	68996	.	G	GA	40.6	PASS	.	GT:GQ:DP:AD:VAF:C	1/1:38:50:45:0.9:DV
contig_1811	69196	.	T	TC	44.4	PASS	.	GT:GQ:DP:AD:VAF:C	1/1:37:51:44:0.862745:DV
contig_1811	69256	.	G	GC	39.2	PASS	.	GT:GQ:DP:AD:VAF:C	1/1:38:53:45:0.849057:DV
contig_1811	69291	.	G	A	25.9	PASS	.	GT:GQ:DP:AD:VAF:C	1/1:16:53:43:0.811321:DV
contig_1811	69353	.	G	GC	38.8	PASS	.	GT:GQ:DP:AD:VAF:C	1/1:37:56:43:0.767857:DV
contig_1811	69527	.	T	TC	43.7	PASS	.	GT:GQ:DP:AD:VAF:C	1/1:39:59:54:0.915254:DV
contig_1811	69592	.	G	GC	30.3	PASS	.	GT:GQ:DP:AD:VAF:C	1/1:29:56:48:0.857143:DV
contig_1811	69608	.	A	AT	42.3	PASS	.	GT:GQ:DP:AD:VAF:C	1/1:39:58:49:0.844828:DV
contig_1811	69648	.	T	TA	45.9	PASS	.	GT:GQ:DP:AD:VAF:C	1/1:41:58:55:0.948276:DV
contig_1811	69785	.	G	GT	46.9	PASS	.	GT:GQ:DP:AD:VAF:C	1/1:35:56:50:0.892857:DV
contig_1811	70075	.	A	G	0.1	refCall	.	GT:GQ:DP:AD:VAF:C	./.:18:68:16:0.235294:DV
contig_1811	70163	.	T	TACCGTG	0	refCall	.	GT:GQ:DP:AD:VAF:C	0/0:20:71:13:0.183099:DV
contig_1811	70184	.	A	G	0	refCall	.	GT:GQ:DP:AD:VAF:C	0/0:24:70:19:0.271429:DV
contig_1811	70185	.	G	A	0	refCall	.	GT:GQ:DP:AD:VAF:C	0/0:26:72:18:0.25:DV
contig_1811	70305	.	G	A	0.1	refCall	.	GT:GQ:DP:AD:VAF:C	./.:18:64:16:0.25:DV
contig_1811	70429	.	A	G	0.1	refCall	.	GT:GQ:DP:AD:VAF:C	./.:15:65:16:0.246154:DV
contig_1811	70496	.	C	T	0	refCall	.	GT:GQ:DP:AD:VAF:C	0/0:36:69:16:0.231884:DV
contig_1811	70560	.	A	G	0	refCall	.	GT:GQ:DP:AD:VAF:C	0/0:35:71:17:0.239437:DV
contig_1811	70569	.	C	T	0	refCall	.	GT:GQ:DP:AD:VAF:C	0/0:38:72:17:0.236111:DV
contig_1811	70597	.	G	A	0	refCall	.	GT:GQ:DP:AD:VAF:C	0/0:25:74:18:0.243243:DV
contig_1811	70615	.	A	G	0	refCall	.	GT:GQ:DP:AD:VAF:C	0/0:36:74:16:0.216216:DV
contig_1811	71198	.	C	A	0	refCall	.	GT:GQ:DP:AD:VAF:C	0/0:23:71:20:0.28169:DV
contig_1811	71231	.	CGACAGGGAAGAGGAGAGGAGGG	C	24.8	PASS	.	GT:GQ:DP:AD:VAF:C	1/1:6:69:43:0.623188:DV
contig_1811	71665	.	T	G	29.2	PASS	.	GT:GQ:DP:AD:VAF:C	1/1:10:69:44:0.637681:DV
contig_1811	71682	.	C	T	0	refCall	.	GT:GQ:DP:AD:VAF:C	0/0:28:67:18:0.268657:DV
contig_1811	71700	.	T	G	0	refCall	.	GT:GQ:DP:AD:VAF:C	0/0:28:69:20:0.289855:DV
contig_1811	71734	.	C	T	0	refCall	.	GT:GQ:DP:AD:VAF:C	0/0:27:64:17:0.265625:DV
contig_1811	71737	.	CAAG	C	0	refCall	.	GT:GQ:DP:AD:VAF:C	0/0:21:65:16:0.246154:DV
contig_1811	71742	.	A	G	0	refCall	.	GT:GQ:DP:AD:VAF:C	0/0:29:60:15:0.25:DV
contig_1811	71917	.	A	G	5.9	PASS	.	GT:GQ:DP:AD:VAF:C:PS	1|0:6:77:27:0.350649:DV:8788
contig_1811	72012	.	G	T	0.9	refCall	.	GT:GQ:DP:AD:VAF:C	./.:7:74:22:0.297297:DV
contig_1811	72076	.	C	T	0.1	refCall	.	GT:GQ:DP:AD:VAF:C	./.:18:78:27:0.346154:DV
contig_1811	72129	.	CG	C	0.1	refCall	.	GT:GQ:DP:AD:VAF:C	./.:17:75:27:0.36:DV
contig_1811	72131	.	G	A	0.3	refCall	.	GT:GQ:DP:AD:VAF:C	./.:11:75:26:0.346667:DV
contig_1811	72169	.	AGAT	A	14	PASS	.	GT:GQ:DP:AD:VAF:C:PS	1|0:14:74:22:0.297:P:8788
contig_1811	72284	.	C	A	0	refCall	.	GT:GQ:DP:AD:VAF:C	0/0:22:74:24:0.324324:DV
contig_1811	72285	.	C	G	0	refCall	.	GT:GQ:DP:AD:VAF:C	0/0:23:74:25:0.337838:DV
contig_1811	72320	.	GTGGTCTGCT	G	0	refCall	.	GT:GQ:DP:AD:VAF:C	0/0:25:71:22:0.309859:DV
contig_1811	72342	.	A	C	16	PASS	.	GT:GQ:DP:AD:VAF:C:PS	1|0:16:73:24:0.329:P:8788
contig_1811	72380	.	GTT	G	36.6	PASS	.	GT:GQ:DP:AD:VAF:C	1/1:12:74:47:0.635135:DV
contig_1811	72401	.	A	C	0.1	refCall	.	GT:GQ:DP:AD:VAF:C	./.:17:73:22:0.30137:DV
contig_1811	72429	.	CAA	C	15	PASS	.	GT:GQ:DP:AD:VAF:C:PS	0|1:15:71:45:0.634:P:8788
contig_1811	72440	.	A	G	4.4	PASS	.	GT:GQ:DP:AD:VAF:C:PS	1|0:3:73:22:0.30137:DV:8788
contig_1811	72634	.	T	TGCA	2	refCall	.	GT:GQ:DP:AD:VAF:C	./.:4:69:19:0.275362:DV
contig_1811	73131	.	G	A	0	refCall	.	GT:GQ:DP:AD:VAF:C	0/0:24:68:11:0.161765:DV
contig_1811	73157	.	A	G	0	refCall	.	GT:GQ:DP:AD:VAF:C	0/0:33:67:14:0.208955:DV
contig_1811	73170	.	A	G	0	refCall	.	GT:GQ:DP:AD:VAF:C	0/0:32:67:11:0.164179:DV
contig_1811	73281	.	T	C	1.3	refCall	.	GT:GQ:DP:AD:VAF:C	./.:6:69:9:0.130435:DV
contig_1811	73465	.	T	C	0	refCall	.	GT:GQ:DP:AD:VAF:C	0/0:44:70:11:0.157143:DV
contig_1811	73727	.	T	C	0.2	refCall	.	GT:GQ:DP:AD:VAF:C	./.:13:63:0:0:DV
contig_1811	74009	.	C	T	24.5	PASS	.	GT:GQ:DP:AD:VAF:C:PS	0|1:19:58:29:0.5:DV:8788
contig_1811	74575	.	C	CT	0.1	refCall	.	GT:GQ:DP:AD:VAF:C	./.:19:58:13:0.224138:DV
contig_1811	75808	.	C	A	11.6	PASS	.	GT:GQ:DP:AD:VAF:C:PS	0|1:4:55:21:0.381818:DV:8788
contig_1811	77883	.	AATATATAT	A	0.2	refCall	.	GT:GQ:DP:AD:VAF:C	./.:13:47:8:0.170213:DV
contig_1811	79892	.	TTAATATA	T	26.3	PASS	.	GT:GQ:DP:AD:VAF:C	1/1:13:48:24:0.5:DV
contig_1811	79894	.	A	T	11.5	PASS	.	GT:GQ:DP:AD:VAF:C	0/0:12:26:17:0.653846:DV
contig_1811	79896	.	T	C	4.3	PASS	.	GT:GQ:DP:AD:VAF:C	0/0:4:26:17:0.653846:DV
contig_1811	86297	.	GTA	G	39	PASS	.	GT:GQ:DP:AD:VAF:C	1/1:14:52:28:0.538462:DV
contig_1811	87018	.	GT	G	0.8	refCall	.	GT:GQ:DP:AD:VAF:C	./.:8:64:8:0.125:DV
contig_1811	96342	.	A	C	19	PASS	.	GT:GQ:DP:AD:VAF:C:PS	0|1:19:51:23:0.451:P:96341
contig_1811	97461	.	T	TGC	16.1	PASS	.	GT:GQ:DP:AD:VAF:C	1/1:14:52:15:0.288462:DV
contig_1811	104751	.	TACAC	TAC,T	11.5	PASS	.	GT:GQ:DP:AD:VAF:C:PS	1|2:3:46:10,7:0.217391,0.152174:DV:96341
contig_1811	114931	.	G	T	18	PASS	.	GT:GQ:DP:AD:VAF:C:PS	0|1:18:44:14:0.318:P:114930
contig_1811	116306	.	G	A	20	PASS	.	GT:GQ:DP:AD:VAF:C:PS	0|1:20:62:31:0.5:P:114930
contig_1811	118942	.	GA	G	46.8	PASS	.	GT:GQ:DP:AD:VAF:C:PS	0|1:47:52:21:0.403846:DV:114930
contig_1811	120905	.	C	T	1.7	refCall	.	GT:GQ:DP:AD:VAF:C	./.:5:33:25:0.757576:DV
contig_1811	120948	.	G	T	0.1	refCall	.	GT:GQ:DP:AD:VAF:C	./.:16:27:11:0.407407:DV
contig_1811	120951	.	T	C	0.7	refCall	.	GT:GQ:DP:AD:VAF:C	./.:8:30:13:0.433333:DV
contig_1811	121520	.	G	A	20	PASS	.	GT:GQ:DP:AD:VAF:C:PS	0|1:20:39:17:0.436:P:114930
contig_1812	3805	.	A	G	19.2	PASS	.	GT:GQ:DP:AD:VAF:C	1/1:5:4:3:0.75:DV
contig_1812	6864	.	GA	G	2.9	refCall	.	GT:GQ:DP:AD:VAF:C	./.:3:12:9:0.75:DV
contig_1812	10383	.	TA	T	0.6	refCall	.	GT:GQ:DP:AD:VAF:C	./.:9:23:10:0.434783:DV
contig_1812	10384	.	A	G	4.2	refCall	.	GT:GQ:DP:AD:VAF:C	./.:2:10:6:0.6:DV
contig_1812	10386	.	A	G	1.3	refCall	.	GT:GQ:DP:AD:VAF:C	./.:6:20:9:0.45:DV
contig_1812	10472	.	A	T	0	refCall	.	GT:GQ:DP:AD:VAF:C	0/0:29:29:4:0.137931:DV
contig_1812	10515	.	T	C	0	refCall	.	GT:GQ:DP:AD:VAF:C	0/0:33:27:5:0.185185:DV
contig_1812	10519	.	T	C	0	refCall	.	GT:GQ:DP:AD:VAF:C	0/0:35:28:5:0.178571:DV
contig_1812	10522	.	A	T	0	refCall	.	GT:GQ:DP:AD:VAF:C	0/0:32:29:6:0.206897:DV
contig_1812	10579	.	T	C	0	refCall	.	GT:GQ:DP:AD:VAF:C	0/0:37:28:4:0.142857:DV
contig_1812	10584	.	A	T	0	refCall	.	GT:GQ:DP:AD:VAF:C	0/0:30:26:4:0.153846:DV
contig_1812	10586	.	A	C	0	refCall	.	GT:GQ:DP:AD:VAF:C	0/0:24:27:0:0:DV
contig_1812	10590	.	T	A	0	refCall	.	GT:GQ:DP:AD:VAF:C	0/0:32:28:0:0:DV
contig_1812	10622	.	A	G	0	refCall	.	GT:GQ:DP:AD:VAF:C	0/0:33:28:6:0.214286:DV
contig_1812	10633	.	T	A	0	refCall	.	GT:GQ:DP:AD:VAF:C	0/0:24:29:5:0.172414:DV
contig_1812	11071	.	TATA	T	4	PASS	.	GT:GQ:DP:AD:VAF:C	0/1:4:31:9:0.290323:DV
contig_1812	11163	.	A	G	0.3	refCall	.	GT:GQ:DP:AD:VAF:C	./.:12:32:8:0.25:DV
contig_1812	11326	.	A	G	0.1	refCall	.	GT:GQ:DP:AD:VAF:C	./.:15:30:6:0.2:DV
contig_1812	11327	.	T	C	0.2	refCall	.	GT:GQ:DP:AD:VAF:C	./.:13:30:7:0.233333:DV
contig_1812	11625	.	C	G	0.1	refCall	.	GT:GQ:DP:AD:VAF:C	./.:16:32:6:0.1875:DV
contig_1812	23878	.	T	C	0.9	refCall	.	GT:GQ:DP:AD:VAF:C	./.:7:16:10:0.625:DV
contig_1812	23880	.	T	G	1.2	refCall	.	GT:GQ:DP:AD:VAF:C	./.:6:16:9:0.5625:DV
contig_1812	23881	.	A	G	0.2	refCall	.	GT:GQ:DP:AD:VAF:C	./.:13:13:6:0.461538:DV
contig_1812	23883	.	G	GACCCAT	0.3	refCall	.	GT:GQ:DP:AD:VAF:C	./.:12:14:3:0.214286:DV
contig_1812	24720	.	T	TA	33.2	PASS	.	GT:GQ:DP:AD:VAF:C	1/1:28:18:10:0.555556:DV
contig_1812	28955	.	GAA	G	0.6	refCall	.	GT:GQ:DP:AD:VAF:C	./.:9:25:11:0.44:DV
contig_1812	29462	.	C	T	0.1	refCall	.	GT:GQ:DP:AD:VAF:C	./.:15:28:7:0.25:DV
contig_1812	29536	.	T	A	0.3	refCall	.	GT:GQ:DP:AD:VAF:C	./.:12:28:6:0.214286:DV
contig_1812	29639	.	A	C	16	PASS	.	GT:GQ:DP:AD:VAF:C:PS	0|1:16:33:10:0.303:P:29638
contig_1812	29651	.	T	C	1.6	refCall	.	GT:GQ:DP:AD:VAF:C	./.:5:33:11:0.333333:DV
contig_1812	29659	.	G	C	16	PASS	.	GT:GQ:DP:AD:VAF:C:PS	0|1:16:33:12:0.364:P:29638
contig_1812	29774	.	G	A	17	PASS	.	GT:GQ:DP:AD:VAF:C:PS	0|1:17:32:12:0.375:P:29638
contig_1812	29856	.	T	A	18.2	PASS	.	GT:GQ:DP:AD:VAF:C:PS	1|0:12:33:16:0.484848:DV:29638
contig_1812	30012	.	T	G	20	PASS	.	GT:GQ:DP:AD:VAF:C:PS	0|1:20:36:15:0.417:P:29638
contig_1812	30030	.	A	G	21.7	PASS	.	GT:GQ:DP:AD:VAF:C:PS	1|0:9:35:15:0.428571:DV:29638
contig_1812	30059	.	A	G	16	PASS	.	GT:GQ:DP:AD:VAF:C:PS	0|1:16:39:14:0.359:P:29638
contig_1812	30095	.	T	A	16	PASS	.	GT:GQ:DP:AD:VAF:C:PS	0|1:16:38:16:0.421:P:29638
contig_1812	30106	.	T	A	17	PASS	.	GT:GQ:DP:AD:VAF:C:PS	1|0:17:33:14:0.424:P:29638
contig_1812	30162	.	C	A	8	PASS	.	GT:GQ:DP:AD:VAF:C	1/1:4:36:15:0.416667:DV
contig_1812	30170	.	A	G	16.6	PASS	.	GT:GQ:DP:AD:VAF:C:PS	1|0:14:38:15:0.394737:DV:29638
contig_1812	30183	.	T	G	18	PASS	.	GT:GQ:DP:AD:VAF:C:PS	1|0:18:38:19:0.5:P:29638
contig_1812	30396	.	G	A	22	PASS	.	GT:GQ:DP:AD:VAF:C:PS	0|1:22:38:18:0.474:P:29638
contig_1812	30433	.	A	G	17	PASS	.	GT:GQ:DP:AD:VAF:C:PS	0|1:17:33:16:0.485:P:29638
contig_1812	30445	.	T	G	0	refCall	.	GT:GQ:DP:AD:VAF:C	0/0:34:35:5:0.142857:DV
contig_1812	30448	.	A	C	0	refCall	.	GT:GQ:DP:AD:VAF:C	0/0:24:35:9:0.257143:DV
contig_1812	30450	.	T	A	0	refCall	.	GT:GQ:DP:AD:VAF:C	0/0:27:30:9:0.3:DV
contig_1812	30545	.	GTA	G	12.6	PASS	.	GT:GQ:DP:AD:VAF:C	1/1:4:31:7:0.225806:DV
contig_1812	30574	.	T	C	25.3	PASS	.	GT:GQ:DP:AD:VAF:C	1/1:13:31:18:0.580645:DV
contig_1812	30592	.	C	T	0.1	refCall	.	GT:GQ:DP:AD:VAF:C	./.:16:29:9:0.310345:DV
contig_1812	30605	.	T	A	16	PASS	.	GT:GQ:DP:AD:VAF:C	1/1:16:29:28:0.966:P
contig_1812	30612	.	C	T	0	refCall	.	GT:GQ:DP:AD:VAF:C	0/0:28:29:9:0.310345:DV
contig_1812	30633	.	A	C	17	PASS	.	GT:GQ:DP:AD:VAF:C	1/1:17:30:29:0.967:P
contig_1812	30685	.	C	T	0	refCall	.	GT:GQ:DP:AD:VAF:C	0/0:28:26:4:0.153846:DV
contig_1812	30693	.	TA	T	20.4	PASS	.	GT:GQ:DP:AD:VAF:C	1/1:10:24:18:0.75:DV
contig_1812	32267	.	TAC	T	28	PASS	.	GT:GQ:DP:AD:VAF:C	1/1:17:27:11:0.407407:DV
contig_1813	290	.	AAAG	A	0.9	refCall	.	GT:GQ:DP:AD:VAF:C	./.:7:5:3:0.6:DV
contig_1813	5594	.	C	T	18	PASS	.	GT:GQ:DP:AD:VAF:C	1/1:18:10:10:1:P
contig_1813	5639	.	A	AC	15	PASS	.	GT:GQ:DP:AD:VAF:C	1/1:15:10:9:0.9:P
contig_1813	5739	.	A	AC	11	PASS	.	GT:GQ:DP:AD:VAF:C	1/1:11:9:7:0.778:P
contig_1813	5770	.	T	TC	27.1	PASS	.	GT:GQ:DP:AD:VAF:C	1/1:22:9:6:0.666667:DV
contig_1813	5949	.	T	TC	37.8	PASS	.	GT:GQ:DP:AD:VAF:C	1/1:31:10:8:0.8:DV
contig_1813	6049	.	A	AC	12	PASS	.	GT:GQ:DP:AD:VAF:C	1/1:12:11:9:0.818:P
contig_1813	6155	.	G	GC	11	PASS	.	GT:GQ:DP:AD:VAF:C	1/1:11:11:11:1:P
contig_1813	6445	.	T	TC	13	PASS	.	GT:GQ:DP:AD:VAF:C	1/1:13:11:10:0.909:P
contig_1813	6628	.	C	T	22	PASS	.	GT:GQ:DP:AD:VAF:C	1/1:22:11:11:1:P
contig_1813	6764	.	G	GC	14	PASS	.	GT:GQ:DP:AD:VAF:C	1/1:14:11:10:0.909:P
contig_1813	6785	.	C	CT	22.5	PASS	.	GT:GQ:DP:AD:VAF:C	1/1:22:10:10:1:DV
contig_1813	6803	.	A	AT	31.7	PASS	.	GT:GQ:DP:AD:VAF:C	1/1:30:11:11:1:DV
contig_1813	6809	.	A	AC	26.9	PASS	.	GT:GQ:DP:AD:VAF:C	1/1:27:10:9:0.9:DV
contig_1813	6833	.	T	TC	33.4	PASS	.	GT:GQ:DP:AD:VAF:C	1/1:30:10:9:0.9:DV
contig_1813	6844	.	T	TC	23.7	PASS	.	GT:GQ:DP:AD:VAF:C	1/1:23:10:10:1:DV
contig_1813	6848	.	A	AC	15.2	PASS	.	GT:GQ:DP:AD:VAF:C	1/1:15:10:9:0.9:DV
contig_1813	6945	.	T	TC	9.9	PASS	.	GT:GQ:DP:AD:VAF:C	1/1:10:10:5:0.5:DV
contig_1813	6972	.	A	AT	22.4	PASS	.	GT:GQ:DP:AD:VAF:C	1/1:22:10:7:0.7:DV
contig_1813	7010	.	G	GC	10.7	PASS	.	GT:GQ:DP:AD:VAF:C	1/1:11:10:8:0.8:DV
contig_1813	7012	.	G	GC	14	PASS	.	GT:GQ:DP:AD:VAF:C	1/1:14:10:9:0.9:DV
contig_1813	7018	.	G	GC	20.6	PASS	.	GT:GQ:DP:AD:VAF:C	1/1:21:10:10:1:DV
contig_1813	7026	.	A	AT	14.5	PASS	.	GT:GQ:DP:AD:VAF:C	1/1:14:10:9:0.9:DV
contig_1813	7043	.	A	AT	4.7	PASS	.	GT:GQ:DP:AD:VAF:C	1/1:5:10:9:0.9:DV
contig_1813	7045	.	A	ACTGCAC	2.3	refCall	.	GT:GQ:DP:AD:VAF:C	./.:4:10:8:0.8:DV
contig_1813	7050	.	G	GCT	0.4	refCall	.	GT:GQ:DP:AD:VAF:C	./.:10:10:6:0.6:DV
contig_1813	7052	.	A	AGAT	0.7	refCall	.	GT:GQ:DP:AD:VAF:C	./.:8:10:6:0.6:DV
contig_1813	7053	.	A	ATCCT	1	refCall	.	GT:GQ:DP:AD:VAF:C	./.:7:10:7:0.7:DV
contig_1813	7057	.	T	TTCAC	2.2	refCall	.	GT:GQ:DP:AD:VAF:C	./.:4:9:8:0.888889:DV
contig_1813	7061	.	G	GC	8.9	PASS	.	GT:GQ:DP:AD:VAF:C	1/1:9:10:8:0.8:DV
contig_1813	7067	.	A	AT	8.1	PASS	.	GT:GQ:DP:AD:VAF:C	1/1:8:9:8:0.888889:DV
contig_1813	7357	.	T	TA	38.5	PASS	.	GT:GQ:DP:AD:VAF:C	1/1:25:9:9:1:DV
contig_1813	7514	.	A	AC	27.7	PASS	.	GT:GQ:DP:AD:VAF:C	1/1:25:9:6:0.666667:DV
contig_1813	7563	.	T	TC	23.1	PASS	.	GT:GQ:DP:AD:VAF:C	1/1:23:9:9:1:DV
contig_1813	7581	.	A	AT	20.6	PASS	.	GT:GQ:DP:AD:VAF:C	1/1:20:9:8:0.888889:DV
contig_1813	7591	.	C	CA	16.7	PASS	.	GT:GQ:DP:AD:VAF:C	1/1:17:9:9:1:DV
contig_1813	7638	.	T	TGC	23.7	PASS	.	GT:GQ:DP:AD:VAF:C	1/1:23:10:8:0.8:DV
contig_1813	7642	.	T	TC	24.2	PASS	.	GT:GQ:DP:AD:VAF:C	1/1:23:10:10:1:DV
contig_1813	7666	.	G	GA	22.8	PASS	.	GT:GQ:DP:AD:VAF:C	1/1:21:11:9:0.818182:DV
contig_1813	7722	.	G	GC	36.2	PASS	.	GT:GQ:DP:AD:VAF:C	1/1:32:10:10:1:DV
contig_1813	8138	.	C	CA	11	PASS	.	GT:GQ:DP:AD:VAF:C	1/1:11:13:13:1:P
contig_1813	8418	.	T	TC	15.9	PASS	.	GT:GQ:DP:AD:VAF:C	1/1:14:16:10:0.625:DV
contig_1813	8456	.	T	TC	38.4	PASS	.	GT:GQ:DP:AD:VAF:C	1/1:24:16:11:0.6875:DV
contig_1813	9022	.	A	AC	17	PASS	.	GT:GQ:DP:AD:VAF:C	1/1:17:16:14:0.875:P
contig_1813	9202	.	C	CTT	22.8	PASS	.	GT:GQ:DP:AD:VAF:C	1/1:21:17:14:0.823529:DV
contig_1813	9206	.	A	ACC	35	PASS	.	GT:GQ:DP:AD:VAF:C	1/1:27:17:13:0.764706:DV
contig_1813	9236	.	A	AC	31.6	PASS	.	GT:GQ:DP:AD:VAF:C	1/1:28:17:16:0.941176:DV
contig_1813	9244	.	A	AT	28.8	PASS	.	GT:GQ:DP:AD:VAF:C	1/1:27:17:14:0.823529:DV
contig_1813	9245	.	A	AT	29	PASS	.	GT:GQ:DP:AD:VAF:C	1/1:27:17:14:0.823529:DV
contig_1813	9269	.	C	CA	28.5	PASS	.	GT:GQ:DP:AD:VAF:C	1/1:25:17:14:0.823529:DV
contig_1813	9277	.	A	AT	12	PASS	.	GT:GQ:DP:AD:VAF:C	1/1:12:17:15:0.882:P
contig_1813	12176	.	A	G	16	PASS	.	GT:GQ:DP:AD:VAF:C:PS	1|0:16:39:19:0.487:P:12175
contig_1813	12540	.	ATTTAT	A	58	PASS	.	GT:GQ:DP:AD:VAF:C:PS	1|0:58:40:22:0.55:DV:12175
contig_1813	12551	.	T	TA	37.3	PASS	.	GT:GQ:DP:AD:VAF:C:PS	0|1:37:38:15:0.394737:DV:12175
contig_1813	13588	.	T	G	19	PASS	.	GT:GQ:DP:AD:VAF:C:PS	0|1:19:39:17:0.436:P:12175
contig_1813	13689	.	G	A	2.6	refCall	.	GT:GQ:DP:AD:VAF:C	./.:4:38:10:0.263158:DV
contig_1813	13804	.	A	G	17	PASS	.	GT:GQ:DP:AD:VAF:C:PS	1|0:17:40:21:0.525:P:12175
contig_1813	13895	.	A	G	1.3	refCall	.	GT:GQ:DP:AD:VAF:C	./.:6:40:14:0.35:DV
contig_1813	13920	.	G	A	0.5	refCall	.	GT:GQ:DP:AD:VAF:C	./.:10:38:8:0.210526:DV
contig_1813	13922	.	G	A	0.4	refCall	.	GT:GQ:DP:AD:VAF:C	./.:11:41:10:0.243902:DV
contig_1813	13940	.	T	G	19	PASS	.	GT:GQ:DP:AD:VAF:C:PS	0|1:19:39:16:0.41:P:12175
contig_1813	13984	.	G	A	23	PASS	.	GT:GQ:DP:AD:VAF:C:PS	0|1:23:42:19:0.452:P:12175
contig_1813	14080	.	T	C	18	PASS	.	GT:GQ:DP:AD:VAF:C:PS	0|1:18:38:14:0.368:P:12175
contig_1813	14156	.	T	C	18	PASS	.	GT:GQ:DP:AD:VAF:C:PS	1|0:18:41:19:0.463:P:12175
contig_1813	14174	.	T	G	21	PASS	.	GT:GQ:DP:AD:VAF:C:PS	0|1:21:41:17:0.415:P:12175
contig_1813	14188	.	T	G	22	PASS	.	GT:GQ:DP:AD:VAF:C:PS	0|1:22:42:21:0.5:P:12175
contig_1813	14228	.	A	C	17	PASS	.	GT:GQ:DP:AD:VAF:C:PS	1|0:17:41:17:0.415:P:12175
contig_1813	14543	.	G	A	0.5	refCall	.	GT:GQ:DP:AD:VAF:C	./.:10:54:14:0.259259:DV
contig_1813	14668	.	A	G	6.1	PASS	.	GT:GQ:DP:AD:VAF:C:PS	1|0:6:54:16:0.296296:DV:12175
contig_1813	14798	.	A	G	3.1	PASS	.	GT:GQ:DP:AD:VAF:C	0/1:3:55:10:0.181818:DV
contig_1813	14900	.	A	C	21	PASS	.	GT:GQ:DP:AD:VAF:C:PS	0|1:21:59:31:0.525:P:12175
contig_1813	14918	.	A	C	3.5	PASS	.	GT:GQ:DP:AD:VAF:C:PS	1|0:3:60:12:0.2:DV:12175
contig_1813	14924	.	C	T	20	PASS	.	GT:GQ:DP:AD:VAF:C:PS	0|1:20:59:32:0.542:P:12175
contig_1813	14989	.	A	T	0	refCall	.	GT:GQ:DP:AD:VAF:C	0/0:23:60:14:0.233333:DV
contig_1813	14990	.	TAC	T,TAAC	12	PASS	.	GT:GQ:DP:AD:VAF:C:PS	1|2:12:60:27,31:0.45,0.517:P:12175
contig_1813	15003	.	A	ACCT	0	refCall	.	GT:GQ:DP:AD:VAF:C	0/0:40:61:11:0.180328:DV
contig_1813	15006	.	A	G	0.1	refCall	.	GT:GQ:DP:AD:VAF:C	./.:17:60:13:0.216667:DV
contig_1813	15008	.	AGTG	A	0	refCall	.	GT:GQ:DP:AD:VAF:C	0/0:33:60:11:0.183333:DV
contig_1813	15010	.	T	C	0	refCall	.	GT:GQ:DP:AD:VAF:C	0/0:24:49:15:0.306122:DV
contig_1813	15016	.	T	C	0.2	refCall	.	GT:GQ:DP:AD:VAF:C	./.:14:49:13:0.265306:DV
contig_1813	15019	.	G	T	0.1	refCall	.	GT:GQ:DP:AD:VAF:C	./.:17:52:13:0.25:DV
contig_1813	15021	.	C	T	0	refCall	.	GT:GQ:DP:AD:VAF:C	0/0:20:45:8:0.177778:DV
contig_1813	15029	.	A	C	0	refCall	.	GT:GQ:DP:AD:VAF:C	0/0:22:58:10:0.172414:DV
contig_1813	15030	.	C	T	0.1	refCall	.	GT:GQ:DP:AD:VAF:C	./.:17:60:11:0.183333:DV
contig_1813	15031	.	G	T	0	refCall	.	GT:GQ:DP:AD:VAF:C	0/0:24:60:11:0.183333:DV
contig_1813	15032	.	A	T	0.2	refCall	.	GT:GQ:DP:AD:VAF:C	./.:14:62:11:0.177419:DV
contig_1813	15048	.	A	G	29.9	PASS	.	GT:GQ:DP:AD:VAF:C	1/1:3:48:34:0.708333:DV
contig_1813	15053	.	T	A	0.1	refCall	.	GT:GQ:DP:AD:VAF:C	./.:17:46:12:0.26087:DV
contig_1813	15061	.	C	A	0	refCall	.	GT:GQ:DP:AD:VAF:C	0/0:27:47:9:0.191489:DV
contig_1813	15063	.	G	C	0.1	refCall	.	GT:GQ:DP:AD:VAF:C	./.:16:60:12:0.2:DV
contig_1813	15780	.	G	A	0.7	refCall	.	GT:GQ:DP:AD:VAF:C	./.:8:71:13:0.183099:DV
contig_1813	15784	.	C	A	0.8	refCall	.	GT:GQ:DP:AD:VAF:C	./.:8:71:13:0.183099:DV
contig_1813	15798	.	T	A	0.8	refCall	.	GT:GQ:DP:AD:VAF:C	./.:8:70:13:0.185714:DV
contig_1813	15823	.	A	ACCG	0	refCall	.	GT:GQ:DP:AD:VAF:C	0/0:23:70:12:0.171429:DV
contig_1813	15824	.	A	AT	0	refCall	.	GT:GQ:DP:AD:VAF:C	0/0:22:71:12:0.169014:DV
contig_1813	15836	.	G	A	0.4	refCall	.	GT:GQ:DP:AD:VAF:C	./.:11:72:15:0.208333:DV
contig_1813	15845	.	G	A	0.4	refCall	.	GT:GQ:DP:AD:VAF:C	./.:10:74:13:0.175676:DV
contig_1813	15921	.	C	T	0.1	refCall	.	GT:GQ:DP:AD:VAF:C	./.:17:71:15:0.211268:DV
contig_1813	15975	.	C	T	0.2	refCall	.	GT:GQ:DP:AD:VAF:C	./.:13:74:14:0.189189:DV
contig_1813	16034	.	A	G	19	PASS	.	GT:GQ:DP:AD:VAF:C:PS	1|0:19:73:31:0.425:P:12175
contig_1813	16068	.	T	C	0.2	refCall	.	GT:GQ:DP:AD:VAF:C	./.:14:70:9:0.128571:DV
contig_1813	16085	.	GA	G	0.2	refCall	.	GT:GQ:DP:AD:VAF:C	./.:13:68:14:0.205882:DV
contig_1813	16088	.	A	G	0.6	refCall	.	GT:GQ:DP:AD:VAF:C	./.:9:64:9:0.140625:DV
contig_1813	16089	.	A	G	8.6	PASS	.	GT:GQ:DP:AD:VAF:C	1/1:6:68:15:0.220588:DV
contig_1813	16090	.	A	G	0.3	refCall	.	GT:GQ:DP:AD:VAF:C	./.:12:70:20:0.285714:DV
contig_1813	16181	.	A	C	9	PASS	.	GT:GQ:DP:AD:VAF:C:PS	1|0:9:69:22:0.318841:DV:12175
contig_1813	16205	.	G	A	0.1	refCall	.	GT:GQ:DP:AD:VAF:C	./.:19:77:13:0.168831:DV
contig_1813	16249	.	T	C	0	refCall	.	GT:GQ:DP:AD:VAF:C	0/0:23:76:14:0.184211:DV
contig_1813	16301	.	T	G	0	refCall	.	GT:GQ:DP:AD:VAF:C	0/0:24:75:14:0.186667:DV
contig_1813	16307	.	A	C	0	refCall	.	GT:GQ:DP:AD:VAF:C	0/0:28:77:11:0.142857:DV
contig_1813	16339	.	T	G	0	refCall	.	GT:GQ:DP:AD:VAF:C	0/0:32:74:11:0.148649:DV
contig_1813	16406	.	C	T	0.1	refCall	.	GT:GQ:DP:AD:VAF:C	./.:18:77:13:0.168831:DV
contig_1813	16508	.	T	A	0.3	refCall	.	GT:GQ:DP:AD:VAF:C	./.:12:74:12:0.162162:DV
contig_1813	16550	.	C	T	0	refCall	.	GT:GQ:DP:AD:VAF:C	0/0:25:76:12:0.157895:DV
contig_1813	16586	.	A	G	0	refCall	.	GT:GQ:DP:AD:VAF:C	0/0:25:69:10:0.144928:DV
contig_1813	16700	.	A	G	17	PASS	.	GT:GQ:DP:AD:VAF:C:PS	1|0:17:75:29:0.387:P:12175
contig_1813	16838	.	T	C	0.1	refCall	.	GT:GQ:DP:AD:VAF:C	./.:17:73:12:0.164384:DV
contig_1813	16858	.	G	A	0.1	refCall	.	GT:GQ:DP:AD:VAF:C	./.:16:75:12:0.16:DV
contig_1813	16954	.	G	A	0.2	refCall	.	GT:GQ:DP:AD:VAF:C	./.:14:73:12:0.164384:DV
contig_1813	16963	.	T	C	0.2	refCall	.	GT:GQ:DP:AD:VAF:C	./.:14:72:11:0.152778:DV
contig_1813	17011	.	T	G	0.1	refCall	.	GT:GQ:DP:AD:VAF:C	./.:15:70:12:0.171429:DV
contig_1813	17041	.	C	T	0.5	refCall	.	GT:GQ:DP:AD:VAF:C	./.:10:72:10:0.138889:DV
contig_1813	17054	.	G	A	0.5	refCall	.	GT:GQ:DP:AD:VAF:C	./.:10:71:15:0.211268:DV
contig_1813	17155	.	C	T	0.5	refCall	.	GT:GQ:DP:AD:VAF:C	./.:10:64:12:0.1875:DV
contig_1813	17388	.	T	C	1.4	refCall	.	GT:GQ:DP:AD:VAF:C	./.:6:69:12:0.173913:DV
contig_1813	17601	.	T	C	21	PASS	.	GT:GQ:DP:AD:VAF:C:PS	0|1:21:69:38:0.551:P:12175
contig_1813	18108	.	G	A	1.1	refCall	.	GT:GQ:DP:AD:VAF:C	./.:6:69:11:0.15942:DV
contig_1813	18331	.	T	C	21	PASS	.	GT:GQ:DP:AD:VAF:C:PS	0|1:21:64:34:0.531:P:12175
contig_1813	18604	.	A	C	14.3	PASS	.	GT:GQ:DP:AD:VAF:C:PS	1|0:14:61:16:0.262295:DV:12175
contig_1813	18670	.	T	G	21	PASS	.	GT:GQ:DP:AD:VAF:C:PS	0|1:21:65:34:0.523:P:12175
contig_1813	19072	.	C	T	3	refCall	.	GT:GQ:DP:AD:VAF:C	./.:3:62:15:0.241935:DV
contig_1813	19229	.	C	T	18	PASS	.	GT:GQ:DP:AD:VAF:C:PS	0|1:18:53:25:0.472:P:12175
contig_1813	19846	.	G	A	16	PASS	.	GT:GQ:DP:AD:VAF:C:PS	1|0:16:51:19:0.373:P:12175
contig_1813	20221	.	C	T	18	PASS	.	GT:GQ:DP:AD:VAF:C:PS	0|1:18:48:18:0.375:P:12175
contig_1813	20951	.	T	G	18	PASS	.	GT:GQ:DP:AD:VAF:C:PS	0|1:18:41:14:0.341:P:12175
contig_1813	21727	.	G	A	6.7	PASS	.	GT:GQ:DP:AD:VAF:C:PS	0|1:7:37:16:0.432432:DV:12175
contig_1813	21774	.	T	A	0.2	refCall	.	GT:GQ:DP:AD:VAF:C	./.:13:53:7:0.132075:DV
contig_1813	21775	.	T	A	0.2	refCall	.	GT:GQ:DP:AD:VAF:C	./.:14:53:11:0.207547:DV
contig_1813	21776	.	T	A	0.2	refCall	.	GT:GQ:DP:AD:VAF:C	./.:13:53:16:0.301887:DV
contig_1813	21830	.	G	A	0.1	refCall	.	GT:GQ:DP:AD:VAF:C	./.:16:52:12:0.230769:DV
contig_1813	22075	.	G	A	1.6	refCall	.	GT:GQ:DP:AD:VAF:C	./.:5:55:17:0.309091:DV
contig_1813	22156	.	G	A	0.4	refCall	.	GT:GQ:DP:AD:VAF:C	./.:11:53:11:0.207547:DV
contig_1813	22521	.	T	G	0	refCall	.	GT:GQ:DP:AD:VAF:C	0/0:22:56:11:0.196429:DV
contig_1813	22535	.	T	G	0	refCall	.	GT:GQ:DP:AD:VAF:C	0/0:22:52:9:0.173077:DV
contig_1813	23088	.	C	T	0.5	refCall	.	GT:GQ:DP:AD:VAF:C	./.:10:46:13:0.282609:DV
contig_1813	26168	.	G	A	20	PASS	.	GT:GQ:DP:AD:VAF:C:PS	1|0:20:58:29:0.5:P:12175
contig_1813	26183	.	G	C	57	PASS	.	GT:GQ:DP:AD:VAF:C:PS	1|0:56:55:26:0.472727:DV:12175
contig_1813	26191	.	G	A	16	PASS	.	GT:GQ:DP:AD:VAF:C:PS	1|0:16:53:24:0.453:P:12175
contig_1813	26231	.	T	C	19	PASS	.	GT:GQ:DP:AD:VAF:C:PS	1|0:19:58:28:0.483:P:12175
contig_1813	26550	.	T	A	21	PASS	.	GT:GQ:DP:AD:VAF:C:PS	0|1:21:60:28:0.467:P:12175
contig_1813	26612	.	G	A	21	PASS	.	GT:GQ:DP:AD:VAF:C:PS	0|1:21:54:24:0.444:P:12175
contig_1813	28454	.	A	G	18	PASS	.	GT:GQ:DP:AD:VAF:C:PS	0|1:18:61:26:0.426:P:12175
contig_1813	29080	.	TA	T	4.3	PASS	.	GT:GQ:DP:AD:VAF:C:PS	0|1:4:43:6:0.139535:DV:12175
contig_1813	29083	.	A	T	0.3	refCall	.	GT:GQ:DP:AD:VAF:C	./.:11:35:5:0.142857:DV
contig_1813	29439	.	C	T	11.8	PASS	.	GT:GQ:DP:AD:VAF:C	1/1:9:45:14:0.311111:DV
contig_1813	29921	.	A	G	18	PASS	.	GT:GQ:DP:AD:VAF:C:PS	0|1:18:51:18:0.353:P:12175
contig_1813	30443	.	GGAGAGA	G	25.2	PASS	.	GT:GQ:DP:AD:VAF:C:PS	1|0:22:44:11:0.25:DV:12175
contig_1813	30497	.	G	A	19	PASS	.	GT:GQ:DP:AD:VAF:C:PS	0|1:19:47:19:0.404:P:12175
contig_1813	30709	.	TA	T	27.6	PASS	.	GT:GQ:DP:AD:VAF:C	1/1:25:45:23:0.511111:DV
contig_1813	30749	.	CTTT	CT,C	11	PASS	.	GT:GQ:DP:AD:VAF:C	1/1:11:45:25,9:0.556,0.2:P
contig_1813	30854	.	A	C	35.8	PASS	.	GT:GQ:DP:AD:VAF:C	1/1:25:44:37:0.840909:DV
contig_1813	30858	.	A	G	33.3	PASS	.	GT:GQ:DP:AD:VAF:C	1/1:26:43:34:0.790698:DV
contig_1813	30905	.	T	C	0.7	refCall	.	GT:GQ:DP:AD:VAF:C	./.:8:41:13:0.317073:DV
contig_1813	31019	.	AT	A	12	PASS	.	GT:GQ:DP:AD:VAF:C	1/1:12:18:17:0.944:P
contig_1813	31038	.	T	TTTG	33.7	PASS	.	GT:GQ:DP:AD:VAF:C	1/1:33:23:15:0.652174:DV
contig_1813	31056	.	TAATTTTTTCTA	T	1.6	refCall	.	GT:GQ:DP:AD:VAF:C	./.:5:22:14:0.636364:DV
contig_1813	31069	.	AT	A	0.7	refCall	.	GT:GQ:DP:AD:VAF:C	./.:8:15:14:0.933333:DV
contig_1813	31072	.	TA	T	4	PASS	.	GT:GQ:DP:AD:VAF:C	1/1:4:19:14:0.736842:DV
contig_1813	31092	.	TAATAA	T	14	PASS	.	GT:GQ:DP:AD:VAF:C	1/1:14:22:19:0.864:P
contig_1813	31309	.	GAC	G	1.7	refCall	.	GT:GQ:DP:AD:VAF:C	./.:5:23:6:0.26087:DV
contig_1813	31620	.	CCA	C	0.2	refCall	.	GT:GQ:DP:AD:VAF:C	./.:13:18:5:0.277778:DV
contig_1813	42103	.	C	CT	3.7	PASS	.	GT:GQ:DP:AD:VAF:C	1/1:4:3:2:0.666667:DV
contig_1813	42371	.	C	T	0.2	refCall	.	GT:GQ:DP:AD:VAF:C	./.:14:4:2:0.5:DV
contig_1813	43686	.	A	T	0.1	refCall	.	GT:GQ:DP:AD:VAF:C	./.:17:3:2:0.666667:DV
contig_1813	44123	.	AG	A	9	PASS	.	GT:GQ:DP:AD:VAF:C	1/1:8:3:2:0.666667:DV
contig_1813	44196	.	A	G	0.2	refCall	.	GT:GQ:DP:AD:VAF:C	./.:14:3:2:0.666667:DV
contig_1813	44349	.	T	TCA	11.4	PASS	.	GT:GQ:DP:AD:VAF:C	1/1:11:3:2:0.666667:DV
contig_1813	44351	.	T	TCA	16.5	PASS	.	GT:GQ:DP:AD:VAF:C	1/1:16:3:3:1:DV
contig_1813	44353	.	C	CT	13.1	PASS	.	GT:GQ:DP:AD:VAF:C	1/1:13:3:3:1:DV
contig_1813	44366	.	GA	G	6.8	PASS	.	GT:GQ:DP:AD:VAF:C	1/1:7:3:2:0.666667:DV
contig_1813	44391	.	G	T	23	PASS	.	GT:GQ:DP:AD:VAF:C	1/1:23:3:3:1:P
contig_1814	4108	.	A	G	32.7	PASS	.	GT:GQ:DP:AD:VAF:C	1/1:18:18:13:0.722222:DV
contig_1814	4134	.	T	C	25.3	PASS	.	GT:GQ:DP:AD:VAF:C	1/1:15:14:8:0.571429:DV
contig_1814	4188	.	A	ATTT	14	PASS	.	GT:GQ:DP:AD:VAF:C	1/1:13:14:9:0.642857:DV
contig_1814	4190	.	A	ATTC	12.7	PASS	.	GT:GQ:DP:AD:VAF:C	1/1:12:18:9:0.5:DV
contig_1814	4196	.	C	A	15.6	PASS	.	GT:GQ:DP:AD:VAF:C	1/1:13:13:7:0.538462:DV
contig_1814	4495	.	G	A	17	PASS	.	GT:GQ:DP:AD:VAF:C:PS	0|1:17:23:9:0.391:P:4494
contig_1814	4743	.	A	G	5.3	PASS	.	GT:GQ:DP:AD:VAF:C:PS	1|0:5:25:7:0.28:DV:4494
contig_1814	6166	.	T	TAA	0.7	refCall	.	GT:GQ:DP:AD:VAF:C	./.:8:25:9:0.36:DV
contig_1814	6175	.	C	T	2.6	refCall	.	GT:GQ:DP:AD:VAF:C	./.:4:14:5:0.357143:DV
contig_1814	6242	.	T	TTAG	12	PASS	.	GT:GQ:DP:AD:VAF:C:PS	1|0:12:14:4:0.286:P:4494
contig_1814	6403	.	G	GA	11	PASS	.	GT:GQ:DP:AD:VAF:C:PS	1|0:11:14:5:0.357:P:4494
contig_1814	6416	.	T	C	1.1	refCall	.	GT:GQ:DP:AD:VAF:C	./.:7:14:5:0.357143:DV
contig_1814	6445	.	T	TAA	0.3	refCall	.	GT:GQ:DP:AD:VAF:C	./.:12:14:5:0.357143:DV
contig_1814	6482	.	A	T	16	PASS	.	GT:GQ:DP:AD:VAF:C:PS	1|0:16:12:4:0.333:P:4494
contig_1814	6499	.	C	T	2.1	refCall	.	GT:GQ:DP:AD:VAF:C	./.:4:14:6:0.428571:DV
contig_1814	6516	.	C	T	3.7	PASS	.	GT:GQ:DP:AD:VAF:C:PS	1|0:4:10:4:0.4:DV:4494
contig_1814	6519	.	G	C	3.5	PASS	.	GT:GQ:DP:AD:VAF:C:PS	0|1:3:10:4:0.4:DV:4494
contig_1814	6583	.	TG	TTAG,T	11	PASS	.	GT:GQ:DP:AD:VAF:C:PS	1|2:11:9:4,4:0.444,0.444:P:4494
contig_1814	6745	.	G	GA	0.2	refCall	.	GT:GQ:DP:AD:VAF:C	./.:13:10:3:0.3:DV
contig_1814	6758	.	C	T	0.7	refCall	.	GT:GQ:DP:AD:VAF:C	./.:8:9:3:0.333333:DV
contig_1814	6810	.	T	TCCGC	0.8	refCall	.	GT:GQ:DP:AD:VAF:C	./.:8:10:6:0.6:DV
contig_1814	6812	.	G	A	4.6	PASS	.	GT:GQ:DP:AD:VAF:C:PS	1|0:2:6:6:1:DV:4494
contig_1814	6823	.	A	ATAT	6.1	PASS	.	GT:GQ:DP:AD:VAF:C	1/1:2:6:4:0.666667:DV
contig_1814	6825	.	T	TGAGAG	6.5	PASS	.	GT:GQ:DP:AD:VAF:C:PS	1|0:3:6:4:0.666667:DV:4494
contig_1814	6848	.	T	A	12.1	PASS	.	GT:GQ:DP:AD:VAF:C:PS	1|0:3:7:5:0.714286:DV:4494
contig_1814	8400	.	T	A	0.5	refCall	.	GT:GQ:DP:AD:VAF:C	./.:9:7:3:0.428571:DV
contig_1814	8405	.	A	AG	16.6	PASS	.	GT:GQ:DP:AD:VAF:C	1/1:7:8:5:0.625:DV
contig_1814	8432	.	C	T	0.2	refCall	.	GT:GQ:DP:AD:VAF:C	./.:13:8:4:0.5:DV
contig_1814	9161	.	T	TG	13.4	PASS	.	GT:GQ:DP:AD:VAF:C	1/1:6:11:7:0.636364:DV
contig_1814	9231	.	G	GGGTC	1.3	refCall	.	GT:GQ:DP:AD:VAF:C	./.:6:14:3:0.214286:DV
contig_1814	9237	.	G	GTA	0.6	refCall	.	GT:GQ:DP:AD:VAF:C	./.:9:14:3:0.214286:DV
contig_1814	9529	.	G	A	1.7	refCall	.	GT:GQ:DP:AD:VAF:C	./.:5:20:5:0.25:DV
contig_1814	10084	.	A	G	23.1	PASS	.	GT:GQ:DP:AD:VAF:C:PS	0|1:23:27:9:0.333333:DV:4494
contig_1814	11992	.	C	A	16	PASS	.	GT:GQ:DP:AD:VAF:C:PS	0|1:16:19:5:0.263:P:4494
contig_1814	16435	.	T	C	0.2	refCall	.	GT:GQ:DP:AD:VAF:C	./.:14:10:4:0.4:DV
contig_1814	16567	.	G	GA	4.9	PASS	.	GT:GQ:DP:AD:VAF:C	1/1:5:8:7:0.875:DV
contig_1814	18967	.	CA	C	0.1	refCall	.	GT:GQ:DP:AD:VAF:C	./.:17:25:10:0.4:DV
contig_1814	21883	.	AG	A	0	refCall	.	GT:GQ:DP:AD:VAF:C	0/0:28:26:10:0.384615:DV
contig_1814	23993	.	ATT	A	0.1	refCall	.	GT:GQ:DP:AD:VAF:C	./.:18:20:4:0.2:DV
contig_1815	148	.	G	A	3.8	PASS	.	GT:GQ:DP:AD:VAF:C:PS	1|0:4:7:2:0.285714:DV:147
contig_1815	391	.	A	C	3.2	PASS	.	GT:GQ:DP:AD:VAF:C:PS	1|0:3:8:2:0.25:DV:147
contig_1815	446	.	T	A	2.8	refCall	.	GT:GQ:DP:AD:VAF:C	./.:3:8:2:0.25:DV
contig_1815	1685	.	T	G	18	PASS	.	GT:GQ:DP:AD:VAF:C:PS	0|1:18:14:7:0.5:P:147
contig_1815	4220	.	G	A	7.9	PASS	.	GT:GQ:DP:AD:VAF:C:PS	0|1:8:20:6:0.3:DV:147
contig_1815	7639	.	T	C	13.7	PASS	.	GT:GQ:DP:AD:VAF:C:PS	0|1:13:67:20:0.298507:DV:147
contig_1815	8008	.	A	G	18	PASS	.	GT:GQ:DP:AD:VAF:C:PS	0|1:18:67:25:0.373:P:147
contig_1815	8179	.	G	T	21	PASS	.	GT:GQ:DP:AD:VAF:C:PS	0|1:21:67:23:0.343:P:147
contig_1815	8316	.	T	C	19	PASS	.	GT:GQ:DP:AD:VAF:C:PS	0|1:19:68:26:0.382:P:147
contig_1815	8419	.	G	A	5.4	PASS	.	GT:GQ:DP:AD:VAF:C:PS	0|1:5:68:16:0.235294:DV:147
contig_1815	8548	.	C	T	7.3	PASS	.	GT:GQ:DP:AD:VAF:C:PS	0|1:7:64:15:0.234375:DV:147
contig_1815	9010	.	A	G	5.1	PASS	.	GT:GQ:DP:AD:VAF:C:PS	0|1:5:67:20:0.298507:DV:147
contig_1815	9040	.	A	G	9.1	PASS	.	GT:GQ:DP:AD:VAF:C:PS	0|1:9:67:20:0.298507:DV:147
contig_1815	9273	.	AT	A	17	PASS	.	GT:GQ:DP:AD:VAF:C:PS	1|0:17:65:26:0.4:P:147
contig_1815	9409	.	A	G	20	PASS	.	GT:GQ:DP:AD:VAF:C:PS	0|1:20:63:32:0.508:P:147
contig_1815	9652	.	A	C	18	PASS	.	GT:GQ:DP:AD:VAF:C:PS	1|0:18:64:28:0.438:P:147
contig_1815	9707	.	A	T	21	PASS	.	GT:GQ:DP:AD:VAF:C:PS	0|1:21:62:32:0.516:P:147
contig_1815	10802	.	A	AGG	5.8	PASS	.	GT:GQ:DP:AD:VAF:C:PS	0|1:6:62:19:0.306452:DV:147
contig_1815	10807	.	TATTATA	T	1.2	refCall	.	GT:GQ:DP:AD:VAF:C	./.:6:54:19:0.351852:DV
contig_1815	10813	.	A	T	12.8	PASS	.	GT:GQ:DP:AD:VAF:C	0/1:8:36:19:0.527778:DV
contig_1815	11100	.	GAC	G	28.6	PASS	.	GT:GQ:DP:AD:VAF:C:PS	0|1:27:67:27:0.402985:DV:147
contig_1815	14841	.	G	A	21	PASS	.	GT:GQ:DP:AD:VAF:C:PS	0|1:21:46:24:0.522:P:147
contig_1815	15452	.	T	A	21	PASS	.	GT:GQ:DP:AD:VAF:C:PS	0|1:21:49:26:0.531:P:147
contig_1815	16133	.	CA	C	0.5	refCall	.	GT:GQ:DP:AD:VAF:C	./.:10:49:8:0.163265:DV
contig_1815	16434	.	C	T	16	PASS	.	GT:GQ:DP:AD:VAF:C:PS	1|0:16:54:18:0.333:P:147
contig_1815	17000	.	CA	C	1.2	refCall	.	GT:GQ:DP:AD:VAF:C	./.:6:46:15:0.326087:DV
contig_1815	17520	.	T	C	7	PASS	.	GT:GQ:DP:AD:VAF:C:PS	1|0:7:47:16:0.340426:DV:147
contig_1815	18342	.	G	A	19	PASS	.	GT:GQ:DP:AD:VAF:C:PS	1|0:19:48:22:0.458:P:147
contig_1815	19415	.	C	T	20	PASS	.	GT:GQ:DP:AD:VAF:C:PS	0|1:20:56:23:0.411:P:147
contig_1815	19601	.	C	T	19	PASS	.	GT:GQ:DP:AD:VAF:C:PS	1|0:19:56:25:0.446:P:147
contig_1815	21548	.	C	A	20	PASS	.	GT:GQ:DP:AD:VAF:C:PS	1|0:20:47:20:0.426:P:147
contig_1815	21768	.	TGATAGTATAAACC	T	20.1	PASS	.	GT:GQ:DP:AD:VAF:C:PS	0|1:18:49:21:0.428571:DV:147
contig_1815	22308	.	ACTC	A	6.7	PASS	.	GT:GQ:DP:AD:VAF:C:PS	1|0:7:39:7:0.179487:DV:147
contig_1815	22330	.	TATATATATATATATAGAGAGAGAGAG	T	8.2	PASS	.	GT:GQ:DP:AD:VAF:C:PS	0|1:8:49:7:0.142857:DV:147
contig_1815	22376	.	G	A	3.1	refCall	.	GT:GQ:DP:AD:VAF:C	./.:3:47:16:0.340426:DV
contig_1815	23027	.	G	T	19.5	PASS	.	GT:GQ:DP:AD:VAF:C:PS	1|0:19:49:18:0.367347:DV:147
contig_1815	23187	.	G	A	17	PASS	.	GT:GQ:DP:AD:VAF:C:PS	1|0:17:45:18:0.4:P:147
contig_1815	23392	.	A	G	16	PASS	.	GT:GQ:DP:AD:VAF:C:PS	1|0:16:49:20:0.408:P:147
contig_1815	23552	.	T	C	18	PASS	.	GT:GQ:DP:AD:VAF:C:PS	1|0:18:41:15:0.366:P:147
contig_1815	23741	.	AATAT	A	20	PASS	.	GT:GQ:DP:AD:VAF:C:PS	0|1:20:38:11:0.289474:DV:147
contig_1815	24119	.	G	A	21	PASS	.	GT:GQ:DP:AD:VAF:C:PS	0|1:21:38:18:0.474:P:147
contig_1815	24248	.	C	T	19	PASS	.	GT:GQ:DP:AD:VAF:C:PS	1|0:19:43:19:0.442:P:147
contig_1815	24875	.	T	TA	12	PASS	.	GT:GQ:DP:AD:VAF:C:PS	1|0:12:44:17:0.386:P:147
contig_1815	25415	.	T	A	1.6	refCall	.	GT:GQ:DP:AD:VAF:C	./.:5:28:4:0.142857:DV
contig_1815	26530	.	AATAT	A	0.7	refCall	.	GT:GQ:DP:AD:VAF:C	./.:8:30:5:0.166667:DV
contig_1815	29097	.	G	A	3.6	PASS	.	GT:GQ:DP:AD:VAF:C	0/1:4:22:7:0.318182:DV
contig_1815	29146	.	G	A	8.5	PASS	.	GT:GQ:DP:AD:VAF:C	0/1:8:22:7:0.318182:DV
contig_1815	29391	.	A	G	6.3	PASS	.	GT:GQ:DP:AD:VAF:C	0/1:6:22:9:0.409091:DV
contig_1815	29488	.	T	C	6.3	PASS	.	GT:GQ:DP:AD:VAF:C:PS	0|1:6:21:9:0.428571:DV:147
contig_1815	29493	.	T	C	6.2	PASS	.	GT:GQ:DP:AD:VAF:C	0/1:6:21:8:0.380952:DV
contig_1815	30126	.	G	A	18	PASS	.	GT:GQ:DP:AD:VAF:C:PS	0|1:18:18:8:0.444:P:147
contig_1815	30168	.	A	G	17	PASS	.	GT:GQ:DP:AD:VAF:C:PS	0|1:17:18:10:0.556:P:147
contig_1815	30178	.	C	T	18	PASS	.	GT:GQ:DP:AD:VAF:C:PS	0|1:18:18:10:0.556:P:147
contig_1815	30190	.	AAT	A	7.3	PASS	.	GT:GQ:DP:AD:VAF:C:PS	0|1:7:15:5:0.333333:DV:147
contig_1815	30191	.	AT	A	1.6	refCall	.	GT:GQ:DP:AD:VAF:C	./.:5:10:2:0.2:DV
contig_1815	30451	.	C	T	21	PASS	.	GT:GQ:DP:AD:VAF:C:PS	0|1:21:17:9:0.529:P:147
contig_1815	30748	.	C	G	3.4	PASS	.	GT:GQ:DP:AD:VAF:C:PS	1|0:3:15:4:0.266667:DV:147
contig_1815	30775	.	T	C	20	PASS	.	GT:GQ:DP:AD:VAF:C:PS	0|1:20:15:10:0.667:P:147
contig_1815	30827	.	A	AT	4.8	PASS	.	GT:GQ:DP:AD:VAF:C:PS	0|1:5:15:5:0.333333:DV:147
contig_1815	30940	.	G	GT	14.8	PASS	.	GT:GQ:DP:AD:VAF:C	1/1:7:14:10:0.714286:DV
contig_1815	30950	.	G	A	0.8	refCall	.	GT:GQ:DP:AD:VAF:C	./.:8:12:11:0.916667:DV
contig_1815	30957	.	G	T	0.3	refCall	.	GT:GQ:DP:AD:VAF:C	./.:12:12:5:0.416667:DV
contig_1815	30969	.	AGGG	A	14	PASS	.	GT:GQ:DP:AD:VAF:C	1/1:11:10:10:1:DV
contig_1815	31178	.	C	T	16	PASS	.	GT:GQ:DP:AD:VAF:C:PS	1|0:16:14:4:0.286:P:147
contig_1815	31347	.	C	A	12.8	PASS	.	GT:GQ:DP:AD:VAF:C:PS	0|1:8:9:6:0.666667:DV:147
contig_1815	31431	.	CA	C	6.2	PASS	.	GT:GQ:DP:AD:VAF:C	1/1:2:10:7:0.7:DV
contig_1815	31442	.	G	A	17	PASS	.	GT:GQ:DP:AD:VAF:C:PS	0|1:17:10:7:0.7:P:147
contig_1815	31475	.	G	C	18	PASS	.	GT:GQ:DP:AD:VAF:C:PS	0|1:18:10:7:0.7:P:147
contig_1815	31661	.	A	G	1.1	refCall	.	GT:GQ:DP:AD:VAF:C	./.:6:4:3:0.75:DV
contig_1815	31667	.	A	AAC	5.3	PASS	.	GT:GQ:DP:AD:VAF:C	1/1:4:4:4:1:DV
contig_1815	31674	.	A	AAAC	6	PASS	.	GT:GQ:DP:AD:VAF:C	1/1:4:4:2:0.5:DV
contig_1815	32210	.	TG	T	4.8	PASS	.	GT:GQ:DP:AD:VAF:C:PS	0|1:2:5:4:0.8:DV:32209
contig_1815	32381	.	A	T	5.5	PASS	.	GT:GQ:DP:AD:VAF:C:PS	0|1:2:6:2:0.333333:DV:32209
contig_1815	33527	.	G	A	3.2	PASS	.	GT:GQ:DP:AD:VAF:C:PS	0|1:3:11:3:0.272727:DV:32209
contig_1816	3990	.	C	T	0	refCall	.	GT:GQ:DP:AD:VAF:C	0/0:43:59:9:0.152542:DV
contig_1816	4337	.	AAAAT	A	0	refCall	.	GT:GQ:DP:AD:VAF:C	0/0:34:58:11:0.189655:DV
contig_1816	4509	.	C	T	0	refCall	.	GT:GQ:DP:AD:VAF:C	0/0:45:61:15:0.245902:DV
contig_1816	4860	.	C	T	0	refCall	.	GT:GQ:DP:AD:VAF:C	0/0:31:59:12:0.20339:DV
contig_1816	4942	.	G	T	0	refCall	.	GT:GQ:DP:AD:VAF:C	0/0:41:60:14:0.233333:DV
contig_1816	5000	.	G	C	0	refCall	.	GT:GQ:DP:AD:VAF:C	0/0:42:63:15:0.238095:DV
contig_1816	5047	.	C	G	0	refCall	.	GT:GQ:DP:AD:VAF:C	0/0:43:60:14:0.233333:DV
contig_1816	5082	.	G	A	0	refCall	.	GT:GQ:DP:AD:VAF:C	0/0:40:59:11:0.186441:DV
contig_1816	5098	.	A	G	0	refCall	.	GT:GQ:DP:AD:VAF:C	0/0:42:61:13:0.213115:DV
contig_1816	5100	.	G	A	0	refCall	.	GT:GQ:DP:AD:VAF:C	0/0:42:59:12:0.20339:DV
contig_1816	5121	.	G	A	0	refCall	.	GT:GQ:DP:AD:VAF:C	0/0:38:59:16:0.271186:DV
contig_1816	5281	.	T	C	0	refCall	.	GT:GQ:DP:AD:VAF:C	0/0:37:60:15:0.25:DV
contig_1816	5294	.	A	G	0	refCall	.	GT:GQ:DP:AD:VAF:C	0/0:30:61:17:0.278689:DV
contig_1816	5337	.	A	G	0	refCall	.	GT:GQ:DP:AD:VAF:C	0/0:33:60:16:0.266667:DV
contig_1816	5374	.	A	G	0	refCall	.	GT:GQ:DP:AD:VAF:C	0/0:38:60:16:0.266667:DV
contig_1816	5376	.	A	G	0	refCall	.	GT:GQ:DP:AD:VAF:C	0/0:39:59:16:0.271186:DV
contig_1816	5407	.	T	C	0	refCall	.	GT:GQ:DP:AD:VAF:C	0/0:39:58:14:0.241379:DV
contig_1816	5413	.	T	C	0	refCall	.	GT:GQ:DP:AD:VAF:C	0/0:38:57:15:0.263158:DV
contig_1816	5424	.	T	G	0	refCall	.	GT:GQ:DP:AD:VAF:C	0/0:28:59:15:0.254237:DV
contig_1816	5447	.	T	C	0	refCall	.	GT:GQ:DP:AD:VAF:C	0/0:32:56:15:0.267857:DV
contig_1816	5471	.	G	A	0	refCall	.	GT:GQ:DP:AD:VAF:C	0/0:23:57:15:0.263158:DV
contig_1816	5512	.	G	A	0	refCall	.	GT:GQ:DP:AD:VAF:C	0/0:30:60:17:0.283333:DV
contig_1816	5535	.	G	A	0	refCall	.	GT:GQ:DP:AD:VAF:C	0/0:30:61:15:0.245902:DV
contig_1816	5554	.	G	A	0	refCall	.	GT:GQ:DP:AD:VAF:C	0/0:34:61:16:0.262295:DV
contig_1816	5561	.	T	C	0	refCall	.	GT:GQ:DP:AD:VAF:C	0/0:39:61:16:0.262295:DV
contig_1816	5583	.	G	A	18	PASS	.	GT:GQ:DP:AD:VAF:C:PS	0|1:18:60:22:0.367:P:5582
contig_1816	5594	.	G	A	0	refCall	.	GT:GQ:DP:AD:VAF:C	0/0:33:51:7:0.137255:DV
contig_1816	5631	.	GA	G	0	refCall	.	GT:GQ:DP:AD:VAF:C	0/0:27:60:14:0.233333:DV
contig_1816	5636	.	C	T	0	refCall	.	GT:GQ:DP:AD:VAF:C	0/0:35:60:17:0.283333:DV
contig_1816	5696	.	T	C	0	refCall	.	GT:GQ:DP:AD:VAF:C	0/0:25:62:16:0.258065:DV
contig_1816	5730	.	T	C	0	refCall	.	GT:GQ:DP:AD:VAF:C	0/0:27:63:14:0.222222:DV
contig_1816	5740	.	T	C	0	refCall	.	GT:GQ:DP:AD:VAF:C	0/0:23:62:13:0.209677:DV
contig_1816	5771	.	C	T	0	refCall	.	GT:GQ:DP:AD:VAF:C	0/0:32:63:17:0.269841:DV
contig_1816	5798	.	C	T	0	refCall	.	GT:GQ:DP:AD:VAF:C	0/0:35:62:12:0.193548:DV
contig_1816	5809	.	A	C	0	refCall	.	GT:GQ:DP:AD:VAF:C	0/0:27:61:11:0.180328:DV
contig_1816	5874	.	T	C	0	refCall	.	GT:GQ:DP:AD:VAF:C	0/0:39:62:13:0.209677:DV
contig_1816	5891	.	T	C	0	refCall	.	GT:GQ:DP:AD:VAF:C	0/0:38:62:14:0.225806:DV
contig_1816	5932	.	T	C	0	refCall	.	GT:GQ:DP:AD:VAF:C	0/0:44:61:15:0.245902:DV
contig_1816	5958	.	G	A	0	refCall	.	GT:GQ:DP:AD:VAF:C	0/0:33:59:14:0.237288:DV
contig_1816	5961	.	T	C	0	refCall	.	GT:GQ:DP:AD:VAF:C	0/0:25:55:10:0.181818:DV
contig_1816	5998	.	C	T	0	refCall	.	GT:GQ:DP:AD:VAF:C	0/0:37:59:13:0.220339:DV
contig_1816	6009	.	A	G	0	refCall	.	GT:GQ:DP:AD:VAF:C	0/0:35:50:13:0.26:DV
contig_1816	6053	.	A	G	0	refCall	.	GT:GQ:DP:AD:VAF:C	0/0:33:59:15:0.254237:DV
contig_1816	6073	.	A	G	0	refCall	.	GT:GQ:DP:AD:VAF:C	0/0:34:60:15:0.25:DV
contig_1816	6074	.	A	G	0	refCall	.	GT:GQ:DP:AD:VAF:C	0/0:35:60:15:0.25:DV
contig_1816	6087	.	G	A	0	refCall	.	GT:GQ:DP:AD:VAF:C	0/0:28:59:13:0.220339:DV
contig_1816	6117	.	A	G	0	refCall	.	GT:GQ:DP:AD:VAF:C	0/0:33:60:15:0.25:DV
contig_1816	6123	.	G	T	0	refCall	.	GT:GQ:DP:AD:VAF:C	0/0:35:58:15:0.258621:DV
contig_1816	6174	.	C	T	0	refCall	.	GT:GQ:DP:AD:VAF:C	0/0:39:64:17:0.265625:DV
contig_1816	6192	.	T	C	0	refCall	.	GT:GQ:DP:AD:VAF:C	0/0:32:62:15:0.241935:DV
contig_1816	6218	.	C	T	0	refCall	.	GT:GQ:DP:AD:VAF:C	0/0:37:57:11:0.192982:DV
contig_1816	6221	.	G	A	0	refCall	.	GT:GQ:DP:AD:VAF:C	0/0:33:57:12:0.210526:DV
contig_1816	6234	.	A	G	0	refCall	.	GT:GQ:DP:AD:VAF:C	0/0:35:63:16:0.253968:DV
contig_1816	6236	.	T	C	0	refCall	.	GT:GQ:DP:AD:VAF:C	0/0:36:63:16:0.253968:DV
contig_1816	6246	.	G	A	0	refCall	.	GT:GQ:DP:AD:VAF:C	0/0:38:63:16:0.253968:DV
contig_1816	6255	.	T	A	0	refCall	.	GT:GQ:DP:AD:VAF:C	0/0:38:58:13:0.224138:DV
contig_1816	6261	.	A	G	0	refCall	.	GT:GQ:DP:AD:VAF:C	0/0:40:61:15:0.245902:DV
contig_1816	6272	.	G	A	0	refCall	.	GT:GQ:DP:AD:VAF:C	0/0:40:61:17:0.278689:DV
contig_1816	6274	.	G	A	0	refCall	.	GT:GQ:DP:AD:VAF:C	0/0:39:63:17:0.269841:DV
contig_1816	6286	.	C	T	0	refCall	.	GT:GQ:DP:AD:VAF:C	0/0:41:61:17:0.278689:DV
contig_1816	6302	.	T	A	0	refCall	.	GT:GQ:DP:AD:VAF:C	0/0:40:61:16:0.262295:DV
contig_1816	6304	.	T	C	0	refCall	.	GT:GQ:DP:AD:VAF:C	0/0:41:62:16:0.258065:DV
contig_1816	6306	.	T	A	0	refCall	.	GT:GQ:DP:AD:VAF:C	0/0:41:63:16:0.253968:DV
contig_1816	6307	.	A	C	0	refCall	.	GT:GQ:DP:AD:VAF:C	0/0:37:62:16:0.258065:DV
contig_1816	6343	.	C	T	0	refCall	.	GT:GQ:DP:AD:VAF:C	0/0:38:63:17:0.269841:DV
contig_1816	6344	.	C	T	0	refCall	.	GT:GQ:DP:AD:VAF:C	0/0:40:63:19:0.301587:DV
contig_1816	6346	.	G	A	0	refCall	.	GT:GQ:DP:AD:VAF:C	0/0:40:64:16:0.25:DV
contig_1816	6374	.	T	C	0	refCall	.	GT:GQ:DP:AD:VAF:C	0/0:41:63:16:0.253968:DV
contig_1816	6393	.	A	G	0	refCall	.	GT:GQ:DP:AD:VAF:C	0/0:42:62:16:0.258065:DV
contig_1816	6412	.	C	CA	0	refCall	.	GT:GQ:DP:AD:VAF:C	0/0:42:64:12:0.1875:DV
contig_1816	6415	.	G	A	0	refCall	.	GT:GQ:DP:AD:VAF:C	0/0:42:62:12:0.193548:DV
contig_1816	6456	.	G	A	0	refCall	.	GT:GQ:DP:AD:VAF:C	0/0:37:63:15:0.238095:DV
contig_1816	6459	.	C	T	0	refCall	.	GT:GQ:DP:AD:VAF:C	0/0:33:64:18:0.28125:DV
contig_1816	6461	.	G	A	0	refCall	.	GT:GQ:DP:AD:VAF:C	0/0:35:63:15:0.238095:DV
contig_1816	6467	.	A	G	0	refCall	.	GT:GQ:DP:AD:VAF:C	0/0:38:63:16:0.253968:DV
contig_1816	6479	.	C	T	0	refCall	.	GT:GQ:DP:AD:VAF:C	0/0:38:64:15:0.234375:DV
contig_1816	6488	.	A	C	0	refCall	.	GT:GQ:DP:AD:VAF:C	0/0:30:64:12:0.1875:DV
contig_1816	6491	.	C	T	0	refCall	.	GT:GQ:DP:AD:VAF:C	0/0:36:63:10:0.15873:DV
contig_1816	6573	.	G	A	0	refCall	.	GT:GQ:DP:AD:VAF:C	0/0:38:63:16:0.253968:DV
contig_1816	6602	.	T	C	0	refCall	.	GT:GQ:DP:AD:VAF:C	0/0:32:59:14:0.237288:DV
contig_1816	6610	.	A	G	0	refCall	.	GT:GQ:DP:AD:VAF:C	0/0:33:59:13:0.220339:DV
contig_1816	6665	.	A	G	0	refCall	.	GT:GQ:DP:AD:VAF:C	0/0:36:60:15:0.25:DV
contig_1816	6671	.	A	G	0	refCall	.	GT:GQ:DP:AD:VAF:C	0/0:37:62:15:0.241935:DV
contig_1816	6702	.	G	A	0	refCall	.	GT:GQ:DP:AD:VAF:C	0/0:42:62:16:0.258065:DV
contig_1816	6708	.	T	G	0	refCall	.	GT:GQ:DP:AD:VAF:C	0/0:41:63:16:0.253968:DV
contig_1816	6752	.	T	C	0	refCall	.	GT:GQ:DP:AD:VAF:C	0/0:33:62:15:0.241935:DV
contig_1816	6757	.	C	A	0	refCall	.	GT:GQ:DP:AD:VAF:C	0/0:28:61:16:0.262295:DV
contig_1816	6758	.	C	A	0	refCall	.	GT:GQ:DP:AD:VAF:C	0/0:32:62:15:0.241935:DV
contig_1816	6762	.	T	C	0	refCall	.	GT:GQ:DP:AD:VAF:C	0/0:37:62:15:0.241935:DV
contig_1816	6769	.	TAGAAGAAGAAGAAGACGAAGACGAAGA	T	0.1	refCall	.	GT:GQ:DP:AD:VAF:C	./.:19:63:14:0.222222:DV
contig_1816	6860	.	G	A	0	refCall	.	GT:GQ:DP:AD:VAF:C	0/0:22:56:12:0.214286:DV
contig_1816	6898	.	A	G	0.9	refCall	.	GT:GQ:DP:AD:VAF:C	./.:7:59:14:0.237288:DV
contig_1816	6920	.	A	G	1.3	refCall	.	GT:GQ:DP:AD:VAF:C	./.:6:58:16:0.275862:DV
contig_1816	7049	.	G	A	0.7	refCall	.	GT:GQ:DP:AD:VAF:C	./.:9:57:16:0.280702:DV
contig_1816	7066	.	T	C	0.4	refCall	.	GT:GQ:DP:AD:VAF:C	./.:10:59:15:0.254237:DV
contig_1816	7106	.	A	G	0.3	refCall	.	GT:GQ:DP:AD:VAF:C	./.:11:55:17:0.309091:DV
contig_1816	7114	.	A	C	0.3	refCall	.	GT:GQ:DP:AD:VAF:C	./.:12:57:17:0.298246:DV
contig_1816	7142	.	CTT	C	14	PASS	.	GT:GQ:DP:AD:VAF:C:PS	1|0:14:55:16:0.291:P:5582
contig_1816	7158	.	C	T	0.1	refCall	.	GT:GQ:DP:AD:VAF:C	./.:18:56:17:0.303571:DV
contig_1816	7168	.	T	C	0	refCall	.	GT:GQ:DP:AD:VAF:C	0/0:24:56:18:0.321429:DV
contig_1816	7171	.	G	A	0.4	refCall	.	GT:GQ:DP:AD:VAF:C	./.:11:53:17:0.320755:DV
contig_1816	7179	.	T	C	0.2	refCall	.	GT:GQ:DP:AD:VAF:C	./.:13:54:18:0.333333:DV
contig_1816	7210	.	C	T	0.3	refCall	.	GT:GQ:DP:AD:VAF:C	./.:11:57:19:0.333333:DV
contig_1816	7243	.	T	C	2	refCall	.	GT:GQ:DP:AD:VAF:C	./.:4:56:17:0.303571:DV
contig_1816	7262	.	T	C	0.1	refCall	.	GT:GQ:DP:AD:VAF:C	./.:18:57:16:0.280702:DV
contig_1816	7285	.	T	C	2.3	refCall	.	GT:GQ:DP:AD:VAF:C	./.:4:56:18:0.321429:DV
contig_1816	7309	.	T	C	14	PASS	.	GT:GQ:DP:AD:VAF:C:PS	1|0:14:56:17:0.303571:DV:5582
contig_1816	7312	.	C	T	5.4	PASS	.	GT:GQ:DP:AD:VAF:C:PS	1|0:5:56:17:0.303571:DV:5582
contig_1816	7336	.	A	T	8	PASS	.	GT:GQ:DP:AD:VAF:C:PS	1|0:8:56:18:0.321429:DV:5582
contig_1816	7352	.	T	C	11.8	PASS	.	GT:GQ:DP:AD:VAF:C:PS	1|0:12:57:19:0.333333:DV:5582
contig_1816	7429	.	T	A	34.4	PASS	.	GT:GQ:DP:AD:VAF:C:PS	1|0:34:56:19:0.339286:DV:5582
contig_1816	7444	.	A	C	57.6	PASS	.	GT:GQ:DP:AD:VAF:C:PS	0|1:43:53:28:0.528302:DV:5582
contig_1816	7447	.	G	A	46.2	PASS	.	GT:GQ:DP:AD:VAF:C:PS	1|0:46:54:19:0.351852:DV:5582
contig_1816	7456	.	G	A	42.8	PASS	.	GT:GQ:DP:AD:VAF:C:PS	1|0:43:56:20:0.357143:DV:5582
contig_1816	7484	.	C	A	48.3	PASS	.	GT:GQ:DP:AD:VAF:C:PS	1|0:48:57:20:0.350877:DV:5582
contig_1816	7509	.	T	C	20	PASS	.	GT:GQ:DP:AD:VAF:C:PS	0|1:20:53:23:0.434:P:5582
contig_1816	7624	.	A	G	17	PASS	.	GT:GQ:DP:AD:VAF:C:PS	1|0:17:60:23:0.383:P:5582
contig_1816	7739	.	A	G	37.8	PASS	.	GT:GQ:DP:AD:VAF:C:PS	1|0:38:59:23:0.38983:DV:5582
contig_1816	7748	.	C	T	36.7	PASS	.	GT:GQ:DP:AD:VAF:C:PS	1|0:37:59:25:0.423729:DV:5582
contig_1816	7756	.	T	A	16	PASS	.	GT:GQ:DP:AD:VAF:C:PS	1|0:16:58:22:0.379:P:5582
contig_1816	7782	.	T	C	19	PASS	.	GT:GQ:DP:AD:VAF:C:PS	1|0:19:58:25:0.431:P:5582
contig_1816	7793	.	T	C	18	PASS	.	GT:GQ:DP:AD:VAF:C:PS	1|0:18:60:24:0.4:P:5582
contig_1816	7808	.	A	G	18	PASS	.	GT:GQ:DP:AD:VAF:C:PS	1|0:18:61:23:0.377:P:5582
contig_1816	7860	.	A	G	17	PASS	.	GT:GQ:DP:AD:VAF:C:PS	1|0:17:61:24:0.393:P:5582
contig_1816	7948	.	TG	T	27.2	PASS	.	GT:GQ:DP:AD:VAF:C:PS	1|0:27:61:31:0.508197:DV:5582
contig_1816	7984	.	T	C	17	PASS	.	GT:GQ:DP:AD:VAF:C:PS	1|0:17:59:25:0.424:P:5582
contig_1816	8003	.	A	G	23.8	PASS	.	GT:GQ:DP:AD:VAF:C:PS	1|0:24:51:15:0.294118:DV:5582
contig_1816	8012	.	G	C	46.7	PASS	.	GT:GQ:DP:AD:VAF:C:PS	1|0:47:60:24:0.4:DV:5582
contig_1816	8016	.	CTTAGGAG	C	25.6	PASS	.	GT:GQ:DP:AD:VAF:C:PS	1|0:26:60:25:0.416667:DV:5582
contig_1816	8037	.	T	C	19	PASS	.	GT:GQ:DP:AD:VAF:C:PS	1|0:19:60:26:0.433:P:5582
contig_1816	8114	.	G	A	25.8	PASS	.	GT:GQ:DP:AD:VAF:C:PS	0|1:26:60:20:0.333333:DV:5582
contig_1816	8123	.	C	T	44.6	PASS	.	GT:GQ:DP:AD:VAF:C:PS	1|0:45:53:17:0.320755:DV:5582
contig_1816	8130	.	A	G	44.8	PASS	.	GT:GQ:DP:AD:VAF:C:PS	1|0:45:59:27:0.457627:DV:5582
contig_1816	8132	.	T	C	53.3	PASS	.	GT:GQ:DP:AD:VAF:C:PS	0|1:33:57:28:0.491228:DV:5582
contig_1816	8135	.	A	C	28.8	PASS	.	GT:GQ:DP:AD:VAF:C:PS	1|0:29:60:26:0.433333:DV:5582
contig_1816	8195	.	GC	G	33.3	PASS	.	GT:GQ:DP:AD:VAF:C:PS	1|0:28:61:23:0.377049:DV:5582
contig_1816	8197	.	C	CA	47.4	PASS	.	GT:GQ:DP:AD:VAF:C:PS	0|1:40:61:21:0.344262:DV:5582
contig_1816	8210	.	T	C	22	PASS	.	GT:GQ:DP:AD:VAF:C:PS	0|1:22:60:31:0.517:P:5582
contig_1816	8231	.	T	C	19	PASS	.	GT:GQ:DP:AD:VAF:C:PS	1|0:19:62:29:0.468:P:5582
contig_1816	8282	.	G	A	18	PASS	.	GT:GQ:DP:AD:VAF:C:PS	1|0:18:62:28:0.452:P:5582
contig_1816	8376	.	G	A	22	PASS	.	GT:GQ:DP:AD:VAF:C:PS	0|1:22:57:28:0.491:P:5582
contig_1816	8534	.	T	C	18	PASS	.	GT:GQ:DP:AD:VAF:C:PS	1|0:18:60:23:0.383:P:5582
contig_1816	8592	.	C	T	19	PASS	.	GT:GQ:DP:AD:VAF:C:PS	1|0:19:58:22:0.379:P:5582
contig_1816	8625	.	T	C	9.9	PASS	.	GT:GQ:DP:AD:VAF:C:PS	1|0:10:59:24:0.40678:DV:5582
contig_1816	8629	.	T	A	4.7	PASS	.	GT:GQ:DP:AD:VAF:C:PS	1|0:5:60:25:0.416667:DV:5582
contig_1816	8659	.	TTAA	T	8.2	PASS	.	GT:GQ:DP:AD:VAF:C:PS	1|0:8:57:25:0.438596:DV:5582
contig_1816	8665	.	A	G	6	PASS	.	GT:GQ:DP:AD:VAF:C:PS	1|0:6:57:23:0.403509:DV:5582
contig_1816	8674	.	T	C	15.6	PASS	.	GT:GQ:DP:AD:VAF:C:PS	1|0:16:60:25:0.416667:DV:5582
contig_1816	8679	.	C	T	3	refCall	.	GT:GQ:DP:AD:VAF:C	./.:3:58:23:0.396552:DV
contig_1816	8702	.	T	C	16	PASS	.	GT:GQ:DP:AD:VAF:C:PS	1|0:16:57:21:0.368:P:5582
contig_1816	8733	.	A	G	19	PASS	.	GT:GQ:DP:AD:VAF:C:PS	1|0:19:60:24:0.4:P:5582
contig_1816	8758	.	C	T	3.2	PASS	.	GT:GQ:DP:AD:VAF:C:PS	1|0:3:55:23:0.418182:DV:5582
contig_1816	8798	.	G	A	17	PASS	.	GT:GQ:DP:AD:VAF:C:PS	1|0:17:55:18:0.327273:DV:5582
contig_1816	8823	.	G	A	16.3	PASS	.	GT:GQ:DP:AD:VAF:C:PS	1|0:16:62:26:0.419355:DV:5582
contig_1816	8827	.	A	G	21	PASS	.	GT:GQ:DP:AD:VAF:C:PS	1|0:21:63:26:0.412698:DV:5582
contig_1816	8842	.	C	T	26	PASS	.	GT:GQ:DP:AD:VAF:C:PS	1|0:26:63:25:0.396825:DV:5582
contig_1816	8938	.	A	G	19	PASS	.	GT:GQ:DP:AD:VAF:C:PS	1|0:19:66:24:0.364:P:5582
contig_1816	8965	.	C	T	16	PASS	.	GT:GQ:DP:AD:VAF:C:PS	1|0:16:64:24:0.375:P:5582
contig_1816	9012	.	A	G	18	PASS	.	GT:GQ:DP:AD:VAF:C:PS	1|0:18:60:24:0.4:P:5582
contig_1816	9086	.	A	G	16.2	PASS	.	GT:GQ:DP:AD:VAF:C:PS	1|0:16:68:26:0.382353:DV:5582
contig_1816	9089	.	A	G	8.7	PASS	.	GT:GQ:DP:AD:VAF:C	0/1:9:67:25:0.373134:DV
contig_1816	9102	.	CTA	C	0.9	refCall	.	GT:GQ:DP:AD:VAF:C	./.:7:67:19:0.283582:DV
contig_1816	9105	.	T	C	24.1	PASS	.	GT:GQ:DP:AD:VAF:C	1/1:3:68:21:0.308824:DV
contig_1816	9108	.	C	T	24	PASS	.	GT:GQ:DP:AD:VAF:C:PS	1|0:24:66:26:0.393939:DV:5582
contig_1816	9120	.	A	G	21.8	PASS	.	GT:GQ:DP:AD:VAF:C:PS	1|0:22:70:26:0.371429:DV:5582
contig_1816	9122	.	C	T	8.6	PASS	.	GT:GQ:DP:AD:VAF:C:PS	1|0:9:69:26:0.376812:DV:5582
contig_1816	9188	.	C	T	20	PASS	.	GT:GQ:DP:AD:VAF:C:PS	1|0:20:65:28:0.431:P:5582
contig_1816	9200	.	T	A	37.8	PASS	.	GT:GQ:DP:AD:VAF:C:PS	1|0:38:65:24:0.369231:DV:5582
contig_1816	13812	.	T	C	0	refCall	.	GT:GQ:DP:AD:VAF:C	0/0:26:62:10:0.16129:DV
contig_1816	13866	.	T	C	0.5	refCall	.	GT:GQ:DP:AD:VAF:C	./.:10:72:18:0.25:DV
contig_1816	14145	.	CATAACGCG	C	21	PASS	.	GT:GQ:DP:AD:VAF:C:PS	0|1:21:72:24:0.333333:DV:5582
contig_1816	14698	.	G	A	0.6	refCall	.	GT:GQ:DP:AD:VAF:C	./.:9:71:20:0.28169:DV
contig_1816	14829	.	T	A	21.2	PASS	.	GT:GQ:DP:AD:VAF:C:PS	1|0:21:69:23:0.333333:DV:5582
contig_1816	15120	.	T	A	5.2	PASS	.	GT:GQ:DP:AD:VAF:C:PS	1|0:5:50:8:0.16:DV:5582
contig_1816	15211	.	T	C	2.4	refCall	.	GT:GQ:DP:AD:VAF:C	./.:4:64:19:0.296875:DV
contig_1816	16380	.	G	A	31.1	PASS	.	GT:GQ:DP:AD:VAF:C:PS	1|0:31:63:23:0.365079:DV:5582
contig_1816	16405	.	C	T	19	PASS	.	GT:GQ:DP:AD:VAF:C:PS	1|0:19:61:25:0.41:P:5582
contig_1816	17014	.	T	TC	16	PASS	.	GT:GQ:DP:AD:VAF:C	1/1:16:36:33:0.917:P
contig_1816	17044	.	A	ATAAT	4	PASS	.	GT:GQ:DP:AD:VAF:C	1/1:4:18:13:0.722222:DV
contig_1816	17048	.	G	GTA	14.1	PASS	.	GT:GQ:DP:AD:VAF:C	1/1:14:17:16:0.941176:DV
contig_1816	17059	.	A	AC	34.3	PASS	.	GT:GQ:DP:AD:VAF:C	1/1:33:18:16:0.888889:DV
contig_1816	17065	.	T	TA	33.7	PASS	.	GT:GQ:DP:AD:VAF:C	1/1:32:17:11:0.647059:DV
contig_1816	17067	.	T	A	1	refCall	.	GT:GQ:DP:AD:VAF:C	./.:7:17:6:0.352941:DV
contig_1816	17072	.	T	TAAC	7.6	PASS	.	GT:GQ:DP:AD:VAF:C	1/1:8:17:11:0.647059:DV
contig_1816	17082	.	G	GATATTGTAATATTGTA	1	refCall	.	GT:GQ:DP:AD:VAF:C	./.:7:16:5:0.3125:DV
contig_1816	22081	.	GA	G	0.4	refCall	.	GT:GQ:DP:AD:VAF:C	./.:11:25:11:0.44:DV
contig_1816	26378	.	TTAA	T	0.4	refCall	.	GT:GQ:DP:AD:VAF:C	./.:10:22:8:0.363636:DV
contig_1816	26379	.	TA	T	0.5	refCall	.	GT:GQ:DP:AD:VAF:C	./.:10:14:7:0.5:DV
contig_1816	26380	.	A	AT	0.5	refCall	.	GT:GQ:DP:AD:VAF:C	./.:10:7:4:0.571429:DV
contig_1816	29094	.	CA	C	0.2	refCall	.	GT:GQ:DP:AD:VAF:C	./.:13:17:5:0.294118:DV
contig_1816	29773	.	C	CG	33.4	PASS	.	GT:GQ:DP:AD:VAF:C	1/1:27:13:6:0.461538:DV
contig_1816	35061	.	A	G	19	PASS	.	GT:GQ:DP:AD:VAF:C:PS	0|1:19:38:13:0.342:P:35060
contig_1816	35110	.	A	G	17	PASS	.	GT:GQ:DP:AD:VAF:C:PS	0|1:17:42:16:0.381:P:35060
contig_1816	35291	.	CA	C	0.2	refCall	.	GT:GQ:DP:AD:VAF:C	./.:13:43:14:0.325581:DV
contig_1816	35356	.	G	A	19	PASS	.	GT:GQ:DP:AD:VAF:C:PS	0|1:19:43:16:0.372:P:35060
contig_1816	35453	.	C	T	0.4	refCall	.	GT:GQ:DP:AD:VAF:C	./.:10:39:14:0.358974:DV
contig_1816	35458	.	C	T	0.4	refCall	.	GT:GQ:DP:AD:VAF:C	./.:11:41:16:0.390244:DV
contig_1816	36092	.	A	G	20	PASS	.	GT:GQ:DP:AD:VAF:C:PS	0|1:20:50:21:0.42:P:35060
contig_1816	36134	.	G	A	17	PASS	.	GT:GQ:DP:AD:VAF:C:PS	0|1:17:48:22:0.458:P:35060
contig_1816	36144	.	T	C	0.8	refCall	.	GT:GQ:DP:AD:VAF:C	./.:8:50:24:0.48:DV
contig_1816	36153	.	TA	T	1.4	refCall	.	GT:GQ:DP:AD:VAF:C	./.:6:50:18:0.36:DV
contig_1816	36157	.	A	AT	1.1	refCall	.	GT:GQ:DP:AD:VAF:C	./.:7:50:17:0.34:DV
contig_1816	36191	.	T	C	0	refCall	.	GT:GQ:DP:AD:VAF:C	0/0:21:49:10:0.204082:DV
contig_1816	36416	.	T	C	22	PASS	.	GT:GQ:DP:AD:VAF:C:PS	0|1:22:52:27:0.519:P:35060
contig_1816	37069	.	G	C	1.7	refCall	.	GT:GQ:DP:AD:VAF:C	./.:5:54:14:0.259259:DV
contig_1816	37096	.	T	C	3.9	PASS	.	GT:GQ:DP:AD:VAF:C:PS	1|0:4:58:14:0.241379:DV:35060
contig_1816	37154	.	T	C	0	refCall	.	GT:GQ:DP:AD:VAF:C	0/0:21:60:0:0:DV
contig_1816	37293	.	AAACATTATCAATGACGAGTATGATTGTAAGCGTT	A	1.1	refCall	.	GT:GQ:DP:AD:VAF:C	./.:7:56:15:0.267857:DV
contig_1816	37502	.	T	C	36.1	PASS	.	GT:GQ:DP:AD:VAF:C:PS	1|0:36:66:21:0.318182:DV:35060
contig_1816	37671	.	C	A	31.8	PASS	.	GT:GQ:DP:AD:VAF:C:PS	1|0:32:67:23:0.343284:DV:35060
contig_1816	37765	.	G	A	24.2	PASS	.	GT:GQ:DP:AD:VAF:C:PS	1|0:24:69:24:0.347826:DV:35060
contig_1816	37798	.	G	C	51	PASS	.	GT:GQ:DP:AD:VAF:C:PS	1|0:51:64:19:0.296875:DV:35060
contig_1816	38067	.	T	TGTA	34.2	PASS	.	GT:GQ:DP:AD:VAF:C:PS	0|1:33:73:19:0.260274:DV:35060
contig_1816	38086	.	C	A	67.5	PASS	.	GT:GQ:DP:AD:VAF:C:PS	1|0:67:74:26:0.351351:DV:35060
contig_1816	38430	.	TTATA	T	11.7	PASS	.	GT:GQ:DP:AD:VAF:C:PS	1|0:12:74:22:0.297297:DV:35060
contig_1816	38436	.	A	G	6.7	PASS	.	GT:GQ:DP:AD:VAF:C:PS	1|0:7:74:22:0.297297:DV:35060
contig_1816	38437	.	T	C	2.2	refCall	.	GT:GQ:DP:AD:VAF:C	./.:4:73:22:0.30137:DV
contig_1816	38666	.	C	T	21	PASS	.	GT:GQ:DP:AD:VAF:C:PS	1|0:21:77:30:0.38961:DV:35060
contig_1816	38700	.	T	C	19.2	PASS	.	GT:GQ:DP:AD:VAF:C:PS	1|0:19:75:22:0.293333:DV:35060
contig_1816	39028	.	G	A	17	PASS	.	GT:GQ:DP:AD:VAF:C:PS	1|0:17:76:27:0.355:P:35060
contig_1816	39796	.	C	T	59.9	PASS	.	GT:GQ:DP:AD:VAF:C:PS	1|0:60:75:26:0.346667:DV:35060
contig_1816	40231	.	C	G	42.8	PASS	.	GT:GQ:DP:AD:VAF:C:PS	1|0:43:85:30:0.352941:DV:35060
contig_1816	40391	.	G	A	16	PASS	.	GT:GQ:DP:AD:VAF:C:PS	1|0:16:78:29:0.372:P:35060
contig_1816	40590	.	G	A	9.7	PASS	.	GT:GQ:DP:AD:VAF:C:PS	0|1:10:80:26:0.325:DV:35060
contig_1816	40665	.	C	T	61.5	PASS	.	GT:GQ:DP:AD:VAF:C:PS	1|0:61:81:28:0.345679:DV:35060
contig_1816	40704	.	G	A	16	PASS	.	GT:GQ:DP:AD:VAF:C:PS	1|0:16:75:28:0.373:P:35060
contig_1816	40965	.	T	C	11.2	PASS	.	GT:GQ:DP:AD:VAF:C:PS	0|1:11:80:24:0.3:DV:35060
contig_1816	41023	.	CAG	C	17	PASS	.	GT:GQ:DP:AD:VAF:C:PS	1|0:17:81:32:0.395:P:35060
contig_1816	41150	.	A	AAT	13	PASS	.	GT:GQ:DP:AD:VAF:C:PS	1|0:13:82:29:0.354:P:35060
contig_1816	41403	.	A	G	50.8	PASS	.	GT:GQ:DP:AD:VAF:C:PS	1|0:51:75:30:0.4:DV:35060
contig_1816	41641	.	A	G	61.8	PASS	.	GT:GQ:DP:AD:VAF:C:PS	1|0:61:68:25:0.367647:DV:35060
contig_1816	41650	.	T	A	49.9	PASS	.	GT:GQ:DP:AD:VAF:C:PS	1|0:50:68:24:0.352941:DV:35060
contig_1816	41697	.	ATG	A	4.2	PASS	.	GT:GQ:DP:AD:VAF:C:PS	0|1:4:63:26:0.412698:DV:35060
contig_1816	41701	.	G	A	11.1	PASS	.	GT:GQ:DP:AD:VAF:C	0/1:11:51:24:0.470588:DV
contig_1816	41764	.	T	C	2	refCall	.	GT:GQ:DP:AD:VAF:C	./.:4:57:12:0.210526:DV
contig_1816	41772	.	T	C	0.5	refCall	.	GT:GQ:DP:AD:VAF:C	./.:10:57:17:0.298246:DV
contig_1816	41778	.	T	C	0.4	refCall	.	GT:GQ:DP:AD:VAF:C	./.:10:60:12:0.2:DV
contig_1816	41794	.	T	C	1.4	refCall	.	GT:GQ:DP:AD:VAF:C	./.:6:56:15:0.267857:DV
contig_1816	41798	.	T	C	1.9	refCall	.	GT:GQ:DP:AD:VAF:C	./.:5:54:16:0.296296:DV
contig_1816	41802	.	T	C	1.2	refCall	.	GT:GQ:DP:AD:VAF:C	./.:6:54:15:0.277778:DV
contig_1816	41806	.	T	C	1.7	refCall	.	GT:GQ:DP:AD:VAF:C	./.:5:54:14:0.259259:DV
contig_1816	41812	.	T	C	8.9	PASS	.	GT:GQ:DP:AD:VAF:C:PS	1|0:9:54:16:0.296296:DV:35060
contig_1816	41818	.	T	C	3.1	PASS	.	GT:GQ:DP:AD:VAF:C:PS	1|0:3:54:17:0.314815:DV:35060
contig_1816	41848	.	TGTGCGTGCGTGCGTGCGTGC	T	6.1	PASS	.	GT:GQ:DP:AD:VAF:C:PS	0|1:6:62:12:0.193548:DV:35060
contig_1816	41890	.	T	A	16	PASS	.	GT:GQ:DP:AD:VAF:C:PS	1|0:16:60:21:0.35:P:35060
contig_1816	41946	.	C	A	50.5	PASS	.	GT:GQ:DP:AD:VAF:C:PS	1|0:50:61:22:0.360656:DV:35060
contig_1816	41993	.	T	A	50.6	PASS	.	GT:GQ:DP:AD:VAF:C:PS	1|0:51:65:23:0.353846:DV:35060
contig_1816	42110	.	C	T	18	PASS	.	GT:GQ:DP:AD:VAF:C:PS	1|0:18:60:22:0.367:P:35060
contig_1816	42248	.	CT	C	12	PASS	.	GT:GQ:DP:AD:VAF:C:PS	1|0:12:55:18:0.327:P:35060
contig_1816	42328	.	A	G	25.1	PASS	.	GT:GQ:DP:AD:VAF:C:PS	0|1:25:61:29:0.47541:DV:35060
contig_1816	42482	.	A	ATGT	0.1	refCall	.	GT:GQ:DP:AD:VAF:C	./.:15:59:10:0.169492:DV
contig_1816	42608	.	A	G	12	PASS	.	GT:GQ:DP:AD:VAF:C:PS	0|1:12:61:20:0.327869:DV:35060
contig_1816	42689	.	C	T	18	PASS	.	GT:GQ:DP:AD:VAF:C:PS	1|0:18:61:25:0.41:P:35060
contig_1816	42783	.	AT	A	0.4	refCall	.	GT:GQ:DP:AD:VAF:C	./.:11:49:17:0.346939:DV
contig_1816	42790	.	A	G	0.3	refCall	.	GT:GQ:DP:AD:VAF:C	./.:12:52:15:0.288462:DV
contig_1816	43021	.	A	G	19	PASS	.	GT:GQ:DP:AD:VAF:C:PS	1|0:19:60:27:0.45:P:35060
contig_1816	43428	.	AC	A	26.5	PASS	.	GT:GQ:DP:AD:VAF:C:PS	1|0:27:62:24:0.387097:DV:35060
contig_1816	44330	.	TA	T	15	PASS	.	GT:GQ:DP:AD:VAF:C:PS	1|0:15:69:18:0.261:P:35060
contig_1816	44346	.	GC	G	2.8	refCall	.	GT:GQ:DP:AD:VAF:C	./.:3:72:27:0.375:DV
contig_1816	44348	.	T	G	1.2	refCall	.	GT:GQ:DP:AD:VAF:C	./.:6:71:27:0.380282:DV
contig_1816	44349	.	AT	A	4.6	PASS	.	GT:GQ:DP:AD:VAF:C:PS	1|0:5:71:28:0.394366:DV:35060
contig_1816	44569	.	A	T	18	PASS	.	GT:GQ:DP:AD:VAF:C:PS	1|0:18:68:25:0.368:P:35060
contig_1816	44594	.	GATCCTCTAAA	G	56.7	PASS	.	GT:GQ:DP:AD:VAF:C:PS	1|0:56:69:27:0.391304:DV:35060
contig_1816	44727	.	T	C	21	PASS	.	GT:GQ:DP:AD:VAF:C:PS	1|0:21:71:29:0.408:P:35060
contig_1816	45365	.	T	A	21	PASS	.	GT:GQ:DP:AD:VAF:C:PS	1|0:21:72:31:0.431:P:35060
contig_1816	45458	.	G	C	5	PASS	.	GT:GQ:DP:AD:VAF:C	0/1:5:76:18:0.236842:DV
contig_1816	45603	.	ATTC	A	13	PASS	.	GT:GQ:DP:AD:VAF:C:PS	1|0:13:76:32:0.421:P:35060
contig_1816	45878	.	TAGTA	T	18	PASS	.	GT:GQ:DP:AD:VAF:C:PS	1|0:18:72:32:0.444:P:35060
contig_1816	46103	.	A	T	21	PASS	.	GT:GQ:DP:AD:VAF:C:PS	1|0:21:78:37:0.474:P:35060
contig_1816	46399	.	C	T	18	PASS	.	GT:GQ:DP:AD:VAF:C:PS	1|0:18:74:33:0.446:P:35060
contig_1816	46426	.	AC	A	22.1	PASS	.	GT:GQ:DP:AD:VAF:C:PS	1|0:22:72:34:0.472222:DV:35060
contig_1816	46666	.	GAC	G	18	PASS	.	GT:GQ:DP:AD:VAF:C:PS	1|0:18:74:32:0.432:P:35060
contig_1816	46991	.	C	T	19	PASS	.	GT:GQ:DP:AD:VAF:C:PS	1|0:19:81:35:0.432:P:35060
contig_1816	49009	.	C	T	19.9	PASS	.	GT:GQ:DP:AD:VAF:C:PS	1|0:20:77:25:0.324675:DV:35060
contig_1816	49146	.	T	C	0	refCall	.	GT:GQ:DP:AD:VAF:C	0/0:31:99:24:0.242424:DV
contig_1816	49151	.	G	T	0	refCall	.	GT:GQ:DP:AD:VAF:C	0/0:29:97:25:0.257732:DV
contig_1816	49192	.	C	A	0	refCall	.	GT:GQ:DP:AD:VAF:C	0/0:42:97:27:0.278351:DV
contig_1816	49202	.	T	A	0	refCall	.	GT:GQ:DP:AD:VAF:C	0/0:44:97:24:0.247423:DV
contig_1816	49214	.	C	T	0	refCall	.	GT:GQ:DP:AD:VAF:C	0/0:43:93:26:0.27957:DV
contig_1816	49237	.	G	T	0	refCall	.	GT:GQ:DP:AD:VAF:C	0/0:40:94:25:0.265957:DV
contig_1816	49241	.	T	C	0	refCall	.	GT:GQ:DP:AD:VAF:C	0/0:39:95:25:0.263158:DV
contig_1816	49245	.	A	C	0	refCall	.	GT:GQ:DP:AD:VAF:C	0/0:40:93:24:0.258065:DV
contig_1816	49323	.	G	A	0	refCall	.	GT:GQ:DP:AD:VAF:C	0/0:32:86:21:0.244186:DV
contig_1816	49329	.	A	C	0	refCall	.	GT:GQ:DP:AD:VAF:C	0/0:26:87:23:0.264368:DV
contig_1816	49391	.	T	C	0	refCall	.	GT:GQ:DP:AD:VAF:C	0/0:26:94:26:0.276596:DV
contig_1816	49412	.	C	A	0	refCall	.	GT:GQ:DP:AD:VAF:C	0/0:42:97:26:0.268041:DV
contig_1816	49436	.	T	A	0	refCall	.	GT:GQ:DP:AD:VAF:C	0/0:46:99:27:0.272727:DV
contig_1816	49471	.	A	G	0	refCall	.	GT:GQ:DP:AD:VAF:C	0/0:44:97:25:0.257732:DV
contig_1816	49487	.	T	G	0	refCall	.	GT:GQ:DP:AD:VAF:C	0/0:50:98:24:0.244898:DV
contig_1816	49497	.	G	A	0	refCall	.	GT:GQ:DP:AD:VAF:C	0/0:36:100:26:0.26:DV
contig_1816	49499	.	T	C	0	refCall	.	GT:GQ:DP:AD:VAF:C	0/0:41:101:25:0.247525:DV
contig_1816	49501	.	C	G	1.8	refCall	.	GT:GQ:DP:AD:VAF:C	./.:5:98:28:0.285714:DV
contig_1816	49525	.	C	T	0	refCall	.	GT:GQ:DP:AD:VAF:C	0/0:43:100:24:0.24:DV
contig_1816	49536	.	G	C	0	refCall	.	GT:GQ:DP:AD:VAF:C	0/0:48:100:25:0.25:DV
contig_1816	49556	.	G	A	0	refCall	.	GT:GQ:DP:AD:VAF:C	0/0:41:98:25:0.255102:DV
contig_1816	49583	.	G	A	8.6	PASS	.	GT:GQ:DP:AD:VAF:C:PS	0|1:9:91:21:0.230769:DV:35060
contig_1816	49626	.	CGTA	C	11	PASS	.	GT:GQ:DP:AD:VAF:C:PS	1|0:11:105:25:0.238:P:35060
contig_1816	49711	.	C	G	0	refCall	.	GT:GQ:DP:AD:VAF:C	0/0:23:104:26:0.25:DV
contig_1816	49757	.	G	T	0	refCall	.	GT:GQ:DP:AD:VAF:C	0/0:25:102:24:0.235294:DV
contig_1816	49852	.	G	A	0	refCall	.	GT:GQ:DP:AD:VAF:C	0/0:23:102:26:0.254902:DV
contig_1816	49875	.	T	TGTGA	0.1	refCall	.	GT:GQ:DP:AD:VAF:C	./.:16:104:19:0.182692:DV
contig_1816	49879	.	G	A	7.5	PASS	.	GT:GQ:DP:AD:VAF:C:PS	0|1:7:103:57:0.553398:DV:35060
contig_1816	49896	.	C	T	22	PASS	.	GT:GQ:DP:AD:VAF:C:PS	0|1:22:100:55:0.55:P:35060
contig_1816	49909	.	A	G	0.1	refCall	.	GT:GQ:DP:AD:VAF:C	./.:19:104:19:0.182692:DV
contig_1816	49920	.	T	A	0	refCall	.	GT:GQ:DP:AD:VAF:C	0/0:30:104:25:0.240385:DV
contig_1816	49938	.	A	G	22	PASS	.	GT:GQ:DP:AD:VAF:C:PS	0|1:22:99:53:0.535:P:35060
contig_1816	49975	.	C	T	0	refCall	.	GT:GQ:DP:AD:VAF:C	0/0:26:97:14:0.14433:DV
contig_1816	50001	.	C	T	0	refCall	.	GT:GQ:DP:AD:VAF:C	0/0:26:102:15:0.147059:DV
contig_1816	50005	.	T	A	0	refCall	.	GT:GQ:DP:AD:VAF:C	0/0:27:102:18:0.176471:DV
contig_1816	50027	.	A	T	18	PASS	.	GT:GQ:DP:AD:VAF:C:PS	1|0:18:96:36:0.375:P:35060
contig_1816	50035	.	T	G	0	refCall	.	GT:GQ:DP:AD:VAF:C	0/0:31:101:18:0.178218:DV
contig_1816	50052	.	C	A	0	refCall	.	GT:GQ:DP:AD:VAF:C	0/0:33:102:17:0.166667:DV
contig_1816	50073	.	A	G	18	PASS	.	GT:GQ:DP:AD:VAF:C:PS	1|0:18:100:42:0.42:P:35060
contig_1816	50104	.	T	C	0	refCall	.	GT:GQ:DP:AD:VAF:C	0/0:33:99:15:0.151515:DV
contig_1816	50124	.	G	A	0	refCall	.	GT:GQ:DP:AD:VAF:C	0/0:44:100:26:0.26:DV
contig_1816	50135	.	A	T	0	refCall	.	GT:GQ:DP:AD:VAF:C	0/0:42:99:24:0.242424:DV
contig_1816	50163	.	T	A	0	refCall	.	GT:GQ:DP:AD:VAF:C	0/0:44:97:24:0.247423:DV
contig_1816	50190	.	A	C	0	refCall	.	GT:GQ:DP:AD:VAF:C	0/0:45:95:23:0.242105:DV
contig_1816	50218	.	A	T	0	refCall	.	GT:GQ:DP:AD:VAF:C	0/0:47:98:24:0.244898:DV
contig_1816	50252	.	G	A	0	refCall	.	GT:GQ:DP:AD:VAF:C	0/0:44:92:21:0.228261:DV
contig_1816	50258	.	C	T	0	refCall	.	GT:GQ:DP:AD:VAF:C	0/0:43:95:24:0.252632:DV
contig_1816	50323	.	A	G	0	refCall	.	GT:GQ:DP:AD:VAF:C	0/0:51:100:24:0.24:DV
contig_1816	50328	.	A	T	0	refCall	.	GT:GQ:DP:AD:VAF:C	0/0:50:101:25:0.247525:DV
contig_1816	50332	.	T	C	0	refCall	.	GT:GQ:DP:AD:VAF:C	0/0:45:98:23:0.234694:DV
contig_1816	50360	.	A	T	0	refCall	.	GT:GQ:DP:AD:VAF:C	0/0:50:102:24:0.235294:DV
contig_1816	50364	.	T	C	27.6	PASS	.	GT:GQ:DP:AD:VAF:C:PS	0|1:3:100:56:0.56:DV:35060
contig_1816	50365	.	A	G	0	refCall	.	GT:GQ:DP:AD:VAF:C	0/0:48:100:24:0.24:DV
contig_1816	50367	.	G	C	0	refCall	.	GT:GQ:DP:AD:VAF:C	0/0:47:101:22:0.217822:DV
contig_1816	50371	.	A	G	0	refCall	.	GT:GQ:DP:AD:VAF:C	0/0:45:102:22:0.215686:DV
contig_1816	50382	.	A	T	0	refCall	.	GT:GQ:DP:AD:VAF:C	0/0:45:99:22:0.222222:DV
contig_1816	50383	.	G	A	0	refCall	.	GT:GQ:DP:AD:VAF:C	0/0:46:98:25:0.255102:DV
contig_1816	50413	.	T	C	0	refCall	.	GT:GQ:DP:AD:VAF:C	0/0:51:74:11:0.148649:DV
contig_1816	50524	.	C	T	0	refCall	.	GT:GQ:DP:AD:VAF:C	0/0:43:101:19:0.188119:DV
contig_1816	50532	.	A	G	0	refCall	.	GT:GQ:DP:AD:VAF:C	0/0:43:101:23:0.227723:DV
contig_1816	50568	.	A	C	0	refCall	.	GT:GQ:DP:AD:VAF:C	0/0:47:99:22:0.222222:DV
contig_1816	50570	.	C	G	0	refCall	.	GT:GQ:DP:AD:VAF:C	0/0:46:96:20:0.208333:DV
contig_1816	50571	.	C	A	0	refCall	.	GT:GQ:DP:AD:VAF:C	0/0:50:101:19:0.188119:DV
contig_1816	50577	.	T	G	0	refCall	.	GT:GQ:DP:AD:VAF:C	0/0:49:101:14:0.138614:DV
contig_1816	50582	.	C	T	0	refCall	.	GT:GQ:DP:AD:VAF:C	0/0:50:101:22:0.217822:DV
contig_1816	50583	.	C	T	0	refCall	.	GT:GQ:DP:AD:VAF:C	0/0:51:101:16:0.158416:DV
contig_1816	50591	.	T	C	0	refCall	.	GT:GQ:DP:AD:VAF:C	0/0:56:101:26:0.257426:DV
contig_1816	50625	.	T	C	0	refCall	.	GT:GQ:DP:AD:VAF:C	0/0:51:101:17:0.168317:DV
contig_1816	50633	.	T	A	0	refCall	.	GT:GQ:DP:AD:VAF:C	0/0:52:103:26:0.252427:DV
contig_1816	50636	.	T	C	0	refCall	.	GT:GQ:DP:AD:VAF:C	0/0:52:100:24:0.24:DV
contig_1816	50676	.	T	G	0	refCall	.	GT:GQ:DP:AD:VAF:C	0/0:56:94:19:0.202128:DV
contig_1816	50686	.	A	T	0	refCall	.	GT:GQ:DP:AD:VAF:C	0/0:51:98:21:0.214286:DV
contig_1816	50706	.	T	A	0	refCall	.	GT:GQ:DP:AD:VAF:C	0/0:46:97:23:0.237113:DV
contig_1816	50729	.	T	G	0	refCall	.	GT:GQ:DP:AD:VAF:C	0/0:53:98:20:0.204082:DV
contig_1816	50732	.	A	T	0	refCall	.	GT:GQ:DP:AD:VAF:C	0/0:54:97:22:0.226804:DV
contig_1816	50737	.	T	A	0	refCall	.	GT:GQ:DP:AD:VAF:C	0/0:54:97:22:0.226804:DV
contig_1816	50743	.	A	G	0	refCall	.	GT:GQ:DP:AD:VAF:C	0/0:54:98:21:0.214286:DV
contig_1816	50760	.	C	T	0	refCall	.	GT:GQ:DP:AD:VAF:C	0/0:54:94:22:0.234043:DV
contig_1816	50813	.	A	C	0	refCall	.	GT:GQ:DP:AD:VAF:C	0/0:57:97:21:0.216495:DV
contig_1816	50814	.	A	G	0	refCall	.	GT:GQ:DP:AD:VAF:C	0/0:59:98:23:0.234694:DV
contig_1816	50819	.	G	T	0	refCall	.	GT:GQ:DP:AD:VAF:C	0/0:60:97:21:0.216495:DV
contig_1816	50826	.	T	A	0	refCall	.	GT:GQ:DP:AD:VAF:C	0/0:65:98:18:0.183673:DV
contig_1816	50835	.	C	T	0	refCall	.	GT:GQ:DP:AD:VAF:C	0/0:60:98:28:0.285714:DV
contig_1816	50837	.	G	A	0	refCall	.	GT:GQ:DP:AD:VAF:C	0/0:62:100:23:0.23:DV
contig_1816	50866	.	A	T	0	refCall	.	GT:GQ:DP:AD:VAF:C	0/0:59:98:21:0.214286:DV
contig_1816	50867	.	C	G	0	refCall	.	GT:GQ:DP:AD:VAF:C	0/0:58:97:19:0.195876:DV
contig_1816	50872	.	A	T	0	refCall	.	GT:GQ:DP:AD:VAF:C	0/0:60:86:14:0.162791:DV
contig_1816	50873	.	A	C	0	refCall	.	GT:GQ:DP:AD:VAF:C	0/0:60:93:14:0.150538:DV
contig_1816	50879	.	T	G	0	refCall	.	GT:GQ:DP:AD:VAF:C	0/0:56:96:13:0.135417:DV
contig_1816	50882	.	A	G	23.3	PASS	.	GT:GQ:DP:AD:VAF:C:PS	0|1:18:97:31:0.319588:DV:35060
contig_1816	50889	.	T	C	0	refCall	.	GT:GQ:DP:AD:VAF:C	0/0:61:96:17:0.177083:DV
contig_1816	50895	.	T	G	0	refCall	.	GT:GQ:DP:AD:VAF:C	0/0:61:100:19:0.19:DV
contig_1816	50903	.	G	A	0	refCall	.	GT:GQ:DP:AD:VAF:C	0/0:61:98:21:0.214286:DV
contig_1816	50912	.	G	T	0	refCall	.	GT:GQ:DP:AD:VAF:C	0/0:63:93:17:0.182796:DV
contig_1816	50913	.	A	C	0	refCall	.	GT:GQ:DP:AD:VAF:C	0/0:63:98:17:0.173469:DV
contig_1816	50915	.	T	G	0	refCall	.	GT:GQ:DP:AD:VAF:C	0/0:62:100:21:0.21:DV
contig_1816	50919	.	A	T	0	refCall	.	GT:GQ:DP:AD:VAF:C	0/0:65:99:18:0.181818:DV
contig_1816	50920	.	T	A	0	refCall	.	GT:GQ:DP:AD:VAF:C	0/0:62:98:21:0.214286:DV
contig_1816	50924	.	G	A	0	refCall	.	GT:GQ:DP:AD:VAF:C	0/0:61:95:19:0.2:DV
contig_1816	50940	.	C	T	0	refCall	.	GT:GQ:DP:AD:VAF:C	0/0:60:96:17:0.177083:DV
contig_1816	50949	.	T	C	0	refCall	.	GT:GQ:DP:AD:VAF:C	0/0:58:100:25:0.25:DV
contig_1816	50968	.	T	C	0	refCall	.	GT:GQ:DP:AD:VAF:C	0/0:53:100:22:0.22:DV
contig_1816	50984	.	T	TCCG	0	refCall	.	GT:GQ:DP:AD:VAF:C	0/0:48:98:15:0.153061:DV
contig_1816	50990	.	G	C	0	refCall	.	GT:GQ:DP:AD:VAF:C	0/0:51:98:17:0.173469:DV
contig_1816	51027	.	T	A	0	refCall	.	GT:GQ:DP:AD:VAF:C	0/0:42:98:16:0.163265:DV
contig_1816	51047	.	A	G	0	refCall	.	GT:GQ:DP:AD:VAF:C	0/0:38:100:17:0.17:DV
contig_1816	51060	.	A	G	0	refCall	.	GT:GQ:DP:AD:VAF:C	0/0:46:98:16:0.163265:DV
contig_1816	51076	.	T	C	0	refCall	.	GT:GQ:DP:AD:VAF:C	0/0:46:98:15:0.153061:DV
contig_1816	51100	.	T	C	0	refCall	.	GT:GQ:DP:AD:VAF:C	0/0:42:97:14:0.14433:DV
contig_1816	51111	.	T	G	0	refCall	.	GT:GQ:DP:AD:VAF:C	0/0:26:98:15:0.153061:DV
contig_1816	51133	.	AAAAAAATT	A	0	refCall	.	GT:GQ:DP:AD:VAF:C	0/0:37:74:12:0.162162:DV
contig_1816	51150	.	AT	AATT,A	39.4	PASS	.	GT:GQ:DP:AD:VAF:C	1/1:9:83:38,35:0.457831,0.421687:DV
contig_1816	51186	.	T	C	0	refCall	.	GT:GQ:DP:AD:VAF:C	0/0:38:98:18:0.183673:DV
contig_1816	51187	.	T	C	0	refCall	.	GT:GQ:DP:AD:VAF:C	0/0:39:98:15:0.153061:DV
contig_1816	51218	.	T	C	0	refCall	.	GT:GQ:DP:AD:VAF:C	0/0:42:93:18:0.193548:DV
contig_1816	51233	.	G	A	20	PASS	.	GT:GQ:DP:AD:VAF:C:PS	0|1:20:98:52:0.531:P:35060
contig_1816	51284	.	T	A	0	refCall	.	GT:GQ:DP:AD:VAF:C	0/0:42:94:15:0.159574:DV
contig_1816	51289	.	T	C	0	refCall	.	GT:GQ:DP:AD:VAF:C	0/0:40:97:15:0.154639:DV
contig_1816	51296	.	A	T	0	refCall	.	GT:GQ:DP:AD:VAF:C	0/0:41:94:15:0.159574:DV
contig_1816	51304	.	T	C	0	refCall	.	GT:GQ:DP:AD:VAF:C	0/0:40:96:17:0.177083:DV
contig_1816	51307	.	G	A	0	refCall	.	GT:GQ:DP:AD:VAF:C	0/0:39:92:15:0.163043:DV
contig_1816	51371	.	A	G	0	refCall	.	GT:GQ:DP:AD:VAF:C	0/0:39:98:18:0.183673:DV
contig_1816	51374	.	ATTT	A	0	refCall	.	GT:GQ:DP:AD:VAF:C	0/0:41:98:16:0.163265:DV
contig_1816	51379	.	T	A	0	refCall	.	GT:GQ:DP:AD:VAF:C	0/0:43:100:16:0.16:DV
contig_1816	51387	.	A	G	0	refCall	.	GT:GQ:DP:AD:VAF:C	0/0:44:99:15:0.151515:DV
contig_1816	51390	.	A	T	0	refCall	.	GT:GQ:DP:AD:VAF:C	0/0:45:98:17:0.173469:DV
contig_1816	51394	.	C	T	0	refCall	.	GT:GQ:DP:AD:VAF:C	0/0:42:97:13:0.134021:DV
contig_1816	51397	.	T	A	0	refCall	.	GT:GQ:DP:AD:VAF:C	0/0:39:100:16:0.16:DV
contig_1816	51412	.	T	G	0	refCall	.	GT:GQ:DP:AD:VAF:C	0/0:41:100:16:0.16:DV
contig_1816	51417	.	G	C	0.2	refCall	.	GT:GQ:DP:AD:VAF:C	./.:13:93:18:0.193548:DV
contig_1816	51433	.	G	A	0	refCall	.	GT:GQ:DP:AD:VAF:C	0/0:40:91:19:0.208791:DV
contig_1816	51438	.	A	G	0	refCall	.	GT:GQ:DP:AD:VAF:C	0/0:46:97:16:0.164948:DV
contig_1816	51442	.	A	T	0	refCall	.	GT:GQ:DP:AD:VAF:C	0/0:46:101:15:0.148515:DV
contig_1816	51447	.	A	T	0	refCall	.	GT:GQ:DP:AD:VAF:C	0/0:46:100:17:0.17:DV
contig_1816	51467	.	T	C	21	PASS	.	GT:GQ:DP:AD:VAF:C:PS	0|1:21:99:53:0.535:P:35060
contig_1816	51475	.	C	T	0	refCall	.	GT:GQ:DP:AD:VAF:C	0/0:42:97:19:0.195876:DV
contig_1816	51491	.	A	C	0	refCall	.	GT:GQ:DP:AD:VAF:C	0/0:47:102:18:0.176471:DV
contig_1816	51500	.	C	A	0	refCall	.	GT:GQ:DP:AD:VAF:C	0/0:49:102:16:0.156863:DV
contig_1816	51506	.	A	G	0	refCall	.	GT:GQ:DP:AD:VAF:C	0/0:49:100:15:0.15:DV
contig_1816	51512	.	A	T	0	refCall	.	GT:GQ:DP:AD:VAF:C	0/0:48:100:15:0.15:DV
contig_1816	51535	.	G	T	0	refCall	.	GT:GQ:DP:AD:VAF:C	0/0:43:100:15:0.15:DV
contig_1816	51562	.	A	T	0	refCall	.	GT:GQ:DP:AD:VAF:C	0/0:43:99:15:0.151515:DV
contig_1816	51564	.	C	G	0	refCall	.	GT:GQ:DP:AD:VAF:C	0/0:41:94:18:0.191489:DV
contig_1816	51568	.	A	C	0	refCall	.	GT:GQ:DP:AD:VAF:C	0/0:43:97:15:0.154639:DV
contig_1816	51571	.	G	A	0	refCall	.	GT:GQ:DP:AD:VAF:C	0/0:40:95:18:0.189474:DV
contig_1816	51592	.	C	T	0	refCall	.	GT:GQ:DP:AD:VAF:C	0/0:44:94:18:0.191489:DV
contig_1816	51601	.	G	A	0	refCall	.	GT:GQ:DP:AD:VAF:C	0/0:42:96:17:0.177083:DV
contig_1816	51614	.	A	T	0	refCall	.	GT:GQ:DP:AD:VAF:C	0/0:41:97:17:0.175258:DV
contig_1816	51936	.	A	T	0	refCall	.	GT:GQ:DP:AD:VAF:C	0/0:37:99:15:0.151515:DV
contig_1816	51937	.	T	G	0	refCall	.	GT:GQ:DP:AD:VAF:C	0/0:40:100:16:0.16:DV
contig_1816	51945	.	T	G	0	refCall	.	GT:GQ:DP:AD:VAF:C	0/0:38:101:16:0.158416:DV
contig_1816	51947	.	CA	C	36.9	PASS	.	GT:GQ:DP:AD:VAF:C	1/1:23:101:80:0.792079:DV
contig_1816	51976	.	G	A	0	refCall	.	GT:GQ:DP:AD:VAF:C	0/0:38:100:19:0.19:DV
contig_1816	52002	.	G	T	0	refCall	.	GT:GQ:DP:AD:VAF:C	0/0:45:99:17:0.171717:DV
contig_1816	52040	.	A	T	0	refCall	.	GT:GQ:DP:AD:VAF:C	0/0:45:98:14:0.142857:DV
contig_1816	52051	.	A	G	0	refCall	.	GT:GQ:DP:AD:VAF:C	0/0:47:100:16:0.16:DV
contig_1816	52056	.	T	C	0	refCall	.	GT:GQ:DP:AD:VAF:C	0/0:45:101:16:0.158416:DV
contig_1816	52077	.	T	C	0	refCall	.	GT:GQ:DP:AD:VAF:C	0/0:50:101:21:0.207921:DV
contig_1816	52084	.	C	A	0	refCall	.	GT:GQ:DP:AD:VAF:C	0/0:47:96:18:0.1875:DV
contig_1816	52087	.	A	G	0	refCall	.	GT:GQ:DP:AD:VAF:C	0/0:45:99:16:0.161616:DV
contig_1816	52091	.	A	T	0	refCall	.	GT:GQ:DP:AD:VAF:C	0/0:46:99:17:0.171717:DV
contig_1816	52093	.	G	T	0	refCall	.	GT:GQ:DP:AD:VAF:C	0/0:46:96:17:0.177083:DV
contig_1816	52112	.	T	C	0	refCall	.	GT:GQ:DP:AD:VAF:C	0/0:47:98:18:0.183673:DV
contig_1816	52137	.	A	G	0	refCall	.	GT:GQ:DP:AD:VAF:C	0/0:43:97:16:0.164948:DV
contig_1816	52156	.	G	A	21	PASS	.	GT:GQ:DP:AD:VAF:C:PS	0|1:21:97:51:0.526:P:35060
contig_1816	52210	.	A	G	3.6	PASS	.	GT:GQ:DP:AD:VAF:C:PS	0|1:3:95:50:0.526316:DV:35060
contig_1816	52213	.	G	A	16	PASS	.	GT:GQ:DP:AD:VAF:C:PS	0|1:16:96:50:0.521:P:35060
contig_1816	52224	.	A	C	17	PASS	.	GT:GQ:DP:AD:VAF:C:PS	0|1:17:97:51:0.526:P:35060
contig_1816	52228	.	G	A	7.7	PASS	.	GT:GQ:DP:AD:VAF:C	0/1:6:94:25:0.265957:DV
contig_1816	52241	.	C	T	20	PASS	.	GT:GQ:DP:AD:VAF:C:PS	0|1:20:90:46:0.511:P:35060
contig_1816	52246	.	GT	G	2.1	refCall	.	GT:GQ:DP:AD:VAF:C	./.:4:97:24:0.247423:DV
contig_1816	52262	.	C	A	3.5	PASS	.	GT:GQ:DP:AD:VAF:C:PS	0|1:3:98:51:0.520408:DV:35060
contig_1816	52263	.	G	A,C	11.7	PASS	.	GT:GQ:DP:AD:VAF:C	1/2:3:97:28,17:0.28866,0.175258:DV
contig_1816	52270	.	A	G	16	PASS	.	GT:GQ:DP:AD:VAF:C:PS	0|1:16:96:46:0.479:P:35060
contig_1816	52278	.	T	C	0.1	refCall	.	GT:GQ:DP:AD:VAF:C	./.:17:94:17:0.180851:DV
contig_1816	52369	.	A	T	0.2	refCall	.	GT:GQ:DP:AD:VAF:C	./.:14:100:22:0.22:DV
contig_1816	52378	.	G	A	0.4	refCall	.	GT:GQ:DP:AD:VAF:C	./.:10:99:26:0.262626:DV
contig_1816	52461	.	G	A	0.1	refCall	.	GT:GQ:DP:AD:VAF:C	./.:17:97:20:0.206186:DV
contig_1816	52490	.	T	C	0	refCall	.	GT:GQ:DP:AD:VAF:C	0/0:28:94:18:0.191489:DV
contig_1816	52541	.	C	T	0	refCall	.	GT:GQ:DP:AD:VAF:C	0/0:26:96:21:0.21875:DV
contig_1816	52572	.	C	T	0	refCall	.	GT:GQ:DP:AD:VAF:C	0/0:20:94:21:0.223404:DV
contig_1816	52592	.	G	T	23	PASS	.	GT:GQ:DP:AD:VAF:C:PS	0|1:23:90:52:0.578:P:35060
contig_1816	52641	.	G	T	5.5	PASS	.	GT:GQ:DP:AD:VAF:C	0/1:5:97:33:0.340206:DV
contig_1816	52686	.	A	G	0	refCall	.	GT:GQ:DP:AD:VAF:C	0/0:24:97:15:0.154639:DV
contig_1816	52734	.	GTA	G	0	refCall	.	GT:GQ:DP:AD:VAF:C	0/0:32:101:20:0.19802:DV
contig_1816	52744	.	T	A	0	refCall	.	GT:GQ:DP:AD:VAF:C	0/0:30:96:15:0.15625:DV
contig_1816	52755	.	G	A	0	refCall	.	GT:GQ:DP:AD:VAF:C	0/0:27:98:21:0.214286:DV
contig_1816	52761	.	G	A	0	refCall	.	GT:GQ:DP:AD:VAF:C	0/0:36:92:16:0.173913:DV
contig_1816	52776	.	T	C	0	refCall	.	GT:GQ:DP:AD:VAF:C	0/0:36:100:20:0.2:DV
contig_1816	52798	.	G	A	0	refCall	.	GT:GQ:DP:AD:VAF:C	0/0:33:99:22:0.222222:DV
contig_1816	52824	.	A	T	17	PASS	.	GT:GQ:DP:AD:VAF:C	0/1:17:101:42:0.416:P
contig_1816	52839	.	TGAC	T	17	PASS	.	GT:GQ:DP:AD:VAF:C:PS	0|1:17:100:56:0.56:P:35060
contig_1816	52860	.	T	C	0	refCall	.	GT:GQ:DP:AD:VAF:C	0/0:24:100:18:0.18:DV
contig_1816	52862	.	C	T	0.1	refCall	.	GT:GQ:DP:AD:VAF:C	./.:18:93:23:0.247312:DV
contig_1816	52865	.	A	T	0	refCall	.	GT:GQ:DP:AD:VAF:C	0/0:21:98:21:0.214286:DV
contig_1816	52887	.	T	C	18	PASS	.	GT:GQ:DP:AD:VAF:C	0/1:18:100:42:0.42:P
contig_1816	52906	.	A	T	21	PASS	.	GT:GQ:DP:AD:VAF:C:PS	0|1:21:98:52:0.531:P:35060
contig_1816	52914	.	G	A	0	refCall	.	GT:GQ:DP:AD:VAF:C	./.:19:99:19:0.191919:DV
contig_1816	52940	.	T	C	22	PASS	.	GT:GQ:DP:AD:VAF:C:PS	0|1:22:94:48:0.511:P:35060
contig_1816	52951	.	G	A	0.1	refCall	.	GT:GQ:DP:AD:VAF:C	./.:19:91:18:0.197802:DV
contig_1816	52998	.	CT	C	14.8	PASS	.	GT:GQ:DP:AD:VAF:C	1/1:8:92:35:0.380435:DV
contig_1816	53006	.	G	A	0	refCall	.	GT:GQ:DP:AD:VAF:C	0/0:22:94:21:0.223404:DV
contig_1816	53014	.	A	T	19	PASS	.	GT:GQ:DP:AD:VAF:C:PS	0|1:19:93:45:0.484:P:35060
contig_1816	53034	.	T	C	22	PASS	.	GT:GQ:DP:AD:VAF:C:PS	0|1:22:93:47:0.505:P:35060
contig_1816	53046	.	T	C	22	PASS	.	GT:GQ:DP:AD:VAF:C:PS	0|1:22:88:40:0.455:P:35060
contig_1816	53063	.	C	T	0.5	refCall	.	GT:GQ:DP:AD:VAF:C	./.:9:89:24:0.269663:DV
contig_1816	53069	.	C	T	1.1	refCall	.	GT:GQ:DP:AD:VAF:C	./.:7:86:23:0.267442:DV
contig_1816	53071	.	C	T	0.2	refCall	.	GT:GQ:DP:AD:VAF:C	./.:14:88:17:0.193182:DV
contig_1816	53083	.	T	A	0.4	refCall	.	GT:GQ:DP:AD:VAF:C	./.:11:89:15:0.168539:DV
contig_1816	53111	.	T	A	20	PASS	.	GT:GQ:DP:AD:VAF:C:PS	0|1:20:95:45:0.474:P:35060
contig_1816	53127	.	T	C	19	PASS	.	GT:GQ:DP:AD:VAF:C:PS	0|1:19:95:42:0.442:P:35060
contig_1816	53143	.	T	C	4.9	PASS	.	GT:GQ:DP:AD:VAF:C:PS	0|1:2:92:48:0.521739:DV:35060
contig_1816	53146	.	C	G	0.2	refCall	.	GT:GQ:DP:AD:VAF:C	./.:13:94:22:0.234043:DV
contig_1816	53162	.	T	C	0.3	refCall	.	GT:GQ:DP:AD:VAF:C	./.:12:94:23:0.244681:DV
contig_1816	53163	.	G	A	7.8	PASS	.	GT:GQ:DP:AD:VAF:C	1/1:6:93:20:0.215054:DV
contig_1816	53176	.	T	G	21	PASS	.	GT:GQ:DP:AD:VAF:C:PS	0|1:21:91:37:0.407:P:35060
contig_1816	53188	.	T	C	0.3	refCall	.	GT:GQ:DP:AD:VAF:C	./.:12:92:25:0.271739:DV
contig_1816	53218	.	T	C	22	PASS	.	GT:GQ:DP:AD:VAF:C:PS	0|1:22:91:41:0.451:P:35060
contig_1816	53234	.	T	G	16	PASS	.	GT:GQ:DP:AD:VAF:C	0/1:16:88:37:0.42:P
contig_1816	53235	.	G	T	7.4	PASS	.	GT:GQ:DP:AD:VAF:C	1/1:4:87:44:0.505747:DV
contig_1816	53274	.	A	G	22	PASS	.	GT:GQ:DP:AD:VAF:C:PS	0|1:22:84:43:0.512:P:35060
contig_1816	53293	.	A	T	0.1	refCall	.	GT:GQ:DP:AD:VAF:C	./.:16:86:19:0.22093:DV
contig_1816	53294	.	T	A	0.2	refCall	.	GT:GQ:DP:AD:VAF:C	./.:14:87:21:0.241379:DV
contig_1816	53365	.	A	T	0.1	refCall	.	GT:GQ:DP:AD:VAF:C	./.:19:91:16:0.175824:DV
contig_1816	53371	.	T	C	10.3	PASS	.	GT:GQ:DP:AD:VAF:C:PS	0|1:4:90:45:0.5:DV:35060
contig_1816	53373	.	AAT	A	1.4	refCall	.	GT:GQ:DP:AD:VAF:C	./.:6:89:23:0.258427:DV
contig_1816	53381	.	A	G	15	PASS	.	GT:GQ:DP:AD:VAF:C:PS	0|1:9:90:47:0.522222:DV:35060
contig_1816	53386	.	A	T	17.8	PASS	.	GT:GQ:DP:AD:VAF:C:PS	0|1:7:87:43:0.494253:DV:35060
contig_1816	53387	.	G	A	17	PASS	.	GT:GQ:DP:AD:VAF:C:PS	0|1:8:88:45:0.511364:DV:35060
contig_1816	53399	.	T	A	0.4	refCall	.	GT:GQ:DP:AD:VAF:C	./.:11:90:25:0.277778:DV
contig_1816	53429	.	G	T	0	refCall	.	GT:GQ:DP:AD:VAF:C	0/0:22:88:25:0.284091:DV
contig_1816	53432	.	T	C	0	refCall	.	GT:GQ:DP:AD:VAF:C	0/0:20:91:25:0.274725:DV
contig_1816	53468	.	T	C	0	refCall	.	GT:GQ:DP:AD:VAF:C	0/0:35:88:15:0.170455:DV
contig_1816	53509	.	AT	A	0.1	refCall	.	GT:GQ:DP:AD:VAF:C	./.:15:88:23:0.261364:DV
contig_1816	53512	.	G	A	0.3	refCall	.	GT:GQ:DP:AD:VAF:C	./.:12:84:22:0.261905:DV
contig_1816	53521	.	G	A	1.3	refCall	.	GT:GQ:DP:AD:VAF:C	./.:6:86:24:0.27907:DV
contig_1816	53524	.	T	C	0	refCall	.	GT:GQ:DP:AD:VAF:C	0/0:33:85:14:0.164706:DV
contig_1816	53538	.	CAT	C	9	PASS	.	GT:GQ:DP:AD:VAF:C:PS	0|1:8:88:30:0.340909:DV:35060
contig_1816	53548	.	A	G	0.6	refCall	.	GT:GQ:DP:AD:VAF:C	./.:9:91:28:0.307692:DV
contig_1816	53556	.	G	T	1.5	refCall	.	GT:GQ:DP:AD:VAF:C	./.:5:85:25:0.294118:DV
contig_1816	53566	.	C	G	17	PASS	.	GT:GQ:DP:AD:VAF:C:PS	0|1:17:90:49:0.544:P:35060
contig_1816	53590	.	G	A	21	PASS	.	GT:GQ:DP:AD:VAF:C:PS	0|1:21:88:48:0.545:P:35060
contig_1816	53607	.	T	C	2.8	refCall	.	GT:GQ:DP:AD:VAF:C	./.:3:92:30:0.326087:DV
contig_1816	53616	.	G	A	7.3	PASS	.	GT:GQ:DP:AD:VAF:C:PS	0|1:7:91:47:0.516484:DV:35060
contig_1816	53627	.	AGT	A	12.7	PASS	.	GT:GQ:DP:AD:VAF:C:PS	0|1:12:90:44:0.488889:DV:35060
contig_1816	53634	.	C	T	2.4	refCall	.	GT:GQ:DP:AD:VAF:C	./.:4:86:44:0.511628:DV
contig_1816	54085	.	A	C	8.7	PASS	.	GT:GQ:DP:AD:VAF:C:PS	1|0:9:95:27:0.284211:DV:35060
contig_1816	54415	.	T	C	0.1	refCall	.	GT:GQ:DP:AD:VAF:C	./.:16:71:20:0.28169:DV
contig_1816	54449	.	T	G	1.2	refCall	.	GT:GQ:DP:AD:VAF:C	./.:6:78:20:0.25641:DV
contig_1816	54569	.	C	T	0.1	refCall	.	GT:GQ:DP:AD:VAF:C	./.:19:81:30:0.37037:DV
contig_1816	54798	.	G	A	3.2	PASS	.	GT:GQ:DP:AD:VAF:C:PS	1|0:3:90:30:0.333333:DV:35060
contig_1816	54838	.	G	A	4.9	PASS	.	GT:GQ:DP:AD:VAF:C:PS	1|0:5:88:29:0.329545:DV:35060
contig_1816	54960	.	C	T	6	PASS	.	GT:GQ:DP:AD:VAF:C:PS	1|0:6:85:20:0.235294:DV:35060
contig_1816	55828	.	AT	A	5.3	PASS	.	GT:GQ:DP:AD:VAF:C	1/1:5:66:49:0.742424:DV
contig_1816	55833	.	TA	T	9	PASS	.	GT:GQ:DP:AD:VAF:C	1/1:9:66:48:0.727273:DV
contig_1816	55843	.	TTTATATATATA	T	0.9	refCall	.	GT:GQ:DP:AD:VAF:C	./.:7:62:10:0.16129:DV
contig_1816	55989	.	ACC	A,ACCC	11	PASS	.	GT:GQ:DP:AD:VAF:C:PS	2|1:11:66:37,20:0.561,0.303:P:35060
contig_1816	56765	.	T	C	17	PASS	.	GT:GQ:DP:AD:VAF:C:PS	1|0:17:78:29:0.372:P:35060
contig_1816	56833	.	A	T	17	PASS	.	GT:GQ:DP:AD:VAF:C:PS	1|0:17:78:32:0.41:P:35060
contig_1816	56883	.	A	G	17	PASS	.	GT:GQ:DP:AD:VAF:C:PS	1|0:17:75:28:0.373:P:35060
contig_1816	58241	.	C	T	36.7	PASS	.	GT:GQ:DP:AD:VAF:C:PS	1|0:37:62:20:0.322581:DV:35060
contig_1816	58257	.	T	C	16	PASS	.	GT:GQ:DP:AD:VAF:C:PS	1|0:16:63:22:0.349:P:35060
contig_1816	58271	.	G	A	44.9	PASS	.	GT:GQ:DP:AD:VAF:C:PS	1|0:45:63:20:0.31746:DV:35060
contig_1816	58361	.	G	A	38	PASS	.	GT:GQ:DP:AD:VAF:C:PS	1|0:38:59:20:0.338983:DV:35060
contig_1816	58553	.	C	T	45.5	PASS	.	GT:GQ:DP:AD:VAF:C:PS	1|0:46:60:19:0.316667:DV:35060
contig_1816	58664	.	A	T	41.2	PASS	.	GT:GQ:DP:AD:VAF:C:PS	1|0:41:55:14:0.254545:DV:35060
contig_1816	58768	.	G	C	46.6	PASS	.	GT:GQ:DP:AD:VAF:C:PS	1|0:46:60:18:0.3:DV:35060
contig_1816	59084	.	G	A	37.7	PASS	.	GT:GQ:DP:AD:VAF:C:PS	1|0:38:60:18:0.3:DV:35060
contig_1816	59268	.	A	C	18.2	PASS	.	GT:GQ:DP:AD:VAF:C:PS	1|0:18:76:22:0.289474:DV:35060
contig_1816	60160	.	C	T	3.9	PASS	.	GT:GQ:DP:AD:VAF:C:PS	0|1:4:71:23:0.323944:DV:35060
contig_1816	60195	.	C	T	11.2	PASS	.	GT:GQ:DP:AD:VAF:C:PS	0|1:11:74:27:0.364865:DV:35060
contig_1816	60368	.	C	T	2.2	refCall	.	GT:GQ:DP:AD:VAF:C	./.:4:66:15:0.227273:DV
contig_1816	61321	.	G	A	0.5	refCall	.	GT:GQ:DP:AD:VAF:C	./.:9:60:15:0.25:DV
contig_1816	61797	.	T	A	9.7	PASS	.	GT:GQ:DP:AD:VAF:C:PS	0|1:10:68:25:0.367647:DV:35060
contig_1816	61965	.	G	A	0.9	refCall	.	GT:GQ:DP:AD:VAF:C	./.:7:68:16:0.235294:DV
contig_1816	62459	.	A	G	4.2	PASS	.	GT:GQ:DP:AD:VAF:C:PS	1|0:4:70:18:0.257143:DV:35060
contig_1816	62562	.	T	A	3.8	PASS	.	GT:GQ:DP:AD:VAF:C:PS	1|0:4:67:14:0.208955:DV:35060
contig_1816	62571	.	C	T	19.2	PASS	.	GT:GQ:DP:AD:VAF:C:PS	1|0:19:72:20:0.277778:DV:35060
contig_1816	62863	.	T	A	2.6	refCall	.	GT:GQ:DP:AD:VAF:C	./.:3:66:16:0.242424:DV
contig_1816	62864	.	T	G	3.9	PASS	.	GT:GQ:DP:AD:VAF:C:PS	1|0:4:67:16:0.238806:DV:35060
contig_1816	63012	.	GGGGT	G	8.3	PASS	.	GT:GQ:DP:AD:VAF:C:PS	1|0:8:68:15:0.220588:DV:35060
contig_1816	63111	.	C	T	2	refCall	.	GT:GQ:DP:AD:VAF:C	./.:4:74:23:0.310811:DV
contig_1816	63188	.	C	T	38.9	PASS	.	GT:GQ:DP:AD:VAF:C:PS	1|0:39:76:23:0.302632:DV:35060
contig_1816	63563	.	T	C	35	PASS	.	GT:GQ:DP:AD:VAF:C:PS	1|0:35:79:25:0.316456:DV:35060
contig_1816	63775	.	C	A	39.8	PASS	.	GT:GQ:DP:AD:VAF:C:PS	1|0:40:78:23:0.294872:DV:35060
contig_1816	63871	.	T	TAC	3.5	PASS	.	GT:GQ:DP:AD:VAF:C:PS	0|1:3:76:16:0.210526:DV:35060
contig_1816	63974	.	T	C	9.6	PASS	.	GT:GQ:DP:AD:VAF:C:PS	1|0:10:74:25:0.337838:DV:35060
contig_1816	64006	.	G	C	0.8	refCall	.	GT:GQ:DP:AD:VAF:C	./.:8:73:24:0.328767:DV
contig_1816	64067	.	C	T	17	PASS	.	GT:GQ:DP:AD:VAF:C:PS	1|0:17:73:28:0.384:P:35060
contig_1816	64281	.	GTTA	G	1	refCall	.	GT:GQ:DP:AD:VAF:C	./.:7:80:20:0.25:DV
contig_1816	64464	.	GATGATCTGAGAGGAGGAGCGGGCCTAGGAGAGGC	G	2.2	refCall	.	GT:GQ:DP:AD:VAF:C	./.:4:75:20:0.266667:DV
contig_1816	64961	.	C	T	3.4	PASS	.	GT:GQ:DP:AD:VAF:C	0/1:3:74:24:0.324324:DV
contig_1816	64997	.	TAAATTAAATTAAATAATTAAATTAAA	T	38.1	PASS	.	GT:GQ:DP:AD:VAF:C:PS	0|1:30:72:37:0.513889:DV:35060
contig_1816	65099	.	T	C	12.5	PASS	.	GT:GQ:DP:AD:VAF:C:PS	1|0:13:81:24:0.296296:DV:35060
contig_1816	65315	.	GT	G	33.9	PASS	.	GT:GQ:DP:AD:VAF:C:PS	0|1:31:73:34:0.465753:DV:35060
contig_1816	65318	.	T	TG	37.8	PASS	.	GT:GQ:DP:AD:VAF:C:PS	1|0:37:62:21:0.33871:DV:35060
contig_1816	65439	.	C	T	2.9	refCall	.	GT:GQ:DP:AD:VAF:C	./.:3:70:19:0.271429:DV
contig_1816	65596	.	T	C	9.4	PASS	.	GT:GQ:DP:AD:VAF:C:PS	1|0:9:77:20:0.25974:DV:35060
contig_1816	65729	.	T	C	7.5	PASS	.	GT:GQ:DP:AD:VAF:C:PS	1|0:8:76:20:0.263158:DV:35060
contig_1816	65764	.	GTGGTTAGGGCA	G	0	refCall	.	GT:GQ:DP:AD:VAF:C	0/0:29:66:11:0.166667:DV
contig_1816	65868	.	CA	C	0.7	refCall	.	GT:GQ:DP:AD:VAF:C	./.:8:72:17:0.236111:DV
contig_1816	66938	.	G	A	2.2	refCall	.	GT:GQ:DP:AD:VAF:C	./.:4:62:19:0.306452:DV
contig_1816	66972	.	C	A	17	PASS	.	GT:GQ:DP:AD:VAF:C:PS	0|1:17:63:29:0.46:P:35060
contig_1816	67849	.	TCCTAGG	T	42	PASS	.	GT:GQ:DP:AD:VAF:C:PS	0|1:20:47:23:0.489362:DV:35060
contig_1816	67911	.	A	G	18	PASS	.	GT:GQ:DP:AD:VAF:C:PS	1|0:18:50:19:0.38:P:35060
contig_1816	67948	.	GTA	G	0	refCall	.	GT:GQ:DP:AD:VAF:C	0/0:21:49:10:0.204082:DV
contig_1816	68620	.	C	T	49.6	PASS	.	GT:GQ:DP:AD:VAF:C:PS	1|0:50:67:25:0.373134:DV:35060
contig_1816	69158	.	A	C	18	PASS	.	GT:GQ:DP:AD:VAF:C:PS	1|0:18:75:27:0.36:P:35060
contig_1816	69401	.	C	T	16	PASS	.	GT:GQ:DP:AD:VAF:C:PS	1|0:16:74:27:0.365:P:35060
contig_1816	69518	.	ATG	A	30	PASS	.	GT:GQ:DP:AD:VAF:C:PS	1|0:30:73:18:0.246575:DV:35060
contig_1816	69726	.	A	G	49.8	PASS	.	GT:GQ:DP:AD:VAF:C:PS	1|0:48:76:38:0.5:DV:35060
contig_1816	70081	.	A	T	18	PASS	.	GT:GQ:DP:AD:VAF:C:PS	1|0:18:68:25:0.368:P:35060
contig_1816	70227	.	C	T	42.3	PASS	.	GT:GQ:DP:AD:VAF:C:PS	1|0:42:64:23:0.359375:DV:35060
contig_1816	70313	.	A	C	22.4	PASS	.	GT:GQ:DP:AD:VAF:C:PS	1|0:22:72:22:0.305556:DV:35060
contig_1816	70539	.	TAATTTATCTAAAATATATCTAA	T	31.2	PASS	.	GT:GQ:DP:AD:VAF:C:PS	1|0:31:70:12:0.171429:DV:35060
contig_1816	70753	.	G	A	13.9	PASS	.	GT:GQ:DP:AD:VAF:C:PS	0|1:14:62:23:0.370968:DV:35060
contig_1816	71956	.	T	TAGATA	15.7	PASS	.	GT:GQ:DP:AD:VAF:C:PS	1|0:16:55:11:0.2:DV:35060
contig_1816	73569	.	C	A	28.3	PASS	.	GT:GQ:DP:AD:VAF:C:PS	1|0:28:50:19:0.38:DV:35060
contig_1816	73660	.	GTATATATA	G	3.6	PASS	.	GT:GQ:DP:AD:VAF:C:PS	1|0:4:58:7:0.12069:DV:35060
contig_1816	73719	.	A	C	21.1	PASS	.	GT:GQ:DP:AD:VAF:C:PS	1|0:21:59:19:0.322034:DV:35060
contig_1816	74047	.	C	T	5.4	PASS	.	GT:GQ:DP:AD:VAF:C:PS	1|0:5:59:18:0.305085:DV:35060
contig_1816	74316	.	TTATAATTCATTTTAA	T	26	PASS	.	GT:GQ:DP:AD:VAF:C:PS	0|1:26:65:22:0.338462:DV:35060
contig_1816	74698	.	C	A	38.4	PASS	.	GT:GQ:DP:AD:VAF:C:PS	1|0:38:67:22:0.328358:DV:35060
contig_1816	75021	.	G	A	26.6	PASS	.	GT:GQ:DP:AD:VAF:C:PS	1|0:27:76:25:0.328947:DV:35060
contig_1816	76003	.	T	C	17	PASS	.	GT:GQ:DP:AD:VAF:C:PS	1|0:17:63:32:0.508:P:35060
contig_1816	78458	.	G	A	22	PASS	.	GT:GQ:DP:AD:VAF:C:PS	0|1:22:77:29:0.377:P:35060
contig_1816	78890	.	G	A	23	PASS	.	GT:GQ:DP:AD:VAF:C:PS	0|1:23:70:28:0.4:P:35060
contig_1816	78960	.	TA	T	43	PASS	.	GT:GQ:DP:AD:VAF:C	1/1:32:74:54:0.72973:DV
contig_1816	79124	.	A	G	0.7	refCall	.	GT:GQ:DP:AD:VAF:C	./.:8:71:18:0.253521:DV
contig_1816	79361	.	CT	C	22.3	PASS	.	GT:GQ:DP:AD:VAF:C	1/1:22:74:44:0.594595:DV
contig_1816	79362	.	T	TATAAATA	13.8	PASS	.	GT:GQ:DP:AD:VAF:C	0/0:14:30:23:0.766667:DV
contig_1816	79363	.	G	A	1.7	refCall	.	GT:GQ:DP:AD:VAF:C	./.:5:75:27:0.36:DV
contig_1816	79701	.	G	A	6.4	PASS	.	GT:GQ:DP:AD:VAF:C:PS	1|0:6:75:20:0.266667:DV:35060
contig_1816	79822	.	T	C	5.7	PASS	.	GT:GQ:DP:AD:VAF:C:PS	1|0:6:72:19:0.263889:DV:35060
contig_1816	80245	.	C	T	1	refCall	.	GT:GQ:DP:AD:VAF:C	./.:7:70:20:0.285714:DV
contig_1816	80285	.	T	C	1.4	refCall	.	GT:GQ:DP:AD:VAF:C	./.:5:70:20:0.285714:DV
contig_1816	80522	.	T	TAA	18.7	PASS	.	GT:GQ:DP:AD:VAF:C:PS	1|0:19:64:10:0.15625:DV:35060
contig_1816	80575	.	C	G	4	PASS	.	GT:GQ:DP:AD:VAF:C:PS	1|0:4:65:20:0.307692:DV:35060
contig_1816	80973	.	T	C	6.5	PASS	.	GT:GQ:DP:AD:VAF:C:PS	1|0:7:66:17:0.257576:DV:35060
contig_1816	81204	.	A	ATT	41.5	PASS	.	GT:GQ:DP:AD:VAF:C	1/1:31:32:21:0.65625:DV
contig_1816	82011	.	T	C	18.2	PASS	.	GT:GQ:DP:AD:VAF:C:PS	1|0:18:68:23:0.338235:DV:35060
contig_1816	82047	.	C	T	0.4	refCall	.	GT:GQ:DP:AD:VAF:C	./.:11:67:18:0.268657:DV
contig_1816	82155	.	AT	A	0.5	refCall	.	GT:GQ:DP:AD:VAF:C	./.:9:74:13:0.175676:DV
contig_1816	82157	.	CGTTTTA	C	0.1	refCall	.	GT:GQ:DP:AD:VAF:C	./.:17:71:13:0.183099:DV
contig_1816	82167	.	A	C	0.6	refCall	.	GT:GQ:DP:AD:VAF:C	./.:9:70:17:0.242857:DV
contig_1816	82168	.	A	C	0.4	refCall	.	GT:GQ:DP:AD:VAF:C	./.:11:70:16:0.228571:DV
contig_1816	82177	.	T	A	1.6	refCall	.	GT:GQ:DP:AD:VAF:C	./.:5:66:19:0.287879:DV
contig_1816	82180	.	T	A	0.6	refCall	.	GT:GQ:DP:AD:VAF:C	./.:9:69:21:0.304348:DV
contig_1816	82182	.	T	C	2.1	refCall	.	GT:GQ:DP:AD:VAF:C	./.:4:75:22:0.293333:DV
contig_1816	83016	.	C	T	62.9	PASS	.	GT:GQ:DP:AD:VAF:C:PS	1|0:63:79:24:0.303797:DV:35060
contig_1816	83128	.	T	C	49	PASS	.	GT:GQ:DP:AD:VAF:C:PS	1|0:49:88:31:0.352273:DV:35060
contig_1816	83133	.	T	G	44.5	PASS	.	GT:GQ:DP:AD:VAF:C:PS	1|0:44:88:31:0.352273:DV:35060
contig_1816	83167	.	G	A	6.5	PASS	.	GT:GQ:DP:AD:VAF:C:PS	0|1:6:85:23:0.270588:DV:35060
contig_1816	83238	.	G	A	60.5	PASS	.	GT:GQ:DP:AD:VAF:C:PS	1|0:60:82:29:0.353659:DV:35060
contig_1816	83349	.	G	A	20	PASS	.	GT:GQ:DP:AD:VAF:C:PS	1|0:20:75:30:0.4:P:35060
contig_1816	83402	.	CAGT	C	17	PASS	.	GT:GQ:DP:AD:VAF:C:PS	1|0:17:78:26:0.333:P:35060
contig_1816	83644	.	G	A	16.1	PASS	.	GT:GQ:DP:AD:VAF:C:PS	0|1:16:74:26:0.351351:DV:35060
contig_1816	83714	.	G	A	29.8	PASS	.	GT:GQ:DP:AD:VAF:C:PS	1|0:30:70:18:0.257143:DV:35060
contig_1816	83838	.	T	C	42.6	PASS	.	GT:GQ:DP:AD:VAF:C:PS	1|0:43:69:16:0.231884:DV:35060
contig_1816	84210	.	C	T	48.9	PASS	.	GT:GQ:DP:AD:VAF:C:PS	1|0:49:78:27:0.346154:DV:35060
contig_1816	84357	.	A	G	56.9	PASS	.	GT:GQ:DP:AD:VAF:C:PS	1|0:57:81:25:0.308642:DV:35060
contig_1816	85051	.	T	C	16	PASS	.	GT:GQ:DP:AD:VAF:C:PS	1|0:16:76:27:0.355:P:35060
contig_1816	85127	.	A	G	16	PASS	.	GT:GQ:DP:AD:VAF:C:PS	1|0:16:80:32:0.4:P:35060
contig_1816	85182	.	A	C	20	PASS	.	GT:GQ:DP:AD:VAF:C:PS	1|0:20:74:28:0.378:P:35060
contig_1816	85317	.	A	T	59.1	PASS	.	GT:GQ:DP:AD:VAF:C:PS	1|0:59:66:25:0.378788:DV:35060
contig_1816	85873	.	C	CT	16.6	PASS	.	GT:GQ:DP:AD:VAF:C:PS	1|0:17:63:17:0.269841:DV:35060
contig_1816	85898	.	C	G	4.7	PASS	.	GT:GQ:DP:AD:VAF:C:PS	0|1:5:62:20:0.322581:DV:35060
contig_1816	86038	.	A	ACTTT	0.2	refCall	.	GT:GQ:DP:AD:VAF:C	./.:13:58:8:0.137931:DV
contig_1816	86039	.	T	TG	0.2	refCall	.	GT:GQ:DP:AD:VAF:C	./.:13:58:14:0.241379:DV
contig_1816	86121	.	G	A	1	refCall	.	GT:GQ:DP:AD:VAF:C	./.:7:55:18:0.327273:DV
contig_1816	86345	.	T	C	10	PASS	.	GT:GQ:DP:AD:VAF:C:PS	1|0:10:60:14:0.233333:DV:35060
contig_1816	86404	.	G	A	5.5	PASS	.	GT:GQ:DP:AD:VAF:C	0/1:6:64:20:0.3125:DV
contig_1816	86646	.	C	T	16	PASS	.	GT:GQ:DP:AD:VAF:C:PS	1|0:16:68:24:0.353:P:35060
contig_1816	87454	.	TA	T	0.3	refCall	.	GT:GQ:DP:AD:VAF:C	./.:12:55:11:0.2:DV
contig_1816	87459	.	A	C	0	refCall	.	GT:GQ:DP:AD:VAF:C	0/0:20:55:11:0.2:DV
contig_1816	87477	.	T	C	0.1	refCall	.	GT:GQ:DP:AD:VAF:C	./.:19:54:9:0.166667:DV
contig_1816	87505	.	C	T	0	refCall	.	GT:GQ:DP:AD:VAF:C	0/0:21:52:9:0.173077:DV
contig_1816	87540	.	C	G	0.1	refCall	.	GT:GQ:DP:AD:VAF:C	./.:19:52:10:0.192308:DV
contig_1816	87588	.	T	A	0.1	refCall	.	GT:GQ:DP:AD:VAF:C	./.:15:41:6:0.146341:DV
contig_1816	87624	.	C	A	0.1	refCall	.	GT:GQ:DP:AD:VAF:C	./.:19:48:8:0.166667:DV
contig_1816	87672	.	A	G	0	refCall	.	GT:GQ:DP:AD:VAF:C	0/0:31:48:8:0.166667:DV
contig_1816	87673	.	C	A	0	refCall	.	GT:GQ:DP:AD:VAF:C	0/0:30:46:7:0.152174:DV
contig_1816	87681	.	T	C	0	refCall	.	GT:GQ:DP:AD:VAF:C	0/0:25:47:7:0.148936:DV
contig_1816	87719	.	T	A	0	refCall	.	GT:GQ:DP:AD:VAF:C	0/0:28:37:6:0.162162:DV
contig_1816	87816	.	T	G	19.2	PASS	.	GT:GQ:DP:AD:VAF:C:PS	1|0:19:41:16:0.390244:DV:35060
contig_1816	87888	.	A	C	0	refCall	.	GT:GQ:DP:AD:VAF:C	0/0:28:50:10:0.2:DV
contig_1816	88014	.	TAA	T	0.1	refCall	.	GT:GQ:DP:AD:VAF:C	./.:17:48:9:0.1875:DV
contig_1816	88227	.	GTATA	G	12.7	PASS	.	GT:GQ:DP:AD:VAF:C:PS	0|1:12:46:12:0.26087:DV:35060
contig_1816	88264	.	T	G	0.6	refCall	.	GT:GQ:DP:AD:VAF:C	./.:9:42:7:0.166667:DV
contig_1816	88457	.	T	G	1.3	refCall	.	GT:GQ:DP:AD:VAF:C	./.:6:47:11:0.234043:DV
contig_1816	88586	.	A	G	0.1	refCall	.	GT:GQ:DP:AD:VAF:C	./.:16:48:10:0.208333:DV
contig_1816	88613	.	G	A	16.9	PASS	.	GT:GQ:DP:AD:VAF:C:PS	0|1:17:49:17:0.346939:DV:35060
contig_1816	88636	.	T	C	0.2	refCall	.	GT:GQ:DP:AD:VAF:C	./.:14:50:13:0.26:DV
contig_1816	88904	.	TTCGG	T	6.7	PASS	.	GT:GQ:DP:AD:VAF:C:PS	1|0:7:50:11:0.22:DV:35060
contig_1816	89235	.	A	G	2.6	refCall	.	GT:GQ:DP:AD:VAF:C	./.:4:49:13:0.265306:DV
contig_1816	89251	.	CATTT	C	33.3	PASS	.	GT:GQ:DP:AD:VAF:C	1/1:20:47:31:0.659574:DV
contig_1816	89253	.	T	C	0.1	refCall	.	GT:GQ:DP:AD:VAF:C	./.:16:12:10:0.833333:DV
contig_1816	89258	.	C	A	0	refCall	.	GT:GQ:DP:AD:VAF:C	0/0:23:44:8:0.181818:DV
contig_1816	89260	.	T	A	0.1	refCall	.	GT:GQ:DP:AD:VAF:C	./.:17:44:11:0.25:DV
contig_1816	89760	.	TTATTCGTCTTAAGATGTTCAGTTGAA	T	11	PASS	.	GT:GQ:DP:AD:VAF:C	1/1:11:56:14:0.25:P
contig_1816	91937	.	ATATATGTGTGTGTGTG	A	0	refCall	.	GT:GQ:DP:AD:VAF:C	0/0:40:53:7:0.132075:DV
contig_1816	91939	.	ATATGTGTGTGTGTG	A	0	refCall	.	GT:GQ:DP:AD:VAF:C	0/0:30:43:9:0.209302:DV
contig_1816	91978	.	TG	T	7.4	PASS	.	GT:GQ:DP:AD:VAF:C	1/1:7:52:35:0.673077:DV
contig_1816	92081	.	CATGT	C	26.5	PASS	.	GT:GQ:DP:AD:VAF:C:PS	1|0:24:66:29:0.439394:DV:35060
contig_1816	93684	.	TTATG	T,TATATG	52.1	PASS	.	GT:GQ:DP:AD:VAF:C	1/1:17:66:44,17:0.666667,0.257576:DV
contig_1816	93698	.	ATTATATAT	A	0.1	refCall	.	GT:GQ:DP:AD:VAF:C	./.:16:67:18:0.268657:DV
contig_1816	93950	.	TAA	T	0.6	refCall	.	GT:GQ:DP:AD:VAF:C	./.:9:83:39:0.46988:DV
contig_1816	95847	.	CTCAG	C	22.7	PASS	.	GT:GQ:DP:AD:VAF:C:PS	0|1:23:84:28:0.333333:DV:35060
contig_1816	95953	.	G	A	10.1	PASS	.	GT:GQ:DP:AD:VAF:C:PS	1|0:10:85:25:0.294118:DV:35060
contig_1816	96405	.	TGAC	T	16.2	PASS	.	GT:GQ:DP:AD:VAF:C:PS	0|1:16:74:25:0.337838:DV:35060
contig_1816	96648	.	ATT	A	0.3	refCall	.	GT:GQ:DP:AD:VAF:C	./.:11:68:7:0.102941:DV
contig_1816	96774	.	T	C	0	refCall	.	GT:GQ:DP:AD:VAF:C	0/0:24:68:17:0.25:DV
contig_1816	96959	.	A	T	0.5	refCall	.	GT:GQ:DP:AD:VAF:C	./.:10:72:20:0.277778:DV
contig_1816	97134	.	C	G	0.4	refCall	.	GT:GQ:DP:AD:VAF:C	./.:11:70:18:0.257143:DV
contig_1816	97274	.	A	G	14.1	PASS	.	GT:GQ:DP:AD:VAF:C:PS	1|0:12:61:31:0.508197:DV:35060
contig_1816	97376	.	A	T	2.2	refCall	.	GT:GQ:DP:AD:VAF:C	./.:4:67:17:0.253731:DV
contig_1816	97450	.	A	T	0.7	refCall	.	GT:GQ:DP:AD:VAF:C	./.:8:65:20:0.307692:DV
contig_1816	97471	.	T	C	0.2	refCall	.	GT:GQ:DP:AD:VAF:C	./.:13:70:18:0.257143:DV
contig_1816	97476	.	T	A	0.1	refCall	.	GT:GQ:DP:AD:VAF:C	./.:19:71:17:0.239437:DV
contig_1816	97479	.	A	T	0.2	refCall	.	GT:GQ:DP:AD:VAF:C	./.:14:71:18:0.253521:DV
contig_1816	97480	.	AT	A	1.1	refCall	.	GT:GQ:DP:AD:VAF:C	./.:6:71:15:0.211268:DV
contig_1816	97495	.	TA	T	26.4	PASS	.	GT:GQ:DP:AD:VAF:C:PS	0|1:3:74:47:0.635135:DV:35060
contig_1816	97505	.	A	T	1.1	refCall	.	GT:GQ:DP:AD:VAF:C	./.:6:74:24:0.324324:DV
contig_1816	97508	.	T	A	0.1	refCall	.	GT:GQ:DP:AD:VAF:C	./.:17:74:24:0.324324:DV
contig_1816	97513	.	G	A	0.5	refCall	.	GT:GQ:DP:AD:VAF:C	./.:9:72:24:0.333333:DV
contig_1816	97589	.	G	A	13.6	PASS	.	GT:GQ:DP:AD:VAF:C:PS	0|1:14:77:23:0.298701:DV:35060
contig_1816	97710	.	C	T	8.1	PASS	.	GT:GQ:DP:AD:VAF:C	0/1:8:76:27:0.355263:DV
contig_1816	97850	.	G	C	16	PASS	.	GT:GQ:DP:AD:VAF:C:PS	1|0:16:72:24:0.333:P:35060
contig_1816	98025	.	T	A	13	PASS	.	GT:GQ:DP:AD:VAF:C:PS	1|0:13:79:23:0.291139:DV:35060
contig_1816	98209	.	A	G	25.1	PASS	.	GT:GQ:DP:AD:VAF:C:PS	1|0:25:72:24:0.333333:DV:35060
contig_1816	98210	.	A	G	11.2	PASS	.	GT:GQ:DP:AD:VAF:C:PS	1|0:11:79:28:0.35443:DV:35060
contig_1816	98380	.	A	C	0.6	refCall	.	GT:GQ:DP:AD:VAF:C	./.:9:82:12:0.146341:DV
contig_1816	98397	.	G	GT	0.4	refCall	.	GT:GQ:DP:AD:VAF:C	./.:11:81:10:0.123457:DV
contig_1816	98408	.	AG	A	0.1	refCall	.	GT:GQ:DP:AD:VAF:C	./.:16:78:31:0.397436:DV
contig_1816	98409	.	G	A	0	refCall	.	GT:GQ:DP:AD:VAF:C	0/0:21:47:20:0.425532:DV
contig_1816	98423	.	AACAG	A	4	PASS	.	GT:GQ:DP:AD:VAF:C:PS	0|1:4:85:18:0.211765:DV:35060
contig_1816	98691	.	C	T	19	PASS	.	GT:GQ:DP:AD:VAF:C:PS	1|0:19:92:36:0.391:P:35060
contig_1816	98957	.	T	C	16	PASS	.	GT:GQ:DP:AD:VAF:C:PS	1|0:16:93:34:0.366:P:35060
contig_1816	98974	.	AACAGTC	A	18.4	PASS	.	GT:GQ:DP:AD:VAF:C:PS	1|0:18:90:29:0.322222:DV:35060
contig_1816	98990	.	C	T	28.8	PASS	.	GT:GQ:DP:AD:VAF:C:PS	1|0:29:91:33:0.362637:DV:35060
contig_1816	99127	.	A	G	17	PASS	.	GT:GQ:DP:AD:VAF:C:PS	1|0:17:90:34:0.378:P:35060
contig_1816	99432	.	T	C	29.5	PASS	.	GT:GQ:DP:AD:VAF:C:PS	1|0:30:94:27:0.287234:DV:35060
contig_1816	99600	.	A	T	31.1	PASS	.	GT:GQ:DP:AD:VAF:C:PS	1|0:31:87:26:0.298851:DV:35060
contig_1816	99789	.	C	A	55.6	PASS	.	GT:GQ:DP:AD:VAF:C:PS	1|0:56:91:30:0.32967:DV:35060
contig_1816	99913	.	C	T	45	PASS	.	GT:GQ:DP:AD:VAF:C:PS	1|0:45:73:22:0.30137:DV:35060
contig_1816	100015	.	C	G	26.1	PASS	.	GT:GQ:DP:AD:VAF:C:PS	1|0:26:91:28:0.307692:DV:35060
contig_1816	100048	.	T	C	12.8	PASS	.	GT:GQ:DP:AD:VAF:C:PS	0|1:13:90:32:0.355556:DV:35060
contig_1816	100105	.	A	C	24.5	PASS	.	GT:GQ:DP:AD:VAF:C:PS	1|0:25:91:29:0.318681:DV:35060
contig_1816	100149	.	A	G	31.2	PASS	.	GT:GQ:DP:AD:VAF:C:PS	1|0:31:91:30:0.32967:DV:35060
contig_1816	100304	.	C	A	39.5	PASS	.	GT:GQ:DP:AD:VAF:C:PS	1|0:40:90:26:0.288889:DV:35060
contig_1816	100391	.	A	G	8	PASS	.	GT:GQ:DP:AD:VAF:C:PS	1|0:8:89:25:0.280899:DV:35060
contig_1816	100493	.	C	T	37.8	PASS	.	GT:GQ:DP:AD:VAF:C:PS	1|0:38:84:25:0.297619:DV:35060
contig_1816	100797	.	T	C	42.2	PASS	.	GT:GQ:DP:AD:VAF:C:PS	1|0:42:75:20:0.266667:DV:35060
contig_1816	100830	.	CGTGT	C,CGT	22.4	PASS	.	GT:GQ:DP:AD:VAF:C:PS	0|2:9:77:24,10:0.311688,0.12987:DV:35060
contig_1816	100867	.	T	C	25.5	PASS	.	GT:GQ:DP:AD:VAF:C:PS	1|0:26:73:20:0.273973:DV:35060
contig_1816	101220	.	T	C	3.8	PASS	.	GT:GQ:DP:AD:VAF:C:PS	0|1:4:81:21:0.259259:DV:35060
contig_1816	101239	.	A	G	0	refCall	.	GT:GQ:DP:AD:VAF:C	0/0:20:67:19:0.283582:DV
contig_1816	101325	.	G	A	43.6	PASS	.	GT:GQ:DP:AD:VAF:C:PS	1|0:44:68:16:0.235294:DV:35060
contig_1816	101461	.	G	A	24.5	PASS	.	GT:GQ:DP:AD:VAF:C:PS	1|0:25:81:26:0.320988:DV:35060
contig_1816	101571	.	C	T	16	PASS	.	GT:GQ:DP:AD:VAF:C:PS	1|0:16:78:29:0.372:P:35060
contig_1816	101804	.	G	A	48	PASS	.	GT:GQ:DP:AD:VAF:C:PS	1|0:48:69:18:0.26087:DV:35060
contig_1816	102159	.	AT	A	15.2	PASS	.	GT:GQ:DP:AD:VAF:C:PS	1|0:15:69:18:0.26087:DV:35060
contig_1816	102248	.	T	C	23.5	PASS	.	GT:GQ:DP:AD:VAF:C:PS	1|0:23:69:20:0.289855:DV:35060
contig_1816	102301	.	G	A	28.8	PASS	.	GT:GQ:DP:AD:VAF:C:PS	1|0:29:71:25:0.352113:DV:35060
contig_1816	102407	.	G	A	7.4	PASS	.	GT:GQ:DP:AD:VAF:C:PS	1|0:7:76:23:0.302632:DV:35060
contig_1816	103451	.	C	G	7.2	PASS	.	GT:GQ:DP:AD:VAF:C:PS	1|0:7:89:19:0.213483:DV:35060
contig_1816	103817	.	G	A	0.2	refCall	.	GT:GQ:DP:AD:VAF:C	./.:13:75:15:0.2:DV
contig_1816	104660	.	G	T	14.6	PASS	.	GT:GQ:DP:AD:VAF:C:PS	0|1:15:72:27:0.375:DV:35060
contig_1816	105094	.	C	T	1.4	refCall	.	GT:GQ:DP:AD:VAF:C	./.:6:88:25:0.284091:DV
contig_1816	105610	.	C	T	17	PASS	.	GT:GQ:DP:AD:VAF:C:PS	0|1:17:87:35:0.402:P:35060
contig_1816	107136	.	T	A	12.4	PASS	.	GT:GQ:DP:AD:VAF:C:PS	1|0:12:76:17:0.223684:DV:35060
contig_1816	108775	.	G	A	47.1	PASS	.	GT:GQ:DP:AD:VAF:C:PS	1|0:47:83:26:0.313253:DV:35060
contig_1816	108924	.	G	GGCACTT	51.8	PASS	.	GT:GQ:DP:AD:VAF:C:PS	1|0:52:83:13:0.156627:DV:35060
contig_1816	108935	.	G	A	4.1	PASS	.	GT:GQ:DP:AD:VAF:C	0/1:4:75:19:0.253333:DV
contig_1816	109125	.	T	G	58.1	PASS	.	GT:GQ:DP:AD:VAF:C:PS	1|0:58:88:29:0.329545:DV:35060
contig_1816	109691	.	A	G	41.9	PASS	.	GT:GQ:DP:AD:VAF:C:PS	1|0:42:98:30:0.306122:DV:35060
contig_1816	110070	.	C	T	18.1	PASS	.	GT:GQ:DP:AD:VAF:C:PS	1|0:18:106:29:0.273585:DV:35060
contig_1816	110302	.	T	C	42	PASS	.	GT:GQ:DP:AD:VAF:C:PS	1|0:42:114:33:0.289474:DV:35060
contig_1816	110346	.	AAAC	A	35.8	PASS	.	GT:GQ:DP:AD:VAF:C:PS	1|0:36:116:31:0.267241:DV:35060
contig_1816	111110	.	T	C	29.9	PASS	.	GT:GQ:DP:AD:VAF:C:PS	1|0:30:105:27:0.257143:DV:35060
contig_1816	115434	.	AG	A	0.4	refCall	.	GT:GQ:DP:AD:VAF:C	./.:11:44:10:0.227273:DV
contig_1816	115499	.	C	CG	18.8	PASS	.	GT:GQ:DP:AD:VAF:C	1/1:13:42:24:0.571429:DV
contig_1816	116130	.	T	TC	15.7	PASS	.	GT:GQ:DP:AD:VAF:C:PS	0|1:5:33:19:0.575758:DV:35060
contig_1816	116177	.	AT	A	0.1	refCall	.	GT:GQ:DP:AD:VAF:C	./.:15:32:7:0.21875:DV
contig_1816	116296	.	T	TC	34.5	PASS	.	GT:GQ:DP:AD:VAF:C	1/1:26:34:24:0.705882:DV
contig_1816	117361	.	A	AC	32.4	PASS	.	GT:GQ:DP:AD:VAF:C	1/1:22:26:22:0.846154:DV
contig_1816	117941	.	T	TA	44.1	PASS	.	GT:GQ:DP:AD:VAF:C	1/1:27:30:30:1:DV
contig_1816	118124	.	T	TA	22.5	PASS	.	GT:GQ:DP:AD:VAF:C	1/1:22:34:29:0.852941:DV
contig_1816	118906	.	G	A	7.2	PASS	.	GT:GQ:DP:AD:VAF:C:PS	0|1:7:76:31:0.407895:DV:35060
contig_1816	119637	.	T	C	16	PASS	.	GT:GQ:DP:AD:VAF:C:PS	1|0:16:86:26:0.302:P:35060
contig_1816	120131	.	A	G	57.9	PASS	.	GT:GQ:DP:AD:VAF:C:PS	1|0:58:90:29:0.322222:DV:35060
contig_1816	120139	.	T	G	54.9	PASS	.	GT:GQ:DP:AD:VAF:C:PS	1|0:55:91:31:0.340659:DV:35060
contig_1816	120469	.	G	A	18	PASS	.	GT:GQ:DP:AD:VAF:C:PS	1|0:18:90:34:0.378:P:35060
contig_1816	120493	.	C	T	16	PASS	.	GT:GQ:DP:AD:VAF:C:PS	1|0:16:88:36:0.409:P:35060
contig_1816	120782	.	G	A	29.9	PASS	.	GT:GQ:DP:AD:VAF:C:PS	1|0:30:86:29:0.337209:DV:35060
contig_1816	120894	.	C	G	33.2	PASS	.	GT:GQ:DP:AD:VAF:C:PS	1|0:33:86:29:0.337209:DV:35060
contig_1816	120940	.	AT	A	0.1	refCall	.	GT:GQ:DP:AD:VAF:C	./.:16:80:11:0.1375:DV
contig_1816	121074	.	C	A	16.5	PASS	.	GT:GQ:DP:AD:VAF:C:PS	1|0:16:75:24:0.32:DV:35060
contig_1816	121853	.	G	T	0.2	refCall	.	GT:GQ:DP:AD:VAF:C	./.:14:62:16:0.258065:DV
contig_1816	122084	.	C	A	18	PASS	.	GT:GQ:DP:AD:VAF:C:PS	0|1:16:45:24:0.533333:DV:35060
contig_1816	122280	.	T	A	8.3	PASS	.	GT:GQ:DP:AD:VAF:C:PS	0|1:8:43:20:0.465116:DV:35060
contig_1816	122800	.	G	A	0.4	refCall	.	GT:GQ:DP:AD:VAF:C	./.:11:48:11:0.229167:DV
contig_1816	123096	.	G	A	2.8	refCall	.	GT:GQ:DP:AD:VAF:C	./.:3:42:13:0.309524:DV
contig_1816	123189	.	T	C	2.7	refCall	.	GT:GQ:DP:AD:VAF:C	./.:3:39:9:0.230769:DV
contig_1816	123445	.	T	G	16	PASS	.	GT:GQ:DP:AD:VAF:C:PS	1|0:16:40:15:0.375:P:35060
contig_1816	124397	.	T	C	16	PASS	.	GT:GQ:DP:AD:VAF:C:PS	1|0:16:39:14:0.359:P:35060
contig_1816	124850	.	AGTATC	A	17	PASS	.	GT:GQ:DP:AD:VAF:C:PS	1|0:17:35:19:0.543:P:35060
contig_1816	124975	.	G	A	19	PASS	.	GT:GQ:DP:AD:VAF:C:PS	0|1:19:32:13:0.406:P:35060
contig_1816	125018	.	AACTAGAACTATAACTAT	A	4.5	PASS	.	GT:GQ:DP:AD:VAF:C:PS	0|1:4:35:12:0.342857:DV:35060
contig_1816	125153	.	G	A	19	PASS	.	GT:GQ:DP:AD:VAF:C:PS	0|1:19:38:11:0.289:P:35060
contig_1816	125176	.	T	C	17	PASS	.	GT:GQ:DP:AD:VAF:C:PS	0|1:17:40:13:0.325:P:35060
contig_1816	125193	.	ATATGC	A	12	PASS	.	GT:GQ:DP:AD:VAF:C:PS	0|1:12:40:12:0.3:P:35060
contig_1816	125213	.	T	C	0	refCall	.	GT:GQ:DP:AD:VAF:C	0/0:26:36:9:0.25:DV
contig_1816	125214	.	G	A	0	refCall	.	GT:GQ:DP:AD:VAF:C	0/0:28:36:9:0.25:DV
contig_1816	125518	.	A	G	0.1	refCall	.	GT:GQ:DP:AD:VAF:C	./.:19:40:8:0.2:DV
contig_1816	125586	.	T	C	0.1	refCall	.	GT:GQ:DP:AD:VAF:C	./.:19:41:11:0.268293:DV
contig_1816	125599	.	T	C	0.1	refCall	.	GT:GQ:DP:AD:VAF:C	./.:18:42:11:0.261905:DV
contig_1816	125859	.	TATTATA	T	31	PASS	.	GT:GQ:DP:AD:VAF:C:PS	1|0:3:41:25:0.609756:DV:35060
contig_1816	125940	.	A	T	0.1	refCall	.	GT:GQ:DP:AD:VAF:C	./.:17:41:11:0.268293:DV
contig_1816	126267	.	A	G	0.1	refCall	.	GT:GQ:DP:AD:VAF:C	./.:18:38:10:0.263158:DV
contig_1816	126552	.	AT	A	0.3	refCall	.	GT:GQ:DP:AD:VAF:C	./.:12:36:11:0.305556:DV
contig_1816	126625	.	T	C	0.2	refCall	.	GT:GQ:DP:AD:VAF:C	./.:14:34:9:0.264706:DV
contig_1816	126854	.	G	A	0.2	refCall	.	GT:GQ:DP:AD:VAF:C	./.:13:37:10:0.27027:DV
contig_1816	127059	.	G	A	0.1	refCall	.	GT:GQ:DP:AD:VAF:C	./.:15:37:11:0.297297:DV
contig_1816	127136	.	C	T	0.2	refCall	.	GT:GQ:DP:AD:VAF:C	./.:13:39:8:0.205128:DV
contig_1816	127984	.	CCCGT	C	1.2	refCall	.	GT:GQ:DP:AD:VAF:C	./.:6:28:8:0.285714:DV
contig_1816	127986	.	CGT	C	8	PASS	.	GT:GQ:DP:AD:VAF:C	1/1:6:20:6:0.3:DV
contig_1816	128913	.	GTATA	G,GTA	15.1	PASS	.	GT:GQ:DP:AD:VAF:C:PS	2|1:3:28:11,8:0.392857,0.285714:DV:35060
contig_1816	131799	.	TTATATATA	T	15.5	PASS	.	GT:GQ:DP:AD:VAF:C:PS	1|0:15:28:11:0.392857:DV:35060
contig_1816	131979	.	C	T	0.5	refCall	.	GT:GQ:DP:AD:VAF:C	./.:10:31:9:0.290323:DV
contig_1816	132539	.	G	T	18	PASS	.	GT:GQ:DP:AD:VAF:C:PS	0|1:18:32:10:0.312:P:35060
contig_1816	132666	.	T	C	18	PASS	.	GT:GQ:DP:AD:VAF:C:PS	1|0:18:34:20:0.588:P:35060
contig_1816	132696	.	G	A	0.2	refCall	.	GT:GQ:DP:AD:VAF:C	./.:13:36:8:0.222222:DV
contig_1816	132848	.	A	G	2.8	refCall	.	GT:GQ:DP:AD:VAF:C	./.:3:32:11:0.34375:DV
contig_1816	132879	.	G	A	19	PASS	.	GT:GQ:DP:AD:VAF:C:PS	1|0:19:35:21:0.6:P:35060
contig_1816	133181	.	G	A	17	PASS	.	GT:GQ:DP:AD:VAF:C:PS	1|0:17:33:19:0.576:P:35060
contig_1816	134126	.	T	C	18	PASS	.	GT:GQ:DP:AD:VAF:C:PS	0|1:18:34:14:0.412:P:35060
contig_1816	134741	.	T	C	38.5	PASS	.	GT:GQ:DP:AD:VAF:C:PS	0|1:35:42:14:0.333333:DV:35060
contig_1816	134947	.	T	C	17	PASS	.	GT:GQ:DP:AD:VAF:C:PS	1|0:17:39:17:0.436:P:35060
contig_1816	135285	.	C	T	16	PASS	.	GT:GQ:DP:AD:VAF:C:PS	0|1:16:48:21:0.438:P:35060
contig_1816	135398	.	C	T	1	refCall	.	GT:GQ:DP:AD:VAF:C	./.:7:48:11:0.229167:DV
contig_1816	135456	.	C	T	4	PASS	.	GT:GQ:DP:AD:VAF:C:PS	0|1:4:40:6:0.15:DV:35060
contig_1816	135551	.	T	C	1.5	refCall	.	GT:GQ:DP:AD:VAF:C	./.:5:46:20:0.434783:DV
contig_1816	135559	.	T	C	1.1	refCall	.	GT:GQ:DP:AD:VAF:C	./.:7:47:19:0.404255:DV
contig_1816	135581	.	G	A	0.7	refCall	.	GT:GQ:DP:AD:VAF:C	./.:8:46:20:0.434783:DV
contig_1816	135590	.	AT	A	12	PASS	.	GT:GQ:DP:AD:VAF:C:PS	1|0:12:47:23:0.489:P:35060
contig_1816	135603	.	C	T	0.1	refCall	.	GT:GQ:DP:AD:VAF:C	./.:15:46:18:0.391304:DV
contig_1816	135627	.	A	G	18	PASS	.	GT:GQ:DP:AD:VAF:C:PS	0|1:18:45:18:0.4:P:35060
contig_1816	135664	.	A	G	0.1	refCall	.	GT:GQ:DP:AD:VAF:C	./.:19:44:18:0.409091:DV
contig_1816	135673	.	A	G	16	PASS	.	GT:GQ:DP:AD:VAF:C:PS	0|1:16:45:17:0.378:P:35060
contig_1816	135693	.	T	C	0.1	refCall	.	GT:GQ:DP:AD:VAF:C	./.:17:45:16:0.355556:DV
contig_1816	135696	.	A	G	0	refCall	.	GT:GQ:DP:AD:VAF:C	0/0:21:46:19:0.413043:DV
contig_1816	135704	.	T	C	0.1	refCall	.	GT:GQ:DP:AD:VAF:C	./.:15:46:17:0.369565:DV
contig_1816	135711	.	T	C	0.3	refCall	.	GT:GQ:DP:AD:VAF:C	./.:12:45:18:0.4:DV
contig_1816	135735	.	G	A	0.1	refCall	.	GT:GQ:DP:AD:VAF:C	./.:16:43:17:0.395349:DV
contig_1816	135741	.	A	T	0.1	refCall	.	GT:GQ:DP:AD:VAF:C	./.:18:46:17:0.369565:DV
contig_1816	135781	.	A	G	0	refCall	.	GT:GQ:DP:AD:VAF:C	0/0:22:43:16:0.372093:DV
contig_1816	135782	.	G	A	0	refCall	.	GT:GQ:DP:AD:VAF:C	0/0:23:42:16:0.380952:DV
contig_1816	135786	.	G	A	0	refCall	.	GT:GQ:DP:AD:VAF:C	0/0:21:45:17:0.377778:DV
contig_1816	135822	.	A	T	17	PASS	.	GT:GQ:DP:AD:VAF:C:PS	0|1:17:44:18:0.409:P:35060
contig_1816	135877	.	T	C	0	refCall	.	GT:GQ:DP:AD:VAF:C	0/0:21:42:14:0.333333:DV
contig_1816	135890	.	G	GTT	0	refCall	.	GT:GQ:DP:AD:VAF:C	0/0:23:42:14:0.333333:DV
contig_1816	135894	.	T	C	0	refCall	.	GT:GQ:DP:AD:VAF:C	0/0:22:40:15:0.375:DV
contig_1816	135895	.	G	A	0	refCall	.	GT:GQ:DP:AD:VAF:C	0/0:22:40:15:0.375:DV
contig_1816	135898	.	A	T	0	refCall	.	GT:GQ:DP:AD:VAF:C	0/0:25:43:15:0.348837:DV
contig_1816	135901	.	C	T	0	refCall	.	GT:GQ:DP:AD:VAF:C	0/0:20:44:17:0.386364:DV
contig_1816	135903	.	C	T	0.1	refCall	.	GT:GQ:DP:AD:VAF:C	./.:17:43:15:0.348837:DV
contig_1816	135909	.	C	A	0	refCall	.	GT:GQ:DP:AD:VAF:C	0/0:20:42:15:0.357143:DV
contig_1816	135943	.	C	A	0	refCall	.	GT:GQ:DP:AD:VAF:C	0/0:21:43:14:0.325581:DV
contig_1816	135955	.	C	T	16	PASS	.	GT:GQ:DP:AD:VAF:C:PS	0|1:16:43:15:0.349:P:35060
contig_1816	149286	.	GA	G	19.1	PASS	.	GT:GQ:DP:AD:VAF:C	1/1:18:28:19:0.678571:DV
contig_1816	151626	.	G	A	39.5	PASS	.	GT:GQ:DP:AD:VAF:C	1/1:24:24:18:0.75:DV
contig_1816	152592	.	T	C	0	refCall	.	GT:GQ:DP:AD:VAF:C	0/0:29:30:5:0.166667:DV
contig_1816	152619	.	A	AGCC	0	refCall	.	GT:GQ:DP:AD:VAF:C	0/0:29:33:7:0.212121:DV
contig_1816	152640	.	C	T	0	refCall	.	GT:GQ:DP:AD:VAF:C	0/0:42:34:9:0.264706:DV
contig_1816	152681	.	G	T	0	refCall	.	GT:GQ:DP:AD:VAF:C	0/0:50:35:8:0.228571:DV
contig_1816	152727	.	C	T	0	refCall	.	GT:GQ:DP:AD:VAF:C	0/0:58:37:9:0.243243:DV
contig_1816	152754	.	T	TCTC	0	refCall	.	GT:GQ:DP:AD:VAF:C	0/0:32:38:4:0.105263:DV
contig_1816	152830	.	T	G	0	refCall	.	GT:GQ:DP:AD:VAF:C	0/0:54:38:8:0.210526:DV
contig_1816	152874	.	T	G	0	refCall	.	GT:GQ:DP:AD:VAF:C	0/0:57:40:8:0.2:DV
contig_1816	152876	.	T	A	0	refCall	.	GT:GQ:DP:AD:VAF:C	0/0:55:40:9:0.225:DV
contig_1816	152886	.	A	ATT	0	refCall	.	GT:GQ:DP:AD:VAF:C	0/0:36:41:8:0.195122:DV
contig_1816	152889	.	C	A	0	refCall	.	GT:GQ:DP:AD:VAF:C	0/0:57:41:10:0.243902:DV
contig_1816	152899	.	T	C	0	refCall	.	GT:GQ:DP:AD:VAF:C	0/0:58:41:11:0.268293:DV
contig_1816	152929	.	C	A	0	refCall	.	GT:GQ:DP:AD:VAF:C	0/0:50:41:10:0.243902:DV
contig_1816	152942	.	A	T	0	refCall	.	GT:GQ:DP:AD:VAF:C	0/0:50:40:8:0.2:DV
contig_1816	152944	.	T	TGAA	0	refCall	.	GT:GQ:DP:AD:VAF:C	0/0:27:33:7:0.212121:DV
contig_1816	152945	.	T	A	0	refCall	.	GT:GQ:DP:AD:VAF:C	0/0:47:40:7:0.175:DV
contig_1816	152946	.	T	A	0	refCall	.	GT:GQ:DP:AD:VAF:C	0/0:50:40:7:0.175:DV
contig_1816	152993	.	T	G	0	refCall	.	GT:GQ:DP:AD:VAF:C	0/0:48:41:8:0.195122:DV
contig_1816	153000	.	C	A	0	refCall	.	GT:GQ:DP:AD:VAF:C	0/0:23:41:10:0.243902:DV
contig_1816	153002	.	T	C	0	refCall	.	GT:GQ:DP:AD:VAF:C	0/0:55:42:10:0.238095:DV
contig_1816	153027	.	T	C	0	refCall	.	GT:GQ:DP:AD:VAF:C	0/0:46:43:11:0.255814:DV
contig_1816	153035	.	A	G	0	refCall	.	GT:GQ:DP:AD:VAF:C	0/0:46:42:10:0.238095:DV
contig_1816	153040	.	GA	G	2.3	refCall	.	GT:GQ:DP:AD:VAF:C	./.:4:43:10:0.232558:DV
contig_1816	153050	.	G	A	0	refCall	.	GT:GQ:DP:AD:VAF:C	0/0:51:42:10:0.238095:DV
contig_1816	153068	.	T	A	0	refCall	.	GT:GQ:DP:AD:VAF:C	0/0:45:44:7:0.159091:DV
contig_1816	153166	.	C	T	0	refCall	.	GT:GQ:DP:AD:VAF:C	0/0:58:45:9:0.2:DV
contig_1816	153202	.	T	A	0	refCall	.	GT:GQ:DP:AD:VAF:C	0/0:54:32:10:0.3125:DV
contig_1816	153206	.	T	G	0	refCall	.	GT:GQ:DP:AD:VAF:C	0/0:53:46:11:0.23913:DV
contig_1816	153234	.	G	C	0	refCall	.	GT:GQ:DP:AD:VAF:C	0/0:45:45:9:0.2:DV
contig_1816	153244	.	A	ATGG	0	refCall	.	GT:GQ:DP:AD:VAF:C	0/0:33:47:11:0.234043:DV
contig_1816	153250	.	A	G	0	refCall	.	GT:GQ:DP:AD:VAF:C	0/0:46:46:12:0.26087:DV
contig_1816	153258	.	G	A	0	refCall	.	GT:GQ:DP:AD:VAF:C	0/0:45:46:12:0.26087:DV
contig_1816	153330	.	A	T	0	refCall	.	GT:GQ:DP:AD:VAF:C	0/0:43:45:12:0.266667:DV
contig_1816	153350	.	G	C	0	refCall	.	GT:GQ:DP:AD:VAF:C	0/0:43:45:12:0.266667:DV
contig_1816	153406	.	A	G	0	refCall	.	GT:GQ:DP:AD:VAF:C	0/0:42:45:13:0.288889:DV
contig_1816	153440	.	T	C	0	refCall	.	GT:GQ:DP:AD:VAF:C	0/0:34:45:11:0.244444:DV
contig_1816	153442	.	G	A	0	refCall	.	GT:GQ:DP:AD:VAF:C	0/0:35:44:11:0.25:DV
contig_1816	153452	.	T	C	0	refCall	.	GT:GQ:DP:AD:VAF:C	0/0:36:44:10:0.227273:DV
contig_1816	153465	.	TCGAATC	T	0	refCall	.	GT:GQ:DP:AD:VAF:C	0/0:32:45:10:0.222222:DV
contig_1816	153477	.	T	A	0	refCall	.	GT:GQ:DP:AD:VAF:C	0/0:37:45:11:0.244444:DV
contig_1816	153485	.	CGAT	C	0	refCall	.	GT:GQ:DP:AD:VAF:C	0/0:28:43:10:0.232558:DV
contig_1816	153492	.	A	G	0	refCall	.	GT:GQ:DP:AD:VAF:C	0/0:33:43:11:0.255814:DV
contig_1816	153498	.	T	C	0	refCall	.	GT:GQ:DP:AD:VAF:C	0/0:37:43:12:0.27907:DV
contig_1816	153505	.	G	T	0	refCall	.	GT:GQ:DP:AD:VAF:C	0/0:42:40:12:0.3:DV
contig_1816	153506	.	T	G	0	refCall	.	GT:GQ:DP:AD:VAF:C	0/0:34:42:11:0.261905:DV
contig_1816	153512	.	CTTG	C	0	refCall	.	GT:GQ:DP:AD:VAF:C	0/0:23:38:8:0.210526:DV
contig_1816	153553	.	TA	T	0.7	refCall	.	GT:GQ:DP:AD:VAF:C	./.:8:40:13:0.325:DV
contig_1816	153571	.	A	G	0	refCall	.	GT:GQ:DP:AD:VAF:C	0/0:33:42:13:0.309524:DV
contig_1816	153627	.	A	C	0	refCall	.	GT:GQ:DP:AD:VAF:C	0/0:32:41:12:0.292683:DV
contig_1816	153657	.	G	A	0	refCall	.	GT:GQ:DP:AD:VAF:C	0/0:29:38:10:0.263158:DV
contig_1816	153664	.	A	G	0	refCall	.	GT:GQ:DP:AD:VAF:C	0/0:36:37:12:0.324324:DV
contig_1816	153673	.	A	G	0	refCall	.	GT:GQ:DP:AD:VAF:C	0/0:32:39:10:0.25641:DV
contig_1816	153695	.	T	C	0	refCall	.	GT:GQ:DP:AD:VAF:C	0/0:30:41:12:0.292683:DV
contig_1816	153696	.	A	G	0	refCall	.	GT:GQ:DP:AD:VAF:C	0/0:31:41:12:0.292683:DV
contig_1816	153712	.	T	C	0	refCall	.	GT:GQ:DP:AD:VAF:C	0/0:21:39:15:0.384615:DV
contig_1816	153720	.	C	T	0	refCall	.	GT:GQ:DP:AD:VAF:C	0/0:29:35:10:0.285714:DV
contig_1816	153723	.	G	A	0	refCall	.	GT:GQ:DP:AD:VAF:C	0/0:20:41:13:0.317073:DV
contig_1816	153725	.	G	A	0	refCall	.	GT:GQ:DP:AD:VAF:C	0/0:20:41:13:0.317073:DV
contig_1816	153729	.	T	G	0.1	refCall	.	GT:GQ:DP:AD:VAF:C	./.:16:41:12:0.292683:DV
contig_1816	153757	.	A	G	0.3	refCall	.	GT:GQ:DP:AD:VAF:C	./.:12:42:13:0.309524:DV
contig_1816	153768	.	T	C	0.9	refCall	.	GT:GQ:DP:AD:VAF:C	./.:7:42:13:0.309524:DV
contig_1816	153771	.	C	T	0.8	refCall	.	GT:GQ:DP:AD:VAF:C	./.:8:42:14:0.333333:DV
contig_1816	153776	.	A	G	1.4	refCall	.	GT:GQ:DP:AD:VAF:C	./.:5:42:14:0.333333:DV
contig_1816	153806	.	T	A	1.3	refCall	.	GT:GQ:DP:AD:VAF:C	./.:6:43:15:0.348837:DV
contig_1816	153807	.	C	A	4.6	PASS	.	GT:GQ:DP:AD:VAF:C	0/1:5:42:15:0.357143:DV
contig_1816	153820	.	T	C	1.8	refCall	.	GT:GQ:DP:AD:VAF:C	./.:5:41:13:0.317073:DV
contig_1816	153827	.	G	T	0.7	refCall	.	GT:GQ:DP:AD:VAF:C	./.:8:41:14:0.341463:DV
contig_1816	153840	.	G	A	19	PASS	.	GT:GQ:DP:AD:VAF:C	0/1:19:41:15:0.366:P
contig_1816	153852	.	C	T	0.7	refCall	.	GT:GQ:DP:AD:VAF:C	./.:8:41:15:0.365854:DV
contig_1816	153857	.	G	A	0.1	refCall	.	GT:GQ:DP:AD:VAF:C	./.:18:39:15:0.384615:DV
contig_1816	153858	.	G	A	0.6	refCall	.	GT:GQ:DP:AD:VAF:C	./.:9:40:15:0.375:DV
contig_1816	153861	.	C	T	0	refCall	.	GT:GQ:DP:AD:VAF:C	0/0:22:39:16:0.410256:DV
contig_1816	153868	.	ATG	A	12	PASS	.	GT:GQ:DP:AD:VAF:C:PS	0|1:12:40:16:0.4:P:153867
contig_1816	153889	.	C	A	0	refCall	.	GT:GQ:DP:AD:VAF:C	0/0:22:35:7:0.2:DV
contig_1816	153902	.	G	A	17	PASS	.	GT:GQ:DP:AD:VAF:C	0/1:17:40:16:0.4:P
contig_1816	153913	.	T	TAA	14	PASS	.	GT:GQ:DP:AD:VAF:C:PS	0|1:14:40:14:0.35:P:153867
contig_1816	153929	.	G	A	20	PASS	.	GT:GQ:DP:AD:VAF:C:PS	0|1:20:40:17:0.425:P:153867
contig_1816	153954	.	A	C	0	refCall	.	GT:GQ:DP:AD:VAF:C	0/0:27:41:15:0.365854:DV
contig_1816	153962	.	C	T	0	refCall	.	GT:GQ:DP:AD:VAF:C	0/0:22:35:12:0.342857:DV
contig_1816	153972	.	C	T	0	refCall	.	GT:GQ:DP:AD:VAF:C	0/0:30:42:14:0.333333:DV
contig_1816	153973	.	T	C	0	refCall	.	GT:GQ:DP:AD:VAF:C	0/0:26:43:14:0.325581:DV
contig_1816	153992	.	T	C	18	PASS	.	GT:GQ:DP:AD:VAF:C	0/1:18:43:18:0.419:P
contig_1816	154022	.	C	T	16	PASS	.	GT:GQ:DP:AD:VAF:C	0/1:16:42:16:0.381:P
contig_1816	154033	.	G	A	17	PASS	.	GT:GQ:DP:AD:VAF:C	0/1:17:44:19:0.432:P
contig_1816	154076	.	A	G	0.5	refCall	.	GT:GQ:DP:AD:VAF:C	./.:10:43:16:0.372093:DV
contig_1816	154078	.	G	A	1.1	refCall	.	GT:GQ:DP:AD:VAF:C	./.:6:38:15:0.394737:DV
contig_1816	154079	.	G	A	0.4	refCall	.	GT:GQ:DP:AD:VAF:C	./.:10:40:16:0.4:DV
contig_1816	154102	.	G	A	20	PASS	.	GT:GQ:DP:AD:VAF:C	0/1:20:46:21:0.457:P
contig_1816	154130	.	T	C	18	PASS	.	GT:GQ:DP:AD:VAF:C	0/1:18:46:21:0.457:P
contig_1816	154143	.	T	C	18	PASS	.	GT:GQ:DP:AD:VAF:C	0/1:18:46:21:0.457:P
contig_1816	154154	.	T	C	0.2	refCall	.	GT:GQ:DP:AD:VAF:C	./.:13:46:19:0.413043:DV
contig_1816	154158	.	A	G	0.1	refCall	.	GT:GQ:DP:AD:VAF:C	./.:17:47:19:0.404255:DV
contig_1816	154161	.	C	G	0	refCall	.	GT:GQ:DP:AD:VAF:C	0/0:39:46:20:0.434783:DV
contig_1816	154182	.	C	A	17	PASS	.	GT:GQ:DP:AD:VAF:C:PS	0|1:17:46:21:0.457:P:153867
contig_1816	154198	.	C	T	0.2	refCall	.	GT:GQ:DP:AD:VAF:C	./.:15:37:12:0.324324:DV
contig_1816	154250	.	T	A	0.5	refCall	.	GT:GQ:DP:AD:VAF:C	./.:10:45:18:0.4:DV
contig_1816	154257	.	G	T	0	refCall	.	GT:GQ:DP:AD:VAF:C	0/0:24:39:14:0.358974:DV
contig_1816	154258	.	T	C	0.1	refCall	.	GT:GQ:DP:AD:VAF:C	./.:19:48:12:0.25:DV
contig_1816	154488	.	TTC	T	14	PASS	.	GT:GQ:DP:AD:VAF:C:PS	1|0:14:50:22:0.44:P:153867
contig_1816	154918	.	C	T	5.3	PASS	.	GT:GQ:DP:AD:VAF:C:PS	1|0:5:53:18:0.339623:DV:153867
contig_1816	154946	.	T	C	16	PASS	.	GT:GQ:DP:AD:VAF:C:PS	1|0:16:55:20:0.364:P:153867
contig_1816	156016	.	C	G	24.3	PASS	.	GT:GQ:DP:AD:VAF:C:PS	1|0:24:81:24:0.296296:DV:153867
contig_1816	156065	.	A	G	44.7	PASS	.	GT:GQ:DP:AD:VAF:C:PS	1|0:45:77:23:0.298701:DV:153867
contig_1816	156086	.	G	A	0.2	refCall	.	GT:GQ:DP:AD:VAF:C	./.:14:91:16:0.175824:DV
contig_1816	156118	.	AT	A	14.5	PASS	.	GT:GQ:DP:AD:VAF:C:PS	0|1:14:91:24:0.263736:DV:153867
contig_1816	156271	.	C	A	19.3	PASS	.	GT:GQ:DP:AD:VAF:C:PS	1|0:14:94:38:0.404255:DV:153867
contig_1816	156272	.	T	C	22.2	PASS	.	GT:GQ:DP:AD:VAF:C:PS	1|0:14:94:38:0.404255:DV:153867
contig_1816	156377	.	C	T	9.3	PASS	.	GT:GQ:DP:AD:VAF:C:PS	1|0:9:94:22:0.234043:DV:153867
contig_1816	156434	.	C	G	0	refCall	.	GT:GQ:DP:AD:VAF:C	0/0:36:92:17:0.184783:DV
contig_1816	156443	.	G	C	0	refCall	.	GT:GQ:DP:AD:VAF:C	0/0:41:84:14:0.166667:DV
contig_1816	156493	.	A	G	0	refCall	.	GT:GQ:DP:AD:VAF:C	0/0:43:89:12:0.134831:DV
contig_1816	156496	.	A	T	0	refCall	.	GT:GQ:DP:AD:VAF:C	0/0:38:89:12:0.134831:DV
contig_1816	156500	.	A	G	0	refCall	.	GT:GQ:DP:AD:VAF:C	0/0:43:91:13:0.142857:DV
contig_1816	156536	.	T	G	0	refCall	.	GT:GQ:DP:AD:VAF:C	0/0:45:90:15:0.166667:DV
contig_1816	156626	.	AGATCTCGAGGGTCTGGAG	A	0	refCall	.	GT:GQ:DP:AD:VAF:C	0/0:31:95:15:0.157895:DV
contig_1816	156680	.	G	T	0	refCall	.	GT:GQ:DP:AD:VAF:C	0/0:34:94:16:0.170213:DV
contig_1816	156712	.	AGGAAGGTCTCGAAGATCT	A	1.2	refCall	.	GT:GQ:DP:AD:VAF:C	./.:6:91:19:0.208791:DV
contig_1816	156909	.	T	C	0	refCall	.	GT:GQ:DP:AD:VAF:C	0/0:25:95:16:0.168421:DV
contig_1816	156971	.	T	G	18	PASS	.	GT:GQ:DP:AD:VAF:C:PS	1|0:18:89:33:0.371:P:153867
contig_1816	157031	.	AGG	A	11	PASS	.	GT:GQ:DP:AD:VAF:C:PS	1|0:11:91:20:0.22:P:153867
contig_1816	157081	.	A	G	18	PASS	.	GT:GQ:DP:AD:VAF:C:PS	1|0:18:94:38:0.404:P:153867
contig_1816	157100	.	C	A	0	refCall	.	GT:GQ:DP:AD:VAF:C	0/0:30:97:17:0.175258:DV
contig_1816	157232	.	T	C	16	PASS	.	GT:GQ:DP:AD:VAF:C:PS	1|0:16:97:36:0.371:P:153867
contig_1816	157341	.	G	A	0.2	refCall	.	GT:GQ:DP:AD:VAF:C	./.:15:93:16:0.172043:DV
contig_1816	157435	.	A	G	16	PASS	.	GT:GQ:DP:AD:VAF:C:PS	1|0:16:95:35:0.368:P:153867
contig_1816	157454	.	C	T	0.3	refCall	.	GT:GQ:DP:AD:VAF:C	./.:12:84:0:0:DV
contig_1816	157767	.	C	T	4.9	PASS	.	GT:GQ:DP:AD:VAF:C:PS	0|1:5:92:32:0.347826:DV:153867
contig_1816	158024	.	T	C	0	refCall	.	GT:GQ:DP:AD:VAF:C	0/0:24:90:13:0.144444:DV
contig_1816	158050	.	G	A	7	PASS	.	GT:GQ:DP:AD:VAF:C:PS	0|1:7:96:35:0.364583:DV:153867
contig_1816	158234	.	A	G	0	refCall	.	GT:GQ:DP:AD:VAF:C	0/0:22:89:15:0.168539:DV
contig_1816	158348	.	T	A	0	refCall	.	GT:GQ:DP:AD:VAF:C	0/0:26:95:18:0.189474:DV
contig_1816	158393	.	G	T	16	PASS	.	GT:GQ:DP:AD:VAF:C:PS	1|0:16:96:33:0.344:P:153867
contig_1816	158566	.	A	G	18	PASS	.	GT:GQ:DP:AD:VAF:C:PS	1|0:18:89:33:0.371:P:153867
contig_1816	158609	.	C	T	0.1	refCall	.	GT:GQ:DP:AD:VAF:C	./.:19:92:20:0.217391:DV
contig_1816	158839	.	C	T	0	refCall	.	GT:GQ:DP:AD:VAF:C	0/0:25:93:15:0.16129:DV
contig_1816	158911	.	T	C	0	refCall	.	GT:GQ:DP:AD:VAF:C	0/0:25:91:16:0.175824:DV
contig_1816	159074	.	T	C	17	PASS	.	GT:GQ:DP:AD:VAF:C:PS	0|1:17:94:34:0.362:P:153867
contig_1816	159448	.	T	C	2.6	refCall	.	GT:GQ:DP:AD:VAF:C	./.:3:87:13:0.149425:DV
contig_1816	159449	.	T	C	0.3	refCall	.	GT:GQ:DP:AD:VAF:C	./.:11:88:0:0:DV
contig_1816	159583	.	C	T	0	refCall	.	GT:GQ:DP:AD:VAF:C	0/0:28:90:14:0.155556:DV
contig_1816	159865	.	G	C	8.6	PASS	.	GT:GQ:DP:AD:VAF:C:PS	1|0:9:82:29:0.353659:DV:153867
contig_1816	160015	.	T	G	2.9	refCall	.	GT:GQ:DP:AD:VAF:C	./.:3:80:29:0.3625:DV
contig_1816	160023	.	G	C	15.4	PASS	.	GT:GQ:DP:AD:VAF:C:PS	1|0:15:83:31:0.373494:DV:153867
contig_1816	160235	.	CGATTTTGG	C	13	PASS	.	GT:GQ:DP:AD:VAF:C:PS	1|0:13:86:20:0.233:P:153867
contig_1816	160823	.	T	G	16	PASS	.	GT:GQ:DP:AD:VAF:C:PS	1|0:16:80:29:0.362:P:153867
contig_1816	161098	.	T	C	17	PASS	.	GT:GQ:DP:AD:VAF:C:PS	1|0:17:76:34:0.447:P:153867
contig_1816	161310	.	A	AGAGGATCTGGATGGTCTC	1.4	refCall	.	GT:GQ:DP:AD:VAF:C	./.:6:77:12:0.155844:DV
contig_1816	161397	.	T	G	7.4	PASS	.	GT:GQ:DP:AD:VAF:C:PS	1|0:7:55:22:0.4:DV:153867
contig_1816	161439	.	G	A	9.6	PASS	.	GT:GQ:DP:AD:VAF:C:PS	1|0:10:53:22:0.415094:DV:153867
contig_1816	161502	.	A	G	3	refCall	.	GT:GQ:DP:AD:VAF:C	./.:3:75:20:0.266667:DV
contig_1816	161644	.	G	A	5.1	PASS	.	GT:GQ:DP:AD:VAF:C:PS	0|1:5:74:21:0.283784:DV:153867
contig_1816	161732	.	C	T	19.9	PASS	.	GT:GQ:DP:AD:VAF:C:PS	1|0:20:71:21:0.295775:DV:153867
contig_1816	161832	.	TAGAGACGCCAC	T	13.4	PASS	.	GT:GQ:DP:AD:VAF:C:PS	1|0:13:69:18:0.26087:DV:153867
contig_1816	161951	.	T	A	45.4	PASS	.	GT:GQ:DP:AD:VAF:C:PS	1|0:45:60:20:0.333333:DV:153867
contig_1816	161985	.	ATTTTTATTAAATATG	A	22.6	PASS	.	GT:GQ:DP:AD:VAF:C	1/1:22:55:47:0.854545:DV
contig_1816	162002	.	A	C	58.1	PASS	.	GT:GQ:DP:AD:VAF:C	1/1:55:52:50:0.961538:DV
contig_1816	162039	.	CA	C	11.9	PASS	.	GT:GQ:DP:AD:VAF:C	1/1:12:56:55:0.982143:DV
contig_1816	162055	.	T	G	4.2	PASS	.	GT:GQ:DP:AD:VAF:C	1/1:4:54:41:0.759259:DV
contig_1816	164634	.	A	G	0.8	refCall	.	GT:GQ:DP:AD:VAF:C	./.:8:18:6:0.333333:DV
contig_1816	164635	.	A	C	2.1	refCall	.	GT:GQ:DP:AD:VAF:C	./.:4:18:8:0.444444:DV
contig_1816	164637	.	A	T	4.1	refCall	.	GT:GQ:DP:AD:VAF:C	./.:2:18:8:0.444444:DV
contig_1816	164646	.	A	C	3.2	PASS	.	GT:GQ:DP:AD:VAF:C:PS	0|1:3:19:8:0.421053:DV:153867
contig_1816	164649	.	A	C	7.3	PASS	.	GT:GQ:DP:AD:VAF:C:PS	0|1:7:19:8:0.421053:DV:153867
contig_1816	164650	.	A	T	1.9	refCall	.	GT:GQ:DP:AD:VAF:C	./.:5:19:9:0.473684:DV
contig_1816	164653	.	T	TTG	0.2	refCall	.	GT:GQ:DP:AD:VAF:C	./.:13:19:7:0.368421:DV
contig_1816	164664	.	A	T	0.6	refCall	.	GT:GQ:DP:AD:VAF:C	./.:9:17:7:0.411765:DV
contig_1816	164665	.	T	G	3.7	PASS	.	GT:GQ:DP:AD:VAF:C:PS	0|1:4:19:9:0.473684:DV:153867
contig_1816	164669	.	T	G	30	PASS	.	GT:GQ:DP:AD:VAF:C	1/1:29:19:10:0.526316:DV
contig_1816	164671	.	A	T	2.2	refCall	.	GT:GQ:DP:AD:VAF:C	./.:4:19:9:0.473684:DV
contig_1816	164672	.	A	T	0.6	refCall	.	GT:GQ:DP:AD:VAF:C	./.:9:19:9:0.473684:DV
contig_1816	164676	.	C	A	0.2	refCall	.	GT:GQ:DP:AD:VAF:C	./.:14:19:9:0.473684:DV
contig_1816	165387	.	G	C	0.2	refCall	.	GT:GQ:DP:AD:VAF:C	./.:13:23:9:0.391304:DV
contig_1816	165392	.	G	T	0.4	refCall	.	GT:GQ:DP:AD:VAF:C	./.:11:23:10:0.434783:DV
contig_1816	165394	.	T	A	0.2	refCall	.	GT:GQ:DP:AD:VAF:C	./.:14:23:10:0.434783:DV
contig_1816	165410	.	T	G	0.4	refCall	.	GT:GQ:DP:AD:VAF:C	./.:10:22:8:0.363636:DV
contig_1816	165419	.	A	T	0.4	refCall	.	GT:GQ:DP:AD:VAF:C	./.:11:22:8:0.363636:DV
contig_1816	166597	.	T	A	41.7	PASS	.	GT:GQ:DP:AD:VAF:C	1/1:41:22:21:0.954545:DV
contig_1816	167398	.	G	A	21	PASS	.	GT:GQ:DP:AD:VAF:C:PS	1|0:21:55:32:0.582:P:153867
contig_1816	167418	.	T	C	18	PASS	.	GT:GQ:DP:AD:VAF:C:PS	1|0:18:57:32:0.561:P:153867
contig_1816	167480	.	A	G	16	PASS	.	GT:GQ:DP:AD:VAF:C:PS	0|1:16:58:25:0.431:P:153867
contig_1816	167580	.	AT	A	6.8	PASS	.	GT:GQ:DP:AD:VAF:C:PS	0|1:7:60:22:0.366667:DV:153867
contig_1816	168045	.	G	C	22	PASS	.	GT:GQ:DP:AD:VAF:C:PS	1|0:22:63:31:0.492:P:153867
contig_1816	168075	.	C	T	6.2	PASS	.	GT:GQ:DP:AD:VAF:C	0/1:6:60:16:0.266667:DV
contig_1816	168244	.	A	G	21	PASS	.	GT:GQ:DP:AD:VAF:C:PS	1|0:21:64:33:0.516:P:153867
contig_1816	168318	.	TC	T	7.8	PASS	.	GT:GQ:DP:AD:VAF:C:PS	0|1:8:60:7:0.116667:DV:153867
contig_1816	168585	.	T	C	21	PASS	.	GT:GQ:DP:AD:VAF:C:PS	1|0:21:61:27:0.443:P:153867
contig_1816	168900	.	C	T	2.3	refCall	.	GT:GQ:DP:AD:VAF:C	./.:4:67:15:0.223881:DV
contig_1816	169362	.	A	G	20	PASS	.	GT:GQ:DP:AD:VAF:C:PS	1|0:20:63:29:0.46:P:153867
contig_1816	169424	.	T	G	20	PASS	.	GT:GQ:DP:AD:VAF:C:PS	1|0:20:61:31:0.508:P:153867
contig_1816	169485	.	A	G	20	PASS	.	GT:GQ:DP:AD:VAF:C:PS	1|0:20:63:33:0.524:P:153867
contig_1816	169793	.	T	C	20	PASS	.	GT:GQ:DP:AD:VAF:C:PS	1|0:20:56:31:0.554:P:153867
contig_1816	169891	.	TACTTGCA	T	11	PASS	.	GT:GQ:DP:AD:VAF:C:PS	0|1:11:53:20:0.377:P:153867
contig_1816	169993	.	C	A	19	PASS	.	GT:GQ:DP:AD:VAF:C:PS	1|0:19:51:26:0.51:P:153867
contig_1816	170356	.	C	T	0.7	refCall	.	GT:GQ:DP:AD:VAF:C	./.:8:52:11:0.211538:DV
contig_1816	170588	.	T	C	18	PASS	.	GT:GQ:DP:AD:VAF:C:PS	0|1:18:50:18:0.36:P:153867
contig_1816	173088	.	T	TA	47.9	PASS	.	GT:GQ:DP:AD:VAF:C	1/1:31:21:20:0.952381:DV
contig_1816	173168	.	A	AC	42.5	PASS	.	GT:GQ:DP:AD:VAF:C	1/1:31:18:11:0.611111:DV
contig_1816	173432	.	A	AC	43.5	PASS	.	GT:GQ:DP:AD:VAF:C	1/1:24:16:13:0.8125:DV
contig_1816	173445	.	T	TC	43.8	PASS	.	GT:GQ:DP:AD:VAF:C	1/1:27:18:17:0.944444:DV
contig_1816	173517	.	A	AC	31.7	PASS	.	GT:GQ:DP:AD:VAF:C	1/1:23:15:12:0.8:DV
contig_1816	173553	.	A	AC	30.7	PASS	.	GT:GQ:DP:AD:VAF:C	1/1:27:15:11:0.733333:DV
contig_1816	173586	.	T	TC	29.7	PASS	.	GT:GQ:DP:AD:VAF:C	1/1:25:15:13:0.866667:DV
contig_1816	173612	.	T	TA	34.4	PASS	.	GT:GQ:DP:AD:VAF:C	1/1:29:16:15:0.9375:DV
contig_1816	173620	.	G	GC	27.5	PASS	.	GT:GQ:DP:AD:VAF:C	1/1:26:15:10:0.666667:DV
contig_1816	173624	.	A	AC	13.6	PASS	.	GT:GQ:DP:AD:VAF:C	1/1:13:15:14:0.933333:DV
contig_1816	173631	.	T	TC	20.3	PASS	.	GT:GQ:DP:AD:VAF:C	1/1:20:15:14:0.933333:DV
contig_1816	173645	.	T	TC	18.8	PASS	.	GT:GQ:DP:AD:VAF:C	1/1:18:16:12:0.75:DV
contig_1816	173759	.	A	AC	41.5	PASS	.	GT:GQ:DP:AD:VAF:C	1/1:29:18:16:0.888889:DV
contig_1816	174209	.	C	CG	31	PASS	.	GT:GQ:DP:AD:VAF:C	1/1:28:19:14:0.736842:DV
contig_1816	174253	.	T	TA	23.9	PASS	.	GT:GQ:DP:AD:VAF:C	1/1:23:19:17:0.894737:DV
contig_1816	174255	.	G	GA	27.5	PASS	.	GT:GQ:DP:AD:VAF:C	1/1:26:18:17:0.944444:DV
contig_1816	174276	.	G	C	6.4	PASS	.	GT:GQ:DP:AD:VAF:C	1/1:6:17:15:0.882353:DV
contig_1816	174279	.	G	A	3.9	PASS	.	GT:GQ:DP:AD:VAF:C	1/1:4:17:16:0.941176:DV
contig_1816	174281	.	G	T	4.4	PASS	.	GT:GQ:DP:AD:VAF:C	1/1:4:17:16:0.941176:DV
contig_1816	174282	.	G	A	7.4	PASS	.	GT:GQ:DP:AD:VAF:C	1/1:7:17:16:0.941176:DV
contig_1816	174284	.	G	T	10	PASS	.	GT:GQ:DP:AD:VAF:C	1/1:10:17:16:0.941176:DV
contig_1816	174289	.	GTTAT	G	7.2	PASS	.	GT:GQ:DP:AD:VAF:C	1/1:7:17:16:0.941176:DV
contig_1816	174304	.	A	AACGT	13.8	PASS	.	GT:GQ:DP:AD:VAF:C	1/1:14:21:20:0.952381:DV
contig_1816	174427	.	A	AC	35.5	PASS	.	GT:GQ:DP:AD:VAF:C	1/1:31:20:19:0.95:DV
contig_1816	174442	.	A	AC	37	PASS	.	GT:GQ:DP:AD:VAF:C	1/1:33:21:20:0.952381:DV
contig_1816	174454	.	C	CT	17.5	PASS	.	GT:GQ:DP:AD:VAF:C	1/1:17:21:19:0.904762:DV
contig_1816	174464	.	G	GC	1.2	refCall	.	GT:GQ:DP:AD:VAF:C	./.:6:48:17:0.354167:DV
contig_1816	174501	.	T	C	38.1	PASS	.	GT:GQ:DP:AD:VAF:C:PS	0|1:32:53:31:0.584906:DV:153867
contig_1816	174555	.	A	G	20	PASS	.	GT:GQ:DP:AD:VAF:C:PS	1|0:20:55:22:0.4:P:153867
contig_1816	174575	.	C	T	19	PASS	.	GT:GQ:DP:AD:VAF:C:PS	1|0:19:57:25:0.439:P:153867
contig_1816	174851	.	C	T	5.9	PASS	.	GT:GQ:DP:AD:VAF:C:PS	0|1:6:59:21:0.355932:DV:153867
contig_1816	175281	.	G	A	17	PASS	.	GT:GQ:DP:AD:VAF:C:PS	1|0:17:62:27:0.435:P:153867
contig_1816	176389	.	C	T	5.1	PASS	.	GT:GQ:DP:AD:VAF:C:PS	1|0:5:79:24:0.303797:DV:153867
contig_1816	176443	.	A	G	0.4	refCall	.	GT:GQ:DP:AD:VAF:C	./.:11:87:19:0.218391:DV
contig_1816	177518	.	A	G	11.9	PASS	.	GT:GQ:DP:AD:VAF:C	0/1:12:100:44:0.44:DV
contig_1816	178646	.	TA	T	0.2	refCall	.	GT:GQ:DP:AD:VAF:C	./.:13:95:19:0.2:DV
contig_1816	181076	.	C	G	7.5	PASS	.	GT:GQ:DP:AD:VAF:C:PS	1|0:7:96:31:0.322917:DV:153867
contig_1816	181148	.	AC	A	0	refCall	.	GT:GQ:DP:AD:VAF:C	0/0:25:83:17:0.204819:DV
contig_1816	182554	.	G	A	27.9	PASS	.	GT:GQ:DP:AD:VAF:C:PS	0|1:28:92:28:0.304348:DV:153867
contig_1816	182580	.	A	G	23	PASS	.	GT:GQ:DP:AD:VAF:C:PS	0|1:23:88:44:0.5:P:153867
contig_1816	182836	.	T	A	0	refCall	.	GT:GQ:DP:AD:VAF:C	0/0:22:94:16:0.170213:DV
contig_1816	182923	.	C	T	52.2	PASS	.	GT:GQ:DP:AD:VAF:C:PS	0|1:52:79:32:0.405063:DV:153867
contig_1816	183068	.	A	C	19	PASS	.	GT:GQ:DP:AD:VAF:C:PS	1|0:19:93:41:0.441:P:153867
contig_1816	184204	.	G	A	1.1	refCall	.	GT:GQ:DP:AD:VAF:C	./.:6:46:13:0.282609:DV
contig_1816	184205	.	TG	T	0.2	refCall	.	GT:GQ:DP:AD:VAF:C	./.:14:57:10:0.175439:DV
contig_1816	184231	.	TA	T	13.8	PASS	.	GT:GQ:DP:AD:VAF:C	1/1:7:63:34:0.539683:DV
contig_1816	184233	.	TG	T	5.9	PASS	.	GT:GQ:DP:AD:VAF:C:PS	0|1:6:64:19:0.296875:DV:153867
contig_1816	184248	.	A	G	0.6	refCall	.	GT:GQ:DP:AD:VAF:C	./.:9:54:14:0.259259:DV
contig_1816	185392	.	A	G	2.8	refCall	.	GT:GQ:DP:AD:VAF:C	./.:3:80:19:0.2375:DV
contig_1816	185393	.	A	G	0.5	refCall	.	GT:GQ:DP:AD:VAF:C	./.:10:80:30:0.375:DV
contig_1816	186161	.	G	A	23	PASS	.	GT:GQ:DP:AD:VAF:C:PS	0|1:23:77:27:0.351:P:153867
contig_1816	186186	.	A	T	20	PASS	.	GT:GQ:DP:AD:VAF:C:PS	1|0:20:71:38:0.535:P:153867
contig_1816	187608	.	T	C	18	PASS	.	GT:GQ:DP:AD:VAF:C:PS	0|1:18:68:27:0.397:P:153867
contig_1816	187664	.	G	A	19	PASS	.	GT:GQ:DP:AD:VAF:C:PS	0|1:19:63:20:0.317:P:153867
contig_1816	188856	.	AT	A	0.1	refCall	.	GT:GQ:DP:AD:VAF:C	./.:17:65:37:0.569231:DV
contig_1816	192184	.	GT	G	3.7	PASS	.	GT:GQ:DP:AD:VAF:C	1/1:4:9:7:0.777778:DV
contig_1816	192193	.	T	A	2.3	refCall	.	GT:GQ:DP:AD:VAF:C	./.:4:9:8:0.888889:DV
contig_1816	192194	.	T	C	2.6	refCall	.	GT:GQ:DP:AD:VAF:C	./.:3:9:8:0.888889:DV
contig_1816	192209	.	TA	T	8.9	PASS	.	GT:GQ:DP:AD:VAF:C	1/1:9:9:8:0.888889:DV
contig_1816	192220	.	C	T	14.3	PASS	.	GT:GQ:DP:AD:VAF:C	1/1:14:9:8:0.888889:DV
contig_1816	192229	.	T	C	1.2	refCall	.	GT:GQ:DP:AD:VAF:C	./.:6:9:6:0.666667:DV
contig_1816	192233	.	T	C	5.9	PASS	.	GT:GQ:DP:AD:VAF:C	1/1:6:9:8:0.888889:DV
contig_1816	192252	.	G	A	4.1	PASS	.	GT:GQ:DP:AD:VAF:C	1/1:4:9:8:0.888889:DV
contig_1816	192254	.	C	T	0.4	refCall	.	GT:GQ:DP:AD:VAF:C	./.:11:9:8:0.888889:DV
contig_1816	192260	.	A	AT	6.1	PASS	.	GT:GQ:DP:AD:VAF:C	1/1:6:9:8:0.888889:DV
contig_1816	192271	.	T	TAA	2.5	refCall	.	GT:GQ:DP:AD:VAF:C	./.:4:9:7:0.777778:DV
contig_1816	192272	.	G	T	3.3	PASS	.	GT:GQ:DP:AD:VAF:C	1/1:3:9:7:0.777778:DV
contig_1816	192275	.	A	ATG	3.9	PASS	.	GT:GQ:DP:AD:VAF:C	1/1:4:9:6:0.666667:DV
contig_1816	192297	.	T	G	3.8	PASS	.	GT:GQ:DP:AD:VAF:C	1/1:4:6:5:0.833333:DV
contig_1816	192298	.	T	C	3.5	PASS	.	GT:GQ:DP:AD:VAF:C	1/1:3:7:6:0.857143:DV
contig_1816	192299	.	AC	A	2.7	refCall	.	GT:GQ:DP:AD:VAF:C	./.:3:9:6:0.666667:DV
contig_1816	192309	.	A	AAT	12	PASS	.	GT:GQ:DP:AD:VAF:C	1/1:12:9:9:1:P
contig_1816	192404	.	T	TA	7.9	PASS	.	GT:GQ:DP:AD:VAF:C	1/1:7:8:8:1:DV
contig_1816	192440	.	TTA	T	6.3	PASS	.	GT:GQ:DP:AD:VAF:C:PS	1|0:4:9:4:0.444444:DV:192439
contig_1816	192554	.	TG	T	0.3	refCall	.	GT:GQ:DP:AD:VAF:C	./.:12:9:9:1:DV
contig_1816	192562	.	CG	C	1.5	refCall	.	GT:GQ:DP:AD:VAF:C	./.:5:9:9:1:DV
contig_1816	192566	.	T	A	4.6	PASS	.	GT:GQ:DP:AD:VAF:C	1/1:4:9:9:1:DV
contig_1816	192567	.	A	T	0.6	refCall	.	GT:GQ:DP:AD:VAF:C	./.:9:9:9:1:DV
contig_1816	192621	.	G	A	0.1	refCall	.	GT:GQ:DP:AD:VAF:C	./.:17:9:8:0.888889:DV
contig_1816	192622	.	C	CT	0.2	refCall	.	GT:GQ:DP:AD:VAF:C	./.:14:9:8:0.888889:DV
contig_1816	192623	.	G	GA	0	refCall	.	GT:GQ:DP:AD:VAF:C	0/0:20:9:8:0.888889:DV
contig_1816	192627	.	C	T	0	refCall	.	GT:GQ:DP:AD:VAF:C	0/0:25:9:6:0.666667:DV
contig_1816	192628	.	G	A	0	refCall	.	GT:GQ:DP:AD:VAF:C	0/0:23:9:6:0.666667:DV
contig_1816	192633	.	G	C	0	refCall	.	GT:GQ:DP:AD:VAF:C	0/0:24:9:5:0.555556:DV
contig_1816	192635	.	T	G	0	refCall	.	GT:GQ:DP:AD:VAF:C	0/0:23:9:5:0.555556:DV
contig_1816	192636	.	A	T	0.1	refCall	.	GT:GQ:DP:AD:VAF:C	./.:18:9:5:0.555556:DV
contig_1816	192639	.	GAATATTC	G	0	refCall	.	GT:GQ:DP:AD:VAF:C	0/0:22:9:5:0.555556:DV
contig_1816	192643	.	AT	A	0.1	refCall	.	GT:GQ:DP:AD:VAF:C	./.:18:4:4:1:DV
contig_1816	192651	.	TACTTTG	T	0	refCall	.	GT:GQ:DP:AD:VAF:C	0/0:25:9:6:0.666667:DV
contig_1816	192660	.	A	T	0.1	refCall	.	GT:GQ:DP:AD:VAF:C	./.:18:9:6:0.666667:DV
contig_1816	192665	.	T	A	0.1	refCall	.	GT:GQ:DP:AD:VAF:C	./.:17:9:6:0.666667:DV
contig_1816	192673	.	T	A	0	refCall	.	GT:GQ:DP:AD:VAF:C	0/0:23:8:4:0.5:DV
contig_1816	192676	.	CATT	C	0.2	refCall	.	GT:GQ:DP:AD:VAF:C	./.:14:8:4:0.5:DV
contig_1816	192680	.	T	C	0	refCall	.	GT:GQ:DP:AD:VAF:C	0/0:21:6:5:0.833333:DV
contig_1816	192691	.	A	T	0.1	refCall	.	GT:GQ:DP:AD:VAF:C	./.:19:7:5:0.714286:DV
contig_1816	192692	.	A	G	0.1	refCall	.	GT:GQ:DP:AD:VAF:C	./.:17:7:5:0.714286:DV
contig_1816	192694	.	C	T	0.1	refCall	.	GT:GQ:DP:AD:VAF:C	./.:16:7:5:0.714286:DV
contig_1816	192700	.	G	A	0.3	refCall	.	GT:GQ:DP:AD:VAF:C	./.:12:8:6:0.75:DV
contig_1816	192703	.	T	TCAA	0.7	refCall	.	GT:GQ:DP:AD:VAF:C	./.:8:8:5:0.625:DV
contig_1816	192705	.	T	A	0.9	refCall	.	GT:GQ:DP:AD:VAF:C	./.:7:8:6:0.75:DV
contig_1816	192887	.	T	A	3.2	PASS	.	GT:GQ:DP:AD:VAF:C	1/1:3:7:7:1:DV
contig_1816	192893	.	T	TA	0.2	refCall	.	GT:GQ:DP:AD:VAF:C	./.:13:7:6:0.857143:DV
contig_1816	192895	.	G	T	2.4	refCall	.	GT:GQ:DP:AD:VAF:C	./.:4:7:6:0.857143:DV
contig_1816	192899	.	C	CA	4	PASS	.	GT:GQ:DP:AD:VAF:C	1/1:4:7:7:1:DV
contig_1816	192901	.	T	TAGC	1.3	refCall	.	GT:GQ:DP:AD:VAF:C	./.:6:7:6:0.857143:DV
contig_1816	192919	.	CCT	C	2	refCall	.	GT:GQ:DP:AD:VAF:C	./.:4:7:6:0.857143:DV
contig_1816	192949	.	T	TTTA	0.5	refCall	.	GT:GQ:DP:AD:VAF:C	./.:10:8:4:0.5:DV
contig_1816	192955	.	TA	T	1.7	refCall	.	GT:GQ:DP:AD:VAF:C	./.:5:7:6:0.857143:DV
contig_1816	192957	.	A	C	6.4	PASS	.	GT:GQ:DP:AD:VAF:C	1/1:6:8:6:0.75:DV
contig_1816	192960	.	TA	T	0.3	refCall	.	GT:GQ:DP:AD:VAF:C	./.:12:8:6:0.75:DV
contig_1816	192964	.	A	T	2.3	refCall	.	GT:GQ:DP:AD:VAF:C	./.:4:8:6:0.75:DV
contig_1816	192988	.	C	CA	3.7	PASS	.	GT:GQ:DP:AD:VAF:C	1/1:4:8:8:1:DV
contig_1816	192993	.	C	CAA	3.5	PASS	.	GT:GQ:DP:AD:VAF:C	1/1:3:9:7:0.777778:DV
contig_1816	193001	.	T	TA	1.5	refCall	.	GT:GQ:DP:AD:VAF:C	./.:5:9:6:0.666667:DV
contig_1816	193009	.	A	C	1.6	refCall	.	GT:GQ:DP:AD:VAF:C	./.:5:9:7:0.777778:DV
contig_1816	193010	.	G	GA	1	refCall	.	GT:GQ:DP:AD:VAF:C	./.:7:9:7:0.777778:DV
contig_1816	193045	.	C	CT	3.7	PASS	.	GT:GQ:DP:AD:VAF:C	1/1:3:9:8:0.888889:DV
contig_1816	193054	.	C	CA	5.7	PASS	.	GT:GQ:DP:AD:VAF:C	1/1:6:9:9:1:DV
contig_1816	193078	.	T	TA	6.2	PASS	.	GT:GQ:DP:AD:VAF:C	1/1:6:9:8:0.888889:DV
contig_1816	193084	.	G	T	8.7	PASS	.	GT:GQ:DP:AD:VAF:C	1/1:8:9:7:0.777778:DV
contig_1816	193088	.	A	T	9.5	PASS	.	GT:GQ:DP:AD:VAF:C	1/1:9:9:7:0.777778:DV
contig_1816	193090	.	A	ATAT	0.8	refCall	.	GT:GQ:DP:AD:VAF:C	./.:8:11:6:0.545455:DV
contig_1816	193101	.	A	AT	1.7	refCall	.	GT:GQ:DP:AD:VAF:C	./.:5:11:8:0.727273:DV
contig_1816	193131	.	T	C	16	PASS	.	GT:GQ:DP:AD:VAF:C	1/1:16:11:9:0.818:P
contig_1816	193157	.	A	AC	9	PASS	.	GT:GQ:DP:AD:VAF:C	1/1:9:11:10:0.909091:DV
contig_1816	193173	.	G	GTT	18	PASS	.	GT:GQ:DP:AD:VAF:C	1/1:18:11:10:0.909:P
contig_1816	193333	.	G	A	12.2	PASS	.	GT:GQ:DP:AD:VAF:C:PS	1|0:12:11:7:0.636364:DV:192439
contig_1816	194195	.	T	TA	41.8	PASS	.	GT:GQ:DP:AD:VAF:C	1/1:37:16:12:0.75:DV
contig_1816	194736	.	GTTAATTTTT	G	18	PASS	.	GT:GQ:DP:AD:VAF:C	1/1:18:14:13:0.929:P
contig_1816	194778	.	TAA	T	36.8	PASS	.	GT:GQ:DP:AD:VAF:C	1/1:36:16:14:0.875:DV
contig_1816	194797	.	T	A	41.5	PASS	.	GT:GQ:DP:AD:VAF:C	1/1:32:16:15:0.9375:DV
contig_1816	194893	.	TG	T	23.9	PASS	.	GT:GQ:DP:AD:VAF:C	1/1:24:16:14:0.875:DV
contig_1816	194895	.	C	A	41.4	PASS	.	GT:GQ:DP:AD:VAF:C	1/1:37:16:15:0.9375:DV
contig_1816	194907	.	TAAA	T	18	PASS	.	GT:GQ:DP:AD:VAF:C	1/1:18:16:15:0.938:P
contig_1816	195011	.	GA	G	8	PASS	.	GT:GQ:DP:AD:VAF:C	1/1:8:16:9:0.5625:DV
contig_1816	195044	.	CT	C	26.4	PASS	.	GT:GQ:DP:AD:VAF:C	1/1:26:15:13:0.866667:DV
contig_1816	195046	.	T	C	26.7	PASS	.	GT:GQ:DP:AD:VAF:C	1/1:26:15:13:0.866667:DV
contig_1816	195058	.	GTA	G	11	PASS	.	GT:GQ:DP:AD:VAF:C	1/1:11:16:13:0.812:P
contig_1816	195067	.	C	T	33.6	PASS	.	GT:GQ:DP:AD:VAF:C	1/1:28:15:13:0.866667:DV
contig_1816	195119	.	T	C	22.2	PASS	.	GT:GQ:DP:AD:VAF:C	1/1:22:16:11:0.6875:DV
contig_1816	195133	.	TAC	T	4.3	PASS	.	GT:GQ:DP:AD:VAF:C	1/1:4:16:10:0.625:DV
contig_1816	195153	.	ATCTT	A	0.6	refCall	.	GT:GQ:DP:AD:VAF:C	./.:9:16:13:0.8125:DV
contig_1816	195159	.	C	A	1	refCall	.	GT:GQ:DP:AD:VAF:C	./.:7:16:13:0.8125:DV
contig_1816	195160	.	G	A	8.6	PASS	.	GT:GQ:DP:AD:VAF:C	1/1:9:15:13:0.866667:DV
contig_1816	195259	.	A	C	19	PASS	.	GT:GQ:DP:AD:VAF:C	1/1:19:14:12:0.857:P
contig_1816	195347	.	TATTTTCATCG	T	25.3	PASS	.	GT:GQ:DP:AD:VAF:C	1/1:25:16:14:0.875:DV
contig_1816	195379	.	C	CTT	32.3	PASS	.	GT:GQ:DP:AD:VAF:C	1/1:32:15:14:0.933333:DV
contig_1816	195387	.	C	CTTT	21.7	PASS	.	GT:GQ:DP:AD:VAF:C	1/1:22:16:9:0.5625:DV
contig_1816	195389	.	C	CA	28.7	PASS	.	GT:GQ:DP:AD:VAF:C	1/1:29:15:10:0.666667:DV
contig_1816	195391	.	C	A	36.5	PASS	.	GT:GQ:DP:AD:VAF:C	1/1:36:14:14:1:DV
contig_1816	195400	.	TC	T	37.7	PASS	.	GT:GQ:DP:AD:VAF:C	1/1:37:15:14:0.933333:DV
contig_1816	195407	.	CAATCTTTTCAGATGAAGT	C	38.5	PASS	.	GT:GQ:DP:AD:VAF:C	1/1:38:15:12:0.8:DV
contig_1816	195474	.	T	TA	2.7	refCall	.	GT:GQ:DP:AD:VAF:C	./.:3:14:10:0.714286:DV
contig_1816	195476	.	C	T	5.3	PASS	.	GT:GQ:DP:AD:VAF:C	1/1:5:13:10:0.769231:DV
contig_1816	195477	.	A	AT	3	refCall	.	GT:GQ:DP:AD:VAF:C	./.:3:13:11:0.846154:DV
contig_1816	195494	.	ATTTAAAAAGACGACATAATATTGTTCATATTTGTTTCATATGTATT	A	0.1	refCall	.	GT:GQ:DP:AD:VAF:C	./.:19:14:3:0.214286:DV
contig_1816	195505	.	C	CT	0.2	refCall	.	GT:GQ:DP:AD:VAF:C	./.:13:11:7:0.636364:DV
contig_1816	195508	.	CATAA	C	0.2	refCall	.	GT:GQ:DP:AD:VAF:C	./.:13:9:7:0.777778:DV
contig_1816	195517	.	G	C	9	PASS	.	GT:GQ:DP:AD:VAF:C	1/1:9:10:9:0.9:DV
contig_1816	195521	.	ATATTTGTTTCATATGTATTTTTAAAAGACTGACATCCT	A	0.2	refCall	.	GT:GQ:DP:AD:VAF:C	./.:13:9:8:0.888889:DV
contig_1816	195561	.	G	C	12.8	PASS	.	GT:GQ:DP:AD:VAF:C	1/1:12:14:12:0.857143:DV
contig_1816	195606	.	GT	G	19	PASS	.	GT:GQ:DP:AD:VAF:C	1/1:19:13:12:0.923:P
contig_1816	195626	.	T	A	19	PASS	.	GT:GQ:DP:AD:VAF:C	1/1:19:14:13:0.929:P
contig_1816	195670	.	AG	A	19	PASS	.	GT:GQ:DP:AD:VAF:C	1/1:19:13:12:0.923:P
contig_1816	195691	.	C	T	25.4	PASS	.	GT:GQ:DP:AD:VAF:C	1/1:20:13:12:0.923077:DV
contig_1816	195693	.	T	C	21.3	PASS	.	GT:GQ:DP:AD:VAF:C	1/1:19:12:11:0.916667:DV
contig_1816	195698	.	C	A	19.5	PASS	.	GT:GQ:DP:AD:VAF:C	1/1:18:13:12:0.923077:DV
contig_1816	195706	.	T	C	25	PASS	.	GT:GQ:DP:AD:VAF:C	1/1:23:13:11:0.846154:DV
contig_1816	195755	.	TC	T	19	PASS	.	GT:GQ:DP:AD:VAF:C	1/1:19:13:13:1:P
contig_1816	195776	.	T	C	26.1	PASS	.	GT:GQ:DP:AD:VAF:C	1/1:22:13:10:0.769231:DV
contig_1816	195796	.	T	A	16	PASS	.	GT:GQ:DP:AD:VAF:C	1/1:16:12:11:0.917:P
contig_1816	195802	.	C	T	16	PASS	.	GT:GQ:DP:AD:VAF:C	1/1:16:13:12:0.923:P
contig_1816	195850	.	G	A	36.7	PASS	.	GT:GQ:DP:AD:VAF:C	1/1:28:13:8:0.615385:DV
contig_1816	195938	.	T	C	18	PASS	.	GT:GQ:DP:AD:VAF:C	1/1:18:11:9:0.818:P
contig_1816	195955	.	T	C	19	PASS	.	GT:GQ:DP:AD:VAF:C	1/1:19:12:11:0.917:P
contig_1816	195963	.	A	G	17	PASS	.	GT:GQ:DP:AD:VAF:C	1/1:17:13:12:0.923:P
contig_1816	195976	.	C	T	32.4	PASS	.	GT:GQ:DP:AD:VAF:C	1/1:30:13:11:0.846154:DV
contig_1816	196000	.	ATG	A	10.6	PASS	.	GT:GQ:DP:AD:VAF:C	1/1:11:13:10:0.769231:DV
contig_1816	196003	.	T	C	7.3	PASS	.	GT:GQ:DP:AD:VAF:C	1/1:7:12:10:0.833333:DV
contig_1816	196004	.	T	A	12.5	PASS	.	GT:GQ:DP:AD:VAF:C	1/1:12:13:11:0.846154:DV
contig_1816	196042	.	C	T	19	PASS	.	GT:GQ:DP:AD:VAF:C	1/1:19:13:12:0.923:P
contig_1816	196052	.	T	C	30.7	PASS	.	GT:GQ:DP:AD:VAF:C	1/1:29:13:9:0.692308:DV
contig_1816	196114	.	T	C	39.1	PASS	.	GT:GQ:DP:AD:VAF:C	1/1:22:13:12:0.923077:DV
contig_1816	196182	.	C	A	28.7	PASS	.	GT:GQ:DP:AD:VAF:C	1/1:13:11:10:0.909091:DV
contig_1816	196201	.	G	A	35.3	PASS	.	GT:GQ:DP:AD:VAF:C	1/1:20:13:11:0.846154:DV
contig_1816	196231	.	G	A	33.9	PASS	.	GT:GQ:DP:AD:VAF:C	1/1:13:13:12:0.923077:DV
contig_1816	196325	.	G	A	37.3	PASS	.	GT:GQ:DP:AD:VAF:C	1/1:27:13:13:1:DV
contig_1816	196326	.	T	G	27.5	PASS	.	GT:GQ:DP:AD:VAF:C	1/1:25:13:13:1:DV
contig_1816	196435	.	CT	C	16	PASS	.	GT:GQ:DP:AD:VAF:C	1/1:15:11:9:0.818182:DV
contig_1816	196467	.	T	C	5.4	PASS	.	GT:GQ:DP:AD:VAF:C	1/1:5:12:9:0.75:DV
contig_1816	196469	.	A	C	2.5	refCall	.	GT:GQ:DP:AD:VAF:C	./.:4:12:9:0.75:DV
contig_1816	196472	.	G	T	7.5	PASS	.	GT:GQ:DP:AD:VAF:C	1/1:7:9:8:0.888889:DV
contig_1816	196473	.	C	T	7.3	PASS	.	GT:GQ:DP:AD:VAF:C	1/1:7:11:10:0.909091:DV
contig_1816	196514	.	C	A	16	PASS	.	GT:GQ:DP:AD:VAF:C	1/1:16:9:9:1:P
contig_1816	196522	.	C	G	26.6	PASS	.	GT:GQ:DP:AD:VAF:C	1/1:25:11:11:1:DV
contig_1816	196524	.	A	AG	14.6	PASS	.	GT:GQ:DP:AD:VAF:C	1/1:15:12:10:0.833333:DV
contig_1816	196530	.	T	C	8.8	PASS	.	GT:GQ:DP:AD:VAF:C	1/1:9:10:8:0.8:DV
contig_1816	196532	.	C	T	13	PASS	.	GT:GQ:DP:AD:VAF:C	1/1:13:12:9:0.75:DV
contig_1816	196551	.	T	C	18.5	PASS	.	GT:GQ:DP:AD:VAF:C	1/1:18:12:11:0.916667:DV
contig_1816	196558	.	T	G	19.7	PASS	.	GT:GQ:DP:AD:VAF:C	1/1:19:10:10:1:DV
contig_1816	196559	.	T	A	20.8	PASS	.	GT:GQ:DP:AD:VAF:C	1/1:20:10:10:1:DV
contig_1816	196564	.	G	GA	13.8	PASS	.	GT:GQ:DP:AD:VAF:C	1/1:13:12:11:0.916667:DV
contig_1816	196662	.	CAAA	C	12.8	PASS	.	GT:GQ:DP:AD:VAF:C	1/1:12:10:8:0.8:DV
contig_1816	196693	.	C	T	35.9	PASS	.	GT:GQ:DP:AD:VAF:C	1/1:17:10:9:0.9:DV
contig_1816	196739	.	T	G	19	PASS	.	GT:GQ:DP:AD:VAF:C	1/1:19:8:8:1:P
contig_1816	196747	.	G	GA	8.1	PASS	.	GT:GQ:DP:AD:VAF:C	1/1:6:8:4:0.5:DV
contig_1816	196930	.	T	TAGC	20.4	PASS	.	GT:GQ:DP:AD:VAF:C	1/1:9:5:4:0.8:DV
contig_1816	197035	.	T	TCC	13	PASS	.	GT:GQ:DP:AD:VAF:C	1/1:13:5:5:1:P
contig_1820	1165	.	T	G	10.3	PASS	.	GT:GQ:DP:AD:VAF:C	1/1:3:3:2:0.666667:DV
contig_1820	1175	.	A	G	9.4	PASS	.	GT:GQ:DP:AD:VAF:C	1/1:4:3:2:0.666667:DV
contig_1820	1418	.	TGG	T	7.1	PASS	.	GT:GQ:DP:AD:VAF:C	1/1:3:4:3:0.75:DV
contig_1820	1441	.	A	G	15.1	PASS	.	GT:GQ:DP:AD:VAF:C	1/1:4:4:2:0.5:DV
contig_1820	10177	.	T	C	7.5	PASS	.	GT:GQ:DP:AD:VAF:C	1/1:4:10:3:0.3:DV
contig_1820	12113	.	A	G	5.9	PASS	.	GT:GQ:DP:AD:VAF:C:PS	1|0:3:5:3:0.6:DV:12112
contig_1820	12200	.	T	C	6.5	PASS	.	GT:GQ:DP:AD:VAF:C	0/1:4:4:3:0.75:DV
contig_1820	12449	.	A	AC	9.2	PASS	.	GT:GQ:DP:AD:VAF:C:PS	1|0:4:3:3:1:DV:12112
contig_1820	12450	.	A	AGGGC	11	PASS	.	GT:GQ:DP:AD:VAF:C	1/1:3:3:2:0.666667:DV
contig_1820	12587	.	T	C	0.2	refCall	.	GT:GQ:DP:AD:VAF:C	./.:14:3:2:0.666667:DV
contig_1821	432	.	G	A	0.6	refCall	.	GT:GQ:DP:AD:VAF:C	./.:9:24:9:0.375:DV
contig_1821	435	.	A	G	1.4	refCall	.	GT:GQ:DP:AD:VAF:C	./.:6:24:9:0.375:DV
contig_1821	452	.	G	C	6.9	PASS	.	GT:GQ:DP:AD:VAF:C	0/1:4:22:11:0.5:DV
contig_1821	453	.	T	A	2.3	refCall	.	GT:GQ:DP:AD:VAF:C	./.:4:24:8:0.333333:DV
contig_1821	455	.	T	C	11.2	PASS	.	GT:GQ:DP:AD:VAF:C	1/1:6:22:10:0.454545:DV
contig_1821	456	.	G	C	5.7	PASS	.	GT:GQ:DP:AD:VAF:C	1/1:2:22:11:0.5:DV
contig_1821	457	.	C	T	2.4	refCall	.	GT:GQ:DP:AD:VAF:C	./.:4:24:8:0.333333:DV
contig_1821	458	.	C	T	1.8	refCall	.	GT:GQ:DP:AD:VAF:C	./.:5:25:8:0.32:DV
contig_1821	479	.	A	G	2.6	refCall	.	GT:GQ:DP:AD:VAF:C	./.:3:28:13:0.464286:DV
contig_1821	485	.	AATT	A	4.9	PASS	.	GT:GQ:DP:AD:VAF:C	1/1:5:24:9:0.375:DV
contig_1821	666	.	A	G	1.9	refCall	.	GT:GQ:DP:AD:VAF:C	./.:4:32:10:0.3125:DV
contig_1821	1039	.	GC	G	1	refCall	.	GT:GQ:DP:AD:VAF:C	./.:7:50:23:0.46:DV
contig_1821	1141	.	T	C	9	PASS	.	GT:GQ:DP:AD:VAF:C:PS	1|0:8:49:22:0.44898:DV:1140
contig_1821	1398	.	G	A	7	PASS	.	GT:GQ:DP:AD:VAF:C	0/1:7:55:18:0.327273:DV
contig_1821	2085	.	A	G	10.1	PASS	.	GT:GQ:DP:AD:VAF:C	0/1:10:64:14:0.21875:DV
contig_1821	2086	.	A	T	12.1	PASS	.	GT:GQ:DP:AD:VAF:C	0/1:12:68:14:0.205882:DV
contig_1821	2238	.	T	C	1.7	refCall	.	GT:GQ:DP:AD:VAF:C	./.:5:65:15:0.230769:DV
contig_1821	2256	.	A	G	9	PASS	.	GT:GQ:DP:AD:VAF:C	0/1:9:67:17:0.253731:DV
contig_1821	2301	.	G	A	4.1	PASS	.	GT:GQ:DP:AD:VAF:C	0/1:4:71:19:0.267606:DV
contig_1821	2310	.	G	C	7.8	PASS	.	GT:GQ:DP:AD:VAF:C	0/1:8:72:15:0.208333:DV
contig_1821	2321	.	A	G	6.9	PASS	.	GT:GQ:DP:AD:VAF:C	0/1:7:71:17:0.239437:DV
contig_1821	2347	.	A	T	21.4	PASS	.	GT:GQ:DP:AD:VAF:C	0/1:5:71:46:0.647887:DV
contig_1821	2351	.	A	AAT	0	refCall	.	GT:GQ:DP:AD:VAF:C	0/0:21:72:12:0.166667:DV
contig_1821	2370	.	A	G	20.9	PASS	.	GT:GQ:DP:AD:VAF:C	0/1:5:75:43:0.573333:DV
contig_1821	2376	.	C	T	11.3	PASS	.	GT:GQ:DP:AD:VAF:C	0/1:11:70:18:0.257143:DV
contig_1821	2380	.	C	T	5.6	PASS	.	GT:GQ:DP:AD:VAF:C	0/1:6:72:11:0.152778:DV
contig_1821	2385	.	AT	A	8.1	PASS	.	GT:GQ:DP:AD:VAF:C	1/1:8:65:42:0.646154:DV
contig_1821	2390	.	T	A	15	PASS	.	GT:GQ:DP:AD:VAF:C	1/1:9:63:37:0.587302:DV
contig_1821	2395	.	A	G	4	PASS	.	GT:GQ:DP:AD:VAF:C	0/1:4:74:15:0.202703:DV
contig_1821	2405	.	T	C	12.6	PASS	.	GT:GQ:DP:AD:VAF:C	0/1:4:72:42:0.583333:DV
contig_1821	2408	.	A	T	20.1	PASS	.	GT:GQ:DP:AD:VAF:C	1/1:6:71:45:0.633803:DV
contig_1821	2496	.	T	C	20.7	PASS	.	GT:GQ:DP:AD:VAF:C	0/1:5:70:42:0.6:DV
contig_1821	2515	.	A	G	24.4	PASS	.	GT:GQ:DP:AD:VAF:C	0/1:9:71:43:0.605634:DV
contig_1821	2580	.	A	T	8.4	PASS	.	GT:GQ:DP:AD:VAF:C	0/1:8:75:22:0.293333:DV
contig_1821	2585	.	T	A	11	PASS	.	GT:GQ:DP:AD:VAF:C	0/1:11:72:20:0.277778:DV
contig_1821	2686	.	C	T	0.2	refCall	.	GT:GQ:DP:AD:VAF:C	./.:13:72:13:0.180556:DV
contig_1821	2731	.	T	A	23.9	PASS	.	GT:GQ:DP:AD:VAF:C	0/1:6:74:39:0.527027:DV
contig_1821	2732	.	A	T	26.8	PASS	.	GT:GQ:DP:AD:VAF:C	0/1:4:71:39:0.549296:DV
contig_1821	2740	.	T	G	5.2	PASS	.	GT:GQ:DP:AD:VAF:C	0/1:5:73:17:0.232877:DV
contig_1821	2749	.	G	A	2.8	refCall	.	GT:GQ:DP:AD:VAF:C	./.:3:72:18:0.25:DV
contig_1821	2763	.	TGAATTA	T	0.1	refCall	.	GT:GQ:DP:AD:VAF:C	./.:16:71:9:0.126761:DV
contig_1821	2764	.	G	A	0.6	refCall	.	GT:GQ:DP:AD:VAF:C	./.:9:60:0:0:DV
contig_1821	2773	.	A	T	0.7	refCall	.	GT:GQ:DP:AD:VAF:C	./.:8:68:11:0.161765:DV
contig_1821	2777	.	A	T	0.6	refCall	.	GT:GQ:DP:AD:VAF:C	./.:9:60:12:0.2:DV
contig_1821	2786	.	A	AG	24.2	PASS	.	GT:GQ:DP:AD:VAF:C	1/1:7:72:35:0.486111:DV
contig_1821	2790	.	C	T	1.8	refCall	.	GT:GQ:DP:AD:VAF:C	./.:5:70:18:0.257143:DV
contig_1821	2796	.	C	A	0.2	refCall	.	GT:GQ:DP:AD:VAF:C	./.:13:70:12:0.171429:DV
contig_1821	2798	.	A	ACTT	0	refCall	.	GT:GQ:DP:AD:VAF:C	0/0:22:70:10:0.142857:DV
contig_1821	2801	.	A	G	0.2	refCall	.	GT:GQ:DP:AD:VAF:C	./.:13:70:17:0.242857:DV
contig_1821	2827	.	T	C	8.5	PASS	.	GT:GQ:DP:AD:VAF:C	0/1:8:73:28:0.383562:DV
contig_1821	3073	.	A	T	4	PASS	.	GT:GQ:DP:AD:VAF:C:PS	1|0:4:97:30:0.309278:DV:3072
contig_1821	3089	.	T	A	2.6	refCall	.	GT:GQ:DP:AD:VAF:C	./.:3:97:44:0.453608:DV
contig_1821	3116	.	G	A	0.8	refCall	.	GT:GQ:DP:AD:VAF:C	./.:8:89:34:0.382022:DV
contig_1821	3153	.	C	T	3.2	PASS	.	GT:GQ:DP:AD:VAF:C:PS	1|0:3:102:33:0.323529:DV:3072
contig_1821	3166	.	A	AG	0.2	refCall	.	GT:GQ:DP:AD:VAF:C	./.:15:100:25:0.25:DV
contig_1821	3167	.	A	T	2	refCall	.	GT:GQ:DP:AD:VAF:C	./.:4:100:35:0.35:DV
contig_1821	3170	.	T	A	0.1	refCall	.	GT:GQ:DP:AD:VAF:C	./.:18:75:21:0.28:DV
contig_1821	3179	.	TA	T	2	refCall	.	GT:GQ:DP:AD:VAF:C	./.:4:85:42:0.494118:DV
contig_1821	3266	.	G	A	10	PASS	.	GT:GQ:DP:AD:VAF:C:PS	0|1:9:104:44:0.423077:DV:3072
contig_1821	3267	.	G	A	12.4	PASS	.	GT:GQ:DP:AD:VAF:C:PS	0|1:10:103:56:0.543689:DV:3072
contig_1821	3270	.	A	G	10.1	PASS	.	GT:GQ:DP:AD:VAF:C:PS	0|1:9:100:50:0.5:DV:3072
contig_1821	3271	.	G	A	11.9	PASS	.	GT:GQ:DP:AD:VAF:C:PS	0|1:10:104:54:0.519231:DV:3072
contig_1821	3372	.	A	G	17	PASS	.	GT:GQ:DP:AD:VAF:C:PS	0|1:17:104:47:0.452:P:3072
contig_1821	3429	.	TAA	T	0.2	refCall	.	GT:GQ:DP:AD:VAF:C	./.:14:105:34:0.32381:DV
contig_1821	3546	.	CAAAAA	C	0.1	refCall	.	GT:GQ:DP:AD:VAF:C	./.:15:117:36:0.307692:DV
contig_1821	3678	.	C	T	9.8	PASS	.	GT:GQ:DP:AD:VAF:C:PS	0|1:9:126:60:0.47619:DV:3072
contig_1821	4167	.	G	A	4	PASS	.	GT:GQ:DP:AD:VAF:C:PS	0|1:4:134:45:0.335821:DV:3072
contig_1821	4242	.	TA	T	2.1	refCall	.	GT:GQ:DP:AD:VAF:C	./.:4:134:58:0.432836:DV
contig_1821	4357	.	A	G	4.3	PASS	.	GT:GQ:DP:AD:VAF:C:PS	1|0:4:134:54:0.402985:DV:3072
contig_1821	4408	.	A	G	6.5	PASS	.	GT:GQ:DP:AD:VAF:C:PS	1|0:6:139:54:0.388489:DV:3072
contig_1821	4414	.	C	A	4.1	PASS	.	GT:GQ:DP:AD:VAF:C:PS	0|1:4:136:44:0.323529:DV:3072
contig_1821	4465	.	A	C	6.1	PASS	.	GT:GQ:DP:AD:VAF:C:PS	1|0:6:140:53:0.378571:DV:3072
contig_1821	5841	.	T	A	2.1	refCall	.	GT:GQ:DP:AD:VAF:C	./.:4:199:50:0.251256:DV
contig_1821	6882	.	G	C	0.2	refCall	.	GT:GQ:DP:AD:VAF:C	./.:13:234:57:0.24359:DV
contig_1821	6934	.	C	T	0.2	refCall	.	GT:GQ:DP:AD:VAF:C	./.:13:233:62:0.266094:DV
contig_1821	6985	.	A	C	0.7	refCall	.	GT:GQ:DP:AD:VAF:C	./.:8:234:77:0.32906:DV
contig_1821	7002	.	AATT	A	0.2	refCall	.	GT:GQ:DP:AD:VAF:C	./.:13:214:52:0.242991:DV
contig_1821	7009	.	A	G,C	6.4	PASS	.	GT:GQ:DP:AD:VAF:C	0/2:3:180:76,0:0.422222,0:DV
contig_1821	7184	.	A	G	5	PASS	.	GT:GQ:DP:AD:VAF:C:PS	1|0:5:231:98:0.424242:DV:3072
contig_1821	7285	.	A	G	1.7	refCall	.	GT:GQ:DP:AD:VAF:C	./.:5:231:75:0.324675:DV
contig_1821	7658	.	T	C	3.5	PASS	.	GT:GQ:DP:AD:VAF:C:PS	0|1:3:217:86:0.396313:DV:3072
contig_1821	7861	.	T	A	17	PASS	.	GT:GQ:DP:AD:VAF:C:PS	0|1:17:125:89:0.712:P:3072
contig_1821	7962	.	T	G	0.4	refCall	.	GT:GQ:DP:AD:VAF:C	./.:11:230:78:0.33913:DV
contig_1821	7968	.	T	A	0.3	refCall	.	GT:GQ:DP:AD:VAF:C	./.:11:219:68:0.310502:DV
contig_1821	8026	.	G	A	0.3	refCall	.	GT:GQ:DP:AD:VAF:C	./.:11:224:70:0.3125:DV
contig_1821	8043	.	A	C	0.8	refCall	.	GT:GQ:DP:AD:VAF:C	./.:8:221:82:0.371041:DV
contig_1821	8044	.	A	G	1.5	refCall	.	GT:GQ:DP:AD:VAF:C	./.:5:233:86:0.369099:DV
contig_1821	8106	.	C	T	2	refCall	.	GT:GQ:DP:AD:VAF:C	./.:4:237:71:0.299578:DV
contig_1821	8124	.	A	T	17	PASS	.	GT:GQ:DP:AD:VAF:C:PS	1|0:17:125:101:0.808:P:3072
contig_1821	8137	.	T	A	14.9	PASS	.	GT:GQ:DP:AD:VAF:C:PS	0|1:13:230:96:0.417391:DV:3072
contig_1821	8138	.	C	G	16.8	PASS	.	GT:GQ:DP:AD:VAF:C:PS	0|1:15:231:99:0.428571:DV:3072
contig_1821	8165	.	A	G	8.9	PASS	.	GT:GQ:DP:AD:VAF:C:PS	1|0:7:231:98:0.424242:DV:3072
contig_1821	8377	.	T	TGGAG	0	refCall	.	GT:GQ:DP:AD:VAF:C	0/0:20:220:51:0.231818:DV
contig_1821	8602	.	A	G	0.6	refCall	.	GT:GQ:DP:AD:VAF:C	./.:9:211:85:0.402844:DV
contig_1821	8603	.	A	T	2.1	refCall	.	GT:GQ:DP:AD:VAF:C	./.:4:226:101:0.446903:DV
contig_1821	8674	.	G	A	1.6	refCall	.	GT:GQ:DP:AD:VAF:C	./.:5:227:76:0.334802:DV
contig_1821	8755	.	C	T	8.6	PASS	.	GT:GQ:DP:AD:VAF:C:PS	0|1:9:223:54:0.242152:DV:3072
contig_1821	8773	.	G	A	8.3	PASS	.	GT:GQ:DP:AD:VAF:C:PS	0|1:8:220:85:0.386364:DV:3072
contig_1821	8818	.	A	G	2	refCall	.	GT:GQ:DP:AD:VAF:C	./.:4:219:88:0.401826:DV
contig_1821	8827	.	C	G	3.7	PASS	.	GT:GQ:DP:AD:VAF:C:PS	0|1:4:209:60:0.287081:DV:3072
contig_1821	8838	.	G	A	3.8	PASS	.	GT:GQ:DP:AD:VAF:C:PS	0|1:4:232:85:0.366379:DV:3072
contig_1821	8864	.	A	T	0.2	refCall	.	GT:GQ:DP:AD:VAF:C	./.:14:211:62:0.293839:DV
contig_1821	8868	.	A	AAT	0.3	refCall	.	GT:GQ:DP:AD:VAF:C	./.:11:205:37:0.180488:DV
contig_1821	8884	.	TAAA	T	8.9	PASS	.	GT:GQ:DP:AD:VAF:C	1/1:8:167:91:0.54491:DV
contig_1821	8887	.	A	T	0.9	refCall	.	GT:GQ:DP:AD:VAF:C	./.:7:125:51:0.408:DV
contig_1821	8890	.	A	G	0.1	refCall	.	GT:GQ:DP:AD:VAF:C	./.:15:219:59:0.269406:DV
contig_1821	8892	.	A	G	1.2	refCall	.	GT:GQ:DP:AD:VAF:C	./.:6:216:70:0.324074:DV
contig_1821	8896	.	T	C	0.8	refCall	.	GT:GQ:DP:AD:VAF:C	./.:8:221:64:0.289593:DV
contig_1821	8900	.	C	T	4.9	PASS	.	GT:GQ:DP:AD:VAF:C:PS	1|0:3:209:86:0.411483:DV:3072
contig_1821	8903	.	TAAA	T	7.8	PASS	.	GT:GQ:DP:AD:VAF:C	1/1:7:217:81:0.373272:DV
contig_1821	8910	.	T	A	0.1	refCall	.	GT:GQ:DP:AD:VAF:C	./.:19:199:40:0.201005:DV
contig_1821	8915	.	A	G	2	refCall	.	GT:GQ:DP:AD:VAF:C	./.:4:223:81:0.363229:DV
contig_1821	8925	.	T	C	0.1	refCall	.	GT:GQ:DP:AD:VAF:C	./.:16:217:58:0.267281:DV
contig_1821	8928	.	A	T	0.1	refCall	.	GT:GQ:DP:AD:VAF:C	./.:16:217:61:0.281106:DV
contig_1821	8931	.	G	A	3.8	PASS	.	GT:GQ:DP:AD:VAF:C:PS	1|0:4:220:83:0.377273:DV:3072
contig_1821	9016	.	T	C	2.6	refCall	.	GT:GQ:DP:AD:VAF:C	./.:4:217:57:0.262673:DV
contig_1821	9035	.	A	G	3.5	PASS	.	GT:GQ:DP:AD:VAF:C:PS	0|1:3:217:56:0.258065:DV:3072
contig_1821	9100	.	A	T	2.5	refCall	.	GT:GQ:DP:AD:VAF:C	./.:4:221:101:0.457014:DV
contig_1821	9105	.	T	A	3.1	PASS	.	GT:GQ:DP:AD:VAF:C:PS	1|0:3:218:101:0.463303:DV:3072
contig_1821	9206	.	C	T	0	refCall	.	GT:GQ:DP:AD:VAF:C	0/0:22:213:73:0.342723:DV
contig_1821	9208	.	G	GCA	0	refCall	.	GT:GQ:DP:AD:VAF:C	0/0:37:210:61:0.290476:DV
contig_1821	9209	.	G	A	0.6	refCall	.	GT:GQ:DP:AD:VAF:C	./.:9:224:70:0.3125:DV
contig_1821	9251	.	A	T	0.1	refCall	.	GT:GQ:DP:AD:VAF:C	./.:18:207:81:0.391304:DV
contig_1821	9252	.	T	A	0.1	refCall	.	GT:GQ:DP:AD:VAF:C	./.:18:213:80:0.375587:DV
contig_1821	9260	.	T	G	0	refCall	.	GT:GQ:DP:AD:VAF:C	0/0:24:216:78:0.361111:DV
contig_1821	9269	.	G	A	0	refCall	.	GT:GQ:DP:AD:VAF:C	0/0:22:224:94:0.419643:DV
contig_1821	9293	.	A	T	0	refCall	.	GT:GQ:DP:AD:VAF:C	0/0:26:201:59:0.293532:DV
contig_1821	9297	.	A	T	0	refCall	.	GT:GQ:DP:AD:VAF:C	0/0:27:211:60:0.28436:DV
contig_1821	9311	.	C	T	0	refCall	.	GT:GQ:DP:AD:VAF:C	0/0:28:210:72:0.342857:DV
contig_1821	9319	.	A	ACTT	0	refCall	.	GT:GQ:DP:AD:VAF:C	0/0:34:221:41:0.18552:DV
contig_1821	9322	.	A	G	0	refCall	.	GT:GQ:DP:AD:VAF:C	0/0:26:220:70:0.318182:DV
contig_1821	9348	.	C	T	4.5	PASS	.	GT:GQ:DP:AD:VAF:C:PS	0|1:4:225:60:0.266667:DV:3072
contig_1821	9594	.	A	T	5	PASS	.	GT:GQ:DP:AD:VAF:C:PS	1|0:5:221:107:0.484163:DV:3072
contig_1821	9610	.	T	A	0.3	refCall	.	GT:GQ:DP:AD:VAF:C	./.:12:220:65:0.295455:DV
contig_1821	9612	.	C	T	0.5	refCall	.	GT:GQ:DP:AD:VAF:C	./.:10:215:56:0.260465:DV
contig_1821	9674	.	C	T	5.9	PASS	.	GT:GQ:DP:AD:VAF:C	0/1:6:222:97:0.436937:DV
contig_1821	9688	.	A	T	5.8	PASS	.	GT:GQ:DP:AD:VAF:C	0/1:5:215:88:0.409302:DV
contig_1821	9690	.	T	C	0.1	refCall	.	GT:GQ:DP:AD:VAF:C	./.:15:148:0:0:DV
contig_1821	9691	.	T	A	0	refCall	.	GT:GQ:DP:AD:VAF:C	0/0:23:198:50:0.252525:DV
contig_1821	9698	.	T	C	2.7	refCall	.	GT:GQ:DP:AD:VAF:C	./.:3:217:111:0.511521:DV
contig_1821	9787	.	TG	T	23.2	PASS	.	GT:GQ:DP:AD:VAF:C	1/1:15:208:118:0.567308:DV
contig_1821	9891	.	A	G	3.7	PASS	.	GT:GQ:DP:AD:VAF:C:PS	0|1:4:197:63:0.319797:DV:3072
contig_1821	9948	.	TAAA	TA,T	5	PASS	.	GT:GQ:DP:AD:VAF:C:PS	2|0:2:199:28,66:0.140704,0.331658:DV:3072
contig_1821	10195	.	C	T	4.1	PASS	.	GT:GQ:DP:AD:VAF:C	0/1:4:184:56:0.304348:DV
contig_1821	13454	.	G	A	6.9	PASS	.	GT:GQ:DP:AD:VAF:C:PS	0|1:6:132:62:0.469697:DV:3072
contig_1821	13558	.	G	A	0.9	refCall	.	GT:GQ:DP:AD:VAF:C	./.:7:120:59:0.491667:DV
contig_1821	13978	.	T	C	2.6	refCall	.	GT:GQ:DP:AD:VAF:C	./.:3:117:51:0.435897:DV
contig_1821	14004	.	G	A	1.7	refCall	.	GT:GQ:DP:AD:VAF:C	./.:5:120:35:0.291667:DV
contig_1821	14484	.	T	A	14.3	PASS	.	GT:GQ:DP:AD:VAF:C:PS	1|0:3:106:63:0.59434:DV:3072
contig_1821	14547	.	T	A	0.3	refCall	.	GT:GQ:DP:AD:VAF:C	./.:11:100:35:0.35:DV
contig_1821	14615	.	T	C	0.7	refCall	.	GT:GQ:DP:AD:VAF:C	./.:8:103:18:0.174757:DV
contig_1821	14616	.	T	G	1	refCall	.	GT:GQ:DP:AD:VAF:C	./.:7:106:23:0.216981:DV
contig_1821	14622	.	C	T	0.6	refCall	.	GT:GQ:DP:AD:VAF:C	./.:9:110:27:0.245455:DV
contig_1821	14640	.	A	T	17	PASS	.	GT:GQ:DP:AD:VAF:C:PS	1|0:17:102:31:0.304:P:3072
contig_1821	14653	.	A	T	6.8	PASS	.	GT:GQ:DP:AD:VAF:C:PS	1|0:7:103:33:0.320388:DV:3072
contig_1821	14654	.	G	C	9.7	PASS	.	GT:GQ:DP:AD:VAF:C:PS	1|0:10:104:36:0.346154:DV:3072
contig_1821	14681	.	A	G	5.8	PASS	.	GT:GQ:DP:AD:VAF:C:PS	1|0:6:106:35:0.330189:DV:3072
contig_1821	14747	.	A	AT	11.8	PASS	.	GT:GQ:DP:AD:VAF:C:PS	0|1:11:101:33:0.326733:DV:3072
contig_1821	14749	.	T	C	15.5	PASS	.	GT:GQ:DP:AD:VAF:C:PS	0|1:11:103:34:0.330097:DV:3072
contig_1821	14757	.	T	C	16.3	PASS	.	GT:GQ:DP:AD:VAF:C:PS	0|1:11:100:36:0.36:DV:3072
contig_1821	14767	.	T	C	16.1	PASS	.	GT:GQ:DP:AD:VAF:C	1/1:3:102:63:0.617647:DV
contig_1821	14893	.	T	TGGAG	1.1	refCall	.	GT:GQ:DP:AD:VAF:C	./.:6:99:26:0.262626:DV
contig_1821	14895	.	TG	T	3.9	PASS	.	GT:GQ:DP:AD:VAF:C:PS	1|0:4:98:26:0.265306:DV:3072
contig_1821	15118	.	A	G	1.6	refCall	.	GT:GQ:DP:AD:VAF:C	./.:5:84:18:0.214286:DV
contig_1821	15190	.	G	A	2.5	refCall	.	GT:GQ:DP:AD:VAF:C	./.:4:91:30:0.32967:DV
contig_1821	15231	.	G	A	2.3	refCall	.	GT:GQ:DP:AD:VAF:C	./.:4:89:21:0.235955:DV
contig_1821	15334	.	A	G	15.5	PASS	.	GT:GQ:DP:AD:VAF:C:PS	0|1:14:81:40:0.493827:DV:3072
contig_1821	15367	.	T	A	0	refCall	.	GT:GQ:DP:AD:VAF:C	0/0:25:87:22:0.252874:DV
contig_1821	15388	.	A	G	9.3	PASS	.	GT:GQ:DP:AD:VAF:C:PS	0|1:9:84:27:0.321429:DV:3072
contig_1821	15402	.	G	GAATA	5.5	PASS	.	GT:GQ:DP:AD:VAF:C:PS	1|0:5:83:17:0.204819:DV:3072
contig_1821	15406	.	T	C	1	refCall	.	GT:GQ:DP:AD:VAF:C	./.:7:83:14:0.168675:DV
contig_1821	15410	.	C	T	4.6	PASS	.	GT:GQ:DP:AD:VAF:C:PS	0|1:3:79:43:0.544304:DV:3072
contig_1821	15413	.	TAA	T	8.6	PASS	.	GT:GQ:DP:AD:VAF:C	1/1:4:82:40:0.487805:DV
contig_1821	15418	.	T	A	1.7	refCall	.	GT:GQ:DP:AD:VAF:C	./.:5:79:31:0.392405:DV
contig_1821	15430	.	A	C	1	refCall	.	GT:GQ:DP:AD:VAF:C	./.:7:84:19:0.22619:DV
contig_1821	15441	.	A	G	2.8	refCall	.	GT:GQ:DP:AD:VAF:C	./.:3:83:35:0.421687:DV
contig_1821	15610	.	A	T	14.4	PASS	.	GT:GQ:DP:AD:VAF:C:PS	1|0:11:81:33:0.407407:DV:3072
contig_1821	15615	.	T	A	14.9	PASS	.	GT:GQ:DP:AD:VAF:C:PS	1|0:7:81:32:0.395062:DV:3072
contig_1821	15616	.	A	G	10	PASS	.	GT:GQ:DP:AD:VAF:C	0/1:7:82:20:0.243902:DV
contig_1821	15621	.	C	T	8.7	PASS	.	GT:GQ:DP:AD:VAF:C:PS	0|1:9:84:31:0.369048:DV:3072
contig_1821	15674	.	C	T	17.1	PASS	.	GT:GQ:DP:AD:VAF:C:PS	0|1:17:78:23:0.294872:DV:3072
contig_1821	15679	.	T	A	15.4	PASS	.	GT:GQ:DP:AD:VAF:C:PS	0|1:14:78:26:0.333333:DV:3072
contig_1821	15680	.	C	A	18.9	PASS	.	GT:GQ:DP:AD:VAF:C:PS	0|1:17:78:25:0.320513:DV:3072
contig_1821	15682	.	G	T	2.3	refCall	.	GT:GQ:DP:AD:VAF:C	./.:4:78:17:0.217949:DV
contig_1821	15763	.	T	A	1.2	refCall	.	GT:GQ:DP:AD:VAF:C	./.:6:75:23:0.306667:DV
contig_1821	15771	.	A	ATAAT	0.1	refCall	.	GT:GQ:DP:AD:VAF:C	./.:18:76:15:0.197368:DV
contig_1821	15773	.	A	G	2.2	refCall	.	GT:GQ:DP:AD:VAF:C	./.:4:71:16:0.225352:DV
contig_1821	15803	.	A	T	0.7	refCall	.	GT:GQ:DP:AD:VAF:C	./.:8:53:16:0.301887:DV
contig_1821	15932	.	TA	T	17.9	PASS	.	GT:GQ:DP:AD:VAF:C:PS	0|1:17:61:23:0.377049:DV:3072
contig_1821	16148	.	T	C	21	PASS	.	GT:GQ:DP:AD:VAF:C:PS	0|1:21:42:22:0.524:P:3072
contig_1821	16315	.	G	A	20	PASS	.	GT:GQ:DP:AD:VAF:C:PS	0|1:20:42:21:0.5:P:3072
contig_1821	16392	.	T	A	16	PASS	.	GT:GQ:DP:AD:VAF:C:PS	1|0:16:41:19:0.463:P:3072
contig_1821	17599	.	TTTATTATCCTAA	T	53.7	PASS	.	GT:GQ:DP:AD:VAF:C:PS	1|0:53:40:12:0.3:DV:3072
contig_1821	17744	.	G	A	0	refCall	.	GT:GQ:DP:AD:VAF:C	0/0:51:47:21:0.446809:DV
contig_1821	17922	.	GAT	G	57.4	PASS	.	GT:GQ:DP:AD:VAF:C:PS	0|1:51:47:17:0.361702:DV:3072
contig_1821	17989	.	ATATG	A	61.1	PASS	.	GT:GQ:DP:AD:VAF:C:PS	1|0:61:51:21:0.411765:DV:3072
contig_1821	18026	.	G	A	18	PASS	.	GT:GQ:DP:AD:VAF:C:PS	1|0:18:53:23:0.434:P:3072
contig_1821	18139	.	AT	A	19	PASS	.	GT:GQ:DP:AD:VAF:C:PS	1|0:19:54:24:0.444:P:3072
contig_1821	18390	.	T	A	16	PASS	.	GT:GQ:DP:AD:VAF:C:PS	1|0:16:52:23:0.442:P:3072
contig_1821	18537	.	TA	T	7.7	PASS	.	GT:GQ:DP:AD:VAF:C:PS	1|0:8:47:10:0.212766:DV:3072
contig_1821	18538	.	A	T	0.2	refCall	.	GT:GQ:DP:AD:VAF:C	./.:13:37:0:0:DV
contig_1821	18752	.	A	G	16	PASS	.	GT:GQ:DP:AD:VAF:C:PS	1|0:16:51:17:0.333:P:3072
contig_1821	19199	.	T	C	16	PASS	.	GT:GQ:DP:AD:VAF:C:PS	1|0:16:58:22:0.379:P:3072
contig_1821	19252	.	A	C	55.4	PASS	.	GT:GQ:DP:AD:VAF:C:PS	1|0:55:53:20:0.377358:DV:3072
contig_1821	19262	.	AAT	A	51.6	PASS	.	GT:GQ:DP:AD:VAF:C:PS	0|1:41:52:28:0.538462:DV:3072
contig_1821	19292	.	T	C	99	PASS	.	GT:GQ:DP:AD:VAF:C:PS	1|0:99:59:23:0.38983:DV:3072
contig_1821	21892	.	C	T	18	PASS	.	GT:GQ:DP:AD:VAF:C:PS	1|0:18:59:25:0.424:P:3072
contig_1821	22118	.	T	TA	28.3	PASS	.	GT:GQ:DP:AD:VAF:C:PS	0|1:28:59:13:0.220339:DV:3072
contig_1821	22119	.	T	A	0	refCall	.	GT:GQ:DP:AD:VAF:C	0/0:26:60:11:0.183333:DV
contig_1821	22511	.	G	A	17	PASS	.	GT:GQ:DP:AD:VAF:C:PS	1|0:17:56:22:0.393:P:3072
contig_1821	23346	.	T	C	17	PASS	.	GT:GQ:DP:AD:VAF:C:PS	1|0:17:64:25:0.391:P:3072
contig_1821	23791	.	T	A	16	PASS	.	GT:GQ:DP:AD:VAF:C:PS	0|1:16:53:26:0.491:P:3072
contig_1821	24858	.	T	C	50.7	PASS	.	GT:GQ:DP:AD:VAF:C:PS	1|0:50:58:26:0.448276:DV:3072
contig_1821	29886	.	T	C	18	PASS	.	GT:GQ:DP:AD:VAF:C:PS	1|0:18:66:32:0.485:P:3072
contig_1821	30857	.	ATGTGTG	A	25.2	PASS	.	GT:GQ:DP:AD:VAF:C:PS	1|0:25:62:13:0.209677:DV:3072
contig_1821	30867	.	G	A	28.3	PASS	.	GT:GQ:DP:AD:VAF:C:PS	1|0:28:61:15:0.245902:DV:3072
contig_1821	30884	.	T	C	17.2	PASS	.	GT:GQ:DP:AD:VAF:C:PS	0|1:17:57:16:0.280702:DV:3072
contig_1821	31202	.	G	C	21	PASS	.	GT:GQ:DP:AD:VAF:C:PS	0|1:21:66:28:0.424:P:3072
contig_1821	31822	.	TTA	T	12	PASS	.	GT:GQ:DP:AD:VAF:C:PS	1|0:12:59:26:0.441:P:3072
contig_1821	32256	.	ATC	A	28.7	PASS	.	GT:GQ:DP:AD:VAF:C:PS	1|0:20:57:18:0.315789:DV:3072
contig_1821	35091	.	T	C	20	PASS	.	GT:GQ:DP:AD:VAF:C:PS	0|1:20:47:21:0.447:P:3072
contig_1821	35299	.	TA	T	44	PASS	.	GT:GQ:DP:AD:VAF:C:PS	1|0:41:52:28:0.538462:DV:3072
contig_1821	35301	.	A	AT	32.8	PASS	.	GT:GQ:DP:AD:VAF:C:PS	0|1:4:53:23:0.433962:DV:3072
contig_1821	39622	.	A	AT	5.1	PASS	.	GT:GQ:DP:AD:VAF:C:PS	0|1:5:45:9:0.2:DV:3072
contig_1821	39623	.	TA	T	8.6	PASS	.	GT:GQ:DP:AD:VAF:C:PS	1|0:9:44:14:0.318182:DV:3072
contig_1821	40328	.	C	T	17	PASS	.	GT:GQ:DP:AD:VAF:C:PS	1|0:17:47:18:0.383:P:3072
contig_1821	43699	.	A	G	19	PASS	.	GT:GQ:DP:AD:VAF:C:PS	0|1:19:34:15:0.441:P:3072
contig_1821	48866	.	T	TA	0	refCall	.	GT:GQ:DP:AD:VAF:C	./.:19:19:11:0.578947:DV
contig_1821	48871	.	G	T	3.8	PASS	.	GT:GQ:DP:AD:VAF:C	1/1:4:17:12:0.705882:DV
contig_1821	48872	.	AT	A	0.5	refCall	.	GT:GQ:DP:AD:VAF:C	./.:9:18:12:0.666667:DV
contig_1821	48881	.	A	AATTAAC	0.2	refCall	.	GT:GQ:DP:AD:VAF:C	./.:15:6:2:0.333333:DV
contig_1821	48891	.	G	T	0	refCall	.	GT:GQ:DP:AD:VAF:C	0/0:24:5:3:0.6:DV
contig_1821	48892	.	G	T	0	refCall	.	GT:GQ:DP:AD:VAF:C	0/0:22:5:4:0.8:DV
contig_1821	48893	.	G	T	0.1	refCall	.	GT:GQ:DP:AD:VAF:C	./.:18:5:4:0.8:DV
contig_1821	48894	.	T	TCAC	0.2	refCall	.	GT:GQ:DP:AD:VAF:C	./.:14:5:3:0.6:DV
contig_1821	48897	.	T	A	0	refCall	.	GT:GQ:DP:AD:VAF:C	0/0:24:5:3:0.6:DV
contig_1821	48901	.	T	TAG	0.3	refCall	.	GT:GQ:DP:AD:VAF:C	./.:12:5:2:0.4:DV
contig_1821	48903	.	G	T	0	refCall	.	GT:GQ:DP:AD:VAF:C	0/0:23:5:4:0.8:DV
contig_1821	48906	.	T	C	0	refCall	.	GT:GQ:DP:AD:VAF:C	0/0:25:5:3:0.6:DV
contig_1821	48916	.	G	T	0	refCall	.	GT:GQ:DP:AD:VAF:C	0/0:25:5:4:0.8:DV
contig_1821	48919	.	G	T	0	refCall	.	GT:GQ:DP:AD:VAF:C	0/0:29:5:3:0.6:DV
contig_1821	48926	.	T	TACTGATA	0.1	refCall	.	GT:GQ:DP:AD:VAF:C	./.:19:5:2:0.4:DV
contig_1821	48929	.	G	A	0	refCall	.	GT:GQ:DP:AD:VAF:C	0/0:30:5:3:0.6:DV
contig_1821	48930	.	G	A	0	refCall	.	GT:GQ:DP:AD:VAF:C	0/0:30:5:4:0.8:DV
contig_1821	48938	.	G	T	0	refCall	.	GT:GQ:DP:AD:VAF:C	0/0:32:5:3:0.6:DV
contig_1821	48941	.	A	AGT	0	refCall	.	GT:GQ:DP:AD:VAF:C	0/0:22:5:4:0.8:DV
contig_1821	48948	.	G	GCA	0.1	refCall	.	GT:GQ:DP:AD:VAF:C	./.:19:5:4:0.8:DV
contig_1821	48951	.	T	TTCAC	0	refCall	.	GT:GQ:DP:AD:VAF:C	./.:19:5:2:0.4:DV
contig_1821	48952	.	G	T	0	refCall	.	GT:GQ:DP:AD:VAF:C	0/0:28:5:3:0.6:DV
contig_1821	48955	.	G	A	0	refCall	.	GT:GQ:DP:AD:VAF:C	0/0:26:4:4:1:DV
contig_1821	48958	.	G	T	0	refCall	.	GT:GQ:DP:AD:VAF:C	0/0:28:5:3:0.6:DV
contig_1821	48962	.	G	T	0	refCall	.	GT:GQ:DP:AD:VAF:C	0/0:29:5:4:0.8:DV
contig_1821	48963	.	G	T	0	refCall	.	GT:GQ:DP:AD:VAF:C	0/0:27:5:4:0.8:DV
contig_1821	48964	.	A	AG	0	refCall	.	GT:GQ:DP:AD:VAF:C	0/0:22:5:3:0.6:DV
contig_1821	48966	.	G	GTTATAAAA	0	refCall	.	GT:GQ:DP:AD:VAF:C	0/0:22:5:2:0.4:DV
contig_1821	48986	.	G	A	0	refCall	.	GT:GQ:DP:AD:VAF:C	0/0:27:5:3:0.6:DV
contig_1821	48991	.	G	A	0	refCall	.	GT:GQ:DP:AD:VAF:C	0/0:26:4:2:0.5:DV
contig_1821	48994	.	G	T	0	refCall	.	GT:GQ:DP:AD:VAF:C	0/0:28:5:2:0.4:DV
contig_1821	48998	.	A	G	0	refCall	.	GT:GQ:DP:AD:VAF:C	0/0:27:5:2:0.4:DV
contig_1821	49008	.	G	A	0	refCall	.	GT:GQ:DP:AD:VAF:C	0/0:27:4:2:0.5:DV
contig_1821	49009	.	G	A	0	refCall	.	GT:GQ:DP:AD:VAF:C	0/0:28:5:3:0.6:DV
contig_1821	49020	.	C	A	0	refCall	.	GT:GQ:DP:AD:VAF:C	0/0:28:5:3:0.6:DV
contig_1821	49021	.	G	A	0	refCall	.	GT:GQ:DP:AD:VAF:C	0/0:27:5:4:0.8:DV
contig_1821	49023	.	A	AAC	0	refCall	.	GT:GQ:DP:AD:VAF:C	0/0:25:5:2:0.4:DV
contig_1821	49028	.	A	T	0	refCall	.	GT:GQ:DP:AD:VAF:C	0/0:24:5:2:0.4:DV
contig_1821	49029	.	G	T	0	refCall	.	GT:GQ:DP:AD:VAF:C	0/0:25:4:2:0.5:DV
contig_1821	49035	.	T	TTCTA	0	refCall	.	GT:GQ:DP:AD:VAF:C	0/0:20:5:2:0.4:DV
contig_1821	49036	.	G	A	0	refCall	.	GT:GQ:DP:AD:VAF:C	0/0:26:4:2:0.5:DV
contig_1821	49052	.	G	A	0	refCall	.	GT:GQ:DP:AD:VAF:C	0/0:26:5:3:0.6:DV
contig_1821	49057	.	T	A	0	refCall	.	GT:GQ:DP:AD:VAF:C	0/0:24:5:2:0.4:DV
contig_1821	49075	.	T	TTAAA	0	refCall	.	GT:GQ:DP:AD:VAF:C	0/0:27:5:2:0.4:DV
contig_1821	49083	.	A	AATT	0	refCall	.	GT:GQ:DP:AD:VAF:C	0/0:32:5:3:0.6:DV
contig_1821	49092	.	T	TA	0	refCall	.	GT:GQ:DP:AD:VAF:C	0/0:27:5:4:0.8:DV
contig_1821	49095	.	A	AAT	0	refCall	.	GT:GQ:DP:AD:VAF:C	0/0:29:5:4:0.8:DV
contig_1821	49104	.	A	ATTT	0	refCall	.	GT:GQ:DP:AD:VAF:C	0/0:28:5:3:0.6:DV
contig_1821	49109	.	G	T	0	refCall	.	GT:GQ:DP:AD:VAF:C	0/0:29:5:3:0.6:DV
contig_1821	49113	.	G	A	0	refCall	.	GT:GQ:DP:AD:VAF:C	0/0:30:4:4:1:DV
contig_1821	49115	.	A	ACTC	0	refCall	.	GT:GQ:DP:AD:VAF:C	0/0:28:5:3:0.6:DV
contig_1821	49118	.	T	C	0	refCall	.	GT:GQ:DP:AD:VAF:C	0/0:29:5:5:1:DV
contig_1821	49119	.	G	GCTACCT	0	refCall	.	GT:GQ:DP:AD:VAF:C	0/0:24:5:5:1:DV
contig_1821	49122	.	T	TA	0	refCall	.	GT:GQ:DP:AD:VAF:C	0/0:26:5:5:1:DV
contig_1821	49133	.	A	ATAATGTTAATATGTAATTGTTCATTTATTATTATTGCCAATCAAAT	0	refCall	.	GT:GQ:DP:AD:VAF:C	0/0:28:5:3:0.6:DV
contig_1821	49135	.	G	GTTAATAT	0	refCall	.	GT:GQ:DP:AD:VAF:C	0/0:32:5:2:0.4:DV
contig_1821	49138	.	A	AAT	0	refCall	.	GT:GQ:DP:AD:VAF:C	0/0:34:5:2:0.4:DV
contig_1821	49139	.	G	GC	0	refCall	.	GT:GQ:DP:AD:VAF:C	0/0:30:5:3:0.6:DV
contig_1821	49140	.	G	GC	0	refCall	.	GT:GQ:DP:AD:VAF:C	0/0:29:5:3:0.6:DV
contig_1821	49142	.	T	C	0	refCall	.	GT:GQ:DP:AD:VAF:C	0/0:31:5:3:0.6:DV
contig_1821	49144	.	G	GA	0	refCall	.	GT:GQ:DP:AD:VAF:C	0/0:30:5:3:0.6:DV
contig_1821	49145	.	G	GTT	0	refCall	.	GT:GQ:DP:AD:VAF:C	0/0:29:5:3:0.6:DV
contig_1821	49153	.	T	TTA	0	refCall	.	GT:GQ:DP:AD:VAF:C	0/0:30:5:3:0.6:DV
contig_1821	49154	.	G	A	0	refCall	.	GT:GQ:DP:AD:VAF:C	0/0:30:5:3:0.6:DV
contig_1821	49157	.	T	TCAA	0	refCall	.	GT:GQ:DP:AD:VAF:C	0/0:31:5:2:0.4:DV
contig_1821	49158	.	T	A	0	refCall	.	GT:GQ:DP:AD:VAF:C	0/0:32:5:2:0.4:DV
contig_1821	49161	.	G	T	0	refCall	.	GT:GQ:DP:AD:VAF:C	0/0:32:5:3:0.6:DV
contig_1821	49162	.	G	T	0	refCall	.	GT:GQ:DP:AD:VAF:C	0/0:31:5:3:0.6:DV
contig_1821	49163	.	T	TAGCGCGCC	0	refCall	.	GT:GQ:DP:AD:VAF:C	0/0:30:5:2:0.4:DV
contig_1821	49164	.	G	A	0	refCall	.	GT:GQ:DP:AD:VAF:C	0/0:30:5:3:0.6:DV
contig_1821	49165	.	G	A	0	refCall	.	GT:GQ:DP:AD:VAF:C	0/0:31:5:4:0.8:DV
contig_1821	49166	.	G	T	0	refCall	.	GT:GQ:DP:AD:VAF:C	0/0:31:5:3:0.6:DV
contig_1821	49169	.	G	A	0	refCall	.	GT:GQ:DP:AD:VAF:C	0/0:31:5:3:0.6:DV
contig_1821	49171	.	G	A	0	refCall	.	GT:GQ:DP:AD:VAF:C	0/0:25:5:4:0.8:DV
contig_1821	49184	.	G	A	0	refCall	.	GT:GQ:DP:AD:VAF:C	0/0:32:5:2:0.4:DV
contig_1821	49191	.	T	A	0	refCall	.	GT:GQ:DP:AD:VAF:C	0/0:27:5:2:0.4:DV
contig_1821	49200	.	G	GAAGAT	0	refCall	.	GT:GQ:DP:AD:VAF:C	0/0:21:5:3:0.6:DV
contig_1821	49209	.	T	TA	0.1	refCall	.	GT:GQ:DP:AD:VAF:C	./.:18:5:3:0.6:DV
contig_1821	49210	.	G	T	0	refCall	.	GT:GQ:DP:AD:VAF:C	0/0:21:5:3:0.6:DV
contig_1821	49212	.	G	GAC	0	refCall	.	GT:GQ:DP:AD:VAF:C	0/0:20:5:3:0.6:DV
contig_1821	49213	.	G	T	0	refCall	.	GT:GQ:DP:AD:VAF:C	0/0:25:5:2:0.4:DV
contig_1821	49215	.	A	AATC	0	refCall	.	GT:GQ:DP:AD:VAF:C	0/0:21:5:2:0.4:DV
contig_1821	49216	.	T	TTTTA	0	refCall	.	GT:GQ:DP:AD:VAF:C	0/0:24:5:2:0.4:DV
contig_1821	49224	.	G	GAA	0	refCall	.	GT:GQ:DP:AD:VAF:C	0/0:26:3:2:0.666667:DV
contig_1821	49233	.	TGGG	T	0.3	refCall	.	GT:GQ:DP:AD:VAF:C	./.:12:5:3:0.6:DV
contig_1821	49239	.	T	TAA	0.9	refCall	.	GT:GQ:DP:AD:VAF:C	./.:7:5:3:0.6:DV
contig_1821	49245	.	G	A	0.5	refCall	.	GT:GQ:DP:AD:VAF:C	./.:9:5:3:0.6:DV
contig_1821	49251	.	A	G	1.5	refCall	.	GT:GQ:DP:AD:VAF:C	./.:5:5:3:0.6:DV
contig_1821	49253	.	T	TTTTTAATCTTATTTTAATTTTCTAGAAAATTTAAAAATCATTTGACG	0.6	refCall	.	GT:GQ:DP:AD:VAF:C	./.:9:5:2:0.4:DV
contig_1821	49484	.	AT	A	4.1	PASS	.	GT:GQ:DP:AD:VAF:C	1/1:4:5:3:0.6:DV
contig_1825	1028	.	C	G	22	PASS	.	GT:GQ:DP:AD:VAF:C:PS	0|1:22:44:19:0.432:P:1027
contig_1825	1101	.	A	G	20	PASS	.	GT:GQ:DP:AD:VAF:C:PS	0|1:20:43:18:0.419:P:1027
contig_1825	1690	.	G	A	21	PASS	.	GT:GQ:DP:AD:VAF:C:PS	0|1:21:43:22:0.512:P:1027
contig_1825	1862	.	CTTAATT	C	57	PASS	.	GT:GQ:DP:AD:VAF:C:PS	0|1:38:44:24:0.545455:DV:1027
contig_1825	1866	.	A	G	18.6	PASS	.	GT:GQ:DP:AD:VAF:C:PS	1|0:17:21:13:0.619048:DV:1027
contig_1825	1867	.	T	C	22	PASS	.	GT:GQ:DP:AD:VAF:C	0/1:21:20:13:0.65:DV
contig_1825	2286	.	TTATATATATATATATATATATATATATATATA	T	26.6	PASS	.	GT:GQ:DP:AD:VAF:C:PS	0|1:27:38:10:0.263158:DV:1027
contig_1825	2392	.	G	GA,GT	59.9	PASS	.	GT:GQ:DP:AD:VAF:C:PS	2|1:30:37:14,17:0.378378,0.459459:DV:1027
contig_1825	2581	.	C	A	18	PASS	.	GT:GQ:DP:AD:VAF:C:PS	0|1:18:37:17:0.459:P:1027
contig_1825	3634	.	A	G	19	PASS	.	GT:GQ:DP:AD:VAF:C	1/1:19:21:19:0.905:P
contig_1827	15	.	T	TTG,G	2	refCall	.	GT:GQ:DP:AD:VAF:C	0/0:2:6:2,2:0.333,0.333:P
contig_1827	2905	.	TC	T	9.9	PASS	.	GT:GQ:DP:AD:VAF:C	1/1:3:9:6:0.666667:DV
contig_1827	3392	.	A	G	1.2	refCall	.	GT:GQ:DP:AD:VAF:C	./.:6:6:5:0.833333:DV
contig_1827	3520	.	T	A	0.1	refCall	.	GT:GQ:DP:AD:VAF:C	./.:17:9:8:0.888889:DV
contig_1827	3533	.	A	AT	0	refCall	.	GT:GQ:DP:AD:VAF:C	0/0:22:11:10:0.909091:DV
contig_1827	3553	.	G	T	0	refCall	.	GT:GQ:DP:AD:VAF:C	0/0:29:11:8:0.727273:DV
contig_1827	3564	.	G	C	0	refCall	.	GT:GQ:DP:AD:VAF:C	0/0:27:11:9:0.818182:DV
contig_1827	3569	.	A	T	0	refCall	.	GT:GQ:DP:AD:VAF:C	0/0:22:11:10:0.909091:DV
contig_1827	3591	.	G	A	0	refCall	.	GT:GQ:DP:AD:VAF:C	0/0:35:11:6:0.545455:DV
contig_1827	3593	.	G	C	0	refCall	.	GT:GQ:DP:AD:VAF:C	0/0:36:11:6:0.545455:DV
contig_1827	3613	.	G	C	0	refCall	.	GT:GQ:DP:AD:VAF:C	0/0:32:10:5:0.5:DV
contig_1827	3646	.	G	C	0	refCall	.	GT:GQ:DP:AD:VAF:C	0/0:20:11:6:0.545455:DV
contig_1827	3648	.	A	AAC	0	refCall	.	GT:GQ:DP:AD:VAF:C	0/0:28:11:6:0.545455:DV
contig_1827	3659	.	G	GC	0	refCall	.	GT:GQ:DP:AD:VAF:C	0/0:28:25:6:0.24:DV
contig_1827	3700	.	TATGGC	T,TCATGGC	6.7	refCall	.	GT:GQ:DP:AD:VAF:C	./.:1:28:13,14:0.464286,0.5:DV
contig_1827	3721	.	T	G	1	refCall	.	GT:GQ:DP:AD:VAF:C	./.:7:28:12:0.428571:DV
contig_1827	3789	.	C	A	30.3	PASS	.	GT:GQ:DP:AD:VAF:C:PS	0|1:19:28:13:0.464286:DV:3788
contig_1827	3803	.	AAT	A	6.1	PASS	.	GT:GQ:DP:AD:VAF:C	0/0:5:28:12:0.428571:DV
contig_1827	3805	.	TA	T	13.3	PASS	.	GT:GQ:DP:AD:VAF:C	1/1:13:12:10:0.833333:DV
contig_1827	3815	.	TAGACATATATTAAATACCAGAGAGA	T	3.9	PASS	.	GT:GQ:DP:AD:VAF:C:PS	1|0:4:28:9:0.321429:DV:3788
contig_1827	4084	.	G	A	18	PASS	.	GT:GQ:DP:AD:VAF:C:PS	0|1:18:34:17:0.5:P:3788
contig_1827	4321	.	A	G	18	PASS	.	GT:GQ:DP:AD:VAF:C:PS	1|0:18:37:16:0.432:P:3788
contig_1827	5043	.	A	C	18	PASS	.	GT:GQ:DP:AD:VAF:C:PS	1|0:18:46:18:0.391:P:3788
contig_1827	6059	.	T	C	20	PASS	.	GT:GQ:DP:AD:VAF:C:PS	1|0:20:52:22:0.423:P:3788
contig_1827	6187	.	A	G	20	PASS	.	GT:GQ:DP:AD:VAF:C:PS	1|0:20:47:23:0.489:P:3788
contig_1827	6624	.	T	C	18	PASS	.	GT:GQ:DP:AD:VAF:C:PS	1|0:18:39:17:0.436:P:3788
contig_1827	6729	.	C	T	20	PASS	.	GT:GQ:DP:AD:VAF:C:PS	1|0:20:42:18:0.429:P:3788
contig_1827	6934	.	CAT	C	40.2	PASS	.	GT:GQ:DP:AD:VAF:C:PS	1|0:38:37:16:0.432432:DV:3788
contig_1827	7191	.	T	C	17	PASS	.	GT:GQ:DP:AD:VAF:C:PS	0|1:17:37:11:0.297:P:3788
contig_1827	7205	.	T	C	18	PASS	.	GT:GQ:DP:AD:VAF:C:PS	0|1:18:42:17:0.405:P:3788
contig_1827	7608	.	G	C	11.6	PASS	.	GT:GQ:DP:AD:VAF:C:PS	0|1:11:43:18:0.418605:DV:3788
contig_1827	7618	.	T	C	1	refCall	.	GT:GQ:DP:AD:VAF:C	./.:7:38:13:0.342105:DV
contig_1827	7628	.	AACCACAATTT	A	5.8	PASS	.	GT:GQ:DP:AD:VAF:C:PS	1|0:4:44:17:0.386364:DV:3788
contig_1827	7643	.	C	A	5.5	PASS	.	GT:GQ:DP:AD:VAF:C:PS	0|1:5:39:19:0.487179:DV:3788
contig_1827	7709	.	A	T	12.9	PASS	.	GT:GQ:DP:AD:VAF:C:PS	1|0:13:35:17:0.485714:DV:3788
contig_1827	7990	.	A	C	17	PASS	.	GT:GQ:DP:AD:VAF:C:PS	0|1:17:42:15:0.357:P:3788
contig_1827	9783	.	TTTAATTAATTTAA	T	7.7	PASS	.	GT:GQ:DP:AD:VAF:C:PS	0|1:8:44:18:0.409091:DV:3788
contig_1827	9799	.	TA	T	7.1	PASS	.	GT:GQ:DP:AD:VAF:C:PS	0|1:7:49:17:0.346939:DV:3788
contig_1827	10074	.	A	C	18	PASS	.	GT:GQ:DP:AD:VAF:C:PS	0|1:18:47:19:0.404:P:3788
contig_1827	10337	.	G	T	18	PASS	.	GT:GQ:DP:AD:VAF:C:PS	0|1:18:40:17:0.425:P:3788
contig_1827	10389	.	G	A	19	PASS	.	GT:GQ:DP:AD:VAF:C:PS	1|0:19:42:24:0.571:P:3788
contig_1827	10591	.	G	A	20	PASS	.	GT:GQ:DP:AD:VAF:C:PS	0|1:20:45:15:0.333:P:3788
contig_1827	11063	.	G	A	19	PASS	.	GT:GQ:DP:AD:VAF:C:PS	0|1:19:47:18:0.383:P:3788
contig_1827	11311	.	TC	T	16	PASS	.	GT:GQ:DP:AD:VAF:C:PS	0|1:16:46:18:0.391304:DV:3788
contig_1827	11313	.	A	T	23.3	PASS	.	GT:GQ:DP:AD:VAF:C:PS	0|1:23:43:18:0.418605:DV:3788
contig_1827	11480	.	CAAATAT	C	12	PASS	.	GT:GQ:DP:AD:VAF:C:PS	1|0:12:45:24:0.533:P:3788
contig_1827	13539	.	T	C	0	refCall	.	GT:GQ:DP:AD:VAF:C	0/0:42:32:5:0.15625:DV
contig_1827	13558	.	T	A	0	refCall	.	GT:GQ:DP:AD:VAF:C	0/0:31:28:6:0.214286:DV
contig_1827	13562	.	A	G	0	refCall	.	GT:GQ:DP:AD:VAF:C	0/0:34:34:6:0.176471:DV
contig_1827	13878	.	G	A	6.6	PASS	.	GT:GQ:DP:AD:VAF:C:PS	0|1:7:34:10:0.294118:DV:3788
contig_1827	14344	.	A	G	16	PASS	.	GT:GQ:DP:AD:VAF:C:PS	0|1:16:34:8:0.235294:DV:3788
contig_1827	14567	.	AAT	A	9.4	PASS	.	GT:GQ:DP:AD:VAF:C:PS	0|1:9:30:8:0.266667:DV:3788
contig_1827	14857	.	T	A	17	PASS	.	GT:GQ:DP:AD:VAF:C:PS	0|1:17:32:13:0.406:P:3788
contig_1827	14934	.	C	T	1.3	refCall	.	GT:GQ:DP:AD:VAF:C	./.:6:26:7:0.269231:DV
contig_1827	15026	.	A	C	12.1	PASS	.	GT:GQ:DP:AD:VAF:C:PS	0|1:11:28:14:0.5:DV:3788
contig_1827	15040	.	GAT	G	6.4	PASS	.	GT:GQ:DP:AD:VAF:C:PS	0|1:6:28:10:0.357143:DV:3788
contig_1827	15099	.	TAA	T	21.9	PASS	.	GT:GQ:DP:AD:VAF:C:PS	1|0:13:33:11:0.333333:DV:3788
contig_1827	15112	.	TAA	T	13	PASS	.	GT:GQ:DP:AD:VAF:C:PS	1|0:13:33:16:0.485:P:3788
contig_1827	15196	.	C	T	15.8	PASS	.	GT:GQ:DP:AD:VAF:C	0/1:16:35:14:0.4:DV
contig_1827	15204	.	T	A	16.2	PASS	.	GT:GQ:DP:AD:VAF:C:PS	0|1:16:35:14:0.4:DV:3788
contig_1827	15213	.	G	A	15.7	PASS	.	GT:GQ:DP:AD:VAF:C:PS	0|1:15:36:14:0.388889:DV:3788
contig_1827	15242	.	C	T	16	PASS	.	GT:GQ:DP:AD:VAF:C:PS	0|1:16:33:16:0.484848:DV:3788
contig_1827	15249	.	G	T	19	PASS	.	GT:GQ:DP:AD:VAF:C:PS	0|1:19:31:14:0.452:P:3788
contig_1827	15264	.	A	G	18	PASS	.	GT:GQ:DP:AD:VAF:C:PS	0|1:18:34:14:0.412:P:3788
contig_1827	15416	.	G	A	30.8	PASS	.	GT:GQ:DP:AD:VAF:C	0/1:30:37:16:0.432432:DV
contig_1827	15614	.	A	C	18	PASS	.	GT:GQ:DP:AD:VAF:C:PS	1|0:18:37:16:0.432:P:3788
contig_1827	15627	.	G	A	5.9	PASS	.	GT:GQ:DP:AD:VAF:C:PS	0|1:6:38:14:0.368421:DV:3788
contig_1827	15715	.	C	G	3.1	PASS	.	GT:GQ:DP:AD:VAF:C	0/1:3:36:13:0.361111:DV
contig_1827	16157	.	T	G	2.2	refCall	.	GT:GQ:DP:AD:VAF:C	./.:4:41:12:0.292683:DV
contig_1827	16158	.	T	G	4.9	PASS	.	GT:GQ:DP:AD:VAF:C:PS	0|1:5:41:16:0.390244:DV:3788
contig_1827	16230	.	G	A	2.5	refCall	.	GT:GQ:DP:AD:VAF:C	./.:4:35:10:0.285714:DV
contig_1827	16485	.	T	C	2.6	refCall	.	GT:GQ:DP:AD:VAF:C	./.:3:36:12:0.333333:DV
contig_1827	16537	.	T	C	0.7	refCall	.	GT:GQ:DP:AD:VAF:C	./.:8:34:7:0.205882:DV
contig_1827	16614	.	G	A	18	PASS	.	GT:GQ:DP:AD:VAF:C:PS	1|0:18:33:16:0.485:P:3788
contig_1827	16635	.	G	A	3.2	PASS	.	GT:GQ:DP:AD:VAF:C	0/1:3:33:9:0.272727:DV
contig_1827	17173	.	T	A	0.5	refCall	.	GT:GQ:DP:AD:VAF:C	./.:9:24:4:0.166667:DV
contig_1827	17214	.	T	A	0.1	refCall	.	GT:GQ:DP:AD:VAF:C	./.:18:24:7:0.291667:DV
contig_1827	17233	.	T	C	0.1	refCall	.	GT:GQ:DP:AD:VAF:C	./.:15:22:5:0.227273:DV
contig_1827	17234	.	T	C	0.1	refCall	.	GT:GQ:DP:AD:VAF:C	./.:16:23:5:0.217391:DV
contig_1827	17265	.	A	G	0.1	refCall	.	GT:GQ:DP:AD:VAF:C	./.:18:22:5:0.227273:DV
contig_1827	17278	.	G	A	0	refCall	.	GT:GQ:DP:AD:VAF:C	0/0:21:22:5:0.227273:DV
contig_1827	17284	.	C	G	0	refCall	.	GT:GQ:DP:AD:VAF:C	0/0:29:20:3:0.15:DV
contig_1827	17291	.	G	A	0	refCall	.	GT:GQ:DP:AD:VAF:C	0/0:28:23:6:0.26087:DV
contig_1827	17296	.	A	G	0	refCall	.	GT:GQ:DP:AD:VAF:C	0/0:26:24:5:0.208333:DV
contig_1827	17306	.	C	T	0	refCall	.	GT:GQ:DP:AD:VAF:C	0/0:23:25:6:0.24:DV
contig_1827	17308	.	T	C	0	refCall	.	GT:GQ:DP:AD:VAF:C	0/0:26:25:5:0.2:DV
contig_1827	17316	.	A	G	0	refCall	.	GT:GQ:DP:AD:VAF:C	0/0:23:24:7:0.291667:DV
contig_1827	17333	.	T	C	38.6	PASS	.	GT:GQ:DP:AD:VAF:C	1/1:21:24:19:0.791667:DV
contig_1827	17348	.	T	C	0	refCall	.	GT:GQ:DP:AD:VAF:C	0/0:32:25:4:0.16:DV
contig_1827	17357	.	A	G	0	refCall	.	GT:GQ:DP:AD:VAF:C	0/0:31:24:5:0.208333:DV
contig_1827	17382	.	G	A	0	refCall	.	GT:GQ:DP:AD:VAF:C	0/0:25:24:4:0.166667:DV
contig_1827	17383	.	T	C	0	refCall	.	GT:GQ:DP:AD:VAF:C	0/0:24:24:5:0.208333:DV
contig_1827	17394	.	G	T	0	refCall	.	GT:GQ:DP:AD:VAF:C	0/0:28:27:7:0.259259:DV
contig_1827	17399	.	T	G	0	refCall	.	GT:GQ:DP:AD:VAF:C	0/0:34:26:4:0.153846:DV
contig_1827	17401	.	C	A	0	refCall	.	GT:GQ:DP:AD:VAF:C	0/0:30:25:4:0.16:DV
contig_1827	17461	.	T	C	0	refCall	.	GT:GQ:DP:AD:VAF:C	0/0:30:27:4:0.148148:DV
contig_1827	17490	.	T	TG	11	PASS	.	GT:GQ:DP:AD:VAF:C	1/1:11:28:23:0.821:P
contig_1827	17503	.	T	TC	39.8	PASS	.	GT:GQ:DP:AD:VAF:C	1/1:28:27:21:0.777778:DV
contig_1827	17519	.	ATT	A	0	refCall	.	GT:GQ:DP:AD:VAF:C	0/0:39:28:7:0.25:DV
contig_1827	17534	.	T	TA	37.9	PASS	.	GT:GQ:DP:AD:VAF:C	1/1:27:26:15:0.576923:DV
contig_1827	17544	.	G	A	0	refCall	.	GT:GQ:DP:AD:VAF:C	0/0:39:27:8:0.296296:DV
contig_1827	17555	.	G	A	0	refCall	.	GT:GQ:DP:AD:VAF:C	0/0:41:28:10:0.357143:DV
contig_1827	17560	.	T	C	0	refCall	.	GT:GQ:DP:AD:VAF:C	0/0:39:28:8:0.285714:DV
contig_1827	17583	.	T	TTGG	0	refCall	.	GT:GQ:DP:AD:VAF:C	0/0:47:29:5:0.172414:DV
contig_1827	17585	.	A	AAC	0	refCall	.	GT:GQ:DP:AD:VAF:C	0/0:48:28:5:0.178571:DV
contig_1827	17596	.	TAA	T	0	refCall	.	GT:GQ:DP:AD:VAF:C	0/0:46:28:7:0.25:DV
contig_1827	17601	.	T	C	0	refCall	.	GT:GQ:DP:AD:VAF:C	0/0:35:28:7:0.25:DV
contig_1827	17652	.	T	A	0	refCall	.	GT:GQ:DP:AD:VAF:C	0/0:39:27:0:0:DV
contig_1827	17680	.	T	A	0	refCall	.	GT:GQ:DP:AD:VAF:C	0/0:37:21:3:0.142857:DV
contig_1827	17698	.	C	T	0	refCall	.	GT:GQ:DP:AD:VAF:C	0/0:33:25:9:0.36:DV
contig_1827	17891	.	T	C	0.1	refCall	.	GT:GQ:DP:AD:VAF:C	./.:15:26:5:0.192308:DV
contig_1827	18041	.	G	A	0.5	refCall	.	GT:GQ:DP:AD:VAF:C	./.:9:29:7:0.241379:DV
contig_1827	18296	.	C	T	0	refCall	.	GT:GQ:DP:AD:VAF:C	0/0:26:32:8:0.25:DV
contig_1827	18301	.	C	A	0	refCall	.	GT:GQ:DP:AD:VAF:C	0/0:36:33:8:0.242424:DV
contig_1827	18367	.	T	C	0	refCall	.	GT:GQ:DP:AD:VAF:C	0/0:31:34:5:0.147059:DV
contig_1827	18368	.	A	C	0	refCall	.	GT:GQ:DP:AD:VAF:C	0/0:21:26:5:0.192308:DV
contig_1827	18369	.	A	C	0.2	refCall	.	GT:GQ:DP:AD:VAF:C	./.:13:33:12:0.363636:DV
contig_1827	18499	.	T	G	0	refCall	.	GT:GQ:DP:AD:VAF:C	0/0:25:32:8:0.25:DV
contig_1827	18558	.	T	C	0	refCall	.	GT:GQ:DP:AD:VAF:C	0/0:31:30:8:0.266667:DV
contig_1827	18563	.	G	GGCTCCGT	0	refCall	.	GT:GQ:DP:AD:VAF:C	0/0:36:31:5:0.16129:DV
contig_1827	18584	.	C	A	0	refCall	.	GT:GQ:DP:AD:VAF:C	0/0:30:30:10:0.333333:DV
contig_1827	18615	.	A	T	0	refCall	.	GT:GQ:DP:AD:VAF:C	0/0:31:31:8:0.258065:DV
contig_1827	18642	.	C	T	0	refCall	.	GT:GQ:DP:AD:VAF:C	0/0:28:32:9:0.28125:DV
contig_1827	18666	.	T	C	0	refCall	.	GT:GQ:DP:AD:VAF:C	0/0:27:28:5:0.178571:DV
contig_1827	18811	.	G	C	0.1	refCall	.	GT:GQ:DP:AD:VAF:C	./.:18:29:5:0.172414:DV
contig_1827	18899	.	T	C	8.8	PASS	.	GT:GQ:DP:AD:VAF:C:PS	1|0:5:27:11:0.407407:DV:3788
contig_1827	19003	.	T	TA	21.9	PASS	.	GT:GQ:DP:AD:VAF:C	1/1:13:24:16:0.666667:DV
contig_1827	19007	.	T	TA	24.4	PASS	.	GT:GQ:DP:AD:VAF:C	1/1:15:25:17:0.68:DV
contig_1827	19026	.	A	AC	34.2	PASS	.	GT:GQ:DP:AD:VAF:C	1/1:24:24:18:0.75:DV
contig_1827	19057	.	A	AC	37.7	PASS	.	GT:GQ:DP:AD:VAF:C	1/1:21:25:19:0.76:DV
contig_1827	19069	.	T	TATA	0	refCall	.	GT:GQ:DP:AD:VAF:C	0/0:33:26:3:0.115385:DV
contig_1827	19078	.	T	TC	17.4	PASS	.	GT:GQ:DP:AD:VAF:C	1/1:7:25:16:0.64:DV
contig_1827	19097	.	T	TCTCA	16.2	PASS	.	GT:GQ:DP:AD:VAF:C	1/1:15:24:11:0.458333:DV
contig_1827	19100	.	C	CCT	18.9	PASS	.	GT:GQ:DP:AD:VAF:C	1/1:12:19:10:0.526316:DV
contig_1827	19102	.	G	A	0	refCall	.	GT:GQ:DP:AD:VAF:C	0/0:33:25:4:0.16:DV
contig_1827	19175	.	T	TA	30.5	PASS	.	GT:GQ:DP:AD:VAF:C	1/1:22:22:13:0.590909:DV
contig_1827	19408	.	C	CAT	12	PASS	.	GT:GQ:DP:AD:VAF:C:PS	0|1:12:31:12:0.387:P:3788
contig_1827	19421	.	C	T	0	refCall	.	GT:GQ:DP:AD:VAF:C	0/0:28:31:12:0.387097:DV
contig_1827	19429	.	G	A	0	refCall	.	GT:GQ:DP:AD:VAF:C	0/0:35:35:15:0.428571:DV
contig_1827	19434	.	T	C	0	refCall	.	GT:GQ:DP:AD:VAF:C	0/0:37:35:15:0.428571:DV
contig_1827	19457	.	T	TTGG	0	refCall	.	GT:GQ:DP:AD:VAF:C	0/0:30:35:12:0.342857:DV
contig_1827	19459	.	A	AAC	0	refCall	.	GT:GQ:DP:AD:VAF:C	0/0:37:34:11:0.323529:DV
contig_1827	19466	.	TA	T	0	refCall	.	GT:GQ:DP:AD:VAF:C	0/0:22:35:12:0.342857:DV
contig_1827	19472	.	TAA	T	0.1	refCall	.	GT:GQ:DP:AD:VAF:C	./.:16:34:12:0.352941:DV
contig_1827	19477	.	T	C	0.1	refCall	.	GT:GQ:DP:AD:VAF:C	./.:17:34:12:0.352941:DV
contig_1827	19483	.	T	G	0	refCall	.	GT:GQ:DP:AD:VAF:C	0/0:22:35:9:0.257143:DV
contig_1827	19519	.	CGCTAT	C	29.9	PASS	.	GT:GQ:DP:AD:VAF:C	1/1:21:28:13:0.464286:DV
contig_1827	19552	.	T	C	19.9	PASS	.	GT:GQ:DP:AD:VAF:C:PS	1|0:14:35:11:0.314286:DV:3788
contig_1827	19593	.	T	A	18	PASS	.	GT:GQ:DP:AD:VAF:C:PS	0|1:18:34:11:0.324:P:3788
contig_1827	19641	.	A	G	21	PASS	.	GT:GQ:DP:AD:VAF:C:PS	0|1:21:36:17:0.472:P:3788
contig_1827	19657	.	A	T	20	PASS	.	GT:GQ:DP:AD:VAF:C:PS	0|1:20:38:17:0.447:P:3788
contig_1827	19674	.	A	T	3.3	PASS	.	GT:GQ:DP:AD:VAF:C	0/1:3:37:16:0.432432:DV
contig_1827	19675	.	T	A	3.8	PASS	.	GT:GQ:DP:AD:VAF:C:PS	0|1:4:36:16:0.444444:DV:3788
contig_1827	19676	.	T	A	8.5	PASS	.	GT:GQ:DP:AD:VAF:C:PS	0|1:8:37:17:0.459459:DV:3788
contig_1827	19679	.	G	A	3	refCall	.	GT:GQ:DP:AD:VAF:C	./.:3:36:17:0.472222:DV
contig_1827	19680	.	C	A	2.4	refCall	.	GT:GQ:DP:AD:VAF:C	./.:4:36:17:0.472222:DV
contig_1827	19687	.	T	G	0.5	refCall	.	GT:GQ:DP:AD:VAF:C	./.:10:36:15:0.416667:DV
contig_1827	19688	.	T	C	0.9	refCall	.	GT:GQ:DP:AD:VAF:C	./.:7:37:15:0.405405:DV
contig_1827	19691	.	T	A	0.6	refCall	.	GT:GQ:DP:AD:VAF:C	./.:9:36:17:0.472222:DV
contig_1827	19693	.	A	T	1	refCall	.	GT:GQ:DP:AD:VAF:C	./.:7:37:17:0.459459:DV
contig_1827	19788	.	A	G	2.9	refCall	.	GT:GQ:DP:AD:VAF:C	./.:3:37:15:0.405405:DV
contig_1827	19872	.	A	T	18	PASS	.	GT:GQ:DP:AD:VAF:C:PS	0|1:18:40:15:0.375:P:3788
contig_1827	20168	.	C	T	19	PASS	.	GT:GQ:DP:AD:VAF:C:PS	0|1:19:45:18:0.4:P:3788
contig_1827	20364	.	A	G	20	PASS	.	GT:GQ:DP:AD:VAF:C:PS	0|1:20:47:19:0.404:P:3788
contig_1827	20643	.	A	C	18	PASS	.	GT:GQ:DP:AD:VAF:C:PS	0|1:18:46:21:0.457:P:3788
contig_1827	20983	.	A	C	20	PASS	.	GT:GQ:DP:AD:VAF:C:PS	0|1:20:47:20:0.426:P:3788
contig_1827	21052	.	T	C	19	PASS	.	GT:GQ:DP:AD:VAF:C:PS	1|0:19:49:22:0.449:P:3788
contig_1827	21338	.	A	C	19	PASS	.	GT:GQ:DP:AD:VAF:C:PS	1|0:19:49:23:0.469:P:3788
contig_1827	21513	.	G	A	62.9	PASS	.	GT:GQ:DP:AD:VAF:C:PS	1|0:63:53:24:0.45283:DV:3788
contig_1827	22260	.	ATG	A	13	PASS	.	GT:GQ:DP:AD:VAF:C:PS	1|0:13:52:23:0.442:P:3788
contig_1827	22831	.	G	A	21	PASS	.	GT:GQ:DP:AD:VAF:C:PS	1|0:21:46:24:0.522:P:3788
contig_1827	22866	.	G	A	20	PASS	.	GT:GQ:DP:AD:VAF:C:PS	0|1:20:47:21:0.447:P:3788
contig_1827	23821	.	ATC	A	30.5	PASS	.	GT:GQ:DP:AD:VAF:C:PS	0|1:29:48:18:0.375:DV:3788
contig_1827	25183	.	A	AGT	11	PASS	.	GT:GQ:DP:AD:VAF:C:PS	1|0:11:48:17:0.354:P:3788
contig_1827	25378	.	TTATATATAA	T	65.8	PASS	.	GT:GQ:DP:AD:VAF:C:PS	1|0:63:48:21:0.4375:DV:3788
contig_1827	25500	.	ATG	A	18	PASS	.	GT:GQ:DP:AD:VAF:C:PS	1|0:18:48:21:0.438:P:3788
contig_1827	25568	.	T	C	18	PASS	.	GT:GQ:DP:AD:VAF:C:PS	1|0:18:50:23:0.46:P:3788
contig_1827	26181	.	CAAAAAATTATT	C	46.9	PASS	.	GT:GQ:DP:AD:VAF:C:PS	0|1:34:52:18:0.346154:DV:3788
contig_1827	26199	.	TTA	T	22	PASS	.	GT:GQ:DP:AD:VAF:C:PS	1|0:22:46:19:0.413043:DV:3788
contig_1827	26204	.	A	G	30	PASS	.	GT:GQ:DP:AD:VAF:C:PS	1|0:30:51:23:0.45098:DV:3788
contig_1827	27446	.	C	T	67.5	PASS	.	GT:GQ:DP:AD:VAF:C:PS	0|1:67:48:24:0.5:DV:3788
contig_1827	36542	.	C	T	17	PASS	.	GT:GQ:DP:AD:VAF:C:PS	0|1:17:45:21:0.467:P:36541
contig_1827	37163	.	T	C	20	PASS	.	GT:GQ:DP:AD:VAF:C:PS	1|0:20:45:21:0.467:P:36541
contig_1827	37656	.	TTATATATATATATATA	T	11.5	PASS	.	GT:GQ:DP:AD:VAF:C:PS	1|0:12:41:9:0.219512:DV:36541
contig_1827	38154	.	A	G	37.5	PASS	.	GT:GQ:DP:AD:VAF:C:PS	0|1:37:40:15:0.375:DV:36541
contig_1827	44707	.	C	T	54.7	PASS	.	GT:GQ:DP:AD:VAF:C:PS	1|0:54:62:19:0.306452:DV:36541
contig_1827	45473	.	A	G	20	PASS	.	GT:GQ:DP:AD:VAF:C:PS	1|0:20:50:22:0.44:P:36541
contig_1827	47501	.	T	C	21	PASS	.	GT:GQ:DP:AD:VAF:C:PS	0|1:21:51:23:0.451:P:36541
contig_1827	49069	.	T	C	19	PASS	.	GT:GQ:DP:AD:VAF:C:PS	0|1:19:51:24:0.471:P:36541
contig_1827	51808	.	TA	T	0.4	refCall	.	GT:GQ:DP:AD:VAF:C	./.:10:57:13:0.22807:DV
contig_1827	54220	.	G	A	21	PASS	.	GT:GQ:DP:AD:VAF:C:PS	1|0:21:55:26:0.473:P:36541
contig_1827	55960	.	C	T	19	PASS	.	GT:GQ:DP:AD:VAF:C:PS	0|1:19:60:25:0.417:P:36541
contig_1827	59804	.	C	CA	5.6	PASS	.	GT:GQ:DP:AD:VAF:C	1/1:5:52:15:0.288462:DV
contig_1827	62195	.	T	TA	5.2	PASS	.	GT:GQ:DP:AD:VAF:C	1/1:5:40:8:0.2:DV
contig_1827	63048	.	TA	T	4.8	PASS	.	GT:GQ:DP:AD:VAF:C	1/1:4:46:11:0.23913:DV
contig_1827	66040	.	TTC	T	0.5	refCall	.	GT:GQ:DP:AD:VAF:C	./.:9:37:10:0.27027:DV
contig_1827	68133	.	TAAA	T	0.3	refCall	.	GT:GQ:DP:AD:VAF:C	./.:12:36:6:0.166667:DV
contig_1827	70216	.	G	A	19	PASS	.	GT:GQ:DP:AD:VAF:C:PS	1|0:19:55:23:0.418:P:70215
contig_1827	70250	.	CG	C	40.6	PASS	.	GT:GQ:DP:AD:VAF:C:PS	0|1:32:54:29:0.537037:DV:70215
contig_1827	70251	.	G	GA	30.6	PASS	.	GT:GQ:DP:AD:VAF:C:PS	1|0:27:25:24:0.96:DV:70215
contig_1827	70284	.	T	A	18	PASS	.	GT:GQ:DP:AD:VAF:C:PS	1|0:18:54:22:0.407:P:70215
contig_1827	70347	.	AT	A	19.8	PASS	.	GT:GQ:DP:AD:VAF:C:PS	0|1:6:56:21:0.375:DV:70215
contig_1827	70352	.	TG	T	40.3	PASS	.	GT:GQ:DP:AD:VAF:C:PS	1|0:33:50:20:0.4:DV:70215
contig_1827	70500	.	G	C	48.5	PASS	.	GT:GQ:DP:AD:VAF:C:PS	1|0:49:51:21:0.411765:DV:70215
contig_1827	70594	.	G	A	18	PASS	.	GT:GQ:DP:AD:VAF:C:PS	1|0:18:51:21:0.412:P:70215
contig_1827	70668	.	G	A	7.2	PASS	.	GT:GQ:DP:AD:VAF:C:PS	1|0:7:49:20:0.408163:DV:70215
contig_1827	70678	.	T	G	9.5	PASS	.	GT:GQ:DP:AD:VAF:C:PS	1|0:9:49:20:0.408163:DV:70215
contig_1827	70687	.	A	G	16	PASS	.	GT:GQ:DP:AD:VAF:C:PS	1|0:16:48:18:0.375:P:70215
contig_1827	70712	.	A	T	18	PASS	.	GT:GQ:DP:AD:VAF:C:PS	1|0:18:51:22:0.431373:DV:70215
contig_1827	71060	.	T	C	16	PASS	.	GT:GQ:DP:AD:VAF:C:PS	1|0:16:48:17:0.354:P:70215
contig_1827	71462	.	ATATCGG	A	12	PASS	.	GT:GQ:DP:AD:VAF:C:PS	1|0:12:46:17:0.37:P:70215
contig_1827	72183	.	G	A	16	PASS	.	GT:GQ:DP:AD:VAF:C:PS	1|0:16:57:24:0.421:P:70215
contig_1827	72246	.	TAAA	TA,T	39.6	PASS	.	GT:GQ:DP:AD:VAF:C	2/2:7:56:6,13:0.107143,0.232143:DV
contig_1827	72378	.	A	G	52.4	PASS	.	GT:GQ:DP:AD:VAF:C:PS	1|0:52:54:20:0.37037:DV:70215
contig_1827	73186	.	T	C	45.5	PASS	.	GT:GQ:DP:AD:VAF:C:PS	1|0:45:53:24:0.45283:DV:70215
contig_1827	73250	.	A	G	67.5	PASS	.	GT:GQ:DP:AD:VAF:C:PS	1|0:67:57:27:0.473684:DV:70215
contig_1827	73378	.	A	G	20	PASS	.	GT:GQ:DP:AD:VAF:C:PS	1|0:20:56:25:0.446:P:70215
contig_1827	73839	.	AATATATATATATAT	A	30.4	PASS	.	GT:GQ:DP:AD:VAF:C:PS	1|0:30:48:11:0.229167:DV:70215
contig_1827	74136	.	T	C	19	PASS	.	GT:GQ:DP:AD:VAF:C:PS	0|1:19:39:18:0.462:P:70215
contig_1827	75000	.	A	G	19	PASS	.	GT:GQ:DP:AD:VAF:C:PS	1|0:19:52:24:0.462:P:70215
contig_1827	75757	.	A	G	19	PASS	.	GT:GQ:DP:AD:VAF:C:PS	1|0:19:52:25:0.481:P:70215
contig_1827	76418	.	AGAG	A	4.1	PASS	.	GT:GQ:DP:AD:VAF:C:PS	0|1:4:32:7:0.21875:DV:70215
contig_1827	76439	.	G	A	35.5	PASS	.	GT:GQ:DP:AD:VAF:C:PS	0|1:35:45:18:0.4:DV:70215
contig_1827	79423	.	T	C	20	PASS	.	GT:GQ:DP:AD:VAF:C:PS	1|0:20:53:26:0.491:P:70215
contig_1827	79993	.	GGAGA	G	18.9	PASS	.	GT:GQ:DP:AD:VAF:C:PS	0|1:19:56:10:0.178571:DV:70215
contig_1827	80822	.	A	G	19	PASS	.	GT:GQ:DP:AD:VAF:C:PS	0|1:19:58:28:0.483:P:70215
contig_1827	81444	.	G	A	21	PASS	.	GT:GQ:DP:AD:VAF:C:PS	0|1:21:61:31:0.508:P:70215
contig_1827	81528	.	C	T	20	PASS	.	GT:GQ:DP:AD:VAF:C:PS	1|0:20:62:29:0.468:P:70215
contig_1827	81556	.	T	C	19	PASS	.	GT:GQ:DP:AD:VAF:C:PS	0|1:19:61:30:0.492:P:70215
contig_1827	81680	.	GT	G	19	PASS	.	GT:GQ:DP:AD:VAF:C:PS	0|1:19:55:24:0.436:P:70215
contig_1827	81858	.	A	T	51	PASS	.	GT:GQ:DP:AD:VAF:C:PS	1|0:51:45:21:0.466667:DV:70215
contig_1827	82004	.	A	T	18	PASS	.	GT:GQ:DP:AD:VAF:C:PS	0|1:18:45:21:0.467:P:70215
contig_1827	84382	.	CA	C	17.9	PASS	.	GT:GQ:DP:AD:VAF:C	1/1:7:63:12:0.190476:DV
contig_1827	84660	.	A	G	15.6	PASS	.	GT:GQ:DP:AD:VAF:C	1/1:16:35:15:0.428571:DV
contig_1827	85121	.	C	T	20	PASS	.	GT:GQ:DP:AD:VAF:C:PS	0|1:20:55:26:0.473:P:70215
contig_1827	85321	.	TTAATACA	T	47	PASS	.	GT:GQ:DP:AD:VAF:C:PS	1|0:44:57:28:0.491228:DV:70215
contig_1827	85576	.	T	C	20	PASS	.	GT:GQ:DP:AD:VAF:C:PS	0|1:20:63:28:0.444:P:70215
contig_1827	86007	.	A	G	21	PASS	.	GT:GQ:DP:AD:VAF:C:PS	1|0:21:65:26:0.4:P:70215
contig_1827	86280	.	TATAACGTATAATGCTATTAATGTAACATAAGGTAATAAG	T	48.1	PASS	.	GT:GQ:DP:AD:VAF:C:PS	1|0:48:61:25:0.409836:DV:70215
contig_1827	86541	.	A	AG	49.6	PASS	.	GT:GQ:DP:AD:VAF:C:PS	0|1:48:61:18:0.295082:DV:70215
contig_1827	86605	.	GTACAT	G	13	PASS	.	GT:GQ:DP:AD:VAF:C:PS	0|1:13:59:30:0.508:P:70215
contig_1827	86657	.	A	G	21	PASS	.	GT:GQ:DP:AD:VAF:C:PS	0|1:21:58:27:0.466:P:70215
contig_1827	87059	.	TTATATATATATATATTTATATA	T	18.2	PASS	.	GT:GQ:DP:AD:VAF:C:PS	0|1:18:37:12:0.324324:DV:70215
contig_1827	87232	.	A	AT	5.9	PASS	.	GT:GQ:DP:AD:VAF:C	1/1:4:36:16:0.444444:DV
contig_1827	87241	.	T	A	0.2	refCall	.	GT:GQ:DP:AD:VAF:C	./.:13:36:9:0.25:DV
contig_1827	87259	.	T	A	0.4	refCall	.	GT:GQ:DP:AD:VAF:C	./.:10:36:9:0.25:DV
contig_1827	87308	.	G	A	3.8	PASS	.	GT:GQ:DP:AD:VAF:C:PS	1|0:4:33:12:0.363636:DV:70215
contig_1827	87312	.	G	A	1.6	refCall	.	GT:GQ:DP:AD:VAF:C	./.:5:33:12:0.363636:DV
contig_1827	87316	.	G	A	2.3	refCall	.	GT:GQ:DP:AD:VAF:C	./.:4:33:12:0.363636:DV
contig_1827	87320	.	G	A	1	refCall	.	GT:GQ:DP:AD:VAF:C	./.:7:33:12:0.363636:DV
contig_1827	87324	.	G	A	0.5	refCall	.	GT:GQ:DP:AD:VAF:C	./.:10:33:11:0.333333:DV
contig_1827	87328	.	G	A	0.4	refCall	.	GT:GQ:DP:AD:VAF:C	./.:11:33:11:0.333333:DV
contig_1827	87332	.	G	A	0.7	refCall	.	GT:GQ:DP:AD:VAF:C	./.:8:33:11:0.333333:DV
contig_1827	87336	.	G	A	0.7	refCall	.	GT:GQ:DP:AD:VAF:C	./.:8:33:10:0.30303:DV
contig_1827	87340	.	G	A	0.7	refCall	.	GT:GQ:DP:AD:VAF:C	./.:8:33:10:0.30303:DV
contig_1827	87346	.	G	A	0.7	refCall	.	GT:GQ:DP:AD:VAF:C	./.:8:33:9:0.272727:DV
contig_1827	87350	.	G	A	1.1	refCall	.	GT:GQ:DP:AD:VAF:C	./.:6:33:10:0.30303:DV
contig_1827	87354	.	G	A	0.3	refCall	.	GT:GQ:DP:AD:VAF:C	./.:11:33:9:0.272727:DV
contig_1827	87358	.	G	A	0.9	refCall	.	GT:GQ:DP:AD:VAF:C	./.:7:34:10:0.294118:DV
contig_1827	87362	.	G	A	0.7	refCall	.	GT:GQ:DP:AD:VAF:C	./.:8:34:10:0.294118:DV
contig_1827	87366	.	G	A	1.4	refCall	.	GT:GQ:DP:AD:VAF:C	./.:6:34:12:0.352941:DV
contig_1827	87370	.	G	A	0.9	refCall	.	GT:GQ:DP:AD:VAF:C	./.:7:34:13:0.382353:DV
contig_1827	87374	.	G	A	2.5	refCall	.	GT:GQ:DP:AD:VAF:C	./.:4:34:13:0.382353:DV
contig_1827	87378	.	G	A	3.2	PASS	.	GT:GQ:DP:AD:VAF:C:PS	1|0:3:33:12:0.363636:DV:70215
contig_1827	87382	.	G	A	4.3	PASS	.	GT:GQ:DP:AD:VAF:C:PS	1|0:4:28:13:0.464286:DV:70215
contig_1827	87406	.	T	A	0.3	refCall	.	GT:GQ:DP:AD:VAF:C	./.:12:35:13:0.371429:DV
contig_1827	87992	.	A	G	16	PASS	.	GT:GQ:DP:AD:VAF:C:PS	1|0:16:38:13:0.342:P:70215
contig_1827	88028	.	C	T	19	PASS	.	GT:GQ:DP:AD:VAF:C:PS	1|0:19:40:17:0.425:P:70215
contig_1827	88172	.	A	C	17	PASS	.	GT:GQ:DP:AD:VAF:C:PS	1|0:17:42:16:0.381:P:70215
contig_1827	88253	.	TTA	T	44.4	PASS	.	GT:GQ:DP:AD:VAF:C:PS	0|1:44:37:11:0.297297:DV:70215
contig_1827	88448	.	T	C	18	PASS	.	GT:GQ:DP:AD:VAF:C:PS	0|1:18:52:24:0.462:P:70215
contig_1827	88954	.	A	AAC	11	PASS	.	GT:GQ:DP:AD:VAF:C:PS	0|1:11:52:16:0.308:P:70215
contig_1827	88986	.	G	A	24	PASS	.	GT:GQ:DP:AD:VAF:C:PS	0|1:24:50:21:0.42:P:70215
contig_1827	89083	.	C	T	18	PASS	.	GT:GQ:DP:AD:VAF:C:PS	0|1:18:53:23:0.434:P:70215
contig_1827	89265	.	A	G	17	PASS	.	GT:GQ:DP:AD:VAF:C:PS	1|0:17:56:26:0.464:P:70215
contig_1827	89337	.	AT	A	0.3	refCall	.	GT:GQ:DP:AD:VAF:C	./.:12:53:14:0.264151:DV
contig_1827	93795	.	CT	C	21.1	PASS	.	GT:GQ:DP:AD:VAF:C	1/1:19:62:13:0.209677:DV
contig_1827	94259	.	A	G	53.5	PASS	.	GT:GQ:DP:AD:VAF:C:PS	0|1:52:63:31:0.492063:DV:70215
contig_1827	94354	.	A	C	21	PASS	.	GT:GQ:DP:AD:VAF:C:PS	1|0:21:62:28:0.452:P:70215
contig_1827	96478	.	GT	G	0	refCall	.	GT:GQ:DP:AD:VAF:C	0/0:21:66:7:0.106061:DV
contig_1827	96562	.	C	T	50.4	PASS	.	GT:GQ:DP:AD:VAF:C:PS	1|0:50:67:28:0.41791:DV:70215
contig_1827	96774	.	A	AG	28.3	PASS	.	GT:GQ:DP:AD:VAF:C:PS	0|1:28:67:21:0.313433:DV:70215
contig_1827	96775	.	T	A	18.9	PASS	.	GT:GQ:DP:AD:VAF:C:PS	0|1:19:59:21:0.355932:DV:70215
contig_1827	96778	.	G	GA	40.6	PASS	.	GT:GQ:DP:AD:VAF:C:PS	1|0:26:67:25:0.373134:DV:70215
contig_1827	99044	.	A	G	50.1	PASS	.	GT:GQ:DP:AD:VAF:C:PS	1|0:50:58:17:0.293103:DV:70215
contig_1827	100811	.	C	T	52.8	PASS	.	GT:GQ:DP:AD:VAF:C:PS	1|0:53:53:19:0.358491:DV:70215
contig_1827	104723	.	A	G	18	PASS	.	GT:GQ:DP:AD:VAF:C:PS	1|0:18:50:22:0.44:P:70215
contig_1827	104880	.	T	C	17	PASS	.	GT:GQ:DP:AD:VAF:C:PS	1|0:17:48:21:0.438:P:70215
contig_1827	105451	.	C	T	18	PASS	.	GT:GQ:DP:AD:VAF:C:PS	0|1:18:50:20:0.4:P:70215
contig_1827	106433	.	AT	A	38	PASS	.	GT:GQ:DP:AD:VAF:C:PS	0|1:38:51:21:0.411765:DV:70215
contig_1827	106435	.	A	C	36.4	PASS	.	GT:GQ:DP:AD:VAF:C:PS	0|1:36:51:21:0.411765:DV:70215
contig_1827	106439	.	A	G	39.7	PASS	.	GT:GQ:DP:AD:VAF:C:PS	0|1:40:51:24:0.470588:DV:70215
contig_1827	106501	.	T	C	18	PASS	.	GT:GQ:DP:AD:VAF:C:PS	1|0:18:50:25:0.5:P:70215
contig_1827	107238	.	G	A	22	PASS	.	GT:GQ:DP:AD:VAF:C:PS	0|1:22:63:28:0.444:P:70215
contig_1827	107371	.	A	G	20	PASS	.	GT:GQ:DP:AD:VAF:C:PS	0|1:20:67:29:0.433:P:70215
contig_1827	107869	.	AACATCCAAAAACG	A	59.6	PASS	.	GT:GQ:DP:AD:VAF:C:PS	0|1:57:61:29:0.47541:DV:70215
contig_1827	108840	.	T	C	20	PASS	.	GT:GQ:DP:AD:VAF:C:PS	0|1:20:56:25:0.446:P:70215
contig_1827	109906	.	CT	C	26.1	PASS	.	GT:GQ:DP:AD:VAF:C:PS	1|0:26:59:22:0.372881:DV:70215
contig_1827	111074	.	C	T	69.2	PASS	.	GT:GQ:DP:AD:VAF:C:PS	0|1:69:69:33:0.478261:DV:70215
contig_1827	112189	.	G	C	23	PASS	.	GT:GQ:DP:AD:VAF:C:PS	0|1:23:60:22:0.367:P:70215
contig_1827	112453	.	A	G	57.6	PASS	.	GT:GQ:DP:AD:VAF:C:PS	0|1:58:64:28:0.4375:DV:70215
contig_1827	112487	.	CGA	C	19	PASS	.	GT:GQ:DP:AD:VAF:C:PS	1|0:19:65:28:0.431:P:70215
contig_1827	113497	.	A	G	20	PASS	.	GT:GQ:DP:AD:VAF:C:PS	0|1:20:56:26:0.464:P:70215
contig_1827	113794	.	T	C	19	PASS	.	GT:GQ:DP:AD:VAF:C:PS	0|1:19:60:27:0.45:P:70215
contig_1827	113944	.	C	T	21	PASS	.	GT:GQ:DP:AD:VAF:C:PS	0|1:21:58:29:0.5:P:70215
contig_1827	114155	.	TTTAATTGTA	T	12	PASS	.	GT:GQ:DP:AD:VAF:C:PS	0|1:12:58:22:0.379:P:70215
contig_1827	114503	.	AT	A	38.9	PASS	.	GT:GQ:DP:AD:VAF:C:PS	0|1:39:64:25:0.390625:DV:70215
contig_1827	114589	.	G	A	69.2	PASS	.	GT:GQ:DP:AD:VAF:C:PS	0|1:69:59:28:0.474576:DV:70215
contig_1827	114633	.	G	C	22	PASS	.	GT:GQ:DP:AD:VAF:C:PS	0|1:22:61:28:0.459:P:70215
contig_1827	114647	.	T	C	20	PASS	.	GT:GQ:DP:AD:VAF:C:PS	1|0:20:60:30:0.5:P:70215
contig_1827	115101	.	T	C	18	PASS	.	GT:GQ:DP:AD:VAF:C:PS	1|0:18:58:26:0.448:P:70215
contig_1827	115242	.	C	G	21	PASS	.	GT:GQ:DP:AD:VAF:C:PS	0|1:21:60:28:0.467:P:70215
contig_1827	115750	.	AATTG	A,ACATTG	59.3	PASS	.	GT:GQ:DP:AD:VAF:C:PS	2|1:30:61:29,29:0.47541,0.47541:DV:70215
contig_1827	116265	.	G	A	22	PASS	.	GT:GQ:DP:AD:VAF:C:PS	0|1:22:65:32:0.492:P:70215
contig_1827	116512	.	G	A	22	PASS	.	GT:GQ:DP:AD:VAF:C:PS	0|1:22:66:28:0.424:P:70215
contig_1827	116730	.	T	A	17	PASS	.	GT:GQ:DP:AD:VAF:C:PS	0|1:17:61:21:0.344:P:70215
contig_1827	116762	.	G	T	19	PASS	.	GT:GQ:DP:AD:VAF:C:PS	0|1:19:68:29:0.426:P:70215
contig_1827	117150	.	A	G	21	PASS	.	GT:GQ:DP:AD:VAF:C:PS	0|1:21:66:28:0.424:P:70215
contig_1827	117282	.	C	T	20	PASS	.	GT:GQ:DP:AD:VAF:C:PS	0|1:20:65:28:0.431:P:70215
contig_1827	117310	.	C	T	19	PASS	.	GT:GQ:DP:AD:VAF:C:PS	0|1:19:67:29:0.433:P:70215
contig_1827	117419	.	G	A	23	PASS	.	GT:GQ:DP:AD:VAF:C:PS	0|1:23:62:26:0.419:P:70215
contig_1827	117499	.	TA	T	17	PASS	.	GT:GQ:DP:AD:VAF:C:PS	1|0:17:66:34:0.515:P:70215
contig_1827	118096	.	T	G	16	PASS	.	GT:GQ:DP:AD:VAF:C:PS	0|1:16:56:25:0.446:P:70215
contig_1827	118149	.	CTT	C	42.3	PASS	.	GT:GQ:DP:AD:VAF:C:PS	1|0:39:57:29:0.508772:DV:70215
contig_1827	118156	.	A	G	73.1	PASS	.	GT:GQ:DP:AD:VAF:C:PS	1|0:67:56:28:0.5:DV:70215
contig_1827	119040	.	A	G	18	PASS	.	GT:GQ:DP:AD:VAF:C:PS	0|1:18:53:25:0.472:P:70215
contig_1827	120070	.	T	C	18	PASS	.	GT:GQ:DP:AD:VAF:C:PS	1|0:18:54:25:0.463:P:70215
contig_1827	120131	.	TGTA	T	17	PASS	.	GT:GQ:DP:AD:VAF:C:PS	0|1:17:55:22:0.4:P:70215
contig_1827	120341	.	A	G	22	PASS	.	GT:GQ:DP:AD:VAF:C:PS	0|1:22:52:21:0.404:P:70215
contig_1827	120638	.	C	T	19	PASS	.	GT:GQ:DP:AD:VAF:C:PS	0|1:19:51:21:0.412:P:70215
contig_1827	121331	.	T	A	19	PASS	.	GT:GQ:DP:AD:VAF:C:PS	0|1:19:56:23:0.411:P:70215
contig_1827	121848	.	T	G	22	PASS	.	GT:GQ:DP:AD:VAF:C:PS	1|0:22:54:25:0.463:P:70215
contig_1827	122747	.	A	G	17	PASS	.	GT:GQ:DP:AD:VAF:C:PS	0|1:17:59:23:0.39:P:70215
contig_1827	123158	.	A	C	17	PASS	.	GT:GQ:DP:AD:VAF:C:PS	0|1:17:54:20:0.37:P:70215
contig_1827	123378	.	A	G	55.9	PASS	.	GT:GQ:DP:AD:VAF:C:PS	1|0:56:63:25:0.396825:DV:70215
contig_1827	123530	.	G	A	25	PASS	.	GT:GQ:DP:AD:VAF:C:PS	0|1:25:60:25:0.417:P:70215
contig_1827	125154	.	A	G	47.7	PASS	.	GT:GQ:DP:AD:VAF:C:PS	0|1:48:56:24:0.428571:DV:70215
contig_1827	125235	.	C	T	18	PASS	.	GT:GQ:DP:AD:VAF:C:PS	0|1:18:52:22:0.423:P:70215
contig_1827	125598	.	G	A	22	PASS	.	GT:GQ:DP:AD:VAF:C:PS	0|1:22:52:24:0.462:P:70215
contig_1827	125720	.	ACGCCCCGCT	A	50.2	PASS	.	GT:GQ:DP:AD:VAF:C:PS	1|0:49:51:21:0.411765:DV:70215
contig_1827	125988	.	ATG	A	18	PASS	.	GT:GQ:DP:AD:VAF:C:PS	1|0:18:50:24:0.48:P:70215
contig_1827	126769	.	TA	T	2.9	refCall	.	GT:GQ:DP:AD:VAF:C	./.:3:46:18:0.391304:DV
contig_1827	126920	.	AT	A	12.7	PASS	.	GT:GQ:DP:AD:VAF:C	1/1:12:45:22:0.488889:DV
contig_1827	128123	.	C	T	19	PASS	.	GT:GQ:DP:AD:VAF:C:PS	0|1:19:46:20:0.435:P:70215
contig_1827	129948	.	TTA	T	0.1	refCall	.	GT:GQ:DP:AD:VAF:C	./.:16:40:5:0.125:DV
contig_1827	133599	.	AAT	A	1.4	refCall	.	GT:GQ:DP:AD:VAF:C	./.:6:39:12:0.307692:DV
contig_1827	137205	.	C	A	53	PASS	.	GT:GQ:DP:AD:VAF:C:PS	1|0:53:52:16:0.307692:DV:137204
contig_1827	137916	.	ATTTATCT	A	61.9	PASS	.	GT:GQ:DP:AD:VAF:C:PS	0|1:47:48:28:0.583333:DV:137204
contig_1827	142100	.	C	T	19	PASS	.	GT:GQ:DP:AD:VAF:C:PS	0|1:19:43:17:0.395:P:137204
contig_1827	142916	.	C	T	18	PASS	.	GT:GQ:DP:AD:VAF:C:PS	0|1:18:46:16:0.348:P:137204
contig_1827	143725	.	T	C	18	PASS	.	GT:GQ:DP:AD:VAF:C:PS	0|1:18:53:21:0.396:P:137204
contig_1827	143852	.	A	G	18	PASS	.	GT:GQ:DP:AD:VAF:C:PS	0|1:18:52:19:0.365:P:137204
contig_1827	145744	.	GAT	G	38.8	PASS	.	GT:GQ:DP:AD:VAF:C:PS	0|1:38:39:16:0.410256:DV:137204
contig_1827	149610	.	T	G	18	PASS	.	GT:GQ:DP:AD:VAF:C:PS	0|1:18:68:27:0.397:P:137204
contig_1827	149907	.	T	C	18	PASS	.	GT:GQ:DP:AD:VAF:C:PS	0|1:18:66:27:0.409:P:137204
contig_1827	150786	.	A	G	52.9	PASS	.	GT:GQ:DP:AD:VAF:C:PS	1|0:50:66:27:0.409091:DV:137204
contig_1827	150850	.	TAAC	T	1.3	refCall	.	GT:GQ:DP:AD:VAF:C	./.:6:62:14:0.225806:DV
contig_1827	150855	.	C	T	16.3	PASS	.	GT:GQ:DP:AD:VAF:C:PS	0|1:16:52:12:0.230769:DV:137204
contig_1827	152243	.	T	A	18	PASS	.	GT:GQ:DP:AD:VAF:C:PS	0|1:18:62:21:0.339:P:137204
contig_1827	152553	.	T	C	20	PASS	.	GT:GQ:DP:AD:VAF:C:PS	0|1:20:59:24:0.407:P:137204
contig_1827	152650	.	C	T	37.4	PASS	.	GT:GQ:DP:AD:VAF:C:PS	0|1:37:48:19:0.395833:DV:137204
contig_1827	152943	.	G	A	18	PASS	.	GT:GQ:DP:AD:VAF:C:PS	0|1:18:55:23:0.418:P:137204
contig_1827	152959	.	T	G	16	PASS	.	GT:GQ:DP:AD:VAF:C:PS	0|1:16:56:22:0.393:P:137204
contig_1827	153385	.	G	T	18	PASS	.	GT:GQ:DP:AD:VAF:C:PS	0|1:18:53:20:0.377:P:137204
contig_1827	153636	.	ATT	A	12	PASS	.	GT:GQ:DP:AD:VAF:C	1/1:12:59:42:0.712:P
contig_1827	153652	.	T	C	19	PASS	.	GT:GQ:DP:AD:VAF:C:PS	0|1:19:59:24:0.407:P:137204
contig_1827	153970	.	G	A	24	PASS	.	GT:GQ:DP:AD:VAF:C:PS	0|1:24:53:21:0.396:P:137204
contig_1827	155604	.	T	TA	45.1	PASS	.	GT:GQ:DP:AD:VAF:C:PS	1|0:41:55:13:0.236364:DV:137204
contig_1827	155605	.	A	T	1.1	refCall	.	GT:GQ:DP:AD:VAF:C	./.:7:41:11:0.268293:DV
contig_1827	155714	.	T	C	18	PASS	.	GT:GQ:DP:AD:VAF:C:PS	0|1:18:55:22:0.4:P:137204
contig_1827	155795	.	A	T	17	PASS	.	GT:GQ:DP:AD:VAF:C:PS	0|1:17:53:21:0.396:P:137204
contig_1827	155879	.	C	CA	13	PASS	.	GT:GQ:DP:AD:VAF:C:PS	0|1:13:56:17:0.304:P:137204
contig_1827	155987	.	C	T	16	PASS	.	GT:GQ:DP:AD:VAF:C:PS	0|1:16:51:16:0.314:P:137204
contig_1827	156031	.	A	G	17	PASS	.	GT:GQ:DP:AD:VAF:C:PS	0|1:17:55:19:0.345:P:137204
contig_1827	156416	.	C	T	17	PASS	.	GT:GQ:DP:AD:VAF:C:PS	0|1:17:54:20:0.37:P:137204
contig_1827	157246	.	A	G	19	PASS	.	GT:GQ:DP:AD:VAF:C:PS	0|1:19:61:20:0.328:P:137204
contig_1827	158510	.	GT	G	0.6	refCall	.	GT:GQ:DP:AD:VAF:C	./.:9:67:16:0.238806:DV
contig_1827	162748	.	T	C	21	PASS	.	GT:GQ:DP:AD:VAF:C:PS	1|0:21:62:26:0.419:P:137204
contig_1827	163513	.	A	G	16	PASS	.	GT:GQ:DP:AD:VAF:C:PS	1|0:16:57:21:0.368:P:137204
contig_1827	165962	.	G	A	18	PASS	.	GT:GQ:DP:AD:VAF:C:PS	1|0:18:59:22:0.373:P:137204
contig_1827	166422	.	TTATATA	T	69.2	PASS	.	GT:GQ:DP:AD:VAF:C:PS	1|0:69:51:15:0.294118:DV:137204
contig_1827	166644	.	T	C	16	PASS	.	GT:GQ:DP:AD:VAF:C:PS	1|0:16:51:23:0.451:P:137204
contig_1827	167716	.	A	G	21	PASS	.	GT:GQ:DP:AD:VAF:C:PS	0|1:21:47:19:0.404:P:137204
contig_1827	168521	.	T	C	18	PASS	.	GT:GQ:DP:AD:VAF:C:PS	0|1:18:53:22:0.415:P:137204
contig_1827	170982	.	TTTTATATA	T	20.5	PASS	.	GT:GQ:DP:AD:VAF:C:PS	0|1:15:43:19:0.44186:DV:137204
contig_1827	170984	.	T	A	0	refCall	.	GT:GQ:DP:AD:VAF:C	0/0:23:26:14:0.538462:DV
contig_1827	171010	.	T	TG	15	PASS	.	GT:GQ:DP:AD:VAF:C	1/1:15:55:51:0.927:P
contig_1827	171090	.	CTT	CT,C	38	PASS	.	GT:GQ:DP:AD:VAF:C	2/2:9:57:9,14:0.157895,0.245614:DV
contig_1827	181119	.	AT	A	0.7	refCall	.	GT:GQ:DP:AD:VAF:C	./.:8:41:9:0.219512:DV
contig_1827	181305	.	CATATATATAT	C	7.9	PASS	.	GT:GQ:DP:AD:VAF:C:PS	0|1:8:35:7:0.2:DV:181304
contig_1827	183081	.	GA	G	1.6	refCall	.	GT:GQ:DP:AD:VAF:C	./.:5:38:16:0.421053:DV
contig_1827	183083	.	AAAT	A	2.4	refCall	.	GT:GQ:DP:AD:VAF:C	./.:4:39:11:0.282051:DV
contig_1827	185439	.	C	T	22	PASS	.	GT:GQ:DP:AD:VAF:C:PS	1|0:22:67:33:0.493:P:181304
contig_1827	186548	.	C	G	20	PASS	.	GT:GQ:DP:AD:VAF:C:PS	1|0:20:68:29:0.426:P:181304
contig_1827	188292	.	TA	T	0	refCall	.	GT:GQ:DP:AD:VAF:C	0/0:25:63:23:0.365079:DV
contig_1827	196401	.	TA	T	0	refCall	.	GT:GQ:DP:AD:VAF:C	0/0:34:55:22:0.4:DV
contig_1827	198364	.	CTGG	C	16	PASS	.	GT:GQ:DP:AD:VAF:C:PS	0|1:16:49:24:0.49:P:198363
contig_1827	199115	.	A	C	22	PASS	.	GT:GQ:DP:AD:VAF:C:PS	1|0:22:51:24:0.471:P:198363
contig_1827	199548	.	TTATATATATATATA	T,TTATATATATATA	26.5	PASS	.	GT:GQ:DP:AD:VAF:C:PS	1|0:6:40:10,12:0.25,0.3:DV:198363
contig_1827	200488	.	AT	A	2.4	refCall	.	GT:GQ:DP:AD:VAF:C	./.:4:52:9:0.173077:DV
contig_1827	204470	.	A	G	19	PASS	.	GT:GQ:DP:AD:VAF:C:PS	1|0:19:66:31:0.47:P:198363
contig_1827	204535	.	AAGG	A	51.2	PASS	.	GT:GQ:DP:AD:VAF:C:PS	0|1:47:67:22:0.328358:DV:198363
contig_1827	205684	.	TTATA	T,TTA	10.1	PASS	.	GT:GQ:DP:AD:VAF:C:PS	1|0:3:52:13,9:0.25,0.173077:DV:198363
contig_1827	206116	.	AACCAC	A	0.2	refCall	.	GT:GQ:DP:AD:VAF:C	./.:14:50:14:0.28:DV
contig_1827	206125	.	C	T	14	PASS	.	GT:GQ:DP:AD:VAF:C	1/1:5:53:19:0.358491:DV
contig_1827	206127	.	C	T	9.8	PASS	.	GT:GQ:DP:AD:VAF:C	0/1:8:55:19:0.345455:DV
contig_1827	206131	.	C	T	5.9	PASS	.	GT:GQ:DP:AD:VAF:C:PS	1|0:6:55:17:0.309091:DV:198363
contig_1827	206161	.	C	T	43.5	PASS	.	GT:GQ:DP:AD:VAF:C:PS	1|0:36:55:27:0.490909:DV:198363
contig_1827	207846	.	AATATAT	A	4.5	PASS	.	GT:GQ:DP:AD:VAF:C:PS	1|0:5:46:13:0.282609:DV:198363
contig_1827	208178	.	C	T	17	PASS	.	GT:GQ:DP:AD:VAF:C:PS	0|1:17:46:21:0.457:P:198363
contig_1827	213634	.	CATAT	C	3.3	PASS	.	GT:GQ:DP:AD:VAF:C:PS	1|0:3:35:8:0.228571:DV:198363
contig_1827	225441	.	A	G	19	PASS	.	GT:GQ:DP:AD:VAF:C:PS	1|0:19:40:17:0.425:P:225440
contig_1827	225899	.	AATAT	A	10.1	PASS	.	GT:GQ:DP:AD:VAF:C:PS	1|0:10:40:8:0.2:DV:225440
contig_1827	228342	.	A	G	19	PASS	.	GT:GQ:DP:AD:VAF:C:PS	1|0:19:57:25:0.439:P:225440
contig_1827	228751	.	AT	A	8.6	PASS	.	GT:GQ:DP:AD:VAF:C	1/1:3:58:14:0.241379:DV
contig_1827	229223	.	A	G	17	PASS	.	GT:GQ:DP:AD:VAF:C:PS	1|0:17:57:26:0.456:P:225440
contig_1827	229478	.	CTG	C	20	PASS	.	GT:GQ:DP:AD:VAF:C:PS	1|0:20:58:25:0.431:P:225440
contig_1827	230569	.	TA	T	0	refCall	.	GT:GQ:DP:AD:VAF:C	0/0:33:64:15:0.234375:DV
contig_1827	231730	.	G	A	24	PASS	.	GT:GQ:DP:AD:VAF:C:PS	1|0:24:54:24:0.444:P:225440
contig_1827	232511	.	T	A	68	PASS	.	GT:GQ:DP:AD:VAF:C:PS	0|1:67:55:25:0.454545:DV:225440
contig_1827	232989	.	CT	C	14.7	PASS	.	GT:GQ:DP:AD:VAF:C	1/1:4:54:11:0.203704:DV
contig_1827	233367	.	GATATAT	G	25.4	PASS	.	GT:GQ:DP:AD:VAF:C:PS	0|1:25:55:10:0.181818:DV:225440
contig_1827	234430	.	CTATATATATATAT	CATATATATATAT,C	3.8	refCall	.	GT:GQ:DP:AD:VAF:C	./.:2:47:15,6:0.319149,0.12766:DV
contig_1827	237311	.	T	C	17	PASS	.	GT:GQ:DP:AD:VAF:C:PS	0|1:17:43:17:0.395:P:225440
contig_1827	237657	.	G	A	19	PASS	.	GT:GQ:DP:AD:VAF:C:PS	0|1:19:44:18:0.409:P:225440
contig_1827	238482	.	A	T	18	PASS	.	GT:GQ:DP:AD:VAF:C:PS	0|1:18:43:18:0.419:P:225440
contig_1827	239709	.	ATTTT	A	33.7	PASS	.	GT:GQ:DP:AD:VAF:C:PS	0|1:34:42:19:0.452381:DV:225440
contig_1827	239763	.	GT	G	8.7	PASS	.	GT:GQ:DP:AD:VAF:C	1/1:8:40:17:0.425:DV
contig_1827	239764	.	TTTA	T	4.2	PASS	.	GT:GQ:DP:AD:VAF:C	0/0:4:25:10:0.4:DV
contig_1827	240824	.	GA	G	7.3	PASS	.	GT:GQ:DP:AD:VAF:C:PS	1|0:5:42:21:0.5:DV:225440
contig_1827	241481	.	ATAT	A	37.5	PASS	.	GT:GQ:DP:AD:VAF:C:PS	0|1:37:29:9:0.310345:DV:225440
contig_1827	242474	.	A	G	18	PASS	.	GT:GQ:DP:AD:VAF:C:PS	0|1:18:38:18:0.474:P:225440
contig_1827	243286	.	C	T	55.1	PASS	.	GT:GQ:DP:AD:VAF:C:PS	0|1:55:40:17:0.425:DV:225440
contig_1827	243758	.	C	CT	22.3	PASS	.	GT:GQ:DP:AD:VAF:C:PS	0|1:22:46:12:0.26087:DV:225440
contig_1827	243928	.	G	A	18	PASS	.	GT:GQ:DP:AD:VAF:C:PS	0|1:18:48:22:0.458:P:225440
contig_1827	244251	.	T	C	59.4	PASS	.	GT:GQ:DP:AD:VAF:C:PS	1|0:58:51:24:0.470588:DV:225440
contig_1827	245741	.	A	G	18	PASS	.	GT:GQ:DP:AD:VAF:C:PS	1|0:18:52:22:0.423:P:225440
contig_1827	249752	.	TTATA	T	19.7	PASS	.	GT:GQ:DP:AD:VAF:C:PS	0|1:19:46:13:0.282609:DV:225440
contig_1827	257052	.	TA	T	0	refCall	.	GT:GQ:DP:AD:VAF:C	0/0:35:53:17:0.320755:DV
contig_1827	257333	.	AATATATATAT	A	21.7	PASS	.	GT:GQ:DP:AD:VAF:C:PS	1|0:22:51:11:0.215686:DV:225440
contig_1827	258348	.	C	T	18	PASS	.	GT:GQ:DP:AD:VAF:C:PS	0|1:18:57:25:0.439:P:225440
contig_1827	262099	.	GT	G	18	PASS	.	GT:GQ:DP:AD:VAF:C:PS	0|1:18:70:27:0.386:P:225440
contig_1827	262156	.	A	G	20	PASS	.	GT:GQ:DP:AD:VAF:C:PS	1|0:20:72:32:0.444:P:225440
contig_1827	262302	.	T	C	59.3	PASS	.	GT:GQ:DP:AD:VAF:C:PS	0|1:53:69:29:0.42029:DV:225440
contig_1827	262365	.	C	T	19	PASS	.	GT:GQ:DP:AD:VAF:C:PS	1|0:19:70:28:0.4:P:225440
contig_1827	262383	.	C	T	16	PASS	.	GT:GQ:DP:AD:VAF:C:PS	1|0:16:68:22:0.324:P:225440
contig_1827	262394	.	T	C	20	PASS	.	GT:GQ:DP:AD:VAF:C:PS	1|0:20:71:26:0.366:P:225440
contig_1827	262794	.	A	G	19	PASS	.	GT:GQ:DP:AD:VAF:C:PS	1|0:19:72:26:0.361:P:225440
contig_1827	263340	.	G	A	23	PASS	.	GT:GQ:DP:AD:VAF:C:PS	1|0:23:74:31:0.419:P:225440
contig_1827	264263	.	T	A	21	PASS	.	GT:GQ:DP:AD:VAF:C:PS	1|0:21:69:27:0.391:P:225440
contig_1827	264283	.	G	A	21	PASS	.	GT:GQ:DP:AD:VAF:C:PS	1|0:21:68:29:0.426:P:225440
contig_1827	264412	.	A	T	18	PASS	.	GT:GQ:DP:AD:VAF:C:PS	1|0:18:66:30:0.455:P:225440
contig_1827	264611	.	G	A	51.5	PASS	.	GT:GQ:DP:AD:VAF:C:PS	1|0:51:60:25:0.416667:DV:225440
contig_1827	264878	.	T	TC	29.6	PASS	.	GT:GQ:DP:AD:VAF:C	1/1:29:57:52:0.912281:DV
contig_1827	264882	.	G	C	45.2	PASS	.	GT:GQ:DP:AD:VAF:C	1/1:44:56:51:0.910714:DV
contig_1827	264883	.	A	AG	29.1	PASS	.	GT:GQ:DP:AD:VAF:C	1/1:28:53:51:0.962264:DV
contig_1827	264913	.	C	A	25.5	PASS	.	GT:GQ:DP:AD:VAF:C:PS	1|0:25:48:22:0.458333:DV:225440
contig_1827	265485	.	TGC	T	16	PASS	.	GT:GQ:DP:AD:VAF:C:PS	1|0:16:56:22:0.393:P:225440
contig_1827	265626	.	C	G	20	PASS	.	GT:GQ:DP:AD:VAF:C:PS	1|0:20:49:19:0.388:P:225440
contig_1827	266174	.	T	C	18	PASS	.	GT:GQ:DP:AD:VAF:C:PS	1|0:18:46:18:0.391:P:225440
contig_1827	268167	.	A	G	61.1	PASS	.	GT:GQ:DP:AD:VAF:C:PS	1|0:61:58:24:0.413793:DV:225440
contig_1827	268304	.	C	T	60.5	PASS	.	GT:GQ:DP:AD:VAF:C:PS	1|0:60:55:23:0.418182:DV:225440
contig_1827	268522	.	TGGA	T	0.9	refCall	.	GT:GQ:DP:AD:VAF:C	./.:7:57:25:0.438596:DV
contig_1827	268530	.	T	C	11.7	PASS	.	GT:GQ:DP:AD:VAF:C:PS	1|0:12:59:27:0.457627:DV:225440
contig_1827	268845	.	A	G	58.1	PASS	.	GT:GQ:DP:AD:VAF:C:PS	0|1:56:58:28:0.482759:DV:225440
contig_1827	269261	.	A	G	20	PASS	.	GT:GQ:DP:AD:VAF:C:PS	0|1:20:54:28:0.519:P:225440
contig_1827	270044	.	ATAT	A	54.4	PASS	.	GT:GQ:DP:AD:VAF:C:PS	0|1:54:28:8:0.285714:DV:225440
contig_1827	270661	.	TA	T	11	PASS	.	GT:GQ:DP:AD:VAF:C:PS	0|1:11:32:14:0.438:P:225440
contig_1827	271236	.	TTATA	T,TTA	9.6	PASS	.	GT:GQ:DP:AD:VAF:C:PS	2|0:4:26:5,6:0.192308,0.230769:DV:225440
contig_1827	271657	.	GTATA	G	0	refCall	.	GT:GQ:DP:AD:VAF:C	0/0:21:26:5:0.192308:DV
contig_1827	271830	.	AG	A	0.9	refCall	.	GT:GQ:DP:AD:VAF:C	./.:7:28:7:0.25:DV
contig_1827	272211	.	T	C	20	PASS	.	GT:GQ:DP:AD:VAF:C:PS	1|0:20:32:15:0.469:P:225440
contig_1827	272978	.	GA	G	8.7	PASS	.	GT:GQ:DP:AD:VAF:C	1/1:3:45:10:0.222222:DV
contig_1827	273467	.	AATATAT	A	11	PASS	.	GT:GQ:DP:AD:VAF:C:PS	1|0:11:43:17:0.395:P:225440
contig_1827	273514	.	G	T	55.3	PASS	.	GT:GQ:DP:AD:VAF:C:PS	1|0:55:41:14:0.341463:DV:225440
contig_1827	273674	.	G	A	19	PASS	.	GT:GQ:DP:AD:VAF:C:PS	0|1:19:42:22:0.524:P:225440
contig_1827	274416	.	T	TC	38.2	PASS	.	GT:GQ:DP:AD:VAF:C:PS	1|0:37:40:13:0.325:DV:225440
contig_1827	274417	.	T	TG	44	PASS	.	GT:GQ:DP:AD:VAF:C:PS	0|1:41:40:17:0.425:DV:225440
contig_1827	274458	.	T	C	49.9	PASS	.	GT:GQ:DP:AD:VAF:C:PS	1|0:48:39:16:0.410256:DV:225440
contig_1827	274521	.	G	A	18	PASS	.	GT:GQ:DP:AD:VAF:C	0/1:18:37:19:0.514:P
contig_1827	274534	.	T	C	16	PASS	.	GT:GQ:DP:AD:VAF:C	0/1:16:39:16:0.41:P
contig_1827	274553	.	T	C	17	PASS	.	GT:GQ:DP:AD:VAF:C	0/1:17:39:19:0.487:P
contig_1827	274660	.	T	C	30.7	PASS	.	GT:GQ:DP:AD:VAF:C	0/1:31:41:20:0.487805:DV
contig_1827	274666	.	A	G	47.2	PASS	.	GT:GQ:DP:AD:VAF:C	0/1:47:42:19:0.452381:DV
contig_1827	274692	.	TTATATATA	T	28.9	PASS	.	GT:GQ:DP:AD:VAF:C:PS	0|1:29:35:12:0.342857:DV:225440
contig_1827	274715	.	T	G	25	PASS	.	GT:GQ:DP:AD:VAF:C	0/1:25:38:17:0.447368:DV
contig_1827	274877	.	TA	T	11	PASS	.	GT:GQ:DP:AD:VAF:C:PS	1|0:11:40:17:0.425:P:225440
contig_1827	275032	.	C	A	18	PASS	.	GT:GQ:DP:AD:VAF:C:PS	0|1:18:40:19:0.475:P:225440
contig_1827	275176	.	CGA	C	18	PASS	.	GT:GQ:DP:AD:VAF:C:PS	0|1:18:42:17:0.405:P:225440
contig_1827	275618	.	T	G	63.5	PASS	.	GT:GQ:DP:AD:VAF:C:PS	0|1:62:40:18:0.45:DV:225440
contig_1827	276252	.	G	A	18	PASS	.	GT:GQ:DP:AD:VAF:C:PS	1|0:18:37:19:0.514:P:225440
contig_1827	276298	.	AATATAT	A,AAT	13.9	PASS	.	GT:GQ:DP:AD:VAF:C:PS	2|0:7:35:9,9:0.257143,0.257143:DV:225440
contig_1827	276512	.	TA	T	13	PASS	.	GT:GQ:DP:AD:VAF:C:PS	0|1:13:41:19:0.463:P:225440
contig_1827	276676	.	T	C	16	PASS	.	GT:GQ:DP:AD:VAF:C:PS	0|1:16:57:23:0.404:P:225440
contig_1827	277718	.	A	G	17	PASS	.	GT:GQ:DP:AD:VAF:C:PS	0|1:17:49:17:0.347:P:225440
contig_1827	278960	.	A	G	17	PASS	.	GT:GQ:DP:AD:VAF:C:PS	0|1:17:55:21:0.382:P:225440
contig_1827	280128	.	C	T	16	PASS	.	GT:GQ:DP:AD:VAF:C:PS	0|1:16:62:23:0.371:P:225440
contig_1827	280338	.	T	C	16	PASS	.	GT:GQ:DP:AD:VAF:C:PS	0|1:16:63:24:0.381:P:225440
contig_1827	281840	.	A	G	19	PASS	.	GT:GQ:DP:AD:VAF:C:PS	1|0:19:56:26:0.464:P:225440
contig_1827	283014	.	T	C	21	PASS	.	GT:GQ:DP:AD:VAF:C:PS	1|0:21:63:32:0.508:P:225440
contig_1827	285057	.	AAT	A	0.1	refCall	.	GT:GQ:DP:AD:VAF:C	./.:19:32:15:0.46875:DV
contig_1827	285865	.	A	T	40.5	PASS	.	GT:GQ:DP:AD:VAF:C:PS	0|1:40:27:8:0.296296:DV:225440
contig_1827	286002	.	G	A	0	refCall	.	GT:GQ:DP:AD:VAF:C	0/0:20:19:0:0:DV
contig_1827	287241	.	T	C	20	PASS	.	GT:GQ:DP:AD:VAF:C:PS	1|0:20:48:26:0.542:P:225440
contig_1827	288481	.	T	C	43.8	PASS	.	GT:GQ:DP:AD:VAF:C:PS	0|1:44:55:16:0.290909:DV:225440
contig_1827	289034	.	ATAT	A	0.2	refCall	.	GT:GQ:DP:AD:VAF:C	./.:14:55:15:0.272727:DV
contig_1827	289038	.	AT	A	0.4	refCall	.	GT:GQ:DP:AD:VAF:C	./.:11:53:15:0.283019:DV
contig_1827	290677	.	A	G	19	PASS	.	GT:GQ:DP:AD:VAF:C:PS	1|0:19:60:28:0.467:P:225440
contig_1827	290901	.	T	TA	0	refCall	.	GT:GQ:DP:AD:VAF:C	0/0:29:66:15:0.227273:DV
contig_1827	291621	.	C	G	65.3	PASS	.	GT:GQ:DP:AD:VAF:C:PS	0|1:65:55:21:0.381818:DV:225440
contig_1827	294639	.	CAAATCTTGAGATGT	C	38.9	PASS	.	GT:GQ:DP:AD:VAF:C:PS	0|1:39:66:22:0.333333:DV:225440
contig_1827	296789	.	TTA	T	0.2	refCall	.	GT:GQ:DP:AD:VAF:C	./.:14:51:20:0.392157:DV
contig_1827	297932	.	T	C	0.7	refCall	.	GT:GQ:DP:AD:VAF:C	./.:8:35:13:0.371429:DV
contig_1827	297937	.	A	T	8.1	PASS	.	GT:GQ:DP:AD:VAF:C	1/1:6:31:12:0.387097:DV
contig_1827	298496	.	G	A	22	PASS	.	GT:GQ:DP:AD:VAF:C:PS	1|0:22:42:17:0.405:P:225440
contig_1827	299379	.	T	C	17	PASS	.	GT:GQ:DP:AD:VAF:C:PS	0|1:17:41:16:0.39:P:225440
contig_1827	299403	.	C	T	17	PASS	.	GT:GQ:DP:AD:VAF:C:PS	0|1:17:43:18:0.419:P:225440
contig_1827	300548	.	TC	T	13	PASS	.	GT:GQ:DP:AD:VAF:C:PS	0|1:13:39:22:0.564:P:225440
contig_1827	301259	.	T	C	19	PASS	.	GT:GQ:DP:AD:VAF:C:PS	1|0:19:47:19:0.404:P:225440
contig_1827	301535	.	A	T	20	PASS	.	GT:GQ:DP:AD:VAF:C:PS	0|1:20:45:24:0.533:P:225440
contig_1827	302004	.	C	T	19	PASS	.	GT:GQ:DP:AD:VAF:C:PS	1|0:19:48:24:0.5:P:225440
contig_1827	302252	.	AATATATATATATATAT	A	0.4	refCall	.	GT:GQ:DP:AD:VAF:C	./.:11:49:9:0.183673:DV
contig_1827	302368	.	A	G	19	PASS	.	GT:GQ:DP:AD:VAF:C:PS	0|1:19:42:19:0.452:P:225440
contig_1827	302577	.	A	G	17	PASS	.	GT:GQ:DP:AD:VAF:C:PS	1|0:17:47:20:0.426:P:225440
contig_1827	302908	.	TATATATATATATAA	T	21	PASS	.	GT:GQ:DP:AD:VAF:C:PS	0|1:21:37:9:0.243243:DV:225440
contig_1827	303034	.	TTA	T	0	refCall	.	GT:GQ:DP:AD:VAF:C	0/0:32:40:8:0.2:DV
contig_1827	303280	.	C	CTT	12	PASS	.	GT:GQ:DP:AD:VAF:C:PS	0|1:12:40:13:0.325:P:225440
contig_1827	303615	.	A	T	17	PASS	.	GT:GQ:DP:AD:VAF:C:PS	0|1:17:38:14:0.368:P:225440
contig_1827	303690	.	TAA	T	5.2	PASS	.	GT:GQ:DP:AD:VAF:C:PS	0|1:3:33:6:0.181818:DV:225440
contig_1827	303776	.	A	G	18	PASS	.	GT:GQ:DP:AD:VAF:C:PS	0|1:18:35:15:0.429:P:225440
contig_1827	304195	.	CATATAT	C	4.8	PASS	.	GT:GQ:DP:AD:VAF:C:PS	0|1:5:29:3:0.103448:DV:225440
contig_1827	304905	.	C	T	51	PASS	.	GT:GQ:DP:AD:VAF:C:PS	0|1:51:43:18:0.418605:DV:225440
contig_1827	305427	.	A	G	23	PASS	.	GT:GQ:DP:AD:VAF:C:PS	1|0:23:33:9:0.272727:DV:225440
contig_1827	305543	.	T	C	16	PASS	.	GT:GQ:DP:AD:VAF:C:PS	0|1:16:45:21:0.467:P:225440
contig_1827	305784	.	GTATATATATA	G	31.4	PASS	.	GT:GQ:DP:AD:VAF:C:PS	1|0:31:36:11:0.305556:DV:225440
contig_1827	306148	.	AATATATATATATATATATATATAATATATATATAT	A,AAT	7.7	PASS	.	GT:GQ:DP:AD:VAF:C:PS	2|0:3:38:6,5:0.157895,0.131579:DV:225440
contig_1827	306781	.	A	AC	37.7	PASS	.	GT:GQ:DP:AD:VAF:C:PS	1|0:18:21:18:0.857143:DV:225440
contig_1827	308767	.	TACACATACACATACACAC	T	33.1	PASS	.	GT:GQ:DP:AD:VAF:C:PS	1|0:33:52:14:0.269231:DV:225440
contig_1827	308803	.	TAC	T	15.2	PASS	.	GT:GQ:DP:AD:VAF:C:PS	1|0:4:53:24:0.45283:DV:225440
contig_1827	309600	.	A	G	19	PASS	.	GT:GQ:DP:AD:VAF:C:PS	1|0:19:55:24:0.436:P:225440
contig_1827	309714	.	G	A	20	PASS	.	GT:GQ:DP:AD:VAF:C:PS	1|0:20:56:25:0.446:P:225440
contig_1827	310105	.	T	C	17	PASS	.	GT:GQ:DP:AD:VAF:C:PS	1|0:17:54:17:0.315:P:225440
contig_1827	310218	.	A	T	18	PASS	.	GT:GQ:DP:AD:VAF:C:PS	1|0:18:56:22:0.393:P:225440
contig_1827	310291	.	G	T	19	PASS	.	GT:GQ:DP:AD:VAF:C:PS	1|0:19:51:16:0.314:P:225440
contig_1827	310982	.	A	C	20	PASS	.	GT:GQ:DP:AD:VAF:C:PS	1|0:20:62:26:0.419:P:225440
contig_1827	313560	.	TTTA	T	18.9	PASS	.	GT:GQ:DP:AD:VAF:C:PS	0|1:19:49:10:0.204082:DV:225440
contig_1827	313696	.	G	A	21	PASS	.	GT:GQ:DP:AD:VAF:C:PS	1|0:21:68:34:0.5:P:225440
contig_1827	313723	.	G	A	23	PASS	.	GT:GQ:DP:AD:VAF:C:PS	1|0:23:67:34:0.507:P:225440
contig_1827	314961	.	TAC	T	30.9	PASS	.	GT:GQ:DP:AD:VAF:C:PS	1|0:22:68:20:0.294118:DV:225440
contig_1827	316085	.	A	G	17	PASS	.	GT:GQ:DP:AD:VAF:C:PS	1|0:17:52:24:0.462:P:225440
contig_1827	316351	.	A	G	45.1	PASS	.	GT:GQ:DP:AD:VAF:C:PS	1|0:45:49:23:0.469388:DV:225440
contig_1827	316357	.	A	G	48.8	PASS	.	GT:GQ:DP:AD:VAF:C:PS	1|0:49:49:20:0.408163:DV:225440
contig_1827	316675	.	A	C	38.1	PASS	.	GT:GQ:DP:AD:VAF:C:PS	1|0:38:49:24:0.489796:DV:225440
contig_1827	316761	.	AAT	A	14	PASS	.	GT:GQ:DP:AD:VAF:C:PS	1|0:14:49:19:0.388:P:225440
contig_1827	316926	.	ATT	A	0.3	refCall	.	GT:GQ:DP:AD:VAF:C	./.:12:49:17:0.346939:DV
contig_1827	316945	.	T	A	4.7	PASS	.	GT:GQ:DP:AD:VAF:C:PS	0|1:5:48:13:0.270833:DV:225440
contig_1827	317548	.	T	G	18	PASS	.	GT:GQ:DP:AD:VAF:C:PS	1|0:18:57:22:0.386:P:225440
contig_1827	317713	.	GTCGAA	G	14	PASS	.	GT:GQ:DP:AD:VAF:C:PS	1|0:14:52:16:0.308:P:225440
contig_1827	318122	.	C	T	47	PASS	.	GT:GQ:DP:AD:VAF:C:PS	1|0:47:57:14:0.245614:DV:225440
contig_1827	319026	.	C	CT	26.2	PASS	.	GT:GQ:DP:AD:VAF:C:PS	1|0:4:47:13:0.276596:DV:225440
contig_1827	319027	.	T	TC	29.8	PASS	.	GT:GQ:DP:AD:VAF:C:PS	0|1:26:44:15:0.340909:DV:225440
contig_1827	321208	.	TAC	T	47.8	PASS	.	GT:GQ:DP:AD:VAF:C:PS	1|0:47:59:25:0.423729:DV:225440
contig_1827	321866	.	T	C	19	PASS	.	GT:GQ:DP:AD:VAF:C:PS	1|0:19:50:21:0.42:P:225440
contig_1827	322354	.	T	C	19	PASS	.	GT:GQ:DP:AD:VAF:C:PS	1|0:19:57:25:0.439:P:225440
contig_1827	322703	.	T	C	16	PASS	.	GT:GQ:DP:AD:VAF:C:PS	0|1:16:52:23:0.442:P:225440
contig_1827	323190	.	CATATATATAT	C	39.9	PASS	.	GT:GQ:DP:AD:VAF:C:PS	1|0:40:42:10:0.238095:DV:225440
contig_1827	323724	.	A	G	19	PASS	.	GT:GQ:DP:AD:VAF:C:PS	1|0:19:62:25:0.403:P:225440
contig_1827	323869	.	T	C	63.7	PASS	.	GT:GQ:DP:AD:VAF:C:PS	1|0:63:67:27:0.402985:DV:225440
contig_1827	323870	.	T	C	70	PASS	.	GT:GQ:DP:AD:VAF:C:PS	1|0:69:68:25:0.367647:DV:225440
contig_1827	324440	.	A	G	19	PASS	.	GT:GQ:DP:AD:VAF:C:PS	0|1:19:62:33:0.532:P:225440
contig_1827	324479	.	CTTAA	C	18	PASS	.	GT:GQ:DP:AD:VAF:C:PS	1|0:18:61:23:0.377:P:225440
contig_1827	324855	.	C	T	20	PASS	.	GT:GQ:DP:AD:VAF:C:PS	1|0:20:56:24:0.429:P:225440
contig_1827	325471	.	T	C	20	PASS	.	GT:GQ:DP:AD:VAF:C:PS	1|0:20:53:25:0.472:P:225440
contig_1827	326826	.	A	G	20	PASS	.	GT:GQ:DP:AD:VAF:C:PS	1|0:20:44:19:0.432:P:225440
contig_1827	327936	.	C	T	16	PASS	.	GT:GQ:DP:AD:VAF:C:PS	0|1:16:36:15:0.417:P:225440
contig_1827	327983	.	T	C	19	PASS	.	GT:GQ:DP:AD:VAF:C:PS	1|0:19:42:18:0.429:P:225440
contig_1827	328154	.	CTA	C	26.5	PASS	.	GT:GQ:DP:AD:VAF:C	1/1:26:40:38:0.95:DV
contig_1827	328163	.	G	C	45.2	PASS	.	GT:GQ:DP:AD:VAF:C	1/1:43:36:36:1:DV
contig_1827	328164	.	TAAA	T	41.1	PASS	.	GT:GQ:DP:AD:VAF:C	1/1:41:41:35:0.853659:DV
contig_1827	328227	.	TA	T	34.1	PASS	.	GT:GQ:DP:AD:VAF:C	1/1:33:31:25:0.806452:DV
contig_1827	328253	.	C	T	6.7	PASS	.	GT:GQ:DP:AD:VAF:C:PS	1|0:7:33:10:0.30303:DV:225440
contig_1827	328272	.	T	C	0.1	refCall	.	GT:GQ:DP:AD:VAF:C	./.:18:25:9:0.36:DV
contig_1827	328274	.	T	C	0.1	refCall	.	GT:GQ:DP:AD:VAF:C	./.:18:31:13:0.419355:DV
contig_1827	328276	.	T	C	0.1	refCall	.	GT:GQ:DP:AD:VAF:C	./.:16:24:8:0.333333:DV
contig_1827	328903	.	T	TTA	13.2	PASS	.	GT:GQ:DP:AD:VAF:C:PS	0|1:13:30:5:0.166667:DV:225440
contig_1827	328923	.	ATT	A	31.6	PASS	.	GT:GQ:DP:AD:VAF:C:PS	1|0:31:30:10:0.333333:DV:225440
contig_1827	328925	.	T	A	0	refCall	.	GT:GQ:DP:AD:VAF:C	0/0:26:20:3:0.15:DV
contig_1827	329033	.	T	G	18	PASS	.	GT:GQ:DP:AD:VAF:C:PS	1|0:18:37:15:0.405:P:225440
contig_1827	329918	.	C	T	17	PASS	.	GT:GQ:DP:AD:VAF:C:PS	1|0:17:45:14:0.311:P:225440
contig_1827	330101	.	TA	T	2.8	refCall	.	GT:GQ:DP:AD:VAF:C	./.:3:49:23:0.469388:DV
contig_1829	2871	.	G	A	20	PASS	.	GT:GQ:DP:AD:VAF:C:PS	1|0:20:47:24:0.511:P:2870
contig_1829	6361	.	CA	C	0	refCall	.	GT:GQ:DP:AD:VAF:C	0/0:27:49:13:0.265306:DV
contig_1829	8160	.	AT	A	1.1	refCall	.	GT:GQ:DP:AD:VAF:C	./.:6:39:16:0.410256:DV
contig_1829	33168	.	C	T	30	PASS	.	GT:GQ:DP:AD:VAF:C:PS	1|0:30:41:18:0.439024:DV:33167
contig_1829	34866	.	AAAATATAT	A	1.1	refCall	.	GT:GQ:DP:AD:VAF:C	./.:7:25:6:0.24:DV
contig_1829	37392	.	CT	C	0.8	refCall	.	GT:GQ:DP:AD:VAF:C	./.:8:17:8:0.470588:DV
contig_1829	38254	.	A	G	11.9	PASS	.	GT:GQ:DP:AD:VAF:C:PS	0|1:10:13:6:0.461538:DV:33167
contig_1829	38637	.	AT	A	2.5	refCall	.	GT:GQ:DP:AD:VAF:C	./.:4:7:5:0.714286:DV
contig_1829	39438	.	C	CGTGT	0.9	refCall	.	GT:GQ:DP:AD:VAF:C	./.:7:8:2:0.25:DV
contig_1831	675	.	TA	T	0	refCall	.	GT:GQ:DP:AD:VAF:C	0/0:20:13:2:0.153846:DV
contig_1831	4504	.	G	A	0.1	refCall	.	GT:GQ:DP:AD:VAF:C	./.:18:13:2:0.153846:DV
contig_1831	4596	.	A	T	1.2	refCall	.	GT:GQ:DP:AD:VAF:C	./.:6:8:4:0.5:DV
contig_1834	504	.	T	A	48.3	PASS	.	GT:GQ:DP:AD:VAF:C:PS	1|0:48:27:11:0.407407:DV:503
contig_1834	1063	.	TA	T	10.8	PASS	.	GT:GQ:DP:AD:VAF:C	1/1:3:33:5:0.151515:DV
contig_1834	1147	.	A	G	17	PASS	.	GT:GQ:DP:AD:VAF:C:PS	0|1:17:35:17:0.486:P:503
contig_1834	1421	.	CA	C	5	PASS	.	GT:GQ:DP:AD:VAF:C:PS	0|1:5:43:7:0.162791:DV:503
contig_1834	2237	.	A	G	16	PASS	.	GT:GQ:DP:AD:VAF:C:PS	1|0:16:51:21:0.412:P:503
contig_1834	2251	.	ACCC	A	0	refCall	.	GT:GQ:DP:AD:VAF:C	0/0:32:49:16:0.326531:DV
contig_1834	2373	.	GAA	G	34.3	PASS	.	GT:GQ:DP:AD:VAF:C:PS	0|1:33:47:20:0.425532:DV:503
contig_1834	2623	.	A	G	19	PASS	.	GT:GQ:DP:AD:VAF:C:PS	1|0:19:57:27:0.474:P:503
contig_1834	6040	.	AATAT	A	5.9	PASS	.	GT:GQ:DP:AD:VAF:C:PS	1|0:6:47:10:0.212766:DV:503
contig_1834	6264	.	CGAGTTCGTTT	C	46.3	PASS	.	GT:GQ:DP:AD:VAF:C:PS	1|0:46:57:26:0.45614:DV:503
contig_1834	7782	.	C	T	19	PASS	.	GT:GQ:DP:AD:VAF:C:PS	0|1:19:44:20:0.455:P:503
contig_1834	8756	.	G	GA	13	PASS	.	GT:GQ:DP:AD:VAF:C:PS	0|1:13:50:21:0.42:P:503
contig_1834	9734	.	T	C	19.5	PASS	.	GT:GQ:DP:AD:VAF:C:PS	1|0:19:37:12:0.324324:DV:503
contig_1834	10454	.	A	AGTGGTCCCC	8.6	PASS	.	GT:GQ:DP:AD:VAF:C:PS	1|0:9:28:3:0.107143:DV:503
contig_1834	11485	.	G	A	17	PASS	.	GT:GQ:DP:AD:VAF:C:PS	1|0:17:37:15:0.405:P:503
contig_1834	11510	.	A	G	16	PASS	.	GT:GQ:DP:AD:VAF:C:PS	1|0:16:38:13:0.342:P:503
contig_1834	11606	.	G	A	13.2	PASS	.	GT:GQ:DP:AD:VAF:C:PS	1|0:13:39:11:0.282051:DV:503
contig_1834	12316	.	C	T	46.1	PASS	.	GT:GQ:DP:AD:VAF:C:PS	1|0:46:41:14:0.341463:DV:503
contig_1834	12515	.	C	T	47.7	PASS	.	GT:GQ:DP:AD:VAF:C:PS	1|0:47:42:14:0.333333:DV:503
contig_1834	13194	.	A	AC	14	PASS	.	GT:GQ:DP:AD:VAF:C	1/1:14:46:40:0.87:P
contig_1834	13202	.	CAGAATGGCCGAACGACGAACTATAGGTCAGAATGGCCGAATGGACGAATATAG	C	29.6	PASS	.	GT:GQ:DP:AD:VAF:C:PS	0|1:28:46:19:0.413043:DV:503
contig_1834	13262	.	A	G	37.1	PASS	.	GT:GQ:DP:AD:VAF:C:PS	1|0:33:45:19:0.422222:DV:503
contig_1834	13335	.	AATATATATATATATATAT	A	41.4	PASS	.	GT:GQ:DP:AD:VAF:C:PS	1|0:41:41:8:0.195122:DV:503
contig_1834	14118	.	G	A	40.4	PASS	.	GT:GQ:DP:AD:VAF:C:PS	1|0:40:46:17:0.369565:DV:503
contig_1834	15270	.	G	A	19	PASS	.	GT:GQ:DP:AD:VAF:C:PS	1|0:19:41:16:0.39:P:503
contig_1834	15346	.	T	C	32.4	PASS	.	GT:GQ:DP:AD:VAF:C:PS	1|0:32:39:16:0.410256:DV:503
contig_1834	15523	.	TAC	T	21.2	PASS	.	GT:GQ:DP:AD:VAF:C:PS	1|0:21:42:20:0.47619:DV:503
contig_1834	15532	.	C	A	25.6	PASS	.	GT:GQ:DP:AD:VAF:C:PS	1|0:26:42:16:0.380952:DV:503
contig_1834	15726	.	A	G	16.5	PASS	.	GT:GQ:DP:AD:VAF:C:PS	1|0:16:46:17:0.369565:DV:503
contig_1834	16187	.	T	C	19	PASS	.	GT:GQ:DP:AD:VAF:C:PS	1|0:19:46:20:0.435:P:503
contig_1834	16981	.	TA	T	13.3	PASS	.	GT:GQ:DP:AD:VAF:C	1/1:11:46:6:0.130435:DV
contig_1834	17347	.	CA	C	5	PASS	.	GT:GQ:DP:AD:VAF:C:PS	0|1:5:48:12:0.25:DV:503
contig_1834	19792	.	G	A	21	PASS	.	GT:GQ:DP:AD:VAF:C:PS	0|1:21:41:15:0.366:P:503
contig_1834	19887	.	C	T	17	PASS	.	GT:GQ:DP:AD:VAF:C:PS	0|1:17:41:13:0.317:P:503
contig_1834	24037	.	A	AT	17	PASS	.	GT:GQ:DP:AD:VAF:C	1/1:17:31:29:0.935:P
contig_1834	24077	.	G	GC	13	PASS	.	GT:GQ:DP:AD:VAF:C	1/1:13:31:24:0.774:P
contig_1834	24088	.	T	TC	15	PASS	.	GT:GQ:DP:AD:VAF:C	1/1:15:32:28:0.875:P
contig_1834	24150	.	G	GC	16	PASS	.	GT:GQ:DP:AD:VAF:C	1/1:16:31:28:0.903:P
contig_1834	24195	.	C	CT	41	PASS	.	GT:GQ:DP:AD:VAF:C	1/1:41:32:21:0.65625:DV
contig_1834	24240	.	C	CT	17	PASS	.	GT:GQ:DP:AD:VAF:C	1/1:17:31:26:0.839:P
contig_1834	24313	.	A	AC	19	PASS	.	GT:GQ:DP:AD:VAF:C	1/1:19:35:32:0.914:P
contig_1834	24358	.	T	TC	15	PASS	.	GT:GQ:DP:AD:VAF:C	1/1:15:35:32:0.914:P
contig_1834	24497	.	G	A	19	PASS	.	GT:GQ:DP:AD:VAF:C:PS	0|1:19:35:12:0.343:P:503
contig_1834	24541	.	A	G	27.2	PASS	.	GT:GQ:DP:AD:VAF:C:PS	0|1:27:28:4:0.142857:DV:503
contig_1834	24593	.	C	T	17	PASS	.	GT:GQ:DP:AD:VAF:C:PS	0|1:17:36:13:0.361:P:503
contig_1834	27719	.	T	G	19	PASS	.	GT:GQ:DP:AD:VAF:C:PS	1|0:19:48:27:0.562:P:503
contig_1834	27905	.	A	G	19	PASS	.	GT:GQ:DP:AD:VAF:C:PS	0|1:19:49:20:0.408:P:503
contig_1834	29770	.	AT	A	0.7	refCall	.	GT:GQ:DP:AD:VAF:C	./.:8:63:23:0.365079:DV
contig_1834	31170	.	TAA	T	21	PASS	.	GT:GQ:DP:AD:VAF:C:PS	0|1:21:68:33:0.485:P:503
contig_1834	31696	.	ATTC	A	19	PASS	.	GT:GQ:DP:AD:VAF:C:PS	0|1:19:62:25:0.403:P:503
contig_1834	31888	.	C	T	20	PASS	.	GT:GQ:DP:AD:VAF:C:PS	1|0:20:62:31:0.5:P:503
contig_1834	31899	.	A	G	22	PASS	.	GT:GQ:DP:AD:VAF:C:PS	0|1:22:62:29:0.468:P:503
contig_1834	33300	.	GTACAT	G	13	PASS	.	GT:GQ:DP:AD:VAF:C:PS	1|0:13:51:18:0.353:P:503
contig_1834	33711	.	ATTATATAAT	A	24.4	PASS	.	GT:GQ:DP:AD:VAF:C:PS	0|1:24:38:12:0.315789:DV:503
contig_1834	34592	.	A	AT	3	refCall	.	GT:GQ:DP:AD:VAF:C	./.:3:49:11:0.22449:DV
contig_1834	34661	.	G	C	18	PASS	.	GT:GQ:DP:AD:VAF:C:PS	0|1:18:44:23:0.523:P:503
contig_1834	35082	.	C	T	18	PASS	.	GT:GQ:DP:AD:VAF:C:PS	1|0:18:51:22:0.431:P:503
contig_1834	35482	.	CA	C	11.5	PASS	.	GT:GQ:DP:AD:VAF:C:PS	1|0:8:51:20:0.392157:DV:503
contig_1834	35484	.	A	AAT	35.7	PASS	.	GT:GQ:DP:AD:VAF:C:PS	0|1:12:52:22:0.423077:DV:503
contig_1834	37608	.	GTA	G	54.5	PASS	.	GT:GQ:DP:AD:VAF:C:PS	1|0:54:50:19:0.38:DV:503
contig_1834	39503	.	T	C	19	PASS	.	GT:GQ:DP:AD:VAF:C:PS	1|0:19:63:28:0.444:P:503
contig_1834	40675	.	GGATTTCAC	G	12	PASS	.	GT:GQ:DP:AD:VAF:C:PS	0|1:12:56:25:0.446:P:503
contig_1834	41991	.	G	A	22	PASS	.	GT:GQ:DP:AD:VAF:C:PS	0|1:22:70:27:0.386:P:503
contig_1834	43989	.	G	C	24	PASS	.	GT:GQ:DP:AD:VAF:C:PS	0|1:24:62:23:0.371:P:503
contig_1834	44553	.	GTTT	G	19	PASS	.	GT:GQ:DP:AD:VAF:C:PS	0|1:19:67:28:0.418:P:503
contig_1834	44860	.	A	G	17	PASS	.	GT:GQ:DP:AD:VAF:C:PS	0|1:17:75:29:0.387:P:503
contig_1834	45251	.	ATCTCTC	A	26.9	PASS	.	GT:GQ:DP:AD:VAF:C:PS	1|0:27:67:18:0.268657:DV:503
contig_1834	45631	.	A	G	19	PASS	.	GT:GQ:DP:AD:VAF:C:PS	1|0:19:69:36:0.522:P:503
contig_1834	45959	.	GT	G	18	PASS	.	GT:GQ:DP:AD:VAF:C:PS	1|0:18:71:35:0.493:P:503
contig_1834	47459	.	T	C	17	PASS	.	GT:GQ:DP:AD:VAF:C:PS	1|0:17:49:21:0.429:P:503
contig_1834	47943	.	C	T	21	PASS	.	GT:GQ:DP:AD:VAF:C:PS	1|0:21:53:26:0.491:P:503
contig_1834	49153	.	TCGGTGAGGGGC	T	51.2	PASS	.	GT:GQ:DP:AD:VAF:C:PS	1|0:50:57:27:0.473684:DV:503
contig_1834	49163	.	G	GCA	40.8	PASS	.	GT:GQ:DP:AD:VAF:C:PS	0|1:20:29:20:0.689655:DV:503
contig_1834	49454	.	T	C	21	PASS	.	GT:GQ:DP:AD:VAF:C:PS	0|1:21:53:24:0.453:P:503
contig_1834	50940	.	G	T	0.4	refCall	.	GT:GQ:DP:AD:VAF:C	./.:11:35:0:0:DV
contig_1834	50941	.	G	T	0.3	refCall	.	GT:GQ:DP:AD:VAF:C	./.:12:48:11:0.229167:DV
contig_1834	50942	.	G	A	0	refCall	.	GT:GQ:DP:AD:VAF:C	0/0:20:54:27:0.5:DV
contig_1834	50943	.	G	A	0	refCall	.	GT:GQ:DP:AD:VAF:C	0/0:43:56:15:0.267857:DV
contig_1834	51605	.	GTCGCGA	G	11	PASS	.	GT:GQ:DP:AD:VAF:C:PS	0|1:11:50:17:0.34:P:503
contig_1834	51727	.	G	C	22	PASS	.	GT:GQ:DP:AD:VAF:C:PS	1|0:22:59:24:0.407:P:503
contig_1834	52052	.	A	G	0.4	refCall	.	GT:GQ:DP:AD:VAF:C	./.:10:63:21:0.333333:DV
contig_1834	52790	.	TC	T	27.4	PASS	.	GT:GQ:DP:AD:VAF:C:PS	1|0:27:55:26:0.472727:DV:503
contig_1834	52791	.	C	CTA	44.5	PASS	.	GT:GQ:DP:AD:VAF:C:PS	0|1:26:33:25:0.757576:DV:503
contig_1834	53255	.	T	G	21	PASS	.	GT:GQ:DP:AD:VAF:C:PS	1|0:21:63:30:0.476:P:503
contig_1834	54024	.	G	T	20	PASS	.	GT:GQ:DP:AD:VAF:C:PS	1|0:20:68:30:0.441:P:503
contig_1834	54087	.	C	T	21	PASS	.	GT:GQ:DP:AD:VAF:C:PS	0|1:21:66:36:0.545:P:503
contig_1834	54141	.	C	CT	0.3	refCall	.	GT:GQ:DP:AD:VAF:C	./.:12:65:11:0.169231:DV
contig_1834	58474	.	T	G	17	PASS	.	GT:GQ:DP:AD:VAF:C:PS	1|0:17:58:22:0.379:P:503
contig_1834	61222	.	CA	C	47.8	PASS	.	GT:GQ:DP:AD:VAF:C:PS	0|1:46:59:29:0.491525:DV:503
contig_1834	63256	.	T	A	19	PASS	.	GT:GQ:DP:AD:VAF:C:PS	1|0:19:64:26:0.406:P:503
contig_1834	63403	.	CAG	C	18.4	PASS	.	GT:GQ:DP:AD:VAF:C:PS	1|0:18:65:17:0.261538:DV:503
contig_1834	63441	.	A	G	17	PASS	.	GT:GQ:DP:AD:VAF:C:PS	1|0:17:63:30:0.476:P:503
contig_1834	63965	.	C	T	19	PASS	.	GT:GQ:DP:AD:VAF:C:PS	1|0:19:59:26:0.441:P:503
contig_1834	64698	.	T	C	20	PASS	.	GT:GQ:DP:AD:VAF:C:PS	1|0:20:58:25:0.431:P:503
contig_1834	64879	.	TA	T	0	refCall	.	GT:GQ:DP:AD:VAF:C	0/0:25:56:13:0.232143:DV
contig_1834	65895	.	G	A	18	PASS	.	GT:GQ:DP:AD:VAF:C:PS	1|0:18:50:18:0.36:P:503
contig_1834	66869	.	T	A	14.5	PASS	.	GT:GQ:DP:AD:VAF:C:PS	1|0:14:61:15:0.245902:DV:503
contig_1834	66951	.	A	AT	16.9	PASS	.	GT:GQ:DP:AD:VAF:C:PS	1|0:17:62:13:0.209677:DV:503
contig_1834	67078	.	G	C	16	PASS	.	GT:GQ:DP:AD:VAF:C:PS	0|1:16:50:24:0.48:P:503
contig_1834	67286	.	T	A	20.6	PASS	.	GT:GQ:DP:AD:VAF:C:PS	1|0:20:52:20:0.384615:DV:503
contig_1834	68884	.	C	A	21.3	PASS	.	GT:GQ:DP:AD:VAF:C:PS	1|0:14:42:24:0.571429:DV:503
contig_1834	68885	.	T	C	15.8	PASS	.	GT:GQ:DP:AD:VAF:C:PS	0|1:15:39:14:0.358974:DV:503
contig_1834	69769	.	C	A	16	PASS	.	GT:GQ:DP:AD:VAF:C:PS	0|1:16:31:11:0.355:P:503
contig_1835	46	.	C	CCG	2	refCall	.	GT:GQ:DP:AD:VAF:C	0/0:2:4:2:0.5:P
contig_1835	580	.	GTA	G	0.4	refCall	.	GT:GQ:DP:AD:VAF:C	./.:11:10:5:0.5:DV
contig_1835	588	.	A	G	2.5	refCall	.	GT:GQ:DP:AD:VAF:C	./.:4:11:5:0.454545:DV
contig_1835	7651	.	A	T	4.2	PASS	.	GT:GQ:DP:AD:VAF:C	1/1:4:20:8:0.4:DV
contig_1835	9381	.	C	T	13.3	PASS	.	GT:GQ:DP:AD:VAF:C	1/1:3:45:20:0.444444:DV
contig_1835	12371	.	C	T	18	PASS	.	GT:GQ:DP:AD:VAF:C:PS	0|1:18:53:23:0.434:P:12370
contig_1835	12412	.	C	T	21	PASS	.	GT:GQ:DP:AD:VAF:C:PS	0|1:21:52:23:0.442:P:12370
contig_1835	13064	.	ATT	A	2.9	refCall	.	GT:GQ:DP:AD:VAF:C	./.:3:58:35:0.603448:DV
contig_1835	13498	.	TAAA	T	0.1	refCall	.	GT:GQ:DP:AD:VAF:C	./.:15:47:13:0.276596:DV
contig_1835	13614	.	AATATATATAT	A	5.1	PASS	.	GT:GQ:DP:AD:VAF:C:PS	1|0:5:40:9:0.225:DV:12370
contig_1835	14422	.	T	A	18	PASS	.	GT:GQ:DP:AD:VAF:C:PS	0|1:18:41:18:0.439:P:12370
contig_1837	3857	.	AT	A	0.1	refCall	.	GT:GQ:DP:AD:VAF:C	./.:17:19:2:0.105263:DV
contig_1837	8894	.	C	T	16	PASS	.	GT:GQ:DP:AD:VAF:C:PS	0|1:16:24:8:0.333:P:8893
contig_1837	10382	.	T	A	0.1	refCall	.	GT:GQ:DP:AD:VAF:C	./.:16:41:7:0.170732:DV
contig_1837	10402	.	ATTATAT	A	12.9	PASS	.	GT:GQ:DP:AD:VAF:C:PS	1|0:13:39:9:0.230769:DV:8893
contig_1837	10666	.	A	G	16	PASS	.	GT:GQ:DP:AD:VAF:C:PS	1|0:16:51:24:0.471:P:8893
contig_1837	11575	.	C	T	30.9	PASS	.	GT:GQ:DP:AD:VAF:C:PS	1|0:31:46:19:0.413043:DV:8893
contig_1837	12973	.	TA	T	3.4	PASS	.	GT:GQ:DP:AD:VAF:C:PS	0|1:3:48:13:0.270833:DV:8893
contig_1837	12988	.	T	C	26.6	PASS	.	GT:GQ:DP:AD:VAF:C:PS	0|1:27:51:22:0.431373:DV:8893
contig_1837	13415	.	C	T	18	PASS	.	GT:GQ:DP:AD:VAF:C:PS	0|1:18:48:17:0.354:P:8893
contig_1837	14441	.	C	T	18	PASS	.	GT:GQ:DP:AD:VAF:C:PS	0|1:18:53:18:0.34:P:8893
contig_1837	14554	.	A	G	18	PASS	.	GT:GQ:DP:AD:VAF:C:PS	0|1:18:50:18:0.36:P:8893
contig_1837	15778	.	T	C	17	PASS	.	GT:GQ:DP:AD:VAF:C:PS	0|1:17:50:16:0.32:P:8893
contig_1837	19576	.	T	C	19	PASS	.	GT:GQ:DP:AD:VAF:C:PS	0|1:19:45:17:0.378:P:8893
contig_1837	19787	.	G	A	18	PASS	.	GT:GQ:DP:AD:VAF:C:PS	0|1:18:49:18:0.367:P:8893
contig_1837	20429	.	G	A	20	PASS	.	GT:GQ:DP:AD:VAF:C:PS	0|1:20:49:19:0.388:P:8893
contig_1837	22481	.	G	A	21.7	PASS	.	GT:GQ:DP:AD:VAF:C:PS	1|0:20:40:18:0.45:DV:8893
contig_1837	23618	.	G	A	14.3	PASS	.	GT:GQ:DP:AD:VAF:C:PS	0|1:13:38:17:0.447368:DV:8893
contig_1837	23632	.	A	G	18	PASS	.	GT:GQ:DP:AD:VAF:C:PS	0|1:18:37:16:0.432:P:8893
contig_1837	23936	.	GAGAGAGACAGACAGAC	G	1.3	refCall	.	GT:GQ:DP:AD:VAF:C	./.:6:32:4:0.125:DV
contig_1837	24238	.	A	AGGG	10.7	PASS	.	GT:GQ:DP:AD:VAF:C:PS	1|0:11:35:9:0.257143:DV:8893
contig_1837	24239	.	T	A	16.3	PASS	.	GT:GQ:DP:AD:VAF:C:PS	1|0:16:34:10:0.294118:DV:8893
contig_1837	24558	.	A	G	19	PASS	.	GT:GQ:DP:AD:VAF:C:PS	0|1:19:38:19:0.5:P:8893
contig_1837	25583	.	C	T	54.6	PASS	.	GT:GQ:DP:AD:VAF:C:PS	1|0:54:35:14:0.4:DV:8893
contig_1837	25864	.	A	T	46	PASS	.	GT:GQ:DP:AD:VAF:C:PS	1|0:46:36:14:0.388889:DV:8893
contig_1837	25873	.	T	C	34	PASS	.	GT:GQ:DP:AD:VAF:C:PS	1|0:34:37:13:0.351351:DV:8893
contig_1837	26093	.	A	G	17	PASS	.	GT:GQ:DP:AD:VAF:C:PS	1|0:17:33:11:0.333:P:8893
contig_1837	26934	.	AT	A	16.3	PASS	.	GT:GQ:DP:AD:VAF:C:PS	1|0:16:27:11:0.407407:DV:8893
contig_1837	27018	.	T	TG	4.2	PASS	.	GT:GQ:DP:AD:VAF:C:PS	0|1:2:15:8:0.533333:DV:8893
contig_1837	27020	.	G	A	6.6	PASS	.	GT:GQ:DP:AD:VAF:C:PS	1|0:6:18:7:0.388889:DV:8893
contig_1839	176	.	TA	T	18.4	PASS	.	GT:GQ:DP:AD:VAF:C	1/1:13:9:9:1:DV
contig_1839	181	.	A	AC	11.4	PASS	.	GT:GQ:DP:AD:VAF:C	1/1:9:9:9:1:DV
contig_1839	188	.	G	GCT	17.6	PASS	.	GT:GQ:DP:AD:VAF:C	1/1:14:8:4:0.5:DV
contig_1839	190	.	A	ACGCGG	12.2	PASS	.	GT:GQ:DP:AD:VAF:C	1/1:10:8:3:0.375:DV
contig_1840	475	.	G	A	10.9	PASS	.	GT:GQ:DP:AD:VAF:C	1/1:4:7:6:0.857143:DV
contig_1840	477	.	T	G	10.2	PASS	.	GT:GQ:DP:AD:VAF:C	1/1:3:7:6:0.857143:DV
contig_1840	481	.	C	T	10	PASS	.	GT:GQ:DP:AD:VAF:C	1/1:4:7:6:0.857143:DV
contig_1840	608	.	C	T	20.5	PASS	.	GT:GQ:DP:AD:VAF:C	1/1:11:8:7:0.875:DV
contig_1840	696	.	C	CT	1.2	refCall	.	GT:GQ:DP:AD:VAF:C	./.:6:9:7:0.777778:DV
contig_1840	740	.	A	AAG	4.8	PASS	.	GT:GQ:DP:AD:VAF:C	1/1:4:9:8:0.888889:DV
contig_1840	1189	.	TTC	T	3.6	PASS	.	GT:GQ:DP:AD:VAF:C	1/1:3:10:9:0.9:DV
contig_1840	1336	.	AG	A	4	PASS	.	GT:GQ:DP:AD:VAF:C	1/1:3:10:9:0.9:DV
contig_1840	1509	.	T	TC	4.1	PASS	.	GT:GQ:DP:AD:VAF:C	1/1:4:11:8:0.727273:DV
contig_1840	1520	.	T	TG	0.1	refCall	.	GT:GQ:DP:AD:VAF:C	./.:15:11:6:0.545455:DV
contig_1840	1527	.	C	T	0.2	refCall	.	GT:GQ:DP:AD:VAF:C	./.:13:11:8:0.727273:DV
contig_1840	1528	.	G	C	1.4	refCall	.	GT:GQ:DP:AD:VAF:C	./.:6:9:8:0.888889:DV
contig_1840	1529	.	G	C	0.6	refCall	.	GT:GQ:DP:AD:VAF:C	./.:9:9:8:0.888889:DV
contig_1840	1533	.	G	A	1.2	refCall	.	GT:GQ:DP:AD:VAF:C	./.:6:10:9:0.9:DV
contig_1840	1537	.	G	A	1.5	refCall	.	GT:GQ:DP:AD:VAF:C	./.:5:11:10:0.909091:DV
contig_1840	1538	.	C	T	3.5	PASS	.	GT:GQ:DP:AD:VAF:C	1/1:3:11:10:0.909091:DV
contig_1840	1543	.	C	T	2.6	refCall	.	GT:GQ:DP:AD:VAF:C	./.:3:11:10:0.909091:DV
contig_1840	1546	.	T	TA	2.9	refCall	.	GT:GQ:DP:AD:VAF:C	./.:3:10:7:0.7:DV
contig_1840	1558	.	AT	A	7.8	PASS	.	GT:GQ:DP:AD:VAF:C	1/1:8:11:10:0.909091:DV
contig_1840	1565	.	T	C	3.9	PASS	.	GT:GQ:DP:AD:VAF:C	1/1:4:11:10:0.909091:DV
contig_1840	1605	.	G	A	13	PASS	.	GT:GQ:DP:AD:VAF:C:PS	1|0:9:21:11:0.52381:DV:1604
contig_1840	1718	.	G	A	16	PASS	.	GT:GQ:DP:AD:VAF:C:PS	1|0:16:20:11:0.55:P:1604
contig_1840	3215	.	A	T	34.5	PASS	.	GT:GQ:DP:AD:VAF:C	1/1:24:24:21:0.875:DV
contig_1840	3231	.	A	AAT	4.5	PASS	.	GT:GQ:DP:AD:VAF:C	1/1:4:24:9:0.375:DV
contig_1840	3295	.	G	C	1.2	refCall	.	GT:GQ:DP:AD:VAF:C	./.:6:17:9:0.529412:DV
contig_1840	3307	.	G	C	1	refCall	.	GT:GQ:DP:AD:VAF:C	./.:7:20:9:0.45:DV
contig_1840	3313	.	G	C	1.4	refCall	.	GT:GQ:DP:AD:VAF:C	./.:6:20:10:0.5:DV
contig_1840	3319	.	G	C	1.8	refCall	.	GT:GQ:DP:AD:VAF:C	./.:5:20:10:0.5:DV
contig_1840	3325	.	G	C	3.2	PASS	.	GT:GQ:DP:AD:VAF:C:PS	1|0:3:20:10:0.5:DV:1604
contig_1840	3331	.	G	C	4.6	PASS	.	GT:GQ:DP:AD:VAF:C:PS	1|0:4:20:11:0.55:DV:1604
contig_1840	3450	.	A	ACAGACAGACAGC	5.1	PASS	.	GT:GQ:DP:AD:VAF:C:PS	1|0:5:20:5:0.25:DV:1604
contig_1840	3745	.	CAATAA	C	0.6	refCall	.	GT:GQ:DP:AD:VAF:C	./.:9:12:3:0.25:DV
contig_1840	3748	.	TAAA	T	1.6	refCall	.	GT:GQ:DP:AD:VAF:C	./.:5:10:4:0.4:DV
contig_1840	3864	.	G	GTTTACAA	0	refCall	.	GT:GQ:DP:AD:VAF:C	0/0:20:4:3:0.75:DV
contig_1840	3870	.	A	AAAAC	0	refCall	.	GT:GQ:DP:AD:VAF:C	0/0:23:4:3:0.75:DV
contig_1840	3872	.	G	GA	0.1	refCall	.	GT:GQ:DP:AD:VAF:C	./.:15:4:4:1:DV
contig_1840	3876	.	G	GA	0.1	refCall	.	GT:GQ:DP:AD:VAF:C	./.:15:4:4:1:DV
contig_1840	3888	.	A	ATCAAAAT	0	refCall	.	GT:GQ:DP:AD:VAF:C	0/0:28:4:2:0.5:DV
contig_1840	3894	.	G	GAC	0	refCall	.	GT:GQ:DP:AD:VAF:C	0/0:22:4:3:0.75:DV
contig_1840	3896	.	G	GTAA	0	refCall	.	GT:GQ:DP:AD:VAF:C	0/0:22:4:3:0.75:DV
contig_1840	3905	.	T	A	0	refCall	.	GT:GQ:DP:AD:VAF:C	0/0:31:4:2:0.5:DV
contig_1840	3913	.	T	A	0	refCall	.	GT:GQ:DP:AD:VAF:C	0/0:33:4:2:0.5:DV
contig_1840	3917	.	T	TCA	0	refCall	.	GT:GQ:DP:AD:VAF:C	0/0:30:4:3:0.75:DV
contig_1840	3921	.	T	TTAA	0	refCall	.	GT:GQ:DP:AD:VAF:C	0/0:26:4:3:0.75:DV
contig_1840	3948	.	G	GAAATA	0	refCall	.	GT:GQ:DP:AD:VAF:C	0/0:32:4:2:0.5:DV
contig_1840	3962	.	A	AAAAAT	0	refCall	.	GT:GQ:DP:AD:VAF:C	0/0:28:4:3:0.75:DV
contig_1840	3965	.	G	GAT	0	refCall	.	GT:GQ:DP:AD:VAF:C	0/0:27:4:4:1:DV
contig_1840	3968	.	A	AC	0	refCall	.	GT:GQ:DP:AD:VAF:C	0/0:24:4:4:1:DV
contig_1840	3971	.	T	TA	0	refCall	.	GT:GQ:DP:AD:VAF:C	0/0:25:4:4:1:DV
contig_1840	3975	.	T	TA	0	refCall	.	GT:GQ:DP:AD:VAF:C	0/0:26:4:4:1:DV
contig_1840	3980	.	T	TATTGGCTAAA	0	refCall	.	GT:GQ:DP:AD:VAF:C	0/0:26:4:4:1:DV
contig_1840	3985	.	A	ATC	0	refCall	.	GT:GQ:DP:AD:VAF:C	0/0:28:4:3:0.75:DV
contig_1840	3986	.	G	GACC	0	refCall	.	GT:GQ:DP:AD:VAF:C	0/0:29:4:2:0.5:DV
contig_1840	3987	.	G	C	0	refCall	.	GT:GQ:DP:AD:VAF:C	0/0:29:4:2:0.5:DV
contig_1840	3988	.	G	GACTCAAT	0	refCall	.	GT:GQ:DP:AD:VAF:C	0/0:29:4:2:0.5:DV
contig_1840	3989	.	G	A	0	refCall	.	GT:GQ:DP:AD:VAF:C	0/0:30:4:2:0.5:DV
contig_1840	3992	.	G	GCA	0	refCall	.	GT:GQ:DP:AD:VAF:C	0/0:25:4:3:0.75:DV
contig_1840	3994	.	T	C	0	refCall	.	GT:GQ:DP:AD:VAF:C	0/0:27:4:2:0.5:DV
contig_1840	3997	.	G	A	0	refCall	.	GT:GQ:DP:AD:VAF:C	0/0:25:4:3:0.75:DV
contig_1840	4007	.	T	TTAA	0	refCall	.	GT:GQ:DP:AD:VAF:C	0/0:22:4:3:0.75:DV
contig_1840	4009	.	G	GCTATAATA	0	refCall	.	GT:GQ:DP:AD:VAF:C	0/0:25:4:2:0.5:DV
contig_1840	4015	.	T	TAGACA	0.1	refCall	.	GT:GQ:DP:AD:VAF:C	./.:15:4:3:0.75:DV
contig_1840	4017	.	T	A	0.1	refCall	.	GT:GQ:DP:AD:VAF:C	./.:15:4:4:1:DV
contig_1840	4021	.	A	C	0	refCall	.	GT:GQ:DP:AD:VAF:C	0/0:21:3:2:0.666667:DV
contig_1840	4243	.	T	TC	2.3	refCall	.	GT:GQ:DP:AD:VAF:C	./.:4:4:3:0.75:DV
contig_1840	4248	.	AG	A	8.4	PASS	.	GT:GQ:DP:AD:VAF:C	1/1:2:4:4:1:DV
contig_1840	4256	.	T	TGCC	8.6	PASS	.	GT:GQ:DP:AD:VAF:C	1/1:4:4:3:0.75:DV
contig_1840	4483	.	TTCA	T	13.6	PASS	.	GT:GQ:DP:AD:VAF:C	1/1:5:5:4:0.8:DV
contig_1840	5605	.	CATATATATATATATAT	C,CAT	6.8	PASS	.	GT:GQ:DP:AD:VAF:C:PS	0|2:3:13:3,2:0.230769,0.153846:DV:1604
contig_1840	5824	.	CA	C	2.6	refCall	.	GT:GQ:DP:AD:VAF:C	./.:4:12:6:0.5:DV
contig_1840	5931	.	TA	T	0.2	refCall	.	GT:GQ:DP:AD:VAF:C	./.:14:14:7:0.5:DV
contig_1840	6115	.	T	G	21	PASS	.	GT:GQ:DP:AD:VAF:C:PS	0|1:21:14:7:0.5:P:1604
contig_1840	6155	.	T	A	7.2	PASS	.	GT:GQ:DP:AD:VAF:C:PS	0|1:7:13:5:0.384615:DV:1604
contig_1840	6487	.	T	A	5.3	PASS	.	GT:GQ:DP:AD:VAF:C:PS	0|1:5:13:5:0.384615:DV:1604
contig_1840	6561	.	T	C	1.1	refCall	.	GT:GQ:DP:AD:VAF:C	./.:6:11:3:0.272727:DV
contig_1840	6565	.	T	C	5.2	PASS	.	GT:GQ:DP:AD:VAF:C:PS	1|0:5:11:5:0.454545:DV:1604
contig_1840	6569	.	T	C	10.2	PASS	.	GT:GQ:DP:AD:VAF:C:PS	1|0:3:12:4:0.333333:DV:1604
contig_1840	6573	.	C	T	4.9	PASS	.	GT:GQ:DP:AD:VAF:C:PS	0|1:5:12:5:0.416667:DV:1604
contig_1840	6575	.	C	T	3.4	PASS	.	GT:GQ:DP:AD:VAF:C:PS	0|1:3:12:4:0.333333:DV:1604
contig_1840	6625	.	AG	A	0.5	refCall	.	GT:GQ:DP:AD:VAF:C	./.:9:11:5:0.454545:DV
contig_1840	7916	.	C	T	19	PASS	.	GT:GQ:DP:AD:VAF:C:PS	1|0:19:8:5:0.625:P:1604
contig_1840	8083	.	G	A	2	refCall	.	GT:GQ:DP:AD:VAF:C	./.:4:8:2:0.25:DV
contig_1840	8679	.	C	CTT	15.4	PASS	.	GT:GQ:DP:AD:VAF:C	1/1:5:7:4:0.571429:DV
contig_1840	8685	.	T	A	0.8	refCall	.	GT:GQ:DP:AD:VAF:C	./.:8:6:2:0.333333:DV
contig_1840	9022	.	T	C	21	PASS	.	GT:GQ:DP:AD:VAF:C	1/1:21:7:6:0.857:P
contig_1840	10144	.	A	G	15	PASS	.	GT:GQ:DP:AD:VAF:C	0/1:4:4:3:0.75:DV
contig_1841	4498	.	AC	A	2.6	refCall	.	GT:GQ:DP:AD:VAF:C	./.:3:16:4:0.25:DV
contig_1841	4504	.	GTA	G	7.7	PASS	.	GT:GQ:DP:AD:VAF:C	1/1:7:12:6:0.5:DV
contig_1841	7635	.	CA	C	0.1	refCall	.	GT:GQ:DP:AD:VAF:C	./.:18:18:7:0.388889:DV
contig_1841	9748	.	T	C	6.5	PASS	.	GT:GQ:DP:AD:VAF:C	1/1:5:17:7:0.411765:DV
contig_1841	9750	.	T	C	0.3	refCall	.	GT:GQ:DP:AD:VAF:C	./.:12:20:8:0.4:DV
contig_1841	10256	.	A	G	0.5	refCall	.	GT:GQ:DP:AD:VAF:C	./.:10:14:7:0.5:DV
contig_1841	11882	.	C	CTCCCT	0.1	refCall	.	GT:GQ:DP:AD:VAF:C	./.:15:19:2:0.105263:DV
contig_1841	12339	.	G	GT	0	refCall	.	GT:GQ:DP:AD:VAF:C	0/0:24:20:3:0.15:DV
contig_1841	15552	.	AATAAT	A	11	PASS	.	GT:GQ:DP:AD:VAF:C	1/1:11:23:17:0.739:P
contig_1841	18044	.	AC	A	42	PASS	.	GT:GQ:DP:AD:VAF:C	1/1:40:39:26:0.666667:DV
contig_1841	20526	.	GAA	G	2.2	refCall	.	GT:GQ:DP:AD:VAF:C	./.:4:38:7:0.184211:DV
contig_1841	25680	.	TA	T	0.1	refCall	.	GT:GQ:DP:AD:VAF:C	./.:16:29:3:0.103448:DV
contig_1841	27272	.	CATAT	CAT,C	8.4	PASS	.	GT:GQ:DP:AD:VAF:C:PS	0|2:2:21:8,7:0.380952,0.333333:DV:27271
contig_1841	29901	.	TG	T	10.8	PASS	.	GT:GQ:DP:AD:VAF:C	1/1:11:37:9:0.243243:DV
contig_1841	30122	.	TTCTC	T	0.2	refCall	.	GT:GQ:DP:AD:VAF:C	./.:14:33:5:0.151515:DV
contig_1841	40726	.	GTAATTTT	G	15	PASS	.	GT:GQ:DP:AD:VAF:C:PS	1|0:10:29:16:0.551724:DV:40725
contig_1841	40788	.	C	T	5.4	PASS	.	GT:GQ:DP:AD:VAF:C:PS	0|1:5:29:8:0.275862:DV:40725
contig_1841	40990	.	C	T	7.6	PASS	.	GT:GQ:DP:AD:VAF:C:PS	0|1:8:30:10:0.333333:DV:40725
contig_1841	41296	.	C	A	6.6	PASS	.	GT:GQ:DP:AD:VAF:C:PS	0|1:7:33:13:0.393939:DV:40725
contig_1841	41666	.	T	C	13.1	PASS	.	GT:GQ:DP:AD:VAF:C:PS	0|1:13:30:12:0.4:DV:40725
contig_1841	41737	.	G	A	8	PASS	.	GT:GQ:DP:AD:VAF:C:PS	1|0:8:31:10:0.322581:DV:40725
contig_1841	42101	.	TAA	T	0.4	refCall	.	GT:GQ:DP:AD:VAF:C	./.:10:35:11:0.314286:DV
contig_1841	42572	.	C	A	1.7	refCall	.	GT:GQ:DP:AD:VAF:C	./.:5:44:12:0.272727:DV
contig_1841	42999	.	G	A	8	PASS	.	GT:GQ:DP:AD:VAF:C:PS	0|1:8:51:22:0.431373:DV:40725
contig_1841	43211	.	C	A	2.1	refCall	.	GT:GQ:DP:AD:VAF:C	./.:4:59:17:0.288136:DV
contig_1841	43280	.	T	C	0.6	refCall	.	GT:GQ:DP:AD:VAF:C	./.:9:59:17:0.288136:DV
contig_1841	43792	.	G	A	16	PASS	.	GT:GQ:DP:AD:VAF:C:PS	1|0:16:56:18:0.321:P:40725
contig_1841	43911	.	G	T	2.8	refCall	.	GT:GQ:DP:AD:VAF:C	./.:3:52:15:0.288462:DV
contig_1841	44362	.	G	A	6	PASS	.	GT:GQ:DP:AD:VAF:C:PS	0|1:6:35:12:0.342857:DV:40725
contig_1841	44587	.	G	A	16	PASS	.	GT:GQ:DP:AD:VAF:C:PS	1|0:16:27:12:0.444:P:40725
contig_1841	44754	.	GTATATATATATATATATA	G	24	PASS	.	GT:GQ:DP:AD:VAF:C:PS	1|0:19:25:7:0.28:DV:40725
contig_1841	44856	.	A	T	6.8	PASS	.	GT:GQ:DP:AD:VAF:C:PS	1|0:6:17:10:0.588235:DV:40725
contig_1841	44962	.	A	T	16.6	PASS	.	GT:GQ:DP:AD:VAF:C	1/1:13:11:10:0.909091:DV
contig_1841	44963	.	A	G	20	PASS	.	GT:GQ:DP:AD:VAF:C	1/1:16:14:12:0.857143:DV
contig_1841	45129	.	C	T	6.2	PASS	.	GT:GQ:DP:AD:VAF:C:PS	0|1:6:11:3:0.272727:DV:40725
contig_1841	45290	.	C	T	5.5	PASS	.	GT:GQ:DP:AD:VAF:C:PS	0|1:5:10:3:0.3:DV:40725
contig_1841	47472	.	G	A	2.8	refCall	.	GT:GQ:DP:AD:VAF:C	./.:3:3:2:0.666667:DV
contig_1841	47652	.	T	G	1.2	refCall	.	GT:GQ:DP:AD:VAF:C	./.:6:3:2:0.666667:DV
contig_1845	1136	.	GAC	G	6.4	PASS	.	GT:GQ:DP:AD:VAF:C	1/1:6:20:9:0.45:DV
contig_1845	1138	.	C	T	0.3	refCall	.	GT:GQ:DP:AD:VAF:C	./.:12:11:5:0.454545:DV
contig_1845	1139	.	G	T	0.4	refCall	.	GT:GQ:DP:AD:VAF:C	./.:10:18:5:0.277778:DV
contig_1845	1142	.	C	A,T	8.3	PASS	.	GT:GQ:DP:AD:VAF:C	0/2:4:17:6,0:0.352941,0:DV
contig_1845	1143	.	A	ATTTCGT	2.2	refCall	.	GT:GQ:DP:AD:VAF:C	./.:4:19:4:0.210526:DV
contig_1845	1144	.	C	T	0.8	refCall	.	GT:GQ:DP:AD:VAF:C	./.:8:16:3:0.1875:DV
contig_1845	1145	.	A	T	0.9	refCall	.	GT:GQ:DP:AD:VAF:C	./.:7:19:4:0.210526:DV
contig_1845	1146	.	C	T	0.5	refCall	.	GT:GQ:DP:AD:VAF:C	./.:10:19:4:0.210526:DV
contig_1845	1154	.	C	T	0.1	refCall	.	GT:GQ:DP:AD:VAF:C	./.:15:20:5:0.25:DV
contig_1845	1223	.	AGTGT	A	0.7	refCall	.	GT:GQ:DP:AD:VAF:C	./.:8:21:4:0.190476:DV
contig_1845	2936	.	AT	A	0.2	refCall	.	GT:GQ:DP:AD:VAF:C	./.:13:14:7:0.5:DV
contig_1848	16163	.	TACACAC	T	39.1	PASS	.	GT:GQ:DP:AD:VAF:C:PS	1|0:36:52:15:0.288462:DV:16162
contig_1848	16178	.	A	ACG	19.1	PASS	.	GT:GQ:DP:AD:VAF:C:PS	0|1:19:56:10:0.178571:DV:16162
contig_1848	16182	.	A	G	46.7	PASS	.	GT:GQ:DP:AD:VAF:C:PS	0|1:46:55:22:0.4:DV:16162
contig_1848	16194	.	GCA	G	47.7	PASS	.	GT:GQ:DP:AD:VAF:C	1/1:37:54:23:0.425926:DV
contig_1848	24276	.	AT	A	9.1	PASS	.	GT:GQ:DP:AD:VAF:C	1/1:7:67:11:0.164179:DV
contig_1848	25096	.	T	A	53.1	PASS	.	GT:GQ:DP:AD:VAF:C:PS	1|0:53:69:26:0.376812:DV:25095
contig_1848	25588	.	G	T	21	PASS	.	GT:GQ:DP:AD:VAF:C:PS	1|0:21:69:31:0.449:P:25095
contig_1848	26000	.	A	G	65.8	PASS	.	GT:GQ:DP:AD:VAF:C:PS	1|0:63:68:34:0.5:DV:25095
contig_1848	26188	.	G	A	21	PASS	.	GT:GQ:DP:AD:VAF:C:PS	0|1:21:67:29:0.433:P:25095
contig_1848	26929	.	G	A	21	PASS	.	GT:GQ:DP:AD:VAF:C:PS	0|1:21:63:29:0.46:P:25095
contig_1848	26970	.	ATCTC	A,ATC	23.7	PASS	.	GT:GQ:DP:AD:VAF:C:PS	1|2:6:61:11,12:0.180328,0.196721:DV:25095
contig_1848	27612	.	CT	C	40.3	PASS	.	GT:GQ:DP:AD:VAF:C:PS	1|0:39:68:27:0.397059:DV:25095
contig_1848	27616	.	TC	T	6.5	PASS	.	GT:GQ:DP:AD:VAF:C:PS	0|1:6:63:23:0.365079:DV:25095
contig_1848	27617	.	C	T	0.4	refCall	.	GT:GQ:DP:AD:VAF:C	./.:11:40:6:0.15:DV
contig_1848	27670	.	C	A	21	PASS	.	GT:GQ:DP:AD:VAF:C:PS	0|1:21:65:29:0.446:P:25095
contig_1848	27734	.	C	T	22	PASS	.	GT:GQ:DP:AD:VAF:C:PS	0|1:22:66:31:0.47:P:25095
contig_1848	27801	.	G	A	20	PASS	.	GT:GQ:DP:AD:VAF:C:PS	0|1:20:67:31:0.463:P:25095
contig_1848	27813	.	C	T	17	PASS	.	GT:GQ:DP:AD:VAF:C:PS	1|0:17:61:26:0.426:P:25095
contig_1848	27837	.	G	A	19.9	PASS	.	GT:GQ:DP:AD:VAF:C:PS	1|0:20:47:15:0.319149:DV:25095
contig_1848	27838	.	G	A	33.2	PASS	.	GT:GQ:DP:AD:VAF:C:PS	1|0:33:54:22:0.407407:DV:25095
contig_1848	28426	.	TCGA	T	20	PASS	.	GT:GQ:DP:AD:VAF:C:PS	0|1:20:62:27:0.435:P:25095
contig_1848	28604	.	C	T	16	PASS	.	GT:GQ:DP:AD:VAF:C:PS	0|1:16:62:23:0.371:P:25095
contig_1848	29835	.	TTGCCACGTCGCGCTGC	T	58	PASS	.	GT:GQ:DP:AD:VAF:C:PS	1|0:57:54:18:0.333333:DV:25095
contig_1848	30044	.	G	A	22	PASS	.	GT:GQ:DP:AD:VAF:C:PS	0|1:22:53:25:0.472:P:25095
contig_1848	30554	.	TAA	T	11	PASS	.	GT:GQ:DP:AD:VAF:C:PS	0|1:11:63:21:0.333:P:25095
contig_1848	31189	.	T	C	19	PASS	.	GT:GQ:DP:AD:VAF:C:PS	1|0:19:69:35:0.507:P:25095
contig_1848	31235	.	GTT	G	15	PASS	.	GT:GQ:DP:AD:VAF:C:PS	1|0:15:68:30:0.441:P:25095
contig_1848	31391	.	ACT	A	17	PASS	.	GT:GQ:DP:AD:VAF:C:PS	1|0:17:74:28:0.378:P:25095
contig_1848	31419	.	T	A	19	PASS	.	GT:GQ:DP:AD:VAF:C:PS	1|0:19:71:32:0.451:P:25095
contig_1848	31535	.	CTCTT	C	7	PASS	.	GT:GQ:DP:AD:VAF:C:PS	0|1:7:80:23:0.2875:DV:25095
contig_1848	31541	.	TG	T	5	PASS	.	GT:GQ:DP:AD:VAF:C:PS	0|1:5:65:25:0.384615:DV:25095
contig_1848	31555	.	G	A	17	PASS	.	GT:GQ:DP:AD:VAF:C:PS	1|0:17:77:34:0.442:P:25095
contig_1848	31560	.	C	G	17	PASS	.	GT:GQ:DP:AD:VAF:C:PS	1|0:17:78:37:0.474:P:25095
contig_1848	31829	.	T	C	23	PASS	.	GT:GQ:DP:AD:VAF:C:PS	0|1:23:82:38:0.463:P:25095
contig_1848	32019	.	TAA	T	54.9	PASS	.	GT:GQ:DP:AD:VAF:C:PS	0|1:54:76:24:0.315789:DV:25095
contig_1848	32456	.	A	G	21	PASS	.	GT:GQ:DP:AD:VAF:C:PS	0|1:21:65:22:0.338:P:25095
contig_1848	33302	.	AG	A	14.3	PASS	.	GT:GQ:DP:AD:VAF:C:PS	1|0:10:76:26:0.342105:DV:25095
contig_1848	33596	.	GCGCAACGCAA	G	30.8	PASS	.	GT:GQ:DP:AD:VAF:C:PS	0|1:31:82:20:0.243902:DV:25095
contig_1848	33627	.	C	T	20	PASS	.	GT:GQ:DP:AD:VAF:C:PS	0|1:20:78:32:0.41:P:25095
contig_1848	33647	.	TCCGACCGA	T	39.2	PASS	.	GT:GQ:DP:AD:VAF:C:PS	0|1:39:85:26:0.305882:DV:25095
contig_1848	34986	.	GC	G,GTC	13	PASS	.	GT:GQ:DP:AD:VAF:C:PS	1|2:13:87:46,34:0.529,0.391:P:25095
contig_1848	35296	.	C	A	22	PASS	.	GT:GQ:DP:AD:VAF:C:PS	1|0:22:79:39:0.494:P:25095
contig_1848	35513	.	AT	A	7	PASS	.	GT:GQ:DP:AD:VAF:C:PS	1|0:5:75:10:0.133333:DV:25095
contig_1848	36109	.	G	A	23	PASS	.	GT:GQ:DP:AD:VAF:C:PS	0|1:23:70:29:0.414:P:25095
contig_1848	38949	.	A	G	62.6	PASS	.	GT:GQ:DP:AD:VAF:C:PS	1|0:58:56:26:0.464286:DV:25095
contig_1848	39469	.	ACT	A	16	PASS	.	GT:GQ:DP:AD:VAF:C:PS	1|0:16:55:26:0.473:P:25095
contig_1848	40484	.	G	A	22	PASS	.	GT:GQ:DP:AD:VAF:C:PS	0|1:22:54:21:0.389:P:25095
contig_1848	40498	.	A	G	37	PASS	.	GT:GQ:DP:AD:VAF:C:PS	0|1:37:56:22:0.392857:DV:25095
contig_1848	40525	.	T	C	18	PASS	.	GT:GQ:DP:AD:VAF:C:PS	0|1:18:56:19:0.339:P:25095
contig_1848	40717	.	A	G	19	PASS	.	GT:GQ:DP:AD:VAF:C:PS	0|1:19:56:21:0.375:P:25095
contig_1848	40878	.	G	A	60.9	PASS	.	GT:GQ:DP:AD:VAF:C:PS	0|1:61:57:25:0.438596:DV:25095
contig_1848	40881	.	G	A	16	PASS	.	GT:GQ:DP:AD:VAF:C:PS	0|1:16:59:22:0.373:P:25095
contig_1848	41746	.	G	A	17	PASS	.	GT:GQ:DP:AD:VAF:C:PS	0|1:17:64:21:0.328:P:25095
contig_1848	41772	.	GAGA	G	15	PASS	.	GT:GQ:DP:AD:VAF:C:PS	0|1:15:55:16:0.291:P:25095
contig_1848	41796	.	AT	A	31.6	PASS	.	GT:GQ:DP:AD:VAF:C:PS	0|1:32:62:18:0.290323:DV:25095
contig_1848	41868	.	T	A	36.6	PASS	.	GT:GQ:DP:AD:VAF:C:PS	0|1:37:59:20:0.338983:DV:25095
contig_1848	42237	.	A	G	29.7	PASS	.	GT:GQ:DP:AD:VAF:C:PS	0|1:30:45:14:0.311111:DV:25095
contig_1848	42372	.	C	CGT	12	PASS	.	GT:GQ:DP:AD:VAF:C:PS	0|1:12:41:15:0.366:P:25095
contig_1848	42734	.	A	C	20	PASS	.	GT:GQ:DP:AD:VAF:C:PS	0|1:20:35:13:0.371:P:25095
contig_1848	43068	.	TTATATATATATATA	T	6.3	PASS	.	GT:GQ:DP:AD:VAF:C:PS	1|0:6:32:11:0.34375:DV:25095
contig_1848	43267	.	G	A	19	PASS	.	GT:GQ:DP:AD:VAF:C:PS	0|1:19:34:13:0.382:P:25095
contig_1848	43485	.	G	A	18	PASS	.	GT:GQ:DP:AD:VAF:C:PS	0|1:18:32:11:0.344:P:25095
contig_1848	43598	.	G	A	20	PASS	.	GT:GQ:DP:AD:VAF:C:PS	0|1:20:31:11:0.355:P:25095
contig_1848	43897	.	C	CT	14.5	PASS	.	GT:GQ:DP:AD:VAF:C:PS	0|1:14:32:6:0.1875:DV:25095
contig_1848	43900	.	G	T	26.9	PASS	.	GT:GQ:DP:AD:VAF:C:PS	0|1:27:32:10:0.3125:DV:25095
contig_1848	44047	.	A	AAT	11	PASS	.	GT:GQ:DP:AD:VAF:C:PS	0|1:11:31:8:0.258:P:25095
contig_1848	44114	.	A	G	22.7	PASS	.	GT:GQ:DP:AD:VAF:C:PS	0|1:23:29:7:0.241379:DV:25095
contig_1848	45155	.	T	C	18.6	PASS	.	GT:GQ:DP:AD:VAF:C:PS	0|1:19:38:10:0.263158:DV:25095
contig_1848	45270	.	TGC	T	30.4	PASS	.	GT:GQ:DP:AD:VAF:C:PS	0|1:30:38:12:0.315789:DV:25095
contig_1848	46004	.	C	T	17	PASS	.	GT:GQ:DP:AD:VAF:C:PS	0|1:17:36:12:0.333:P:25095
contig_1848	46027	.	G	A	27.1	PASS	.	GT:GQ:DP:AD:VAF:C:PS	0|1:27:35:12:0.342857:DV:25095
contig_1848	47744	.	CATATAT	CAT,CATAT,C	11	PASS	.	GT:GQ:DP:AD:VAF:C:PS	1|0:11:27:11,4,3:0.407,0.148,0.111:P:25095
contig_1848	48657	.	T	C	17	PASS	.	GT:GQ:DP:AD:VAF:C:PS	1|0:17:31:15:0.484:P:25095
contig_1848	49222	.	TA	T	3.2	PASS	.	GT:GQ:DP:AD:VAF:C:PS	1|0:3:40:10:0.25:DV:25095
contig_1848	49345	.	ACG	A	18	PASS	.	GT:GQ:DP:AD:VAF:C:PS	0|1:18:47:22:0.468:P:25095
contig_1848	49553	.	GTCTCTCTCTCTCTATCTATCTA	G	5.5	PASS	.	GT:GQ:DP:AD:VAF:C:PS	0|1:5:49:5:0.102041:DV:25095
contig_1848	49581	.	C	A	1.6	refCall	.	GT:GQ:DP:AD:VAF:C	./.:5:40:12:0.3:DV
contig_1848	49585	.	C	A	1.6	refCall	.	GT:GQ:DP:AD:VAF:C	./.:5:43:14:0.325581:DV
contig_1848	49587	.	C	A	0.3	refCall	.	GT:GQ:DP:AD:VAF:C	./.:11:45:9:0.2:DV
contig_1848	49589	.	C	A	0.2	refCall	.	GT:GQ:DP:AD:VAF:C	./.:14:46:12:0.26087:DV
contig_1848	49651	.	C	A	27.8	PASS	.	GT:GQ:DP:AD:VAF:C:PS	0|1:28:50:22:0.44:DV:25095
contig_1848	49655	.	C	A	30.3	PASS	.	GT:GQ:DP:AD:VAF:C:PS	0|1:30:50:23:0.46:DV:25095
contig_1848	50621	.	A	G	17	PASS	.	GT:GQ:DP:AD:VAF:C:PS	0|1:17:47:21:0.447:P:25095
contig_1848	51283	.	TAGATC	T	13	PASS	.	GT:GQ:DP:AD:VAF:C:PS	0|1:13:53:21:0.396:P:25095
contig_1848	51842	.	T	TATTTGCTTATCAATA	31.3	PASS	.	GT:GQ:DP:AD:VAF:C:PS	0|1:31:61:12:0.196721:DV:25095
contig_1848	51985	.	A	AAG	16.8	PASS	.	GT:GQ:DP:AD:VAF:C:PS	0|1:17:50:9:0.18:DV:25095
contig_1848	52935	.	G	A	18	PASS	.	GT:GQ:DP:AD:VAF:C:PS	0|1:18:51:17:0.333:P:25095
contig_1848	52985	.	T	C	16.8	PASS	.	GT:GQ:DP:AD:VAF:C:PS	0|1:17:48:14:0.291667:DV:25095
contig_1848	53274	.	C	T	30.1	PASS	.	GT:GQ:DP:AD:VAF:C:PS	0|1:30:49:14:0.285714:DV:25095
contig_1848	53677	.	G	A	22	PASS	.	GT:GQ:DP:AD:VAF:C:PS	0|1:22:52:20:0.385:P:25095
contig_1848	54107	.	C	T	18	PASS	.	GT:GQ:DP:AD:VAF:C:PS	0|1:18:55:22:0.4:P:25095
contig_1848	55252	.	G	A	23	PASS	.	GT:GQ:DP:AD:VAF:C:PS	0|1:23:53:20:0.377:P:25095
contig_1848	56829	.	A	G	20	PASS	.	GT:GQ:DP:AD:VAF:C:PS	0|1:20:61:27:0.443:P:25095
contig_1848	57351	.	TACACAC	T	52.5	PASS	.	GT:GQ:DP:AD:VAF:C:PS	1|0:52:52:14:0.269231:DV:25095
contig_1848	58236	.	G	C	17	PASS	.	GT:GQ:DP:AD:VAF:C:PS	0|1:17:62:29:0.468:P:25095
contig_1848	58366	.	A	AACGT	15.8	PASS	.	GT:GQ:DP:AD:VAF:C:PS	0|1:16:65:9:0.138462:DV:25095
contig_1848	58370	.	T	TA	0	refCall	.	GT:GQ:DP:AD:VAF:C	0/0:26:65:15:0.230769:DV
contig_1848	58371	.	CT	C	2.8	refCall	.	GT:GQ:DP:AD:VAF:C	./.:3:65:16:0.246154:DV
contig_1848	58435	.	AT	A	51.4	PASS	.	GT:GQ:DP:AD:VAF:C:PS	0|1:47:67:32:0.477612:DV:25095
contig_1848	58437	.	TC	T	41.8	PASS	.	GT:GQ:DP:AD:VAF:C:PS	1|0:28:66:32:0.484848:DV:25095
contig_1848	58573	.	T	C	22	PASS	.	GT:GQ:DP:AD:VAF:C:PS	0|1:22:67:31:0.463:P:25095
contig_1848	58643	.	C	T	20	PASS	.	GT:GQ:DP:AD:VAF:C:PS	1|0:20:66:31:0.47:P:25095
contig_1848	58711	.	C	G	22	PASS	.	GT:GQ:DP:AD:VAF:C:PS	0|1:22:63:31:0.492:P:25095
contig_1848	59111	.	GT	G	51.9	PASS	.	GT:GQ:DP:AD:VAF:C	1/1:52:60:49:0.816667:DV
contig_1848	60466	.	T	TG	14	PASS	.	GT:GQ:DP:AD:VAF:C:PS	1|0:14:51:20:0.392:P:25095
contig_1848	61126	.	C	T	18	PASS	.	GT:GQ:DP:AD:VAF:C:PS	1|0:18:44:22:0.5:P:25095
contig_1848	61708	.	G	A	22	PASS	.	GT:GQ:DP:AD:VAF:C:PS	0|1:22:54:20:0.37:P:25095
contig_1848	61747	.	C	T	17	PASS	.	GT:GQ:DP:AD:VAF:C:PS	0|1:17:53:20:0.377:P:25095
contig_1848	61798	.	T	A	10.3	PASS	.	GT:GQ:DP:AD:VAF:C:PS	0|1:10:53:19:0.358491:DV:25095
contig_1848	61801	.	CTT	C	12	PASS	.	GT:GQ:DP:AD:VAF:C:PS	0|1:12:51:17:0.333:P:25095
contig_1848	62236	.	T	C	21	PASS	.	GT:GQ:DP:AD:VAF:C:PS	0|1:21:50:19:0.38:P:25095
contig_1848	62418	.	C	T	19	PASS	.	GT:GQ:DP:AD:VAF:C:PS	0|1:19:54:21:0.389:P:25095
contig_1848	62477	.	CAAAA	C	10	PASS	.	GT:GQ:DP:AD:VAF:C:PS	0|1:10:52:7:0.134615:DV:25095
contig_1848	62727	.	GTCTTCTCCTCTTCTC	G	39.8	PASS	.	GT:GQ:DP:AD:VAF:C:PS	0|1:39:58:16:0.275862:DV:25095
contig_1848	62754	.	C	T	37.3	PASS	.	GT:GQ:DP:AD:VAF:C:PS	0|1:37:49:17:0.346939:DV:25095
contig_1848	63725	.	C	T	47.7	PASS	.	GT:GQ:DP:AD:VAF:C:PS	0|1:48:56:18:0.321429:DV:25095
contig_1848	64367	.	AAG	A	16.2	PASS	.	GT:GQ:DP:AD:VAF:C:PS	1|0:16:50:10:0.2:DV:25095
contig_1848	64707	.	C	A	17	PASS	.	GT:GQ:DP:AD:VAF:C:PS	0|1:17:48:16:0.333:P:25095
contig_1848	65244	.	T	TAG	48.8	PASS	.	GT:GQ:DP:AD:VAF:C:PS	1|0:48:52:21:0.403846:DV:25095
contig_1848	65479	.	T	C	20	PASS	.	GT:GQ:DP:AD:VAF:C:PS	1|0:20:51:25:0.49:P:25095
contig_1848	65922	.	T	C	20	PASS	.	GT:GQ:DP:AD:VAF:C:PS	1|0:20:57:23:0.404:P:25095
contig_1848	66582	.	G	A	20	PASS	.	GT:GQ:DP:AD:VAF:C:PS	1|0:20:57:31:0.544:P:25095
contig_1848	68418	.	C	T	17	PASS	.	GT:GQ:DP:AD:VAF:C:PS	0|1:17:48:19:0.396:P:25095
contig_1848	68667	.	T	C	18	PASS	.	GT:GQ:DP:AD:VAF:C:PS	1|0:18:49:24:0.49:P:25095
contig_1848	69243	.	T	G	19	PASS	.	GT:GQ:DP:AD:VAF:C:PS	1|0:19:54:24:0.444:P:25095
contig_1848	69657	.	A	G	20	PASS	.	GT:GQ:DP:AD:VAF:C:PS	1|0:20:60:27:0.45:P:25095
contig_1848	69802	.	C	T	19	PASS	.	GT:GQ:DP:AD:VAF:C:PS	1|0:19:58:25:0.431:P:25095
contig_1848	70458	.	G	A	18	PASS	.	GT:GQ:DP:AD:VAF:C:PS	1|0:18:62:25:0.403:P:25095
contig_1848	71487	.	T	C	22	PASS	.	GT:GQ:DP:AD:VAF:C:PS	0|1:22:61:29:0.475:P:25095
contig_1848	71953	.	GTACCGTCT	G	57.9	PASS	.	GT:GQ:DP:AD:VAF:C:PS	1|0:57:54:22:0.407407:DV:25095
contig_1848	72687	.	A	G	16	PASS	.	GT:GQ:DP:AD:VAF:C:PS	0|1:16:47:22:0.468:P:25095
contig_1848	72711	.	G	T	38.4	PASS	.	GT:GQ:DP:AD:VAF:C:PS	0|1:38:56:23:0.410714:DV:25095
contig_1848	72718	.	C	A	42.6	PASS	.	GT:GQ:DP:AD:VAF:C:PS	0|1:43:57:22:0.385965:DV:25095
contig_1848	73446	.	G	A	58.2	PASS	.	GT:GQ:DP:AD:VAF:C:PS	0|1:58:60:21:0.35:DV:25095
contig_1848	73867	.	TA	T	17	PASS	.	GT:GQ:DP:AD:VAF:C:PS	0|1:17:61:23:0.377:P:25095
contig_1848	73895	.	A	G	19	PASS	.	GT:GQ:DP:AD:VAF:C:PS	0|1:19:60:24:0.4:P:25095
contig_1848	73929	.	G	A	19	PASS	.	GT:GQ:DP:AD:VAF:C:PS	0|1:19:59:24:0.407:P:25095
contig_1848	74076	.	A	AGCGAC	15	PASS	.	GT:GQ:DP:AD:VAF:C:PS	0|1:15:62:16:0.258:P:25095
contig_1848	74304	.	T	C	20	PASS	.	GT:GQ:DP:AD:VAF:C:PS	0|1:20:58:22:0.379:P:25095
contig_1848	74498	.	TGAGAGAGAGAGAGAGAGAGAGAGA	T	6	PASS	.	GT:GQ:DP:AD:VAF:C:PS	1|0:6:58:11:0.189655:DV:25095
contig_1848	74765	.	A	G	17	PASS	.	GT:GQ:DP:AD:VAF:C:PS	0|1:17:60:25:0.417:P:25095
contig_1848	74932	.	C	T	21	PASS	.	GT:GQ:DP:AD:VAF:C:PS	0|1:21:58:27:0.466:P:25095
contig_1848	75126	.	T	C	16	PASS	.	GT:GQ:DP:AD:VAF:C:PS	0|1:16:59:21:0.356:P:25095
contig_1848	75507	.	AT	A	39.4	PASS	.	GT:GQ:DP:AD:VAF:C:PS	1|0:29:61:24:0.393443:DV:25095
contig_1848	75512	.	TC	T	26	PASS	.	GT:GQ:DP:AD:VAF:C:PS	0|1:24:60:25:0.416667:DV:25095
contig_1848	75682	.	A	G	17	PASS	.	GT:GQ:DP:AD:VAF:C:PS	0|1:17:45:19:0.422:P:25095
contig_1848	77404	.	C	T	48.9	PASS	.	GT:GQ:DP:AD:VAF:C:PS	0|1:49:64:28:0.4375:DV:25095
contig_1848	84944	.	AAG	A	29	PASS	.	GT:GQ:DP:AD:VAF:C:PS	1|0:29:62:14:0.225806:DV:25095
contig_1848	85243	.	C	T	18	PASS	.	GT:GQ:DP:AD:VAF:C:PS	1|0:18:62:33:0.532:P:25095
contig_1848	85542	.	A	G	17	PASS	.	GT:GQ:DP:AD:VAF:C:PS	0|1:17:65:26:0.4:P:25095
contig_1848	85690	.	AT	A	14	PASS	.	GT:GQ:DP:AD:VAF:C:PS	1|0:14:62:26:0.419:P:25095
contig_1848	86407	.	A	G	21	PASS	.	GT:GQ:DP:AD:VAF:C:PS	0|1:21:64:30:0.469:P:25095
contig_1848	86457	.	A	G	19	PASS	.	GT:GQ:DP:AD:VAF:C:PS	0|1:19:66:28:0.424:P:25095
contig_1848	87867	.	T	A	22	PASS	.	GT:GQ:DP:AD:VAF:C:PS	0|1:22:59:27:0.458:P:25095
contig_1848	88209	.	C	G	0.3	refCall	.	GT:GQ:DP:AD:VAF:C	./.:12:60:18:0.3:DV
contig_1848	88219	.	G	C	3.5	PASS	.	GT:GQ:DP:AD:VAF:C:PS	0|1:4:63:13:0.206349:DV:25095
contig_1848	88821	.	TTA	T	17	PASS	.	GT:GQ:DP:AD:VAF:C:PS	0|1:17:59:25:0.424:P:25095
contig_1848	88832	.	A	G	55.1	PASS	.	GT:GQ:DP:AD:VAF:C:PS	0|1:55:62:30:0.483871:DV:25095
contig_1848	88893	.	G	A	17	PASS	.	GT:GQ:DP:AD:VAF:C:PS	0|1:17:61:30:0.492:P:25095
contig_1848	90073	.	T	C	19	PASS	.	GT:GQ:DP:AD:VAF:C:PS	1|0:19:67:32:0.478:P:25095
contig_1848	90091	.	G	A	17	PASS	.	GT:GQ:DP:AD:VAF:C:PS	0|1:17:65:30:0.462:P:25095
contig_1848	90378	.	A	G	17	PASS	.	GT:GQ:DP:AD:VAF:C:PS	0|1:17:61:29:0.475:P:25095
contig_1848	90767	.	T	C	21	PASS	.	GT:GQ:DP:AD:VAF:C:PS	0|1:21:58:27:0.466:P:25095
contig_1848	92824	.	T	C	19	PASS	.	GT:GQ:DP:AD:VAF:C:PS	1|0:19:66:29:0.439:P:25095
contig_1848	93220	.	TA	T	0.3	refCall	.	GT:GQ:DP:AD:VAF:C	./.:12:70:20:0.285714:DV
contig_1848	94606	.	T	C	54.9	PASS	.	GT:GQ:DP:AD:VAF:C:PS	0|1:55:71:29:0.408451:DV:25095
contig_1848	94621	.	T	C	20	PASS	.	GT:GQ:DP:AD:VAF:C:PS	0|1:20:70:31:0.443:P:25095
contig_1848	95023	.	TATTTCTTAAATTATTTAA	T	62	PASS	.	GT:GQ:DP:AD:VAF:C:PS	0|1:55:68:22:0.323529:DV:25095
contig_1848	96987	.	G	A	60.2	PASS	.	GT:GQ:DP:AD:VAF:C:PS	1|0:59:61:29:0.47541:DV:25095
contig_1848	99340	.	GAA	G	13	PASS	.	GT:GQ:DP:AD:VAF:C:PS	0|1:13:63:26:0.413:P:25095
contig_1848	100734	.	G	A	19	PASS	.	GT:GQ:DP:AD:VAF:C:PS	1|0:19:67:31:0.463:P:25095
contig_1848	100747	.	ATTTACTTCTGATACTTTTCG	A	63.2	PASS	.	GT:GQ:DP:AD:VAF:C:PS	0|1:44:69:34:0.492754:DV:25095
contig_1848	101281	.	G	T	20	PASS	.	GT:GQ:DP:AD:VAF:C:PS	0|1:20:67:30:0.448:P:25095
contig_1848	101518	.	C	T	20	PASS	.	GT:GQ:DP:AD:VAF:C:PS	0|1:20:70:37:0.529:P:25095
contig_1848	101745	.	G	A	17	PASS	.	GT:GQ:DP:AD:VAF:C:PS	1|0:17:67:30:0.448:P:25095
contig_1848	101966	.	G	A	62.5	PASS	.	GT:GQ:DP:AD:VAF:C:PS	1|0:62:64:28:0.4375:DV:25095
contig_1848	101976	.	G	A	63.4	PASS	.	GT:GQ:DP:AD:VAF:C:PS	0|1:60:56:26:0.464286:DV:25095
contig_1848	102417	.	A	T	69.2	PASS	.	GT:GQ:DP:AD:VAF:C:PS	1|0:69:56:24:0.428571:DV:25095
contig_1848	102496	.	T	A	44.9	PASS	.	GT:GQ:DP:AD:VAF:C:PS	0|1:44:59:15:0.254237:DV:25095
contig_1848	102576	.	G	A	20	PASS	.	GT:GQ:DP:AD:VAF:C:PS	0|1:20:58:30:0.517:P:25095
contig_1848	103260	.	A	G	17	PASS	.	GT:GQ:DP:AD:VAF:C:PS	1|0:17:53:19:0.358:P:25095
contig_1848	103396	.	C	T	59.9	PASS	.	GT:GQ:DP:AD:VAF:C:PS	0|1:60:52:22:0.423077:DV:25095
contig_1848	103977	.	T	C	20	PASS	.	GT:GQ:DP:AD:VAF:C:PS	0|1:20:57:26:0.456:P:25095
contig_1848	104628	.	A	C	20	PASS	.	GT:GQ:DP:AD:VAF:C:PS	1|0:20:59:30:0.508:P:25095
contig_1848	106944	.	C	T	22	PASS	.	GT:GQ:DP:AD:VAF:C:PS	1|0:22:59:28:0.475:P:25095
contig_1848	107886	.	T	A	21	PASS	.	GT:GQ:DP:AD:VAF:C:PS	0|1:21:57:25:0.439:P:25095
contig_1848	108174	.	T	C	22	PASS	.	GT:GQ:DP:AD:VAF:C:PS	0|1:22:56:27:0.482:P:25095
contig_1848	108232	.	AGTGTGT	A	49.5	PASS	.	GT:GQ:DP:AD:VAF:C:PS	0|1:49:57:18:0.315789:DV:25095
contig_1848	108240	.	TG	T	33.6	PASS	.	GT:GQ:DP:AD:VAF:C:PS	1|0:23:52:28:0.538462:DV:25095
contig_1848	108263	.	A	G	99	PASS	.	GT:GQ:DP:AD:VAF:C:PS	1|0:69:56:28:0.5:DV:25095
contig_1848	108270	.	A	G	16	PASS	.	GT:GQ:DP:AD:VAF:C:PS	0|1:16:57:24:0.421:P:25095
contig_1848	108717	.	G	A	18	PASS	.	GT:GQ:DP:AD:VAF:C:PS	0|1:18:53:19:0.358:P:25095
contig_1848	109858	.	T	G	38.6	PASS	.	GT:GQ:DP:AD:VAF:C:PS	1|0:38:63:26:0.412698:DV:25095
contig_1848	109859	.	C	T	48.5	PASS	.	GT:GQ:DP:AD:VAF:C:PS	1|0:47:57:26:0.45614:DV:25095
contig_1848	109908	.	TAA	T	20	PASS	.	GT:GQ:DP:AD:VAF:C:PS	0|1:20:63:29:0.46:P:25095
contig_1848	109938	.	CAT	C	19	PASS	.	GT:GQ:DP:AD:VAF:C:PS	0|1:19:65:31:0.477:P:25095
contig_1848	110187	.	T	C	21	PASS	.	GT:GQ:DP:AD:VAF:C:PS	0|1:21:69:34:0.493:P:25095
contig_1848	111799	.	T	C	19	PASS	.	GT:GQ:DP:AD:VAF:C:PS	1|0:19:68:26:0.382:P:25095
contig_1848	112080	.	T	C	19	PASS	.	GT:GQ:DP:AD:VAF:C:PS	1|0:19:73:31:0.425:P:25095
contig_1848	112519	.	G	T	20	PASS	.	GT:GQ:DP:AD:VAF:C:PS	1|0:20:70:30:0.429:P:25095
contig_1848	112911	.	T	C	19	PASS	.	GT:GQ:DP:AD:VAF:C:PS	1|0:19:62:27:0.435:P:25095
contig_1848	114912	.	T	C	21	PASS	.	GT:GQ:DP:AD:VAF:C:PS	1|0:21:67:30:0.448:P:25095
contig_1848	115003	.	C	T	18	PASS	.	GT:GQ:DP:AD:VAF:C:PS	1|0:18:65:31:0.477:P:25095
contig_1848	115447	.	CAA	C	19	PASS	.	GT:GQ:DP:AD:VAF:C:PS	1|0:19:59:25:0.424:P:25095
contig_1848	116005	.	C	T	19	PASS	.	GT:GQ:DP:AD:VAF:C:PS	1|0:19:56:25:0.446:P:25095
contig_1848	116043	.	C	T	20	PASS	.	GT:GQ:DP:AD:VAF:C:PS	1|0:20:58:28:0.483:P:25095
contig_1848	116076	.	C	T	18	PASS	.	GT:GQ:DP:AD:VAF:C:PS	1|0:18:59:27:0.458:P:25095
contig_1848	116277	.	G	A	21	PASS	.	GT:GQ:DP:AD:VAF:C:PS	0|1:21:64:35:0.547:P:25095
contig_1848	116385	.	A	G	16	PASS	.	GT:GQ:DP:AD:VAF:C:PS	1|0:16:65:28:0.431:P:25095
contig_1848	117019	.	G	A	17	PASS	.	GT:GQ:DP:AD:VAF:C:PS	0|1:17:66:35:0.53:P:25095
contig_1848	117081	.	ACT	A	15	PASS	.	GT:GQ:DP:AD:VAF:C:PS	1|0:15:63:29:0.46:P:25095
contig_1848	117093	.	TAA	T	16	PASS	.	GT:GQ:DP:AD:VAF:C:PS	0|1:16:64:28:0.438:P:25095
contig_1848	117114	.	A	G	17	PASS	.	GT:GQ:DP:AD:VAF:C:PS	0|1:17:58:29:0.5:P:25095
contig_1848	117136	.	TAG	T	16	PASS	.	GT:GQ:DP:AD:VAF:C:PS	1|0:16:62:28:0.452:P:25095
contig_1848	117245	.	C	T	19	PASS	.	GT:GQ:DP:AD:VAF:C:PS	1|0:19:58:22:0.379:P:25095
contig_1848	119470	.	C	T	67.5	PASS	.	GT:GQ:DP:AD:VAF:C:PS	0|1:67:62:29:0.467742:DV:25095
contig_1848	120001	.	GAC	G	18	PASS	.	GT:GQ:DP:AD:VAF:C:PS	1|0:18:57:28:0.491:P:25095
contig_1848	120508	.	ACG	A	13	PASS	.	GT:GQ:DP:AD:VAF:C:PS	0|1:13:55:24:0.436:P:25095
contig_1848	121313	.	GCTC	G	22.7	PASS	.	GT:GQ:DP:AD:VAF:C:PS	0|1:23:60:18:0.3:DV:25095
contig_1848	122798	.	C	T	20	PASS	.	GT:GQ:DP:AD:VAF:C:PS	0|1:20:57:23:0.404:P:25095
contig_1848	123072	.	GA	G	17.6	PASS	.	GT:GQ:DP:AD:VAF:C:PS	0|1:18:59:18:0.305085:DV:25095
contig_1848	124135	.	GT	G	25.4	PASS	.	GT:GQ:DP:AD:VAF:C:PS	1|0:25:56:30:0.535714:DV:25095
contig_1848	124322	.	T	A	17	PASS	.	GT:GQ:DP:AD:VAF:C:PS	0|1:17:64:24:0.375:P:25095
contig_1848	124443	.	TAG	T	18	PASS	.	GT:GQ:DP:AD:VAF:C:PS	0|1:18:70:31:0.443:P:25095
contig_1848	124587	.	G	A	21	PASS	.	GT:GQ:DP:AD:VAF:C:PS	0|1:21:68:31:0.456:P:25095
contig_1848	124635	.	GGAGA	G	11	PASS	.	GT:GQ:DP:AD:VAF:C:PS	0|1:11:52:18:0.346:P:25095
contig_1848	125214	.	C	T	19	PASS	.	GT:GQ:DP:AD:VAF:C:PS	0|1:19:67:28:0.418:P:25095
contig_1848	125420	.	T	A	20	PASS	.	GT:GQ:DP:AD:VAF:C:PS	0|1:20:65:31:0.477:P:25095
contig_1848	125779	.	C	T	21	PASS	.	GT:GQ:DP:AD:VAF:C:PS	0|1:21:57:25:0.439:P:25095
contig_1848	125796	.	TTA	T	37.5	PASS	.	GT:GQ:DP:AD:VAF:C:PS	0|1:37:57:26:0.45614:DV:25095
contig_1848	125804	.	C	T	45.6	PASS	.	GT:GQ:DP:AD:VAF:C:PS	0|1:46:56:26:0.464286:DV:25095
contig_1848	125827	.	AT	A	19	PASS	.	GT:GQ:DP:AD:VAF:C:PS	0|1:19:59:25:0.424:P:25095
contig_1848	125882	.	G	T	20	PASS	.	GT:GQ:DP:AD:VAF:C:PS	0|1:20:56:24:0.429:P:25095
contig_1848	125981	.	A	G	29.1	PASS	.	GT:GQ:DP:AD:VAF:C:PS	0|1:29:53:18:0.339623:DV:25095
contig_1848	125995	.	G	A	21	PASS	.	GT:GQ:DP:AD:VAF:C:PS	0|1:21:55:24:0.436:P:25095
contig_1848	126017	.	T	C	23.5	PASS	.	GT:GQ:DP:AD:VAF:C:PS	0|1:23:43:13:0.302326:DV:25095
contig_1848	126054	.	CTATATATATATATATATATATATA	C	26.4	PASS	.	GT:GQ:DP:AD:VAF:C:PS	0|1:26:43:7:0.162791:DV:25095
contig_1848	126322	.	CATAT	C	12	PASS	.	GT:GQ:DP:AD:VAF:C:PS	0|1:12:56:20:0.357:P:25095
contig_1848	126711	.	T	C	62.3	PASS	.	GT:GQ:DP:AD:VAF:C:PS	0|1:62:66:32:0.484848:DV:25095
contig_1848	127339	.	C	CCG	49.6	PASS	.	GT:GQ:DP:AD:VAF:C:PS	0|1:39:67:22:0.328358:DV:25095
contig_1848	127341	.	GT	G	51	PASS	.	GT:GQ:DP:AD:VAF:C:PS	1|0:49:68:31:0.455882:DV:25095
contig_1848	127465	.	GAT	G	16	PASS	.	GT:GQ:DP:AD:VAF:C:PS	0|1:16:67:30:0.448:P:25095
contig_1848	129405	.	T	C	18	PASS	.	GT:GQ:DP:AD:VAF:C:PS	1|0:18:61:28:0.459:P:25095
contig_1848	130354	.	CCTATCTATCTAT	C	18	PASS	.	GT:GQ:DP:AD:VAF:C:PS	1|0:18:45:10:0.222222:DV:25095
contig_1848	131100	.	C	T	21	PASS	.	GT:GQ:DP:AD:VAF:C:PS	1|0:21:48:20:0.417:P:25095
contig_1848	132217	.	AT	A	14	PASS	.	GT:GQ:DP:AD:VAF:C:PS	1|0:14:55:19:0.345:P:25095
contig_1848	132815	.	T	C	19	PASS	.	GT:GQ:DP:AD:VAF:C:PS	1|0:19:54:23:0.426:P:25095
contig_1848	132976	.	C	A	20	PASS	.	GT:GQ:DP:AD:VAF:C:PS	1|0:20:59:27:0.458:P:25095
contig_1848	133000	.	TA	T	12	PASS	.	GT:GQ:DP:AD:VAF:C:PS	1|0:12:53:19:0.358:P:25095
contig_1848	133086	.	CGTATCT	C	13	PASS	.	GT:GQ:DP:AD:VAF:C:PS	1|0:13:56:25:0.446:P:25095
contig_1848	133517	.	C	T	55.4	PASS	.	GT:GQ:DP:AD:VAF:C:PS	1|0:55:57:23:0.403509:DV:25095
contig_1848	134168	.	AAT	A	53.9	PASS	.	GT:GQ:DP:AD:VAF:C:PS	1|0:53:51:19:0.372549:DV:25095
contig_1848	134454	.	G	A	19	PASS	.	GT:GQ:DP:AD:VAF:C:PS	1|0:19:53:25:0.472:P:25095
contig_1848	134809	.	G	A	19	PASS	.	GT:GQ:DP:AD:VAF:C:PS	1|0:19:60:27:0.45:P:25095
contig_1848	136354	.	G	A	20	PASS	.	GT:GQ:DP:AD:VAF:C:PS	1|0:20:49:20:0.408:P:25095
contig_1848	137398	.	G	A	19	PASS	.	GT:GQ:DP:AD:VAF:C:PS	0|1:19:52:22:0.423:P:25095
contig_1848	137780	.	AAT	A,ACAT	59.2	PASS	.	GT:GQ:DP:AD:VAF:C:PS	2|1:30:55:27,24:0.490909,0.436364:DV:25095
contig_1848	138547	.	G	A	20	PASS	.	GT:GQ:DP:AD:VAF:C:PS	0|1:20:57:26:0.456:P:25095
contig_1848	138817	.	A	G	18	PASS	.	GT:GQ:DP:AD:VAF:C:PS	1|0:18:57:25:0.439:P:25095
contig_1848	139473	.	T	TA	16.6	PASS	.	GT:GQ:DP:AD:VAF:C:PS	0|1:17:58:13:0.224138:DV:25095
contig_1848	139714	.	G	A	16	PASS	.	GT:GQ:DP:AD:VAF:C:PS	1|0:16:48:23:0.479:P:25095
contig_1848	139724	.	AC	A	15	PASS	.	GT:GQ:DP:AD:VAF:C:PS	1|0:15:53:28:0.528:P:25095
contig_1848	140980	.	C	G	18	PASS	.	GT:GQ:DP:AD:VAF:C:PS	0|1:18:57:25:0.439:P:25095
contig_1848	141583	.	C	T	19	PASS	.	GT:GQ:DP:AD:VAF:C:PS	0|1:19:53:22:0.415:P:25095
contig_1848	141607	.	G	A	20	PASS	.	GT:GQ:DP:AD:VAF:C:PS	0|1:20:48:15:0.312:P:25095
contig_1848	141644	.	T	TTA	13	PASS	.	GT:GQ:DP:AD:VAF:C:PS	0|1:13:55:17:0.309:P:25095
contig_1848	143813	.	C	T	19	PASS	.	GT:GQ:DP:AD:VAF:C:PS	0|1:19:56:23:0.411:P:25095
contig_1848	144106	.	A	G	17	PASS	.	GT:GQ:DP:AD:VAF:C:PS	0|1:17:53:21:0.396:P:25095
contig_1848	144168	.	G	A	23	PASS	.	GT:GQ:DP:AD:VAF:C:PS	0|1:23:53:21:0.396:P:25095
contig_1848	144294	.	C	T	19	PASS	.	GT:GQ:DP:AD:VAF:C:PS	0|1:19:47:19:0.404:P:25095
contig_1848	144522	.	CGA	C	42.1	PASS	.	GT:GQ:DP:AD:VAF:C:PS	0|1:39:46:19:0.413043:DV:25095
contig_1848	144680	.	C	T	10.7	PASS	.	GT:GQ:DP:AD:VAF:C	0/1:11:49:11:0.22449:DV
contig_1848	144841	.	C	T	20	PASS	.	GT:GQ:DP:AD:VAF:C:PS	0|1:20:48:20:0.417:P:25095
contig_1848	144995	.	G	A	22	PASS	.	GT:GQ:DP:AD:VAF:C:PS	0|1:22:47:19:0.404:P:25095
contig_1848	145053	.	T	G	16	PASS	.	GT:GQ:DP:AD:VAF:C:PS	0|1:16:46:17:0.37:P:25095
contig_1848	145837	.	AC	A	19.6	PASS	.	GT:GQ:DP:AD:VAF:C:PS	1|0:20:40:13:0.325:DV:25095
contig_1848	145843	.	CT	C	1.1	refCall	.	GT:GQ:DP:AD:VAF:C	./.:7:34:13:0.382353:DV
contig_1848	145844	.	T	C	3.7	PASS	.	GT:GQ:DP:AD:VAF:C:PS	0|1:4:20:0:0:DV:25095
contig_1848	145964	.	T	C	19	PASS	.	GT:GQ:DP:AD:VAF:C:PS	0|1:19:39:18:0.462:P:25095
contig_1848	147103	.	G	A	20	PASS	.	GT:GQ:DP:AD:VAF:C:PS	1|0:20:49:23:0.469:P:25095
contig_1848	147406	.	G	T	17	PASS	.	GT:GQ:DP:AD:VAF:C:PS	1|0:17:45:16:0.356:P:25095
contig_1848	147775	.	AGCC	A	19	PASS	.	GT:GQ:DP:AD:VAF:C:PS	0|1:19:50:25:0.5:P:25095
contig_1848	148066	.	ATCACTTCTAT	A	12	PASS	.	GT:GQ:DP:AD:VAF:C:PS	1|0:12:48:19:0.396:P:25095
contig_1848	148080	.	AAAGAAGAAATCTAT	A	20.4	PASS	.	GT:GQ:DP:AD:VAF:C:PS	1|0:20:46:20:0.434783:DV:25095
contig_1848	148094	.	T	TACGTA	40.5	PASS	.	GT:GQ:DP:AD:VAF:C:PS	0|1:6:28:21:0.75:DV:25095
contig_1848	148114	.	A	T	18	PASS	.	GT:GQ:DP:AD:VAF:C:PS	1|0:18:51:23:0.451:P:25095
contig_1848	148173	.	C	T	18	PASS	.	GT:GQ:DP:AD:VAF:C:PS	1|0:18:51:20:0.392:P:25095
contig_1848	148204	.	AT	A	3.3	refCall	.	GT:GQ:DP:AD:VAF:C	./.:3:51:7:0.137255:DV
contig_1848	149118	.	GC	G	15	PASS	.	GT:GQ:DP:AD:VAF:C:PS	1|0:15:55:24:0.436:P:25095
contig_1848	149408	.	C	G	20	PASS	.	GT:GQ:DP:AD:VAF:C:PS	1|0:20:48:21:0.438:P:25095
contig_1848	149932	.	T	C	16	PASS	.	GT:GQ:DP:AD:VAF:C:PS	1|0:16:48:25:0.521:P:25095
contig_1848	149934	.	A	G	45.7	PASS	.	GT:GQ:DP:AD:VAF:C:PS	1|0:44:48:26:0.541667:DV:25095
contig_1848	149946	.	GTTCGCGCGGTCAGCGGCGGAATCGTAGATAAATGAACTT	G	52.5	PASS	.	GT:GQ:DP:AD:VAF:C:PS	1|0:49:51:22:0.431373:DV:25095
contig_1848	150030	.	G	A	22	PASS	.	GT:GQ:DP:AD:VAF:C:PS	0|1:22:50:23:0.46:P:25095
contig_1848	151398	.	C	T	62.2	PASS	.	GT:GQ:DP:AD:VAF:C:PS	1|0:62:55:25:0.454545:DV:25095
contig_1848	152313	.	C	T	21	PASS	.	GT:GQ:DP:AD:VAF:C:PS	0|1:21:56:27:0.482:P:25095
contig_1848	152338	.	A	G	18	PASS	.	GT:GQ:DP:AD:VAF:C:PS	1|0:18:55:24:0.436:P:25095
contig_1848	152930	.	TGA	T	16	PASS	.	GT:GQ:DP:AD:VAF:C:PS	1|0:16:49:24:0.49:P:25095
contig_1848	154237	.	T	C	16	PASS	.	GT:GQ:DP:AD:VAF:C:PS	0|1:16:45:15:0.333:P:25095
contig_1848	154613	.	T	C	17	PASS	.	GT:GQ:DP:AD:VAF:C:PS	0|1:17:47:19:0.404:P:25095
contig_1848	160894	.	AT	A	3.4	PASS	.	GT:GQ:DP:AD:VAF:C	1/1:3:59:23:0.38983:DV
contig_1848	167269	.	T	C	19	PASS	.	GT:GQ:DP:AD:VAF:C:PS	0|1:19:59:21:0.356:P:167268
contig_1848	171761	.	CGTTTCACTTGT	C	65.5	PASS	.	GT:GQ:DP:AD:VAF:C:PS	1|0:60:50:24:0.48:DV:167268
contig_1848	171811	.	G	C	20	PASS	.	GT:GQ:DP:AD:VAF:C:PS	1|0:20:52:25:0.481:P:167268
contig_1848	172167	.	A	C	20	PASS	.	GT:GQ:DP:AD:VAF:C:PS	1|0:20:54:26:0.481:P:167268
contig_1848	172270	.	C	T	20	PASS	.	GT:GQ:DP:AD:VAF:C:PS	1|0:20:54:25:0.463:P:167268
contig_1848	172722	.	A	G	16	PASS	.	GT:GQ:DP:AD:VAF:C:PS	1|0:16:58:28:0.483:P:167268
contig_1848	172779	.	C	A	18	PASS	.	GT:GQ:DP:AD:VAF:C:PS	1|0:18:57:26:0.456:P:167268
contig_1848	172799	.	CA	C,CTA	11	PASS	.	GT:GQ:DP:AD:VAF:C:PS	2|1:11:55:31,23:0.564,0.418:P:167268
contig_1848	172840	.	G	GT	2.4	refCall	.	GT:GQ:DP:AD:VAF:C	./.:4:55:9:0.163636:DV
contig_1848	173479	.	GTCTC	GTC,G	53.7	PASS	.	GT:GQ:DP:AD:VAF:C:PS	1|2:27:51:9,15:0.176471,0.294118:DV:167268
contig_1848	173707	.	T	C	18	PASS	.	GT:GQ:DP:AD:VAF:C:PS	1|0:18:48:20:0.417:P:167268
contig_1848	173928	.	ATTACT	A	14	PASS	.	GT:GQ:DP:AD:VAF:C:PS	0|1:14:53:26:0.491:P:167268
contig_1848	174576	.	A	G	65.3	PASS	.	GT:GQ:DP:AD:VAF:C:PS	1|0:65:58:20:0.344828:DV:167268
contig_1848	174583	.	G	A	65.3	PASS	.	GT:GQ:DP:AD:VAF:C:PS	1|0:65:62:28:0.451613:DV:167268
contig_1848	174956	.	G	A	21	PASS	.	GT:GQ:DP:AD:VAF:C:PS	0|1:21:63:32:0.508:P:167268
contig_1848	176167	.	A	G	19	PASS	.	GT:GQ:DP:AD:VAF:C:PS	1|0:19:57:24:0.421:P:167268
contig_1848	176252	.	A	G	16	PASS	.	GT:GQ:DP:AD:VAF:C:PS	1|0:16:51:16:0.314:P:167268
contig_1848	176348	.	T	TACTTG	14	PASS	.	GT:GQ:DP:AD:VAF:C:PS	1|0:14:56:16:0.286:P:167268
contig_1848	176464	.	G	A	17	PASS	.	GT:GQ:DP:AD:VAF:C:PS	1|0:17:54:23:0.426:P:167268
contig_1848	177884	.	CAGG	C	17	PASS	.	GT:GQ:DP:AD:VAF:C:PS	0|1:17:53:20:0.377:P:167268
contig_1848	178422	.	TAAC	T	12	PASS	.	GT:GQ:DP:AD:VAF:C:PS	1|0:12:59:24:0.407:P:167268
contig_1848	178448	.	A	G	20	PASS	.	GT:GQ:DP:AD:VAF:C:PS	1|0:20:57:28:0.491:P:167268
contig_1848	178827	.	CGAGAGAGAGAGAGAGAGAGAGAGAGAGAGA	C	17.5	PASS	.	GT:GQ:DP:AD:VAF:C:PS	1|0:17:52:13:0.25:DV:167268
contig_1848	179648	.	G	A	22	PASS	.	GT:GQ:DP:AD:VAF:C:PS	0|1:22:65:32:0.492:P:167268
contig_1848	180111	.	AT	A	17	PASS	.	GT:GQ:DP:AD:VAF:C:PS	1|0:17:70:29:0.414:P:167268
contig_1848	180564	.	GA	G	0	refCall	.	GT:GQ:DP:AD:VAF:C	0/0:28:60:22:0.366667:DV
contig_1848	181239	.	G	A	52.5	PASS	.	GT:GQ:DP:AD:VAF:C:PS	0|1:52:67:27:0.402985:DV:167268
contig_1848	181240	.	T	TC	38.6	PASS	.	GT:GQ:DP:AD:VAF:C:PS	0|1:39:67:27:0.402985:DV:167268
contig_1848	181577	.	T	G	18	PASS	.	GT:GQ:DP:AD:VAF:C:PS	0|1:18:64:24:0.375:P:167268
contig_1848	181788	.	T	A	20	PASS	.	GT:GQ:DP:AD:VAF:C:PS	0|1:20:66:25:0.379:P:167268
contig_1848	181990	.	T	G	20	PASS	.	GT:GQ:DP:AD:VAF:C:PS	0|1:20:70:31:0.443:P:167268
contig_1848	182026	.	A	T	20	PASS	.	GT:GQ:DP:AD:VAF:C:PS	0|1:20:64:25:0.391:P:167268
contig_1848	182059	.	G	C	21	PASS	.	GT:GQ:DP:AD:VAF:C:PS	0|1:21:68:29:0.426:P:167268
contig_1848	182075	.	G	A	21	PASS	.	GT:GQ:DP:AD:VAF:C:PS	0|1:21:66:30:0.455:P:167268
contig_1848	182088	.	AACAG	A	16	PASS	.	GT:GQ:DP:AD:VAF:C:PS	0|1:16:67:30:0.448:P:167268
contig_1848	183165	.	G	A	20	PASS	.	GT:GQ:DP:AD:VAF:C:PS	1|0:20:59:27:0.458:P:167268
contig_1848	184851	.	A	T	39.5	PASS	.	GT:GQ:DP:AD:VAF:C:PS	1|0:39:43:11:0.255814:DV:167268
contig_1848	185312	.	GTATA	G,GTA	58.9	PASS	.	GT:GQ:DP:AD:VAF:C:PS	2|1:30:53:24,15:0.45283,0.283019:DV:167268
contig_1848	185523	.	T	C	16	PASS	.	GT:GQ:DP:AD:VAF:C:PS	1|0:16:63:24:0.381:P:167268
contig_1848	186421	.	A	G	24.5	PASS	.	GT:GQ:DP:AD:VAF:C:PS	1|0:24:51:19:0.372549:DV:167268
contig_1848	186497	.	TA	T	31.5	PASS	.	GT:GQ:DP:AD:VAF:C:PS	1|0:31:57:21:0.368421:DV:167268
contig_1848	186525	.	A	G	21.3	PASS	.	GT:GQ:DP:AD:VAF:C:PS	1|0:21:52:13:0.25:DV:167268
contig_1848	186991	.	T	C	18	PASS	.	GT:GQ:DP:AD:VAF:C:PS	1|0:18:53:17:0.321:P:167268
contig_1848	188201	.	GAC	G	12	PASS	.	GT:GQ:DP:AD:VAF:C:PS	1|0:12:60:14:0.233:P:167268
contig_1848	188220	.	A	G	44.7	PASS	.	GT:GQ:DP:AD:VAF:C:PS	1|0:45:56:20:0.357143:DV:167268
contig_1848	188985	.	A	G	51.3	PASS	.	GT:GQ:DP:AD:VAF:C:PS	1|0:51:53:17:0.320755:DV:167268
contig_1848	189494	.	T	C	33.9	PASS	.	GT:GQ:DP:AD:VAF:C:PS	1|0:34:54:21:0.388889:DV:167268
contig_1848	191572	.	T	G	19	PASS	.	GT:GQ:DP:AD:VAF:C:PS	0|1:19:59:25:0.424:P:167268
contig_1848	192380	.	T	C	17	PASS	.	GT:GQ:DP:AD:VAF:C:PS	0|1:17:63:28:0.444:P:167268
contig_1848	194226	.	G	A	20	PASS	.	GT:GQ:DP:AD:VAF:C:PS	0|1:20:67:31:0.463:P:167268
contig_1848	194935	.	AT	A	0	refCall	.	GT:GQ:DP:AD:VAF:C	0/0:20:67:18:0.268657:DV
contig_1848	195519	.	A	AT	28.4	PASS	.	GT:GQ:DP:AD:VAF:C	1/1:14:55:13:0.236364:DV
contig_1848	196015	.	A	T	18	PASS	.	GT:GQ:DP:AD:VAF:C:PS	1|0:18:49:23:0.469:P:167268
contig_1848	196842	.	T	TA	13	PASS	.	GT:GQ:DP:AD:VAF:C:PS	0|1:13:52:10:0.192:P:167268
contig_1848	196974	.	T	C	67.5	PASS	.	GT:GQ:DP:AD:VAF:C:PS	0|1:67:55:25:0.454545:DV:167268
contig_1848	196978	.	T	C	16	PASS	.	GT:GQ:DP:AD:VAF:C:PS	0|1:16:55:22:0.4:P:167268
contig_1848	197203	.	G	A	23	PASS	.	GT:GQ:DP:AD:VAF:C:PS	0|1:23:58:28:0.483:P:167268
contig_1848	197795	.	G	A	22	PASS	.	GT:GQ:DP:AD:VAF:C:PS	0|1:22:53:21:0.396:P:167268
contig_1848	199412	.	CTATACTATTATTGTTAATATATTATATCTATATATTATTGTTAATATATTATTGTTT	C	37.8	PASS	.	GT:GQ:DP:AD:VAF:C:PS	1|0:29:64:32:0.5:DV:167268
contig_1848	202079	.	G	T	22	PASS	.	GT:GQ:DP:AD:VAF:C:PS	0|1:22:56:23:0.411:P:167268
contig_1848	202315	.	TTAA	T	50.6	PASS	.	GT:GQ:DP:AD:VAF:C:PS	0|1:28:50:22:0.44:DV:167268
contig_1848	204515	.	AATATATATATATATAT	A	0.2	refCall	.	GT:GQ:DP:AD:VAF:C	./.:13:45:6:0.133333:DV
contig_1848	204820	.	T	A	21	PASS	.	GT:GQ:DP:AD:VAF:C:PS	0|1:21:52:25:0.481:P:167268
contig_1848	204877	.	G	A	19	PASS	.	GT:GQ:DP:AD:VAF:C:PS	1|0:19:53:25:0.472:P:167268
contig_1848	205315	.	A	G	19	PASS	.	GT:GQ:DP:AD:VAF:C:PS	1|0:19:58:29:0.5:P:167268
contig_1848	206616	.	TTGATCTATTAATAGATCGATTAAA	T	11	PASS	.	GT:GQ:DP:AD:VAF:C:PS	1|0:11:49:21:0.429:P:167268
contig_1848	206848	.	TA	T	52.4	PASS	.	GT:GQ:DP:AD:VAF:C:PS	1|0:34:54:24:0.444444:DV:167268
contig_1848	206851	.	AT	A	33.2	PASS	.	GT:GQ:DP:AD:VAF:C:PS	0|1:29:49:20:0.408163:DV:167268
contig_1848	206872	.	A	T	62.2	PASS	.	GT:GQ:DP:AD:VAF:C:PS	0|1:62:53:27:0.509434:DV:167268
contig_1848	206873	.	A	T	56.7	PASS	.	GT:GQ:DP:AD:VAF:C:PS	0|1:57:54:27:0.5:DV:167268
contig_1848	207423	.	C	T	58.8	PASS	.	GT:GQ:DP:AD:VAF:C:PS	0|1:59:57:25:0.438596:DV:167268
contig_1848	207478	.	G	A	23	PASS	.	GT:GQ:DP:AD:VAF:C:PS	0|1:23:57:25:0.439:P:167268
contig_1848	207854	.	AG	A	0	refCall	.	GT:GQ:DP:AD:VAF:C	0/0:35:43:11:0.255814:DV
contig_1848	207855	.	G	A	18	PASS	.	GT:GQ:DP:AD:VAF:C:PS	0|1:18:32:9:0.281:P:167268
contig_1848	208887	.	A	C	0.6	refCall	.	GT:GQ:DP:AD:VAF:C	./.:9:43:20:0.465116:DV
contig_1848	209198	.	G	A	16	PASS	.	GT:GQ:DP:AD:VAF:C:PS	1|0:16:40:14:0.35:P:167268
contig_1848	209409	.	G	GT	11	PASS	.	GT:GQ:DP:AD:VAF:C:PS	1|0:11:47:18:0.383:P:167268
contig_1848	213493	.	TTA	T	42.8	PASS	.	GT:GQ:DP:AD:VAF:C:PS	0|1:40:49:26:0.530612:DV:167268
contig_1848	215079	.	C	T	21	PASS	.	GT:GQ:DP:AD:VAF:C:PS	1|0:21:42:21:0.5:P:167268
contig_1848	217763	.	A	G	0	refCall	.	GT:GQ:DP:AD:VAF:C	0/0:33:39:15:0.384615:DV
contig_1848	217765	.	A	G	0	refCall	.	GT:GQ:DP:AD:VAF:C	0/0:24:40:15:0.375:DV
contig_1848	217769	.	A	G	0.2	refCall	.	GT:GQ:DP:AD:VAF:C	./.:13:44:18:0.409091:DV
contig_1848	218782	.	T	C	17	PASS	.	GT:GQ:DP:AD:VAF:C:PS	1|0:17:51:19:0.373:P:167268
contig_1848	218822	.	C	T	18	PASS	.	GT:GQ:DP:AD:VAF:C:PS	1|0:18:51:22:0.431:P:167268
contig_1848	218918	.	G	A	17	PASS	.	GT:GQ:DP:AD:VAF:C:PS	1|0:17:53:24:0.453:P:167268
contig_1848	221233	.	G	A	99	PASS	.	GT:GQ:DP:AD:VAF:C:PS	1|0:99:50:20:0.4:DV:167268
contig_1848	221421	.	T	A	17	PASS	.	GT:GQ:DP:AD:VAF:C:PS	1|0:17:51:16:0.314:P:167268
contig_1848	221448	.	T	G	17	PASS	.	GT:GQ:DP:AD:VAF:C:PS	1|0:17:54:21:0.389:P:167268
contig_1848	221553	.	T	C	59	PASS	.	GT:GQ:DP:AD:VAF:C:PS	1|0:59:57:25:0.438596:DV:167268
contig_1848	221557	.	G	A	58.1	PASS	.	GT:GQ:DP:AD:VAF:C:PS	1|0:58:53:24:0.45283:DV:167268
contig_1848	221774	.	T	C	19	PASS	.	GT:GQ:DP:AD:VAF:C:PS	1|0:19:55:24:0.436:P:167268
contig_1848	222045	.	G	T	20	PASS	.	GT:GQ:DP:AD:VAF:C:PS	1|0:20:55:27:0.491:P:167268
contig_1848	222167	.	C	T	16	PASS	.	GT:GQ:DP:AD:VAF:C:PS	1|0:16:46:20:0.435:P:167268
contig_1848	222177	.	T	G	44.9	PASS	.	GT:GQ:DP:AD:VAF:C:PS	1|0:45:49:21:0.428571:DV:167268
contig_1848	222337	.	T	C	20	PASS	.	GT:GQ:DP:AD:VAF:C:PS	1|0:20:46:20:0.435:P:167268
contig_1848	222563	.	G	A	19	PASS	.	GT:GQ:DP:AD:VAF:C:PS	1|0:19:43:17:0.395:P:167268
contig_1848	222624	.	CATATTTAAA	C	31.6	PASS	.	GT:GQ:DP:AD:VAF:C	1/1:6:49:22:0.44898:DV
contig_1848	222633	.	A	T	5.1	PASS	.	GT:GQ:DP:AD:VAF:C	0/1:5:20:18:0.9:DV
contig_1848	222672	.	C	T	18	PASS	.	GT:GQ:DP:AD:VAF:C:PS	1|0:18:44:19:0.432:P:167268
contig_1848	222697	.	T	C	12.9	PASS	.	GT:GQ:DP:AD:VAF:C:PS	1|0:13:42:16:0.380952:DV:167268
contig_1848	222806	.	A	G	19	PASS	.	GT:GQ:DP:AD:VAF:C:PS	1|0:19:41:19:0.463:P:167268
contig_1848	222928	.	TC	T	0.1	refCall	.	GT:GQ:DP:AD:VAF:C	./.:16:41:15:0.365854:DV
contig_1848	222931	.	C	CATAT	32.7	PASS	.	GT:GQ:DP:AD:VAF:C:PS	1|0:29:41:10:0.243902:DV:167268
contig_1848	223294	.	TC	T	14	PASS	.	GT:GQ:DP:AD:VAF:C:PS	1|0:14:45:19:0.422:P:167268
contig_1848	223782	.	G	A	22	PASS	.	GT:GQ:DP:AD:VAF:C:PS	0|1:22:50:23:0.46:P:167268
contig_1848	225505	.	TTATATATA	T	1.4	refCall	.	GT:GQ:DP:AD:VAF:C	./.:6:47:8:0.170213:DV
contig_1848	228895	.	T	C	17	PASS	.	GT:GQ:DP:AD:VAF:C:PS	1|0:17:59:24:0.407:P:167268
contig_1848	229105	.	C	T	18	PASS	.	GT:GQ:DP:AD:VAF:C:PS	1|0:18:55:22:0.4:P:167268
contig_1848	229191	.	C	A	16	PASS	.	GT:GQ:DP:AD:VAF:C:PS	1|0:16:54:21:0.389:P:167268
contig_1848	229206	.	C	T	17	PASS	.	GT:GQ:DP:AD:VAF:C:PS	1|0:17:51:19:0.373:P:167268
contig_1848	229220	.	C	T	48.5	PASS	.	GT:GQ:DP:AD:VAF:C:PS	1|0:48:54:23:0.425926:DV:167268
contig_1848	229681	.	GAT	G	49.4	PASS	.	GT:GQ:DP:AD:VAF:C:PS	0|1:49:51:19:0.372549:DV:167268
contig_1848	230620	.	TACACACACAC	T	59.2	PASS	.	GT:GQ:DP:AD:VAF:C:PS	0|1:59:44:14:0.318182:DV:167268
contig_1848	230734	.	CTGTG	C	31.5	PASS	.	GT:GQ:DP:AD:VAF:C:PS	1|0:32:44:10:0.227273:DV:167268
contig_1848	231171	.	A	C	16	PASS	.	GT:GQ:DP:AD:VAF:C:PS	1|0:16:46:19:0.413:P:167268
contig_1848	232320	.	AGT	A	17	PASS	.	GT:GQ:DP:AD:VAF:C:PS	1|0:17:51:21:0.412:P:167268
contig_1848	232581	.	A	G	19	PASS	.	GT:GQ:DP:AD:VAF:C:PS	1|0:19:53:25:0.472:P:167268
contig_1848	232649	.	A	G	21	PASS	.	GT:GQ:DP:AD:VAF:C:PS	1|0:21:50:25:0.5:P:167268
contig_1848	232919	.	TA	T	0.4	refCall	.	GT:GQ:DP:AD:VAF:C	./.:11:50:6:0.12:DV
contig_1848	233915	.	C	T	22	PASS	.	GT:GQ:DP:AD:VAF:C:PS	0|1:22:67:33:0.493:P:167268
contig_1848	233943	.	G	A	23	PASS	.	GT:GQ:DP:AD:VAF:C:PS	0|1:23:67:30:0.448:P:167268
contig_1848	234565	.	T	C	19	PASS	.	GT:GQ:DP:AD:VAF:C:PS	0|1:19:65:26:0.4:P:167268
contig_1848	234725	.	G	A	26	PASS	.	GT:GQ:DP:AD:VAF:C:PS	0|1:26:60:24:0.4:P:167268
contig_1848	234833	.	TAA	T	28.8	PASS	.	GT:GQ:DP:AD:VAF:C	1/1:28:57:16:0.280702:DV
contig_1848	236791	.	A	G	18	PASS	.	GT:GQ:DP:AD:VAF:C:PS	0|1:18:69:28:0.406:P:167268
contig_1848	238669	.	T	C	19	PASS	.	GT:GQ:DP:AD:VAF:C:PS	0|1:19:58:22:0.379:P:167268
contig_1848	242121	.	A	G	18	PASS	.	GT:GQ:DP:AD:VAF:C:PS	1|0:18:65:26:0.4:P:167268
contig_1848	242952	.	A	G	16	PASS	.	GT:GQ:DP:AD:VAF:C:PS	1|0:16:65:28:0.431:P:167268
contig_1848	243478	.	GTA	G	0.7	refCall	.	GT:GQ:DP:AD:VAF:C	./.:8:58:18:0.310345:DV
contig_1848	244533	.	T	C	18	PASS	.	GT:GQ:DP:AD:VAF:C:PS	0|1:18:64:27:0.422:P:167268
contig_1848	245887	.	A	G	71.2	PASS	.	GT:GQ:DP:AD:VAF:C:PS	1|0:69:54:23:0.425926:DV:167268
contig_1848	246305	.	A	G	18	PASS	.	GT:GQ:DP:AD:VAF:C:PS	0|1:18:55:26:0.473:P:167268
contig_1848	246824	.	T	C	21	PASS	.	GT:GQ:DP:AD:VAF:C:PS	0|1:21:65:32:0.492:P:167268
contig_1848	246935	.	A	G	19	PASS	.	GT:GQ:DP:AD:VAF:C:PS	1|0:19:63:26:0.413:P:167268
contig_1848	248206	.	C	T	19	PASS	.	GT:GQ:DP:AD:VAF:C:PS	1|0:19:58:25:0.431:P:167268
contig_1848	249045	.	G	A	21	PASS	.	GT:GQ:DP:AD:VAF:C:PS	0|1:21:56:28:0.5:P:167268
contig_1848	249607	.	GA	G	0.2	refCall	.	GT:GQ:DP:AD:VAF:C	./.:13:56:15:0.267857:DV
contig_1848	249737	.	A	G	19	PASS	.	GT:GQ:DP:AD:VAF:C:PS	0|1:19:55:24:0.436:P:167268
contig_1848	250008	.	AT	A	1.9	refCall	.	GT:GQ:DP:AD:VAF:C	./.:4:42:11:0.261905:DV
contig_1848	251553	.	G	A	21	PASS	.	GT:GQ:DP:AD:VAF:C:PS	1|0:21:67:33:0.493:P:167268
contig_1848	251778	.	C	T	16	PASS	.	GT:GQ:DP:AD:VAF:C:PS	1|0:16:57:23:0.404:P:167268
contig_1848	251839	.	A	G	19	PASS	.	GT:GQ:DP:AD:VAF:C:PS	1|0:19:56:21:0.375:P:167268
contig_1848	253119	.	A	G	17	PASS	.	GT:GQ:DP:AD:VAF:C:PS	1|0:17:55:19:0.345:P:167268
contig_1848	253273	.	T	C	65.3	PASS	.	GT:GQ:DP:AD:VAF:C:PS	1|0:65:57:21:0.368421:DV:167268
contig_1848	254182	.	TC	T	49.1	PASS	.	GT:GQ:DP:AD:VAF:C:PS	1|0:49:55:19:0.345455:DV:167268
contig_1848	254185	.	C	A	47.3	PASS	.	GT:GQ:DP:AD:VAF:C:PS	0|1:45:46:22:0.478261:DV:167268
contig_1848	254334	.	A	G	20	PASS	.	GT:GQ:DP:AD:VAF:C:PS	1|0:20:55:23:0.418:P:167268
contig_1848	254362	.	AATT	A	14	PASS	.	GT:GQ:DP:AD:VAF:C:PS	1|0:14:55:23:0.418:P:167268
contig_1848	254398	.	A	AT	25.1	PASS	.	GT:GQ:DP:AD:VAF:C:PS	0|1:25:58:15:0.258621:DV:167268
contig_1848	254400	.	A	T	55.2	PASS	.	GT:GQ:DP:AD:VAF:C:PS	0|1:53:51:22:0.431373:DV:167268
contig_1848	254404	.	T	TG	43.3	PASS	.	GT:GQ:DP:AD:VAF:C:PS	1|0:42:58:21:0.362069:DV:167268
contig_1848	254720	.	ATTAAAAAT	A	0.2	refCall	.	GT:GQ:DP:AD:VAF:C	./.:13:56:21:0.375:DV
contig_1848	254735	.	A	T	0	refCall	.	GT:GQ:DP:AD:VAF:C	0/0:20:52:21:0.403846:DV
contig_1848	254736	.	T	G	0.1	refCall	.	GT:GQ:DP:AD:VAF:C	./.:18:53:21:0.396226:DV
contig_1848	254742	.	A	G	0.4	refCall	.	GT:GQ:DP:AD:VAF:C	./.:11:59:23:0.38983:DV
contig_1848	254750	.	A	G	0.1	refCall	.	GT:GQ:DP:AD:VAF:C	./.:18:58:23:0.396552:DV
contig_1848	254752	.	A	G	0.1	refCall	.	GT:GQ:DP:AD:VAF:C	./.:18:58:22:0.37931:DV
contig_1848	254758	.	A	G	0.1	refCall	.	GT:GQ:DP:AD:VAF:C	./.:19:58:25:0.431034:DV
contig_1848	254766	.	A	G	0	refCall	.	GT:GQ:DP:AD:VAF:C	0/0:25:57:23:0.403509:DV
contig_1848	254768	.	A	G	0	refCall	.	GT:GQ:DP:AD:VAF:C	0/0:24:58:24:0.413793:DV
contig_1848	254770	.	A	G	0	refCall	.	GT:GQ:DP:AD:VAF:C	0/0:24:58:24:0.413793:DV
contig_1848	255866	.	T	G	23	PASS	.	GT:GQ:DP:AD:VAF:C:PS	0|1:23:59:28:0.475:P:167268
contig_1848	257288	.	C	T	17	PASS	.	GT:GQ:DP:AD:VAF:C:PS	1|0:17:54:21:0.389:P:167268
contig_1848	260524	.	ATGTG	A	20.5	PASS	.	GT:GQ:DP:AD:VAF:C:PS	1|0:20:63:15:0.238095:DV:167268
contig_1848	260551	.	T	C	23.8	PASS	.	GT:GQ:DP:AD:VAF:C	0/1:24:66:30:0.454545:DV
contig_1848	260559	.	CGT	C	2.4	refCall	.	GT:GQ:DP:AD:VAF:C	./.:4:65:19:0.292308:DV
contig_1848	260561	.	T	TGCGTGC	5.3	PASS	.	GT:GQ:DP:AD:VAF:C:PS	0|1:4:45:13:0.288889:DV:167268
contig_1848	260632	.	ATAATACATCAT	A	41.4	PASS	.	GT:GQ:DP:AD:VAF:C:PS	1|0:41:62:27:0.435484:DV:167268
contig_1848	261176	.	A	G	18	PASS	.	GT:GQ:DP:AD:VAF:C:PS	0|1:18:71:34:0.479:P:167268
contig_1848	261556	.	T	C	20	PASS	.	GT:GQ:DP:AD:VAF:C:PS	0|1:20:69:33:0.478:P:167268
contig_1848	262747	.	CACGT	C	37	PASS	.	GT:GQ:DP:AD:VAF:C:PS	1|0:37:50:11:0.22:DV:167268
contig_1848	263334	.	C	T	22	PASS	.	GT:GQ:DP:AD:VAF:C:PS	0|1:22:56:28:0.5:P:167268
contig_1848	263461	.	G	A	22	PASS	.	GT:GQ:DP:AD:VAF:C:PS	0|1:22:55:26:0.473:P:167268
contig_1848	264634	.	GTGTATATA	G	19.8	PASS	.	GT:GQ:DP:AD:VAF:C:PS	0|1:20:44:9:0.204545:DV:167268
contig_1848	264910	.	A	G	19	PASS	.	GT:GQ:DP:AD:VAF:C:PS	0|1:19:51:22:0.431:P:167268
contig_1848	265562	.	CA	C,CAA	11	PASS	.	GT:GQ:DP:AD:VAF:C:PS	1|2:11:54:28,22:0.519,0.407:P:167268
contig_1848	265613	.	G	A	22	PASS	.	GT:GQ:DP:AD:VAF:C:PS	0|1:22:53:23:0.434:P:167268
contig_1848	265726	.	TCTC	T	12	PASS	.	GT:GQ:DP:AD:VAF:C:PS	1|0:12:52:23:0.442:P:167268
contig_1848	265765	.	GT	G	17	PASS	.	GT:GQ:DP:AD:VAF:C:PS	1|0:17:53:26:0.491:P:167268
contig_1848	265991	.	TAAG	T	17	PASS	.	GT:GQ:DP:AD:VAF:C:PS	0|1:17:51:19:0.373:P:167268
contig_1848	266104	.	ATC	A	16	PASS	.	GT:GQ:DP:AD:VAF:C:PS	1|0:16:50:22:0.44:P:167268
contig_1848	266838	.	ACT	A	17	PASS	.	GT:GQ:DP:AD:VAF:C:PS	1|0:17:51:21:0.412:P:167268
contig_1848	267063	.	ATGTGTG	A,ATG	30.1	PASS	.	GT:GQ:DP:AD:VAF:C:PS	1|2:12:55:14,7:0.254545,0.127273:DV:167268
contig_1848	268069	.	C	T	18	PASS	.	GT:GQ:DP:AD:VAF:C:PS	1|0:18:71:31:0.437:P:167268
contig_1848	276645	.	C	T	18	PASS	.	GT:GQ:DP:AD:VAF:C:PS	1|0:18:62:25:0.403:P:167268
contig_1848	276794	.	A	G	42	PASS	.	GT:GQ:DP:AD:VAF:C:PS	1|0:42:63:26:0.412698:DV:167268
contig_1848	276804	.	T	C	65.3	PASS	.	GT:GQ:DP:AD:VAF:C:PS	1|0:65:63:27:0.428571:DV:167268
contig_1848	277267	.	A	G	16	PASS	.	GT:GQ:DP:AD:VAF:C:PS	1|0:16:54:23:0.426:P:167268
contig_1848	278214	.	A	G	20	PASS	.	GT:GQ:DP:AD:VAF:C:PS	1|0:20:55:27:0.491:P:167268
contig_1848	278635	.	A	G	19	PASS	.	GT:GQ:DP:AD:VAF:C:PS	1|0:19:56:27:0.482:P:167268
contig_1848	279485	.	GCGCGAA	G	53.6	PASS	.	GT:GQ:DP:AD:VAF:C:PS	1|0:53:56:18:0.321429:DV:167268
contig_1848	279783	.	T	C	19	PASS	.	GT:GQ:DP:AD:VAF:C:PS	0|1:19:59:26:0.441:P:167268
contig_1848	281024	.	C	T	20	PASS	.	GT:GQ:DP:AD:VAF:C:PS	0|1:20:50:23:0.46:P:167268
contig_1848	281282	.	AG	A	35.2	PASS	.	GT:GQ:DP:AD:VAF:C:PS	0|1:34:48:21:0.4375:DV:167268
contig_1848	281285	.	AG	A	32.8	PASS	.	GT:GQ:DP:AD:VAF:C:PS	1|0:32:50:26:0.52:DV:167268
contig_1848	282898	.	G	C	32.6	PASS	.	GT:GQ:DP:AD:VAF:C:PS	0|1:33:58:26:0.448276:DV:167268
contig_1848	285386	.	C	T	20	PASS	.	GT:GQ:DP:AD:VAF:C:PS	1|0:20:58:30:0.517:P:167268
contig_1848	286093	.	T	C	17	PASS	.	GT:GQ:DP:AD:VAF:C:PS	1|0:17:68:29:0.426:P:167268
contig_1848	286209	.	A	C	20	PASS	.	GT:GQ:DP:AD:VAF:C:PS	1|0:20:69:30:0.435:P:167268
contig_1848	286468	.	T	G	17	PASS	.	GT:GQ:DP:AD:VAF:C:PS	1|0:17:64:27:0.422:P:167268
contig_1848	286778	.	A	T	19	PASS	.	GT:GQ:DP:AD:VAF:C:PS	1|0:19:60:26:0.433:P:167268
contig_1848	286821	.	T	C	18	PASS	.	GT:GQ:DP:AD:VAF:C:PS	1|0:18:59:27:0.458:P:167268
contig_1848	286933	.	G	A	21	PASS	.	GT:GQ:DP:AD:VAF:C:PS	1|0:21:57:26:0.456:P:167268
contig_1848	288735	.	G	A	18	PASS	.	GT:GQ:DP:AD:VAF:C:PS	1|0:18:56:24:0.429:P:167268
contig_1848	289122	.	G	T	21	PASS	.	GT:GQ:DP:AD:VAF:C:PS	1|0:21:53:24:0.453:P:167268
contig_1848	289199	.	G	C	21	PASS	.	GT:GQ:DP:AD:VAF:C:PS	1|0:21:54:20:0.37:P:167268
contig_1848	289278	.	CGAGAACGTTGCAA	C	12	PASS	.	GT:GQ:DP:AD:VAF:C:PS	1|0:12:56:12:0.214:P:167268
contig_1848	289466	.	A	T	19	PASS	.	GT:GQ:DP:AD:VAF:C:PS	0|1:19:59:30:0.508:P:167268
contig_1848	291017	.	C	A	19	PASS	.	GT:GQ:DP:AD:VAF:C:PS	1|0:19:61:23:0.377:P:167268
contig_1848	291290	.	C	T	19	PASS	.	GT:GQ:DP:AD:VAF:C:PS	1|0:19:65:30:0.462:P:167268
contig_1848	291451	.	TA	T	20.9	PASS	.	GT:GQ:DP:AD:VAF:C:PS	0|1:10:64:15:0.234375:DV:167268
contig_1848	291550	.	CTT	C	18	PASS	.	GT:GQ:DP:AD:VAF:C:PS	1|0:18:62:27:0.435:P:167268
contig_1848	291649	.	C	T	19	PASS	.	GT:GQ:DP:AD:VAF:C:PS	1|0:19:61:27:0.443:P:167268
contig_1848	293293	.	G	A	21	PASS	.	GT:GQ:DP:AD:VAF:C:PS	1|0:21:58:26:0.448:P:167268
contig_1848	294842	.	CGTGTGTGTGTGTGT	C	12	PASS	.	GT:GQ:DP:AD:VAF:C:PS	1|0:12:58:13:0.224:P:167268
contig_1848	295308	.	G	A	23	PASS	.	GT:GQ:DP:AD:VAF:C:PS	0|1:23:52:25:0.481:P:167268
contig_1848	295540	.	T	C	67.5	PASS	.	GT:GQ:DP:AD:VAF:C:PS	1|0:67:60:27:0.45:DV:167268
contig_1848	295748	.	A	G	21	PASS	.	GT:GQ:DP:AD:VAF:C:PS	0|1:21:52:22:0.423:P:167268
contig_1848	295894	.	A	T	16	PASS	.	GT:GQ:DP:AD:VAF:C:PS	0|1:16:53:22:0.415:P:167268
contig_1848	295972	.	C	T	16	PASS	.	GT:GQ:DP:AD:VAF:C:PS	1|0:16:53:28:0.528:P:167268
contig_1848	295980	.	G	A	18	PASS	.	GT:GQ:DP:AD:VAF:C:PS	1|0:18:50:23:0.46:P:167268
contig_1848	296053	.	A	G	19	PASS	.	GT:GQ:DP:AD:VAF:C:PS	1|0:19:52:25:0.481:P:167268
contig_1848	296165	.	CG	C	58.3	PASS	.	GT:GQ:DP:AD:VAF:C:PS	1|0:47:50:23:0.46:DV:167268
contig_1848	296166	.	G	GA	48.3	PASS	.	GT:GQ:DP:AD:VAF:C:PS	0|1:32:26:22:0.846154:DV:167268
contig_1848	296209	.	T	A	17	PASS	.	GT:GQ:DP:AD:VAF:C:PS	0|1:17:52:23:0.442:P:167268
contig_1848	296890	.	G	A	21	PASS	.	GT:GQ:DP:AD:VAF:C:PS	0|1:21:45:21:0.467:P:167268
contig_1848	296960	.	TGAGAGAGA	T	18	PASS	.	GT:GQ:DP:AD:VAF:C:PS	1|0:18:43:7:0.162791:DV:167268
contig_1848	297524	.	CGA	C	20	PASS	.	GT:GQ:DP:AD:VAF:C:PS	1|0:20:48:24:0.5:P:167268
contig_1848	297585	.	A	T	16	PASS	.	GT:GQ:DP:AD:VAF:C:PS	0|1:16:48:23:0.479:P:167268
contig_1848	297694	.	T	C	17	PASS	.	GT:GQ:DP:AD:VAF:C:PS	1|0:17:48:22:0.458:P:167268
contig_1848	297768	.	C	T	44	PASS	.	GT:GQ:DP:AD:VAF:C:PS	0|1:40:52:24:0.461538:DV:167268
contig_1848	297777	.	AAAC	A	38.2	PASS	.	GT:GQ:DP:AD:VAF:C:PS	0|1:15:51:21:0.411765:DV:167268
contig_1848	297783	.	C	G	22.2	PASS	.	GT:GQ:DP:AD:VAF:C:PS	1|0:20:50:23:0.46:DV:167268
contig_1848	297784	.	A	G	37.4	PASS	.	GT:GQ:DP:AD:VAF:C:PS	1|0:37:51:25:0.490196:DV:167268
contig_1848	297881	.	TC	T	47.6	PASS	.	GT:GQ:DP:AD:VAF:C	1/1:47:44:23:0.522727:DV
contig_1848	298536	.	A	G	57	PASS	.	GT:GQ:DP:AD:VAF:C:PS	1|0:57:52:24:0.461538:DV:167268
contig_1848	298643	.	A	G	19	PASS	.	GT:GQ:DP:AD:VAF:C:PS	1|0:19:48:20:0.417:P:167268
contig_1848	298655	.	T	C	17	PASS	.	GT:GQ:DP:AD:VAF:C:PS	0|1:17:52:25:0.481:P:167268
contig_1848	298662	.	A	G	16	PASS	.	GT:GQ:DP:AD:VAF:C:PS	1|0:16:51:23:0.451:P:167268
contig_1848	298863	.	T	C	20	PASS	.	GT:GQ:DP:AD:VAF:C:PS	0|1:20:44:19:0.432:P:167268
contig_1848	299719	.	C	T	19	PASS	.	GT:GQ:DP:AD:VAF:C:PS	1|0:19:51:24:0.471:P:167268
contig_1848	300079	.	A	G	18	PASS	.	GT:GQ:DP:AD:VAF:C:PS	1|0:18:57:21:0.368:P:167268
contig_1848	303467	.	CTCGGTT	C	15	PASS	.	GT:GQ:DP:AD:VAF:C:PS	0|1:15:64:19:0.297:P:167268
contig_1848	303690	.	ATC	A	14	PASS	.	GT:GQ:DP:AD:VAF:C:PS	0|1:14:63:25:0.397:P:167268
contig_1848	304321	.	GTGGTGT	G	63.4	PASS	.	GT:GQ:DP:AD:VAF:C:PS	1|0:59:61:28:0.459016:DV:167268
contig_1848	304461	.	T	C	17	PASS	.	GT:GQ:DP:AD:VAF:C:PS	0|1:17:59:25:0.424:P:167268
contig_1848	304557	.	G	A	23	PASS	.	GT:GQ:DP:AD:VAF:C:PS	0|1:23:61:23:0.377:P:167268
contig_1848	304682	.	G	A	20	PASS	.	GT:GQ:DP:AD:VAF:C:PS	0|1:20:57:21:0.368:P:167268
contig_1848	304753	.	C	T	48.8	PASS	.	GT:GQ:DP:AD:VAF:C:PS	0|1:49:58:17:0.293103:DV:167268
contig_1848	304850	.	GA	G,GGAGAA	58.2	PASS	.	GT:GQ:DP:AD:VAF:C:PS	1|2:29:59:36,11:0.610169,0.186441:DV:167268
contig_1848	305117	.	T	C	20	PASS	.	GT:GQ:DP:AD:VAF:C:PS	0|1:20:59:24:0.407:P:167268
contig_1848	305208	.	TGCC	T	13	PASS	.	GT:GQ:DP:AD:VAF:C:PS	0|1:13:54:17:0.315:P:167268
contig_1848	305394	.	A	G	19	PASS	.	GT:GQ:DP:AD:VAF:C:PS	0|1:19:57:24:0.421:P:167268
contig_1848	305723	.	CGAGAGAGAGAGAGAGAGAGAGAGAGA	C	20.4	PASS	.	GT:GQ:DP:AD:VAF:C:PS	1|0:20:57:13:0.22807:DV:167268
contig_1848	306652	.	A	AC	14	PASS	.	GT:GQ:DP:AD:VAF:C:PS	0|1:14:61:25:0.41:P:167268
contig_1848	306942	.	A	G	18	PASS	.	GT:GQ:DP:AD:VAF:C:PS	0|1:18:63:22:0.349:P:167268
contig_1848	307002	.	CAA	C	19	PASS	.	GT:GQ:DP:AD:VAF:C:PS	0|1:19:63:25:0.397:P:167268
contig_1848	310174	.	TA	T	43.6	PASS	.	GT:GQ:DP:AD:VAF:C:PS	1|0:40:43:20:0.465116:DV:167268
contig_1848	310178	.	AT	A	31.4	PASS	.	GT:GQ:DP:AD:VAF:C:PS	0|1:31:42:19:0.452381:DV:167268
contig_1848	310331	.	C	T	16	PASS	.	GT:GQ:DP:AD:VAF:C:PS	1|0:16:51:23:0.451:P:167268
contig_1848	310374	.	GT	G	2.4	refCall	.	GT:GQ:DP:AD:VAF:C	./.:4:47:8:0.170213:DV
contig_1848	310528	.	T	C	17	PASS	.	GT:GQ:DP:AD:VAF:C:PS	1|0:17:49:20:0.408:P:167268
contig_1848	311807	.	CTTTAG	C	12	PASS	.	GT:GQ:DP:AD:VAF:C:PS	1|0:12:49:16:0.327:P:167268
contig_1848	313209	.	A	G	16	PASS	.	GT:GQ:DP:AD:VAF:C:PS	1|0:16:54:23:0.426:P:167268
contig_1848	313973	.	GA	G	10.5	PASS	.	GT:GQ:DP:AD:VAF:C:PS	1|0:10:53:18:0.339623:DV:167268
contig_1848	313978	.	A	AG	21.5	PASS	.	GT:GQ:DP:AD:VAF:C:PS	0|1:17:58:17:0.293103:DV:167268
contig_1848	313979	.	A	AT	12.1	PASS	.	GT:GQ:DP:AD:VAF:C:PS	0|1:12:57:18:0.315789:DV:167268
contig_1848	314563	.	AT	A	18	PASS	.	GT:GQ:DP:AD:VAF:C:PS	0|1:18:52:22:0.423:P:167268
contig_1848	314588	.	C	T	17	PASS	.	GT:GQ:DP:AD:VAF:C:PS	0|1:17:52:18:0.346:P:167268
contig_1848	314934	.	A	G	20	PASS	.	GT:GQ:DP:AD:VAF:C:PS	0|1:20:50:23:0.46:P:167268
contig_1848	315015	.	A	G	17	PASS	.	GT:GQ:DP:AD:VAF:C:PS	0|1:17:46:17:0.37:P:167268
contig_1848	315364	.	T	A	19	PASS	.	GT:GQ:DP:AD:VAF:C:PS	1|0:19:44:22:0.5:P:167268
contig_1848	315733	.	C	T	19	PASS	.	GT:GQ:DP:AD:VAF:C:PS	1|0:19:53:27:0.509:P:167268
contig_1848	315782	.	G	A	20	PASS	.	GT:GQ:DP:AD:VAF:C:PS	0|1:20:50:22:0.44:P:167268
contig_1848	315818	.	C	T	16	PASS	.	GT:GQ:DP:AD:VAF:C:PS	0|1:16:53:24:0.453:P:167268
contig_1848	315822	.	G	C	17	PASS	.	GT:GQ:DP:AD:VAF:C:PS	0|1:17:52:23:0.442:P:167268
contig_1848	315931	.	T	C	20	PASS	.	GT:GQ:DP:AD:VAF:C:PS	0|1:20:54:22:0.407:P:167268
contig_1848	317218	.	G	A	16	PASS	.	GT:GQ:DP:AD:VAF:C:PS	1|0:16:53:24:0.453:P:167268
contig_1848	317615	.	C	T	53.2	PASS	.	GT:GQ:DP:AD:VAF:C:PS	1|0:53:52:18:0.346154:DV:167268
contig_1848	317800	.	T	TAA	11	PASS	.	GT:GQ:DP:AD:VAF:C:PS	1|0:11:50:14:0.28:P:167268
contig_1848	317987	.	G	A	56.1	PASS	.	GT:GQ:DP:AD:VAF:C:PS	1|0:56:55:18:0.327273:DV:167268
contig_1848	318508	.	T	G	16	PASS	.	GT:GQ:DP:AD:VAF:C:PS	1|0:16:49:17:0.347:P:167268
contig_1848	319783	.	T	C	37.2	PASS	.	GT:GQ:DP:AD:VAF:C:PS	1|0:37:50:19:0.38:DV:167268
contig_1848	319863	.	G	A	18	PASS	.	GT:GQ:DP:AD:VAF:C:PS	1|0:18:53:19:0.358:P:167268
contig_1848	320068	.	CT	C	16.4	PASS	.	GT:GQ:DP:AD:VAF:C	1/1:8:54:6:0.111111:DV
contig_1848	320411	.	T	C	52.5	PASS	.	GT:GQ:DP:AD:VAF:C:PS	1|0:52:44:17:0.386364:DV:167268
contig_1848	320825	.	T	C	21	PASS	.	GT:GQ:DP:AD:VAF:C:PS	0|1:21:47:26:0.553:P:167268
contig_1848	321360	.	CATTAATCCTT	C	11	PASS	.	GT:GQ:DP:AD:VAF:C:PS	1|0:11:43:17:0.395:P:167268
contig_1848	321466	.	AAT	A	0.5	refCall	.	GT:GQ:DP:AD:VAF:C	./.:9:45:11:0.244444:DV
contig_1848	324817	.	G	A	0.2	refCall	.	GT:GQ:DP:AD:VAF:C	./.:14:29:0:0:DV
contig_1848	325023	.	C	T	18	PASS	.	GT:GQ:DP:AD:VAF:C:PS	1|0:18:38:14:0.368:P:167268
contig_1848	326041	.	GT	G	11.1	PASS	.	GT:GQ:DP:AD:VAF:C	1/1:9:40:19:0.475:DV
contig_1848	326393	.	T	C	16	PASS	.	GT:GQ:DP:AD:VAF:C:PS	1|0:16:46:17:0.37:P:167268
contig_1848	326431	.	AC	A	21.9	PASS	.	GT:GQ:DP:AD:VAF:C:PS	0|1:22:45:22:0.488889:DV:167268
contig_1848	326715	.	T	TTTCCGCGCC	13	PASS	.	GT:GQ:DP:AD:VAF:C:PS	1|0:13:45:13:0.289:P:167268
contig_1848	326972	.	T	C	16	PASS	.	GT:GQ:DP:AD:VAF:C:PS	1|0:16:46:21:0.457:P:167268
contig_1848	327356	.	G	T	49.4	PASS	.	GT:GQ:DP:AD:VAF:C:PS	1|0:49:42:13:0.309524:DV:167268
contig_1848	327700	.	T	C	17	PASS	.	GT:GQ:DP:AD:VAF:C:PS	1|0:17:46:18:0.391:P:167268
contig_1848	328307	.	A	G	58.2	PASS	.	GT:GQ:DP:AD:VAF:C:PS	1|0:58:40:17:0.425:DV:167268
contig_1848	328931	.	G	A	19	PASS	.	GT:GQ:DP:AD:VAF:C:PS	1|0:19:45:21:0.467:P:167268
contig_1848	328972	.	T	C	54.3	PASS	.	GT:GQ:DP:AD:VAF:C:PS	1|0:40:45:21:0.466667:DV:167268
contig_1848	328974	.	TAC	T	21.9	PASS	.	GT:GQ:DP:AD:VAF:C:PS	0|1:22:44:22:0.5:DV:167268
contig_1848	328977	.	CG	C	24.8	PASS	.	GT:GQ:DP:AD:VAF:C:PS	0|1:25:44:23:0.522727:DV:167268
contig_1848	329071	.	C	A	56.1	PASS	.	GT:GQ:DP:AD:VAF:C:PS	0|1:52:39:18:0.461538:DV:167268
contig_1848	329076	.	A	G	60.1	PASS	.	GT:GQ:DP:AD:VAF:C:PS	1|0:60:45:20:0.444444:DV:167268
contig_1848	329091	.	CTTAT	C	18	PASS	.	GT:GQ:DP:AD:VAF:C:PS	0|1:18:43:20:0.465:P:167268
contig_1848	329177	.	A	G	18	PASS	.	GT:GQ:DP:AD:VAF:C:PS	1|0:18:46:17:0.37:P:167268
contig_1848	329325	.	G	GA	17.4	PASS	.	GT:GQ:DP:AD:VAF:C:PS	1|0:17:48:7:0.145833:DV:167268
contig_1848	329339	.	G	A	48.9	PASS	.	GT:GQ:DP:AD:VAF:C:PS	1|0:49:48:21:0.4375:DV:167268
contig_1848	329414	.	G	GTC	14	PASS	.	GT:GQ:DP:AD:VAF:C:PS	1|0:14:47:15:0.319:P:167268
contig_1848	329462	.	G	A	53.2	PASS	.	GT:GQ:DP:AD:VAF:C:PS	1|0:53:49:20:0.408163:DV:167268
contig_1848	329465	.	C	T	44.7	PASS	.	GT:GQ:DP:AD:VAF:C:PS	1|0:45:47:19:0.404255:DV:167268
contig_1848	329701	.	A	G	43.8	PASS	.	GT:GQ:DP:AD:VAF:C:PS	1|0:44:43:15:0.348837:DV:167268
contig_1848	329852	.	T	C	18	PASS	.	GT:GQ:DP:AD:VAF:C:PS	1|0:18:42:17:0.405:P:167268
contig_1848	330671	.	ATAG	A	18	PASS	.	GT:GQ:DP:AD:VAF:C:PS	0|1:18:51:24:0.471:P:167268
contig_1848	331344	.	T	C	21	PASS	.	GT:GQ:DP:AD:VAF:C:PS	0|1:21:51:22:0.431:P:167268
contig_1848	331811	.	T	C	18	PASS	.	GT:GQ:DP:AD:VAF:C:PS	1|0:18:59:24:0.407:P:167268
contig_1848	332155	.	G	A	19	PASS	.	GT:GQ:DP:AD:VAF:C:PS	1|0:19:54:24:0.444:P:167268
contig_1848	332332	.	C	T	0	refCall	.	GT:GQ:DP:AD:VAF:C	0/0:26:42:9:0.214286:DV
contig_1848	332437	.	A	T	20	PASS	.	GT:GQ:DP:AD:VAF:C:PS	1|0:20:59:21:0.356:P:167268
contig_1848	332758	.	G	T	20	PASS	.	GT:GQ:DP:AD:VAF:C:PS	0|1:20:54:25:0.463:P:167268
contig_1848	332770	.	G	A	21	PASS	.	GT:GQ:DP:AD:VAF:C:PS	1|0:21:54:28:0.519:P:167268
contig_1848	333665	.	A	G	22	PASS	.	GT:GQ:DP:AD:VAF:C:PS	0|1:22:52:26:0.5:P:167268
contig_1848	333727	.	T	C	21	PASS	.	GT:GQ:DP:AD:VAF:C:PS	0|1:21:55:26:0.473:P:167268
contig_1848	333794	.	G	A	22	PASS	.	GT:GQ:DP:AD:VAF:C:PS	0|1:22:53:27:0.509:P:167268
contig_1848	334274	.	T	C	22	PASS	.	GT:GQ:DP:AD:VAF:C:PS	0|1:22:54:26:0.481:P:167268
contig_1848	335456	.	G	A	20	PASS	.	GT:GQ:DP:AD:VAF:C:PS	1|0:20:59:26:0.441:P:167268
contig_1848	335524	.	T	C	47.2	PASS	.	GT:GQ:DP:AD:VAF:C:PS	1|0:47:59:26:0.440678:DV:167268
contig_1848	335531	.	G	A	4.5	PASS	.	GT:GQ:DP:AD:VAF:C:PS	1|0:4:58:13:0.224138:DV:167268
contig_1848	335761	.	A	G	17	PASS	.	GT:GQ:DP:AD:VAF:C:PS	1|0:17:58:25:0.431:P:167268
contig_1848	335880	.	C	T	20	PASS	.	GT:GQ:DP:AD:VAF:C:PS	1|0:20:58:25:0.431:P:167268
contig_1848	335897	.	G	A	20	PASS	.	GT:GQ:DP:AD:VAF:C:PS	1|0:20:58:26:0.448:P:167268
contig_1848	336695	.	A	G	19	PASS	.	GT:GQ:DP:AD:VAF:C:PS	1|0:19:53:22:0.415:P:167268
contig_1848	337414	.	C	T	18	PASS	.	GT:GQ:DP:AD:VAF:C:PS	1|0:18:56:22:0.393:P:167268
contig_1848	337957	.	T	C	18	PASS	.	GT:GQ:DP:AD:VAF:C:PS	1|0:18:64:28:0.438:P:167268
contig_1848	339968	.	C	T	16	PASS	.	GT:GQ:DP:AD:VAF:C:PS	1|0:16:43:18:0.419:P:167268
contig_1848	340248	.	G	A	20	PASS	.	GT:GQ:DP:AD:VAF:C:PS	1|0:20:45:20:0.444:P:167268
contig_1848	341243	.	A	G	47.4	PASS	.	GT:GQ:DP:AD:VAF:C:PS	1|0:47:40:13:0.325:DV:167268
contig_1848	342226	.	C	T	16	PASS	.	GT:GQ:DP:AD:VAF:C:PS	1|0:16:32:10:0.312:P:167268
contig_1848	342504	.	ATTAT	A,AAT	11.4	PASS	.	GT:GQ:DP:AD:VAF:C:PS	0|1:3:29:10,5:0.344828,0.172414:DV:167268
contig_1848	344372	.	G	T	21	PASS	.	GT:GQ:DP:AD:VAF:C:PS	0|1:21:52:24:0.462:P:167268
contig_1848	344606	.	AATATAATATATAT	A	0.6	refCall	.	GT:GQ:DP:AD:VAF:C	./.:9:49:21:0.428571:DV
contig_1848	344634	.	ATT	A	0.4	refCall	.	GT:GQ:DP:AD:VAF:C	./.:10:49:23:0.469388:DV
contig_1848	344636	.	T	A	12.1	PASS	.	GT:GQ:DP:AD:VAF:C	0/1:10:28:23:0.821429:DV
contig_1848	344988	.	TTCCC	T	33.9	PASS	.	GT:GQ:DP:AD:VAF:C	1/1:34:56:23:0.410714:DV
contig_1848	345003	.	C	G	0.1	refCall	.	GT:GQ:DP:AD:VAF:C	./.:18:49:6:0.122449:DV
contig_1848	345330	.	T	C	17	PASS	.	GT:GQ:DP:AD:VAF:C:PS	0|1:17:54:18:0.333:P:167268
contig_1848	346344	.	G	A	20	PASS	.	GT:GQ:DP:AD:VAF:C:PS	0|1:20:60:27:0.45:P:167268
contig_1848	346591	.	CTA	C	17	PASS	.	GT:GQ:DP:AD:VAF:C:PS	1|0:17:50:23:0.46:P:167268
contig_1848	346649	.	A	G	17	PASS	.	GT:GQ:DP:AD:VAF:C:PS	0|1:17:57:25:0.439:P:167268
contig_1848	347044	.	C	T	16	PASS	.	GT:GQ:DP:AD:VAF:C:PS	0|1:16:60:25:0.417:P:167268
contig_1848	347227	.	T	C	55.9	PASS	.	GT:GQ:DP:AD:VAF:C:PS	0|1:56:68:30:0.441176:DV:167268
contig_1848	347231	.	G	A	18	PASS	.	GT:GQ:DP:AD:VAF:C:PS	0|1:18:68:30:0.441:P:167268
contig_1848	347306	.	G	GA	14.8	PASS	.	GT:GQ:DP:AD:VAF:C:PS	1|0:15:68:12:0.176471:DV:167268
contig_1848	347593	.	T	C	20	PASS	.	GT:GQ:DP:AD:VAF:C:PS	0|1:20:70:27:0.386:P:167268
contig_1848	347692	.	T	C	19	PASS	.	GT:GQ:DP:AD:VAF:C:PS	0|1:19:66:25:0.379:P:167268
contig_1848	347899	.	G	A	17	PASS	.	GT:GQ:DP:AD:VAF:C:PS	1|0:17:67:36:0.537:P:167268
contig_1848	348030	.	G	A	55.4	PASS	.	GT:GQ:DP:AD:VAF:C:PS	0|1:54:64:28:0.4375:DV:167268
contig_1848	348032	.	AG	A	48.1	PASS	.	GT:GQ:DP:AD:VAF:C:PS	0|1:43:66:28:0.424242:DV:167268
contig_1848	348035	.	GA	G	7.9	PASS	.	GT:GQ:DP:AD:VAF:C:PS	1|0:8:57:26:0.45614:DV:167268
contig_1848	348049	.	CCT	C	50.5	PASS	.	GT:GQ:DP:AD:VAF:C:PS	1|0:43:61:29:0.47541:DV:167268
contig_1848	348306	.	A	G	22	PASS	.	GT:GQ:DP:AD:VAF:C:PS	0|1:22:60:25:0.417:P:167268
contig_1848	350473	.	T	C	55	PASS	.	GT:GQ:DP:AD:VAF:C:PS	0|1:55:60:25:0.416667:DV:167268
contig_1848	350474	.	T	C	44.1	PASS	.	GT:GQ:DP:AD:VAF:C:PS	0|1:44:62:24:0.387097:DV:167268
contig_1848	350481	.	A	G	72	PASS	.	GT:GQ:DP:AD:VAF:C:PS	1|0:69:62:34:0.548387:DV:167268
contig_1848	351267	.	C	A	20	PASS	.	GT:GQ:DP:AD:VAF:C:PS	0|1:20:61:25:0.41:P:167268
contig_1848	351323	.	T	TAC	11	PASS	.	GT:GQ:DP:AD:VAF:C:PS	0|1:11:59:7:0.118644:DV:167268
contig_1848	351325	.	T	C	0.2	refCall	.	GT:GQ:DP:AD:VAF:C	./.:13:56:11:0.196429:DV
contig_1848	351334	.	G	GT	30.6	PASS	.	GT:GQ:DP:AD:VAF:C:PS	0|1:31:62:21:0.33871:DV:167268
contig_1848	351386	.	T	C	27.6	PASS	.	GT:GQ:DP:AD:VAF:C:PS	0|1:28:59:22:0.372881:DV:167268
contig_1848	351594	.	TTATA	T	59.8	PASS	.	GT:GQ:DP:AD:VAF:C:PS	1|0:57:50:23:0.46:DV:167268
contig_1848	351898	.	A	G	17	PASS	.	GT:GQ:DP:AD:VAF:C:PS	0|1:17:50:22:0.44:P:167268
contig_1848	352647	.	C	T	18	PASS	.	GT:GQ:DP:AD:VAF:C:PS	0|1:18:54:28:0.519:P:167268
contig_1848	352819	.	G	A	65.3	PASS	.	GT:GQ:DP:AD:VAF:C:PS	1|0:65:51:23:0.45098:DV:167268
contig_1848	352829	.	C	T	16	PASS	.	GT:GQ:DP:AD:VAF:C:PS	0|1:16:43:20:0.465:P:167268
contig_1848	353249	.	G	A	22	PASS	.	GT:GQ:DP:AD:VAF:C:PS	0|1:22:47:24:0.511:P:167268
contig_1848	353353	.	C	T	19	PASS	.	GT:GQ:DP:AD:VAF:C:PS	0|1:19:45:22:0.489:P:167268
contig_1848	355265	.	TAAAAATTATTATAG	T	50	PASS	.	GT:GQ:DP:AD:VAF:C:PS	0|1:37:57:22:0.385965:DV:167268
contig_1848	355375	.	T	TTGTGCA	14	PASS	.	GT:GQ:DP:AD:VAF:C:PS	1|0:14:57:15:0.263:P:167268
contig_1848	356387	.	GATGTTGAA	G	13	PASS	.	GT:GQ:DP:AD:VAF:C:PS	1|0:13:58:25:0.431:P:167268
contig_1848	356910	.	T	C	20	PASS	.	GT:GQ:DP:AD:VAF:C:PS	1|0:20:56:27:0.482:P:167268
contig_1848	357565	.	ACGT	A	13	PASS	.	GT:GQ:DP:AD:VAF:C:PS	1|0:13:56:17:0.304:P:167268
contig_1848	360155	.	AT	A	0	refCall	.	GT:GQ:DP:AD:VAF:C	0/0:40:53:13:0.245283:DV
contig_1848	360162	.	T	TA	0.8	refCall	.	GT:GQ:DP:AD:VAF:C	./.:8:55:12:0.218182:DV
contig_1848	360163	.	T	A	0	refCall	.	GT:GQ:DP:AD:VAF:C	0/0:28:55:7:0.127273:DV
contig_1848	360164	.	T	A	0	refCall	.	GT:GQ:DP:AD:VAF:C	0/0:38:55:14:0.254545:DV
contig_1848	360738	.	C	T	18	PASS	.	GT:GQ:DP:AD:VAF:C:PS	1|0:18:49:22:0.449:P:167268
contig_1848	360759	.	A	G	56.7	PASS	.	GT:GQ:DP:AD:VAF:C:PS	1|0:57:45:15:0.333333:DV:167268
contig_1848	360769	.	GA	G	11	PASS	.	GT:GQ:DP:AD:VAF:C:PS	1|0:11:46:17:0.37:P:167268
contig_1848	361225	.	C	T	17	PASS	.	GT:GQ:DP:AD:VAF:C:PS	1|0:17:47:20:0.426:P:167268
contig_1848	361618	.	G	A	17	PASS	.	GT:GQ:DP:AD:VAF:C:PS	1|0:17:49:17:0.347:P:167268
contig_1848	361957	.	G	T	20	PASS	.	GT:GQ:DP:AD:VAF:C:PS	1|0:20:53:22:0.415:P:167268
contig_1848	362998	.	T	G	16	PASS	.	GT:GQ:DP:AD:VAF:C:PS	1|0:16:50:22:0.44:P:167268
contig_1848	365243	.	C	T	19	PASS	.	GT:GQ:DP:AD:VAF:C:PS	1|0:19:51:22:0.431:P:167268
contig_1848	365789	.	TTA	T	11	PASS	.	GT:GQ:DP:AD:VAF:C:PS	1|0:11:41:13:0.317:P:167268
contig_1848	367490	.	T	A	31	PASS	.	GT:GQ:DP:AD:VAF:C:PS	0|1:31:35:11:0.314286:DV:167268
contig_1848	367502	.	C	T	25.9	PASS	.	GT:GQ:DP:AD:VAF:C:PS	0|1:26:34:13:0.382353:DV:167268
contig_1848	368126	.	G	A	17	PASS	.	GT:GQ:DP:AD:VAF:C:PS	0|1:17:39:12:0.308:P:167268
contig_1848	368242	.	T	G	30.5	PASS	.	GT:GQ:DP:AD:VAF:C:PS	0|1:30:40:13:0.325:DV:167268
contig_1848	368245	.	T	A	21.7	PASS	.	GT:GQ:DP:AD:VAF:C:PS	0|1:22:42:14:0.333333:DV:167268
contig_1848	368255	.	T	C	17.8	PASS	.	GT:GQ:DP:AD:VAF:C:PS	0|1:18:43:12:0.27907:DV:167268
contig_1848	368727	.	C	T	19	PASS	.	GT:GQ:DP:AD:VAF:C:PS	0|1:19:52:20:0.385:P:167268
contig_1848	370106	.	A	G	19	PASS	.	GT:GQ:DP:AD:VAF:C:PS	0|1:19:51:19:0.373:P:167268
contig_1848	370771	.	C	T	20	PASS	.	GT:GQ:DP:AD:VAF:C:PS	0|1:20:47:20:0.426:P:167268
contig_1848	371148	.	A	G	48.3	PASS	.	GT:GQ:DP:AD:VAF:C:PS	0|1:48:42:15:0.357143:DV:167268
contig_1848	371416	.	T	C	20	PASS	.	GT:GQ:DP:AD:VAF:C:PS	0|1:20:46:22:0.478:P:167268
contig_1848	372283	.	A	G	18	PASS	.	GT:GQ:DP:AD:VAF:C:PS	0|1:18:52:23:0.442:P:167268
contig_1848	373543	.	G	A	22	PASS	.	GT:GQ:DP:AD:VAF:C:PS	0|1:22:50:20:0.4:P:167268
contig_1848	375426	.	T	C	16	PASS	.	GT:GQ:DP:AD:VAF:C:PS	1|0:16:54:22:0.407:P:167268
contig_1848	377390	.	TAG	T	19	PASS	.	GT:GQ:DP:AD:VAF:C:PS	0|1:19:48:20:0.417:P:167268
contig_1848	377724	.	GTC	G	12	PASS	.	GT:GQ:DP:AD:VAF:C:PS	1|0:12:54:21:0.389:P:167268
contig_1848	378205	.	G	A	17	PASS	.	GT:GQ:DP:AD:VAF:C:PS	1|0:17:49:23:0.469:P:167268
contig_1848	378474	.	C	T	33.4	PASS	.	GT:GQ:DP:AD:VAF:C:PS	0|1:33:48:24:0.5:DV:167268
contig_1848	378477	.	GT	G	36.4	PASS	.	GT:GQ:DP:AD:VAF:C:PS	0|1:35:52:24:0.461538:DV:167268
contig_1848	378479	.	TC	T	64.3	PASS	.	GT:GQ:DP:AD:VAF:C:PS	1|0:48:50:24:0.48:DV:167268
contig_1848	379187	.	A	G	21	PASS	.	GT:GQ:DP:AD:VAF:C:PS	0|1:21:48:24:0.5:P:167268
contig_1848	379337	.	C	A	20	PASS	.	GT:GQ:DP:AD:VAF:C:PS	1|0:20:48:22:0.458:P:167268
contig_1848	379403	.	GATA	G	11	PASS	.	GT:GQ:DP:AD:VAF:C:PS	1|0:11:49:19:0.388:P:167268
contig_1848	379491	.	A	C	20	PASS	.	GT:GQ:DP:AD:VAF:C:PS	1|0:20:49:22:0.449:P:167268
contig_1848	379507	.	T	C	15.1	PASS	.	GT:GQ:DP:AD:VAF:C:PS	1|0:15:50:21:0.42:DV:167268
contig_1848	379575	.	C	T	20	PASS	.	GT:GQ:DP:AD:VAF:C:PS	1|0:20:46:21:0.457:P:167268
contig_1848	379610	.	C	T	25.8	PASS	.	GT:GQ:DP:AD:VAF:C:PS	1|0:26:40:11:0.275:DV:167268
contig_1848	379613	.	T	A	2.8	refCall	.	GT:GQ:DP:AD:VAF:C	./.:3:49:14:0.285714:DV
contig_1848	379683	.	TAA	T	13	PASS	.	GT:GQ:DP:AD:VAF:C:PS	0|1:13:49:23:0.469:P:167268
contig_1848	379896	.	CTT	C	19	PASS	.	GT:GQ:DP:AD:VAF:C:PS	0|1:19:54:24:0.444:P:167268
contig_1848	379955	.	C	T	61.7	PASS	.	GT:GQ:DP:AD:VAF:C:PS	1|0:61:54:23:0.425926:DV:167268
contig_1848	380034	.	T	C	21	PASS	.	GT:GQ:DP:AD:VAF:C:PS	0|1:21:60:28:0.467:P:167268
contig_1848	381819	.	C	T	20	PASS	.	GT:GQ:DP:AD:VAF:C:PS	0|1:20:45:23:0.511:P:167268
contig_1848	382074	.	T	C	19	PASS	.	GT:GQ:DP:AD:VAF:C:PS	1|0:19:44:21:0.477:P:167268
contig_1848	382527	.	C	G	19	PASS	.	GT:GQ:DP:AD:VAF:C:PS	0|1:19:42:17:0.405:P:167268
contig_1848	382583	.	CAAAAACAGGGAAAATTATTA	C	23	PASS	.	GT:GQ:DP:AD:VAF:C:PS	1|0:22:46:8:0.173913:DV:167268
contig_1848	382760	.	CAA	C	47.4	PASS	.	GT:GQ:DP:AD:VAF:C:PS	0|1:45:44:19:0.431818:DV:167268
contig_1848	382859	.	A	G	63.5	PASS	.	GT:GQ:DP:AD:VAF:C:PS	1|0:63:44:20:0.454545:DV:167268
contig_1848	383906	.	A	G	20	PASS	.	GT:GQ:DP:AD:VAF:C:PS	0|1:20:44:18:0.409:P:167268
contig_1848	384001	.	TTC	T	0	refCall	.	GT:GQ:DP:AD:VAF:C	0/0:23:46:7:0.152174:DV
contig_1848	384156	.	A	T	17	PASS	.	GT:GQ:DP:AD:VAF:C:PS	0|1:17:44:19:0.432:P:167268
contig_1848	384454	.	T	C	20	PASS	.	GT:GQ:DP:AD:VAF:C:PS	1|0:20:38:20:0.526:P:167268
contig_1848	385396	.	CCT	C	11.2	PASS	.	GT:GQ:DP:AD:VAF:C:PS	0|1:11:41:15:0.365854:DV:167268
contig_1848	386461	.	TTTCTTACA	T	60.7	PASS	.	GT:GQ:DP:AD:VAF:C:PS	1|0:51:49:26:0.530612:DV:167268
contig_1848	386504	.	C	CT	38.9	PASS	.	GT:GQ:DP:AD:VAF:C:PS	0|1:39:53:19:0.358491:DV:167268
contig_1848	386509	.	C	T	58.7	PASS	.	GT:GQ:DP:AD:VAF:C:PS	0|1:56:53:23:0.433962:DV:167268
contig_1848	386701	.	G	A	23	PASS	.	GT:GQ:DP:AD:VAF:C:PS	0|1:23:53:24:0.453:P:167268
contig_1848	387592	.	A	G	17	PASS	.	GT:GQ:DP:AD:VAF:C:PS	1|0:17:63:25:0.397:P:167268
contig_1848	387614	.	G	A	19	PASS	.	GT:GQ:DP:AD:VAF:C:PS	1|0:19:62:26:0.419:P:167268
contig_1848	388106	.	AAT	A	12	PASS	.	GT:GQ:DP:AD:VAF:C:PS	1|0:12:69:29:0.42:P:167268
contig_1848	388161	.	T	C	19	PASS	.	GT:GQ:DP:AD:VAF:C:PS	1|0:19:71:30:0.423:P:167268
contig_1848	388334	.	AGATT	A,ACGATT	58.2	PASS	.	GT:GQ:DP:AD:VAF:C:PS	2|1:29:65:36,29:0.553846,0.446154:DV:167268
contig_1848	389568	.	G	T	21	PASS	.	GT:GQ:DP:AD:VAF:C:PS	1|0:21:52:21:0.404:P:167268
contig_1848	389586	.	CT	C	16	PASS	.	GT:GQ:DP:AD:VAF:C:PS	1|0:16:52:22:0.423:P:167268
contig_1848	390028	.	AT	A	52.5	PASS	.	GT:GQ:DP:AD:VAF:C:PS	0|1:32:56:27:0.482143:DV:167268
contig_1848	390030	.	TC	T	48.6	PASS	.	GT:GQ:DP:AD:VAF:C:PS	1|0:36:52:23:0.442308:DV:167268
contig_1848	390122	.	GAAAACTTGTAAAATTAACTTGAGATTATGTGTTAA	G	56	PASS	.	GT:GQ:DP:AD:VAF:C:PS	1|0:54:55:18:0.327273:DV:167268
contig_1848	390654	.	AGGACGGCC	A	48.2	PASS	.	GT:GQ:DP:AD:VAF:C:PS	1|0:48:57:17:0.298246:DV:167268
contig_1848	391590	.	T	TTCG	14	PASS	.	GT:GQ:DP:AD:VAF:C:PS	1|0:14:63:17:0.27:P:167268
contig_1848	392518	.	G	A	19	PASS	.	GT:GQ:DP:AD:VAF:C:PS	1|0:19:59:27:0.458:P:167268
contig_1848	392562	.	ATT	A	16	PASS	.	GT:GQ:DP:AD:VAF:C:PS	1|0:16:58:23:0.397:P:167268
contig_1848	392880	.	T	G	56.7	PASS	.	GT:GQ:DP:AD:VAF:C:PS	1|0:57:59:20:0.338983:DV:167268
contig_1848	393026	.	T	C	39.4	PASS	.	GT:GQ:DP:AD:VAF:C:PS	1|0:39:56:18:0.321429:DV:167268
contig_1848	393047	.	G	A	21	PASS	.	GT:GQ:DP:AD:VAF:C:PS	1|0:21:54:22:0.407:P:167268
contig_1848	393103	.	C	A	27.4	PASS	.	GT:GQ:DP:AD:VAF:C:PS	1|0:27:55:20:0.363636:DV:167268
contig_1848	393345	.	G	A	17	PASS	.	GT:GQ:DP:AD:VAF:C:PS	1|0:17:51:18:0.353:P:167268
contig_1848	393360	.	C	T	18	PASS	.	GT:GQ:DP:AD:VAF:C:PS	1|0:18:53:24:0.453:P:167268
contig_1848	393681	.	GA	G	14	PASS	.	GT:GQ:DP:AD:VAF:C:PS	1|0:14:50:22:0.44:P:167268
contig_1848	393924	.	T	C	57.8	PASS	.	GT:GQ:DP:AD:VAF:C:PS	1|0:57:52:17:0.326923:DV:167268
contig_1848	394093	.	C	T	18	PASS	.	GT:GQ:DP:AD:VAF:C:PS	1|0:18:52:22:0.423:P:167268
contig_1848	394196	.	A	G	16	PASS	.	GT:GQ:DP:AD:VAF:C:PS	1|0:16:52:22:0.423:P:167268
contig_1848	394825	.	C	T	18	PASS	.	GT:GQ:DP:AD:VAF:C:PS	1|0:18:45:19:0.422:P:167268
contig_1848	395323	.	GA	G	0.2	refCall	.	GT:GQ:DP:AD:VAF:C	./.:14:46:18:0.391304:DV
contig_1848	395708	.	A	G	35.9	PASS	.	GT:GQ:DP:AD:VAF:C:PS	1|0:36:45:10:0.222222:DV:167268
contig_1848	396804	.	GT	G	0	refCall	.	GT:GQ:DP:AD:VAF:C	0/0:31:43:7:0.162791:DV
contig_1848	396805	.	T	G	22.1	PASS	.	GT:GQ:DP:AD:VAF:C:PS	1|0:22:36:7:0.194444:DV:167268
contig_1848	397875	.	TG	T	32.7	PASS	.	GT:GQ:DP:AD:VAF:C:PS	1|0:30:52:24:0.461538:DV:167268
contig_1848	397877	.	GA	G	35.1	PASS	.	GT:GQ:DP:AD:VAF:C:PS	0|1:9:50:24:0.48:DV:167268
contig_1848	397882	.	T	C	46.9	PASS	.	GT:GQ:DP:AD:VAF:C:PS	1|0:39:52:25:0.480769:DV:167268
contig_1848	399167	.	C	T	18	PASS	.	GT:GQ:DP:AD:VAF:C:PS	1|0:18:49:24:0.49:P:167268
contig_1848	399388	.	T	C	18	PASS	.	GT:GQ:DP:AD:VAF:C:PS	1|0:18:45:19:0.422:P:167268
contig_1848	399625	.	C	T	55.2	PASS	.	GT:GQ:DP:AD:VAF:C:PS	0|1:55:45:19:0.422222:DV:167268
contig_1848	399639	.	CA	C	23.5	PASS	.	GT:GQ:DP:AD:VAF:C:PS	0|1:23:42:15:0.357143:DV:167268
contig_1848	399641	.	CT	C	38.5	PASS	.	GT:GQ:DP:AD:VAF:C:PS	1|0:38:40:17:0.425:DV:167268
contig_1848	399659	.	C	T	49.2	PASS	.	GT:GQ:DP:AD:VAF:C:PS	1|0:48:43:17:0.395349:DV:167268
contig_1848	399662	.	T	C	58.2	PASS	.	GT:GQ:DP:AD:VAF:C:PS	1|0:55:46:22:0.478261:DV:167268
contig_1848	400496	.	T	C	16	PASS	.	GT:GQ:DP:AD:VAF:C:PS	1|0:16:52:22:0.423:P:167268
contig_1848	400586	.	A	T	20	PASS	.	GT:GQ:DP:AD:VAF:C:PS	1|0:20:49:22:0.449:P:167268
contig_1848	400608	.	A	C	52.9	PASS	.	GT:GQ:DP:AD:VAF:C:PS	1|0:53:48:16:0.333333:DV:167268
contig_1848	401446	.	T	A	67.5	PASS	.	GT:GQ:DP:AD:VAF:C:PS	1|0:67:53:23:0.433962:DV:167268
contig_1848	401959	.	T	C	18	PASS	.	GT:GQ:DP:AD:VAF:C:PS	1|0:18:56:25:0.446:P:167268
contig_1848	403081	.	A	G	17	PASS	.	GT:GQ:DP:AD:VAF:C:PS	0|1:17:57:22:0.386:P:167268
contig_1848	403617	.	GA	G	46.8	PASS	.	GT:GQ:DP:AD:VAF:C:PS	0|1:40:56:27:0.482143:DV:167268
contig_1848	403621	.	AG	A	34	PASS	.	GT:GQ:DP:AD:VAF:C:PS	1|0:27:55:24:0.436364:DV:167268
contig_1848	404444	.	C	CCG	12	PASS	.	GT:GQ:DP:AD:VAF:C:PS	1|0:12:59:17:0.288:P:167268
contig_1848	405104	.	G	A	19	PASS	.	GT:GQ:DP:AD:VAF:C:PS	1|0:19:60:24:0.4:P:167268
contig_1848	405929	.	T	C	18	PASS	.	GT:GQ:DP:AD:VAF:C:PS	1|0:18:48:18:0.375:P:167268
contig_1848	406337	.	CA	C	18	PASS	.	GT:GQ:DP:AD:VAF:C:PS	0|1:18:48:24:0.5:P:167268
contig_1848	407268	.	T	C	56.1	PASS	.	GT:GQ:DP:AD:VAF:C:PS	1|0:55:39:15:0.384615:DV:167268
contig_1848	407312	.	C	T	20	PASS	.	GT:GQ:DP:AD:VAF:C:PS	0|1:20:41:22:0.537:P:167268
contig_1848	407337	.	CAT	C	14	PASS	.	GT:GQ:DP:AD:VAF:C:PS	1|0:14:38:14:0.368:P:167268
contig_1848	407408	.	G	GCAA	3.5	refCall	.	GT:GQ:DP:AD:VAF:C	./.:3:33:16:0.484848:DV
contig_1848	407409	.	A	C	0.1	refCall	.	GT:GQ:DP:AD:VAF:C	./.:17:28:8:0.285714:DV
contig_1848	407410	.	A	ATATC	0.5	refCall	.	GT:GQ:DP:AD:VAF:C	./.:10:29:14:0.482759:DV
contig_1848	407434	.	A	C	0.5	refCall	.	GT:GQ:DP:AD:VAF:C	./.:10:28:8:0.285714:DV
contig_1848	407436	.	A	C	0.5	refCall	.	GT:GQ:DP:AD:VAF:C	./.:10:36:8:0.222222:DV
contig_1848	407443	.	T	A	0.6	refCall	.	GT:GQ:DP:AD:VAF:C	./.:9:36:8:0.222222:DV
contig_1848	407445	.	T	A	0.1	refCall	.	GT:GQ:DP:AD:VAF:C	./.:17:36:8:0.222222:DV
contig_1848	407458	.	A	T	1.7	refCall	.	GT:GQ:DP:AD:VAF:C	./.:5:39:12:0.307692:DV
contig_1848	407474	.	A	G	16	PASS	.	GT:GQ:DP:AD:VAF:C:PS	0|1:16:45:22:0.489:P:167268
contig_1848	407604	.	G	A	21	PASS	.	GT:GQ:DP:AD:VAF:C:PS	0|1:21:49:22:0.449:P:167268
contig_1848	408065	.	C	T	53.5	PASS	.	GT:GQ:DP:AD:VAF:C:PS	0|1:52:45:16:0.355556:DV:167268
contig_1848	408452	.	G	A	19	PASS	.	GT:GQ:DP:AD:VAF:C:PS	1|0:19:45:19:0.422:P:167268
contig_1848	409184	.	G	A	19	PASS	.	GT:GQ:DP:AD:VAF:C:PS	1|0:19:46:17:0.37:P:167268
contig_1848	409340	.	C	A	35.4	PASS	.	GT:GQ:DP:AD:VAF:C:PS	1|0:35:47:17:0.361702:DV:167268
contig_1848	409412	.	T	C	17	PASS	.	GT:GQ:DP:AD:VAF:C:PS	1|0:17:46:17:0.37:P:167268
contig_1848	409641	.	CTT	C	0	refCall	.	GT:GQ:DP:AD:VAF:C	0/0:51:44:7:0.159091:DV
contig_1848	409643	.	T	C	40.3	PASS	.	GT:GQ:DP:AD:VAF:C:PS	1|0:40:38:9:0.236842:DV:167268
contig_1848	409788	.	C	G	17	PASS	.	GT:GQ:DP:AD:VAF:C:PS	1|0:17:45:18:0.4:P:167268
contig_1848	410043	.	G	GA	35.8	PASS	.	GT:GQ:DP:AD:VAF:C:PS	1|0:36:46:12:0.26087:DV:167268
contig_1848	410630	.	T	C	18	PASS	.	GT:GQ:DP:AD:VAF:C:PS	1|0:18:52:22:0.423:P:167268
contig_1848	410643	.	AATGTT	A	14	PASS	.	GT:GQ:DP:AD:VAF:C:PS	0|1:14:51:20:0.392:P:167268
contig_1848	411440	.	C	T	50.4	PASS	.	GT:GQ:DP:AD:VAF:C:PS	0|1:50:46:22:0.478261:DV:167268
contig_1848	412164	.	A	G	17	PASS	.	GT:GQ:DP:AD:VAF:C:PS	0|1:17:44:20:0.455:P:167268
contig_1848	414303	.	G	A	21	PASS	.	GT:GQ:DP:AD:VAF:C:PS	0|1:21:64:30:0.469:P:167268
contig_1848	414699	.	GTC	G	34.6	PASS	.	GT:GQ:DP:AD:VAF:C:PS	1|0:14:60:15:0.25:DV:167268
contig_1848	415398	.	AAATAAT	A	7	PASS	.	GT:GQ:DP:AD:VAF:C:PS	1|0:7:52:23:0.442308:DV:167268
contig_1848	415405	.	TACAA	T	11.6	PASS	.	GT:GQ:DP:AD:VAF:C:PS	1|0:12:52:24:0.461538:DV:167268
contig_1848	415660	.	A	T	60.8	PASS	.	GT:GQ:DP:AD:VAF:C:PS	1|0:54:56:30:0.535714:DV:167268
contig_1848	415661	.	T	A	65.3	PASS	.	GT:GQ:DP:AD:VAF:C:PS	0|1:65:58:24:0.413793:DV:167268
contig_1848	415662	.	C	T	69.2	PASS	.	GT:GQ:DP:AD:VAF:C:PS	0|1:69:57:25:0.438596:DV:167268
contig_1848	415667	.	G	C	51.8	PASS	.	GT:GQ:DP:AD:VAF:C:PS	0|1:52:50:17:0.34:DV:167268
contig_1848	416067	.	C	T	19	PASS	.	GT:GQ:DP:AD:VAF:C:PS	0|1:19:59:24:0.407:P:167268
contig_1848	416080	.	GA	G	0	refCall	.	GT:GQ:DP:AD:VAF:C	0/0:24:56:8:0.142857:DV
contig_1848	416085	.	AAAAG	A	0.1	refCall	.	GT:GQ:DP:AD:VAF:C	./.:19:56:10:0.178571:DV
contig_1848	416087	.	AAG	A	6.5	PASS	.	GT:GQ:DP:AD:VAF:C:PS	1|0:6:40:6:0.15:DV:167268
contig_1848	416155	.	A	G	19	PASS	.	GT:GQ:DP:AD:VAF:C:PS	0|1:19:59:26:0.441:P:167268
contig_1848	416558	.	T	C	20	PASS	.	GT:GQ:DP:AD:VAF:C:PS	0|1:20:63:27:0.429:P:167268
contig_1848	417620	.	T	C	16	PASS	.	GT:GQ:DP:AD:VAF:C:PS	1|0:16:56:27:0.482:P:167268
contig_1848	417630	.	T	A	16	PASS	.	GT:GQ:DP:AD:VAF:C:PS	1|0:16:53:27:0.509:P:167268
contig_1848	418350	.	GTT	G	16	PASS	.	GT:GQ:DP:AD:VAF:C:PS	1|0:16:54:22:0.407:P:167268
contig_1848	418599	.	T	A	17	PASS	.	GT:GQ:DP:AD:VAF:C:PS	1|0:17:52:15:0.288:P:167268
contig_1848	419705	.	T	G	44.3	PASS	.	GT:GQ:DP:AD:VAF:C:PS	1|0:44:47:21:0.446809:DV:167268
contig_1848	419723	.	TTAC	T	16	PASS	.	GT:GQ:DP:AD:VAF:C:PS	1|0:16:49:21:0.429:P:167268
contig_1848	419754	.	T	C	40.9	PASS	.	GT:GQ:DP:AD:VAF:C:PS	1|0:41:49:22:0.44898:DV:167268
contig_1848	419766	.	A	G	45.4	PASS	.	GT:GQ:DP:AD:VAF:C:PS	1|0:41:54:24:0.444444:DV:167268
contig_1848	419771	.	TG	T	33.2	PASS	.	GT:GQ:DP:AD:VAF:C:PS	0|1:13:53:24:0.45283:DV:167268
contig_1848	419778	.	T	C	48.8	PASS	.	GT:GQ:DP:AD:VAF:C:PS	0|1:44:53:28:0.528302:DV:167268
contig_1848	420996	.	T	C	26.9	PASS	.	GT:GQ:DP:AD:VAF:C:PS	0|1:27:56:17:0.303571:DV:167268
contig_1848	421286	.	AT	A	11	PASS	.	GT:GQ:DP:AD:VAF:C:PS	0|1:11:64:24:0.375:P:167268
contig_1848	422673	.	GAAAA	G	6.1	PASS	.	GT:GQ:DP:AD:VAF:C	1/1:6:59:15:0.254237:DV
contig_1848	423677	.	A	G	22	PASS	.	GT:GQ:DP:AD:VAF:C:PS	0|1:22:60:32:0.533:P:167268
contig_1848	424081	.	A	G	21	PASS	.	GT:GQ:DP:AD:VAF:C:PS	0|1:21:64:30:0.469:P:167268
contig_1848	424157	.	TA	T	0	refCall	.	GT:GQ:DP:AD:VAF:C	0/0:20:63:14:0.222222:DV
contig_1848	424159	.	G	T	0.4	refCall	.	GT:GQ:DP:AD:VAF:C	./.:11:51:17:0.333333:DV
contig_1848	424161	.	G	T	1.4	refCall	.	GT:GQ:DP:AD:VAF:C	./.:6:58:15:0.258621:DV
contig_1848	424177	.	T	G	25.2	PASS	.	GT:GQ:DP:AD:VAF:C:PS	1|0:25:55:25:0.454545:DV:167268
contig_1848	424200	.	T	G	20	PASS	.	GT:GQ:DP:AD:VAF:C:PS	0|1:20:62:29:0.468:P:167268
contig_1848	424328	.	C	T	19	PASS	.	GT:GQ:DP:AD:VAF:C:PS	0|1:19:62:28:0.452:P:167268
contig_1848	424354	.	T	C	18	PASS	.	GT:GQ:DP:AD:VAF:C:PS	1|0:18:59:28:0.475:P:167268
contig_1848	424560	.	CT	C	12.3	PASS	.	GT:GQ:DP:AD:VAF:C	1/1:8:59:15:0.254237:DV
contig_1848	425178	.	C	T	21	PASS	.	GT:GQ:DP:AD:VAF:C:PS	0|1:21:71:32:0.451:P:167268
contig_1848	427553	.	TTAGG	T	57.9	PASS	.	GT:GQ:DP:AD:VAF:C:PS	1|0:57:60:28:0.466667:DV:167268
contig_1848	430107	.	GAC	G	13	PASS	.	GT:GQ:DP:AD:VAF:C:PS	1|0:13:51:26:0.51:P:167268
contig_1848	431380	.	T	C	19	PASS	.	GT:GQ:DP:AD:VAF:C:PS	0|1:19:49:25:0.51:P:167268
contig_1848	432811	.	GTT	G	29.2	PASS	.	GT:GQ:DP:AD:VAF:C:PS	1|0:29:48:23:0.479167:DV:167268
contig_1848	432817	.	T	A	34.6	PASS	.	GT:GQ:DP:AD:VAF:C:PS	1|0:35:49:21:0.428571:DV:167268
contig_1848	433186	.	G	A	22	PASS	.	GT:GQ:DP:AD:VAF:C:PS	0|1:22:46:22:0.478:P:167268
contig_1848	433578	.	AATAATAATAATATATATATATATATATATAT	A	44.7	PASS	.	GT:GQ:DP:AD:VAF:C:PS	1|0:42:41:11:0.268293:DV:167268
contig_1848	433920	.	A	G	17	PASS	.	GT:GQ:DP:AD:VAF:C:PS	0|1:17:42:19:0.452:P:167268
contig_1848	434003	.	A	C	45.6	PASS	.	GT:GQ:DP:AD:VAF:C:PS	0|1:46:43:17:0.395349:DV:167268
contig_1848	434021	.	G	T	20	PASS	.	GT:GQ:DP:AD:VAF:C:PS	0|1:20:43:20:0.465:P:167268
contig_1848	434075	.	T	C	17	PASS	.	GT:GQ:DP:AD:VAF:C:PS	0|1:17:42:17:0.405:P:167268
contig_1848	434120	.	T	C	18	PASS	.	GT:GQ:DP:AD:VAF:C:PS	1|0:18:42:19:0.452:P:167268
contig_1848	434390	.	T	C	20	PASS	.	GT:GQ:DP:AD:VAF:C:PS	0|1:20:46:20:0.435:P:167268
contig_1848	434717	.	A	T	18	PASS	.	GT:GQ:DP:AD:VAF:C:PS	0|1:18:43:16:0.372:P:167268
contig_1848	435290	.	C	T	20	PASS	.	GT:GQ:DP:AD:VAF:C:PS	0|1:20:46:19:0.413:P:167268
contig_1848	435493	.	A	T	59.4	PASS	.	GT:GQ:DP:AD:VAF:C:PS	1|0:59:53:23:0.433962:DV:167268
contig_1848	436502	.	T	G	20	PASS	.	GT:GQ:DP:AD:VAF:C:PS	1|0:20:49:23:0.469:P:167268
contig_1848	437063	.	GTATATATATATATATATATATA	G	40.3	PASS	.	GT:GQ:DP:AD:VAF:C:PS	1|0:34:46:17:0.369565:DV:167268
contig_1848	437107	.	A	ATC	3.6	PASS	.	GT:GQ:DP:AD:VAF:C:PS	0|1:4:48:8:0.166667:DV:167268
contig_1848	439008	.	A	G	21	PASS	.	GT:GQ:DP:AD:VAF:C:PS	1|0:21:49:21:0.429:P:167268
contig_1848	439161	.	C	T	20	PASS	.	GT:GQ:DP:AD:VAF:C:PS	1|0:20:49:21:0.429:P:167268
contig_1848	439240	.	ACT	A	19	PASS	.	GT:GQ:DP:AD:VAF:C:PS	0|1:19:49:24:0.49:P:167268
contig_1848	439255	.	T	A	17	PASS	.	GT:GQ:DP:AD:VAF:C:PS	1|0:17:49:21:0.429:P:167268
contig_1848	439267	.	G	A	19	PASS	.	GT:GQ:DP:AD:VAF:C:PS	1|0:19:49:22:0.449:P:167268
contig_1848	439279	.	A	G	19	PASS	.	GT:GQ:DP:AD:VAF:C:PS	1|0:19:46:19:0.413:P:167268
contig_1848	440404	.	G	A	19	PASS	.	GT:GQ:DP:AD:VAF:C:PS	1|0:19:45:18:0.4:P:167268
contig_1848	440417	.	A	G	19	PASS	.	GT:GQ:DP:AD:VAF:C:PS	1|0:19:44:17:0.386:P:167268
contig_1848	443269	.	CATAT	C	10	PASS	.	GT:GQ:DP:AD:VAF:C:PS	0|1:10:33:4:0.121212:DV:167268
contig_1848	445703	.	G	A	23	PASS	.	GT:GQ:DP:AD:VAF:C:PS	0|1:23:58:21:0.362:P:167268
contig_1848	447515	.	AT	A	0.2	refCall	.	GT:GQ:DP:AD:VAF:C	./.:13:55:16:0.290909:DV
contig_1848	449127	.	CGGT	C	50	PASS	.	GT:GQ:DP:AD:VAF:C:PS	1|0:49:64:31:0.484375:DV:167268
contig_1848	451452	.	C	T	19	PASS	.	GT:GQ:DP:AD:VAF:C:PS	0|1:19:55:23:0.418:P:167268
contig_1848	451948	.	C	T	20	PASS	.	GT:GQ:DP:AD:VAF:C:PS	1|0:20:52:26:0.5:P:167268
contig_1848	453824	.	CTT	C	12	PASS	.	GT:GQ:DP:AD:VAF:C:PS	0|1:12:60:26:0.433:P:167268
contig_1848	453925	.	T	C	67.5	PASS	.	GT:GQ:DP:AD:VAF:C:PS	1|0:67:54:24:0.444444:DV:167268
contig_1848	454001	.	T	C	19	PASS	.	GT:GQ:DP:AD:VAF:C:PS	1|0:19:50:23:0.46:P:167268
contig_1848	454150	.	GA	G	46.7	PASS	.	GT:GQ:DP:AD:VAF:C:PS	1|0:42:52:25:0.480769:DV:167268
contig_1848	454152	.	AG	A	52.6	PASS	.	GT:GQ:DP:AD:VAF:C:PS	0|1:29:53:24:0.45283:DV:167268
contig_1848	454817	.	T	C	18	PASS	.	GT:GQ:DP:AD:VAF:C:PS	1|0:18:55:25:0.455:P:167268
contig_1848	454930	.	G	A	20	PASS	.	GT:GQ:DP:AD:VAF:C:PS	0|1:20:58:27:0.466:P:167268
contig_1848	454958	.	A	G	17	PASS	.	GT:GQ:DP:AD:VAF:C:PS	0|1:17:55:21:0.382:P:167268
contig_1848	455705	.	GAT	G	60.6	PASS	.	GT:GQ:DP:AD:VAF:C:PS	0|1:60:69:28:0.405797:DV:167268
contig_1848	456098	.	A	T	16	PASS	.	GT:GQ:DP:AD:VAF:C:PS	0|1:16:72:30:0.417:P:167268
contig_1848	456487	.	T	C	20	PASS	.	GT:GQ:DP:AD:VAF:C:PS	0|1:20:69:28:0.406:P:167268
contig_1848	459375	.	A	G	48.9	PASS	.	GT:GQ:DP:AD:VAF:C:PS	1|0:49:41:15:0.365854:DV:167268
contig_1848	459704	.	AT	A	9.3	PASS	.	GT:GQ:DP:AD:VAF:C:PS	1|0:9:36:7:0.194444:DV:167268
contig_1848	461028	.	T	TTC	9.3	PASS	.	GT:GQ:DP:AD:VAF:C	1/1:6:19:10:0.526316:DV
contig_1848	461059	.	G	GA	6.5	PASS	.	GT:GQ:DP:AD:VAF:C	1/1:5:19:14:0.736842:DV
contig_1848	461109	.	T	TA	12.3	PASS	.	GT:GQ:DP:AD:VAF:C	1/1:10:18:15:0.833333:DV
contig_1848	461152	.	T	TC	9	PASS	.	GT:GQ:DP:AD:VAF:C	1/1:8:16:15:0.9375:DV
contig_1848	461163	.	G	GA	6.5	PASS	.	GT:GQ:DP:AD:VAF:C	1/1:6:18:15:0.833333:DV
contig_1848	461285	.	T	C	1.1	refCall	.	GT:GQ:DP:AD:VAF:C	./.:6:17:14:0.823529:DV
contig_1848	461917	.	A	AC	29.2	PASS	.	GT:GQ:DP:AD:VAF:C	1/1:15:14:10:0.714286:DV
contig_1848	462411	.	G	GC	5.4	PASS	.	GT:GQ:DP:AD:VAF:C	1/1:3:15:12:0.8:DV
contig_1848	462900	.	T	TA	12.4	PASS	.	GT:GQ:DP:AD:VAF:C	1/1:9:15:13:0.866667:DV
contig_1848	463141	.	G	GA	29.4	PASS	.	GT:GQ:DP:AD:VAF:C	1/1:4:16:10:0.625:DV
contig_1848	463311	.	A	AC	30.4	PASS	.	GT:GQ:DP:AD:VAF:C	1/1:21:18:15:0.833333:DV
contig_1848	463374	.	A	ATAT	15.4	PASS	.	GT:GQ:DP:AD:VAF:C	1/1:7:18:14:0.777778:DV
contig_1848	464453	.	CTAATG	C	13	PASS	.	GT:GQ:DP:AD:VAF:C:PS	0|1:13:36:12:0.333:P:167268
contig_1848	465223	.	T	C	44.4	PASS	.	GT:GQ:DP:AD:VAF:C:PS	0|1:44:41:13:0.317073:DV:167268
contig_1848	465234	.	GA	G	5.6	PASS	.	GT:GQ:DP:AD:VAF:C:PS	0|1:5:39:11:0.282051:DV:167268
contig_1848	465679	.	C	T	17	PASS	.	GT:GQ:DP:AD:VAF:C:PS	0|1:17:46:16:0.348:P:167268
contig_1848	465806	.	T	A	21	PASS	.	GT:GQ:DP:AD:VAF:C:PS	0|1:21:50:21:0.42:P:167268
contig_1848	465845	.	GT	G	38	PASS	.	GT:GQ:DP:AD:VAF:C:PS	1|0:31:52:28:0.538462:DV:167268
contig_1848	465849	.	TG	T	20.2	PASS	.	GT:GQ:DP:AD:VAF:C:PS	0|1:20:50:17:0.34:DV:167268
contig_1848	466358	.	A	G	20	PASS	.	GT:GQ:DP:AD:VAF:C:PS	0|1:20:47:19:0.404:P:167268
contig_1848	466601	.	A	G	18	PASS	.	GT:GQ:DP:AD:VAF:C:PS	0|1:18:46:19:0.413:P:167268
contig_1848	466775	.	T	TA	9.6	PASS	.	GT:GQ:DP:AD:VAF:C:PS	1|0:10:49:9:0.183673:DV:167268
contig_1848	467172	.	T	C	19	PASS	.	GT:GQ:DP:AD:VAF:C:PS	0|1:19:54:24:0.444:P:167268
contig_1848	468175	.	AG	A	6	PASS	.	GT:GQ:DP:AD:VAF:C:PS	1|0:6:55:16:0.290909:DV:167268
contig_1848	468973	.	G	A	24	PASS	.	GT:GQ:DP:AD:VAF:C:PS	0|1:24:53:21:0.396:P:167268
contig_1848	469250	.	T	C	21	PASS	.	GT:GQ:DP:AD:VAF:C:PS	0|1:21:56:25:0.446:P:167268
contig_1848	470149	.	T	C	20	PASS	.	GT:GQ:DP:AD:VAF:C:PS	0|1:20:51:22:0.431:P:167268
contig_1848	470672	.	CAACA	C	30.4	PASS	.	GT:GQ:DP:AD:VAF:C:PS	1|0:30:51:23:0.45098:DV:167268
contig_1848	470831	.	C	T	20	PASS	.	GT:GQ:DP:AD:VAF:C:PS	0|1:20:45:17:0.378:P:167268
contig_1848	470905	.	A	T	0	refCall	.	GT:GQ:DP:AD:VAF:C	0/0:26:55:13:0.236364:DV
contig_1848	470907	.	T	TAA	2.4	refCall	.	GT:GQ:DP:AD:VAF:C	./.:4:49:7:0.142857:DV
contig_1848	471399	.	C	T	21	PASS	.	GT:GQ:DP:AD:VAF:C:PS	0|1:21:51:22:0.431:P:167268
contig_1848	471467	.	C	T	19	PASS	.	GT:GQ:DP:AD:VAF:C:PS	0|1:19:48:18:0.375:P:167268
contig_1848	471510	.	G	A	21	PASS	.	GT:GQ:DP:AD:VAF:C:PS	0|1:21:51:19:0.373:P:167268
contig_1848	473408	.	T	C	16	PASS	.	GT:GQ:DP:AD:VAF:C:PS	1|0:16:47:20:0.426:P:167268
contig_1848	473492	.	T	C	21	PASS	.	GT:GQ:DP:AD:VAF:C:PS	0|1:21:49:23:0.469:P:167268
contig_1848	473519	.	C	T	62.7	PASS	.	GT:GQ:DP:AD:VAF:C:PS	0|1:62:51:24:0.470588:DV:167268
contig_1848	473522	.	A	G	54	PASS	.	GT:GQ:DP:AD:VAF:C:PS	1|0:53:52:24:0.461538:DV:167268
contig_1848	474021	.	G	A	21	PASS	.	GT:GQ:DP:AD:VAF:C:PS	1|0:21:55:24:0.436:P:167268
contig_1848	474128	.	T	C	21	PASS	.	GT:GQ:DP:AD:VAF:C:PS	0|1:21:58:27:0.466:P:167268
contig_1848	474428	.	C	T	20	PASS	.	GT:GQ:DP:AD:VAF:C:PS	1|0:20:58:28:0.483:P:167268
contig_1848	474680	.	A	G	19	PASS	.	GT:GQ:DP:AD:VAF:C:PS	1|0:19:57:26:0.456:P:167268
contig_1848	474700	.	A	G	62.3	PASS	.	GT:GQ:DP:AD:VAF:C:PS	1|0:62:56:26:0.464286:DV:167268
contig_1848	474706	.	T	C	58.8	PASS	.	GT:GQ:DP:AD:VAF:C:PS	1|0:59:54:25:0.462963:DV:167268
contig_1848	474962	.	A	C	19	PASS	.	GT:GQ:DP:AD:VAF:C:PS	1|0:19:59:26:0.441:P:167268
contig_1848	475162	.	C	T	18	PASS	.	GT:GQ:DP:AD:VAF:C:PS	1|0:18:60:24:0.4:P:167268
contig_1848	475923	.	GA	G	26.2	PASS	.	GT:GQ:DP:AD:VAF:C:PS	0|1:25:54:19:0.351852:DV:167268
contig_1848	475927	.	AG	A	14.8	PASS	.	GT:GQ:DP:AD:VAF:C:PS	1|0:15:40:17:0.425:DV:167268
contig_1848	476177	.	A	G	19	PASS	.	GT:GQ:DP:AD:VAF:C:PS	0|1:19:40:15:0.375:P:167268
contig_1848	476645	.	G	A	20	PASS	.	GT:GQ:DP:AD:VAF:C:PS	0|1:20:43:20:0.465:P:167268
contig_1848	476777	.	C	A	17	PASS	.	GT:GQ:DP:AD:VAF:C:PS	0|1:17:38:16:0.421:P:167268
contig_1848	477203	.	GAC	G	17.9	PASS	.	GT:GQ:DP:AD:VAF:C:PS	0|1:18:44:14:0.318182:DV:167268
contig_1848	477205	.	C	T	8.9	PASS	.	GT:GQ:DP:AD:VAF:C:PS	0|1:9:28:4:0.142857:DV:167268
contig_1848	477207	.	G	T	24.2	PASS	.	GT:GQ:DP:AD:VAF:C:PS	0|1:24:40:15:0.375:DV:167268
contig_1848	477222	.	AGAG	A	0.1	refCall	.	GT:GQ:DP:AD:VAF:C	./.:19:39:7:0.179487:DV
contig_1848	477528	.	G	A	19	PASS	.	GT:GQ:DP:AD:VAF:C:PS	0|1:19:42:20:0.476:P:167268
contig_1848	477622	.	G	T	18	PASS	.	GT:GQ:DP:AD:VAF:C:PS	0|1:18:39:13:0.333:P:167268
contig_1848	477720	.	CAT	C	17	PASS	.	GT:GQ:DP:AD:VAF:C:PS	0|1:17:44:16:0.364:P:167268
contig_1848	477779	.	G	A	23	PASS	.	GT:GQ:DP:AD:VAF:C:PS	0|1:23:44:20:0.455:P:167268
contig_1848	477985	.	C	T	18	PASS	.	GT:GQ:DP:AD:VAF:C:PS	0|1:18:47:18:0.383:P:167268
contig_1848	478054	.	A	G	19	PASS	.	GT:GQ:DP:AD:VAF:C:PS	0|1:19:45:18:0.4:P:167268
contig_1848	478429	.	T	C	19	PASS	.	GT:GQ:DP:AD:VAF:C:PS	0|1:19:46:19:0.413:P:167268
contig_1848	478582	.	A	G	17	PASS	.	GT:GQ:DP:AD:VAF:C:PS	1|0:17:44:22:0.5:P:167268
contig_1848	478900	.	C	T	50.1	PASS	.	GT:GQ:DP:AD:VAF:C:PS	1|0:50:39:18:0.461538:DV:167268
contig_1848	479785	.	AG	A	16	PASS	.	GT:GQ:DP:AD:VAF:C:PS	1|0:16:51:25:0.49:P:167268
contig_1848	479810	.	AAAGAGAGAGAGAGAGAG	A,AAG	24.8	PASS	.	GT:GQ:DP:AD:VAF:C:PS	0|1:5:44:7,6:0.159091,0.136364:DV:167268
contig_1848	480053	.	T	C	19	PASS	.	GT:GQ:DP:AD:VAF:C:PS	0|1:19:53:28:0.528:P:167268
contig_1848	480252	.	A	G	22	PASS	.	GT:GQ:DP:AD:VAF:C:PS	0|1:22:51:25:0.49:P:167268
contig_1848	480296	.	T	C	16	PASS	.	GT:GQ:DP:AD:VAF:C:PS	1|0:16:44:15:0.341:P:167268
contig_1848	480388	.	T	C	16	PASS	.	GT:GQ:DP:AD:VAF:C:PS	0|1:16:45:25:0.556:P:167268
contig_1848	480397	.	C	T	16	PASS	.	GT:GQ:DP:AD:VAF:C:PS	1|0:16:45:17:0.378:P:167268
contig_1848	480426	.	GAA	G	14	PASS	.	GT:GQ:DP:AD:VAF:C:PS	1|0:14:47:20:0.426:P:167268
contig_1848	481114	.	G	T	20	PASS	.	GT:GQ:DP:AD:VAF:C:PS	1|0:20:49:22:0.449:P:167268
contig_1848	481149	.	G	GT	0.6	refCall	.	GT:GQ:DP:AD:VAF:C	./.:9:51:8:0.156863:DV
contig_1848	482716	.	T	C	18	PASS	.	GT:GQ:DP:AD:VAF:C:PS	1|0:18:44:16:0.364:P:167268
contig_1848	483212	.	C	T	51.2	PASS	.	GT:GQ:DP:AD:VAF:C:PS	1|0:51:36:14:0.388889:DV:167268
contig_1848	483400	.	T	C	58.8	PASS	.	GT:GQ:DP:AD:VAF:C:PS	1|0:59:36:15:0.416667:DV:167268
contig_1848	483458	.	AT	A,ATT	38.2	PASS	.	GT:GQ:DP:AD:VAF:C:PS	2|1:17:39:18,10:0.461538,0.25641:DV:167268
contig_1848	483589	.	CATATATAT	C	0.1	refCall	.	GT:GQ:DP:AD:VAF:C	./.:19:38:6:0.157895:DV
contig_1848	483614	.	A	ATGTG	0.7	refCall	.	GT:GQ:DP:AD:VAF:C	./.:8:42:8:0.190476:DV
contig_1848	483620	.	A	ATTATGTG	1.8	refCall	.	GT:GQ:DP:AD:VAF:C	./.:5:43:7:0.162791:DV
contig_1848	483632	.	A	ATGTG	0.8	refCall	.	GT:GQ:DP:AD:VAF:C	./.:8:43:7:0.162791:DV
contig_1848	483653	.	T	C	12.7	PASS	.	GT:GQ:DP:AD:VAF:C:PS	0|1:13:46:17:0.369565:DV:167268
contig_1848	483655	.	T	C	15.2	PASS	.	GT:GQ:DP:AD:VAF:C:PS	0|1:15:48:18:0.375:DV:167268
contig_1848	483657	.	T	C	27.9	PASS	.	GT:GQ:DP:AD:VAF:C:PS	0|1:28:47:23:0.489362:DV:167268
contig_1848	483659	.	T	C	7.1	PASS	.	GT:GQ:DP:AD:VAF:C:PS	1|0:7:47:16:0.340426:DV:167268
contig_1848	483980	.	C	T	17	PASS	.	GT:GQ:DP:AD:VAF:C:PS	1|0:17:46:18:0.391:P:167268
contig_1848	483991	.	C	T	17	PASS	.	GT:GQ:DP:AD:VAF:C:PS	1|0:17:46:19:0.413:P:167268
contig_1848	484610	.	C	T	0.3	refCall	.	GT:GQ:DP:AD:VAF:C	./.:12:45:18:0.4:DV
contig_1848	484612	.	C	T	0.6	refCall	.	GT:GQ:DP:AD:VAF:C	./.:9:45:18:0.4:DV
contig_1848	484614	.	C	T	0.2	refCall	.	GT:GQ:DP:AD:VAF:C	./.:13:45:18:0.4:DV
contig_1848	484616	.	C	T	0.5	refCall	.	GT:GQ:DP:AD:VAF:C	./.:10:45:20:0.444444:DV
contig_1848	484618	.	C	T	0.2	refCall	.	GT:GQ:DP:AD:VAF:C	./.:13:45:18:0.4:DV
contig_1848	484620	.	C	T	0.4	refCall	.	GT:GQ:DP:AD:VAF:C	./.:11:45:17:0.377778:DV
contig_1848	484622	.	C	T	0.3	refCall	.	GT:GQ:DP:AD:VAF:C	./.:13:45:13:0.288889:DV
contig_1848	484630	.	C	T	0.1	refCall	.	GT:GQ:DP:AD:VAF:C	./.:16:48:10:0.208333:DV
contig_1848	484660	.	T	C	0.1	refCall	.	GT:GQ:DP:AD:VAF:C	./.:15:30:8:0.266667:DV
contig_1848	484662	.	T	C	0.9	refCall	.	GT:GQ:DP:AD:VAF:C	./.:7:39:14:0.358974:DV
contig_1848	484664	.	T	C	30.7	PASS	.	GT:GQ:DP:AD:VAF:C:PS	0|1:31:45:20:0.444444:DV:167268
contig_1848	484739	.	A	G	16	PASS	.	GT:GQ:DP:AD:VAF:C:PS	0|1:16:51:25:0.49:P:167268
contig_1848	485018	.	C	T	19	PASS	.	GT:GQ:DP:AD:VAF:C:PS	0|1:19:45:22:0.489:P:167268
contig_1848	485347	.	C	T	19	PASS	.	GT:GQ:DP:AD:VAF:C:PS	0|1:19:43:19:0.442:P:167268
contig_1848	485448	.	TTATATATATATATATATA	T	19.9	PASS	.	GT:GQ:DP:AD:VAF:C:PS	1|0:20:42:10:0.238095:DV:167268
contig_1848	485837	.	T	C	19	PASS	.	GT:GQ:DP:AD:VAF:C:PS	0|1:19:42:20:0.476:P:167268
contig_1848	485914	.	CAGAGAGAGAGAGAGAGAGAGAGAGAGAGAGAGAGAGAGAGAGAGA	C	23.7	PASS	.	GT:GQ:DP:AD:VAF:C:PS	0|1:24:43:11:0.255814:DV:167268
contig_1848	486226	.	T	C	18	PASS	.	GT:GQ:DP:AD:VAF:C:PS	1|0:18:45:21:0.467:P:167268
contig_1848	486615	.	T	C	65.3	PASS	.	GT:GQ:DP:AD:VAF:C:PS	1|0:65:48:20:0.416667:DV:167268
contig_1848	486706	.	T	C	18	PASS	.	GT:GQ:DP:AD:VAF:C:PS	1|0:18:46:20:0.435:P:167268
contig_1848	486750	.	TCTCTCTCTCTCTCTCTCTCTCTCTCTCTCTCTC	T	1.9	refCall	.	GT:GQ:DP:AD:VAF:C	./.:5:47:10:0.212766:DV
contig_1848	486784	.	T	A	1.7	refCall	.	GT:GQ:DP:AD:VAF:C	./.:5:33:11:0.333333:DV
contig_1848	486786	.	T	A	0.4	refCall	.	GT:GQ:DP:AD:VAF:C	./.:11:39:6:0.153846:DV
contig_1848	487209	.	A	G	16	PASS	.	GT:GQ:DP:AD:VAF:C:PS	1|0:16:45:17:0.378:P:167268
contig_1848	487287	.	CCT	C	26.9	PASS	.	GT:GQ:DP:AD:VAF:C:PS	1|0:26:40:13:0.325:DV:167268
contig_1848	487410	.	A	G	20	PASS	.	GT:GQ:DP:AD:VAF:C:PS	1|0:20:47:20:0.426:P:167268
contig_1848	487718	.	G	A	18	PASS	.	GT:GQ:DP:AD:VAF:C:PS	1|0:18:43:17:0.395:P:167268
contig_1848	487834	.	GAA	G	17	PASS	.	GT:GQ:DP:AD:VAF:C:PS	1|0:17:44:20:0.455:P:167268
contig_1848	488000	.	T	TA	14	PASS	.	GT:GQ:DP:AD:VAF:C:PS	1|0:14:44:17:0.386:P:167268
contig_1848	488043	.	AT	A	31	PASS	.	GT:GQ:DP:AD:VAF:C:PS	1|0:31:45:19:0.422222:DV:167268
contig_1848	488045	.	AT	A	31.5	PASS	.	GT:GQ:DP:AD:VAF:C:PS	1|0:32:45:18:0.4:DV:167268
contig_1848	488159	.	T	C	20	PASS	.	GT:GQ:DP:AD:VAF:C:PS	0|1:20:43:22:0.512:P:167268
contig_1848	488333	.	A	ACTC	11	PASS	.	GT:GQ:DP:AD:VAF:C:PS	1|0:11:49:5:0.102041:DV:167268
contig_1848	488455	.	C	T	19	PASS	.	GT:GQ:DP:AD:VAF:C:PS	1|0:19:47:21:0.447:P:167268
contig_1848	488489	.	A	G	19	PASS	.	GT:GQ:DP:AD:VAF:C:PS	1|0:19:47:20:0.426:P:167268
contig_1848	488583	.	T	C	18	PASS	.	GT:GQ:DP:AD:VAF:C:PS	1|0:18:41:18:0.439:P:167268
contig_1848	489117	.	C	T	18	PASS	.	GT:GQ:DP:AD:VAF:C:PS	1|0:18:46:19:0.413:P:167268
contig_1848	489608	.	AGGGAGGAAAAG	A	0.1	refCall	.	GT:GQ:DP:AD:VAF:C	./.:17:37:6:0.162162:DV
contig_1848	490041	.	T	G	19	PASS	.	GT:GQ:DP:AD:VAF:C:PS	1|0:19:45:19:0.422:P:167268
contig_1848	490227	.	G	A	17	PASS	.	GT:GQ:DP:AD:VAF:C:PS	1|0:17:47:18:0.383:P:167268
contig_1848	491803	.	GTT	G	35.2	PASS	.	GT:GQ:DP:AD:VAF:C:PS	1|0:35:52:28:0.538462:DV:167268
contig_1848	491805	.	T	TC	44.5	PASS	.	GT:GQ:DP:AD:VAF:C:PS	0|1:32:28:21:0.75:DV:167268
contig_1848	492090	.	T	TA	23.8	PASS	.	GT:GQ:DP:AD:VAF:C:PS	0|1:24:51:18:0.352941:DV:167268
contig_1848	492681	.	G	A	17	PASS	.	GT:GQ:DP:AD:VAF:C:PS	0|1:17:47:20:0.426:P:167268
contig_1848	492895	.	G	A	21	PASS	.	GT:GQ:DP:AD:VAF:C:PS	0|1:21:50:18:0.36:P:167268
contig_1848	492999	.	G	A	23	PASS	.	GT:GQ:DP:AD:VAF:C:PS	0|1:23:50:20:0.4:P:167268
contig_1848	493164	.	C	A	39.1	PASS	.	GT:GQ:DP:AD:VAF:C:PS	0|1:39:53:17:0.320755:DV:167268
contig_1848	493404	.	TTC	T,TGTC	58.9	PASS	.	GT:GQ:DP:AD:VAF:C:PS	1|2:30:50:21,17:0.42,0.34:DV:167268
contig_1848	494418	.	G	A	17	PASS	.	GT:GQ:DP:AD:VAF:C:PS	0|1:17:53:27:0.509:P:167268
contig_1848	494422	.	T	C	16	PASS	.	GT:GQ:DP:AD:VAF:C:PS	0|1:16:52:25:0.481:P:167268
contig_1848	494546	.	A	G	19	PASS	.	GT:GQ:DP:AD:VAF:C:PS	0|1:19:48:22:0.458:P:167268
contig_1848	495366	.	CCTGA	C	13	PASS	.	GT:GQ:DP:AD:VAF:C:PS	1|0:13:49:20:0.408:P:167268
contig_1848	495620	.	ATCT	A	46.1	PASS	.	GT:GQ:DP:AD:VAF:C:PS	1|0:42:50:26:0.52:DV:167268
contig_1848	496387	.	AG	A	44.7	PASS	.	GT:GQ:DP:AD:VAF:C:PS	1|0:45:60:25:0.416667:DV:167268
contig_1848	497182	.	T	C	16	PASS	.	GT:GQ:DP:AD:VAF:C:PS	0|1:16:56:24:0.429:P:167268
contig_1848	497310	.	C	CG	15	PASS	.	GT:GQ:DP:AD:VAF:C:PS	0|1:15:56:19:0.339:P:167268
contig_1848	497644	.	G	A	19	PASS	.	GT:GQ:DP:AD:VAF:C:PS	0|1:19:53:18:0.34:P:167268
contig_1848	498101	.	T	C	42.7	PASS	.	GT:GQ:DP:AD:VAF:C:PS	0|1:43:40:14:0.35:DV:167268
contig_1848	498259	.	G	A	18	PASS	.	GT:GQ:DP:AD:VAF:C:PS	0|1:18:41:12:0.293:P:167268
contig_1848	498721	.	A	G	18	PASS	.	GT:GQ:DP:AD:VAF:C:PS	0|1:18:45:16:0.356:P:167268
contig_1848	498780	.	T	C	17	PASS	.	GT:GQ:DP:AD:VAF:C:PS	0|1:17:42:14:0.333:P:167268
contig_1848	498911	.	T	C	21	PASS	.	GT:GQ:DP:AD:VAF:C:PS	0|1:21:44:18:0.409:P:167268
contig_1848	498966	.	AT	A	11	PASS	.	GT:GQ:DP:AD:VAF:C:PS	1|0:11:48:13:0.271:P:167268
contig_1848	499401	.	C	T	69.5	PASS	.	GT:GQ:DP:AD:VAF:C:PS	1|0:65:47:23:0.489362:DV:167268
contig_1848	499432	.	T	G	56.3	PASS	.	GT:GQ:DP:AD:VAF:C:PS	0|1:53:49:21:0.428571:DV:167268
contig_1848	499439	.	T	C	53.2	PASS	.	GT:GQ:DP:AD:VAF:C:PS	1|0:50:49:23:0.469388:DV:167268
contig_1848	499517	.	TTC	T	47.1	PASS	.	GT:GQ:DP:AD:VAF:C:PS	1|0:26:47:25:0.531915:DV:167268
contig_1848	499522	.	G	A	50.3	PASS	.	GT:GQ:DP:AD:VAF:C:PS	0|1:50:47:19:0.404255:DV:167268
contig_1848	499564	.	T	C	20	PASS	.	GT:GQ:DP:AD:VAF:C:PS	0|1:20:46:20:0.435:P:167268
contig_1848	499630	.	T	G	20	PASS	.	GT:GQ:DP:AD:VAF:C:PS	0|1:20:46:19:0.413:P:167268
contig_1848	499964	.	CAT	C	0	refCall	.	GT:GQ:DP:AD:VAF:C	0/0:21:41:17:0.414634:DV
contig_1848	500441	.	G	A	21	PASS	.	GT:GQ:DP:AD:VAF:C:PS	0|1:21:49:24:0.49:P:167268
contig_1848	500876	.	G	C	19	PASS	.	GT:GQ:DP:AD:VAF:C:PS	1|0:19:52:25:0.481:P:167268
contig_1848	501715	.	A	G	16	PASS	.	GT:GQ:DP:AD:VAF:C:PS	1|0:16:55:29:0.527:P:167268
contig_1848	502072	.	T	C	47	PASS	.	GT:GQ:DP:AD:VAF:C:PS	0|1:46:56:21:0.375:DV:167268
contig_1848	502239	.	C	CATT	14	PASS	.	GT:GQ:DP:AD:VAF:C:PS	0|1:14:60:19:0.317:P:167268
contig_1848	502264	.	T	C	67.5	PASS	.	GT:GQ:DP:AD:VAF:C:PS	1|0:60:57:28:0.491228:DV:167268
contig_1848	502532	.	AAAAATGG	A	53.9	PASS	.	GT:GQ:DP:AD:VAF:C:PS	0|1:51:54:16:0.296296:DV:167268
contig_1848	502698	.	TAAAAATA	T	37	PASS	.	GT:GQ:DP:AD:VAF:C:PS	1|0:28:47:20:0.425532:DV:167268
contig_1848	502713	.	ACG	A	8.2	PASS	.	GT:GQ:DP:AD:VAF:C:PS	0|1:8:53:21:0.396226:DV:167268
contig_1848	505763	.	T	C	22	PASS	.	GT:GQ:DP:AD:VAF:C:PS	0|1:22:47:22:0.468:P:167268
contig_1848	505883	.	T	C	21	PASS	.	GT:GQ:DP:AD:VAF:C:PS	0|1:21:49:26:0.531:P:167268
contig_1848	505925	.	C	T	18	PASS	.	GT:GQ:DP:AD:VAF:C:PS	1|0:18:48:21:0.438:P:167268
contig_1848	506130	.	G	A	20	PASS	.	GT:GQ:DP:AD:VAF:C:PS	1|0:20:49:22:0.449:P:167268
contig_1848	506684	.	T	TA	38.1	PASS	.	GT:GQ:DP:AD:VAF:C:PS	1|0:38:48:13:0.270833:DV:167268
contig_1848	506773	.	A	C	40.1	PASS	.	GT:GQ:DP:AD:VAF:C:PS	1|0:40:48:19:0.395833:DV:167268
contig_1848	506787	.	C	T	17	PASS	.	GT:GQ:DP:AD:VAF:C:PS	1|0:17:46:23:0.5:P:167268
contig_1848	506880	.	A	G	19	PASS	.	GT:GQ:DP:AD:VAF:C:PS	1|0:19:49:23:0.469:P:167268
contig_1848	506997	.	C	A	53.8	PASS	.	GT:GQ:DP:AD:VAF:C:PS	0|1:53:38:14:0.368421:DV:167268
contig_1848	507125	.	T	C	19	PASS	.	GT:GQ:DP:AD:VAF:C:PS	1|0:19:46:20:0.435:P:167268
contig_1848	507136	.	G	A	19	PASS	.	GT:GQ:DP:AD:VAF:C:PS	1|0:19:48:23:0.479:P:167268
contig_1848	507196	.	T	C	16	PASS	.	GT:GQ:DP:AD:VAF:C:PS	1|0:16:46:21:0.457:P:167268
contig_1848	508661	.	G	A	21	PASS	.	GT:GQ:DP:AD:VAF:C:PS	0|1:21:52:24:0.462:P:167268
contig_1848	509593	.	G	C	23	PASS	.	GT:GQ:DP:AD:VAF:C:PS	0|1:23:46:15:0.326:P:167268
contig_1848	510787	.	A	G	18	PASS	.	GT:GQ:DP:AD:VAF:C:PS	0|1:18:48:15:0.312:P:167268
contig_1848	511178	.	T	TA	25.6	PASS	.	GT:GQ:DP:AD:VAF:C:PS	0|1:26:45:7:0.155556:DV:167268
contig_1848	511297	.	G	A	19	PASS	.	GT:GQ:DP:AD:VAF:C:PS	0|1:19:48:15:0.312:P:167268
contig_1848	511340	.	A	T	29.1	PASS	.	GT:GQ:DP:AD:VAF:C:PS	0|1:29:46:14:0.304348:DV:167268
contig_1848	512238	.	TA	T	53	PASS	.	GT:GQ:DP:AD:VAF:C:PS	1|0:48:48:26:0.541667:DV:167268
contig_1848	512245	.	A	G	40	PASS	.	GT:GQ:DP:AD:VAF:C:PS	0|1:40:48:20:0.416667:DV:167268
contig_1848	512517	.	C	T	17	PASS	.	GT:GQ:DP:AD:VAF:C:PS	1|0:17:39:19:0.487:P:167268
contig_1848	512543	.	GTA	G	12	PASS	.	GT:GQ:DP:AD:VAF:C:PS	1|0:12:39:19:0.487:P:167268
contig_1848	513294	.	C	T	18	PASS	.	GT:GQ:DP:AD:VAF:C:PS	1|0:18:42:20:0.476:P:167268
contig_1848	513503	.	GTTTTTATTATTTATAT	G	53.2	PASS	.	GT:GQ:DP:AD:VAF:C:PS	1|0:46:33:15:0.454545:DV:167268
contig_1848	514349	.	C	T	18	PASS	.	GT:GQ:DP:AD:VAF:C:PS	0|1:18:39:14:0.359:P:167268
contig_1848	514452	.	GCTCTCTCTCTCTCTCTCTCTCTCT	G	16.4	PASS	.	GT:GQ:DP:AD:VAF:C:PS	0|1:16:38:7:0.184211:DV:167268
contig_1848	514491	.	C	A	20.1	PASS	.	GT:GQ:DP:AD:VAF:C:PS	0|1:20:22:10:0.454545:DV:167268
contig_1848	514501	.	C	A	22.1	PASS	.	GT:GQ:DP:AD:VAF:C:PS	0|1:22:38:14:0.368421:DV:167268
contig_1848	514585	.	CGAGA	C,CGA	13	PASS	.	GT:GQ:DP:AD:VAF:C:PS	0|1:13:43:10,6:0.233,0.14:P:167268
contig_1848	514648	.	T	C	18	PASS	.	GT:GQ:DP:AD:VAF:C:PS	0|1:18:37:14:0.378:P:167268
contig_1848	514970	.	T	A	28.8	PASS	.	GT:GQ:DP:AD:VAF:C:PS	0|1:29:39:11:0.282051:DV:167268
contig_1848	514971	.	A	T	29.2	PASS	.	GT:GQ:DP:AD:VAF:C:PS	0|1:29:38:11:0.289474:DV:167268
contig_1848	515365	.	C	T	55.5	PASS	.	GT:GQ:DP:AD:VAF:C:PS	0|1:55:48:21:0.4375:DV:167268
contig_1848	515441	.	C	G	18	PASS	.	GT:GQ:DP:AD:VAF:C:PS	0|1:18:49:20:0.408:P:167268
contig_1848	515452	.	G	A	20	PASS	.	GT:GQ:DP:AD:VAF:C:PS	0|1:20:49:24:0.49:P:167268
contig_1848	515660	.	GTCTC	G	4.8	PASS	.	GT:GQ:DP:AD:VAF:C:PS	0|1:5:51:8:0.156863:DV:167268
contig_1848	521007	.	TA	T	33.5	PASS	.	GT:GQ:DP:AD:VAF:C:PS	1|0:4:49:28:0.571429:DV:167268
contig_1848	521008	.	A	AC	13.3	PASS	.	GT:GQ:DP:AD:VAF:C:PS	0|1:10:19:16:0.842105:DV:167268
contig_1848	521018	.	C	T	29.1	PASS	.	GT:GQ:DP:AD:VAF:C:PS	0|1:29:51:21:0.411765:DV:167268
contig_1848	521576	.	G	A	21	PASS	.	GT:GQ:DP:AD:VAF:C:PS	0|1:21:52:23:0.442:P:167268
contig_1848	522529	.	ATATAT	A	8.8	PASS	.	GT:GQ:DP:AD:VAF:C:PS	0|1:9:46:6:0.130435:DV:167268
contig_1848	523350	.	A	G	18	PASS	.	GT:GQ:DP:AD:VAF:C:PS	0|1:18:51:21:0.412:P:167268
contig_1848	526766	.	G	A	20	PASS	.	GT:GQ:DP:AD:VAF:C:PS	1|0:20:53:23:0.434:P:167268
contig_1848	528440	.	T	C	20	PASS	.	GT:GQ:DP:AD:VAF:C:PS	1|0:20:53:25:0.472:P:167268
contig_1848	528914	.	G	A	20	PASS	.	GT:GQ:DP:AD:VAF:C:PS	1|0:20:50:21:0.42:P:167268
contig_1848	529239	.	C	T	38.1	PASS	.	GT:GQ:DP:AD:VAF:C:PS	1|0:38:54:21:0.388889:DV:167268
contig_1848	529273	.	G	A	16	PASS	.	GT:GQ:DP:AD:VAF:C:PS	1|0:16:53:20:0.377:P:167268
contig_1848	529307	.	T	A	17	PASS	.	GT:GQ:DP:AD:VAF:C:PS	1|0:17:54:21:0.389:P:167268
contig_1848	529337	.	TG	T,TGG	12	PASS	.	GT:GQ:DP:AD:VAF:C:PS	2|1:12:51:26,17:0.51,0.333:P:167268
contig_1848	529601	.	T	C	56.1	PASS	.	GT:GQ:DP:AD:VAF:C:PS	1|0:56:51:19:0.372549:DV:167268
contig_1848	529658	.	A	G	16	PASS	.	GT:GQ:DP:AD:VAF:C:PS	1|0:16:51:19:0.373:P:167268
contig_1848	530813	.	C	T	20	PASS	.	GT:GQ:DP:AD:VAF:C:PS	0|1:20:67:30:0.448:P:167268
contig_1848	531365	.	A	G	20	PASS	.	GT:GQ:DP:AD:VAF:C:PS	0|1:20:64:28:0.438:P:167268
contig_1848	531385	.	G	C	19	PASS	.	GT:GQ:DP:AD:VAF:C:PS	0|1:19:64:26:0.406:P:167268
contig_1848	531933	.	G	A	20	PASS	.	GT:GQ:DP:AD:VAF:C:PS	0|1:20:67:31:0.463:P:167268
contig_1848	532379	.	TCCA	T	15	PASS	.	GT:GQ:DP:AD:VAF:C:PS	0|1:15:63:25:0.397:P:167268
contig_1848	534320	.	GA	G	20.6	PASS	.	GT:GQ:DP:AD:VAF:C	1/1:16:62:12:0.193548:DV
contig_1848	534410	.	A	G	65.3	PASS	.	GT:GQ:DP:AD:VAF:C:PS	0|1:65:61:22:0.360656:DV:167268
contig_1848	534474	.	C	T	20	PASS	.	GT:GQ:DP:AD:VAF:C:PS	0|1:20:60:23:0.383:P:167268
contig_1848	534703	.	A	G	20	PASS	.	GT:GQ:DP:AD:VAF:C:PS	0|1:20:63:28:0.444:P:167268
contig_1848	534879	.	A	G	17	PASS	.	GT:GQ:DP:AD:VAF:C:PS	0|1:17:57:24:0.421:P:167268
contig_1848	534903	.	A	G	18	PASS	.	GT:GQ:DP:AD:VAF:C:PS	0|1:18:59:26:0.441:P:167268
contig_1848	535385	.	C	T	21	PASS	.	GT:GQ:DP:AD:VAF:C:PS	0|1:21:57:27:0.474:P:167268
contig_1848	535478	.	G	A	21	PASS	.	GT:GQ:DP:AD:VAF:C:PS	0|1:21:56:25:0.446:P:167268
contig_1848	536352	.	C	T	43.3	PASS	.	GT:GQ:DP:AD:VAF:C:PS	0|1:43:60:24:0.4:DV:167268
contig_1848	537079	.	C	T	22	PASS	.	GT:GQ:DP:AD:VAF:C:PS	0|1:22:57:25:0.439:P:167268
contig_1848	538286	.	T	C	21	PASS	.	GT:GQ:DP:AD:VAF:C:PS	1|0:21:53:27:0.509:P:167268
contig_1848	539190	.	T	C	21	PASS	.	GT:GQ:DP:AD:VAF:C:PS	1|0:21:53:25:0.472:P:167268
contig_1848	539460	.	A	G	59.9	PASS	.	GT:GQ:DP:AD:VAF:C:PS	0|1:60:54:24:0.444444:DV:167268
contig_1848	540661	.	A	G	19	PASS	.	GT:GQ:DP:AD:VAF:C:PS	0|1:19:52:22:0.423:P:167268
contig_1848	541663	.	T	C	19	PASS	.	GT:GQ:DP:AD:VAF:C:PS	0|1:19:57:28:0.491:P:167268
contig_1848	542074	.	A	G	17	PASS	.	GT:GQ:DP:AD:VAF:C:PS	1|0:17:55:26:0.473:P:167268
contig_1848	544524	.	C	T	20	PASS	.	GT:GQ:DP:AD:VAF:C:PS	0|1:20:50:23:0.46:P:167268
contig_1848	544542	.	T	C	62.5	PASS	.	GT:GQ:DP:AD:VAF:C:PS	1|0:61:50:25:0.5:DV:167268
contig_1848	545948	.	ACT	A	20	PASS	.	GT:GQ:DP:AD:VAF:C:PS	0|1:20:51:21:0.412:P:167268
contig_1848	545969	.	T	C	16	PASS	.	GT:GQ:DP:AD:VAF:C:PS	0|1:16:51:22:0.431:P:167268
contig_1848	546011	.	A	G	20	PASS	.	GT:GQ:DP:AD:VAF:C:PS	0|1:20:49:18:0.367:P:167268
contig_1848	546571	.	A	C	21	PASS	.	GT:GQ:DP:AD:VAF:C:PS	0|1:21:45:18:0.4:P:167268
contig_1848	546853	.	C	T	20	PASS	.	GT:GQ:DP:AD:VAF:C:PS	1|0:20:53:27:0.509:P:167268
contig_1848	547162	.	T	C	21	PASS	.	GT:GQ:DP:AD:VAF:C:PS	0|1:21:60:29:0.483:P:167268
contig_1848	547180	.	CA	C	17	PASS	.	GT:GQ:DP:AD:VAF:C:PS	1|0:17:59:28:0.475:P:167268
contig_1848	547261	.	A	G	67.5	PASS	.	GT:GQ:DP:AD:VAF:C:PS	1|0:67:59:28:0.474576:DV:167268
contig_1848	547265	.	C	T	56.1	PASS	.	GT:GQ:DP:AD:VAF:C:PS	0|1:55:60:29:0.483333:DV:167268
contig_1848	547423	.	GC	G	10.9	PASS	.	GT:GQ:DP:AD:VAF:C:PS	1|0:9:59:20:0.338983:DV:167268
contig_1848	547428	.	CT	C	2.2	refCall	.	GT:GQ:DP:AD:VAF:C	./.:4:47:14:0.297872:DV
contig_1848	548446	.	GT	G	3.5	PASS	.	GT:GQ:DP:AD:VAF:C:PS	1|0:3:62:18:0.290323:DV:167268
contig_1848	548647	.	A	G	18	PASS	.	GT:GQ:DP:AD:VAF:C:PS	1|0:18:56:20:0.357:P:167268
contig_1848	548674	.	T	A	18	PASS	.	GT:GQ:DP:AD:VAF:C:PS	1|0:18:59:25:0.424:P:167268
contig_1848	549409	.	A	G	18	PASS	.	GT:GQ:DP:AD:VAF:C:PS	1|0:18:51:20:0.392:P:167268
contig_1848	549436	.	T	C	16	PASS	.	GT:GQ:DP:AD:VAF:C:PS	1|0:16:52:21:0.404:P:167268
contig_1848	549794	.	A	G	59.9	PASS	.	GT:GQ:DP:AD:VAF:C:PS	0|1:60:61:32:0.52459:DV:167268
contig_1848	550348	.	C	T	19	PASS	.	GT:GQ:DP:AD:VAF:C:PS	1|0:19:58:27:0.466:P:167268
contig_1848	550884	.	G	C	17	PASS	.	GT:GQ:DP:AD:VAF:C:PS	1|0:17:58:25:0.431:P:167268
contig_1848	551131	.	AAAGAAAGAAAG	A	22.8	PASS	.	GT:GQ:DP:AD:VAF:C:PS	0|1:17:52:12:0.230769:DV:167268
contig_1848	551393	.	TAGAGAGAGAGAGAGAGAGAGAGAGAGAGAGAG	T	23.6	PASS	.	GT:GQ:DP:AD:VAF:C:PS	1|0:24:58:6:0.103448:DV:167268
contig_1848	552423	.	C	T	18	PASS	.	GT:GQ:DP:AD:VAF:C:PS	1|0:18:53:22:0.415:P:167268
contig_1848	552729	.	CA	C	43.8	PASS	.	GT:GQ:DP:AD:VAF:C:PS	0|1:25:49:25:0.510204:DV:167268
contig_1848	552731	.	AG	A	34.6	PASS	.	GT:GQ:DP:AD:VAF:C:PS	1|0:33:50:18:0.36:DV:167268
contig_1848	552750	.	G	GA	13	PASS	.	GT:GQ:DP:AD:VAF:C:PS	1|0:13:53:18:0.34:P:167268
contig_1848	552763	.	T	A	30.7	PASS	.	GT:GQ:DP:AD:VAF:C:PS	1|0:31:57:14:0.245614:DV:167268
contig_1848	552864	.	C	A	16	PASS	.	GT:GQ:DP:AD:VAF:C:PS	1|0:16:56:20:0.357:P:167268
contig_1848	552879	.	TA	T	16	PASS	.	GT:GQ:DP:AD:VAF:C:PS	1|0:16:57:20:0.351:P:167268
contig_1848	554179	.	G	T	35.8	PASS	.	GT:GQ:DP:AD:VAF:C:PS	1|0:36:61:20:0.327869:DV:167268
contig_1848	554666	.	A	G	17	PASS	.	GT:GQ:DP:AD:VAF:C:PS	1|0:17:52:22:0.423:P:167268
contig_1848	554752	.	T	C	19	PASS	.	GT:GQ:DP:AD:VAF:C:PS	1|0:19:55:24:0.436:P:167268
contig_1848	554769	.	T	C	44.5	PASS	.	GT:GQ:DP:AD:VAF:C:PS	1|0:45:55:23:0.418182:DV:167268
contig_1848	555121	.	C	A	34.2	PASS	.	GT:GQ:DP:AD:VAF:C:PS	1|0:34:57:24:0.421053:DV:167268
contig_1848	555129	.	CTT	C	16	PASS	.	GT:GQ:DP:AD:VAF:C:PS	1|0:16:56:23:0.411:P:167268
contig_1848	555215	.	AT	AATTGT,A	12	PASS	.	GT:GQ:DP:AD:VAF:C:PS	1|2:12:63:25,35:0.397,0.556:P:167268
contig_1848	555275	.	G	GCT	42	PASS	.	GT:GQ:DP:AD:VAF:C:PS	0|1:10:63:16:0.253968:DV:167268
contig_1848	555281	.	TCTCTTC	T	24.8	PASS	.	GT:GQ:DP:AD:VAF:C:PS	1|0:25:63:15:0.238095:DV:167268
contig_1848	555294	.	C	T	19.1	PASS	.	GT:GQ:DP:AD:VAF:C:PS	1|0:19:50:16:0.32:DV:167268
contig_1848	555306	.	A	G	18	PASS	.	GT:GQ:DP:AD:VAF:C:PS	1|0:18:62:26:0.419:P:167268
contig_1848	555323	.	T	C	42.3	PASS	.	GT:GQ:DP:AD:VAF:C:PS	1|0:42:65:30:0.461538:DV:167268
contig_1848	555333	.	T	C	16	PASS	.	GT:GQ:DP:AD:VAF:C:PS	1|0:16:64:28:0.438:P:167268
contig_1848	555724	.	A	G	16	PASS	.	GT:GQ:DP:AD:VAF:C:PS	0|1:16:58:26:0.448:P:167268
contig_1848	555804	.	T	C	21	PASS	.	GT:GQ:DP:AD:VAF:C:PS	0|1:21:62:29:0.468:P:167268
contig_1848	556020	.	A	G	17	PASS	.	GT:GQ:DP:AD:VAF:C:PS	1|0:17:70:29:0.414:P:167268
contig_1848	556413	.	AT	A	18	PASS	.	GT:GQ:DP:AD:VAF:C:PS	1|0:18:73:31:0.425:P:167268
contig_1848	556879	.	A	G	19	PASS	.	GT:GQ:DP:AD:VAF:C:PS	1|0:19:69:33:0.478:P:167268
contig_1848	558111	.	C	T	21	PASS	.	GT:GQ:DP:AD:VAF:C:PS	0|1:21:64:29:0.453:P:167268
contig_1848	558160	.	A	G	70.3	PASS	.	GT:GQ:DP:AD:VAF:C:PS	0|1:69:62:28:0.451613:DV:167268
contig_1848	558163	.	T	C	70	PASS	.	GT:GQ:DP:AD:VAF:C:PS	1|0:58:63:33:0.52381:DV:167268
contig_1848	558462	.	G	GT	36.9	PASS	.	GT:GQ:DP:AD:VAF:C:PS	1|0:37:62:13:0.209677:DV:167268
contig_1848	559108	.	G	A	17	PASS	.	GT:GQ:DP:AD:VAF:C:PS	1|0:17:56:25:0.446:P:167268
contig_1848	559119	.	T	C	22	PASS	.	GT:GQ:DP:AD:VAF:C:PS	0|1:22:55:24:0.436:P:167268
contig_1848	559627	.	ATCTC	A	37.9	PASS	.	GT:GQ:DP:AD:VAF:C:PS	0|1:38:60:11:0.183333:DV:167268
contig_1848	559767	.	T	C	22	PASS	.	GT:GQ:DP:AD:VAF:C:PS	0|1:22:60:26:0.433:P:167268
contig_1848	560068	.	G	A	20	PASS	.	GT:GQ:DP:AD:VAF:C:PS	1|0:20:60:29:0.483:P:167268
contig_1848	560093	.	A	G	22	PASS	.	GT:GQ:DP:AD:VAF:C:PS	0|1:22:59:28:0.475:P:167268
contig_1848	560582	.	G	C	21	PASS	.	GT:GQ:DP:AD:VAF:C:PS	1|0:21:65:33:0.508:P:167268
contig_1848	560594	.	C	A	20	PASS	.	GT:GQ:DP:AD:VAF:C:PS	0|1:20:64:29:0.453:P:167268
contig_1848	561379	.	G	A	22	PASS	.	GT:GQ:DP:AD:VAF:C:PS	0|1:22:67:31:0.463:P:167268
contig_1848	562208	.	G	A	19	PASS	.	GT:GQ:DP:AD:VAF:C:PS	1|0:19:57:24:0.421:P:167268
contig_1848	562224	.	C	T	19	PASS	.	GT:GQ:DP:AD:VAF:C:PS	1|0:19:59:26:0.441:P:167268
contig_1848	562258	.	T	C	52.1	PASS	.	GT:GQ:DP:AD:VAF:C:PS	1|0:52:59:25:0.423729:DV:167268
contig_1848	563471	.	A	G	20	PASS	.	GT:GQ:DP:AD:VAF:C:PS	1|0:20:67:33:0.493:P:167268
contig_1848	563976	.	A	G	20	PASS	.	GT:GQ:DP:AD:VAF:C:PS	0|1:20:57:27:0.474:P:167268
contig_1848	564192	.	A	G	18	PASS	.	GT:GQ:DP:AD:VAF:C:PS	0|1:18:58:21:0.362:P:167268
contig_1848	564571	.	T	A	18	PASS	.	GT:GQ:DP:AD:VAF:C:PS	0|1:18:47:20:0.426:P:167268
contig_1848	566430	.	TTATTATTAATA	T	32.6	PASS	.	GT:GQ:DP:AD:VAF:C:PS	0|1:32:48:20:0.416667:DV:167268
contig_1848	566494	.	CTTGTCGTACCT	C	25.4	PASS	.	GT:GQ:DP:AD:VAF:C:PS	0|1:25:44:14:0.318182:DV:167268
contig_1848	566509	.	G	T	30.8	PASS	.	GT:GQ:DP:AD:VAF:C:PS	0|1:31:47:21:0.446809:DV:167268
contig_1848	566567	.	C	CA	31.2	PASS	.	GT:GQ:DP:AD:VAF:C:PS	0|1:31:51:14:0.27451:DV:167268
contig_1848	567097	.	G	A	56.5	PASS	.	GT:GQ:DP:AD:VAF:C:PS	0|1:56:49:16:0.326531:DV:167268
contig_1848	567901	.	AAGT	A	19	PASS	.	GT:GQ:DP:AD:VAF:C:PS	0|1:19:58:25:0.431:P:167268
contig_1848	567962	.	T	C	20	PASS	.	GT:GQ:DP:AD:VAF:C:PS	0|1:20:59:25:0.424:P:167268
contig_1848	568004	.	C	G	20	PASS	.	GT:GQ:DP:AD:VAF:C:PS	0|1:20:59:25:0.424:P:167268
contig_1848	568461	.	T	C	19	PASS	.	GT:GQ:DP:AD:VAF:C:PS	0|1:19:59:24:0.407:P:167268
contig_1848	569932	.	A	G	17	PASS	.	GT:GQ:DP:AD:VAF:C:PS	0|1:17:64:25:0.391:P:167268
contig_1848	570254	.	G	GAT	14	PASS	.	GT:GQ:DP:AD:VAF:C:PS	0|1:14:59:24:0.407:P:167268
contig_1848	570337	.	G	A	24	PASS	.	GT:GQ:DP:AD:VAF:C:PS	0|1:24:64:27:0.422:P:167268
contig_1848	570579	.	TGGGC	T	18	PASS	.	GT:GQ:DP:AD:VAF:C:PS	1|0:18:65:33:0.508:P:167268
contig_1848	570952	.	C	T	43.2	PASS	.	GT:GQ:DP:AD:VAF:C:PS	1|0:43:44:17:0.386364:DV:167268
contig_1848	571079	.	T	C	17	PASS	.	GT:GQ:DP:AD:VAF:C:PS	0|1:17:59:24:0.407:P:167268
contig_1848	571202	.	T	C	20	PASS	.	GT:GQ:DP:AD:VAF:C:PS	0|1:20:56:21:0.375:P:167268
contig_1848	571305	.	G	A	26.3	PASS	.	GT:GQ:DP:AD:VAF:C:PS	0|1:26:63:24:0.380952:DV:167268
contig_1848	571314	.	A	T	40.9	PASS	.	GT:GQ:DP:AD:VAF:C:PS	0|1:41:61:24:0.393443:DV:167268
contig_1848	572558	.	A	G	20	PASS	.	GT:GQ:DP:AD:VAF:C:PS	0|1:20:61:26:0.426:P:167268
contig_1848	572960	.	C	T	20	PASS	.	GT:GQ:DP:AD:VAF:C:PS	0|1:20:61:22:0.361:P:167268
contig_1848	573000	.	A	AT	18.9	PASS	.	GT:GQ:DP:AD:VAF:C:PS	0|1:19:61:10:0.163934:DV:167268
contig_1848	573809	.	A	G	16	PASS	.	GT:GQ:DP:AD:VAF:C:PS	0|1:16:47:20:0.426:P:167268
contig_1848	573845	.	T	C	18	PASS	.	GT:GQ:DP:AD:VAF:C:PS	0|1:18:50:19:0.38:P:167268
contig_1848	574165	.	CAG	C	11	PASS	.	GT:GQ:DP:AD:VAF:C:PS	1|0:11:52:24:0.462:P:167268
contig_1848	575327	.	G	A	20	PASS	.	GT:GQ:DP:AD:VAF:C:PS	0|1:20:56:25:0.446:P:167268
contig_1848	576011	.	C	T	19	PASS	.	GT:GQ:DP:AD:VAF:C:PS	1|0:19:59:31:0.525:P:167268
contig_1848	576616	.	A	C	18	PASS	.	GT:GQ:DP:AD:VAF:C:PS	1|0:18:43:16:0.372:P:167268
contig_1848	576826	.	T	A	19	PASS	.	GT:GQ:DP:AD:VAF:C:PS	0|1:19:56:22:0.393:P:167268
contig_1848	576995	.	A	G	16	PASS	.	GT:GQ:DP:AD:VAF:C:PS	0|1:16:57:24:0.421:P:167268
contig_1848	577208	.	G	A	19	PASS	.	GT:GQ:DP:AD:VAF:C:PS	0|1:19:57:22:0.386:P:167268
contig_1848	577333	.	G	C	18	PASS	.	GT:GQ:DP:AD:VAF:C:PS	0|1:18:63:24:0.381:P:167268
contig_1848	578097	.	A	G	21	PASS	.	GT:GQ:DP:AD:VAF:C:PS	0|1:21:60:25:0.417:P:167268
contig_1848	578197	.	T	C	21	PASS	.	GT:GQ:DP:AD:VAF:C:PS	0|1:21:60:28:0.467:P:167268
contig_1848	578492	.	C	G	22	PASS	.	GT:GQ:DP:AD:VAF:C:PS	1|0:22:58:29:0.5:P:167268
contig_1848	579589	.	ATGG	A	15	PASS	.	GT:GQ:DP:AD:VAF:C:PS	1|0:15:58:20:0.345:P:167268
contig_1848	579679	.	G	A	20	PASS	.	GT:GQ:DP:AD:VAF:C:PS	1|0:20:57:22:0.386:P:167268
contig_1848	580276	.	CCA	C	29.6	PASS	.	GT:GQ:DP:AD:VAF:C:PS	1|0:30:52:17:0.326923:DV:167268
contig_1848	580280	.	A	AG	3.8	PASS	.	GT:GQ:DP:AD:VAF:C:PS	1|0:4:53:19:0.358491:DV:167268
contig_1848	580381	.	G	A	20	PASS	.	GT:GQ:DP:AD:VAF:C:PS	1|0:20:56:24:0.429:P:167268
contig_1848	580402	.	C	A	17	PASS	.	GT:GQ:DP:AD:VAF:C:PS	0|1:17:54:28:0.519:P:167268
contig_1848	580700	.	G	A	19	PASS	.	GT:GQ:DP:AD:VAF:C:PS	0|1:19:52:25:0.481:P:167268
contig_1848	581319	.	C	T	52.1	PASS	.	GT:GQ:DP:AD:VAF:C:PS	0|1:51:51:21:0.411765:DV:167268
contig_1848	581344	.	AAT	A	17.6	PASS	.	GT:GQ:DP:AD:VAF:C:PS	1|0:5:48:19:0.395833:DV:167268
contig_1848	582273	.	T	C	18	PASS	.	GT:GQ:DP:AD:VAF:C:PS	0|1:18:60:25:0.417:P:167268
contig_1848	583204	.	T	C	19	PASS	.	GT:GQ:DP:AD:VAF:C:PS	0|1:19:55:23:0.418:P:167268
contig_1848	583238	.	T	C	20	PASS	.	GT:GQ:DP:AD:VAF:C:PS	0|1:20:56:23:0.411:P:167268
contig_1848	583788	.	G	A	21	PASS	.	GT:GQ:DP:AD:VAF:C:PS	1|0:21:60:27:0.45:P:167268
contig_1848	583990	.	C	T	20	PASS	.	GT:GQ:DP:AD:VAF:C:PS	1|0:20:60:28:0.467:P:167268
contig_1848	584438	.	C	T	20	PASS	.	GT:GQ:DP:AD:VAF:C:PS	1|0:20:51:25:0.49:P:167268
contig_1848	584689	.	G	A	21	PASS	.	GT:GQ:DP:AD:VAF:C:PS	1|0:21:54:27:0.5:P:167268
contig_1848	584863	.	CT	C	19	PASS	.	GT:GQ:DP:AD:VAF:C:PS	0|1:19:51:24:0.471:P:167268
contig_1848	585200	.	T	TC	27.6	PASS	.	GT:GQ:DP:AD:VAF:C:PS	0|1:28:52:12:0.230769:DV:167268
contig_1848	585236	.	C	CGTT	14	PASS	.	GT:GQ:DP:AD:VAF:C:PS	0|1:14:51:14:0.275:P:167268
contig_1848	585292	.	T	C	16	PASS	.	GT:GQ:DP:AD:VAF:C:PS	0|1:16:57:23:0.404:P:167268
contig_1848	585297	.	A	AT	11	PASS	.	GT:GQ:DP:AD:VAF:C:PS	0|1:11:57:20:0.351:P:167268
contig_1848	585398	.	G	A	24	PASS	.	GT:GQ:DP:AD:VAF:C:PS	0|1:24:55:22:0.4:P:167268
contig_1848	585673	.	A	G	21	PASS	.	GT:GQ:DP:AD:VAF:C:PS	0|1:21:53:21:0.396:P:167268
contig_1848	586277	.	CAT	C	18	PASS	.	GT:GQ:DP:AD:VAF:C:PS	0|1:18:60:25:0.417:P:167268
contig_1848	586703	.	TTTAAATATAAATATAATTTAAATATAATTCTCCG	T	52.6	PASS	.	GT:GQ:DP:AD:VAF:C:PS	0|1:46:54:19:0.351852:DV:167268
contig_1848	587259	.	G	A	19	PASS	.	GT:GQ:DP:AD:VAF:C:PS	1|0:19:54:23:0.426:P:167268
contig_1848	587414	.	G	A	18	PASS	.	GT:GQ:DP:AD:VAF:C:PS	1|0:18:58:27:0.466:P:167268
contig_1848	587438	.	T	C	21	PASS	.	GT:GQ:DP:AD:VAF:C:PS	1|0:21:54:21:0.389:P:167268
contig_1848	588154	.	T	C	19	PASS	.	GT:GQ:DP:AD:VAF:C:PS	1|0:19:67:31:0.463:P:167268
contig_1848	588210	.	A	G	21	PASS	.	GT:GQ:DP:AD:VAF:C:PS	0|1:21:67:30:0.448:P:167268
contig_1848	588266	.	T	C	17	PASS	.	GT:GQ:DP:AD:VAF:C:PS	1|0:17:66:29:0.439:P:167268
contig_1848	588320	.	C	T	16	PASS	.	GT:GQ:DP:AD:VAF:C:PS	1|0:16:66:31:0.47:P:167268
contig_1848	588414	.	G	A	21	PASS	.	GT:GQ:DP:AD:VAF:C	0/1:21:66:31:0.47:P
contig_1848	588549	.	A	G	18	PASS	.	GT:GQ:DP:AD:VAF:C:PS	1|0:18:63:25:0.397:P:167268
contig_1848	588748	.	TAGAGAG	T	22	PASS	.	GT:GQ:DP:AD:VAF:C:PS	0|1:22:64:12:0.1875:DV:167268
contig_1848	588837	.	GA	G	20.6	PASS	.	GT:GQ:DP:AD:VAF:C:PS	1|0:21:60:25:0.416667:DV:167268
contig_1848	588873	.	A	G	57.3	PASS	.	GT:GQ:DP:AD:VAF:C:PS	1|0:57:62:29:0.467742:DV:167268
contig_1848	588937	.	A	T	53.8	PASS	.	GT:GQ:DP:AD:VAF:C:PS	0|1:53:65:31:0.476923:DV:167268
contig_1848	588983	.	A	G	17	PASS	.	GT:GQ:DP:AD:VAF:C:PS	1|0:17:63:28:0.444:P:167268
contig_1848	589407	.	A	G	62.3	PASS	.	GT:GQ:DP:AD:VAF:C:PS	0|1:62:72:21:0.291667:DV:167268
contig_1848	589439	.	T	C	22	PASS	.	GT:GQ:DP:AD:VAF:C:PS	0|1:22:74:31:0.419:P:167268
contig_1848	589944	.	GAAT	G	15	PASS	.	GT:GQ:DP:AD:VAF:C:PS	0|1:15:73:36:0.493:P:167268
contig_1848	590046	.	G	A	16	PASS	.	GT:GQ:DP:AD:VAF:C:PS	1|0:16:75:33:0.44:P:167268
contig_1848	590429	.	GT	G	10.9	PASS	.	GT:GQ:DP:AD:VAF:C:PS	0|1:3:75:22:0.293333:DV:167268
contig_1848	590440	.	T	A	33	PASS	.	GT:GQ:DP:AD:VAF:C:PS	0|1:33:77:27:0.350649:DV:167268
contig_1848	591353	.	A	G	20	PASS	.	GT:GQ:DP:AD:VAF:C:PS	1|0:20:69:28:0.406:P:167268
contig_1848	592079	.	G	A	20	PASS	.	GT:GQ:DP:AD:VAF:C:PS	0|1:20:67:33:0.493:P:167268
contig_1848	592438	.	G	A	24	PASS	.	GT:GQ:DP:AD:VAF:C:PS	0|1:24:65:32:0.492:P:167268
contig_1848	592608	.	A	G	63.6	PASS	.	GT:GQ:DP:AD:VAF:C:PS	0|1:63:57:22:0.385965:DV:167268
contig_1848	592794	.	C	T	19	PASS	.	GT:GQ:DP:AD:VAF:C:PS	1|0:19:67:29:0.433:P:167268
contig_1848	593142	.	A	G	55.6	PASS	.	GT:GQ:DP:AD:VAF:C:PS	1|0:54:64:25:0.390625:DV:167268
contig_1848	593147	.	AT	A	57.2	PASS	.	GT:GQ:DP:AD:VAF:C:PS	0|1:55:65:24:0.369231:DV:167268
contig_1848	593701	.	TA	T	41.5	PASS	.	GT:GQ:DP:AD:VAF:C:PS	0|1:26:70:35:0.5:DV:167268
contig_1848	593704	.	AG	A	50.6	PASS	.	GT:GQ:DP:AD:VAF:C:PS	1|0:46:68:30:0.441176:DV:167268
contig_1848	595487	.	G	A	19	PASS	.	GT:GQ:DP:AD:VAF:C:PS	1|0:19:35:15:0.429:P:167268
contig_1848	596994	.	T	C	18	PASS	.	GT:GQ:DP:AD:VAF:C:PS	1|0:18:52:21:0.404:P:167268
contig_1848	597411	.	G	T	18	PASS	.	GT:GQ:DP:AD:VAF:C:PS	1|0:18:56:23:0.411:P:167268
contig_1848	598000	.	T	C	18	PASS	.	GT:GQ:DP:AD:VAF:C:PS	1|0:18:61:27:0.443:P:167268
contig_1848	598100	.	C	T	20	PASS	.	GT:GQ:DP:AD:VAF:C:PS	1|0:20:62:28:0.452:P:167268
contig_1848	598335	.	T	A	56.5	PASS	.	GT:GQ:DP:AD:VAF:C:PS	1|0:56:48:17:0.354167:DV:167268
contig_1848	601256	.	A	G	18	PASS	.	GT:GQ:DP:AD:VAF:C:PS	1|0:18:53:23:0.434:P:167268
contig_1848	601297	.	G	A	21	PASS	.	GT:GQ:DP:AD:VAF:C:PS	1|0:21:49:20:0.408:P:167268
contig_1848	601487	.	T	C	19	PASS	.	GT:GQ:DP:AD:VAF:C:PS	1|0:19:53:23:0.434:P:167268
contig_1848	603302	.	C	CTAA	15	PASS	.	GT:GQ:DP:AD:VAF:C:PS	0|1:15:48:16:0.333:P:167268
contig_1848	603480	.	G	A	22	PASS	.	GT:GQ:DP:AD:VAF:C:PS	0|1:22:55:25:0.455:P:167268
contig_1848	603536	.	T	G	17	PASS	.	GT:GQ:DP:AD:VAF:C:PS	0|1:17:52:16:0.308:P:167268
contig_1848	604082	.	G	A	22	PASS	.	GT:GQ:DP:AD:VAF:C:PS	0|1:22:59:25:0.424:P:167268
contig_1848	604465	.	C	A	19	PASS	.	GT:GQ:DP:AD:VAF:C:PS	0|1:19:59:26:0.441:P:167268
contig_1848	604923	.	G	A	20	PASS	.	GT:GQ:DP:AD:VAF:C:PS	0|1:20:52:21:0.404:P:167268
contig_1848	605617	.	A	G	17	PASS	.	GT:GQ:DP:AD:VAF:C:PS	0|1:17:47:16:0.34:P:167268
contig_1848	605909	.	A	G	18	PASS	.	GT:GQ:DP:AD:VAF:C:PS	0|1:18:53:21:0.396:P:167268
contig_1848	606347	.	C	G	16	PASS	.	GT:GQ:DP:AD:VAF:C:PS	0|1:16:58:22:0.379:P:167268
contig_1848	606816	.	C	T	21	PASS	.	GT:GQ:DP:AD:VAF:C:PS	0|1:21:57:24:0.421:P:167268
contig_1848	607253	.	AT	A	17.1	PASS	.	GT:GQ:DP:AD:VAF:C:PS	0|1:17:55:15:0.272727:DV:167268
contig_1848	607295	.	T	A	0	refCall	.	GT:GQ:DP:AD:VAF:C	0/0:24:32:8:0.25:DV
contig_1848	607303	.	T	A	34.9	PASS	.	GT:GQ:DP:AD:VAF:C:PS	0|1:35:54:22:0.407407:DV:167268
contig_1848	607497	.	A	G	43.6	PASS	.	GT:GQ:DP:AD:VAF:C:PS	0|1:44:48:17:0.354167:DV:167268
contig_1848	607498	.	C	T	56.9	PASS	.	GT:GQ:DP:AD:VAF:C:PS	0|1:57:51:19:0.372549:DV:167268
contig_1848	607693	.	G	A	23	PASS	.	GT:GQ:DP:AD:VAF:C:PS	0|1:23:51:21:0.412:P:167268
contig_1848	607922	.	C	A	59.2	PASS	.	GT:GQ:DP:AD:VAF:C:PS	0|1:59:48:20:0.416667:DV:167268
contig_1848	607974	.	C	T	21	PASS	.	GT:GQ:DP:AD:VAF:C:PS	0|1:21:49:21:0.429:P:167268
contig_1848	608026	.	C	T	21	PASS	.	GT:GQ:DP:AD:VAF:C:PS	0|1:21:49:22:0.449:P:167268
contig_1848	608308	.	G	A	23	PASS	.	GT:GQ:DP:AD:VAF:C:PS	0|1:23:49:22:0.449:P:167268
contig_1848	608378	.	G	A	24	PASS	.	GT:GQ:DP:AD:VAF:C:PS	0|1:24:47:23:0.489:P:167268
contig_1848	608614	.	ATT	A	30.2	PASS	.	GT:GQ:DP:AD:VAF:C:PS	1|0:30:43:11:0.255814:DV:167268
contig_1848	608616	.	TTTTCTC	T	0	refCall	.	GT:GQ:DP:AD:VAF:C	0/0:49:31:5:0.16129:DV
contig_1848	608618	.	T	TTC	21.7	PASS	.	GT:GQ:DP:AD:VAF:C:PS	0|1:22:34:5:0.147059:DV:167268
contig_1848	608828	.	TAA	T	14	PASS	.	GT:GQ:DP:AD:VAF:C:PS	1|0:14:45:24:0.533:P:167268
contig_1848	609997	.	C	CT	14	PASS	.	GT:GQ:DP:AD:VAF:C:PS	0|1:14:57:21:0.368:P:167268
contig_1848	610115	.	C	T	22	PASS	.	GT:GQ:DP:AD:VAF:C:PS	0|1:22:58:25:0.431:P:167268
contig_1848	610752	.	C	T	17	PASS	.	GT:GQ:DP:AD:VAF:C:PS	0|1:17:64:26:0.406:P:167268
contig_1848	610765	.	GTCTCTCTCTC	G	48.1	PASS	.	GT:GQ:DP:AD:VAF:C:PS	1|0:48:59:17:0.288136:DV:167268
contig_1848	611164	.	CT	C	0.4	refCall	.	GT:GQ:DP:AD:VAF:C	./.:10:53:13:0.245283:DV
contig_1848	611188	.	G	C	21	PASS	.	GT:GQ:DP:AD:VAF:C:PS	0|1:21:59:23:0.39:P:167268
contig_1848	612795	.	T	C	54.5	PASS	.	GT:GQ:DP:AD:VAF:C:PS	1|0:54:49:19:0.387755:DV:167268
contig_1848	612803	.	C	T	28.7	PASS	.	GT:GQ:DP:AD:VAF:C:PS	1|0:29:57:13:0.22807:DV:167268
contig_1848	612805	.	T	C	18.5	PASS	.	GT:GQ:DP:AD:VAF:C:PS	1|0:18:55:12:0.218182:DV:167268
contig_1848	613730	.	G	A	19	PASS	.	GT:GQ:DP:AD:VAF:C	0/1:19:50:21:0.42:P
contig_1848	613794	.	T	C	51.7	PASS	.	GT:GQ:DP:AD:VAF:C	0/1:52:49:19:0.387755:DV
contig_1848	613862	.	G	A	40.8	PASS	.	GT:GQ:DP:AD:VAF:C	0/1:41:53:23:0.433962:DV
contig_1848	613895	.	A	G	54.2	PASS	.	GT:GQ:DP:AD:VAF:C	0/1:54:53:16:0.301887:DV
contig_1848	614005	.	G	T	69.2	PASS	.	GT:GQ:DP:AD:VAF:C	0/1:69:50:20:0.4:DV
contig_1848	614504	.	A	G	37.1	PASS	.	GT:GQ:DP:AD:VAF:C	0/1:37:34:10:0.294118:DV
contig_1848	615103	.	T	C	16	PASS	.	GT:GQ:DP:AD:VAF:C:PS	1|0:16:45:18:0.4:P:615102
contig_1848	615627	.	C	A	19	PASS	.	GT:GQ:DP:AD:VAF:C:PS	0|1:19:43:19:0.442:P:615626
contig_1848	615690	.	T	C	17	PASS	.	GT:GQ:DP:AD:VAF:C:PS	0|1:17:42:21:0.5:P:615689
contig_1848	616092	.	G	A	23	PASS	.	GT:GQ:DP:AD:VAF:C:PS	0|1:23:50:24:0.48:P:616091
contig_1848	616175	.	C	G	19	PASS	.	GT:GQ:DP:AD:VAF:C:PS	0|1:19:49:24:0.49:P:616174
contig_1848	616221	.	AT	A	2	refCall	.	GT:GQ:DP:AD:VAF:C	./.:4:52:9:0.173077:DV
contig_1848	616372	.	C	G	18	PASS	.	GT:GQ:DP:AD:VAF:C:PS	0|1:18:47:23:0.489:P:616371
contig_1848	616843	.	A	G	55	PASS	.	GT:GQ:DP:AD:VAF:C	0/1:55:54:23:0.425926:DV
contig_1848	616853	.	T	C	17	PASS	.	GT:GQ:DP:AD:VAF:C:PS	1|0:17:52:24:0.462:P:616852
contig_1848	616985	.	A	G	19	PASS	.	GT:GQ:DP:AD:VAF:C:PS	1|0:19:57:22:0.386:P:616984
contig_1848	617035	.	C	T	17	PASS	.	GT:GQ:DP:AD:VAF:C:PS	1|0:17:56:23:0.411:P:617034
contig_1848	617242	.	C	G	20	PASS	.	GT:GQ:DP:AD:VAF:C:PS	1|0:20:53:22:0.415:P:617241
contig_1848	618568	.	A	G	20	PASS	.	GT:GQ:DP:AD:VAF:C:PS	0|1:20:55:27:0.491:P:617241
contig_1848	618689	.	T	C	18	PASS	.	GT:GQ:DP:AD:VAF:C:PS	1|0:18:53:22:0.415:P:617241
contig_1848	619142	.	G	A	23	PASS	.	GT:GQ:DP:AD:VAF:C:PS	0|1:23:55:28:0.509:P:617241
contig_1848	619426	.	A	G	19	PASS	.	GT:GQ:DP:AD:VAF:C:PS	1|0:19:58:26:0.448:P:617241
contig_1848	619499	.	GTAA	G	50	PASS	.	GT:GQ:DP:AD:VAF:C:PS	0|1:36:55:28:0.509091:DV:617241
contig_1848	619981	.	CGAGAGA	C	15	PASS	.	GT:GQ:DP:AD:VAF:C:PS	0|1:15:64:19:0.297:P:617241
contig_1848	620005	.	G	A	0	refCall	.	GT:GQ:DP:AD:VAF:C	0/0:29:45:8:0.177778:DV
contig_1848	620046	.	T	TA	35	PASS	.	GT:GQ:DP:AD:VAF:C	1/1:11:62:21:0.33871:DV
contig_1848	620048	.	AG	A	18.8	PASS	.	GT:GQ:DP:AD:VAF:C:PS	1|0:16:62:24:0.387097:DV:617241
contig_1848	620500	.	AAG	A	15	PASS	.	GT:GQ:DP:AD:VAF:C:PS	1|0:15:54:19:0.352:P:617241
contig_1848	620634	.	C	T	69.2	PASS	.	GT:GQ:DP:AD:VAF:C:PS	1|0:69:62:22:0.354839:DV:617241
contig_1848	620680	.	G	A	61.8	PASS	.	GT:GQ:DP:AD:VAF:C:PS	1|0:61:59:22:0.372881:DV:617241
contig_1848	620860	.	A	G	62.4	PASS	.	GT:GQ:DP:AD:VAF:C:PS	1|0:62:64:22:0.34375:DV:617241
contig_1848	621101	.	T	C	48.5	PASS	.	GT:GQ:DP:AD:VAF:C:PS	1|0:48:63:23:0.365079:DV:617241
contig_1848	621175	.	C	T	41.8	PASS	.	GT:GQ:DP:AD:VAF:C:PS	1|0:42:62:20:0.322581:DV:617241
contig_1848	621179	.	C	T	47.1	PASS	.	GT:GQ:DP:AD:VAF:C:PS	1|0:47:63:23:0.365079:DV:617241
contig_1848	621223	.	GGGTA	G	11	PASS	.	GT:GQ:DP:AD:VAF:C:PS	1|0:11:60:15:0.25:P:617241
contig_1848	621380	.	T	C	18	PASS	.	GT:GQ:DP:AD:VAF:C:PS	1|0:18:61:23:0.377:P:617241
contig_1848	621463	.	G	A	19	PASS	.	GT:GQ:DP:AD:VAF:C:PS	1|0:19:62:25:0.403:P:617241
contig_1848	621885	.	A	G	16	PASS	.	GT:GQ:DP:AD:VAF:C:PS	1|0:16:62:22:0.355:P:617241
contig_1848	622022	.	T	G	48.7	PASS	.	GT:GQ:DP:AD:VAF:C:PS	1|0:49:61:18:0.295082:DV:617241
contig_1848	622124	.	A	C	44.2	PASS	.	GT:GQ:DP:AD:VAF:C:PS	1|0:44:44:15:0.340909:DV:617241
contig_1848	623707	.	T	A	51.5	PASS	.	GT:GQ:DP:AD:VAF:C:PS	1|0:51:55:20:0.363636:DV:617241
contig_1848	623755	.	A	T	48.9	PASS	.	GT:GQ:DP:AD:VAF:C:PS	1|0:49:50:19:0.38:DV:617241
contig_1848	624319	.	C	T	18	PASS	.	GT:GQ:DP:AD:VAF:C:PS	1|0:18:50:23:0.46:P:617241
contig_1848	624344	.	A	G	21	PASS	.	GT:GQ:DP:AD:VAF:C:PS	0|1:21:52:28:0.538:P:617241
contig_1848	624437	.	G	GAA	36	PASS	.	GT:GQ:DP:AD:VAF:C:PS	1|0:36:52:9:0.173077:DV:617241
contig_1848	624792	.	AT	A	19.1	PASS	.	GT:GQ:DP:AD:VAF:C:PS	0|1:19:53:16:0.301887:DV:617241
contig_1848	625118	.	ATGAATTATGTATTTATCGAGTTAATAT	A	9.7	PASS	.	GT:GQ:DP:AD:VAF:C:PS	1|0:10:57:25:0.438596:DV:617241
contig_1848	625172	.	TTACA	T	25.1	PASS	.	GT:GQ:DP:AD:VAF:C:PS	1|0:25:59:24:0.40678:DV:617241
contig_1848	625299	.	G	A	21	PASS	.	GT:GQ:DP:AD:VAF:C:PS	0|1:21:54:26:0.481:P:617241
contig_1848	625613	.	G	C	19	PASS	.	GT:GQ:DP:AD:VAF:C:PS	1|0:19:57:24:0.421:P:617241
contig_1848	626176	.	A	G	22	PASS	.	GT:GQ:DP:AD:VAF:C:PS	0|1:22:58:29:0.5:P:617241
contig_1848	627051	.	G	A	22	PASS	.	GT:GQ:DP:AD:VAF:C:PS	1|0:22:52:26:0.5:P:617241
contig_1848	627287	.	A	G	16	PASS	.	GT:GQ:DP:AD:VAF:C:PS	0|1:16:50:21:0.42:P:617241
contig_1848	627748	.	G	T	18	PASS	.	GT:GQ:DP:AD:VAF:C:PS	0|1:18:57:28:0.491:P:617241
contig_1848	628737	.	ATATATATATATATATATATTATATAT	A	7.6	PASS	.	GT:GQ:DP:AD:VAF:C:PS	0|1:8:30:9:0.3:DV:617241
contig_1848	630758	.	ATT	AT,A	27.8	PASS	.	GT:GQ:DP:AD:VAF:C	1/1:9:51:6,12:0.117647,0.235294:DV
contig_1848	631980	.	T	C	18	PASS	.	GT:GQ:DP:AD:VAF:C:PS	1|0:18:49:23:0.469:P:617241
contig_1848	635102	.	C	T	16	PASS	.	GT:GQ:DP:AD:VAF:C:PS	1|0:16:45:18:0.4:P:617241
contig_1848	635905	.	A	C	17	PASS	.	GT:GQ:DP:AD:VAF:C:PS	1|0:17:42:16:0.381:P:617241
contig_1848	638828	.	G	A	49.8	PASS	.	GT:GQ:DP:AD:VAF:C:PS	1|0:50:52:16:0.307692:DV:617241
contig_1848	639144	.	T	C	30	PASS	.	GT:GQ:DP:AD:VAF:C:PS	1|0:30:38:7:0.184211:DV:617241
contig_1848	639145	.	T	C	0	refCall	.	GT:GQ:DP:AD:VAF:C	0/0:28:46:7:0.152174:DV
contig_1848	639210	.	G	A	31.2	PASS	.	GT:GQ:DP:AD:VAF:C:PS	1|0:31:51:19:0.372549:DV:617241
contig_1848	639456	.	T	TGA	13	PASS	.	GT:GQ:DP:AD:VAF:C:PS	1|0:13:49:16:0.327:P:617241
contig_1848	642967	.	T	C	16	PASS	.	GT:GQ:DP:AD:VAF:C:PS	1|0:16:36:13:0.361:P:617241
contig_1848	643035	.	GT	G	1	refCall	.	GT:GQ:DP:AD:VAF:C	./.:7:37:7:0.189189:DV
contig_1848	643278	.	G	A	37.4	PASS	.	GT:GQ:DP:AD:VAF:C:PS	1|0:37:38:13:0.342105:DV:617241
contig_1848	645648	.	GA	G	2.7	refCall	.	GT:GQ:DP:AD:VAF:C	./.:3:38:10:0.263158:DV
contig_1848	645935	.	G	GA	0	refCall	.	GT:GQ:DP:AD:VAF:C	0/0:25:41:8:0.195122:DV
contig_1848	647434	.	CT	C	0.1	refCall	.	GT:GQ:DP:AD:VAF:C	./.:15:44:18:0.409091:DV
contig_1848	649078	.	C	T	21	PASS	.	GT:GQ:DP:AD:VAF:C:PS	0|1:21:52:22:0.423:P:617241
contig_1848	649124	.	C	T	18	PASS	.	GT:GQ:DP:AD:VAF:C:PS	0|1:18:51:21:0.412:P:617241
contig_1848	649187	.	CT	C	20.3	PASS	.	GT:GQ:DP:AD:VAF:C:PS	0|1:20:52:13:0.25:DV:617241
contig_1848	649513	.	C	T	21	PASS	.	GT:GQ:DP:AD:VAF:C:PS	1|0:21:54:24:0.444:P:617241
contig_1848	649611	.	G	T	19	PASS	.	GT:GQ:DP:AD:VAF:C:PS	1|0:19:52:24:0.462:P:617241
contig_1848	649663	.	T	C	16	PASS	.	GT:GQ:DP:AD:VAF:C:PS	0|1:16:56:28:0.5:P:617241
contig_1848	649667	.	A	G	17	PASS	.	GT:GQ:DP:AD:VAF:C:PS	0|1:17:56:27:0.482:P:617241
contig_1848	650205	.	C	CAT	8.3	PASS	.	GT:GQ:DP:AD:VAF:C:PS	1|0:7:55:16:0.290909:DV:617241
contig_1848	650209	.	TAC	T	22.7	PASS	.	GT:GQ:DP:AD:VAF:C:PS	0|1:20:55:25:0.454545:DV:617241
contig_1848	650217	.	C	T	44.3	PASS	.	GT:GQ:DP:AD:VAF:C:PS	0|1:41:55:24:0.436364:DV:617241
contig_1848	650238	.	ACACACACACG	A	0.4	refCall	.	GT:GQ:DP:AD:VAF:C	./.:11:54:14:0.259259:DV
contig_1848	653729	.	T	TTC	11.9	PASS	.	GT:GQ:DP:AD:VAF:C:PS	1|0:11:58:9:0.155172:DV:617241
contig_1848	653767	.	TC	T	0.1	refCall	.	GT:GQ:DP:AD:VAF:C	./.:15:54:9:0.166667:DV
contig_1848	653768	.	C	T	4.9	PASS	.	GT:GQ:DP:AD:VAF:C:PS	0|1:5:43:0:0:DV:617241
contig_1848	653776	.	TC	T	11.6	PASS	.	GT:GQ:DP:AD:VAF:C	1/1:8:58:35:0.603448:DV
contig_1848	653781	.	T	C	0.6	refCall	.	GT:GQ:DP:AD:VAF:C	./.:9:45:10:0.222222:DV
contig_1848	653813	.	C	T	31.9	PASS	.	GT:GQ:DP:AD:VAF:C:PS	0|1:32:59:22:0.372881:DV:617241
contig_1848	653819	.	C	T	40.1	PASS	.	GT:GQ:DP:AD:VAF:C:PS	0|1:40:61:25:0.409836:DV:617241
contig_1848	653976	.	GT	G	47.1	PASS	.	GT:GQ:DP:AD:VAF:C:PS	0|1:47:57:20:0.350877:DV:617241
contig_1848	653993	.	A	G	17	PASS	.	GT:GQ:DP:AD:VAF:C:PS	0|1:17:57:25:0.439:P:617241
contig_1848	654523	.	A	G	51	PASS	.	GT:GQ:DP:AD:VAF:C:PS	0|1:51:60:21:0.35:DV:617241
contig_1848	654574	.	C	T	20	PASS	.	GT:GQ:DP:AD:VAF:C:PS	1|0:20:60:34:0.567:P:617241
contig_1848	654771	.	A	C	55.5	PASS	.	GT:GQ:DP:AD:VAF:C:PS	0|1:55:61:25:0.409836:DV:617241
contig_1848	654888	.	A	G	19	PASS	.	GT:GQ:DP:AD:VAF:C:PS	0|1:19:56:22:0.393:P:617241
contig_1848	655274	.	C	T	18	PASS	.	GT:GQ:DP:AD:VAF:C:PS	0|1:18:60:24:0.4:P:617241
contig_1848	655569	.	T	C	21	PASS	.	GT:GQ:DP:AD:VAF:C:PS	0|1:21:64:28:0.438:P:617241
contig_1848	656793	.	C	T	21	PASS	.	GT:GQ:DP:AD:VAF:C:PS	1|0:21:52:25:0.481:P:617241
contig_1848	656971	.	T	C	18	PASS	.	GT:GQ:DP:AD:VAF:C:PS	1|0:18:57:21:0.368:P:617241
contig_1848	657049	.	C	A	17	PASS	.	GT:GQ:DP:AD:VAF:C:PS	1|0:17:56:21:0.375:P:617241
contig_1848	657131	.	T	C	41.9	PASS	.	GT:GQ:DP:AD:VAF:C:PS	1|0:42:54:19:0.351852:DV:617241
contig_1848	657353	.	GA	G	0.8	refCall	.	GT:GQ:DP:AD:VAF:C	./.:8:52:16:0.307692:DV
contig_1848	658794	.	A	C	19	PASS	.	GT:GQ:DP:AD:VAF:C:PS	1|0:19:53:22:0.415:P:617241
contig_1848	660638	.	T	C	18	PASS	.	GT:GQ:DP:AD:VAF:C:PS	1|0:18:39:17:0.436:P:617241
contig_1848	660713	.	CAATT	C	13	PASS	.	GT:GQ:DP:AD:VAF:C:PS	1|0:13:45:16:0.356:P:617241
contig_1848	661073	.	GA	G	6.8	PASS	.	GT:GQ:DP:AD:VAF:C:PS	1|0:4:49:10:0.204082:DV:617241
contig_1848	661179	.	GA	G	10	PASS	.	GT:GQ:DP:AD:VAF:C	1/1:4:53:19:0.358491:DV
contig_1848	661790	.	AT	A	47.5	PASS	.	GT:GQ:DP:AD:VAF:C:PS	0|1:36:54:27:0.5:DV:617241
contig_1848	661795	.	TC	T	9.1	PASS	.	GT:GQ:DP:AD:VAF:C:PS	1|0:9:50:17:0.34:DV:617241
contig_1848	661809	.	G	C	16	PASS	.	GT:GQ:DP:AD:VAF:C:PS	1|0:16:51:22:0.431:P:617241
contig_1848	663610	.	A	G	19	PASS	.	GT:GQ:DP:AD:VAF:C:PS	0|1:19:62:27:0.435:P:617241
contig_1848	663907	.	T	C	19	PASS	.	GT:GQ:DP:AD:VAF:C:PS	0|1:19:55:19:0.345:P:617241
contig_1848	664426	.	T	C	20	PASS	.	GT:GQ:DP:AD:VAF:C:PS	0|1:20:53:21:0.396:P:617241
contig_1848	664529	.	TATAGA	T	13	PASS	.	GT:GQ:DP:AD:VAF:C:PS	0|1:13:51:17:0.333:P:617241
contig_1848	664679	.	C	CAA	16	PASS	.	GT:GQ:DP:AD:VAF:C:PS	0|1:16:48:22:0.458:P:617241
contig_1848	664851	.	AT	A	13	PASS	.	GT:GQ:DP:AD:VAF:C:PS	0|1:13:46:21:0.457:P:617241
contig_1848	664872	.	T	C	18	PASS	.	GT:GQ:DP:AD:VAF:C:PS	0|1:18:44:20:0.455:P:617241
contig_1848	664958	.	C	CT	2.4	refCall	.	GT:GQ:DP:AD:VAF:C	./.:4:44:9:0.204545:DV
contig_1848	665022	.	A	T	0	refCall	.	GT:GQ:DP:AD:VAF:C	0/0:25:42:9:0.214286:DV
contig_1848	665028	.	AT	TT,A	27.3	PASS	.	GT:GQ:DP:AD:VAF:C:PS	2|1:12:43:15,28:0.348837,0.651163:DV:617241
contig_1848	666427	.	C	T	16	PASS	.	GT:GQ:DP:AD:VAF:C:PS	1|0:16:43:19:0.442:P:617241
contig_1848	666668	.	A	G	19	PASS	.	GT:GQ:DP:AD:VAF:C:PS	1|0:19:43:19:0.442:P:617241
contig_1848	666872	.	T	C	16	PASS	.	GT:GQ:DP:AD:VAF:C:PS	1|0:16:46:21:0.457:P:617241
contig_1848	667533	.	T	A	18	PASS	.	GT:GQ:DP:AD:VAF:C:PS	1|0:18:45:21:0.467:P:617241
contig_1848	668738	.	T	C	19	PASS	.	GT:GQ:DP:AD:VAF:C:PS	0|1:19:45:22:0.489:P:617241
contig_1848	669666	.	A	G	19	PASS	.	GT:GQ:DP:AD:VAF:C:PS	0|1:19:43:20:0.465:P:617241
contig_1848	670482	.	C	T	18	PASS	.	GT:GQ:DP:AD:VAF:C:PS	1|0:18:49:21:0.429:P:617241
contig_1848	670764	.	T	C	18	PASS	.	GT:GQ:DP:AD:VAF:C:PS	1|0:18:50:22:0.44:P:617241
contig_1848	670828	.	C	T	18	PASS	.	GT:GQ:DP:AD:VAF:C:PS	1|0:18:49:22:0.449:P:617241
contig_1848	671472	.	C	T	19	PASS	.	GT:GQ:DP:AD:VAF:C:PS	1|0:19:46:19:0.413:P:617241
contig_1848	671609	.	CA	C	4.4	PASS	.	GT:GQ:DP:AD:VAF:C	1/1:3:47:10:0.212766:DV
contig_1848	671641	.	G	A	23	PASS	.	GT:GQ:DP:AD:VAF:C:PS	0|1:23:43:21:0.488:P:617241
contig_1848	671699	.	T	C	17	PASS	.	GT:GQ:DP:AD:VAF:C:PS	0|1:17:48:22:0.458:P:617241
contig_1848	671707	.	A	T	37.6	PASS	.	GT:GQ:DP:AD:VAF:C:PS	0|1:38:48:24:0.5:DV:617241
contig_1848	671837	.	C	T	20	PASS	.	GT:GQ:DP:AD:VAF:C:PS	1|0:20:49:22:0.449:P:617241
contig_1848	672042	.	TGCTCTAAA	T	14	PASS	.	GT:GQ:DP:AD:VAF:C:PS	1|0:14:51:20:0.392:P:617241
contig_1848	672475	.	C	T	18	PASS	.	GT:GQ:DP:AD:VAF:C:PS	1|0:18:45:17:0.378:P:617241
contig_1848	672701	.	AT	A	11.2	PASS	.	GT:GQ:DP:AD:VAF:C	1/1:8:50:15:0.3:DV
contig_1848	673201	.	TA	T	50.5	PASS	.	GT:GQ:DP:AD:VAF:C:PS	0|1:49:45:22:0.488889:DV:617241
contig_1848	674081	.	TTATATA	T	48.4	PASS	.	GT:GQ:DP:AD:VAF:C:PS	0|1:48:41:14:0.341463:DV:617241
contig_1848	674396	.	T	C	19	PASS	.	GT:GQ:DP:AD:VAF:C:PS	0|1:19:38:16:0.421:P:617241
contig_1848	677987	.	T	C	18	PASS	.	GT:GQ:DP:AD:VAF:C:PS	0|1:18:58:27:0.466:P:617241
contig_1848	678076	.	C	T	20	PASS	.	GT:GQ:DP:AD:VAF:C:PS	1|0:20:58:28:0.483:P:617241
contig_1848	678733	.	GATATATATATATTATATATATATATACGTAT	G,GAT	16.4	PASS	.	GT:GQ:DP:AD:VAF:C:PS	0|1:4:53:11,10:0.207547,0.188679:DV:617241
contig_1848	678779	.	A	ACGTG	2.6	refCall	.	GT:GQ:DP:AD:VAF:C	./.:3:52:10:0.192308:DV
contig_1848	678783	.	A	T	15.3	PASS	.	GT:GQ:DP:AD:VAF:C:PS	1|0:15:49:16:0.326531:DV:617241
contig_1848	679916	.	C	T	17	PASS	.	GT:GQ:DP:AD:VAF:C:PS	1|0:17:48:16:0.333:P:617241
contig_1848	679982	.	G	A	18	PASS	.	GT:GQ:DP:AD:VAF:C:PS	1|0:18:55:24:0.436:P:617241
contig_1848	680232	.	T	C	18	PASS	.	GT:GQ:DP:AD:VAF:C:PS	1|0:18:54:22:0.407:P:617241
contig_1848	680602	.	ATATATAT	A	0.2	refCall	.	GT:GQ:DP:AD:VAF:C	./.:13:60:11:0.183333:DV
contig_1848	680612	.	A	T	0.3	refCall	.	GT:GQ:DP:AD:VAF:C	./.:12:57:20:0.350877:DV
contig_1848	681059	.	G	A	21	PASS	.	GT:GQ:DP:AD:VAF:C:PS	1|0:21:63:30:0.476:P:617241
contig_1848	681282	.	AACAC	A	12	PASS	.	GT:GQ:DP:AD:VAF:C:PS	0|1:12:63:26:0.413:P:617241
contig_1848	681403	.	A	G	22	PASS	.	GT:GQ:DP:AD:VAF:C:PS	0|1:22:64:33:0.516:P:617241
contig_1848	681858	.	C	T	20	PASS	.	GT:GQ:DP:AD:VAF:C:PS	1|0:20:68:30:0.441:P:617241
contig_1848	683856	.	GA	G	1.2	refCall	.	GT:GQ:DP:AD:VAF:C	./.:6:66:14:0.212121:DV
contig_1848	684091	.	ATATG	A	15	PASS	.	GT:GQ:DP:AD:VAF:C:PS	0|1:15:66:31:0.47:P:617241
contig_1848	684348	.	T	C	19	PASS	.	GT:GQ:DP:AD:VAF:C:PS	1|0:19:66:29:0.439:P:617241
contig_1848	684474	.	T	A	18	PASS	.	GT:GQ:DP:AD:VAF:C:PS	1|0:18:65:33:0.508:P:617241
contig_1848	685205	.	T	C	19	PASS	.	GT:GQ:DP:AD:VAF:C:PS	1|0:19:75:34:0.453:P:617241
contig_1848	685216	.	TGA	T	12	PASS	.	GT:GQ:DP:AD:VAF:C:PS	1|0:12:73:18:0.247:P:617241
contig_1848	685310	.	G	A	20	PASS	.	GT:GQ:DP:AD:VAF:C:PS	1|0:20:71:30:0.423:P:617241
contig_1848	685366	.	GTT	GT,G	11.5	PASS	.	GT:GQ:DP:AD:VAF:C:PS	2|1:3:74:10,14:0.135135,0.189189:DV:617241
contig_1848	685377	.	T	C	9.9	PASS	.	GT:GQ:DP:AD:VAF:C	0/1:9:74:13:0.175676:DV
contig_1848	685378	.	T	C	3.6	PASS	.	GT:GQ:DP:AD:VAF:C:PS	1|0:4:75:20:0.266667:DV:617241
contig_1848	685665	.	ATTAATTTCAAGATACAAGAACGAATT	A	11	PASS	.	GT:GQ:DP:AD:VAF:C:PS	1|0:11:72:25:0.347:P:617241
contig_1848	685696	.	C	A	0.5	refCall	.	GT:GQ:DP:AD:VAF:C	./.:10:66:25:0.378788:DV
contig_1848	685697	.	G	A	2.2	refCall	.	GT:GQ:DP:AD:VAF:C	./.:4:66:27:0.409091:DV
contig_1848	685700	.	AT	A	0.1	refCall	.	GT:GQ:DP:AD:VAF:C	./.:18:67:27:0.402985:DV
contig_1848	685849	.	T	G	20	PASS	.	GT:GQ:DP:AD:VAF:C:PS	1|0:20:73:31:0.425:P:617241
contig_1848	687742	.	C	T	65.3	PASS	.	GT:GQ:DP:AD:VAF:C:PS	0|1:65:89:38:0.426966:DV:617241
contig_1848	687760	.	T	C	61.5	PASS	.	GT:GQ:DP:AD:VAF:C:PS	0|1:61:93:42:0.451613:DV:617241
contig_1848	687768	.	A	G	19	PASS	.	GT:GQ:DP:AD:VAF:C:PS	1|0:19:91:45:0.495:P:617241
contig_1848	688252	.	A	G	16	PASS	.	GT:GQ:DP:AD:VAF:C:PS	0|1:16:93:39:0.419:P:617241
contig_1848	689563	.	GA	G	10.1	PASS	.	GT:GQ:DP:AD:VAF:C	1/1:6:75:11:0.146667:DV
contig_1848	689641	.	C	T	69.5	PASS	.	GT:GQ:DP:AD:VAF:C:PS	0|1:69:79:38:0.481013:DV:617241
contig_1848	690133	.	AAGAGAG	A	45.2	PASS	.	GT:GQ:DP:AD:VAF:C:PS	0|1:45:69:11:0.15942:DV:617241
contig_1848	690194	.	G	A	23	PASS	.	GT:GQ:DP:AD:VAF:C:PS	0|1:23:73:36:0.493:P:617241
contig_1848	691063	.	AT	A	0.2	refCall	.	GT:GQ:DP:AD:VAF:C	./.:14:73:19:0.260274:DV
contig_1848	691219	.	AT	A	1	refCall	.	GT:GQ:DP:AD:VAF:C	./.:7:76:18:0.236842:DV
contig_1848	691771	.	T	C	61.5	PASS	.	GT:GQ:DP:AD:VAF:C:PS	1|0:61:73:26:0.356164:DV:617241
contig_1848	692171	.	GA	G	0.3	refCall	.	GT:GQ:DP:AD:VAF:C	./.:11:69:12:0.173913:DV
contig_1848	692176	.	A	C	0.8	refCall	.	GT:GQ:DP:AD:VAF:C	./.:8:67:0:0:DV
contig_1848	692177	.	A	T	1	refCall	.	GT:GQ:DP:AD:VAF:C	./.:7:68:0:0:DV
contig_1848	692178	.	A	C	0.4	refCall	.	GT:GQ:DP:AD:VAF:C	./.:10:68:18:0.264706:DV
contig_1848	692179	.	A	T	0.3	refCall	.	GT:GQ:DP:AD:VAF:C	./.:12:68:17:0.25:DV
contig_1848	692456	.	T	C	58.1	PASS	.	GT:GQ:DP:AD:VAF:C:PS	1|0:58:69:23:0.333333:DV:617241
contig_1848	693024	.	C	T	50.7	PASS	.	GT:GQ:DP:AD:VAF:C:PS	1|0:51:63:22:0.349206:DV:617241
contig_1848	693058	.	A	T	46.7	PASS	.	GT:GQ:DP:AD:VAF:C:PS	1|0:47:64:23:0.359375:DV:617241
contig_1848	694073	.	G	A	22	PASS	.	GT:GQ:DP:AD:VAF:C:PS	1|0:22:70:31:0.443:P:617241
contig_1848	694642	.	T	A	60.9	PASS	.	GT:GQ:DP:AD:VAF:C:PS	1|0:61:58:23:0.396552:DV:617241
contig_1848	694645	.	T	C	69.2	PASS	.	GT:GQ:DP:AD:VAF:C:PS	1|0:69:58:23:0.396552:DV:617241
contig_1848	694813	.	G	A	20	PASS	.	GT:GQ:DP:AD:VAF:C:PS	1|0:20:55:24:0.436:P:617241
contig_1848	694936	.	C	T	17	PASS	.	GT:GQ:DP:AD:VAF:C:PS	1|0:17:57:22:0.386:P:617241
contig_1848	695204	.	GA	G	6	PASS	.	GT:GQ:DP:AD:VAF:C:PS	0|1:6:55:14:0.254545:DV:617241
contig_1848	696120	.	AG	A	20.9	PASS	.	GT:GQ:DP:AD:VAF:C	1/1:21:42:18:0.428571:DV
contig_1848	696465	.	TACACACACACACACACACACACAC	T	38.4	PASS	.	GT:GQ:DP:AD:VAF:C:PS	1|0:38:53:17:0.320755:DV:617241
contig_1848	696519	.	C	T,CAT	13.8	PASS	.	GT:GQ:DP:AD:VAF:C:PS	0|2:4:52:20,7:0.384615,0.134615:DV:617241
contig_1848	696999	.	CT	C	4.2	PASS	.	GT:GQ:DP:AD:VAF:C:PS	0|1:4:65:26:0.4:DV:617241
contig_1848	697385	.	T	C	22	PASS	.	GT:GQ:DP:AD:VAF:C:PS	0|1:22:63:29:0.46:P:617241
contig_1848	697406	.	G	A	23	PASS	.	GT:GQ:DP:AD:VAF:C:PS	0|1:23:63:25:0.397:P:617241
contig_1848	697897	.	AAT	A	14	PASS	.	GT:GQ:DP:AD:VAF:C:PS	0|1:14:62:20:0.323:P:617241
contig_1848	698017	.	T	C	21	PASS	.	GT:GQ:DP:AD:VAF:C:PS	0|1:21:65:28:0.431:P:617241
contig_1848	698267	.	G	A	23	PASS	.	GT:GQ:DP:AD:VAF:C:PS	0|1:23:63:26:0.413:P:617241
contig_1848	698756	.	G	A	19	PASS	.	GT:GQ:DP:AD:VAF:C:PS	0|1:19:70:27:0.386:P:617241
contig_1848	698777	.	G	A	24	PASS	.	GT:GQ:DP:AD:VAF:C:PS	0|1:24:69:27:0.391:P:617241
contig_1848	698790	.	T	TC	21.4	PASS	.	GT:GQ:DP:AD:VAF:C	1/1:20:69:19:0.275362:DV
contig_1848	698791	.	T	C	0	refCall	.	GT:GQ:DP:AD:VAF:C	0/0:39:69:13:0.188406:DV
contig_1848	698913	.	A	G	19	PASS	.	GT:GQ:DP:AD:VAF:C:PS	0|1:19:70:28:0.4:P:617241
contig_1848	699013	.	TACACAC	T	12	PASS	.	GT:GQ:DP:AD:VAF:C:PS	0|1:12:69:20:0.29:P:617241
contig_1848	699029	.	C	T	45.2	PASS	.	GT:GQ:DP:AD:VAF:C:PS	0|1:45:65:24:0.369231:DV:617241
contig_1848	699083	.	A	G	49	PASS	.	GT:GQ:DP:AD:VAF:C:PS	0|1:49:68:26:0.382353:DV:617241
contig_1848	703807	.	A	G	16	PASS	.	GT:GQ:DP:AD:VAF:C:PS	0|1:16:64:27:0.422:P:617241
contig_1848	704800	.	A	G	20	PASS	.	GT:GQ:DP:AD:VAF:C:PS	0|1:20:55:24:0.436:P:617241
contig_1848	707309	.	A	T	16	PASS	.	GT:GQ:DP:AD:VAF:C:PS	1|0:16:34:14:0.412:P:617241
contig_1848	708736	.	TTATA	T	1	refCall	.	GT:GQ:DP:AD:VAF:C	./.:7:53:7:0.132075:DV
contig_1848	710719	.	CT	C	4.8	PASS	.	GT:GQ:DP:AD:VAF:C	1/1:3:56:13:0.232143:DV
contig_1848	712093	.	TTA	T	34.8	PASS	.	GT:GQ:DP:AD:VAF:C:PS	1|0:34:42:15:0.357143:DV:617241
contig_1848	712224	.	TTATATATATATATAA	T	3.1	PASS	.	GT:GQ:DP:AD:VAF:C:PS	1|0:3:34:8:0.235294:DV:617241
contig_1848	712238	.	A	AC	7.1	PASS	.	GT:GQ:DP:AD:VAF:C:PS	0|1:3:18:11:0.611111:DV:617241
contig_1848	712902	.	T	G	20	PASS	.	GT:GQ:DP:AD:VAF:C:PS	1|0:20:43:19:0.442:P:617241
contig_1848	713512	.	A	G	19	PASS	.	GT:GQ:DP:AD:VAF:C:PS	0|1:19:46:24:0.522:P:617241
contig_1848	713916	.	CAG	C	21	PASS	.	GT:GQ:DP:AD:VAF:C:PS	1|0:21:51:26:0.51:P:617241
contig_1848	714310	.	G	T	21	PASS	.	GT:GQ:DP:AD:VAF:C:PS	0|1:21:49:23:0.469:P:617241
contig_1848	714487	.	G	A	22	PASS	.	GT:GQ:DP:AD:VAF:C:PS	0|1:22:49:22:0.449:P:617241
contig_1848	715760	.	ATCT	A	13	PASS	.	GT:GQ:DP:AD:VAF:C:PS	1|0:13:45:20:0.444:P:617241
contig_1848	717100	.	G	A	19	PASS	.	GT:GQ:DP:AD:VAF:C:PS	0|1:19:43:18:0.419:P:617241
contig_1848	717536	.	CATAT	C	35.6	PASS	.	GT:GQ:DP:AD:VAF:C:PS	0|1:36:47:11:0.234043:DV:617241
contig_1848	720949	.	T	C	20	PASS	.	GT:GQ:DP:AD:VAF:C:PS	1|0:20:60:24:0.4:P:617241
contig_1848	723141	.	TTCTC	TTC,T	24	PASS	.	GT:GQ:DP:AD:VAF:C:PS	2|0:4:65:14,12:0.215385,0.184615:DV:617241
contig_1848	723932	.	CT	C	4.6	PASS	.	GT:GQ:DP:AD:VAF:C	1/1:4:56:11:0.196429:DV
contig_1848	724281	.	A	ATAG	58.1	PASS	.	GT:GQ:DP:AD:VAF:C:PS	1|0:58:52:20:0.384615:DV:617241
contig_1848	725164	.	C	T	21	PASS	.	GT:GQ:DP:AD:VAF:C:PS	1|0:21:52:24:0.462:P:617241
contig_1848	725637	.	C	T	20	PASS	.	GT:GQ:DP:AD:VAF:C:PS	1|0:20:52:24:0.462:P:617241
contig_1848	726005	.	CAAA	C,CAA	17	PASS	.	GT:GQ:DP:AD:VAF:C:PS	0|1:17:54:26,7:0.481,0.13:P:617241
contig_1848	726151	.	A	G	17	PASS	.	GT:GQ:DP:AD:VAF:C:PS	0|1:17:52:23:0.442:P:617241
contig_1848	730904	.	AAC	A	15	PASS	.	GT:GQ:DP:AD:VAF:C:PS	1|0:15:58:30:0.517:P:617241
contig_1848	731384	.	ACT	A	17	PASS	.	GT:GQ:DP:AD:VAF:C:PS	0|1:17:58:23:0.397:P:617241
contig_1848	731539	.	T	C	20	PASS	.	GT:GQ:DP:AD:VAF:C:PS	0|1:20:59:23:0.39:P:617241
contig_1848	731725	.	T	C	19	PASS	.	GT:GQ:DP:AD:VAF:C:PS	0|1:19:54:23:0.426:P:617241
contig_1848	732110	.	A	T	20	PASS	.	GT:GQ:DP:AD:VAF:C:PS	0|1:20:55:24:0.436:P:617241
contig_1848	732139	.	G	A	22	PASS	.	GT:GQ:DP:AD:VAF:C:PS	0|1:22:56:26:0.464:P:617241
contig_1848	732712	.	CAT	C	15	PASS	.	GT:GQ:DP:AD:VAF:C:PS	0|1:15:60:25:0.417:P:617241
contig_1848	734067	.	T	C	19	PASS	.	GT:GQ:DP:AD:VAF:C:PS	1|0:19:45:21:0.467:P:617241
contig_1848	734798	.	T	TA	0.2	refCall	.	GT:GQ:DP:AD:VAF:C	./.:14:39:7:0.179487:DV
contig_1848	735318	.	C	T	3.3	PASS	.	GT:GQ:DP:AD:VAF:C:PS	0|1:3:33:9:0.272727:DV:617241
contig_1848	735826	.	C	A	0.7	refCall	.	GT:GQ:DP:AD:VAF:C	./.:8:32:6:0.1875:DV
contig_1848	740621	.	A	G	14.3	PASS	.	GT:GQ:DP:AD:VAF:C	1/1:9:3:2:0.666667:DV
contig_1848	740623	.	A	G	12.6	PASS	.	GT:GQ:DP:AD:VAF:C	1/1:6:3:2:0.666667:DV
contig_1848	740638	.	A	G	14.1	PASS	.	GT:GQ:DP:AD:VAF:C	1/1:6:3:2:0.666667:DV
contig_1848	741232	.	A	G	1.4	refCall	.	GT:GQ:DP:AD:VAF:C	./.:6:3:2:0.666667:DV
contig_1848	744634	.	G	A	0.9	refCall	.	GT:GQ:DP:AD:VAF:C	./.:7:6:2:0.333333:DV
contig_1848	744851	.	A	AT	3.4	PASS	.	GT:GQ:DP:AD:VAF:C:PS	0|1:3:6:3:0.5:DV:744850
contig_1848	745022	.	A	C	19	PASS	.	GT:GQ:DP:AD:VAF:C	1/1:19:8:6:0.75:P
contig_1848	745268	.	AT	A	5.6	PASS	.	GT:GQ:DP:AD:VAF:C:PS	1|0:3:11:6:0.545455:DV:744850
contig_1848	750494	.	A	G	21	PASS	.	GT:GQ:DP:AD:VAF:C:PS	0|1:21:47:18:0.383:P:744850
contig_1848	750514	.	A	G	19	PASS	.	GT:GQ:DP:AD:VAF:C:PS	0|1:19:50:20:0.4:P:744850
contig_1848	750719	.	A	G	18	PASS	.	GT:GQ:DP:AD:VAF:C:PS	0|1:18:48:19:0.396:P:744850
contig_1848	750972	.	G	A	21	PASS	.	GT:GQ:DP:AD:VAF:C:PS	0|1:21:50:20:0.4:P:744850
contig_1848	751078	.	G	A	24	PASS	.	GT:GQ:DP:AD:VAF:C:PS	0|1:24:54:20:0.37:P:744850
contig_1848	751188	.	T	C	19	PASS	.	GT:GQ:DP:AD:VAF:C:PS	0|1:19:53:21:0.396:P:744850
contig_1848	751258	.	TTATATAAACCACATTATTTGTATTATTATTA	T	46.9	PASS	.	GT:GQ:DP:AD:VAF:C:PS	0|1:47:51:17:0.333333:DV:744850
contig_1848	751885	.	TA	T,TAA	11.5	PASS	.	GT:GQ:DP:AD:VAF:C:PS	2|1:3:47:18,8:0.382979,0.170213:DV:744850
contig_1848	751997	.	T	TA	49.4	PASS	.	GT:GQ:DP:AD:VAF:C:PS	0|1:39:53:21:0.396226:DV:744850
contig_1848	751998	.	AT	A	54.2	PASS	.	GT:GQ:DP:AD:VAF:C:PS	1|0:53:53:26:0.490566:DV:744850
contig_1848	752489	.	C	T	17	PASS	.	GT:GQ:DP:AD:VAF:C:PS	0|1:17:58:29:0.5:P:744850
contig_1848	752564	.	T	G	16	PASS	.	GT:GQ:DP:AD:VAF:C:PS	0|1:16:58:26:0.448:P:744850
contig_1848	753322	.	C	T	19	PASS	.	GT:GQ:DP:AD:VAF:C:PS	1|0:19:53:26:0.491:P:744850
contig_1848	755097	.	AAG	A	3.8	PASS	.	GT:GQ:DP:AD:VAF:C:PS	1|0:4:51:11:0.215686:DV:744850
contig_1848	756082	.	CAGAGAGAG	C	37.1	PASS	.	GT:GQ:DP:AD:VAF:C:PS	1|0:37:52:12:0.230769:DV:744850
contig_1848	756173	.	TTATA	TTA,T	21	PASS	.	GT:GQ:DP:AD:VAF:C:PS	1|0:3:53:18,11:0.339623,0.207547:DV:744850
contig_1848	757105	.	C	T	45.6	PASS	.	GT:GQ:DP:AD:VAF:C:PS	1|0:46:46:18:0.391304:DV:744850
contig_1848	757184	.	C	T	19	PASS	.	GT:GQ:DP:AD:VAF:C:PS	1|0:19:43:18:0.419:P:744850
contig_1848	757694	.	A	T	19	PASS	.	GT:GQ:DP:AD:VAF:C:PS	1|0:19:43:19:0.442:P:744850
contig_1848	758647	.	TAGA	T	15	PASS	.	GT:GQ:DP:AD:VAF:C:PS	1|0:15:44:15:0.341:P:744850
contig_1848	758809	.	GTA	G	0	refCall	.	GT:GQ:DP:AD:VAF:C	0/0:30:42:15:0.357143:DV
contig_1848	758961	.	A	G	16	PASS	.	GT:GQ:DP:AD:VAF:C:PS	1|0:16:46:16:0.348:P:744850
contig_1848	761496	.	C	T	16	PASS	.	GT:GQ:DP:AD:VAF:C:PS	1|0:16:51:17:0.333:P:744850
contig_1848	764004	.	T	C	16	PASS	.	GT:GQ:DP:AD:VAF:C:PS	1|0:16:51:19:0.373:P:744850
contig_1848	766302	.	AT	A	1	refCall	.	GT:GQ:DP:AD:VAF:C	./.:7:50:13:0.26:DV
contig_1848	766518	.	CAA	CA,C	11.7	PASS	.	GT:GQ:DP:AD:VAF:C:PS	1|2:3:50:7,12:0.14,0.24:DV:744850
contig_1848	766949	.	T	A	10	PASS	.	GT:GQ:DP:AD:VAF:C:PS	1|0:10:46:18:0.391304:DV:744850
contig_1848	767111	.	AAAATAATTC	A	44.9	PASS	.	GT:GQ:DP:AD:VAF:C:PS	0|1:41:42:20:0.47619:DV:744850
contig_1848	767324	.	G	C	16	PASS	.	GT:GQ:DP:AD:VAF:C:PS	1|0:16:41:13:0.317:P:744850
contig_1848	767992	.	CAT	C	0	refCall	.	GT:GQ:DP:AD:VAF:C	0/0:22:31:5:0.16129:DV
contig_1848	768197	.	AATT	A	36.9	PASS	.	GT:GQ:DP:AD:VAF:C:PS	1|0:30:36:14:0.388889:DV:744850
contig_1848	768751	.	CA	C	25.1	PASS	.	GT:GQ:DP:AD:VAF:C:PS	1|0:10:34:11:0.323529:DV:744850
contig_1848	768755	.	AG	A	25.1	PASS	.	GT:GQ:DP:AD:VAF:C:PS	0|1:18:27:12:0.444444:DV:744850
contig_1848	769048	.	GATATATATATATATAT	G	0.3	refCall	.	GT:GQ:DP:AD:VAF:C	./.:12:29:9:0.310345:DV
contig_1848	769239	.	CTT	C,CT	17	PASS	.	GT:GQ:DP:AD:VAF:C:PS	0|1:17:32:14,5:0.438,0.156:P:744850
contig_1848	769250	.	A	G	23.6	PASS	.	GT:GQ:DP:AD:VAF:C:PS	1|0:23:32:14:0.4375:DV:744850
contig_1848	770197	.	C	G	17	PASS	.	GT:GQ:DP:AD:VAF:C:PS	1|0:17:38:17:0.447:P:744850
contig_1848	770530	.	TC	T	14	PASS	.	GT:GQ:DP:AD:VAF:C:PS	1|0:14:39:14:0.359:P:744850
contig_1848	771669	.	T	C	17	PASS	.	GT:GQ:DP:AD:VAF:C:PS	1|0:17:34:15:0.441:P:744850
contig_1848	772930	.	A	G	58.7	PASS	.	GT:GQ:DP:AD:VAF:C:PS	1|0:56:30:14:0.466667:DV:744850
contig_1848	773059	.	A	T	16	PASS	.	GT:GQ:DP:AD:VAF:C:PS	1|0:16:26:8:0.308:P:744850
contig_1848	773160	.	T	C	17	PASS	.	GT:GQ:DP:AD:VAF:C:PS	1|0:17:31:14:0.452:P:744850
contig_1848	773318	.	T	C	21	PASS	.	GT:GQ:DP:AD:VAF:C:PS	0|1:21:31:15:0.484:P:744850
contig_1848	774120	.	G	A	18	PASS	.	GT:GQ:DP:AD:VAF:C:PS	1|0:18:29:11:0.379:P:744850
contig_1848	774270	.	TAATATATATA	T	26.7	PASS	.	GT:GQ:DP:AD:VAF:C	1/1:26:28:24:0.857143:DV
contig_1848	774283	.	TA	T	8.2	PASS	.	GT:GQ:DP:AD:VAF:C	1/1:8:28:24:0.857143:DV
contig_1848	774343	.	T	C	0.1	refCall	.	GT:GQ:DP:AD:VAF:C	./.:15:27:4:0.148148:DV
contig_1848	774348	.	A	T	0.1	refCall	.	GT:GQ:DP:AD:VAF:C	./.:15:27:5:0.185185:DV
contig_1848	774351	.	TATATATATATA	T	0.2	refCall	.	GT:GQ:DP:AD:VAF:C	./.:13:27:5:0.185185:DV
contig_1848	774381	.	TATA	T	0.5	refCall	.	GT:GQ:DP:AD:VAF:C	./.:9:28:21:0.75:DV
contig_1848	774388	.	AT	A	0.1	refCall	.	GT:GQ:DP:AD:VAF:C	./.:15:27:22:0.814815:DV
contig_1848	774393	.	TA	T	5.3	PASS	.	GT:GQ:DP:AD:VAF:C	1/1:5:28:23:0.821429:DV
contig_1848	774397	.	TA	T	4.4	PASS	.	GT:GQ:DP:AD:VAF:C	1/1:4:28:24:0.857143:DV
contig_1848	774425	.	TAAATAA	T	25.6	PASS	.	GT:GQ:DP:AD:VAF:C	1/1:24:31:22:0.709677:DV
contig_1848	774468	.	TATATATATATATA	T	0.3	refCall	.	GT:GQ:DP:AD:VAF:C	./.:12:29:7:0.241379:DV
contig_1848	774490	.	T	A	0.1	refCall	.	GT:GQ:DP:AD:VAF:C	./.:17:30:8:0.266667:DV
contig_1848	774494	.	T	A	0.3	refCall	.	GT:GQ:DP:AD:VAF:C	./.:12:29:8:0.275862:DV
contig_1848	774510	.	T	A	0.3	refCall	.	GT:GQ:DP:AD:VAF:C	./.:12:28:8:0.285714:DV
contig_1848	774513	.	A	T	1	refCall	.	GT:GQ:DP:AD:VAF:C	./.:7:28:8:0.285714:DV
contig_1848	774519	.	AT	A	0.2	refCall	.	GT:GQ:DP:AD:VAF:C	./.:15:26:8:0.307692:DV
contig_1848	774538	.	T	A	0.9	refCall	.	GT:GQ:DP:AD:VAF:C	./.:7:28:10:0.357143:DV
contig_1848	774542	.	T	A	2	refCall	.	GT:GQ:DP:AD:VAF:C	./.:4:28:11:0.392857:DV
contig_1848	775239	.	A	G	60.7	PASS	.	GT:GQ:DP:AD:VAF:C:PS	1|0:60:45:20:0.444444:DV:744850
contig_1848	776183	.	C	T	18	PASS	.	GT:GQ:DP:AD:VAF:C:PS	1|0:18:37:17:0.459:P:744850
contig_1848	776974	.	T	C	17	PASS	.	GT:GQ:DP:AD:VAF:C:PS	1|0:17:39:16:0.41:P:744850
contig_1848	777249	.	G	A	20	PASS	.	GT:GQ:DP:AD:VAF:C:PS	1|0:20:42:19:0.452:P:744850
contig_1848	777263	.	G	A	27	PASS	.	GT:GQ:DP:AD:VAF:C:PS	1|0:27:44:18:0.409091:DV:744850
contig_1848	777264	.	T	C	27.5	PASS	.	GT:GQ:DP:AD:VAF:C:PS	1|0:27:44:17:0.386364:DV:744850
contig_1848	777282	.	T	G	17	PASS	.	GT:GQ:DP:AD:VAF:C:PS	1|0:17:43:15:0.349:P:744850
contig_1848	777314	.	T	A	16	PASS	.	GT:GQ:DP:AD:VAF:C:PS	1|0:16:42:16:0.381:P:744850
contig_1848	782207	.	T	C	19	PASS	.	GT:GQ:DP:AD:VAF:C:PS	0|1:19:38:17:0.447:P:744850
contig_1848	782273	.	G	A	20	PASS	.	GT:GQ:DP:AD:VAF:C:PS	0|1:20:37:14:0.378:P:744850
contig_1848	782309	.	A	G	16	PASS	.	GT:GQ:DP:AD:VAF:C:PS	0|1:16:37:16:0.432:P:744850
contig_1848	782438	.	G	A	22	PASS	.	GT:GQ:DP:AD:VAF:C:PS	0|1:22:38:18:0.474:P:744850
contig_1848	782780	.	GAAAAA	GAAAA,G	4.5	refCall	.	GT:GQ:DP:AD:VAF:C	./.:2:38:5,10:0.131579,0.263158:DV
contig_1848	783201	.	A	G	17	PASS	.	GT:GQ:DP:AD:VAF:C:PS	0|1:17:42:17:0.405:P:744850
contig_1848	783977	.	T	C	17	PASS	.	GT:GQ:DP:AD:VAF:C:PS	0|1:17:42:16:0.381:P:744850
contig_1848	784024	.	T	C	19	PASS	.	GT:GQ:DP:AD:VAF:C:PS	0|1:19:43:19:0.442:P:744850
contig_1848	784473	.	A	G	14.3	PASS	.	GT:GQ:DP:AD:VAF:C:PS	1|0:14:41:12:0.292683:DV:744850
contig_1848	784576	.	C	T	54.6	PASS	.	GT:GQ:DP:AD:VAF:C:PS	0|1:54:42:16:0.380952:DV:744850
contig_1848	784806	.	A	T	56.7	PASS	.	GT:GQ:DP:AD:VAF:C:PS	0|1:57:42:17:0.404762:DV:744850
contig_1848	785974	.	C	A	38.9	PASS	.	GT:GQ:DP:AD:VAF:C:PS	0|1:39:36:11:0.305556:DV:744850
contig_1848	786141	.	T	C	5.9	PASS	.	GT:GQ:DP:AD:VAF:C:PS	0|1:6:37:12:0.324324:DV:744850
contig_1848	786150	.	C	T	18.8	PASS	.	GT:GQ:DP:AD:VAF:C:PS	0|1:19:37:13:0.351351:DV:744850
contig_1848	786160	.	C	T	17.9	PASS	.	GT:GQ:DP:AD:VAF:C:PS	0|1:18:37:13:0.351351:DV:744850
contig_1848	786246	.	ATAATAG	A	39.1	PASS	.	GT:GQ:DP:AD:VAF:C:PS	1|0:7:34:20:0.588235:DV:744850
contig_1848	786572	.	TAA	T	23.8	PASS	.	GT:GQ:DP:AD:VAF:C:PS	1|0:4:35:18:0.514286:DV:744850
contig_1848	786574	.	A	AT	2.6	refCall	.	GT:GQ:DP:AD:VAF:C	./.:3:18:12:0.666667:DV
contig_1848	786576	.	G	A	10.1	PASS	.	GT:GQ:DP:AD:VAF:C:PS	0|1:10:33:12:0.363636:DV:744850
contig_1848	786689	.	ATAGTAG	A	35.8	PASS	.	GT:GQ:DP:AD:VAF:C:PS	0|1:36:39:13:0.333333:DV:744850
contig_1848	788680	.	GT	G	2.6	refCall	.	GT:GQ:DP:AD:VAF:C	./.:4:43:9:0.209302:DV
contig_1848	791495	.	A	C	20	PASS	.	GT:GQ:DP:AD:VAF:C:PS	0|1:20:52:25:0.481:P:744850
contig_1848	791619	.	T	C	17	PASS	.	GT:GQ:DP:AD:VAF:C:PS	1|0:17:52:23:0.442:P:744850
contig_1848	791640	.	A	G	48.4	PASS	.	GT:GQ:DP:AD:VAF:C:PS	1|0:48:53:24:0.45283:DV:744850
contig_1848	791645	.	A	G	62.8	PASS	.	GT:GQ:DP:AD:VAF:C:PS	1|0:63:52:22:0.423077:DV:744850
contig_1848	791689	.	C	T	18	PASS	.	GT:GQ:DP:AD:VAF:C:PS	1|0:18:50:24:0.48:P:744850
contig_1848	791717	.	TTG	T	47.4	PASS	.	GT:GQ:DP:AD:VAF:C:PS	0|1:24:47:25:0.531915:DV:744850
contig_1848	792307	.	A	G	32.1	PASS	.	GT:GQ:DP:AD:VAF:C:PS	1|0:32:51:25:0.490196:DV:744850
contig_1848	792319	.	T	C	48	PASS	.	GT:GQ:DP:AD:VAF:C:PS	0|1:38:49:25:0.510204:DV:744850
contig_1848	792320	.	ATG	A	0.2	refCall	.	GT:GQ:DP:AD:VAF:C	./.:14:50:12:0.24:DV
contig_1848	792322	.	G	A	0	refCall	.	GT:GQ:DP:AD:VAF:C	0/0:20:36:6:0.166667:DV
contig_1848	792331	.	A	C	0.3	refCall	.	GT:GQ:DP:AD:VAF:C	./.:12:44:14:0.318182:DV
contig_1848	792334	.	A	G	0.5	refCall	.	GT:GQ:DP:AD:VAF:C	./.:10:44:14:0.318182:DV
contig_1848	792335	.	A	T	0.6	refCall	.	GT:GQ:DP:AD:VAF:C	./.:9:46:14:0.304348:DV
contig_1848	792792	.	A	G	21	PASS	.	GT:GQ:DP:AD:VAF:C:PS	0|1:21:57:24:0.421:P:744850
contig_1848	792940	.	G	A	21	PASS	.	GT:GQ:DP:AD:VAF:C:PS	0|1:21:56:24:0.429:P:744850
contig_1848	793049	.	A	G	17	PASS	.	GT:GQ:DP:AD:VAF:C:PS	0|1:17:52:22:0.423:P:744850
contig_1848	793093	.	T	C	19	PASS	.	GT:GQ:DP:AD:VAF:C:PS	0|1:19:57:22:0.386:P:744850
contig_1848	793143	.	A	G	19.1	PASS	.	GT:GQ:DP:AD:VAF:C:PS	0|1:19:57:20:0.350877:DV:744850
contig_1848	793154	.	T	C	18	PASS	.	GT:GQ:DP:AD:VAF:C:PS	0|1:18:56:21:0.375:P:744850
contig_1848	793344	.	C	T	19	PASS	.	GT:GQ:DP:AD:VAF:C:PS	0|1:19:55:22:0.4:P:744850
contig_1848	793460	.	T	C	16	PASS	.	GT:GQ:DP:AD:VAF:C:PS	1|0:16:53:26:0.491:P:744850
contig_1848	793582	.	G	A	19	PASS	.	GT:GQ:DP:AD:VAF:C:PS	0|1:19:56:25:0.446:P:744850
contig_1848	794023	.	C	G	20	PASS	.	GT:GQ:DP:AD:VAF:C:PS	0|1:20:48:18:0.375:P:744850
contig_1848	794064	.	C	T	18	PASS	.	GT:GQ:DP:AD:VAF:C:PS	0|1:18:53:23:0.434:P:744850
contig_1848	794093	.	A	G	21	PASS	.	GT:GQ:DP:AD:VAF:C:PS	0|1:21:49:19:0.388:P:744850
contig_1848	794146	.	C	T	43.1	PASS	.	GT:GQ:DP:AD:VAF:C:PS	0|1:43:50:19:0.38:DV:744850
contig_1848	794620	.	GGTACGT	G	39	PASS	.	GT:GQ:DP:AD:VAF:C:PS	0|1:39:43:11:0.255814:DV:744850
contig_1848	795589	.	A	G	21	PASS	.	GT:GQ:DP:AD:VAF:C:PS	0|1:21:53:20:0.377:P:744850
contig_1848	796504	.	G	C	19	PASS	.	GT:GQ:DP:AD:VAF:C:PS	0|1:19:57:20:0.351:P:744850
contig_1848	796893	.	T	C	38.5	PASS	.	GT:GQ:DP:AD:VAF:C:PS	0|1:39:52:15:0.288462:DV:744850
contig_1848	797520	.	T	C	18	PASS	.	GT:GQ:DP:AD:VAF:C:PS	0|1:18:48:18:0.375:P:744850
contig_1848	798276	.	T	A	17	PASS	.	GT:GQ:DP:AD:VAF:C:PS	0|1:17:40:14:0.35:P:744850
contig_1848	798493	.	T	C	18	PASS	.	GT:GQ:DP:AD:VAF:C:PS	0|1:18:40:15:0.375:P:744850
contig_1848	798530	.	T	C	17	PASS	.	GT:GQ:DP:AD:VAF:C:PS	0|1:17:43:17:0.395:P:744850
contig_1848	798995	.	C	A	19	PASS	.	GT:GQ:DP:AD:VAF:C:PS	0|1:19:46:19:0.413:P:744850
contig_1848	799069	.	C	T	16	PASS	.	GT:GQ:DP:AD:VAF:C:PS	0|1:16:49:19:0.388:P:744850
contig_1848	799078	.	A	G	47	PASS	.	GT:GQ:DP:AD:VAF:C:PS	0|1:47:49:20:0.408163:DV:744850
contig_1848	799940	.	A	T	34.7	PASS	.	GT:GQ:DP:AD:VAF:C:PS	0|1:35:50:18:0.36:DV:744850
contig_1848	799941	.	T	C	42.6	PASS	.	GT:GQ:DP:AD:VAF:C:PS	0|1:42:51:18:0.352941:DV:744850
contig_1848	799943	.	T	C	45.4	PASS	.	GT:GQ:DP:AD:VAF:C:PS	0|1:45:50:19:0.38:DV:744850
contig_1848	799955	.	C	T	16	PASS	.	GT:GQ:DP:AD:VAF:C:PS	0|1:16:49:20:0.408:P:744850
contig_1848	799964	.	G	A	22.5	PASS	.	GT:GQ:DP:AD:VAF:C:PS	0|1:23:49:21:0.428571:DV:744850
contig_1848	799967	.	T	C	46.1	PASS	.	GT:GQ:DP:AD:VAF:C:PS	0|1:46:49:21:0.428571:DV:744850
contig_1848	800757	.	G	A	18	PASS	.	GT:GQ:DP:AD:VAF:C:PS	0|1:18:49:22:0.449:P:744850
contig_1848	801581	.	G	A	18	PASS	.	GT:GQ:DP:AD:VAF:C:PS	0|1:18:48:20:0.417:P:744850
contig_1848	801609	.	C	T	33.8	PASS	.	GT:GQ:DP:AD:VAF:C:PS	0|1:34:47:19:0.404255:DV:744850
contig_1848	801636	.	A	G	34.1	PASS	.	GT:GQ:DP:AD:VAF:C:PS	0|1:34:48:20:0.416667:DV:744850
contig_1848	801851	.	C	T	19	PASS	.	GT:GQ:DP:AD:VAF:C:PS	0|1:19:46:17:0.37:P:744850
contig_1848	802070	.	C	T	47.6	PASS	.	GT:GQ:DP:AD:VAF:C:PS	0|1:48:40:15:0.375:DV:744850
contig_1848	802482	.	T	A	15.9	PASS	.	GT:GQ:DP:AD:VAF:C:PS	0|1:16:39:14:0.358974:DV:744850
contig_1848	802538	.	T	A	18	PASS	.	GT:GQ:DP:AD:VAF:C:PS	0|1:18:38:13:0.342:P:744850
contig_1848	802550	.	T	G	22.4	PASS	.	GT:GQ:DP:AD:VAF:C:PS	0|1:22:35:12:0.342857:DV:744850
contig_1848	802559	.	A	ATGT	7	PASS	.	GT:GQ:DP:AD:VAF:C:PS	0|1:7:38:9:0.236842:DV:744850
contig_1848	802561	.	A	G	13.2	PASS	.	GT:GQ:DP:AD:VAF:C:PS	0|1:13:38:12:0.315789:DV:744850
contig_1848	802573	.	G	A	19	PASS	.	GT:GQ:DP:AD:VAF:C:PS	0|1:19:36:11:0.306:P:744850
contig_1848	803150	.	G	T	19	PASS	.	GT:GQ:DP:AD:VAF:C	0/1:19:36:16:0.444:P
contig_1848	803162	.	A	T	38	PASS	.	GT:GQ:DP:AD:VAF:C	0/1:38:37:15:0.405405:DV
contig_1848	803166	.	A	C	38.4	PASS	.	GT:GQ:DP:AD:VAF:C	0/1:38:38:15:0.394737:DV
contig_1848	803271	.	G	C	20	PASS	.	GT:GQ:DP:AD:VAF:C	0/1:20:35:12:0.343:P
contig_1848	803374	.	T	TG	12	PASS	.	GT:GQ:DP:AD:VAF:C:PS	0|1:12:37:13:0.351:P:744850
contig_1848	803614	.	T	C	17	PASS	.	GT:GQ:DP:AD:VAF:C	0/1:17:33:15:0.455:P
contig_1848	803626	.	G	A	20	PASS	.	GT:GQ:DP:AD:VAF:C	0/1:20:35:17:0.486:P
contig_1848	803657	.	TAAC	T	0	refCall	.	GT:GQ:DP:AD:VAF:C	0/0:26:35:10:0.285714:DV
contig_1848	803663	.	TAG	T	0	refCall	.	GT:GQ:DP:AD:VAF:C	0/0:43:31:9:0.290323:DV
contig_1848	803675	.	T	A	0	refCall	.	GT:GQ:DP:AD:VAF:C	0/0:45:29:10:0.344828:DV
contig_1848	803683	.	G	A	0	refCall	.	GT:GQ:DP:AD:VAF:C	0/0:43:31:11:0.354839:DV
contig_1848	803686	.	AAGGAGT	A	0	refCall	.	GT:GQ:DP:AD:VAF:C	0/0:43:30:9:0.3:DV
contig_1848	803696	.	A	T	0	refCall	.	GT:GQ:DP:AD:VAF:C	0/0:48:29:9:0.310345:DV
contig_1848	803704	.	A	T	0	refCall	.	GT:GQ:DP:AD:VAF:C	0/0:44:29:9:0.310345:DV
contig_1848	803706	.	G	T	0	refCall	.	GT:GQ:DP:AD:VAF:C	0/0:46:31:9:0.290323:DV
contig_1848	803715	.	G	A	0	refCall	.	GT:GQ:DP:AD:VAF:C	0/0:43:30:9:0.3:DV
contig_1848	803721	.	T	A	0	refCall	.	GT:GQ:DP:AD:VAF:C	0/0:43:30:9:0.3:DV
contig_1848	803722	.	A	G	0	refCall	.	GT:GQ:DP:AD:VAF:C	0/0:41:30:9:0.3:DV
contig_1848	803725	.	A	T	0	refCall	.	GT:GQ:DP:AD:VAF:C	0/0:41:31:9:0.290323:DV
contig_1848	803864	.	A	T	0	refCall	.	GT:GQ:DP:AD:VAF:C	0/0:47:29:9:0.310345:DV
contig_1848	803865	.	G	T	0	refCall	.	GT:GQ:DP:AD:VAF:C	0/0:48:28:9:0.321429:DV
contig_1848	803869	.	C	T	0	refCall	.	GT:GQ:DP:AD:VAF:C	0/0:49:28:8:0.285714:DV
contig_1848	803870	.	G	C	0	refCall	.	GT:GQ:DP:AD:VAF:C	0/0:50:28:9:0.321429:DV
contig_1848	803872	.	A	T	0	refCall	.	GT:GQ:DP:AD:VAF:C	0/0:48:29:9:0.310345:DV
contig_1848	803874	.	A	C	0	refCall	.	GT:GQ:DP:AD:VAF:C	0/0:53:29:10:0.344828:DV
contig_1848	803877	.	G	A	0	refCall	.	GT:GQ:DP:AD:VAF:C	0/0:52:28:9:0.321429:DV
contig_1848	803879	.	A	G	0	refCall	.	GT:GQ:DP:AD:VAF:C	0/0:55:29:9:0.310345:DV
contig_1848	803882	.	C	G	0	refCall	.	GT:GQ:DP:AD:VAF:C	0/0:54:27:7:0.259259:DV
contig_1848	803886	.	G	T	0	refCall	.	GT:GQ:DP:AD:VAF:C	0/0:53:29:10:0.344828:DV
contig_1848	803901	.	CA	C	0	refCall	.	GT:GQ:DP:AD:VAF:C	0/0:55:29:11:0.37931:DV
contig_1848	803903	.	A	G	0	refCall	.	GT:GQ:DP:AD:VAF:C	0/0:58:30:11:0.366667:DV
contig_1848	803909	.	G	C	0	refCall	.	GT:GQ:DP:AD:VAF:C	0/0:54:31:10:0.322581:DV
contig_1848	803911	.	A	C	0	refCall	.	GT:GQ:DP:AD:VAF:C	0/0:56:31:11:0.354839:DV
contig_1848	803919	.	A	T	0	refCall	.	GT:GQ:DP:AD:VAF:C	0/0:52:30:10:0.333333:DV
contig_1848	803920	.	A	T	0	refCall	.	GT:GQ:DP:AD:VAF:C	0/0:46:29:11:0.37931:DV
contig_1848	803924	.	A	T	0	refCall	.	GT:GQ:DP:AD:VAF:C	0/0:47:30:12:0.4:DV
contig_1848	803927	.	A	T	0	refCall	.	GT:GQ:DP:AD:VAF:C	0/0:37:31:12:0.387097:DV
contig_1848	803929	.	A	C	0	refCall	.	GT:GQ:DP:AD:VAF:C	0/0:38:29:12:0.413793:DV
contig_1848	803934	.	A	C	0	refCall	.	GT:GQ:DP:AD:VAF:C	0/0:42:30:12:0.4:DV
contig_1848	803938	.	A	T	0	refCall	.	GT:GQ:DP:AD:VAF:C	0/0:52:31:12:0.387097:DV
contig_1848	803941	.	A	C	0	refCall	.	GT:GQ:DP:AD:VAF:C	0/0:53:30:12:0.4:DV
contig_1848	803945	.	A	C	0	refCall	.	GT:GQ:DP:AD:VAF:C	0/0:54:31:11:0.354839:DV
contig_1848	803947	.	G	C	0	refCall	.	GT:GQ:DP:AD:VAF:C	0/0:53:31:10:0.322581:DV
contig_1848	803949	.	T	C	0	refCall	.	GT:GQ:DP:AD:VAF:C	0/0:50:31:10:0.322581:DV
contig_1848	803951	.	G	T	0	refCall	.	GT:GQ:DP:AD:VAF:C	0/0:55:31:10:0.322581:DV
contig_1848	803952	.	A	C	0	refCall	.	GT:GQ:DP:AD:VAF:C	0/0:56:31:10:0.322581:DV
contig_1848	803954	.	A	T	0	refCall	.	GT:GQ:DP:AD:VAF:C	0/0:54:31:10:0.322581:DV
contig_1848	803956	.	A	T	0	refCall	.	GT:GQ:DP:AD:VAF:C	0/0:56:21:8:0.380952:DV
contig_1848	803957	.	A	T	0	refCall	.	GT:GQ:DP:AD:VAF:C	0/0:50:23:7:0.304348:DV
contig_1848	803958	.	A	G	0	refCall	.	GT:GQ:DP:AD:VAF:C	0/0:56:30:6:0.2:DV
contig_1848	803960	.	A	C	0	refCall	.	GT:GQ:DP:AD:VAF:C	0/0:58:31:11:0.354839:DV
contig_1848	803964	.	A	C	0	refCall	.	GT:GQ:DP:AD:VAF:C	0/0:55:31:12:0.387097:DV
contig_1848	803967	.	A	G	0	refCall	.	GT:GQ:DP:AD:VAF:C	0/0:44:29:10:0.344828:DV
contig_1848	803968	.	C	T	0	refCall	.	GT:GQ:DP:AD:VAF:C	0/0:49:29:10:0.344828:DV
contig_1848	803970	.	G	A	0	refCall	.	GT:GQ:DP:AD:VAF:C	0/0:44:34:9:0.264706:DV
contig_1848	803995	.	G	A	0	refCall	.	GT:GQ:DP:AD:VAF:C	0/0:35:34:16:0.470588:DV
contig_1848	804004	.	A	G	0	refCall	.	GT:GQ:DP:AD:VAF:C	0/0:33:36:15:0.416667:DV
contig_1848	804009	.	A	G	0	refCall	.	GT:GQ:DP:AD:VAF:C	0/0:26:35:14:0.4:DV
contig_1848	804020	.	T	C	0	refCall	.	GT:GQ:DP:AD:VAF:C	0/0:22:36:14:0.388889:DV
contig_1848	804025	.	G	T	0.2	refCall	.	GT:GQ:DP:AD:VAF:C	./.:13:34:16:0.470588:DV
contig_1848	804027	.	T	C	0.2	refCall	.	GT:GQ:DP:AD:VAF:C	./.:13:35:16:0.457143:DV
contig_1848	804049	.	A	G	19	PASS	.	GT:GQ:DP:AD:VAF:C	0/1:19:37:16:0.432:P
contig_1848	804095	.	TTA	T	17	PASS	.	GT:GQ:DP:AD:VAF:C:PS	1|0:17:39:17:0.436:P:744850
contig_1848	804114	.	T	C	9.1	PASS	.	GT:GQ:DP:AD:VAF:C	0/1:9:40:15:0.375:DV
contig_1848	804144	.	G	A	16	PASS	.	GT:GQ:DP:AD:VAF:C	0/1:16:39:17:0.436:P
contig_1848	804190	.	C	T	16	PASS	.	GT:GQ:DP:AD:VAF:C	0/1:16:39:18:0.462:P
contig_1848	804197	.	T	C	9.2	PASS	.	GT:GQ:DP:AD:VAF:C	0/1:9:38:17:0.447368:DV
contig_1848	804201	.	T	C	7.8	PASS	.	GT:GQ:DP:AD:VAF:C	0/1:8:40:16:0.4:DV
contig_1848	804248	.	G	A	21	PASS	.	GT:GQ:DP:AD:VAF:C	0/1:21:36:18:0.5:P
contig_1848	804266	.	G	C	32.3	PASS	.	GT:GQ:DP:AD:VAF:C	0/1:32:38:16:0.421053:DV
contig_1848	804273	.	G	A	28.4	PASS	.	GT:GQ:DP:AD:VAF:C	0/1:28:38:18:0.473684:DV
contig_1848	804285	.	A	T	28.1	PASS	.	GT:GQ:DP:AD:VAF:C	0/1:28:32:14:0.4375:DV
contig_1848	804286	.	A	T	34.6	PASS	.	GT:GQ:DP:AD:VAF:C	0/1:35:37:18:0.486486:DV
contig_1848	804461	.	A	G	21	PASS	.	GT:GQ:DP:AD:VAF:C	0/1:21:38:18:0.474:P
contig_1848	809972	.	G	T	13.6	PASS	.	GT:GQ:DP:AD:VAF:C	1/1:14:21:18:0.857143:DV
contig_1848	809976	.	G	A	12.4	PASS	.	GT:GQ:DP:AD:VAF:C	1/1:12:20:19:0.95:DV
contig_1848	809981	.	T	C	6.2	PASS	.	GT:GQ:DP:AD:VAF:C	1/1:6:17:11:0.647059:DV
contig_1848	809982	.	T	A	0.1	refCall	.	GT:GQ:DP:AD:VAF:C	./.:15:18:0:0:DV
contig_1848	809983	.	T	A	2.1	refCall	.	GT:GQ:DP:AD:VAF:C	./.:4:19:12:0.631579:DV
contig_1848	809987	.	T	C	5.4	PASS	.	GT:GQ:DP:AD:VAF:C	1/1:5:19:15:0.789474:DV
contig_1848	809988	.	T	C	4.7	PASS	.	GT:GQ:DP:AD:VAF:C	1/1:5:20:17:0.85:DV
contig_1848	809995	.	T	TC	1.2	refCall	.	GT:GQ:DP:AD:VAF:C	./.:6:20:17:0.85:DV
contig_1848	809996	.	T	C	1.3	refCall	.	GT:GQ:DP:AD:VAF:C	./.:6:20:14:0.7:DV
contig_1848	809997	.	G	GA	0.5	refCall	.	GT:GQ:DP:AD:VAF:C	./.:10:20:17:0.85:DV
contig_1848	810001	.	A	C	2.5	refCall	.	GT:GQ:DP:AD:VAF:C	./.:4:20:18:0.9:DV
contig_1848	810004	.	G	A	4.7	PASS	.	GT:GQ:DP:AD:VAF:C	1/1:5:20:20:1:DV
contig_1848	810005	.	G	A	6.6	PASS	.	GT:GQ:DP:AD:VAF:C	1/1:7:20:20:1:DV
contig_1848	810014	.	T	A	1.3	refCall	.	GT:GQ:DP:AD:VAF:C	./.:6:19:17:0.894737:DV
contig_1848	810018	.	A	C	0.5	refCall	.	GT:GQ:DP:AD:VAF:C	./.:10:19:14:0.736842:DV
contig_1848	810019	.	A	T	0.2	refCall	.	GT:GQ:DP:AD:VAF:C	./.:15:19:14:0.736842:DV
contig_1848	810021	.	T	A	0.1	refCall	.	GT:GQ:DP:AD:VAF:C	./.:15:18:14:0.777778:DV
contig_1848	810024	.	T	TC	1.9	refCall	.	GT:GQ:DP:AD:VAF:C	./.:5:18:15:0.833333:DV
contig_1848	810026	.	G	A	2.2	refCall	.	GT:GQ:DP:AD:VAF:C	./.:4:19:17:0.894737:DV
contig_1848	810029	.	G	GCTA	0.1	refCall	.	GT:GQ:DP:AD:VAF:C	./.:16:17:13:0.764706:DV
contig_1848	810033	.	T	TA	0	refCall	.	GT:GQ:DP:AD:VAF:C	0/0:25:19:11:0.578947:DV
contig_1848	810035	.	G	GTA	0	refCall	.	GT:GQ:DP:AD:VAF:C	0/0:30:17:12:0.705882:DV
contig_1848	810038	.	TG	T	0	refCall	.	GT:GQ:DP:AD:VAF:C	0/0:26:18:10:0.555556:DV
contig_1848	810041	.	G	T	0	refCall	.	GT:GQ:DP:AD:VAF:C	0/0:23:17:3:0.176471:DV
contig_1848	810042	.	G	GCTA	0	refCall	.	GT:GQ:DP:AD:VAF:C	0/0:30:18:9:0.5:DV
contig_1848	810043	.	G	T	0	refCall	.	GT:GQ:DP:AD:VAF:C	0/0:27:19:0:0:DV
contig_1848	810044	.	G	A	0.1	refCall	.	GT:GQ:DP:AD:VAF:C	./.:18:19:0:0:DV
contig_1848	810045	.	G	A	0.1	refCall	.	GT:GQ:DP:AD:VAF:C	./.:15:19:14:0.736842:DV
contig_1848	810048	.	G	C	2.1	refCall	.	GT:GQ:DP:AD:VAF:C	./.:4:19:16:0.842105:DV
contig_1848	810052	.	A	AG	0.1	refCall	.	GT:GQ:DP:AD:VAF:C	./.:16:20:15:0.75:DV
contig_1848	810055	.	A	G	0	refCall	.	GT:GQ:DP:AD:VAF:C	0/0:28:20:10:0.5:DV
contig_1848	810077	.	A	ACATC	0	refCall	.	GT:GQ:DP:AD:VAF:C	0/0:22:20:6:0.3:DV
contig_1848	810079	.	T	A	0	refCall	.	GT:GQ:DP:AD:VAF:C	0/0:39:17:7:0.411765:DV
contig_1848	810080	.	T	C	0	refCall	.	GT:GQ:DP:AD:VAF:C	0/0:32:17:6:0.352941:DV
contig_1848	810081	.	T	A	0	refCall	.	GT:GQ:DP:AD:VAF:C	0/0:35:17:6:0.352941:DV
contig_1848	810082	.	T	G	0.1	refCall	.	GT:GQ:DP:AD:VAF:C	./.:15:17:7:0.411765:DV
contig_1848	810086	.	T	C	3.1	PASS	.	GT:GQ:DP:AD:VAF:C	1/1:3:16:10:0.625:DV
contig_1848	810089	.	T	A	4.5	PASS	.	GT:GQ:DP:AD:VAF:C	1/1:4:16:10:0.625:DV
contig_1848	810095	.	C	A	2.5	refCall	.	GT:GQ:DP:AD:VAF:C	./.:4:17:11:0.647059:DV
contig_1848	810097	.	T	C	2.8	refCall	.	GT:GQ:DP:AD:VAF:C	./.:3:16:12:0.75:DV
contig_1848	810099	.	AG	A	1.4	refCall	.	GT:GQ:DP:AD:VAF:C	./.:6:17:9:0.529412:DV
contig_1848	810100	.	G	C	0.1	refCall	.	GT:GQ:DP:AD:VAF:C	./.:15:7:2:0.285714:DV
contig_1848	810101	.	G	C	0.5	refCall	.	GT:GQ:DP:AD:VAF:C	./.:10:16:12:0.75:DV
contig_1848	810102	.	G	A	0.2	refCall	.	GT:GQ:DP:AD:VAF:C	./.:14:16:2:0.125:DV
contig_1848	810104	.	A	AC	0.4	refCall	.	GT:GQ:DP:AD:VAF:C	./.:10:17:9:0.529412:DV
contig_1848	810105	.	T	C	0.1	refCall	.	GT:GQ:DP:AD:VAF:C	./.:16:15:2:0.133333:DV
contig_1848	810106	.	T	C	0	refCall	.	GT:GQ:DP:AD:VAF:C	0/0:20:16:2:0.125:DV
contig_1848	810107	.	T	A	0.2	refCall	.	GT:GQ:DP:AD:VAF:C	./.:13:16:8:0.5:DV
contig_1848	810108	.	T	A	0.2	refCall	.	GT:GQ:DP:AD:VAF:C	./.:13:17:0:0:DV
contig_1848	810109	.	T	A	0.3	refCall	.	GT:GQ:DP:AD:VAF:C	./.:12:17:0:0:DV
contig_1848	810110	.	T	A	0.5	refCall	.	GT:GQ:DP:AD:VAF:C	./.:9:17:12:0.705882:DV
contig_1848	810112	.	T	A	0.5	refCall	.	GT:GQ:DP:AD:VAF:C	./.:10:17:14:0.823529:DV
contig_1848	810113	.	T	G	0.1	refCall	.	GT:GQ:DP:AD:VAF:C	./.:17:17:11:0.647059:DV
contig_1848	810114	.	T	C	0.1	refCall	.	GT:GQ:DP:AD:VAF:C	./.:17:17:13:0.764706:DV
contig_1848	810117	.	T	TC	0.4	refCall	.	GT:GQ:DP:AD:VAF:C	./.:11:19:12:0.631579:DV
contig_1848	810121	.	TG	T	4.3	PASS	.	GT:GQ:DP:AD:VAF:C	1/1:4:18:11:0.611111:DV
contig_1848	810122	.	G	T	0.1	refCall	.	GT:GQ:DP:AD:VAF:C	./.:16:7:6:0.857143:DV
contig_1848	810125	.	G	A	3.4	PASS	.	GT:GQ:DP:AD:VAF:C	1/1:3:19:17:0.894737:DV
contig_1848	812906	.	C	T	0.3	refCall	.	GT:GQ:DP:AD:VAF:C	./.:12:32:7:0.21875:DV
contig_1848	813222	.	C	T	0.3	refCall	.	GT:GQ:DP:AD:VAF:C	./.:11:34:7:0.205882:DV
contig_1848	813347	.	C	T	0.1	refCall	.	GT:GQ:DP:AD:VAF:C	./.:15:38:10:0.263158:DV
contig_1848	813398	.	A	G	0	refCall	.	GT:GQ:DP:AD:VAF:C	0/0:23:40:9:0.225:DV
contig_1848	814148	.	T	C	1.9	refCall	.	GT:GQ:DP:AD:VAF:C	./.:5:46:13:0.282609:DV
contig_1848	814161	.	T	A	0.8	refCall	.	GT:GQ:DP:AD:VAF:C	./.:8:44:13:0.295455:DV
contig_1848	814406	.	C	T	4.5	PASS	.	GT:GQ:DP:AD:VAF:C:PS	1|0:5:51:15:0.294118:DV:814405
contig_1848	814829	.	C	T	2.2	refCall	.	GT:GQ:DP:AD:VAF:C	./.:4:53:15:0.283019:DV
contig_1848	815055	.	A	G	0.4	refCall	.	GT:GQ:DP:AD:VAF:C	./.:11:51:19:0.372549:DV
contig_1848	815082	.	T	C	0.1	refCall	.	GT:GQ:DP:AD:VAF:C	./.:16:54:17:0.314815:DV
contig_1848	816185	.	C	T	18	PASS	.	GT:GQ:DP:AD:VAF:C:PS	1|0:18:50:20:0.4:P:814405
contig_1848	816352	.	C	A	18	PASS	.	GT:GQ:DP:AD:VAF:C:PS	1|0:18:50:20:0.4:P:814405
contig_1848	816874	.	G	A	19	PASS	.	GT:GQ:DP:AD:VAF:C:PS	1|0:19:52:20:0.385:P:814405
contig_1848	817448	.	C	T	22	PASS	.	GT:GQ:DP:AD:VAF:C:PS	0|1:22:58:29:0.5:P:814405
contig_1848	817567	.	A	G	37	PASS	.	GT:GQ:DP:AD:VAF:C:PS	1|0:37:57:26:0.45614:DV:814405
contig_1848	819319	.	C	G	4.5	PASS	.	GT:GQ:DP:AD:VAF:C:PS	1|0:4:46:16:0.347826:DV:814405
contig_1848	819323	.	T	G	1.4	refCall	.	GT:GQ:DP:AD:VAF:C	./.:6:46:14:0.304348:DV
contig_1848	819324	.	AG	A	0.3	refCall	.	GT:GQ:DP:AD:VAF:C	./.:11:44:12:0.272727:DV
contig_1848	819330	.	T	A	1.7	refCall	.	GT:GQ:DP:AD:VAF:C	./.:5:44:15:0.340909:DV
contig_1848	819373	.	T	C	16	PASS	.	GT:GQ:DP:AD:VAF:C:PS	1|0:16:49:17:0.347:P:814405
contig_1848	819746	.	A	G	19	PASS	.	GT:GQ:DP:AD:VAF:C:PS	1|0:19:53:23:0.434:P:814405
contig_1848	819821	.	G	A	20	PASS	.	GT:GQ:DP:AD:VAF:C:PS	0|1:20:55:25:0.455:P:814405
contig_1848	820045	.	T	C	20	PASS	.	GT:GQ:DP:AD:VAF:C:PS	0|1:20:52:26:0.5:P:814405
contig_1848	821657	.	G	GA	4	PASS	.	GT:GQ:DP:AD:VAF:C:PS	0|1:3:43:7:0.162791:DV:814405
contig_1848	821663	.	A	AG	32.4	PASS	.	GT:GQ:DP:AD:VAF:C:PS	1|0:32:49:13:0.265306:DV:814405
contig_1848	821670	.	C	T	23.1	PASS	.	GT:GQ:DP:AD:VAF:C:PS	1|0:23:48:20:0.416667:DV:814405
contig_1848	821734	.	C	T	16	PASS	.	GT:GQ:DP:AD:VAF:C:PS	1|0:16:49:20:0.408:P:814405
contig_1848	821746	.	T	C	16.3	PASS	.	GT:GQ:DP:AD:VAF:C:PS	1|0:16:49:21:0.428571:DV:814405
contig_1848	821751	.	GA	G	37	PASS	.	GT:GQ:DP:AD:VAF:C:PS	0|1:22:47:16:0.340426:DV:814405
contig_1848	821762	.	T	TG	27	PASS	.	GT:GQ:DP:AD:VAF:C:PS	1|0:27:49:19:0.387755:DV:814405
contig_1848	821845	.	GAT	G	22.6	PASS	.	GT:GQ:DP:AD:VAF:C:PS	1|0:23:49:20:0.408163:DV:814405
contig_1848	821928	.	C	T	36.8	PASS	.	GT:GQ:DP:AD:VAF:C:PS	1|0:37:49:23:0.469388:DV:814405
contig_1848	821996	.	C	A	23	PASS	.	GT:GQ:DP:AD:VAF:C:PS	0|1:23:52:27:0.519:P:814405
contig_1848	822010	.	C	T	19	PASS	.	GT:GQ:DP:AD:VAF:C:PS	1|0:19:53:24:0.453:P:814405
contig_1848	822396	.	C	A	20	PASS	.	GT:GQ:DP:AD:VAF:C:PS	1|0:20:49:23:0.469:P:814405
contig_1848	822705	.	G	A	20	PASS	.	GT:GQ:DP:AD:VAF:C:PS	0|1:20:46:21:0.457:P:814405
contig_1848	822982	.	CCT	C	31.2	PASS	.	GT:GQ:DP:AD:VAF:C:PS	0|1:31:51:14:0.27451:DV:814405
contig_1848	823695	.	A	G	19	PASS	.	GT:GQ:DP:AD:VAF:C:PS	1|0:19:50:20:0.4:P:814405
contig_1848	824540	.	A	G	17	PASS	.	GT:GQ:DP:AD:VAF:C:PS	1|0:17:51:22:0.431:P:814405
contig_1848	824907	.	T	C	46.6	PASS	.	GT:GQ:DP:AD:VAF:C:PS	0|1:46:51:18:0.352941:DV:814405
contig_1848	825251	.	G	A	22	PASS	.	GT:GQ:DP:AD:VAF:C:PS	0|1:22:47:20:0.426:P:814405
contig_1848	825320	.	T	C	51	PASS	.	GT:GQ:DP:AD:VAF:C:PS	1|0:49:47:18:0.382979:DV:814405
contig_1848	825607	.	A	G	44.1	PASS	.	GT:GQ:DP:AD:VAF:C:PS	0|1:44:55:21:0.381818:DV:814405
contig_1848	825610	.	TA	T	5.8	PASS	.	GT:GQ:DP:AD:VAF:C:PS	0|1:6:56:6:0.107143:DV:814405
contig_1848	825865	.	ATTATATT	A	15.3	PASS	.	GT:GQ:DP:AD:VAF:C:PS	0|1:15:59:19:0.322034:DV:814405
contig_1848	825874	.	ATAT	A	4.5	PASS	.	GT:GQ:DP:AD:VAF:C:PS	0|1:5:61:18:0.295082:DV:814405
contig_1848	825977	.	C	T	20	PASS	.	GT:GQ:DP:AD:VAF:C:PS	0|1:20:58:23:0.397:P:814405
contig_1848	826830	.	T	C	18	PASS	.	GT:GQ:DP:AD:VAF:C:PS	0|1:18:51:17:0.333:P:814405
contig_1848	827155	.	AT	A	0.5	refCall	.	GT:GQ:DP:AD:VAF:C	./.:10:46:8:0.173913:DV
contig_1848	827384	.	C	T	43.1	PASS	.	GT:GQ:DP:AD:VAF:C:PS	0|1:43:46:18:0.391304:DV:814405
contig_1848	827583	.	A	G	19	PASS	.	GT:GQ:DP:AD:VAF:C:PS	0|1:19:47:19:0.404:P:814405
contig_1848	827774	.	T	C	19	PASS	.	GT:GQ:DP:AD:VAF:C:PS	0|1:19:44:18:0.409:P:814405
contig_1848	828291	.	A	G	19	PASS	.	GT:GQ:DP:AD:VAF:C:PS	0|1:19:41:16:0.39:P:814405
contig_1848	828522	.	G	A	18	PASS	.	GT:GQ:DP:AD:VAF:C:PS	0|1:18:40:17:0.425:P:814405
contig_1848	828771	.	AATAT	A	49.7	PASS	.	GT:GQ:DP:AD:VAF:C:PS	0|1:49:41:14:0.341463:DV:814405
contig_1848	829809	.	C	T	49.3	PASS	.	GT:GQ:DP:AD:VAF:C:PS	1|0:47:43:18:0.418605:DV:814405
contig_1848	829868	.	C	T	20	PASS	.	GT:GQ:DP:AD:VAF:C:PS	0|1:20:41:18:0.439:P:814405
contig_1848	830184	.	ATT	A,AT	13.5	PASS	.	GT:GQ:DP:AD:VAF:C:PS	1|2:2:40:8,5:0.2,0.125:DV:814405
contig_1848	830241	.	T	A	18	PASS	.	GT:GQ:DP:AD:VAF:C:PS	0|1:18:41:17:0.415:P:814405
contig_1848	831061	.	G	A	18	PASS	.	GT:GQ:DP:AD:VAF:C:PS	1|0:18:30:14:0.467:P:814405
contig_1848	831211	.	G	C	42.1	PASS	.	GT:GQ:DP:AD:VAF:C:PS	0|1:42:34:11:0.323529:DV:814405
contig_1848	831255	.	TTA	T	22.6	PASS	.	GT:GQ:DP:AD:VAF:C:PS	0|1:23:33:9:0.272727:DV:814405
contig_1848	831798	.	C	T	17	PASS	.	GT:GQ:DP:AD:VAF:C:PS	0|1:17:41:14:0.341:P:814405
contig_1848	831886	.	A	G	16	PASS	.	GT:GQ:DP:AD:VAF:C:PS	0|1:16:43:16:0.372:P:814405
contig_1848	832829	.	G	A	19	PASS	.	GT:GQ:DP:AD:VAF:C:PS	1|0:19:52:31:0.596:P:814405
contig_1848	832890	.	C	T	20	PASS	.	GT:GQ:DP:AD:VAF:C:PS	0|1:20:51:22:0.431:P:814405
contig_1848	832951	.	T	G	17	PASS	.	GT:GQ:DP:AD:VAF:C:PS	1|0:17:54:28:0.519:P:814405
contig_1848	833127	.	G	A	19	PASS	.	GT:GQ:DP:AD:VAF:C:PS	0|1:19:51:18:0.353:P:814405
contig_1848	833238	.	G	A	20	PASS	.	GT:GQ:DP:AD:VAF:C:PS	0|1:20:54:19:0.352:P:814405
contig_1848	833252	.	C	A	18	PASS	.	GT:GQ:DP:AD:VAF:C:PS	0|1:18:52:17:0.327:P:814405
contig_1848	833267	.	GA	G	12	PASS	.	GT:GQ:DP:AD:VAF:C:PS	1|0:12:55:19:0.345:P:814405
contig_1848	833337	.	T	C	7.1	PASS	.	GT:GQ:DP:AD:VAF:C:PS	0|1:7:56:20:0.357143:DV:814405
contig_1848	833340	.	TC	T	0.7	refCall	.	GT:GQ:DP:AD:VAF:C	./.:8:52:14:0.269231:DV
contig_1848	833346	.	A	C	6	PASS	.	GT:GQ:DP:AD:VAF:C:PS	0|1:6:53:14:0.264151:DV:814405
contig_1848	833353	.	G	A	12.2	PASS	.	GT:GQ:DP:AD:VAF:C:PS	0|1:12:55:19:0.345455:DV:814405
contig_1848	833466	.	A	G	37.3	PASS	.	GT:GQ:DP:AD:VAF:C:PS	0|1:37:51:14:0.27451:DV:814405
contig_1848	833596	.	A	G	19	PASS	.	GT:GQ:DP:AD:VAF:C:PS	0|1:19:51:19:0.373:P:814405
contig_1848	834233	.	A	G	17	PASS	.	GT:GQ:DP:AD:VAF:C:PS	0|1:17:53:21:0.396:P:814405
contig_1848	834904	.	AATATAT	A	58.8	PASS	.	GT:GQ:DP:AD:VAF:C:PS	1|0:57:54:18:0.333333:DV:814405
contig_1848	835047	.	G	C	21	PASS	.	GT:GQ:DP:AD:VAF:C:PS	0|1:21:48:21:0.438:P:814405
contig_1848	835250	.	GAAT	G	14	PASS	.	GT:GQ:DP:AD:VAF:C:PS	0|1:14:48:17:0.354:P:814405
contig_1848	835382	.	CATTATT	C	62.2	PASS	.	GT:GQ:DP:AD:VAF:C:PS	0|1:62:43:15:0.348837:DV:814405
contig_1848	835454	.	A	G	50.1	PASS	.	GT:GQ:DP:AD:VAF:C:PS	1|0:49:47:25:0.531915:DV:814405
contig_1848	835518	.	AT	A	2.1	refCall	.	GT:GQ:DP:AD:VAF:C	./.:4:44:19:0.431818:DV
contig_1848	835522	.	A	T	0.5	refCall	.	GT:GQ:DP:AD:VAF:C	./.:10:45:18:0.4:DV
contig_1848	835526	.	A	G	0.4	refCall	.	GT:GQ:DP:AD:VAF:C	./.:11:47:21:0.446809:DV
contig_1848	835528	.	A	G	0.2	refCall	.	GT:GQ:DP:AD:VAF:C	./.:15:48:21:0.4375:DV
contig_1848	835626	.	A	G	17	PASS	.	GT:GQ:DP:AD:VAF:C:PS	1|0:17:47:23:0.489:P:814405
contig_1848	835984	.	AATAAATTT	A	52.8	PASS	.	GT:GQ:DP:AD:VAF:C:PS	1|0:51:50:22:0.44:DV:814405
contig_1848	836025	.	A	C	45.4	PASS	.	GT:GQ:DP:AD:VAF:C:PS	0|1:45:50:24:0.48:DV:814405
contig_1848	836151	.	A	C	19	PASS	.	GT:GQ:DP:AD:VAF:C:PS	1|0:19:49:21:0.429:P:814405
contig_1848	836589	.	TG	T,TCTGCG	43.5	PASS	.	GT:GQ:DP:AD:VAF:C:PS	0|1:21:49:22,15:0.44898,0.306122:DV:814405
contig_1848	836590	.	G	GA	27.7	PASS	.	GT:GQ:DP:AD:VAF:C:PS	1|0:16:28:17:0.607143:DV:814405
contig_1848	836609	.	T	C	20	PASS	.	GT:GQ:DP:AD:VAF:C:PS	0|1:20:50:22:0.44:P:814405
contig_1848	836631	.	G	A	19	PASS	.	GT:GQ:DP:AD:VAF:C:PS	1|0:19:48:22:0.458:P:814405
contig_1848	837172	.	AG	A	26.2	PASS	.	GT:GQ:DP:AD:VAF:C:PS	0|1:10:48:21:0.4375:DV:814405
contig_1848	837175	.	GA	G	43.4	PASS	.	GT:GQ:DP:AD:VAF:C:PS	1|0:37:44:20:0.454545:DV:814405
contig_1848	837310	.	G	A	22	PASS	.	GT:GQ:DP:AD:VAF:C:PS	0|1:22:49:18:0.367:P:814405
contig_1848	837402	.	CA	C	51.6	PASS	.	GT:GQ:DP:AD:VAF:C:PS	1|0:31:49:30:0.612245:DV:814405
contig_1848	837404	.	A	AT	29.9	PASS	.	GT:GQ:DP:AD:VAF:C:PS	0|1:30:48:14:0.291667:DV:814405
contig_1848	837425	.	C	G	16	PASS	.	GT:GQ:DP:AD:VAF:C:PS	0|1:16:47:15:0.319:P:814405
contig_1848	837514	.	AAAT	A	12	PASS	.	GT:GQ:DP:AD:VAF:C:PS	0|1:12:48:13:0.271:P:814405
contig_1848	837619	.	C	CTT	9.4	PASS	.	GT:GQ:DP:AD:VAF:C:PS	0|1:9:48:10:0.208333:DV:814405
contig_1848	837688	.	TAA	T	3.8	PASS	.	GT:GQ:DP:AD:VAF:C:PS	1|0:4:48:30:0.625:DV:814405
contig_1848	837691	.	T	A	31.2	PASS	.	GT:GQ:DP:AD:VAF:C:PS	0|1:18:49:18:0.367347:DV:814405
contig_1848	837708	.	T	A	15.4	PASS	.	GT:GQ:DP:AD:VAF:C:PS	1|0:15:43:20:0.465116:DV:814405
contig_1848	838041	.	G	A	17.9	PASS	.	GT:GQ:DP:AD:VAF:C:PS	0|1:18:47:10:0.212766:DV:814405
contig_1848	838219	.	A	G	17	PASS	.	GT:GQ:DP:AD:VAF:C:PS	0|1:17:60:22:0.367:P:814405
contig_1848	838309	.	C	T	43.8	PASS	.	GT:GQ:DP:AD:VAF:C:PS	0|1:44:57:19:0.333333:DV:814405
contig_1848	838710	.	G	A	23	PASS	.	GT:GQ:DP:AD:VAF:C:PS	0|1:23:58:23:0.397:P:814405
contig_1848	838734	.	T	C	20	PASS	.	GT:GQ:DP:AD:VAF:C:PS	0|1:20:59:21:0.356:P:814405
contig_1848	839059	.	T	C	20	PASS	.	GT:GQ:DP:AD:VAF:C:PS	0|1:20:57:22:0.386:P:814405
contig_1848	839264	.	GTTGTTATTATTTGTTAT	G,GTTTGTTATTATTTGTTAT	36.1	PASS	.	GT:GQ:DP:AD:VAF:C:PS	1|2:15:57:29,21:0.508772,0.368421:DV:814405
contig_1848	839284	.	C	A	16.1	PASS	.	GT:GQ:DP:AD:VAF:C:PS	0|1:16:57:22:0.385965:DV:814405
contig_1848	839314	.	G	A	18	PASS	.	GT:GQ:DP:AD:VAF:C:PS	0|1:18:51:24:0.471:P:814405
contig_1848	839813	.	T	G	21	PASS	.	GT:GQ:DP:AD:VAF:C:PS	0|1:21:61:26:0.426:P:814405
contig_1848	839919	.	C	T	19	PASS	.	GT:GQ:DP:AD:VAF:C:PS	0|1:19:57:24:0.421:P:814405
contig_1848	840537	.	AAG	A	3.2	PASS	.	GT:GQ:DP:AD:VAF:C:PS	0|1:3:50:13:0.26:DV:814405
contig_1848	840538	.	AG	A	7.8	PASS	.	GT:GQ:DP:AD:VAF:C:PS	0|1:8:37:5:0.135135:DV:814405
contig_1848	840615	.	T	TTC	13	PASS	.	GT:GQ:DP:AD:VAF:C:PS	0|1:13:54:15:0.278:P:814405
contig_1848	841248	.	G	A	25.9	PASS	.	GT:GQ:DP:AD:VAF:C:PS	0|1:26:50:10:0.2:DV:814405
contig_1848	841591	.	GT	G	0.6	refCall	.	GT:GQ:DP:AD:VAF:C	./.:9:59:7:0.118644:DV
contig_1848	841898	.	T	A	0.6	refCall	.	GT:GQ:DP:AD:VAF:C	./.:9:56:14:0.25:DV
contig_1848	842294	.	G	GGAAC	37.5	PASS	.	GT:GQ:DP:AD:VAF:C:PS	0|1:37:65:16:0.246154:DV:814405
contig_1848	843425	.	T	A	14.9	PASS	.	GT:GQ:DP:AD:VAF:C:PS	0|1:15:35:7:0.2:DV:814405
contig_1848	843656	.	T	C	20	PASS	.	GT:GQ:DP:AD:VAF:C:PS	0|1:20:50:20:0.4:P:814405
contig_1848	843686	.	G	A	22	PASS	.	GT:GQ:DP:AD:VAF:C:PS	0|1:22:54:24:0.444:P:814405
contig_1848	843932	.	G	A	22	PASS	.	GT:GQ:DP:AD:VAF:C:PS	0|1:22:49:19:0.388:P:814405
contig_1848	844079	.	T	C	18	PASS	.	GT:GQ:DP:AD:VAF:C:PS	1|0:18:49:23:0.469:P:814405
contig_1848	844451	.	CTA	C	60.7	PASS	.	GT:GQ:DP:AD:VAF:C:PS	0|1:58:60:21:0.35:DV:814405
contig_1848	845192	.	T	C	18	PASS	.	GT:GQ:DP:AD:VAF:C:PS	0|1:18:55:25:0.455:P:814405
contig_1848	845549	.	AAT	A	15	PASS	.	GT:GQ:DP:AD:VAF:C:PS	1|0:15:55:21:0.382:P:814405
contig_1848	846114	.	T	C	18	PASS	.	GT:GQ:DP:AD:VAF:C:PS	0|1:18:49:24:0.49:P:814405
contig_1848	846132	.	G	C	21	PASS	.	GT:GQ:DP:AD:VAF:C:PS	0|1:21:49:23:0.469:P:814405
contig_1848	846487	.	C	T	46.6	PASS	.	GT:GQ:DP:AD:VAF:C:PS	1|0:47:45:14:0.311111:DV:814405
contig_1848	846611	.	C	T	19	PASS	.	GT:GQ:DP:AD:VAF:C:PS	1|0:19:49:23:0.469:P:814405
contig_1848	846673	.	C	T	19	PASS	.	GT:GQ:DP:AD:VAF:C:PS	1|0:19:50:20:0.4:P:814405
contig_1848	846887	.	A	G	18	PASS	.	GT:GQ:DP:AD:VAF:C:PS	1|0:18:52:21:0.404:P:814405
contig_1848	847217	.	G	A	17	PASS	.	GT:GQ:DP:AD:VAF:C:PS	1|0:17:51:23:0.451:P:814405
contig_1848	847386	.	A	G	69.2	PASS	.	GT:GQ:DP:AD:VAF:C:PS	1|0:69:53:20:0.377358:DV:814405
contig_1848	847867	.	GCTCT	G	0	refCall	.	GT:GQ:DP:AD:VAF:C	0/0:32:50:11:0.22:DV
contig_1848	849694	.	A	G	16	PASS	.	GT:GQ:DP:AD:VAF:C:PS	0|1:16:43:19:0.442:P:814405
contig_1848	850277	.	G	A	19	PASS	.	GT:GQ:DP:AD:VAF:C:PS	1|0:19:47:21:0.447:P:814405
contig_1848	850301	.	CAAA	C	0.8	refCall	.	GT:GQ:DP:AD:VAF:C	./.:8:41:6:0.146341:DV
contig_1848	850353	.	C	T	19	PASS	.	GT:GQ:DP:AD:VAF:C:PS	1|0:19:49:22:0.449:P:814405
contig_1848	851013	.	A	G	58.8	PASS	.	GT:GQ:DP:AD:VAF:C:PS	1|0:59:52:20:0.384615:DV:814405
contig_1848	851015	.	G	A	59	PASS	.	GT:GQ:DP:AD:VAF:C:PS	1|0:59:60:25:0.416667:DV:814405
contig_1848	851232	.	GA	G	1.9	refCall	.	GT:GQ:DP:AD:VAF:C	./.:5:57:13:0.22807:DV
contig_1848	851285	.	T	C	65.3	PASS	.	GT:GQ:DP:AD:VAF:C:PS	1|0:65:55:22:0.4:DV:814405
contig_1848	851300	.	T	TA	3.9	PASS	.	GT:GQ:DP:AD:VAF:C:PS	0|1:4:56:6:0.107143:DV:814405
contig_1848	851743	.	T	C	16	PASS	.	GT:GQ:DP:AD:VAF:C:PS	1|0:16:51:23:0.451:P:814405
contig_1848	852016	.	C	G	57	PASS	.	GT:GQ:DP:AD:VAF:C:PS	1|0:57:45:16:0.355556:DV:814405
contig_1848	852026	.	G	A	51.8	PASS	.	GT:GQ:DP:AD:VAF:C:PS	1|0:52:50:14:0.28:DV:814405
contig_1848	852317	.	T	A	31.8	PASS	.	GT:GQ:DP:AD:VAF:C:PS	0|1:32:47:20:0.425532:DV:814405
contig_1848	852318	.	A	T	36.7	PASS	.	GT:GQ:DP:AD:VAF:C:PS	1|0:37:40:13:0.325:DV:814405
contig_1848	853096	.	A	T	21	PASS	.	GT:GQ:DP:AD:VAF:C:PS	0|1:21:47:20:0.426:P:814405
contig_1848	853110	.	T	A	17	PASS	.	GT:GQ:DP:AD:VAF:C:PS	0|1:17:46:21:0.457:P:814405
contig_1848	853115	.	T	C	17	PASS	.	GT:GQ:DP:AD:VAF:C:PS	0|1:17:51:22:0.431:P:814405
contig_1848	853227	.	C	T	18	PASS	.	GT:GQ:DP:AD:VAF:C:PS	0|1:18:46:20:0.435:P:814405
contig_1848	853250	.	C	A	51.9	PASS	.	GT:GQ:DP:AD:VAF:C:PS	0|1:52:47:21:0.446809:DV:814405
contig_1848	853284	.	G	A	16	PASS	.	GT:GQ:DP:AD:VAF:C:PS	0|1:16:48:21:0.438:P:814405
contig_1848	853548	.	G	A	21	PASS	.	GT:GQ:DP:AD:VAF:C:PS	0|1:21:45:19:0.422:P:814405
contig_1848	853717	.	A	G	18	PASS	.	GT:GQ:DP:AD:VAF:C:PS	0|1:18:46:20:0.435:P:814405
contig_1848	854663	.	G	A	16	PASS	.	GT:GQ:DP:AD:VAF:C:PS	0|1:16:40:15:0.375:P:814405
contig_1848	855495	.	TA	T	0	refCall	.	GT:GQ:DP:AD:VAF:C	0/0:26:44:14:0.318182:DV
contig_1848	856558	.	G	A	21	PASS	.	GT:GQ:DP:AD:VAF:C:PS	0|1:21:48:22:0.458:P:814405
contig_1848	856841	.	G	A	17	PASS	.	GT:GQ:DP:AD:VAF:C:PS	0|1:17:49:21:0.429:P:814405
contig_1848	857147	.	G	A	21	PASS	.	GT:GQ:DP:AD:VAF:C:PS	0|1:21:41:21:0.512:P:814405
contig_1848	857448	.	T	C	17	PASS	.	GT:GQ:DP:AD:VAF:C:PS	1|0:17:43:17:0.395:P:814405
contig_1848	857705	.	C	G	19	PASS	.	GT:GQ:DP:AD:VAF:C:PS	1|0:19:46:20:0.435:P:814405
contig_1848	857870	.	A	G	60.7	PASS	.	GT:GQ:DP:AD:VAF:C:PS	1|0:60:49:22:0.44898:DV:814405
contig_1848	857872	.	T	C	55.3	PASS	.	GT:GQ:DP:AD:VAF:C:PS	0|1:54:49:27:0.55102:DV:814405
contig_1848	858029	.	C	T	19	PASS	.	GT:GQ:DP:AD:VAF:C:PS	1|0:19:54:25:0.463:P:814405
contig_1848	858283	.	C	T	19	PASS	.	GT:GQ:DP:AD:VAF:C:PS	1|0:19:55:26:0.473:P:814405
contig_1848	858334	.	T	C	16	PASS	.	GT:GQ:DP:AD:VAF:C:PS	1|0:16:54:26:0.481:P:814405
contig_1848	859448	.	G	A	20	PASS	.	GT:GQ:DP:AD:VAF:C:PS	0|1:20:62:34:0.548:P:814405
contig_1848	859504	.	A	G	17	PASS	.	GT:GQ:DP:AD:VAF:C:PS	1|0:17:65:28:0.431:P:814405
contig_1848	859525	.	C	T	17	PASS	.	GT:GQ:DP:AD:VAF:C:PS	1|0:17:64:30:0.469:P:814405
contig_1848	859551	.	C	T	21	PASS	.	GT:GQ:DP:AD:VAF:C:PS	0|1:21:64:34:0.531:P:814405
contig_1848	859767	.	T	C	18	PASS	.	GT:GQ:DP:AD:VAF:C:PS	1|0:18:58:28:0.483:P:814405
contig_1848	860133	.	C	T	20	PASS	.	GT:GQ:DP:AD:VAF:C:PS	0|1:20:57:28:0.491:P:814405
contig_1848	860412	.	T	C	21	PASS	.	GT:GQ:DP:AD:VAF:C:PS	0|1:21:57:27:0.474:P:814405
contig_1848	861423	.	A	G	56.5	PASS	.	GT:GQ:DP:AD:VAF:C:PS	1|0:56:50:19:0.38:DV:814405
contig_1848	861955	.	G	A	19	PASS	.	GT:GQ:DP:AD:VAF:C:PS	1|0:19:51:20:0.392:P:814405
contig_1848	862424	.	T	C	17	PASS	.	GT:GQ:DP:AD:VAF:C:PS	1|0:17:49:19:0.388:P:814405
contig_1848	862673	.	A	G	17	PASS	.	GT:GQ:DP:AD:VAF:C:PS	1|0:17:44:16:0.364:P:814405
contig_1848	862871	.	GCATGT	G	16.4	PASS	.	GT:GQ:DP:AD:VAF:C:PS	1|0:16:42:11:0.261905:DV:814405
contig_1848	862879	.	G	T	28.7	PASS	.	GT:GQ:DP:AD:VAF:C:PS	1|0:29:40:12:0.3:DV:814405
contig_1848	863139	.	A	G	16	PASS	.	GT:GQ:DP:AD:VAF:C:PS	0|1:16:44:24:0.545:P:814405
contig_1848	863155	.	GA	G	0.3	refCall	.	GT:GQ:DP:AD:VAF:C	./.:11:46:9:0.195652:DV
contig_1848	863157	.	A	G	6	PASS	.	GT:GQ:DP:AD:VAF:C:PS	1|0:6:43:0:0:DV:814405
contig_1848	863166	.	A	G	43.3	PASS	.	GT:GQ:DP:AD:VAF:C:PS	1|0:43:43:14:0.325581:DV:814405
contig_1848	863180	.	G	A	41.8	PASS	.	GT:GQ:DP:AD:VAF:C:PS	1|0:41:42:15:0.357143:DV:814405
contig_1848	863325	.	C	T	41.7	PASS	.	GT:GQ:DP:AD:VAF:C:PS	1|0:42:47:18:0.382979:DV:814405
contig_1848	863381	.	ACG	A	17	PASS	.	GT:GQ:DP:AD:VAF:C:PS	1|0:17:46:22:0.478:P:814405
contig_1848	863853	.	T	C	16.1	PASS	.	GT:GQ:DP:AD:VAF:C:PS	1|0:16:37:11:0.297297:DV:814405
contig_1848	863866	.	ATATCATT	A	6.8	PASS	.	GT:GQ:DP:AD:VAF:C:PS	1|0:7:37:11:0.297297:DV:814405
contig_1848	863881	.	C	T	3	refCall	.	GT:GQ:DP:AD:VAF:C	./.:3:34:16:0.470588:DV
contig_1848	863882	.	T	A	10.3	PASS	.	GT:GQ:DP:AD:VAF:C:PS	1|0:10:34:13:0.382353:DV:814405
contig_1848	863905	.	T	G	16	PASS	.	GT:GQ:DP:AD:VAF:C:PS	1|0:16:36:13:0.361:P:814405
contig_1848	863938	.	AAATAT	A	6.4	PASS	.	GT:GQ:DP:AD:VAF:C:PS	1|0:6:39:13:0.333333:DV:814405
contig_1848	864015	.	TAGG	T	14	PASS	.	GT:GQ:DP:AD:VAF:C:PS	1|0:14:35:10:0.286:P:814405
contig_1848	864048	.	A	G	20.8	PASS	.	GT:GQ:DP:AD:VAF:C:PS	1|0:21:32:9:0.28125:DV:814405
contig_1848	864053	.	C	T	16.5	PASS	.	GT:GQ:DP:AD:VAF:C:PS	1|0:16:37:12:0.324324:DV:814405
contig_1848	864064	.	C	T	16	PASS	.	GT:GQ:DP:AD:VAF:C:PS	1|0:16:38:15:0.395:P:814405
contig_1848	864082	.	T	C	40.3	PASS	.	GT:GQ:DP:AD:VAF:C:PS	0|1:20:37:16:0.432432:DV:814405
contig_1848	864083	.	C	T	38.6	PASS	.	GT:GQ:DP:AD:VAF:C	0/1:17:38:19:0.5:DV
contig_1848	864090	.	G	A	23.2	PASS	.	GT:GQ:DP:AD:VAF:C:PS	1|0:23:38:14:0.368421:DV:814405
contig_1848	864143	.	TTATA	T	4	PASS	.	GT:GQ:DP:AD:VAF:C:PS	1|0:4:39:11:0.282051:DV:814405
contig_1848	864152	.	C	T	2.3	refCall	.	GT:GQ:DP:AD:VAF:C	./.:4:39:14:0.358974:DV
contig_1848	864154	.	G	T	12.2	PASS	.	GT:GQ:DP:AD:VAF:C:PS	1|0:12:41:15:0.365854:DV:814405
contig_1848	864177	.	G	C	27.4	PASS	.	GT:GQ:DP:AD:VAF:C:PS	1|0:27:37:12:0.324324:DV:814405
contig_1848	864227	.	T	G	16	PASS	.	GT:GQ:DP:AD:VAF:C:PS	1|0:16:40:17:0.425:P:814405
contig_1848	864241	.	A	G	18	PASS	.	GT:GQ:DP:AD:VAF:C:PS	1|0:18:42:16:0.381:P:814405
contig_1848	864260	.	C	T	1.9	refCall	.	GT:GQ:DP:AD:VAF:C	./.:5:41:14:0.341463:DV
contig_1848	864261	.	C	G	14.6	PASS	.	GT:GQ:DP:AD:VAF:C:PS	1|0:15:41:15:0.365854:DV:814405
contig_1848	864271	.	C	T	8	PASS	.	GT:GQ:DP:AD:VAF:C:PS	1|0:8:43:17:0.395349:DV:814405
contig_1848	864280	.	ATT	AT,A	9.1	PASS	.	GT:GQ:DP:AD:VAF:C:PS	0|2:2:44:7,8:0.159091,0.181818:DV:814405
contig_1848	864299	.	G	A	17.2	PASS	.	GT:GQ:DP:AD:VAF:C:PS	1|0:17:42:17:0.404762:DV:814405
contig_1848	864305	.	G	A	17	PASS	.	GT:GQ:DP:AD:VAF:C:PS	0|1:17:42:25:0.595:P:814405
contig_1848	864351	.	A	C	3.1	PASS	.	GT:GQ:DP:AD:VAF:C:PS	1|0:3:40:16:0.4:DV:814405
contig_1848	864352	.	A	C	2.2	refCall	.	GT:GQ:DP:AD:VAF:C	./.:4:43:16:0.372093:DV
contig_1848	864424	.	G	A	19	PASS	.	GT:GQ:DP:AD:VAF:C:PS	1|0:19:43:16:0.372:P:814405
contig_1848	864437	.	T	C	17	PASS	.	GT:GQ:DP:AD:VAF:C:PS	1|0:17:44:17:0.386:P:814405
contig_1848	864457	.	A	G	2.3	refCall	.	GT:GQ:DP:AD:VAF:C	./.:4:43:16:0.372093:DV
contig_1848	864461	.	A	G	3	refCall	.	GT:GQ:DP:AD:VAF:C	./.:3:44:16:0.363636:DV
contig_1848	864493	.	G	C	16	PASS	.	GT:GQ:DP:AD:VAF:C:PS	1|0:16:41:14:0.341:P:814405
contig_1848	864557	.	ATTTT	A,AATTTTT	30	PASS	.	GT:GQ:DP:AD:VAF:C:PS	2|1:3:42:23,10:0.547619,0.238095:DV:814405
contig_1848	864594	.	C	A	19	PASS	.	GT:GQ:DP:AD:VAF:C:PS	1|0:19:42:17:0.405:P:814405
contig_1848	864622	.	C	G	18	PASS	.	GT:GQ:DP:AD:VAF:C:PS	0|1:18:43:24:0.558:P:814405
contig_1848	864972	.	G	C	18	PASS	.	GT:GQ:DP:AD:VAF:C:PS	1|0:18:47:16:0.34:P:814405
contig_1848	865152	.	G	A	18	PASS	.	GT:GQ:DP:AD:VAF:C:PS	1|0:18:47:20:0.426:P:814405
contig_1848	865295	.	C	T	17	PASS	.	GT:GQ:DP:AD:VAF:C:PS	1|0:17:46:22:0.478:P:814405
contig_1848	865342	.	A	T	17	PASS	.	GT:GQ:DP:AD:VAF:C:PS	1|0:17:45:18:0.4:P:814405
contig_1848	865823	.	G	A	17	PASS	.	GT:GQ:DP:AD:VAF:C:PS	1|0:17:46:17:0.37:P:814405
contig_1848	866720	.	A	G	31.9	PASS	.	GT:GQ:DP:AD:VAF:C:PS	1|0:32:54:18:0.333333:DV:814405
contig_1848	866807	.	C	T	17	PASS	.	GT:GQ:DP:AD:VAF:C:PS	1|0:17:51:19:0.373:P:814405
contig_1848	867447	.	ATG	A	32.8	PASS	.	GT:GQ:DP:AD:VAF:C:PS	1|0:33:53:18:0.339623:DV:814405
contig_1848	867456	.	A	G	35.3	PASS	.	GT:GQ:DP:AD:VAF:C:PS	1|0:35:53:17:0.320755:DV:814405
contig_1848	867482	.	C	T	38.2	PASS	.	GT:GQ:DP:AD:VAF:C:PS	1|0:38:52:16:0.307692:DV:814405
contig_1848	867722	.	A	G	29.9	PASS	.	GT:GQ:DP:AD:VAF:C:PS	1|0:30:55:16:0.290909:DV:814405
contig_1848	867807	.	T	C	18.5	PASS	.	GT:GQ:DP:AD:VAF:C:PS	1|0:18:56:16:0.285714:DV:814405
contig_1848	868257	.	C	T	17	PASS	.	GT:GQ:DP:AD:VAF:C:PS	1|0:17:54:20:0.37:P:814405
contig_1848	868300	.	C	T	30.5	PASS	.	GT:GQ:DP:AD:VAF:C:PS	1|0:30:54:21:0.388889:DV:814405
contig_1848	868334	.	G	A	17	PASS	.	GT:GQ:DP:AD:VAF:C:PS	1|0:17:52:21:0.404:P:814405
contig_1848	868488	.	G	C	16	PASS	.	GT:GQ:DP:AD:VAF:C:PS	1|0:16:49:18:0.367:P:814405
contig_1848	868522	.	GTT	G	15.3	PASS	.	GT:GQ:DP:AD:VAF:C:PS	1|0:15:49:16:0.326531:DV:814405
contig_1848	868531	.	C	A	2.6	refCall	.	GT:GQ:DP:AD:VAF:C	./.:3:39:6:0.153846:DV
contig_1848	868868	.	TTC	T	56.6	PASS	.	GT:GQ:DP:AD:VAF:C:PS	1|0:56:52:18:0.346154:DV:814405
contig_1848	869281	.	ATATAT	A	3.8	refCall	.	GT:GQ:DP:AD:VAF:C	./.:2:39:23:0.589744:DV
contig_1848	869286	.	T	A	15.1	PASS	.	GT:GQ:DP:AD:VAF:C	1/1:4:16:15:0.9375:DV
contig_1848	869409	.	T	TATA	24.2	PASS	.	GT:GQ:DP:AD:VAF:C:PS	1|0:15:35:16:0.457143:DV:814405
contig_1848	869455	.	ATATATATAT	A	1.8	refCall	.	GT:GQ:DP:AD:VAF:C	./.:5:39:14:0.358974:DV
contig_1848	869469	.	A	T	3.5	PASS	.	GT:GQ:DP:AD:VAF:C:PS	0|1:3:38:14:0.368421:DV:814405
contig_1848	869477	.	AT	A	0.6	refCall	.	GT:GQ:DP:AD:VAF:C	./.:9:37:16:0.432432:DV
contig_1848	870573	.	ATGTGTGTATGTGTGTGTGTGTGTGTGTGTG	A	42.2	PASS	.	GT:GQ:DP:AD:VAF:C:PS	0|1:36:48:15:0.3125:DV:814405
contig_1848	870611	.	A	G	0	refCall	.	GT:GQ:DP:AD:VAF:C	0/0:21:21:6:0.285714:DV
contig_1848	870625	.	G	A	48.6	PASS	.	GT:GQ:DP:AD:VAF:C:PS	0|1:48:44:21:0.477273:DV:814405
contig_1848	870706	.	C	T	47.9	PASS	.	GT:GQ:DP:AD:VAF:C:PS	1|0:48:38:15:0.394737:DV:814405
contig_1848	870747	.	C	T	46.8	PASS	.	GT:GQ:DP:AD:VAF:C:PS	1|0:47:48:17:0.354167:DV:814405
contig_1848	871546	.	GA	G	1.1	refCall	.	GT:GQ:DP:AD:VAF:C	./.:7:46:14:0.304348:DV
contig_1848	871548	.	AAAG	A	0.9	refCall	.	GT:GQ:DP:AD:VAF:C	./.:7:46:8:0.173913:DV
contig_1848	871652	.	C	T	18	PASS	.	GT:GQ:DP:AD:VAF:C:PS	1|0:18:50:19:0.38:P:814405
contig_1848	871862	.	T	C	20	PASS	.	GT:GQ:DP:AD:VAF:C:PS	0|1:20:50:26:0.52:P:814405
contig_1848	872041	.	AT	A	28.5	PASS	.	GT:GQ:DP:AD:VAF:C:PS	1|0:28:48:11:0.229167:DV:814405
contig_1848	872080	.	T	G	58.9	PASS	.	GT:GQ:DP:AD:VAF:C:PS	1|0:59:49:16:0.326531:DV:814405
contig_1848	872743	.	G	C	65.3	PASS	.	GT:GQ:DP:AD:VAF:C:PS	1|0:65:58:21:0.362069:DV:814405
contig_1848	872751	.	C	G	60.1	PASS	.	GT:GQ:DP:AD:VAF:C:PS	0|1:53:54:27:0.5:DV:814405
contig_1848	872761	.	T	C	18	PASS	.	GT:GQ:DP:AD:VAF:C:PS	0|1:18:59:29:0.492:P:814405
contig_1848	872867	.	C	T	20.2	PASS	.	GT:GQ:DP:AD:VAF:C:PS	1|0:19:54:23:0.425926:DV:814405
contig_1848	872896	.	C	T	37.5	PASS	.	GT:GQ:DP:AD:VAF:C:PS	1|0:37:55:21:0.381818:DV:814405
contig_1848	872944	.	T	G	18	PASS	.	GT:GQ:DP:AD:VAF:C:PS	0|1:18:53:27:0.509:P:814405
contig_1848	873000	.	A	G	35	PASS	.	GT:GQ:DP:AD:VAF:C:PS	1|0:31:50:21:0.42:DV:814405
contig_1848	873139	.	AAAATCATG	A	41.5	PASS	.	GT:GQ:DP:AD:VAF:C:PS	1|0:41:44:7:0.159091:DV:814405
contig_1848	873255	.	C	T	21	PASS	.	GT:GQ:DP:AD:VAF:C:PS	0|1:21:50:25:0.5:P:814405
contig_1848	873345	.	C	T	21	PASS	.	GT:GQ:DP:AD:VAF:C:PS	1|0:21:49:20:0.408:P:814405
contig_1848	873432	.	A	T	34.5	PASS	.	GT:GQ:DP:AD:VAF:C:PS	1|0:34:37:9:0.243243:DV:814405
contig_1848	873748	.	A	G	19	PASS	.	GT:GQ:DP:AD:VAF:C:PS	1|0:19:44:21:0.477:P:814405
contig_1848	874088	.	A	G	16	PASS	.	GT:GQ:DP:AD:VAF:C:PS	0|1:16:42:16:0.381:P:814405
contig_1848	874314	.	T	C	19	PASS	.	GT:GQ:DP:AD:VAF:C:PS	0|1:19:44:18:0.409:P:814405
contig_1848	874486	.	G	A	20	PASS	.	GT:GQ:DP:AD:VAF:C:PS	1|0:20:49:26:0.531:P:814405
contig_1848	875016	.	ATATG	A	48	PASS	.	GT:GQ:DP:AD:VAF:C:PS	1|0:48:51:25:0.490196:DV:814405
contig_1848	875697	.	C	T	19	PASS	.	GT:GQ:DP:AD:VAF:C:PS	0|1:19:39:18:0.462:P:814405
contig_1848	875744	.	C	T	19	PASS	.	GT:GQ:DP:AD:VAF:C:PS	0|1:19:40:20:0.5:P:814405
contig_1848	875798	.	T	C	17	PASS	.	GT:GQ:DP:AD:VAF:C:PS	1|0:17:39:19:0.487:P:814405
contig_1848	875818	.	GCACACACACACACACA	G	62.6	PASS	.	GT:GQ:DP:AD:VAF:C:PS	0|1:58:37:18:0.486486:DV:814405
contig_1848	876220	.	CA	C	14	PASS	.	GT:GQ:DP:AD:VAF:C	1/1:12:44:11:0.25:DV
contig_1848	876536	.	G	A	20	PASS	.	GT:GQ:DP:AD:VAF:C:PS	1|0:20:47:20:0.426:P:814405
contig_1848	877030	.	T	A	14.8	PASS	.	GT:GQ:DP:AD:VAF:C:PS	1|0:15:38:12:0.315789:DV:814405
contig_1848	877038	.	T	A	11.1	PASS	.	GT:GQ:DP:AD:VAF:C:PS	1|0:11:35:13:0.371429:DV:814405
contig_1848	877061	.	A	T	23.6	PASS	.	GT:GQ:DP:AD:VAF:C:PS	1|0:24:39:17:0.435897:DV:814405
contig_1848	877684	.	AGAGAGAGAGAGAGAGAGAGAGAGAGAG	AAG,A	9.7	PASS	.	GT:GQ:DP:AD:VAF:C:PS	0|1:3:41:7,5:0.170732,0.121951:DV:814405
contig_1848	877710	.	A	C	1.3	refCall	.	GT:GQ:DP:AD:VAF:C	./.:6:32:7:0.21875:DV
contig_1848	877789	.	G	A	55	PASS	.	GT:GQ:DP:AD:VAF:C:PS	1|0:55:45:17:0.377778:DV:814405
contig_1848	878326	.	T	C	43.4	PASS	.	GT:GQ:DP:AD:VAF:C:PS	1|0:43:45:13:0.288889:DV:814405
contig_1848	878921	.	CAG	C	17	PASS	.	GT:GQ:DP:AD:VAF:C:PS	1|0:17:46:17:0.37:P:814405
contig_1848	879293	.	A	G	56.8	PASS	.	GT:GQ:DP:AD:VAF:C:PS	1|0:56:47:15:0.319149:DV:814405
contig_1848	879444	.	TCGACTAG	T	56.3	PASS	.	GT:GQ:DP:AD:VAF:C:PS	1|0:56:47:17:0.361702:DV:814405
contig_1848	879803	.	A	G	17	PASS	.	GT:GQ:DP:AD:VAF:C:PS	1|0:17:47:17:0.362:P:814405
contig_1848	880694	.	GA	G,GAAA	58.4	PASS	.	GT:GQ:DP:AD:VAF:C:PS	2|1:29:57:32,18:0.561404,0.315789:DV:814405
contig_1848	880747	.	T	C	16	PASS	.	GT:GQ:DP:AD:VAF:C:PS	1|0:16:57:21:0.368:P:814405
contig_1848	880790	.	G	A	16	PASS	.	GT:GQ:DP:AD:VAF:C:PS	1|0:16:56:20:0.357:P:814405
contig_1848	881226	.	G	A	25	PASS	.	GT:GQ:DP:AD:VAF:C:PS	1|0:25:48:16:0.333333:DV:814405
contig_1848	881254	.	A	G	23.3	PASS	.	GT:GQ:DP:AD:VAF:C:PS	1|0:23:47:15:0.319149:DV:814405
contig_1848	881300	.	C	T	29	PASS	.	GT:GQ:DP:AD:VAF:C:PS	1|0:29:46:15:0.326087:DV:814405
contig_1848	881472	.	G	A	25.2	PASS	.	GT:GQ:DP:AD:VAF:C:PS	1|0:25:49:15:0.306122:DV:814405
contig_1848	881550	.	GT	G	18.2	PASS	.	GT:GQ:DP:AD:VAF:C:PS	1|0:18:49:12:0.244898:DV:814405
contig_1848	881552	.	CT	C	16.2	PASS	.	GT:GQ:DP:AD:VAF:C:PS	1|0:16:51:12:0.235294:DV:814405
contig_1848	881947	.	T	TCTC	19.1	PASS	.	GT:GQ:DP:AD:VAF:C:PS	1|0:19:49:10:0.204082:DV:814405
contig_1848	882399	.	C	T	34.6	PASS	.	GT:GQ:DP:AD:VAF:C:PS	1|0:35:42:13:0.309524:DV:814405
contig_1848	882461	.	T	G	16	PASS	.	GT:GQ:DP:AD:VAF:C:PS	1|0:16:45:15:0.333:P:814405
contig_1848	882674	.	T	A	56.3	PASS	.	GT:GQ:DP:AD:VAF:C:PS	1|0:56:50:18:0.36:DV:814405
contig_1848	883456	.	G	A	20	PASS	.	GT:GQ:DP:AD:VAF:C:PS	1|0:20:54:23:0.426:P:814405
contig_1848	884410	.	GA	G	13	PASS	.	GT:GQ:DP:AD:VAF:C:PS	1|0:13:63:22:0.349:P:814405
contig_1848	884442	.	A	G	48.2	PASS	.	GT:GQ:DP:AD:VAF:C:PS	1|0:48:64:24:0.375:DV:814405
contig_1848	884452	.	A	G	16	PASS	.	GT:GQ:DP:AD:VAF:C:PS	1|0:16:64:21:0.328:P:814405
contig_1848	884470	.	A	G	59	PASS	.	GT:GQ:DP:AD:VAF:C:PS	1|0:59:62:23:0.370968:DV:814405
contig_1848	884831	.	C	T	59.4	PASS	.	GT:GQ:DP:AD:VAF:C:PS	1|0:59:66:21:0.318182:DV:814405
contig_1848	884835	.	T	C	53	PASS	.	GT:GQ:DP:AD:VAF:C:PS	1|0:53:65:19:0.292308:DV:814405
contig_1848	884865	.	TAC	T	53.8	PASS	.	GT:GQ:DP:AD:VAF:C:PS	1|0:54:65:18:0.276923:DV:814405
contig_1848	885192	.	C	T	67.5	PASS	.	GT:GQ:DP:AD:VAF:C:PS	1|0:67:65:22:0.338462:DV:814405
contig_1848	885482	.	CT	C	32.3	PASS	.	GT:GQ:DP:AD:VAF:C:PS	1|0:32:74:27:0.364865:DV:814405
contig_1848	885484	.	T	G	42.3	PASS	.	GT:GQ:DP:AD:VAF:C:PS	1|0:42:74:28:0.378378:DV:814405
contig_1848	886039	.	C	A	16	PASS	.	GT:GQ:DP:AD:VAF:C:PS	1|0:16:64:21:0.328:P:814405
contig_1848	886341	.	TC	T	0.1	refCall	.	GT:GQ:DP:AD:VAF:C	./.:17:62:10:0.16129:DV
contig_1848	886342	.	C	T	5.1	PASS	.	GT:GQ:DP:AD:VAF:C:PS	1|0:5:52:7:0.134615:DV:814405
contig_1848	886845	.	T	C	19	PASS	.	GT:GQ:DP:AD:VAF:C:PS	1|0:19:63:26:0.413:P:814405
contig_1848	887361	.	C	T	63.7	PASS	.	GT:GQ:DP:AD:VAF:C:PS	1|0:63:60:21:0.35:DV:814405
contig_1848	888050	.	A	T	43.2	PASS	.	GT:GQ:DP:AD:VAF:C:PS	1|0:43:71:27:0.380282:DV:814405
contig_1848	888051	.	T	C	30.1	PASS	.	GT:GQ:DP:AD:VAF:C:PS	1|0:30:71:28:0.394366:DV:814405
contig_1848	888052	.	A	G	36.4	PASS	.	GT:GQ:DP:AD:VAF:C:PS	1|0:36:69:28:0.405797:DV:814405
contig_1848	888109	.	C	T	16	PASS	.	GT:GQ:DP:AD:VAF:C:PS	1|0:16:64:26:0.406:P:814405
contig_1848	888812	.	GT	G	22.4	PASS	.	GT:GQ:DP:AD:VAF:C:PS	1|0:17:69:16:0.231884:DV:814405
contig_1848	889150	.	TACGTCGG	T	11	PASS	.	GT:GQ:DP:AD:VAF:C:PS	1|0:11:59:22:0.373:P:814405
contig_1848	890275	.	T	C	46.5	PASS	.	GT:GQ:DP:AD:VAF:C:PS	1|0:46:65:28:0.430769:DV:814405
contig_1848	890276	.	T	A	42.8	PASS	.	GT:GQ:DP:AD:VAF:C:PS	1|0:43:65:28:0.430769:DV:814405
contig_1848	890280	.	GCT	G	24.9	PASS	.	GT:GQ:DP:AD:VAF:C:PS	0|1:17:63:18:0.285714:DV:814405
contig_1848	890856	.	CT	C	0.1	refCall	.	GT:GQ:DP:AD:VAF:C	./.:16:63:13:0.206349:DV
contig_1848	891191	.	T	A	21	PASS	.	GT:GQ:DP:AD:VAF:C:PS	1|0:21:67:30:0.448:P:814405
contig_1848	891994	.	TTA	T	23.1	PASS	.	GT:GQ:DP:AD:VAF:C:PS	1|0:23:44:14:0.318182:DV:814405
contig_1848	892027	.	G	GAT	7.2	PASS	.	GT:GQ:DP:AD:VAF:C:PS	1|0:7:45:11:0.244444:DV:814405
contig_1848	892059	.	G	A	21.9	PASS	.	GT:GQ:DP:AD:VAF:C:PS	1|0:22:44:13:0.295455:DV:814405
contig_1848	892239	.	A	G	38.2	PASS	.	GT:GQ:DP:AD:VAF:C:PS	1|0:38:46:14:0.304348:DV:814405
contig_1848	892366	.	ATT	A	17	PASS	.	GT:GQ:DP:AD:VAF:C:PS	1|0:17:52:17:0.327:P:814405
contig_1848	893109	.	C	T	16	PASS	.	GT:GQ:DP:AD:VAF:C:PS	1|0:16:51:17:0.333:P:814405
contig_1848	893323	.	C	T	14.1	PASS	.	GT:GQ:DP:AD:VAF:C:PS	1|0:14:42:12:0.285714:DV:814405
contig_1848	893807	.	A	G	16	PASS	.	GT:GQ:DP:AD:VAF:C:PS	1|0:16:57:21:0.368:P:814405
contig_1848	893914	.	A	G	17	PASS	.	GT:GQ:DP:AD:VAF:C:PS	1|0:17:55:21:0.382:P:814405
contig_1848	894011	.	A	G	20	PASS	.	GT:GQ:DP:AD:VAF:C:PS	1|0:20:54:23:0.426:P:814405
contig_1848	897793	.	TA	T	2.6	refCall	.	GT:GQ:DP:AD:VAF:C	./.:4:50:9:0.18:DV
contig_1848	898433	.	T	C	17	PASS	.	GT:GQ:DP:AD:VAF:C:PS	1|0:17:47:18:0.383:P:814405
contig_1848	898709	.	AAT	A	7.6	PASS	.	GT:GQ:DP:AD:VAF:C:PS	0|1:8:44:8:0.181818:DV:814405
contig_1848	899364	.	TTC	T	3.4	PASS	.	GT:GQ:DP:AD:VAF:C:PS	1|0:3:34:8:0.235294:DV:814405
contig_1848	900324	.	GA	G	7.4	PASS	.	GT:GQ:DP:AD:VAF:C	1/1:7:37:4:0.108108:DV
contig_1848	901816	.	C	T	34.9	PASS	.	GT:GQ:DP:AD:VAF:C:PS	1|0:35:54:21:0.388889:DV:814405
contig_1848	902837	.	TA	T	0	refCall	.	GT:GQ:DP:AD:VAF:C	0/0:22:54:10:0.185185:DV
contig_1848	903348	.	TAC	T	23	PASS	.	GT:GQ:DP:AD:VAF:C:PS	1|0:23:51:16:0.313726:DV:814405
contig_1848	903381	.	CCGCGA	C	34.7	PASS	.	GT:GQ:DP:AD:VAF:C:PS	1|0:35:52:13:0.25:DV:814405
contig_1848	903770	.	T	C	20	PASS	.	GT:GQ:DP:AD:VAF:C:PS	0|1:20:50:22:0.44:P:814405
contig_1848	904140	.	ATTC	A,ATC	27.5	PASS	.	GT:GQ:DP:AD:VAF:C:PS	0|1:7:46:14,9:0.304348,0.195652:DV:814405
contig_1848	905250	.	TCTC	T	17	PASS	.	GT:GQ:DP:AD:VAF:C:PS	0|1:17:39:16:0.41:P:814405
contig_1848	905288	.	C	T	50.6	PASS	.	GT:GQ:DP:AD:VAF:C:PS	0|1:50:37:16:0.432432:DV:814405
contig_1848	905318	.	G	T	39.4	PASS	.	GT:GQ:DP:AD:VAF:C:PS	0|1:39:37:18:0.486486:DV:814405
contig_1848	905443	.	A	G	17	PASS	.	GT:GQ:DP:AD:VAF:C:PS	1|0:17:39:16:0.41:P:814405
contig_1848	905498	.	TTTTCTCTCTCTCTCTCTC	T	0.6	refCall	.	GT:GQ:DP:AD:VAF:C	./.:9:34:11:0.323529:DV
contig_1848	905578	.	TTCTC	T	3.9	PASS	.	GT:GQ:DP:AD:VAF:C:PS	0|1:4:36:5:0.138889:DV:814405
contig_1848	906047	.	T	C	21	PASS	.	GT:GQ:DP:AD:VAF:C:PS	0|1:21:41:20:0.488:P:814405
contig_1848	906104	.	AT	A	22.7	PASS	.	GT:GQ:DP:AD:VAF:C:PS	0|1:17:39:13:0.333333:DV:814405
contig_1848	906288	.	TC	T	0.1	refCall	.	GT:GQ:DP:AD:VAF:C	./.:19:45:14:0.311111:DV
contig_1848	906289	.	C	T	4.5	PASS	.	GT:GQ:DP:AD:VAF:C:PS	1|0:5:30:7:0.233333:DV:814405
contig_1848	906313	.	T	C	20	PASS	.	GT:GQ:DP:AD:VAF:C:PS	0|1:20:47:22:0.468:P:814405
contig_1848	906333	.	A	G	63.8	PASS	.	GT:GQ:DP:AD:VAF:C:PS	1|0:48:48:24:0.5:DV:814405
contig_1848	906344	.	A	T	20	PASS	.	GT:GQ:DP:AD:VAF:C:PS	0|1:20:48:23:0.479:P:814405
contig_1848	906391	.	A	C	17	PASS	.	GT:GQ:DP:AD:VAF:C:PS	0|1:17:44:20:0.455:P:814405
contig_1848	906405	.	TATAATAAATAATAAATATATAATAA	T	19.9	PASS	.	GT:GQ:DP:AD:VAF:C:PS	0|1:20:44:18:0.409091:DV:814405
contig_1848	906795	.	T	A	19	PASS	.	GT:GQ:DP:AD:VAF:C:PS	1|0:19:48:21:0.438:P:814405
contig_1848	906818	.	A	G	19	PASS	.	GT:GQ:DP:AD:VAF:C:PS	1|0:19:48:21:0.438:P:814405
contig_1848	906841	.	T	A	19	PASS	.	GT:GQ:DP:AD:VAF:C:PS	1|0:19:48:22:0.458:P:814405
contig_1848	906882	.	T	TCA	15	PASS	.	GT:GQ:DP:AD:VAF:C:PS	1|0:15:48:14:0.292:P:814405
contig_1848	907058	.	AAG	A	0.6	refCall	.	GT:GQ:DP:AD:VAF:C	./.:9:45:7:0.155556:DV
contig_1848	907487	.	T	A	21	PASS	.	GT:GQ:DP:AD:VAF:C:PS	0|1:21:46:21:0.457:P:814405
contig_1848	907878	.	T	G	17	PASS	.	GT:GQ:DP:AD:VAF:C:PS	1|0:17:45:17:0.378:P:814405
contig_1848	907961	.	T	A	1	refCall	.	GT:GQ:DP:AD:VAF:C	./.:7:18:18:1:DV
contig_1848	908006	.	G	C	17	PASS	.	GT:GQ:DP:AD:VAF:C:PS	0|1:17:43:24:0.558:P:814405
contig_1848	908061	.	GT	G,GAT	12	PASS	.	GT:GQ:DP:AD:VAF:C:PS	2|1:12:44:25,18:0.568,0.409:P:814405
contig_1848	908153	.	A	G	18	PASS	.	GT:GQ:DP:AD:VAF:C:PS	1|0:18:43:15:0.349:P:814405
contig_1848	908184	.	T	A	0	refCall	.	GT:GQ:DP:AD:VAF:C	0/0:29:40:5:0.125:DV
contig_1848	908196	.	T	A	0	refCall	.	GT:GQ:DP:AD:VAF:C	0/0:25:40:5:0.125:DV
contig_1848	911993	.	G	A	0.1	refCall	.	GT:GQ:DP:AD:VAF:C	./.:17:31:5:0.16129:DV
contig_1848	912017	.	T	A	0	refCall	.	GT:GQ:DP:AD:VAF:C	0/0:36:30:0:0:DV
contig_1848	912042	.	A	C	0	refCall	.	GT:GQ:DP:AD:VAF:C	0/0:38:34:0:0:DV
contig_1848	912046	.	G	T	0	refCall	.	GT:GQ:DP:AD:VAF:C	0/0:32:35:0:0:DV
contig_1848	912477	.	G	A	3.7	PASS	.	GT:GQ:DP:AD:VAF:C	0/1:3:30:13:0.433333:DV
contig_1848	912482	.	A	G	22.8	PASS	.	GT:GQ:DP:AD:VAF:C	1/1:5:30:27:0.9:DV
contig_1848	912487	.	C	CT	26.2	PASS	.	GT:GQ:DP:AD:VAF:C	1/1:12:27:23:0.851852:DV
contig_1848	912547	.	G	A	18	PASS	.	GT:GQ:DP:AD:VAF:C:PS	1|0:18:42:16:0.381:P:814405
contig_1848	912584	.	C	CTT	0.4	refCall	.	GT:GQ:DP:AD:VAF:C	./.:10:46:13:0.282609:DV
contig_1848	912595	.	AT	A	4.3	PASS	.	GT:GQ:DP:AD:VAF:C:PS	1|0:4:46:8:0.173913:DV:814405
contig_1848	912735	.	A	AT	14.6	PASS	.	GT:GQ:DP:AD:VAF:C:PS	1|0:15:47:17:0.361702:DV:814405
contig_1848	912736	.	T	TC	29.1	PASS	.	GT:GQ:DP:AD:VAF:C:PS	0|1:5:48:19:0.395833:DV:814405
contig_1848	912743	.	A	G	24.9	PASS	.	GT:GQ:DP:AD:VAF:C:PS	1|0:25:49:18:0.367347:DV:814405
contig_1848	912765	.	A	G	18	PASS	.	GT:GQ:DP:AD:VAF:C:PS	1|0:18:49:21:0.429:P:814405
contig_1848	912776	.	T	A	5.3	PASS	.	GT:GQ:DP:AD:VAF:C:PS	1|0:5:37:17:0.459459:DV:814405
contig_1848	912783	.	C	T	16	PASS	.	GT:GQ:DP:AD:VAF:C:PS	1|0:16:39:9:0.230769:DV:814405
contig_1848	912810	.	C	T	19.9	PASS	.	GT:GQ:DP:AD:VAF:C:PS	1|0:20:47:22:0.468085:DV:814405
contig_1848	912815	.	A	G	22.4	PASS	.	GT:GQ:DP:AD:VAF:C:PS	1|0:22:47:19:0.404255:DV:814405
contig_1848	912879	.	T	C	8.8	PASS	.	GT:GQ:DP:AD:VAF:C:PS	1|0:9:47:17:0.361702:DV:814405
contig_1848	913025	.	A	G	19	PASS	.	GT:GQ:DP:AD:VAF:C:PS	0|1:19:52:24:0.462:P:814405
contig_1848	914560	.	T	TA	0.1	refCall	.	GT:GQ:DP:AD:VAF:C	./.:16:55:7:0.127273:DV
contig_1848	917622	.	G	A	22	PASS	.	GT:GQ:DP:AD:VAF:C:PS	0|1:22:65:31:0.477:P:814405
contig_1848	917872	.	G	A	29.5	PASS	.	GT:GQ:DP:AD:VAF:C:PS	0|1:30:63:24:0.380952:DV:814405
contig_1848	917880	.	G	T	61.3	PASS	.	GT:GQ:DP:AD:VAF:C:PS	0|1:61:67:30:0.447761:DV:814405
contig_1848	918576	.	T	C	18	PASS	.	GT:GQ:DP:AD:VAF:C:PS	1|0:18:64:22:0.344:P:814405
contig_1848	918694	.	T	G	19	PASS	.	GT:GQ:DP:AD:VAF:C:PS	1|0:19:65:25:0.385:P:814405
contig_1848	918783	.	G	GT	22.9	PASS	.	GT:GQ:DP:AD:VAF:C:PS	1|0:23:68:8:0.117647:DV:814405
contig_1848	918852	.	T	C	11	PASS	.	GT:GQ:DP:AD:VAF:C	1/1:11:70:15:0.214286:DV
contig_1848	918853	.	T	C	0	refCall	.	GT:GQ:DP:AD:VAF:C	0/0:37:70:13:0.185714:DV
contig_1848	919074	.	T	A	18	PASS	.	GT:GQ:DP:AD:VAF:C:PS	1|0:18:66:23:0.348:P:814405
contig_1848	919175	.	G	A	20	PASS	.	GT:GQ:DP:AD:VAF:C:PS	1|0:20:69:29:0.42:P:814405
contig_1848	919189	.	C	T	18	PASS	.	GT:GQ:DP:AD:VAF:C:PS	1|0:18:68:27:0.397:P:814405
contig_1848	919233	.	CT	C	6.5	PASS	.	GT:GQ:DP:AD:VAF:C:PS	1|0:6:63:10:0.15873:DV:814405
contig_1848	919267	.	T	G	18	PASS	.	GT:GQ:DP:AD:VAF:C:PS	1|0:18:65:28:0.431:P:814405
contig_1848	919330	.	A	G	20	PASS	.	GT:GQ:DP:AD:VAF:C:PS	1|0:20:63:26:0.413:P:814405
contig_1848	919349	.	A	G	20	PASS	.	GT:GQ:DP:AD:VAF:C:PS	1|0:20:65:28:0.431:P:814405
contig_1848	919363	.	T	C	33.5	PASS	.	GT:GQ:DP:AD:VAF:C:PS	0|1:28:65:25:0.384615:DV:814405
contig_1848	919420	.	T	G	43.2	PASS	.	GT:GQ:DP:AD:VAF:C:PS	1|0:43:58:20:0.344828:DV:814405
contig_1848	919507	.	T	G	16	PASS	.	GT:GQ:DP:AD:VAF:C:PS	1|0:16:63:26:0.413:P:814405
contig_1848	919771	.	T	C	53.8	PASS	.	GT:GQ:DP:AD:VAF:C:PS	1|0:53:61:23:0.377049:DV:814405
contig_1848	920015	.	G	A	19	PASS	.	GT:GQ:DP:AD:VAF:C:PS	1|0:19:54:21:0.389:P:814405
contig_1848	921125	.	T	C	16	PASS	.	GT:GQ:DP:AD:VAF:C:PS	1|0:16:52:16:0.308:P:814405
contig_1848	921212	.	T	A	17	PASS	.	GT:GQ:DP:AD:VAF:C:PS	1|0:17:55:20:0.364:P:814405
contig_1848	922288	.	T	C	57.7	PASS	.	GT:GQ:DP:AD:VAF:C:PS	1|0:57:54:20:0.37037:DV:814405
contig_1848	923180	.	C	CTGG	14	PASS	.	GT:GQ:DP:AD:VAF:C:PS	1|0:14:53:17:0.321:P:814405
contig_1848	924892	.	A	G	18	PASS	.	GT:GQ:DP:AD:VAF:C:PS	1|0:18:57:26:0.456:P:814405
contig_1848	925469	.	G	A	65.3	PASS	.	GT:GQ:DP:AD:VAF:C:PS	1|0:65:58:26:0.448276:DV:814405
contig_1848	925474	.	C	G	60.5	PASS	.	GT:GQ:DP:AD:VAF:C:PS	1|0:60:52:21:0.403846:DV:814405
contig_1848	928635	.	CTT	C	41.4	PASS	.	GT:GQ:DP:AD:VAF:C:PS	1|0:41:71:30:0.422535:DV:814405
contig_1848	928772	.	A	T	20	PASS	.	GT:GQ:DP:AD:VAF:C:PS	0|1:20:69:32:0.464:P:814405
contig_1848	928803	.	A	G	21	PASS	.	GT:GQ:DP:AD:VAF:C:PS	0|1:21:65:26:0.4:P:814405
contig_1848	928843	.	T	G	17	PASS	.	GT:GQ:DP:AD:VAF:C:PS	1|0:17:68:31:0.456:P:814405
contig_1848	929096	.	G	T	19	PASS	.	GT:GQ:DP:AD:VAF:C:PS	0|1:19:69:33:0.478:P:814405
contig_1848	929132	.	G	A	22	PASS	.	GT:GQ:DP:AD:VAF:C:PS	0|1:22:68:33:0.485:P:814405
contig_1848	929763	.	A	G	18	PASS	.	GT:GQ:DP:AD:VAF:C:PS	0|1:18:68:29:0.426:P:814405
contig_1848	930874	.	TA	T	18	PASS	.	GT:GQ:DP:AD:VAF:C:PS	0|1:18:67:25:0.373:P:814405
contig_1848	930934	.	T	C	19	PASS	.	GT:GQ:DP:AD:VAF:C:PS	0|1:19:66:22:0.333:P:814405
contig_1848	931178	.	T	C	19	PASS	.	GT:GQ:DP:AD:VAF:C:PS	0|1:19:65:26:0.4:P:814405
contig_1848	931360	.	T	C	17	PASS	.	GT:GQ:DP:AD:VAF:C:PS	0|1:17:70:20:0.286:P:814405
contig_1848	931510	.	C	T	19	PASS	.	GT:GQ:DP:AD:VAF:C:PS	0|1:19:68:26:0.382:P:814405
```
