## Supplementary File S2 for "*De novo* sequencing, diploid assembly, and annotation of the black carpenter ant, *Camponotus pennsylvanicus*, and its symbionts by one person for $1000, using nanopore sequencing": 486652_file03 (part 16 of 65)

```
contig_1848	931576	.	A	G	19	PASS	.	GT:GQ:DP:AD:VAF:C:PS	0|1:19:62:21:0.339:P:814405
contig_1848	931707	.	T	C	16	PASS	.	GT:GQ:DP:AD:VAF:C:PS	0|1:16:63:22:0.349:P:814405
contig_1848	931817	.	CATGGGTGCGTTAAGATTATAT	C	57.7	PASS	.	GT:GQ:DP:AD:VAF:C:PS	0|1:55:63:17:0.269841:DV:814405
contig_1848	932618	.	A	G	22	PASS	.	GT:GQ:DP:AD:VAF:C:PS	0|1:22:58:27:0.466:P:814405
contig_1848	932775	.	C	A	20	PASS	.	GT:GQ:DP:AD:VAF:C:PS	1|0:20:56:23:0.411:P:814405
contig_1848	932882	.	AATAT	A	34.5	PASS	.	GT:GQ:DP:AD:VAF:C:PS	1|0:34:59:14:0.237288:DV:814405
contig_1848	933098	.	G	A	23	PASS	.	GT:GQ:DP:AD:VAF:C:PS	0|1:23:60:27:0.45:P:814405
contig_1848	933634	.	AGTG	A	16	PASS	.	GT:GQ:DP:AD:VAF:C:PS	0|1:16:57:20:0.351:P:814405
contig_1848	933658	.	G	GGTA	35	PASS	.	GT:GQ:DP:AD:VAF:C:PS	1|0:35:62:18:0.290323:DV:814405
contig_1848	933673	.	G	A	38	PASS	.	GT:GQ:DP:AD:VAF:C:PS	1|0:38:54:20:0.37037:DV:814405
contig_1848	933676	.	G	A	49	PASS	.	GT:GQ:DP:AD:VAF:C:PS	0|1:49:60:23:0.383333:DV:814405
contig_1848	933682	.	G	A	58.4	PASS	.	GT:GQ:DP:AD:VAF:C:PS	0|1:58:60:23:0.383333:DV:814405
contig_1848	933813	.	G	A	23	PASS	.	GT:GQ:DP:AD:VAF:C:PS	0|1:23:61:23:0.377:P:814405
contig_1848	934207	.	A	C	16	PASS	.	GT:GQ:DP:AD:VAF:C:PS	0|1:16:51:20:0.392:P:814405
contig_1848	934212	.	T	G	58.6	PASS	.	GT:GQ:DP:AD:VAF:C:PS	0|1:58:59:25:0.423729:DV:814405
contig_1848	934407	.	A	G	21	PASS	.	GT:GQ:DP:AD:VAF:C:PS	0|1:21:62:25:0.403:P:814405
contig_1848	934519	.	T	C	50.2	PASS	.	GT:GQ:DP:AD:VAF:C:PS	1|0:48:63:29:0.460317:DV:814405
contig_1848	934520	.	A	G	50.1	PASS	.	GT:GQ:DP:AD:VAF:C:PS	1|0:45:65:30:0.461538:DV:814405
contig_1848	934525	.	A	G	47.3	PASS	.	GT:GQ:DP:AD:VAF:C:PS	1|0:47:62:28:0.451613:DV:814405
contig_1848	934622	.	T	C	23	PASS	.	GT:GQ:DP:AD:VAF:C:PS	0|1:23:65:29:0.446:P:814405
contig_1848	936498	.	TTC	T	11	PASS	.	GT:GQ:DP:AD:VAF:C:PS	0|1:11:50:19:0.38:P:814405
contig_1848	937074	.	T	C	19	PASS	.	GT:GQ:DP:AD:VAF:C:PS	0|1:19:62:28:0.452:P:814405
contig_1848	937229	.	C	T	21	PASS	.	GT:GQ:DP:AD:VAF:C:PS	0|1:21:63:30:0.476:P:814405
contig_1848	937723	.	C	T	20.2	PASS	.	GT:GQ:DP:AD:VAF:C:PS	0|1:20:63:27:0.428571:DV:814405
contig_1848	937728	.	CT	C	0.7	refCall	.	GT:GQ:DP:AD:VAF:C	./.:8:53:13:0.245283:DV
contig_1848	937729	.	T	C	4.7	PASS	.	GT:GQ:DP:AD:VAF:C:PS	0|1:5:36:6:0.166667:DV:814405
contig_1848	937736	.	C	T	41.5	PASS	.	GT:GQ:DP:AD:VAF:C:PS	1|0:41:59:22:0.372881:DV:814405
contig_1848	938404	.	T	C	21	PASS	.	GT:GQ:DP:AD:VAF:C:PS	1|0:21:65:29:0.446:P:814405
contig_1848	938751	.	C	T	20	PASS	.	GT:GQ:DP:AD:VAF:C:PS	1|0:20:62:27:0.435:P:814405
contig_1848	939060	.	C	T	20	PASS	.	GT:GQ:DP:AD:VAF:C:PS	1|0:20:60:26:0.433:P:814405
contig_1848	939265	.	C	CA	30.9	PASS	.	GT:GQ:DP:AD:VAF:C:PS	1|0:31:59:11:0.186441:DV:814405
contig_1848	939371	.	TAATAAAAAC	T	48.4	PASS	.	GT:GQ:DP:AD:VAF:C:PS	0|1:34:59:26:0.440678:DV:814405
contig_1848	939382	.	G	C	50.9	PASS	.	GT:GQ:DP:AD:VAF:C:PS	1|0:50:54:25:0.462963:DV:814405
contig_1848	939410	.	T	C	18	PASS	.	GT:GQ:DP:AD:VAF:C:PS	1|0:18:60:19:0.317:P:814405
contig_1848	940129	.	G	T	18	PASS	.	GT:GQ:DP:AD:VAF:C:PS	1|0:18:70:30:0.429:P:814405
contig_1848	942659	.	C	CACA	11.7	PASS	.	GT:GQ:DP:AD:VAF:C:PS	1|0:12:63:11:0.174603:DV:814405
contig_1848	942662	.	ACAC	A	29.6	PASS	.	GT:GQ:DP:AD:VAF:C:PS	0|1:30:63:13:0.206349:DV:814405
contig_1848	943327	.	A	G	20	PASS	.	GT:GQ:DP:AD:VAF:C:PS	1|0:20:62:30:0.484:P:814405
contig_1848	943905	.	T	C	21	PASS	.	GT:GQ:DP:AD:VAF:C:PS	1|0:21:65:28:0.431:P:814405
contig_1848	944106	.	G	A	17	PASS	.	GT:GQ:DP:AD:VAF:C:PS	0|1:17:54:25:0.463:P:814405
contig_1848	944204	.	C	T	21	PASS	.	GT:GQ:DP:AD:VAF:C:PS	0|1:21:57:28:0.491:P:814405
contig_1848	944958	.	T	G	19	PASS	.	GT:GQ:DP:AD:VAF:C:PS	0|1:19:60:26:0.433:P:814405
contig_1848	944973	.	A	C	21	PASS	.	GT:GQ:DP:AD:VAF:C:PS	0|1:21:59:25:0.424:P:814405
contig_1848	944997	.	T	A	20	PASS	.	GT:GQ:DP:AD:VAF:C:PS	0|1:20:59:24:0.407:P:814405
contig_1848	945019	.	TACG	T	14	PASS	.	GT:GQ:DP:AD:VAF:C:PS	1|0:14:57:27:0.474:P:814405
contig_1848	945239	.	GTT	G	16	PASS	.	GT:GQ:DP:AD:VAF:C:PS	0|1:16:58:25:0.431:P:814405
contig_1848	945816	.	A	G	20	PASS	.	GT:GQ:DP:AD:VAF:C:PS	1|0:20:59:26:0.441:P:814405
contig_1848	946427	.	C	CT	20.8	PASS	.	GT:GQ:DP:AD:VAF:C:PS	1|0:21:57:12:0.210526:DV:814405
contig_1848	946429	.	T	TG	50.6	PASS	.	GT:GQ:DP:AD:VAF:C:PS	0|1:37:57:28:0.491228:DV:814405
contig_1848	946448	.	T	A	33.4	PASS	.	GT:GQ:DP:AD:VAF:C:PS	1|0:33:46:14:0.304348:DV:814405
contig_1848	946449	.	T	A	38.7	PASS	.	GT:GQ:DP:AD:VAF:C:PS	1|0:39:51:16:0.313726:DV:814405
contig_1848	946480	.	G	A	21	PASS	.	GT:GQ:DP:AD:VAF:C:PS	1|0:21:57:25:0.439:P:814405
contig_1848	946684	.	T	G	19	PASS	.	GT:GQ:DP:AD:VAF:C:PS	1|0:19:55:22:0.4:P:814405
contig_1848	946915	.	TC	T	14	PASS	.	GT:GQ:DP:AD:VAF:C:PS	1|0:14:64:29:0.453:P:814405
contig_1848	947719	.	AAT	A	15	PASS	.	GT:GQ:DP:AD:VAF:C:PS	1|0:15:62:21:0.339:P:814405
contig_1848	948997	.	C	G	17	PASS	.	GT:GQ:DP:AD:VAF:C:PS	1|0:17:84:33:0.393:P:814405
contig_1848	949133	.	C	T	50.6	PASS	.	GT:GQ:DP:AD:VAF:C:PS	1|0:48:84:35:0.416667:DV:814405
contig_1848	949140	.	AC	A	11	PASS	.	GT:GQ:DP:AD:VAF:C:PS	0|1:11:80:38:0.475:P:814405
contig_1848	949224	.	A	T	20	PASS	.	GT:GQ:DP:AD:VAF:C:PS	1|0:20:80:32:0.4:P:814405
contig_1848	949344	.	T	C	18	PASS	.	GT:GQ:DP:AD:VAF:C:PS	1|0:18:81:32:0.395:P:814405
contig_1848	949401	.	AAGAGAG	A	30.5	PASS	.	GT:GQ:DP:AD:VAF:C:PS	1|0:30:72:9:0.125:DV:814405
contig_1848	950163	.	GT	G	14.8	PASS	.	GT:GQ:DP:AD:VAF:C	1/1:9:66:11:0.166667:DV
contig_1848	950730	.	C	CACG	48.5	PASS	.	GT:GQ:DP:AD:VAF:C:PS	1|0:48:58:15:0.258621:DV:814405
contig_1848	951625	.	A	T	21	PASS	.	GT:GQ:DP:AD:VAF:C:PS	1|0:21:71:29:0.408:P:814405
contig_1848	951688	.	C	T	16	PASS	.	GT:GQ:DP:AD:VAF:C:PS	1|0:16:67:23:0.343:P:814405
contig_1848	952328	.	A	G	63.2	PASS	.	GT:GQ:DP:AD:VAF:C:PS	1|0:62:66:29:0.439394:DV:814405
contig_1848	952935	.	GTCGTCGTCA	G	59.7	PASS	.	GT:GQ:DP:AD:VAF:C:PS	1|0:59:62:24:0.387097:DV:814405
contig_1848	953339	.	T	C	18	PASS	.	GT:GQ:DP:AD:VAF:C:PS	1|0:18:61:25:0.41:P:814405
contig_1848	953367	.	A	G	19	PASS	.	GT:GQ:DP:AD:VAF:C:PS	1|0:19:58:26:0.448:P:814405
contig_1848	953894	.	T	C	19	PASS	.	GT:GQ:DP:AD:VAF:C:PS	1|0:19:61:28:0.459:P:814405
contig_1848	954020	.	T	C	20	PASS	.	GT:GQ:DP:AD:VAF:C:PS	1|0:20:66:33:0.5:P:814405
contig_1848	954743	.	A	G	22	PASS	.	GT:GQ:DP:AD:VAF:C:PS	1|0:22:67:31:0.463:P:814405
contig_1848	954879	.	TAA	TA,T	11.5	PASS	.	GT:GQ:DP:AD:VAF:C:PS	1|2:3:64:8,10:0.125,0.15625:DV:814405
contig_1848	954881	.	A	T	3.7	PASS	.	GT:GQ:DP:AD:VAF:C:PS	0|1:4:22:3:0.136364:DV:814405
contig_1848	954882	.	A	T	6.5	PASS	.	GT:GQ:DP:AD:VAF:C:PS	0|1:7:33:5:0.151515:DV:814405
contig_1848	954883	.	A	T	0.4	refCall	.	GT:GQ:DP:AD:VAF:C	./.:11:44:9:0.204545:DV
contig_1848	954939	.	CG	C	35.1	PASS	.	GT:GQ:DP:AD:VAF:C:PS	1|0:34:67:32:0.477612:DV:814405
contig_1848	954941	.	T	A	47.4	PASS	.	GT:GQ:DP:AD:VAF:C	0/1:28:63:30:0.47619:DV
contig_1848	954942	.	A	C	43.6	PASS	.	GT:GQ:DP:AD:VAF:C:PS	1|0:44:64:32:0.5:DV:814405
contig_1848	955396	.	G	A	55.7	PASS	.	GT:GQ:DP:AD:VAF:C:PS	1|0:56:69:28:0.405797:DV:814405
contig_1848	955843	.	C	T	2	refCall	.	GT:GQ:DP:AD:VAF:C	./.:4:51:7:0.137255:DV
contig_1848	955845	.	C	T	2.4	refCall	.	GT:GQ:DP:AD:VAF:C	./.:4:49:6:0.122449:DV
contig_1848	956160	.	CGA	C	51.3	PASS	.	GT:GQ:DP:AD:VAF:C:PS	0|1:32:58:26:0.448276:DV:814405
contig_1848	956163	.	GAA	G	61.2	PASS	.	GT:GQ:DP:AD:VAF:C:PS	1|0:25:56:25:0.446429:DV:814405
contig_1848	956306	.	G	A	18	PASS	.	GT:GQ:DP:AD:VAF:C:PS	1|0:18:52:24:0.462:P:814405
contig_1848	956800	.	TA	T	0	refCall	.	GT:GQ:DP:AD:VAF:C	0/0:22:59:12:0.20339:DV
contig_1848	956966	.	T	C	16	PASS	.	GT:GQ:DP:AD:VAF:C:PS	1|0:16:60:24:0.4:P:814405
contig_1848	957602	.	GT	G	0.2	refCall	.	GT:GQ:DP:AD:VAF:C	./.:14:57:16:0.280702:DV
contig_1848	957617	.	T	C	65.3	PASS	.	GT:GQ:DP:AD:VAF:C:PS	1|0:65:55:22:0.4:DV:814405
contig_1848	958240	.	TTTAA	T	0	refCall	.	GT:GQ:DP:AD:VAF:C	0/0:40:52:8:0.153846:DV
contig_1848	958241	.	TTAA	T	0	refCall	.	GT:GQ:DP:AD:VAF:C	0/0:22:44:7:0.159091:DV
contig_1848	958242	.	TAA	T	15.4	PASS	.	GT:GQ:DP:AD:VAF:C:PS	0|1:15:36:8:0.222222:DV:814405
contig_1848	958733	.	G	A	19	PASS	.	GT:GQ:DP:AD:VAF:C:PS	1|0:19:54:26:0.481:P:814405
contig_1848	959023	.	T	C	18	PASS	.	GT:GQ:DP:AD:VAF:C:PS	0|1:18:53:24:0.453:P:814405
contig_1848	959070	.	G	A	22	PASS	.	GT:GQ:DP:AD:VAF:C:PS	0|1:22:52:21:0.404:P:814405
contig_1848	959951	.	CT	C	5.3	PASS	.	GT:GQ:DP:AD:VAF:C:PS	0|1:5:49:10:0.204082:DV:814405
contig_1848	960018	.	G	A	23	PASS	.	GT:GQ:DP:AD:VAF:C:PS	0|1:23:49:18:0.367:P:814405
contig_1848	960049	.	A	G	52.1	PASS	.	GT:GQ:DP:AD:VAF:C:PS	0|1:52:38:10:0.263158:DV:814405
contig_1848	960870	.	T	C	16	PASS	.	GT:GQ:DP:AD:VAF:C:PS	1|0:16:46:23:0.5:P:814405
contig_1848	962347	.	T	C	20	PASS	.	GT:GQ:DP:AD:VAF:C:PS	1|0:20:45:21:0.467:P:814405
contig_1848	962393	.	A	G	19	PASS	.	GT:GQ:DP:AD:VAF:C:PS	1|0:19:45:21:0.467:P:814405
contig_1848	963622	.	T	C	9	PASS	.	GT:GQ:DP:AD:VAF:C:PS	1|0:9:28:4:0.142857:DV:814405
contig_1848	963814	.	C	T	18	PASS	.	GT:GQ:DP:AD:VAF:C:PS	1|0:18:39:17:0.436:P:814405
contig_1848	963828	.	T	C	16	PASS	.	GT:GQ:DP:AD:VAF:C:PS	1|0:16:37:16:0.432:P:814405
contig_1848	964926	.	CAGT	C	16	PASS	.	GT:GQ:DP:AD:VAF:C:PS	0|1:16:42:22:0.524:P:814405
contig_1848	965045	.	T	C	34.8	PASS	.	GT:GQ:DP:AD:VAF:C:PS	1|0:30:45:15:0.333333:DV:814405
contig_1848	965166	.	A	AG	13.3	PASS	.	GT:GQ:DP:AD:VAF:C:PS	1|0:13:37:8:0.216216:DV:814405
contig_1848	965169	.	A	C	1	refCall	.	GT:GQ:DP:AD:VAF:C	./.:7:45:8:0.177778:DV
contig_1848	965170	.	G	A	8.5	PASS	.	GT:GQ:DP:AD:VAF:C	0/1:8:44:9:0.204545:DV
contig_1848	965173	.	C	A	0.3	refCall	.	GT:GQ:DP:AD:VAF:C	./.:12:46:10:0.217391:DV
contig_1848	965176	.	AGAG	A	0.1	refCall	.	GT:GQ:DP:AD:VAF:C	./.:17:44:9:0.204545:DV
contig_1848	965215	.	A	G	16	PASS	.	GT:GQ:DP:AD:VAF:C:PS	1|0:16:40:12:0.3:P:814405
contig_1848	965321	.	A	G	27.7	PASS	.	GT:GQ:DP:AD:VAF:C:PS	1|0:28:44:16:0.363636:DV:814405
contig_1848	965435	.	A	G	19	PASS	.	GT:GQ:DP:AD:VAF:C:PS	1|0:19:45:17:0.378:P:814405
contig_1848	965832	.	C	CAATTT	24.4	PASS	.	GT:GQ:DP:AD:VAF:C:PS	1|0:24:42:7:0.166667:DV:814405
contig_1848	967123	.	C	T	56.7	PASS	.	GT:GQ:DP:AD:VAF:C:PS	1|0:57:40:13:0.325:DV:814405
contig_1848	967137	.	ATC	A	0	refCall	.	GT:GQ:DP:AD:VAF:C	0/0:27:42:9:0.214286:DV
contig_1848	967925	.	G	A	19	PASS	.	GT:GQ:DP:AD:VAF:C:PS	1|0:19:37:16:0.432:P:814405
contig_1848	967965	.	TA	T	12	PASS	.	GT:GQ:DP:AD:VAF:C:PS	1|0:12:35:12:0.343:P:814405
contig_1848	968028	.	TGA	T	13	PASS	.	GT:GQ:DP:AD:VAF:C:PS	0|1:13:36:9:0.25:DV:814405
contig_1848	968224	.	T	C	19	PASS	.	GT:GQ:DP:AD:VAF:C:PS	1|0:19:38:17:0.447:P:814405
contig_1848	968388	.	C	T	47.8	PASS	.	GT:GQ:DP:AD:VAF:C:PS	1|0:48:39:14:0.358974:DV:814405
contig_1848	968931	.	T	C	21	PASS	.	GT:GQ:DP:AD:VAF:C:PS	1|0:21:37:15:0.405:P:814405
contig_1848	969067	.	T	C	17	PASS	.	GT:GQ:DP:AD:VAF:C:PS	1|0:17:32:15:0.469:P:814405
contig_1848	969491	.	AAT	A	0.2	refCall	.	GT:GQ:DP:AD:VAF:C	./.:14:31:10:0.322581:DV
contig_1848	970725	.	A	G	20	PASS	.	GT:GQ:DP:AD:VAF:C:PS	0|1:20:40:19:0.475:P:814405
contig_1848	970767	.	G	T	17	PASS	.	GT:GQ:DP:AD:VAF:C:PS	0|1:17:40:19:0.475:P:814405
contig_1848	970779	.	T	G	19	PASS	.	GT:GQ:DP:AD:VAF:C:PS	0|1:19:40:18:0.45:P:814405
contig_1848	970801	.	CTT	C	21.9	PASS	.	GT:GQ:DP:AD:VAF:C:PS	1|0:20:42:19:0.452381:DV:814405
contig_1848	970804	.	T	A	20	PASS	.	GT:GQ:DP:AD:VAF:C:PS	1|0:18:42:20:0.47619:DV:814405
contig_1848	970877	.	A	T	18	PASS	.	GT:GQ:DP:AD:VAF:C:PS	1|0:18:41:20:0.488:P:814405
contig_1848	970898	.	T	C	20	PASS	.	GT:GQ:DP:AD:VAF:C:PS	0|1:20:43:21:0.488:P:814405
contig_1848	973270	.	A	AC	12	PASS	.	GT:GQ:DP:AD:VAF:C:PS	0|1:12:50:15:0.3:P:814405
contig_1848	973938	.	G	A	19	PASS	.	GT:GQ:DP:AD:VAF:C:PS	0|1:19:58:24:0.414:P:814405
contig_1848	974443	.	T	C	20	PASS	.	GT:GQ:DP:AD:VAF:C:PS	0|1:20:62:28:0.452:P:814405
contig_1848	974687	.	TA	T	17	PASS	.	GT:GQ:DP:AD:VAF:C:PS	1|0:17:57:25:0.439:P:814405
contig_1848	974702	.	A	G	20	PASS	.	GT:GQ:DP:AD:VAF:C:PS	1|0:20:58:27:0.466:P:814405
contig_1848	975156	.	G	A	22	PASS	.	GT:GQ:DP:AD:VAF:C:PS	1|0:22:59:29:0.492:P:814405
contig_1848	975205	.	T	C	21	PASS	.	GT:GQ:DP:AD:VAF:C:PS	0|1:21:61:29:0.475:P:814405
contig_1848	975778	.	G	A	53.6	PASS	.	GT:GQ:DP:AD:VAF:C:PS	1|0:53:53:22:0.415094:DV:814405
contig_1848	976031	.	T	C	18	PASS	.	GT:GQ:DP:AD:VAF:C:PS	1|0:18:56:24:0.429:P:814405
contig_1848	976060	.	C	T	49.2	PASS	.	GT:GQ:DP:AD:VAF:C:PS	0|1:49:54:24:0.444444:DV:814405
contig_1848	977705	.	AAG	A	14	PASS	.	GT:GQ:DP:AD:VAF:C:PS	1|0:14:55:21:0.382:P:814405
contig_1848	977872	.	CAT	C	41.6	PASS	.	GT:GQ:DP:AD:VAF:C:PS	1|0:42:60:22:0.366667:DV:814405
contig_1848	978378	.	T	C	18	PASS	.	GT:GQ:DP:AD:VAF:C:PS	0|1:18:58:24:0.414:P:814405
contig_1848	978663	.	G	A	19	PASS	.	GT:GQ:DP:AD:VAF:C:PS	1|0:19:52:24:0.462:P:814405
contig_1848	978904	.	GA	G	9.5	PASS	.	GT:GQ:DP:AD:VAF:C:PS	0|1:9:56:15:0.267857:DV:814405
contig_1848	980149	.	A	G	19	PASS	.	GT:GQ:DP:AD:VAF:C:PS	0|1:19:52:19:0.365:P:814405
contig_1848	980382	.	AAGAGAGAGAGAGAGAGAGAGAGAGAGAGAGAG	A	14.3	PASS	.	GT:GQ:DP:AD:VAF:C:PS	1|0:14:41:9:0.219512:DV:814405
contig_1848	980941	.	C	T	18	PASS	.	GT:GQ:DP:AD:VAF:C:PS	0|1:18:40:17:0.425:P:814405
contig_1848	980956	.	T	C	16	PASS	.	GT:GQ:DP:AD:VAF:C:PS	1|0:16:40:20:0.5:P:814405
contig_1848	980981	.	A	G	66	PASS	.	GT:GQ:DP:AD:VAF:C:PS	1|0:58:40:21:0.525:DV:814405
contig_1848	980987	.	T	A	54.3	PASS	.	GT:GQ:DP:AD:VAF:C:PS	0|1:54:40:19:0.475:DV:814405
contig_1848	981017	.	CTT	C	15	PASS	.	GT:GQ:DP:AD:VAF:C:PS	0|1:15:41:17:0.415:P:814405
contig_1848	981499	.	T	TA	7.7	PASS	.	GT:GQ:DP:AD:VAF:C:PS	0|1:8:35:6:0.171429:DV:814405
contig_1848	981863	.	A	G	53.7	PASS	.	GT:GQ:DP:AD:VAF:C:PS	0|1:49:32:14:0.4375:DV:814405
contig_1848	981872	.	T	A	33.3	PASS	.	GT:GQ:DP:AD:VAF:C:PS	1|0:33:31:14:0.451613:DV:814405
contig_1848	981874	.	AT	A	11	PASS	.	GT:GQ:DP:AD:VAF:C:PS	1|0:11:33:14:0.424:P:814405
contig_1848	981950	.	GTTAA	G	62.9	PASS	.	GT:GQ:DP:AD:VAF:C:PS	1|0:58:35:17:0.485714:DV:814405
contig_1848	981956	.	G	T	53.4	PASS	.	GT:GQ:DP:AD:VAF:C:PS	0|1:42:34:17:0.5:DV:814405
contig_1848	982545	.	TGAGA	T,TGA	15.7	PASS	.	GT:GQ:DP:AD:VAF:C:PS	2|0:3:36:10,6:0.277778,0.166667:DV:814405
contig_1848	982627	.	T	C	19	PASS	.	GT:GQ:DP:AD:VAF:C:PS	0|1:19:35:16:0.457:P:814405
contig_1848	983225	.	CATATATAT	C	4.6	PASS	.	GT:GQ:DP:AD:VAF:C:PS	1|0:5:24:4:0.166667:DV:814405
contig_1848	983371	.	T	C	17	PASS	.	GT:GQ:DP:AD:VAF:C:PS	0|1:17:31:13:0.419:P:814405
contig_1848	983591	.	A	G	40.5	PASS	.	GT:GQ:DP:AD:VAF:C	1/1:36:30:29:0.966667:DV
contig_1848	983802	.	GATAT	G	2.3	refCall	.	GT:GQ:DP:AD:VAF:C	./.:4:30:7:0.233333:DV
contig_1848	984385	.	C	G	17	PASS	.	GT:GQ:DP:AD:VAF:C:PS	0|1:17:41:13:0.317:P:814405
contig_1848	985067	.	AT	A	2.2	refCall	.	GT:GQ:DP:AD:VAF:C	./.:4:39:17:0.435897:DV
contig_1848	985120	.	GA	G	0.3	refCall	.	GT:GQ:DP:AD:VAF:C	./.:12:39:13:0.333333:DV
contig_1848	985491	.	AGAGAGAGAGAGAGAGAG	A	28	PASS	.	GT:GQ:DP:AD:VAF:C:PS	1|0:28:37:8:0.216216:DV:814405
contig_1848	986039	.	A	G	16	PASS	.	GT:GQ:DP:AD:VAF:C:PS	0|1:16:38:16:0.421:P:814405
contig_1848	986488	.	A	AT	46.6	PASS	.	GT:GQ:DP:AD:VAF:C:PS	1|0:43:49:14:0.285714:DV:814405
contig_1848	986505	.	TC	TAC,T	12	PASS	.	GT:GQ:DP:AD:VAF:C:PS	1|2:12:48:17,27:0.354,0.562:P:814405
contig_1848	988193	.	G	A	21	PASS	.	GT:GQ:DP:AD:VAF:C:PS	1|0:21:60:28:0.467:P:814405
contig_1848	988396	.	T	C	16	PASS	.	GT:GQ:DP:AD:VAF:C:PS	1|0:16:65:29:0.446:P:814405
contig_1848	988838	.	C	T	20	PASS	.	GT:GQ:DP:AD:VAF:C:PS	0|1:20:60:27:0.45:P:814405
contig_1848	990138	.	G	A	21	PASS	.	GT:GQ:DP:AD:VAF:C:PS	1|0:21:62:28:0.452:P:814405
contig_1848	990431	.	G	A	21	PASS	.	GT:GQ:DP:AD:VAF:C:PS	0|1:21:55:29:0.527:P:814405
contig_1848	990621	.	T	C	20	PASS	.	GT:GQ:DP:AD:VAF:C:PS	0|1:20:56:30:0.536:P:814405
contig_1848	990792	.	C	T	16	PASS	.	GT:GQ:DP:AD:VAF:C:PS	1|0:16:51:17:0.333:P:814405
contig_1848	991115	.	A	AT	52.9	PASS	.	GT:GQ:DP:AD:VAF:C:PS	1|0:53:58:24:0.413793:DV:814405
contig_1848	991912	.	A	T	60.5	PASS	.	GT:GQ:DP:AD:VAF:C:PS	1|0:56:47:21:0.446809:DV:814405
contig_1848	991922	.	TAAC	T	61.4	PASS	.	GT:GQ:DP:AD:VAF:C:PS	0|1:60:49:26:0.530612:DV:814405
contig_1848	992009	.	C	A	20	PASS	.	GT:GQ:DP:AD:VAF:C:PS	1|0:20:48:21:0.438:P:814405
contig_1848	992048	.	T	C	18	PASS	.	GT:GQ:DP:AD:VAF:C:PS	0|1:18:49:26:0.531:P:814405
contig_1848	992082	.	C	T	18	PASS	.	GT:GQ:DP:AD:VAF:C:PS	1|0:18:44:17:0.386:P:814405
contig_1848	992117	.	G	A	25	PASS	.	GT:GQ:DP:AD:VAF:C:PS	1|0:25:48:22:0.458333:DV:814405
contig_1848	992235	.	G	A	20	PASS	.	GT:GQ:DP:AD:VAF:C:PS	1|0:20:42:22:0.524:P:814405
contig_1848	992451	.	A	G	16	PASS	.	GT:GQ:DP:AD:VAF:C:PS	0|1:16:51:21:0.412:P:814405
contig_1848	992470	.	A	AT	17.8	PASS	.	GT:GQ:DP:AD:VAF:C:PS	0|1:18:48:17:0.354167:DV:814405
contig_1848	992472	.	T	TA	32.1	PASS	.	GT:GQ:DP:AD:VAF:C:PS	1|0:31:50:15:0.3:DV:814405
contig_1848	992492	.	GA	G	20	PASS	.	GT:GQ:DP:AD:VAF:C:PS	0|1:20:50:22:0.44:P:814405
contig_1848	992507	.	G	A	22	PASS	.	GT:GQ:DP:AD:VAF:C:PS	0|1:22:47:20:0.426:P:814405
contig_1848	992655	.	G	A	16	PASS	.	GT:GQ:DP:AD:VAF:C:PS	0|1:16:50:23:0.46:P:814405
contig_1848	992730	.	T	C	42.2	PASS	.	GT:GQ:DP:AD:VAF:C:PS	0|1:42:50:18:0.36:DV:814405
contig_1848	992732	.	C	T	36.2	PASS	.	GT:GQ:DP:AD:VAF:C:PS	0|1:36:49:19:0.387755:DV:814405
contig_1848	992738	.	T	C	56.6	PASS	.	GT:GQ:DP:AD:VAF:C:PS	1|0:41:50:22:0.44:DV:814405
contig_1848	992765	.	A	C	20	PASS	.	GT:GQ:DP:AD:VAF:C:PS	0|1:20:46:17:0.37:P:814405
contig_1848	992777	.	A	G	18	PASS	.	GT:GQ:DP:AD:VAF:C:PS	0|1:18:49:20:0.408:P:814405
contig_1848	992804	.	A	G	18	PASS	.	GT:GQ:DP:AD:VAF:C:PS	0|1:18:50:21:0.42:P:814405
contig_1848	992851	.	G	A	21	PASS	.	GT:GQ:DP:AD:VAF:C:PS	0|1:21:49:19:0.388:P:814405
contig_1848	992939	.	T	A	18	PASS	.	GT:GQ:DP:AD:VAF:C:PS	0|1:18:47:19:0.404:P:814405
contig_1848	993006	.	CTTCATG	C	66.2	PASS	.	GT:GQ:DP:AD:VAF:C:PS	1|0:58:48:20:0.416667:DV:814405
contig_1848	993012	.	G	GAATAA	48.9	PASS	.	GT:GQ:DP:AD:VAF:C:PS	0|1:45:30:24:0.8:DV:814405
contig_1848	993061	.	A	G	52.3	PASS	.	GT:GQ:DP:AD:VAF:C:PS	0|1:52:51:25:0.490196:DV:814405
contig_1848	993611	.	ATCT	A	16	PASS	.	GT:GQ:DP:AD:VAF:C:PS	1|0:16:55:24:0.436:P:814405
contig_1848	993914	.	A	G	20	PASS	.	GT:GQ:DP:AD:VAF:C:PS	1|0:20:55:27:0.491:P:814405
contig_1848	994583	.	G	A	19	PASS	.	GT:GQ:DP:AD:VAF:C:PS	1|0:19:50:20:0.4:P:814405
contig_1848	994835	.	A	G	17	PASS	.	GT:GQ:DP:AD:VAF:C:PS	1|0:17:47:18:0.383:P:814405
contig_1848	994887	.	TA	T	36.4	PASS	.	GT:GQ:DP:AD:VAF:C:PS	1|0:36:52:17:0.326923:DV:814405
contig_1848	995264	.	T	C	25.7	PASS	.	GT:GQ:DP:AD:VAF:C:PS	1|0:26:45:17:0.377778:DV:814405
contig_1848	995726	.	C	CA	2.7	refCall	.	GT:GQ:DP:AD:VAF:C	./.:3:47:16:0.340426:DV
contig_1848	995872	.	A	G	17	PASS	.	GT:GQ:DP:AD:VAF:C:PS	1|0:17:44:14:0.318182:DV:814405
contig_1848	995942	.	T	A	21.5	PASS	.	GT:GQ:DP:AD:VAF:C:PS	1|0:21:42:12:0.285714:DV:814405
contig_1848	996154	.	T	C	16	PASS	.	GT:GQ:DP:AD:VAF:C:PS	1|0:16:41:10:0.243902:DV:814405
contig_1848	996160	.	G	C	10.4	PASS	.	GT:GQ:DP:AD:VAF:C:PS	1|0:10:39:11:0.282051:DV:814405
contig_1848	996463	.	GACACACACACA	G,GCACACACACA	21.3	PASS	.	GT:GQ:DP:AD:VAF:C:PS	1|2:7:39:8,8:0.205128,0.205128:DV:814405
contig_1848	996481	.	C	T	13.2	PASS	.	GT:GQ:DP:AD:VAF:C:PS	1|0:13:42:6:0.142857:DV:814405
contig_1848	996483	.	C	T	1.4	refCall	.	GT:GQ:DP:AD:VAF:C	./.:6:43:0:0:DV
contig_1848	996911	.	G	A	40	PASS	.	GT:GQ:DP:AD:VAF:C:PS	1|0:40:45:14:0.311111:DV:814405
contig_1848	997165	.	T	C	46.5	PASS	.	GT:GQ:DP:AD:VAF:C:PS	1|0:46:51:17:0.333333:DV:814405
contig_1848	997292	.	TA	T	0	refCall	.	GT:GQ:DP:AD:VAF:C	0/0:28:41:6:0.146341:DV
contig_1848	997334	.	CAATTG	C	15	PASS	.	GT:GQ:DP:AD:VAF:C:PS	1|0:15:55:20:0.364:P:814405
contig_1848	997439	.	TGC	T	24.4	PASS	.	GT:GQ:DP:AD:VAF:C:PS	1|0:24:58:18:0.310345:DV:814405
contig_1848	997443	.	T	C	25.1	PASS	.	GT:GQ:DP:AD:VAF:C:PS	1|0:25:59:18:0.305085:DV:814405
contig_1848	997468	.	A	C	46.7	PASS	.	GT:GQ:DP:AD:VAF:C:PS	1|0:47:59:22:0.372881:DV:814405
contig_1848	997471	.	A	G	46.6	PASS	.	GT:GQ:DP:AD:VAF:C:PS	1|0:47:59:21:0.355932:DV:814405
contig_1848	997573	.	A	AT	12	PASS	.	GT:GQ:DP:AD:VAF:C:PS	1|0:12:59:21:0.356:P:814405
contig_1848	997607	.	C	T	16	PASS	.	GT:GQ:DP:AD:VAF:C:PS	1|0:16:59:21:0.356:P:814405
contig_1848	997672	.	G	A	18	PASS	.	GT:GQ:DP:AD:VAF:C:PS	1|0:18:59:22:0.373:P:814405
contig_1848	998152	.	CCT	C	0.1	refCall	.	GT:GQ:DP:AD:VAF:C	./.:16:52:15:0.288462:DV
contig_1848	1000599	.	A	G	19	PASS	.	GT:GQ:DP:AD:VAF:C:PS	1|0:19:57:29:0.509:P:814405
contig_1848	1000864	.	C	T	20	PASS	.	GT:GQ:DP:AD:VAF:C:PS	0|1:20:56:24:0.429:P:814405
contig_1848	1002306	.	G	A	20	PASS	.	GT:GQ:DP:AD:VAF:C:PS	1|0:20:64:33:0.516:P:814405
contig_1848	1002426	.	T	C	20	PASS	.	GT:GQ:DP:AD:VAF:C:PS	0|1:20:62:29:0.468:P:814405
contig_1848	1002713	.	T	C	20	PASS	.	GT:GQ:DP:AD:VAF:C:PS	0|1:20:62:25:0.403:P:814405
contig_1848	1003755	.	G	C	23	PASS	.	GT:GQ:DP:AD:VAF:C:PS	0|1:23:69:35:0.507:P:814405
contig_1848	1003966	.	G	A	58.2	PASS	.	GT:GQ:DP:AD:VAF:C:PS	1|0:58:70:27:0.385714:DV:814405
contig_1848	1003999	.	T	C	21	PASS	.	GT:GQ:DP:AD:VAF:C:PS	1|0:21:69:30:0.435:P:814405
contig_1848	1004022	.	ATCAGCTAT	A	34.2	PASS	.	GT:GQ:DP:AD:VAF:C:PS	1|0:34:64:19:0.296875:DV:814405
contig_1848	1004117	.	A	T	51.8	PASS	.	GT:GQ:DP:AD:VAF:C:PS	1|0:52:60:23:0.383333:DV:814405
contig_1848	1004120	.	AACTGGTACT	A	43.3	PASS	.	GT:GQ:DP:AD:VAF:C:PS	1|0:43:64:19:0.296875:DV:814405
contig_1848	1004414	.	TA	T	3.2	PASS	.	GT:GQ:DP:AD:VAF:C	1/1:3:56:13:0.232143:DV
contig_1848	1004931	.	T	C	19	PASS	.	GT:GQ:DP:AD:VAF:C:PS	0|1:19:38:15:0.395:P:814405
contig_1848	1005099	.	T	A	26.6	PASS	.	GT:GQ:DP:AD:VAF:C:PS	1|0:26:50:23:0.46:DV:814405
contig_1848	1005121	.	T	TA	7.8	PASS	.	GT:GQ:DP:AD:VAF:C:PS	0|1:8:44:10:0.227273:DV:814405
contig_1848	1005128	.	ATAT	A	1.3	refCall	.	GT:GQ:DP:AD:VAF:C	./.:6:51:11:0.215686:DV
contig_1848	1005135	.	TA	T	1.1	refCall	.	GT:GQ:DP:AD:VAF:C	./.:6:50:18:0.36:DV
contig_1848	1005186	.	T	G	43.6	PASS	.	GT:GQ:DP:AD:VAF:C:PS	1|0:44:50:23:0.46:DV:814405
contig_1848	1005236	.	C	T	34.9	PASS	.	GT:GQ:DP:AD:VAF:C:PS	1|0:35:37:13:0.351351:DV:814405
contig_1848	1005642	.	AT	A	2.1	refCall	.	GT:GQ:DP:AD:VAF:C	./.:4:59:18:0.305085:DV
contig_1848	1005649	.	C	T	3.3	PASS	.	GT:GQ:DP:AD:VAF:C:PS	1|0:3:34:8:0.235294:DV:814405
contig_1848	1005899	.	G	A	19.8	PASS	.	GT:GQ:DP:AD:VAF:C:PS	1|0:20:42:15:0.357143:DV:814405
contig_1848	1005921	.	GATA	G	15.2	PASS	.	GT:GQ:DP:AD:VAF:C:PS	0|1:15:60:14:0.233333:DV:814405
contig_1848	1005927	.	A	G	12.3	PASS	.	GT:GQ:DP:AD:VAF:C:PS	0|1:12:52:18:0.346154:DV:814405
contig_1848	1005934	.	A	AAAAAGAAGG	41	PASS	.	GT:GQ:DP:AD:VAF:C:PS	1|0:35:61:10:0.163934:DV:814405
contig_1848	1005944	.	A	T	50.7	PASS	.	GT:GQ:DP:AD:VAF:C:PS	0|1:51:61:20:0.327869:DV:814405
contig_1848	1006121	.	ACT	A	11.5	PASS	.	GT:GQ:DP:AD:VAF:C:PS	0|1:11:59:26:0.440678:DV:814405
contig_1848	1006124	.	T	A	43.2	PASS	.	GT:GQ:DP:AD:VAF:C:PS	0|1:42:55:27:0.490909:DV:814405
contig_1848	1006158	.	TCTCTCTCTCTCTCTCTCTCTCTCTC	T	9.2	PASS	.	GT:GQ:DP:AD:VAF:C:PS	0|1:9:50:8:0.16:DV:814405
contig_1848	1006186	.	C	T	19.4	PASS	.	GT:GQ:DP:AD:VAF:C:PS	1|0:19:56:19:0.339286:DV:814405
contig_1848	1006243	.	A	G	19	PASS	.	GT:GQ:DP:AD:VAF:C:PS	0|1:19:58:27:0.466:P:814405
contig_1848	1006447	.	A	G	18	PASS	.	GT:GQ:DP:AD:VAF:C:PS	0|1:18:54:23:0.426:P:814405
contig_1848	1006504	.	C	A	18	PASS	.	GT:GQ:DP:AD:VAF:C:PS	0|1:18:55:24:0.436:P:814405
contig_1848	1006799	.	T	C	16	PASS	.	GT:GQ:DP:AD:VAF:C:PS	0|1:16:36:13:0.361:P:814405
contig_1848	1007024	.	GAGA	G	61.7	PASS	.	GT:GQ:DP:AD:VAF:C:PS	1|0:60:57:30:0.526316:DV:814405
contig_1848	1007646	.	A	T	54.3	PASS	.	GT:GQ:DP:AD:VAF:C:PS	0|1:54:54:18:0.333333:DV:814405
contig_1848	1008020	.	T	C	38.7	PASS	.	GT:GQ:DP:AD:VAF:C:PS	0|1:39:49:14:0.285714:DV:814405
contig_1848	1008093	.	T	A	17	PASS	.	GT:GQ:DP:AD:VAF:C:PS	0|1:17:54:18:0.333:P:814405
contig_1848	1008135	.	T	A	24	PASS	.	GT:GQ:DP:AD:VAF:C:PS	0|1:24:48:15:0.3125:DV:814405
contig_1848	1008304	.	A	G	17	PASS	.	GT:GQ:DP:AD:VAF:C:PS	0|1:17:49:15:0.306:P:814405
contig_1848	1008838	.	C	T	18	PASS	.	GT:GQ:DP:AD:VAF:C:PS	0|1:18:59:22:0.373:P:814405
contig_1848	1009081	.	T	G	18	PASS	.	GT:GQ:DP:AD:VAF:C:PS	0|1:18:58:22:0.379:P:814405
contig_1848	1009097	.	G	A	18	PASS	.	GT:GQ:DP:AD:VAF:C:PS	0|1:18:54:17:0.315:P:814405
contig_1848	1009332	.	C	T	18	PASS	.	GT:GQ:DP:AD:VAF:C:PS	0|1:18:54:20:0.37:P:814405
contig_1848	1009578	.	T	A	18	PASS	.	GT:GQ:DP:AD:VAF:C:PS	0|1:18:51:18:0.353:P:814405
contig_1848	1010548	.	A	G	20	PASS	.	GT:GQ:DP:AD:VAF:C:PS	0|1:20:55:23:0.418:P:814405
contig_1848	1010569	.	G	A	21	PASS	.	GT:GQ:DP:AD:VAF:C:PS	1|0:21:48:23:0.479:P:814405
contig_1848	1010590	.	G	A	22	PASS	.	GT:GQ:DP:AD:VAF:C:PS	0|1:22:52:24:0.462:P:814405
contig_1848	1010653	.	T	C	18	PASS	.	GT:GQ:DP:AD:VAF:C:PS	0|1:18:43:15:0.349:P:814405
contig_1848	1011816	.	A	G	19	PASS	.	GT:GQ:DP:AD:VAF:C:PS	0|1:19:52:26:0.5:P:814405
contig_1848	1011950	.	T	TA	17.9	PASS	.	GT:GQ:DP:AD:VAF:C:PS	0|1:17:58:12:0.206897:DV:814405
contig_1848	1011951	.	AT	A	40.6	PASS	.	GT:GQ:DP:AD:VAF:C:PS	1|0:40:58:26:0.448276:DV:814405
contig_1848	1012147	.	A	G	54.6	PASS	.	GT:GQ:DP:AD:VAF:C:PS	1|0:55:58:21:0.362069:DV:814405
contig_1848	1012259	.	A	G	18	PASS	.	GT:GQ:DP:AD:VAF:C:PS	1|0:18:57:23:0.404:P:814405
contig_1848	1012306	.	G	A	39.6	PASS	.	GT:GQ:DP:AD:VAF:C:PS	1|0:40:58:21:0.362069:DV:814405
contig_1848	1012705	.	A	G	16	PASS	.	GT:GQ:DP:AD:VAF:C:PS	1|0:16:60:21:0.35:P:814405
contig_1848	1012744	.	T	C	19	PASS	.	GT:GQ:DP:AD:VAF:C:PS	1|0:19:59:24:0.407:P:814405
contig_1848	1012780	.	C	T	18	PASS	.	GT:GQ:DP:AD:VAF:C:PS	1|0:18:58:24:0.414:P:814405
contig_1848	1012857	.	A	G	17	PASS	.	GT:GQ:DP:AD:VAF:C:PS	1|0:17:58:24:0.414:P:814405
contig_1848	1012903	.	T	C	51.1	PASS	.	GT:GQ:DP:AD:VAF:C:PS	1|0:51:55:21:0.381818:DV:814405
contig_1848	1012907	.	C	T	44.6	PASS	.	GT:GQ:DP:AD:VAF:C:PS	1|0:45:54:19:0.351852:DV:814405
contig_1848	1012954	.	AATTTATTC	A	12	PASS	.	GT:GQ:DP:AD:VAF:C:PS	1|0:12:60:19:0.317:P:814405
contig_1848	1013202	.	AAAAAT	A	20.1	PASS	.	GT:GQ:DP:AD:VAF:C:PS	0|1:17:62:29:0.467742:DV:814405
contig_1848	1013232	.	C	T	44	PASS	.	GT:GQ:DP:AD:VAF:C:PS	1|0:44:54:22:0.407407:DV:814405
contig_1848	1013238	.	T	C	28.8	PASS	.	GT:GQ:DP:AD:VAF:C:PS	1|0:29:58:21:0.362069:DV:814405
contig_1848	1013246	.	C	T	16	PASS	.	GT:GQ:DP:AD:VAF:C:PS	1|0:16:62:27:0.435:P:814405
contig_1848	1013341	.	C	G	19	PASS	.	GT:GQ:DP:AD:VAF:C:PS	1|0:19:60:23:0.383:P:814405
contig_1848	1013415	.	GTTCTCT	G	11	PASS	.	GT:GQ:DP:AD:VAF:C:PS	1|0:11:58:23:0.397:P:814405
contig_1848	1013429	.	C	T	48.8	PASS	.	GT:GQ:DP:AD:VAF:C:PS	1|0:49:60:27:0.45:DV:814405
contig_1848	1013498	.	A	G	18	PASS	.	GT:GQ:DP:AD:VAF:C:PS	1|0:18:59:25:0.424:P:814405
contig_1848	1013506	.	T	C	38.4	PASS	.	GT:GQ:DP:AD:VAF:C:PS	1|0:38:59:23:0.38983:DV:814405
contig_1848	1013547	.	ATTTTTTATTAATTTTTATTAATTTTTATTAATTTTT	A	41.8	PASS	.	GT:GQ:DP:AD:VAF:C:PS	1|0:41:58:22:0.37931:DV:814405
contig_1848	1013613	.	T	TA	22.9	PASS	.	GT:GQ:DP:AD:VAF:C:PS	1|0:23:60:14:0.233333:DV:814405
contig_1848	1013614	.	A	AC	42.1	PASS	.	GT:GQ:DP:AD:VAF:C:PS	0|1:33:60:20:0.333333:DV:814405
contig_1848	1013624	.	A	G	41.1	PASS	.	GT:GQ:DP:AD:VAF:C:PS	1|0:41:62:25:0.403226:DV:814405
contig_1848	1013770	.	C	T	19	PASS	.	GT:GQ:DP:AD:VAF:C:PS	1|0:19:63:28:0.444:P:814405
contig_1848	1014121	.	CA	C	28.8	PASS	.	GT:GQ:DP:AD:VAF:C:PS	1|0:29:64:23:0.359375:DV:814405
contig_1848	1014160	.	T	G	17	PASS	.	GT:GQ:DP:AD:VAF:C:PS	1|0:17:66:28:0.424:P:814405
contig_1848	1014232	.	AT	A	34.1	PASS	.	GT:GQ:DP:AD:VAF:C:PS	0|1:34:63:18:0.285714:DV:814405
contig_1848	1014496	.	G	A	21	PASS	.	GT:GQ:DP:AD:VAF:C:PS	1|0:21:61:28:0.459:P:814405
contig_1848	1014858	.	AGTC	A	15	PASS	.	GT:GQ:DP:AD:VAF:C:PS	1|0:15:56:22:0.393:P:814405
contig_1848	1016653	.	T	C	16	PASS	.	GT:GQ:DP:AD:VAF:C:PS	1|0:16:54:20:0.37:P:814405
contig_1848	1016743	.	G	A	16	PASS	.	GT:GQ:DP:AD:VAF:C:PS	1|0:16:47:14:0.298:P:814405
contig_1848	1017447	.	G	A	19	PASS	.	GT:GQ:DP:AD:VAF:C:PS	1|0:19:45:17:0.378:P:814405
contig_1848	1017650	.	T	C	16	PASS	.	GT:GQ:DP:AD:VAF:C:PS	0|1:16:40:15:0.375:P:814405
contig_1848	1017733	.	G	A	22	PASS	.	GT:GQ:DP:AD:VAF:C:PS	0|1:22:45:22:0.489:P:814405
contig_1848	1017964	.	G	A	20	PASS	.	GT:GQ:DP:AD:VAF:C:PS	1|0:20:48:22:0.458:P:814405
contig_1848	1018171	.	TG	T	18	PASS	.	GT:GQ:DP:AD:VAF:C:PS	1|0:18:49:23:0.469:P:814405
contig_1848	1018202	.	TG	T	22.6	PASS	.	GT:GQ:DP:AD:VAF:C:PS	1|0:23:49:22:0.44898:DV:814405
contig_1848	1018204	.	G	C	38.5	PASS	.	GT:GQ:DP:AD:VAF:C:PS	1|0:38:48:21:0.4375:DV:814405
contig_1848	1018205	.	C	A	51.9	PASS	.	GT:GQ:DP:AD:VAF:C:PS	0|1:48:48:23:0.479167:DV:814405
contig_1848	1018318	.	T	C	16	PASS	.	GT:GQ:DP:AD:VAF:C:PS	1|0:16:44:18:0.409:P:814405
contig_1848	1018686	.	T	A	45.1	PASS	.	GT:GQ:DP:AD:VAF:C:PS	0|1:45:33:12:0.363636:DV:814405
contig_1848	1019108	.	G	C	21	PASS	.	GT:GQ:DP:AD:VAF:C:PS	0|1:21:41:17:0.415:P:814405
contig_1848	1019219	.	G	A	19	PASS	.	GT:GQ:DP:AD:VAF:C:PS	1|0:19:43:21:0.488:P:814405
contig_1848	1019253	.	A	G	18	PASS	.	GT:GQ:DP:AD:VAF:C:PS	1|0:18:45:19:0.422:P:814405
contig_1848	1019723	.	A	G	19	PASS	.	GT:GQ:DP:AD:VAF:C:PS	1|0:19:37:16:0.432:P:814405
contig_1848	1020559	.	A	G	50.7	PASS	.	GT:GQ:DP:AD:VAF:C:PS	0|1:51:36:20:0.555556:DV:814405
contig_1848	1020750	.	T	A,C	27.1	PASS	.	GT:GQ:DP:AD:VAF:C:PS	0|2:5:35:8,7:0.228571,0.2:DV:814405
contig_1848	1020776	.	G	A	59.3	PASS	.	GT:GQ:DP:AD:VAF:C:PS	1|0:58:37:16:0.432432:DV:814405
contig_1848	1021871	.	C	T	19	PASS	.	GT:GQ:DP:AD:VAF:C:PS	1|0:19:54:23:0.426:P:814405
contig_1848	1022648	.	CTGATAAG	C	16	PASS	.	GT:GQ:DP:AD:VAF:C:PS	0|1:16:54:25:0.463:P:814405
contig_1848	1023658	.	C	T	18	PASS	.	GT:GQ:DP:AD:VAF:C:PS	1|0:18:57:29:0.509:P:814405
contig_1848	1026044	.	A	G	18	PASS	.	GT:GQ:DP:AD:VAF:C:PS	0|1:18:49:23:0.469:P:814405
contig_1848	1026074	.	T	C	19	PASS	.	GT:GQ:DP:AD:VAF:C:PS	1|0:19:48:21:0.438:P:814405
contig_1848	1026989	.	C	T	20	PASS	.	GT:GQ:DP:AD:VAF:C:PS	1|0:20:46:21:0.457:P:814405
contig_1848	1027579	.	A	G	20	PASS	.	GT:GQ:DP:AD:VAF:C:PS	1|0:20:46:22:0.478:P:814405
contig_1848	1028269	.	A	G	18	PASS	.	GT:GQ:DP:AD:VAF:C:PS	0|1:18:42:16:0.381:P:814405
contig_1848	1029872	.	A	G	18	PASS	.	GT:GQ:DP:AD:VAF:C:PS	0|1:18:47:21:0.447:P:814405
contig_1848	1031682	.	G	A	17	PASS	.	GT:GQ:DP:AD:VAF:C:PS	1|0:17:42:18:0.429:P:814405
contig_1848	1032371	.	A	G	18	PASS	.	GT:GQ:DP:AD:VAF:C:PS	1|0:18:39:18:0.462:P:814405
contig_1848	1032620	.	TAAC	T	15	PASS	.	GT:GQ:DP:AD:VAF:C:PS	1|0:15:46:23:0.5:P:814405
contig_1848	1032755	.	A	G	16	PASS	.	GT:GQ:DP:AD:VAF:C:PS	0|1:16:43:19:0.442:P:814405
contig_1848	1032767	.	T	C	40.5	PASS	.	GT:GQ:DP:AD:VAF:C:PS	0|1:40:42:20:0.47619:DV:814405
contig_1848	1032814	.	T	C	19	PASS	.	GT:GQ:DP:AD:VAF:C:PS	0|1:19:41:19:0.463:P:814405
contig_1848	1032867	.	A	G	19	PASS	.	GT:GQ:DP:AD:VAF:C:PS	0|1:19:39:18:0.462:P:814405
contig_1848	1032901	.	A	G	17	PASS	.	GT:GQ:DP:AD:VAF:C:PS	1|0:17:41:18:0.439:P:814405
contig_1848	1032973	.	CAT	C	14	PASS	.	GT:GQ:DP:AD:VAF:C	1/1:14:39:32:0.821:P
contig_1848	1032986	.	A	ATTTTTTTG	28.9	PASS	.	GT:GQ:DP:AD:VAF:C:PS	1|0:29:39:6:0.153846:DV:814405
contig_1848	1033033	.	A	G	56.7	PASS	.	GT:GQ:DP:AD:VAF:C:PS	1|0:57:37:16:0.432432:DV:814405
contig_1848	1033037	.	CT	C	40.9	PASS	.	GT:GQ:DP:AD:VAF:C:PS	1|0:37:36:16:0.444444:DV:814405
contig_1848	1033039	.	TC	T	54.3	PASS	.	GT:GQ:DP:AD:VAF:C:PS	0|1:43:32:14:0.4375:DV:814405
contig_1848	1033215	.	C	T	20	PASS	.	GT:GQ:DP:AD:VAF:C:PS	0|1:20:36:19:0.528:P:814405
contig_1848	1033446	.	C	T	17	PASS	.	GT:GQ:DP:AD:VAF:C:PS	0|1:17:40:18:0.45:P:814405
contig_1848	1033476	.	T	C	18	PASS	.	GT:GQ:DP:AD:VAF:C:PS	0|1:18:42:18:0.429:P:814405
contig_1848	1033485	.	TTA	T	0	refCall	.	GT:GQ:DP:AD:VAF:C	0/0:21:40:11:0.275:DV
contig_1848	1033549	.	A	G	19	PASS	.	GT:GQ:DP:AD:VAF:C:PS	0|1:19:37:13:0.351:P:814405
contig_1848	1033569	.	A	G	16	PASS	.	GT:GQ:DP:AD:VAF:C:PS	0|1:16:42:19:0.452:P:814405
contig_1848	1033639	.	T	C	19	PASS	.	GT:GQ:DP:AD:VAF:C:PS	0|1:19:36:12:0.333:P:814405
contig_1848	1033673	.	A	G	19	PASS	.	GT:GQ:DP:AD:VAF:C:PS	0|1:19:37:15:0.405:P:814405
contig_1848	1033811	.	CAA	C	13	PASS	.	GT:GQ:DP:AD:VAF:C:PS	0|1:13:38:15:0.395:P:814405
contig_1848	1035483	.	C	A	18	PASS	.	GT:GQ:DP:AD:VAF:C:PS	1|0:18:36:15:0.417:P:814405
contig_1848	1035568	.	C	T	17	PASS	.	GT:GQ:DP:AD:VAF:C:PS	1|0:17:32:13:0.406:P:814405
contig_1848	1035738	.	T	TA	20.9	PASS	.	GT:GQ:DP:AD:VAF:C:PS	1|0:21:37:8:0.216216:DV:814405
contig_1848	1035778	.	AT	A	14	PASS	.	GT:GQ:DP:AD:VAF:C:PS	0|1:14:38:18:0.474:P:814405
contig_1848	1035830	.	GA	G	8.7	PASS	.	GT:GQ:DP:AD:VAF:C:PS	0|1:9:37:8:0.216216:DV:814405
contig_1848	1035885	.	A	G	19	PASS	.	GT:GQ:DP:AD:VAF:C:PS	0|1:19:37:18:0.486:P:814405
contig_1848	1035931	.	T	C	17	PASS	.	GT:GQ:DP:AD:VAF:C:PS	0|1:17:37:19:0.514:P:814405
contig_1848	1036053	.	AT	A	24.3	PASS	.	GT:GQ:DP:AD:VAF:C:PS	1|0:24:38:13:0.342105:DV:814405
contig_1848	1036232	.	C	T	19	PASS	.	GT:GQ:DP:AD:VAF:C:PS	1|0:19:45:20:0.444:P:814405
contig_1848	1036279	.	T	C	16	PASS	.	GT:GQ:DP:AD:VAF:C:PS	1|0:16:45:19:0.422:P:814405
contig_1848	1036377	.	T	C	35.5	PASS	.	GT:GQ:DP:AD:VAF:C:PS	1|0:35:46:17:0.369565:DV:814405
contig_1848	1036679	.	C	T	32.3	PASS	.	GT:GQ:DP:AD:VAF:C:PS	1|0:32:45:17:0.377778:DV:814405
contig_1848	1036690	.	A	G	16	PASS	.	GT:GQ:DP:AD:VAF:C:PS	1|0:16:45:16:0.356:P:814405
contig_1848	1037091	.	A	G	34	PASS	.	GT:GQ:DP:AD:VAF:C:PS	1|0:34:45:17:0.377778:DV:814405
contig_1848	1037229	.	G	GC	11	PASS	.	GT:GQ:DP:AD:VAF:C	1/1:11:44:42:0.955:P
contig_1848	1037572	.	T	C	17	PASS	.	GT:GQ:DP:AD:VAF:C:PS	1|0:17:43:20:0.465:P:814405
contig_1848	1037583	.	ATGT	A	17	PASS	.	GT:GQ:DP:AD:VAF:C:PS	1|0:17:44:18:0.409:P:814405
contig_1848	1038328	.	G	A	34.3	PASS	.	GT:GQ:DP:AD:VAF:C:PS	0|1:34:50:18:0.36:DV:814405
contig_1848	1038376	.	C	T	20	PASS	.	GT:GQ:DP:AD:VAF:C:PS	0|1:20:53:23:0.434:P:814405
contig_1848	1038558	.	C	CCT	25.2	PASS	.	GT:GQ:DP:AD:VAF:C:PS	1|0:25:52:12:0.230769:DV:814405
contig_1848	1038595	.	A	G	20	PASS	.	GT:GQ:DP:AD:VAF:C:PS	1|0:20:54:25:0.463:P:814405
contig_1848	1038632	.	A	G	18	PASS	.	GT:GQ:DP:AD:VAF:C:PS	0|1:18:55:27:0.491:P:814405
contig_1848	1038704	.	GGAC	G	15	PASS	.	GT:GQ:DP:AD:VAF:C:PS	0|1:15:51:22:0.431:P:814405
contig_1848	1038746	.	A	G	56.5	PASS	.	GT:GQ:DP:AD:VAF:C:PS	1|0:56:54:26:0.481481:DV:814405
contig_1848	1038752	.	GT	G	14	PASS	.	GT:GQ:DP:AD:VAF:C:PS	0|1:14:56:27:0.482:P:814405
contig_1848	1038764	.	A	C	16	PASS	.	GT:GQ:DP:AD:VAF:C:PS	1|0:16:51:23:0.451:P:814405
contig_1848	1038774	.	C	T	16	PASS	.	GT:GQ:DP:AD:VAF:C:PS	1|0:16:53:25:0.472:P:814405
contig_1848	1038818	.	A	G	21	PASS	.	GT:GQ:DP:AD:VAF:C:PS	0|1:21:54:25:0.463:P:814405
contig_1848	1038830	.	A	G	18	PASS	.	GT:GQ:DP:AD:VAF:C:PS	1|0:18:54:27:0.5:P:814405
contig_1848	1038858	.	T	C	17	PASS	.	GT:GQ:DP:AD:VAF:C:PS	0|1:17:53:26:0.491:P:814405
contig_1848	1038938	.	G	A	20	PASS	.	GT:GQ:DP:AD:VAF:C:PS	1|0:20:51:24:0.471:P:814405
contig_1848	1039019	.	GTT	G	16	PASS	.	GT:GQ:DP:AD:VAF:C:PS	1|0:16:53:24:0.453:P:814405
contig_1848	1039528	.	C	T	20	PASS	.	GT:GQ:DP:AD:VAF:C:PS	1|0:20:52:24:0.462:P:814405
contig_1848	1040584	.	AC	A	0.1	refCall	.	GT:GQ:DP:AD:VAF:C	./.:17:42:12:0.285714:DV
contig_1848	1040585	.	C	A	20.3	PASS	.	GT:GQ:DP:AD:VAF:C:PS	0|1:20:29:7:0.241379:DV:814405
contig_1848	1040625	.	A	T	16	PASS	.	GT:GQ:DP:AD:VAF:C:PS	0|1:16:38:16:0.421:P:814405
contig_1848	1041124	.	CCT	C	17	PASS	.	GT:GQ:DP:AD:VAF:C:PS	0|1:17:41:20:0.488:P:814405
contig_1848	1041410	.	A	G	17	PASS	.	GT:GQ:DP:AD:VAF:C:PS	1|0:17:44:20:0.455:P:814405
contig_1848	1041579	.	G	A	18	PASS	.	GT:GQ:DP:AD:VAF:C:PS	0|1:18:44:24:0.545:P:814405
contig_1848	1042399	.	GA	G	0.9	refCall	.	GT:GQ:DP:AD:VAF:C	./.:7:49:15:0.306122:DV
contig_1848	1042686	.	GA	G	0	refCall	.	GT:GQ:DP:AD:VAF:C	0/0:30:45:20:0.444444:DV
contig_1848	1043762	.	AAT	A	21.1	PASS	.	GT:GQ:DP:AD:VAF:C:PS	0|1:21:35:8:0.228571:DV:814405
contig_1848	1043865	.	A	T	30.8	PASS	.	GT:GQ:DP:AD:VAF:C	1/1:30:34:17:0.5:DV
contig_1848	1043885	.	TA	T,TAA	14.9	PASS	.	GT:GQ:DP:AD:VAF:C:PS	1|2:4:37:22,8:0.594595,0.216216:DV:814405
contig_1848	1043901	.	ATATATATAT	A	0.7	refCall	.	GT:GQ:DP:AD:VAF:C	./.:9:36:11:0.305556:DV
contig_1848	1043916	.	T	A	7.2	PASS	.	GT:GQ:DP:AD:VAF:C:PS	1|0:7:36:12:0.333333:DV:814405
contig_1848	1043920	.	T	A	12.2	PASS	.	GT:GQ:DP:AD:VAF:C:PS	1|0:12:36:12:0.333333:DV:814405
contig_1848	1045666	.	T	C	20	PASS	.	GT:GQ:DP:AD:VAF:C:PS	0|1:20:48:22:0.458:P:814405
contig_1848	1045740	.	CAGTTTGT	C	62.9	PASS	.	GT:GQ:DP:AD:VAF:C:PS	1|0:59:45:19:0.422222:DV:814405
contig_1848	1045869	.	TGCGGA	T	53.1	PASS	.	GT:GQ:DP:AD:VAF:C:PS	1|0:50:49:23:0.469388:DV:814405
contig_1848	1045877	.	G	GT	21	PASS	.	GT:GQ:DP:AD:VAF:C:PS	0|1:21:46:22:0.478261:DV:814405
contig_1848	1045888	.	C	T	20	PASS	.	GT:GQ:DP:AD:VAF:C:PS	0|1:20:49:23:0.469:P:814405
contig_1848	1047292	.	T	C	19	PASS	.	GT:GQ:DP:AD:VAF:C:PS	1|0:19:52:23:0.442:P:814405
contig_1848	1047514	.	T	C	20	PASS	.	GT:GQ:DP:AD:VAF:C:PS	0|1:20:49:23:0.469:P:814405
contig_1848	1047546	.	T	C	18	PASS	.	GT:GQ:DP:AD:VAF:C:PS	1|0:18:50:24:0.48:P:814405
contig_1848	1048002	.	T	C	19	PASS	.	GT:GQ:DP:AD:VAF:C:PS	0|1:19:50:24:0.48:P:814405
contig_1848	1048199	.	C	A	21	PASS	.	GT:GQ:DP:AD:VAF:C:PS	1|0:21:49:22:0.449:P:814405
contig_1848	1048434	.	A	G	18	PASS	.	GT:GQ:DP:AD:VAF:C:PS	1|0:18:53:21:0.396:P:814405
contig_1848	1048566	.	G	A	19	PASS	.	GT:GQ:DP:AD:VAF:C:PS	1|0:19:53:23:0.434:P:814405
contig_1848	1048993	.	C	G	50.6	PASS	.	GT:GQ:DP:AD:VAF:C:PS	1|0:51:50:15:0.3:DV:814405
contig_1848	1050745	.	TGAAA	T	16	PASS	.	GT:GQ:DP:AD:VAF:C:PS	0|1:16:55:30:0.545:P:814405
contig_1848	1050955	.	C	T	19	PASS	.	GT:GQ:DP:AD:VAF:C:PS	1|0:19:61:27:0.443:P:814405
contig_1848	1051130	.	T	C	16	PASS	.	GT:GQ:DP:AD:VAF:C:PS	1|0:16:56:21:0.375:P:814405
contig_1848	1051170	.	G	A	21	PASS	.	GT:GQ:DP:AD:VAF:C:PS	1|0:21:57:24:0.421:P:814405
contig_1848	1052303	.	T	C	22	PASS	.	GT:GQ:DP:AD:VAF:C:PS	0|1:22:59:28:0.475:P:814405
contig_1848	1052564	.	A	G	46.8	PASS	.	GT:GQ:DP:AD:VAF:C:PS	1|0:47:69:32:0.463768:DV:814405
contig_1848	1052896	.	T	C	21	PASS	.	GT:GQ:DP:AD:VAF:C:PS	0|1:21:66:33:0.5:P:814405
contig_1848	1052958	.	C	T	20	PASS	.	GT:GQ:DP:AD:VAF:C:PS	0|1:20:66:34:0.515:P:814405
contig_1848	1053420	.	TG	T	20.7	PASS	.	GT:GQ:DP:AD:VAF:C:PS	1|0:21:65:32:0.492308:DV:814405
contig_1848	1053427	.	T	C	37.8	PASS	.	GT:GQ:DP:AD:VAF:C:PS	0|1:34:64:28:0.4375:DV:814405
contig_1848	1053431	.	CGCGAG	C	13	PASS	.	GT:GQ:DP:AD:VAF:C:PS	1|0:13:62:26:0.419355:DV:814405
contig_1848	1053438	.	GC	G	4.3	PASS	.	GT:GQ:DP:AD:VAF:C:PS	1|0:4:64:29:0.453125:DV:814405
contig_1848	1053608	.	AATATAT	A	55.5	PASS	.	GT:GQ:DP:AD:VAF:C:PS	1|0:55:61:16:0.262295:DV:814405
contig_1848	1055234	.	A	G	20	PASS	.	GT:GQ:DP:AD:VAF:C:PS	1|0:20:73:32:0.438:P:814405
contig_1848	1055639	.	GTATA	G,GTATATA	58.8	PASS	.	GT:GQ:DP:AD:VAF:C:PS	2|1:30:48:19,12:0.395833,0.25:DV:814405
contig_1848	1056548	.	AATATATATATATATATAT	A	7.9	PASS	.	GT:GQ:DP:AD:VAF:C:PS	0|1:8:42:11:0.261905:DV:814405
contig_1848	1057931	.	T	C	21	PASS	.	GT:GQ:DP:AD:VAF:C:PS	0|1:21:53:24:0.453:P:814405
contig_1848	1057968	.	C	A	17	PASS	.	GT:GQ:DP:AD:VAF:C:PS	0|1:17:52:23:0.442:P:814405
contig_1848	1058030	.	GT	G	17	PASS	.	GT:GQ:DP:AD:VAF:C:PS	0|1:17:51:22:0.431:P:814405
contig_1848	1058115	.	C	T	19	PASS	.	GT:GQ:DP:AD:VAF:C:PS	0|1:19:55:25:0.455:P:814405
contig_1848	1058674	.	T	C	1.2	refCall	.	GT:GQ:DP:AD:VAF:C	./.:6:47:15:0.319149:DV
contig_1848	1058680	.	T	C	6.4	PASS	.	GT:GQ:DP:AD:VAF:C	0/1:6:47:25:0.531915:DV
contig_1848	1058704	.	TATATATATATATA	T	0	refCall	.	GT:GQ:DP:AD:VAF:C	0/0:29:42:7:0.166667:DV
contig_1848	1058718	.	TA	T	0.3	refCall	.	GT:GQ:DP:AD:VAF:C	./.:12:53:17:0.320755:DV
contig_1848	1058800	.	T	C	21	PASS	.	GT:GQ:DP:AD:VAF:C:PS	0|1:21:49:20:0.408:P:814405
contig_1848	1058949	.	T	C	18	PASS	.	GT:GQ:DP:AD:VAF:C:PS	0|1:18:52:24:0.462:P:814405
contig_1848	1058990	.	T	C	20	PASS	.	GT:GQ:DP:AD:VAF:C:PS	0|1:20:48:18:0.375:P:814405
contig_1848	1059148	.	C	T	19	PASS	.	GT:GQ:DP:AD:VAF:C:PS	0|1:19:56:23:0.411:P:814405
contig_1848	1059402	.	T	C	19	PASS	.	GT:GQ:DP:AD:VAF:C:PS	0|1:19:57:26:0.456:P:814405
contig_1848	1060007	.	A	G	19	PASS	.	GT:GQ:DP:AD:VAF:C:PS	0|1:19:54:27:0.5:P:814405
contig_1848	1060048	.	T	C	57.1	PASS	.	GT:GQ:DP:AD:VAF:C:PS	1|0:55:55:22:0.4:DV:814405
contig_1848	1060083	.	A	G	18	PASS	.	GT:GQ:DP:AD:VAF:C:PS	1|0:18:53:24:0.453:P:814405
contig_1848	1060096	.	G	A	16	PASS	.	GT:GQ:DP:AD:VAF:C:PS	1|0:16:55:23:0.418:P:814405
contig_1848	1060440	.	T	C	60.8	PASS	.	GT:GQ:DP:AD:VAF:C:PS	1|0:61:54:22:0.407407:DV:814405
contig_1848	1060480	.	A	T	59.2	PASS	.	GT:GQ:DP:AD:VAF:C:PS	1|0:59:55:22:0.4:DV:814405
contig_1848	1062273	.	C	T	18	PASS	.	GT:GQ:DP:AD:VAF:C:PS	0|1:18:59:29:0.492:P:814405
contig_1848	1062285	.	G	A	22	PASS	.	GT:GQ:DP:AD:VAF:C:PS	0|1:22:53:22:0.415:P:814405
contig_1848	1063295	.	CTT	C	45.3	PASS	.	GT:GQ:DP:AD:VAF:C:PS	0|1:45:56:22:0.392857:DV:814405
contig_1848	1064632	.	A	G	19	PASS	.	GT:GQ:DP:AD:VAF:C:PS	1|0:19:60:23:0.383:P:814405
contig_1848	1066992	.	A	G	19	PASS	.	GT:GQ:DP:AD:VAF:C:PS	1|0:19:66:33:0.5:P:814405
contig_1848	1069447	.	C	T	19	PASS	.	GT:GQ:DP:AD:VAF:C:PS	0|1:19:70:33:0.471:P:814405
contig_1848	1069935	.	G	GAT	14	PASS	.	GT:GQ:DP:AD:VAF:C:PS	0|1:14:66:29:0.439:P:814405
contig_1848	1070513	.	TA	T	14.4	PASS	.	GT:GQ:DP:AD:VAF:C	1/1:10:74:13:0.175676:DV
contig_1848	1070820	.	AATAG	A	13	PASS	.	GT:GQ:DP:AD:VAF:C:PS	1|0:13:63:31:0.492:P:814405
contig_1848	1072664	.	T	G	18	PASS	.	GT:GQ:DP:AD:VAF:C:PS	0|1:18:55:25:0.455:P:814405
contig_1848	1073096	.	T	C	19	PASS	.	GT:GQ:DP:AD:VAF:C:PS	0|1:19:61:29:0.475:P:814405
contig_1848	1073191	.	A	G	21	PASS	.	GT:GQ:DP:AD:VAF:C:PS	1|0:21:59:30:0.508:P:814405
contig_1848	1073701	.	A	C	18	PASS	.	GT:GQ:DP:AD:VAF:C:PS	1|0:18:59:25:0.424:P:814405
contig_1848	1075222	.	C	T	20	PASS	.	GT:GQ:DP:AD:VAF:C:PS	0|1:20:54:22:0.407:P:814405
contig_1848	1075314	.	T	C	18	PASS	.	GT:GQ:DP:AD:VAF:C:PS	0|1:18:56:24:0.429:P:814405
contig_1848	1076002	.	T	C	24.5	PASS	.	GT:GQ:DP:AD:VAF:C:PS	0|1:24:60:24:0.4:DV:814405
contig_1848	1076064	.	G	A	22	PASS	.	GT:GQ:DP:AD:VAF:C:PS	0|1:22:57:25:0.439:P:814405
contig_1848	1076445	.	TCTA	T	2.2	refCall	.	GT:GQ:DP:AD:VAF:C	./.:4:62:20:0.322581:DV
contig_1848	1076449	.	TA	T	4.8	PASS	.	GT:GQ:DP:AD:VAF:C:PS	1|0:5:56:18:0.321429:DV:814405
contig_1848	1077168	.	C	T	21	PASS	.	GT:GQ:DP:AD:VAF:C:PS	0|1:21:82:39:0.476:P:814405
contig_1848	1077685	.	TTCTTG	T	8.8	PASS	.	GT:GQ:DP:AD:VAF:C:PS	0|1:9:80:37:0.4625:DV:814405
contig_1848	1077692	.	C	A	17.2	PASS	.	GT:GQ:DP:AD:VAF:C:PS	0|1:17:80:37:0.4625:DV:814405
contig_1848	1077693	.	G	A	28.7	PASS	.	GT:GQ:DP:AD:VAF:C:PS	0|1:29:79:39:0.493671:DV:814405
contig_1848	1077753	.	C	G	19	PASS	.	GT:GQ:DP:AD:VAF:C:PS	1|0:19:76:37:0.487:P:814405
contig_1848	1077774	.	T	C	21	PASS	.	GT:GQ:DP:AD:VAF:C:PS	0|1:21:79:36:0.456:P:814405
contig_1848	1077936	.	G	A	21	PASS	.	GT:GQ:DP:AD:VAF:C:PS	0|1:21:78:37:0.474:P:814405
contig_1848	1077958	.	T	C	20	PASS	.	GT:GQ:DP:AD:VAF:C:PS	1|0:20:79:38:0.481:P:814405
contig_1848	1078077	.	G	A	23	PASS	.	GT:GQ:DP:AD:VAF:C:PS	0|1:23:74:31:0.419:P:814405
contig_1848	1078137	.	A	G	22	PASS	.	GT:GQ:DP:AD:VAF:C:PS	0|1:22:83:36:0.434:P:814405
contig_1848	1078436	.	G	A	50.7	PASS	.	GT:GQ:DP:AD:VAF:C:PS	0|1:50:76:34:0.447368:DV:814405
contig_1848	1078440	.	ACAAAAATTCACGCGAAAAATATTAGGCAC	A	28	PASS	.	GT:GQ:DP:AD:VAF:C:PS	0|1:28:65:20:0.307692:DV:814405
contig_1848	1078470	.	A	T	31.7	PASS	.	GT:GQ:DP:AD:VAF:C:PS	0|1:32:62:22:0.354839:DV:814405
contig_1848	1078649	.	G	A	23	PASS	.	GT:GQ:DP:AD:VAF:C:PS	0|1:23:72:32:0.444:P:814405
contig_1848	1079345	.	T	C	71.9	PASS	.	GT:GQ:DP:AD:VAF:C:PS	1|0:69:63:26:0.412698:DV:814405
contig_1848	1079598	.	G	A	19	PASS	.	GT:GQ:DP:AD:VAF:C:PS	1|0:19:69:28:0.406:P:814405
contig_1848	1079873	.	G	GCATA	45.5	PASS	.	GT:GQ:DP:AD:VAF:C:PS	1|0:44:69:21:0.304348:DV:814405
contig_1848	1080084	.	A	G	18	PASS	.	GT:GQ:DP:AD:VAF:C:PS	1|0:18:70:32:0.457:P:814405
contig_1848	1081324	.	A	G	21	PASS	.	GT:GQ:DP:AD:VAF:C:PS	0|1:21:67:31:0.463:P:814405
contig_1848	1081379	.	A	AG	53.3	PASS	.	GT:GQ:DP:AD:VAF:C:PS	1|0:47:71:23:0.323944:DV:814405
contig_1848	1081494	.	A	G	21	PASS	.	GT:GQ:DP:AD:VAF:C:PS	0|1:21:71:33:0.465:P:814405
contig_1848	1082432	.	C	G	19	PASS	.	GT:GQ:DP:AD:VAF:C:PS	1|0:19:67:28:0.418:P:814405
contig_1848	1084529	.	C	T	47	PASS	.	GT:GQ:DP:AD:VAF:C:PS	1|0:47:60:22:0.366667:DV:814405
contig_1848	1084630	.	TTGTATA	T	52.1	PASS	.	GT:GQ:DP:AD:VAF:C:PS	1|0:52:68:21:0.308824:DV:814405
contig_1848	1084807	.	G	A	20	PASS	.	GT:GQ:DP:AD:VAF:C:PS	1|0:20:73:31:0.425:P:814405
contig_1848	1085016	.	T	C	17	PASS	.	GT:GQ:DP:AD:VAF:C:PS	1|0:17:68:30:0.441:P:814405
contig_1848	1085516	.	T	G	22	PASS	.	GT:GQ:DP:AD:VAF:C:PS	0|1:22:63:30:0.476:P:814405
contig_1848	1085928	.	T	C	21	PASS	.	GT:GQ:DP:AD:VAF:C:PS	1|0:21:63:33:0.524:P:814405
contig_1848	1086563	.	T	C	21	PASS	.	GT:GQ:DP:AD:VAF:C:PS	0|1:21:63:28:0.444:P:814405
contig_1848	1086805	.	A	G	19	PASS	.	GT:GQ:DP:AD:VAF:C:PS	0|1:19:63:30:0.476:P:814405
contig_1848	1087270	.	C	T	18	PASS	.	GT:GQ:DP:AD:VAF:C:PS	1|0:18:55:21:0.382:P:814405
contig_1848	1088883	.	G	T	20	PASS	.	GT:GQ:DP:AD:VAF:C:PS	1|0:20:67:31:0.463:P:814405
contig_1848	1089238	.	TAC	T	0.6	refCall	.	GT:GQ:DP:AD:VAF:C	./.:9:48:8:0.166667:DV
contig_1848	1089333	.	A	G	22.2	PASS	.	GT:GQ:DP:AD:VAF:C:PS	1|0:22:49:15:0.306122:DV:814405
contig_1848	1090210	.	G	GATAT	7.3	PASS	.	GT:GQ:DP:AD:VAF:C:PS	1|0:7:52:6:0.115385:DV:814405
contig_1848	1093348	.	TGTGTGTGTGTGCGTGC	T	26.2	PASS	.	GT:GQ:DP:AD:VAF:C:PS	1|0:26:46:12:0.26087:DV:814405
contig_1848	1093719	.	AAT	A	2.2	refCall	.	GT:GQ:DP:AD:VAF:C	./.:4:41:12:0.292683:DV
contig_1848	1093961	.	GAT	G	15.3	PASS	.	GT:GQ:DP:AD:VAF:C	1/1:5:38:15:0.394737:DV
contig_1848	1094860	.	CAGTATAGAAGAAATTTGAATTAGTTATGTGTAAAAGGAACCTTAAGAA	C	30.2	PASS	.	GT:GQ:DP:AD:VAF:C:PS	1|0:20:40:10:0.25:DV:814405
contig_1848	1095995	.	GTGTATATATATATA	G	10.3	PASS	.	GT:GQ:DP:AD:VAF:C:PS	0|1:10:45:8:0.177778:DV:814405
contig_1848	1098289	.	T	C	20	PASS	.	GT:GQ:DP:AD:VAF:C:PS	0|1:20:59:25:0.424:P:814405
contig_1848	1098881	.	T	C	20	PASS	.	GT:GQ:DP:AD:VAF:C:PS	0|1:20:59:26:0.441:P:814405
contig_1848	1099102	.	ACT	A	19	PASS	.	GT:GQ:DP:AD:VAF:C:PS	0|1:19:59:23:0.39:P:814405
contig_1848	1099133	.	C	T	19	PASS	.	GT:GQ:DP:AD:VAF:C:PS	0|1:19:55:26:0.473:P:814405
contig_1848	1099728	.	AAT	A	12	PASS	.	GT:GQ:DP:AD:VAF:C:PS	0|1:12:51:23:0.451:P:814405
contig_1848	1100186	.	T	TTA	22.8	PASS	.	GT:GQ:DP:AD:VAF:C	1/1:18:22:12:0.545455:DV
contig_1848	1100190	.	A	AT	15.5	PASS	.	GT:GQ:DP:AD:VAF:C	1/1:14:17:13:0.764706:DV
contig_1848	1100396	.	TATA	T	3.9	PASS	.	GT:GQ:DP:AD:VAF:C:PS	0|1:4:38:14:0.368421:DV:814405
contig_1848	1100400	.	T	TG,G	30.2	PASS	.	GT:GQ:DP:AD:VAF:C:PS	1|2:9:37:12,22:0.324324,0.594595:DV:814405
contig_1848	1100749	.	T	C	46.5	PASS	.	GT:GQ:DP:AD:VAF:C:PS	1|0:46:43:18:0.418605:DV:814405
contig_1848	1100808	.	GTA	G	0	refCall	.	GT:GQ:DP:AD:VAF:C	0/0:36:41:14:0.341463:DV
contig_1848	1101151	.	C	T	17	PASS	.	GT:GQ:DP:AD:VAF:C:PS	0|1:17:46:17:0.37:P:814405
contig_1848	1101236	.	G	A	20	PASS	.	GT:GQ:DP:AD:VAF:C:PS	0|1:20:49:22:0.449:P:814405
contig_1848	1102877	.	C	T	19	PASS	.	GT:GQ:DP:AD:VAF:C:PS	1|0:19:50:21:0.42:P:814405
contig_1848	1103045	.	CA	C	17.7	PASS	.	GT:GQ:DP:AD:VAF:C	1/1:10:46:13:0.282609:DV
contig_1848	1103208	.	GTA	G	14	PASS	.	GT:GQ:DP:AD:VAF:C:PS	0|1:14:45:22:0.489:P:814405
contig_1848	1103248	.	TAAGAGAGAGAGAGAG	T	1.4	refCall	.	GT:GQ:DP:AD:VAF:C	./.:6:42:9:0.214286:DV
contig_1848	1103267	.	G	T	8.1	PASS	.	GT:GQ:DP:AD:VAF:C:PS	1|0:8:44:16:0.363636:DV:814405
contig_1848	1103269	.	G	T	14.8	PASS	.	GT:GQ:DP:AD:VAF:C:PS	1|0:15:45:17:0.377778:DV:814405
contig_1848	1103271	.	G	T	14.3	PASS	.	GT:GQ:DP:AD:VAF:C:PS	1|0:14:45:17:0.377778:DV:814405
contig_1848	1103273	.	G	T	5.6	PASS	.	GT:GQ:DP:AD:VAF:C:PS	1|0:6:45:17:0.377778:DV:814405
contig_1848	1103275	.	G	T	1.1	refCall	.	GT:GQ:DP:AD:VAF:C	./.:6:45:14:0.311111:DV
contig_1848	1103920	.	ACGT	A	29.1	PASS	.	GT:GQ:DP:AD:VAF:C:PS	1|0:29:45:13:0.288889:DV:814405
contig_1848	1103926	.	C	T	17.1	PASS	.	GT:GQ:DP:AD:VAF:C:PS	1|0:17:46:15:0.326087:DV:814405
contig_1848	1104345	.	A	C	17	PASS	.	GT:GQ:DP:AD:VAF:C:PS	1|0:17:47:17:0.362:P:814405
contig_1848	1105098	.	GCAT	G	12	PASS	.	GT:GQ:DP:AD:VAF:C:PS	1|0:12:43:12:0.27907:DV:814405
contig_1848	1105102	.	GC	G	5.5	PASS	.	GT:GQ:DP:AD:VAF:C:PS	1|0:5:42:13:0.309524:DV:814405
contig_1848	1105389	.	G	A	45.7	PASS	.	GT:GQ:DP:AD:VAF:C:PS	1|0:46:45:15:0.333333:DV:814405
contig_1848	1105575	.	C	T	36.1	PASS	.	GT:GQ:DP:AD:VAF:C:PS	1|0:36:48:17:0.354167:DV:814405
contig_1848	1105578	.	A	G	38.9	PASS	.	GT:GQ:DP:AD:VAF:C:PS	1|0:39:46:14:0.304348:DV:814405
contig_1848	1105796	.	A	G	58.8	PASS	.	GT:GQ:DP:AD:VAF:C:PS	1|0:59:49:16:0.326531:DV:814405
contig_1848	1107928	.	CATATATAT	C	1.5	refCall	.	GT:GQ:DP:AD:VAF:C	./.:5:39:4:0.102564:DV
contig_1848	1107978	.	TAC	T	2.1	refCall	.	GT:GQ:DP:AD:VAF:C	./.:4:37:12:0.324324:DV
contig_1848	1108116	.	A	G	43.3	PASS	.	GT:GQ:DP:AD:VAF:C:PS	1|0:43:39:12:0.307692:DV:814405
contig_1848	1108335	.	T	C	36.7	PASS	.	GT:GQ:DP:AD:VAF:C:PS	1|0:37:41:12:0.292683:DV:814405
contig_1848	1108348	.	ATG	A	12.7	PASS	.	GT:GQ:DP:AD:VAF:C:PS	1|0:13:39:8:0.205128:DV:814405
contig_1848	1110966	.	TC	T	0.2	refCall	.	GT:GQ:DP:AD:VAF:C	./.:13:55:24:0.436364:DV
contig_1848	1110969	.	CT	C	18.6	PASS	.	GT:GQ:DP:AD:VAF:C:PS	1|0:19:51:22:0.431373:DV:814405
contig_1848	1111198	.	T	C	63.6	PASS	.	GT:GQ:DP:AD:VAF:C:PS	1|0:63:53:25:0.471698:DV:814405
contig_1848	1111201	.	C	T	65.3	PASS	.	GT:GQ:DP:AD:VAF:C:PS	1|0:65:53:25:0.471698:DV:814405
contig_1848	1112778	.	GA	G,GCACTA	11	PASS	.	GT:GQ:DP:AD:VAF:C:PS	1|2:11:60:31,20:0.517,0.333:P:814405
contig_1848	1113071	.	A	G	19	PASS	.	GT:GQ:DP:AD:VAF:C:PS	0|1:19:57:18:0.316:P:814405
contig_1848	1113073	.	T	G	0	refCall	.	GT:GQ:DP:AD:VAF:C	0/0:47:62:10:0.16129:DV
contig_1848	1113190	.	C	T	22	PASS	.	GT:GQ:DP:AD:VAF:C:PS	0|1:22:66:33:0.5:P:814405
contig_1848	1113347	.	A	G	20	PASS	.	GT:GQ:DP:AD:VAF:C:PS	1|0:20:65:31:0.477:P:814405
contig_1848	1113403	.	GA	G	20	PASS	.	GT:GQ:DP:AD:VAF:C:PS	0|1:20:64:33:0.516:P:814405
contig_1848	1113698	.	A	G	18	PASS	.	GT:GQ:DP:AD:VAF:C:PS	1|0:18:65:28:0.431:P:814405
contig_1848	1114272	.	GA	G	0.4	refCall	.	GT:GQ:DP:AD:VAF:C	./.:10:58:12:0.206897:DV
contig_1848	1114311	.	A	G	99	PASS	.	GT:GQ:DP:AD:VAF:C:PS	1|0:99:59:25:0.423729:DV:814405
contig_1848	1114321	.	A	G	18	PASS	.	GT:GQ:DP:AD:VAF:C:PS	0|1:18:57:25:0.439:P:814405
contig_1848	1114504	.	G	A	19	PASS	.	GT:GQ:DP:AD:VAF:C:PS	1|0:19:59:26:0.441:P:814405
contig_1848	1114585	.	C	T	21	PASS	.	GT:GQ:DP:AD:VAF:C:PS	1|0:21:62:29:0.468:P:814405
contig_1848	1115670	.	T	C	18	PASS	.	GT:GQ:DP:AD:VAF:C:PS	0|1:18:57:21:0.368:P:814405
contig_1848	1115882	.	C	A	17	PASS	.	GT:GQ:DP:AD:VAF:C:PS	0|1:17:51:19:0.373:P:814405
contig_1848	1116518	.	AT	A	1.8	refCall	.	GT:GQ:DP:AD:VAF:C	./.:5:52:18:0.346154:DV
contig_1848	1116519	.	TTTATATATATA	T	37.2	PASS	.	GT:GQ:DP:AD:VAF:C:PS	1|0:37:33:15:0.454545:DV:814405
contig_1848	1116570	.	G	A	19	PASS	.	GT:GQ:DP:AD:VAF:C:PS	0|1:19:51:20:0.392:P:814405
contig_1848	1117092	.	T	C	16	PASS	.	GT:GQ:DP:AD:VAF:C:PS	0|1:16:55:24:0.436:P:814405
contig_1848	1117203	.	A	AAT	8.6	PASS	.	GT:GQ:DP:AD:VAF:C:PS	0|1:9:51:7:0.137255:DV:814405
contig_1848	1117236	.	T	C	20	PASS	.	GT:GQ:DP:AD:VAF:C:PS	0|1:20:46:18:0.391:P:814405
contig_1848	1117489	.	T	G	20	PASS	.	GT:GQ:DP:AD:VAF:C:PS	0|1:20:49:23:0.469:P:814405
contig_1848	1118024	.	A	ATG	46.7	PASS	.	GT:GQ:DP:AD:VAF:C:PS	0|1:47:46:9:0.195652:DV:814405
contig_1848	1118116	.	A	T	20	PASS	.	GT:GQ:DP:AD:VAF:C:PS	0|1:20:46:21:0.457:P:814405
contig_1848	1118650	.	T	C	19	PASS	.	GT:GQ:DP:AD:VAF:C:PS	1|0:19:49:24:0.49:P:814405
contig_1848	1118796	.	C	T	19	PASS	.	GT:GQ:DP:AD:VAF:C:PS	1|0:19:49:26:0.531:P:814405
contig_1848	1118847	.	T	C	37.4	PASS	.	GT:GQ:DP:AD:VAF:C:PS	1|0:37:46:19:0.413043:DV:814405
contig_1848	1119063	.	G	A	63.7	PASS	.	GT:GQ:DP:AD:VAF:C:PS	1|0:62:48:20:0.416667:DV:814405
contig_1848	1119066	.	T	C	74.4	PASS	.	GT:GQ:DP:AD:VAF:C:PS	0|1:65:47:21:0.446809:DV:814405
contig_1848	1119508	.	T	C	18	PASS	.	GT:GQ:DP:AD:VAF:C:PS	1|0:18:50:21:0.42:P:814405
contig_1848	1119667	.	CTTA	C	15	PASS	.	GT:GQ:DP:AD:VAF:C:PS	1|0:15:49:19:0.388:P:814405
contig_1848	1119681	.	C	A	17	PASS	.	GT:GQ:DP:AD:VAF:C:PS	1|0:17:46:20:0.435:P:814405
contig_1848	1119749	.	A	G	19	PASS	.	GT:GQ:DP:AD:VAF:C:PS	1|0:19:46:19:0.413:P:814405
contig_1848	1119788	.	C	T	21	PASS	.	GT:GQ:DP:AD:VAF:C:PS	0|1:21:48:25:0.521:P:814405
contig_1848	1119921	.	T	C	48.8	PASS	.	GT:GQ:DP:AD:VAF:C:PS	1|0:48:44:17:0.386364:DV:814405
contig_1848	1119955	.	T	C	18	PASS	.	GT:GQ:DP:AD:VAF:C:PS	1|0:18:45:19:0.422:P:814405
contig_1848	1120048	.	A	G	24.1	PASS	.	GT:GQ:DP:AD:VAF:C:PS	1|0:24:42:17:0.404762:DV:814405
contig_1848	1120055	.	T	C	16	PASS	.	GT:GQ:DP:AD:VAF:C:PS	1|0:16:40:15:0.375:P:814405
contig_1848	1120104	.	A	G	17	PASS	.	GT:GQ:DP:AD:VAF:C:PS	1|0:17:42:17:0.405:P:814405
contig_1848	1120160	.	G	A	19.4	PASS	.	GT:GQ:DP:AD:VAF:C:PS	1|0:19:40:15:0.375:DV:814405
contig_1848	1120162	.	G	A	30.1	PASS	.	GT:GQ:DP:AD:VAF:C:PS	1|0:30:42:16:0.380952:DV:814405
contig_1848	1120260	.	A	G	31.8	PASS	.	GT:GQ:DP:AD:VAF:C:PS	1|0:32:41:14:0.341463:DV:814405
contig_1848	1120261	.	A	G	34.5	PASS	.	GT:GQ:DP:AD:VAF:C:PS	1|0:34:42:16:0.380952:DV:814405
contig_1848	1120262	.	A	T	39.1	PASS	.	GT:GQ:DP:AD:VAF:C:PS	1|0:39:44:17:0.386364:DV:814405
contig_1848	1121486	.	T	C	16	PASS	.	GT:GQ:DP:AD:VAF:C:PS	1|0:16:38:15:0.395:P:814405
contig_1848	1121650	.	A	G	16	PASS	.	GT:GQ:DP:AD:VAF:C:PS	1|0:16:37:13:0.351:P:814405
contig_1848	1121922	.	A	G	17	PASS	.	GT:GQ:DP:AD:VAF:C:PS	1|0:17:32:12:0.375:P:814405
contig_1848	1122676	.	A	G	19	PASS	.	GT:GQ:DP:AD:VAF:C:PS	1|0:19:32:16:0.5:P:814405
contig_1848	1122942	.	G	A	16	PASS	.	GT:GQ:DP:AD:VAF:C:PS	0|1:16:35:12:0.343:P:814405
contig_1848	1123103	.	C	T	16	PASS	.	GT:GQ:DP:AD:VAF:C:PS	0|1:16:34:11:0.324:P:814405
contig_1848	1124261	.	AT	A	0.4	refCall	.	GT:GQ:DP:AD:VAF:C	./.:11:36:14:0.388889:DV
contig_1848	1125313	.	C	A	17	PASS	.	GT:GQ:DP:AD:VAF:C:PS	0|1:17:36:14:0.389:P:814405
contig_1848	1126450	.	TTATA	T	1.7	refCall	.	GT:GQ:DP:AD:VAF:C	./.:5:20:5:0.25:DV
contig_1848	1126623	.	T	G	0.4	refCall	.	GT:GQ:DP:AD:VAF:C	./.:10:18:4:0.222222:DV
contig_1848	1126629	.	T	C	0.3	refCall	.	GT:GQ:DP:AD:VAF:C	./.:11:18:6:0.333333:DV
contig_1848	1126631	.	T	C	0	refCall	.	GT:GQ:DP:AD:VAF:C	0/0:21:18:6:0.333333:DV
contig_1848	1126634	.	A	G	0.7	refCall	.	GT:GQ:DP:AD:VAF:C	./.:8:17:6:0.352941:DV
contig_1848	1126649	.	TTA	T	3.5	PASS	.	GT:GQ:DP:AD:VAF:C	1/1:3:14:7:0.5:DV
contig_1848	1126667	.	G	A	1.6	refCall	.	GT:GQ:DP:AD:VAF:C	./.:5:13:6:0.461538:DV
contig_1848	1126669	.	G	A	1.3	refCall	.	GT:GQ:DP:AD:VAF:C	./.:6:15:5:0.333333:DV
contig_1848	1126671	.	G	A	0.5	refCall	.	GT:GQ:DP:AD:VAF:C	./.:9:16:4:0.25:DV
contig_1848	1126736	.	A	G	6	PASS	.	GT:GQ:DP:AD:VAF:C:PS	0|1:6:17:6:0.352941:DV:814405
contig_1848	1127156	.	CACACA	C	4.7	PASS	.	GT:GQ:DP:AD:VAF:C:PS	1|0:3:15:6:0.4:DV:814405
contig_1848	1127172	.	C	T	4	PASS	.	GT:GQ:DP:AD:VAF:C:PS	1|0:4:16:7:0.4375:DV:814405
contig_1848	1127538	.	G	C	17	PASS	.	GT:GQ:DP:AD:VAF:C:PS	0|1:17:13:4:0.308:P:814405
contig_1848	1127799	.	G	A	12.2	PASS	.	GT:GQ:DP:AD:VAF:C:PS	0|1:11:16:5:0.3125:DV:814405
contig_1849	14	.	G	A	1	refCall	.	GT:GQ:DP:AD:VAF:C	0/0:1:9:6:0.667:P
contig_1849	117	.	T	G	0.6	refCall	.	GT:GQ:DP:AD:VAF:C	./.:9:8:5:0.625:DV
contig_1849	121	.	A	AGAT	0.4	refCall	.	GT:GQ:DP:AD:VAF:C	./.:10:9:5:0.555556:DV
contig_1849	135	.	G	A	9.6	PASS	.	GT:GQ:DP:AD:VAF:C	1/1:9:9:8:0.888889:DV
contig_1849	138	.	A	C	5.5	PASS	.	GT:GQ:DP:AD:VAF:C	1/1:5:9:8:0.888889:DV
contig_1849	144	.	C	G	9.3	PASS	.	GT:GQ:DP:AD:VAF:C	1/1:9:9:9:1:DV
contig_1849	149	.	TGCA	T	6.4	PASS	.	GT:GQ:DP:AD:VAF:C	1/1:6:9:6:0.666667:DV
contig_1849	154	.	G	T	6	PASS	.	GT:GQ:DP:AD:VAF:C	1/1:6:6:6:1:DV
contig_1849	157	.	AACGGAGGGGGGAG	A	4	PASS	.	GT:GQ:DP:AD:VAF:C	1/1:4:9:6:0.666667:DV
contig_1849	173	.	G	A	7.8	PASS	.	GT:GQ:DP:AD:VAF:C	1/1:8:7:7:1:DV
contig_1849	174	.	T	A	4.2	PASS	.	GT:GQ:DP:AD:VAF:C	1/1:4:8:7:0.875:DV
contig_1849	175	.	G	C	6.7	PASS	.	GT:GQ:DP:AD:VAF:C	1/1:7:7:7:1:DV
contig_1849	215	.	T	TTA	12	PASS	.	GT:GQ:DP:AD:VAF:C	1/1:12:8:8:1:P
contig_1849	223	.	AT	A	4	PASS	.	GT:GQ:DP:AD:VAF:C	1/1:3:9:5:0.555556:DV
contig_1849	315	.	A	G	0.3	refCall	.	GT:GQ:DP:AD:VAF:C	./.:12:13:6:0.461538:DV
contig_1849	354	.	A	G	0.1	refCall	.	GT:GQ:DP:AD:VAF:C	./.:15:15:6:0.4:DV
contig_1849	596	.	T	TATCA	0.4	refCall	.	GT:GQ:DP:AD:VAF:C	./.:10:19:5:0.263158:DV
contig_1849	601	.	G	A	1.6	refCall	.	GT:GQ:DP:AD:VAF:C	./.:5:21:7:0.333333:DV
contig_1849	647	.	ATT	A	4.1	PASS	.	GT:GQ:DP:AD:VAF:C:PS	1|0:4:27:8:0.296296:DV:646
contig_1849	689	.	TA	T	12.2	PASS	.	GT:GQ:DP:AD:VAF:C	1/1:8:28:17:0.607143:DV
contig_1849	692	.	A	AAATCAT	4.3	PASS	.	GT:GQ:DP:AD:VAF:C:PS	1|0:2:28:5:0.178571:DV:691
contig_1849	743	.	C	T	6.1	PASS	.	GT:GQ:DP:AD:VAF:C	0/1:6:28:9:0.321429:DV
contig_1849	761	.	C	T	0.9	refCall	.	GT:GQ:DP:AD:VAF:C	./.:7:34:5:0.147059:DV
contig_1849	777	.	A	C	1.1	refCall	.	GT:GQ:DP:AD:VAF:C	./.:6:33:13:0.393939:DV
contig_1849	785	.	G	A	0.5	refCall	.	GT:GQ:DP:AD:VAF:C	./.:10:33:5:0.151515:DV
contig_1849	797	.	A	C	1.1	refCall	.	GT:GQ:DP:AD:VAF:C	./.:7:34:9:0.264706:DV
contig_1849	837	.	G	A	0.4	refCall	.	GT:GQ:DP:AD:VAF:C	./.:11:34:10:0.294118:DV
contig_1849	879	.	C	T	0.3	refCall	.	GT:GQ:DP:AD:VAF:C	./.:12:33:10:0.30303:DV
contig_1849	887	.	ACGTAGTTTCGATAACAACAT	A	0	refCall	.	GT:GQ:DP:AD:VAF:C	0/0:20:34:6:0.176471:DV
contig_1849	919	.	C	T	0.5	refCall	.	GT:GQ:DP:AD:VAF:C	./.:10:33:9:0.272727:DV
contig_1849	930	.	C	T	10.1	PASS	.	GT:GQ:DP:AD:VAF:C:PS	0|1:8:38:17:0.447368:DV:929
contig_1849	932	.	C	T	0.5	refCall	.	GT:GQ:DP:AD:VAF:C	./.:9:37:10:0.27027:DV
contig_1849	993	.	G	A	15	PASS	.	GT:GQ:DP:AD:VAF:C	0/1:9:41:18:0.439024:DV
contig_1849	1012	.	A	G	0.5	refCall	.	GT:GQ:DP:AD:VAF:C	./.:10:42:9:0.214286:DV
contig_1849	1013	.	C	A	0.6	refCall	.	GT:GQ:DP:AD:VAF:C	./.:9:40:8:0.2:DV
contig_1849	1045	.	A	G	2	refCall	.	GT:GQ:DP:AD:VAF:C	./.:4:44:14:0.318182:DV
contig_1849	1103	.	A	G	0.9	refCall	.	GT:GQ:DP:AD:VAF:C	./.:7:45:11:0.244444:DV
contig_1849	1121	.	C	T	1.7	refCall	.	GT:GQ:DP:AD:VAF:C	./.:5:46:13:0.282609:DV
contig_1849	1151	.	G	A	0.7	refCall	.	GT:GQ:DP:AD:VAF:C	./.:8:42:17:0.404762:DV
contig_1849	1185	.	G	A	2	refCall	.	GT:GQ:DP:AD:VAF:C	./.:4:48:12:0.25:DV
contig_1849	1196	.	A	G	1.7	refCall	.	GT:GQ:DP:AD:VAF:C	./.:5:49:13:0.265306:DV
contig_1849	1290	.	C	T	2.8	refCall	.	GT:GQ:DP:AD:VAF:C	./.:3:53:19:0.358491:DV
contig_1849	1362	.	T	G	2.6	refCall	.	GT:GQ:DP:AD:VAF:C	./.:3:52:17:0.326923:DV
contig_1849	1379	.	C	T	2	refCall	.	GT:GQ:DP:AD:VAF:C	./.:4:54:16:0.296296:DV
contig_1849	1405	.	T	TTA	0.1	refCall	.	GT:GQ:DP:AD:VAF:C	./.:18:55:15:0.272727:DV
contig_1849	1460	.	T	A	0.2	refCall	.	GT:GQ:DP:AD:VAF:C	./.:13:62:12:0.193548:DV
contig_1849	1478	.	TTAAAAA	T	17.2	PASS	.	GT:GQ:DP:AD:VAF:C	1/1:9:63:31:0.492063:DV
contig_1849	1510	.	A	G	3.9	PASS	.	GT:GQ:DP:AD:VAF:C:PS	1|0:4:65:21:0.323077:DV:1509
contig_1849	1585	.	T	C	5.1	PASS	.	GT:GQ:DP:AD:VAF:C	0/1:5:71:25:0.352113:DV
contig_1849	1646	.	C	A	4.7	PASS	.	GT:GQ:DP:AD:VAF:C:PS	1|0:5:70:23:0.328571:DV:1509
contig_1849	1685	.	A	G	2.4	refCall	.	GT:GQ:DP:AD:VAF:C	./.:4:76:27:0.355263:DV
contig_1849	1715	.	G	C	7.5	PASS	.	GT:GQ:DP:AD:VAF:C	0/1:7:74:26:0.351351:DV
contig_1849	1719	.	CTT	C	4.5	PASS	.	GT:GQ:DP:AD:VAF:C:PS	1|0:4:76:34:0.447368:DV:1509
contig_1849	1751	.	C	A	3	refCall	.	GT:GQ:DP:AD:VAF:C	./.:3:77:26:0.337662:DV
contig_1849	1753	.	A	G	2	refCall	.	GT:GQ:DP:AD:VAF:C	./.:4:79:24:0.303797:DV
contig_1849	1759	.	T	C	4.7	PASS	.	GT:GQ:DP:AD:VAF:C:PS	1|0:5:80:24:0.3:DV:1509
contig_1849	1770	.	T	A	7.5	PASS	.	GT:GQ:DP:AD:VAF:C	0/1:7:80:28:0.35:DV
contig_1849	1784	.	A	G	6.6	PASS	.	GT:GQ:DP:AD:VAF:C:PS	1|0:7:83:27:0.325301:DV:1509
contig_1849	1792	.	C	G	6	PASS	.	GT:GQ:DP:AD:VAF:C:PS	1|0:6:82:27:0.329268:DV:1509
contig_1849	1829	.	T	C	9.8	PASS	.	GT:GQ:DP:AD:VAF:C:PS	1|0:10:79:26:0.329114:DV:1509
contig_1849	1874	.	A	G	1.1	refCall	.	GT:GQ:DP:AD:VAF:C	./.:6:83:25:0.301205:DV
contig_1849	1878	.	T	C	2.1	refCall	.	GT:GQ:DP:AD:VAF:C	./.:4:86:27:0.313953:DV
contig_1849	1920	.	AAAAAT	A	12	PASS	.	GT:GQ:DP:AD:VAF:C:PS	0|1:9:68:39:0.573529:DV:1509
contig_1849	1979	.	T	C	2.5	refCall	.	GT:GQ:DP:AD:VAF:C	./.:4:69:26:0.376812:DV
contig_1849	2411	.	C	T	7.4	PASS	.	GT:GQ:DP:AD:VAF:C:PS	0|1:7:101:40:0.39604:DV:1509
contig_1849	2502	.	T	C	3.4	PASS	.	GT:GQ:DP:AD:VAF:C:PS	1|0:3:102:33:0.323529:DV:1509
contig_1849	2579	.	ACATAT	A	2.5	refCall	.	GT:GQ:DP:AD:VAF:C	./.:4:101:29:0.287129:DV
contig_1849	2600	.	G	A	0.3	refCall	.	GT:GQ:DP:AD:VAF:C	./.:12:101:20:0.19802:DV
contig_1849	2649	.	C	T	4.1	PASS	.	GT:GQ:DP:AD:VAF:C:PS	1|0:4:97:34:0.350515:DV:1509
contig_1849	2660	.	C	T	0.8	refCall	.	GT:GQ:DP:AD:VAF:C	./.:8:95:16:0.168421:DV
contig_1849	2981	.	C	T	3.8	PASS	.	GT:GQ:DP:AD:VAF:C:PS	1|0:4:95:35:0.368421:DV:1509
contig_1849	3084	.	G	A	1.8	refCall	.	GT:GQ:DP:AD:VAF:C	./.:5:98:39:0.397959:DV
contig_1849	3241	.	TGA	T	8.8	PASS	.	GT:GQ:DP:AD:VAF:C:PS	1|0:9:92:19:0.206522:DV:1509
contig_1849	3256	.	T	C	11.6	PASS	.	GT:GQ:DP:AD:VAF:C:PS	1|0:11:87:36:0.413793:DV:1509
contig_1849	3576	.	T	C	4.1	PASS	.	GT:GQ:DP:AD:VAF:C:PS	1|0:4:71:32:0.450704:DV:1509
contig_1849	3662	.	T	C	8.1	PASS	.	GT:GQ:DP:AD:VAF:C:PS	1|0:8:69:34:0.492754:DV:1509
contig_1849	3926	.	C	T	0.1	refCall	.	GT:GQ:DP:AD:VAF:C	./.:18:61:19:0.311475:DV
contig_1849	4033	.	TA	T	0.9	refCall	.	GT:GQ:DP:AD:VAF:C	./.:7:52:13:0.25:DV
contig_1849	4154	.	TGTC	T	16	PASS	.	GT:GQ:DP:AD:VAF:C:PS	1|0:16:54:23:0.426:P:1509
contig_1849	4453	.	G	A	0	refCall	.	GT:GQ:DP:AD:VAF:C	0/0:25:58:12:0.206897:DV
contig_1849	4457	.	TTA	T	24.3	PASS	.	GT:GQ:DP:AD:VAF:C	1/1:15:56:34:0.607143:DV
contig_1849	4547	.	G	A	0.6	refCall	.	GT:GQ:DP:AD:VAF:C	./.:9:55:13:0.236364:DV
contig_1849	4560	.	C	T	0.4	refCall	.	GT:GQ:DP:AD:VAF:C	./.:10:57:15:0.263158:DV
contig_1849	4633	.	C	A	0.2	refCall	.	GT:GQ:DP:AD:VAF:C	./.:13:57:15:0.263158:DV
contig_1849	4664	.	G	A	0.3	refCall	.	GT:GQ:DP:AD:VAF:C	./.:12:57:18:0.315789:DV
contig_1849	4910	.	A	G	8.2	PASS	.	GT:GQ:DP:AD:VAF:C:PS	0|1:8:52:16:0.307692:DV:1509
contig_1849	4950	.	C	T	15.2	PASS	.	GT:GQ:DP:AD:VAF:C:PS	1|0:9:51:24:0.470588:DV:1509
contig_1849	4963	.	ATTATC	A,GTTATC	13	PASS	.	GT:GQ:DP:AD:VAF:C:PS	0|1:13:50:14,10:0.28,0.2:P:1509
contig_1849	5016	.	C	T	19	PASS	.	GT:GQ:DP:AD:VAF:C:PS	1|0:19:52:24:0.462:P:1509
contig_1849	5032	.	G	T	2.7	refCall	.	GT:GQ:DP:AD:VAF:C	./.:3:51:15:0.294118:DV
contig_1849	5060	.	C	G	2	refCall	.	GT:GQ:DP:AD:VAF:C	./.:4:51:11:0.215686:DV
contig_1849	5171	.	G	A	0	refCall	.	GT:GQ:DP:AD:VAF:C	0/0:26:52:11:0.211538:DV
contig_1849	5454	.	A	AT	5.1	PASS	.	GT:GQ:DP:AD:VAF:C:PS	0|1:5:46:8:0.173913:DV:1509
contig_1849	5512	.	TTATATATATATATATA	T,TTATATATATATATATATA	23.7	PASS	.	GT:GQ:DP:AD:VAF:C:PS	1|0:2:48:18,6:0.375,0.125:DV:1509
contig_1849	5853	.	T	A	18	PASS	.	GT:GQ:DP:AD:VAF:C:PS	0|1:18:49:22:0.449:P:1509
contig_1849	6783	.	GTA	G	16	PASS	.	GT:GQ:DP:AD:VAF:C:PS	1|0:16:50:21:0.42:P:1509
contig_1849	7649	.	T	C	19	PASS	.	GT:GQ:DP:AD:VAF:C:PS	1|0:19:49:22:0.449:P:1509
contig_1849	7664	.	C	T	20	PASS	.	GT:GQ:DP:AD:VAF:C:PS	1|0:20:49:23:0.469:P:1509
contig_1849	7687	.	T	C	4.7	PASS	.	GT:GQ:DP:AD:VAF:C:PS	1|0:5:47:18:0.382979:DV:1509
contig_1849	7691	.	C	A	5.1	PASS	.	GT:GQ:DP:AD:VAF:C:PS	1|0:5:46:20:0.434783:DV:1509
contig_1849	7693	.	C	T	3.8	PASS	.	GT:GQ:DP:AD:VAF:C:PS	1|0:4:47:21:0.446809:DV:1509
contig_1849	7698	.	T	A	8.2	PASS	.	GT:GQ:DP:AD:VAF:C:PS	1|0:8:48:22:0.458333:DV:1509
contig_1849	7708	.	G	A	6.1	PASS	.	GT:GQ:DP:AD:VAF:C:PS	1|0:6:49:23:0.469388:DV:1509
contig_1849	7715	.	A	G	17	PASS	.	GT:GQ:DP:AD:VAF:C:PS	1|0:17:48:22:0.458:P:1509
contig_1849	7728	.	GAAAAAAATATTT	G	26.1	PASS	.	GT:GQ:DP:AD:VAF:C	1/1:10:48:25:0.520833:DV
contig_1849	7740	.	T	A	1.4	refCall	.	GT:GQ:DP:AD:VAF:C	./.:6:18:15:0.833333:DV
contig_1849	7747	.	A	G	3.2	PASS	.	GT:GQ:DP:AD:VAF:C	0/1:3:46:17:0.369565:DV
contig_1849	7762	.	G	A	3.1	PASS	.	GT:GQ:DP:AD:VAF:C:PS	1|0:3:49:17:0.346939:DV:1509
contig_1849	7768	.	T	C	3.1	PASS	.	GT:GQ:DP:AD:VAF:C:PS	1|0:3:49:18:0.367347:DV:1509
contig_1849	7795	.	A	C	19	PASS	.	GT:GQ:DP:AD:VAF:C:PS	1|0:19:42:18:0.429:P:1509
contig_1849	7809	.	A	G	18	PASS	.	GT:GQ:DP:AD:VAF:C:PS	1|0:18:45:17:0.378:P:1509
contig_1849	7825	.	T	C	3.7	PASS	.	GT:GQ:DP:AD:VAF:C:PS	1|0:4:45:18:0.4:DV:1509
contig_1849	7832	.	G	A	2.4	refCall	.	GT:GQ:DP:AD:VAF:C	./.:4:44:15:0.340909:DV
contig_1849	7838	.	AAGTGCAACGAGGAATTCAAATG	A	1.8	refCall	.	GT:GQ:DP:AD:VAF:C	./.:5:43:14:0.325581:DV
contig_1849	7900	.	A	G	3.4	PASS	.	GT:GQ:DP:AD:VAF:C:PS	1|0:3:44:14:0.318182:DV:1509
contig_1849	8046	.	C	T	20	PASS	.	GT:GQ:DP:AD:VAF:C:PS	1|0:20:44:19:0.432:P:1509
contig_1849	8080	.	GAAA	G	16	PASS	.	GT:GQ:DP:AD:VAF:C:PS	1|0:16:39:17:0.436:P:1509
contig_1849	8124	.	C	T	17	PASS	.	GT:GQ:DP:AD:VAF:C	0/1:17:43:20:0.465:P
contig_1849	8152	.	T	C	2.7	refCall	.	GT:GQ:DP:AD:VAF:C	./.:3:43:19:0.44186:DV
contig_1849	8156	.	C	T	4.5	PASS	.	GT:GQ:DP:AD:VAF:C:PS	1|0:5:42:18:0.428571:DV:1509
contig_1849	8170	.	G	A	21	PASS	.	GT:GQ:DP:AD:VAF:C:PS	0|1:21:40:21:0.525:P:1509
contig_1849	8205	.	G	A	20	PASS	.	GT:GQ:DP:AD:VAF:C:PS	1|0:20:43:19:0.442:P:1509
contig_1849	8219	.	C	T	12.7	PASS	.	GT:GQ:DP:AD:VAF:C:PS	1|0:12:43:19:0.44186:DV:1509
contig_1849	8221	.	C	T	11.2	PASS	.	GT:GQ:DP:AD:VAF:C:PS	1|0:11:43:20:0.465116:DV:1509
contig_1849	8223	.	CGTG	C	3.6	PASS	.	GT:GQ:DP:AD:VAF:C:PS	1|0:4:41:21:0.512195:DV:1509
contig_1849	8246	.	T	C	18	PASS	.	GT:GQ:DP:AD:VAF:C:PS	1|0:18:43:18:0.419:P:1509
contig_1849	8257	.	A	G	18	PASS	.	GT:GQ:DP:AD:VAF:C:PS	1|0:18:42:19:0.452:P:1509
contig_1849	8335	.	T	G	6.3	PASS	.	GT:GQ:DP:AD:VAF:C:PS	1|0:6:41:18:0.439024:DV:1509
contig_1849	8336	.	T	C	5.8	PASS	.	GT:GQ:DP:AD:VAF:C:PS	1|0:6:40:19:0.475:DV:1509
contig_1849	8339	.	T	C	8.1	PASS	.	GT:GQ:DP:AD:VAF:C:PS	1|0:8:43:19:0.44186:DV:1509
contig_1849	8344	.	TAA	T	19.9	PASS	.	GT:GQ:DP:AD:VAF:C	1/1:13:41:17:0.414634:DV
contig_1849	8377	.	G	A	18	PASS	.	GT:GQ:DP:AD:VAF:C:PS	1|0:18:43:20:0.465:P:1509
contig_1849	8427	.	G	A	2.7	refCall	.	GT:GQ:DP:AD:VAF:C	./.:3:44:18:0.409091:DV
contig_1849	8430	.	G	A	2.5	refCall	.	GT:GQ:DP:AD:VAF:C	./.:4:43:19:0.44186:DV
contig_1849	8444	.	G	GTTTTA	0.3	refCall	.	GT:GQ:DP:AD:VAF:C	./.:12:43:17:0.395349:DV
contig_1849	8445	.	G	C	3.1	PASS	.	GT:GQ:DP:AD:VAF:C:PS	1|0:3:43:19:0.44186:DV:1509
contig_1849	8446	.	A	ATT	0.8	refCall	.	GT:GQ:DP:AD:VAF:C	./.:8:45:17:0.377778:DV
contig_1849	8528	.	A	G	4.6	PASS	.	GT:GQ:DP:AD:VAF:C:PS	1|0:5:46:20:0.434783:DV:1509
contig_1849	8532	.	G	GTC	11	PASS	.	GT:GQ:DP:AD:VAF:C:PS	1|0:11:46:19:0.413:P:1509
contig_1849	8556	.	T	C	10.3	PASS	.	GT:GQ:DP:AD:VAF:C:PS	1|0:10:44:20:0.454545:DV:1509
contig_1849	8561	.	C	T	9.6	PASS	.	GT:GQ:DP:AD:VAF:C:PS	1|0:10:46:22:0.478261:DV:1509
contig_1849	8586	.	CA	C	14.3	PASS	.	GT:GQ:DP:AD:VAF:C:PS	0|1:7:44:15:0.340909:DV:1509
contig_1849	8587	.	AG	A	8.2	PASS	.	GT:GQ:DP:AD:VAF:C:PS	1|0:7:27:21:0.777778:DV:1509
contig_1849	8598	.	T	C	1.3	refCall	.	GT:GQ:DP:AD:VAF:C	./.:6:43:20:0.465116:DV
contig_1849	8684	.	G	A	16	PASS	.	GT:GQ:DP:AD:VAF:C:PS	1|0:16:48:24:0.5:P:1509
contig_1849	8710	.	A	G	16	PASS	.	GT:GQ:DP:AD:VAF:C:PS	1|0:16:46:23:0.5:P:1509
contig_1849	8719	.	A	G	35.4	PASS	.	GT:GQ:DP:AD:VAF:C:PS	0|1:7:48:22:0.458333:DV:1509
contig_1849	8723	.	C	T	5.8	PASS	.	GT:GQ:DP:AD:VAF:C:PS	1|0:6:48:24:0.5:DV:1509
contig_1849	8732	.	A	T	4	PASS	.	GT:GQ:DP:AD:VAF:C:PS	1|0:4:48:25:0.520833:DV:1509
contig_1849	8735	.	C	A	6	PASS	.	GT:GQ:DP:AD:VAF:C:PS	1|0:6:47:25:0.531915:DV:1509
contig_1849	8762	.	T	C	11.4	PASS	.	GT:GQ:DP:AD:VAF:C:PS	1|0:11:47:26:0.553191:DV:1509
contig_1849	8778	.	C	A	16	PASS	.	GT:GQ:DP:AD:VAF:C:PS	1|0:16:49:26:0.531:P:1509
contig_1849	8948	.	TA	T	14	PASS	.	GT:GQ:DP:AD:VAF:C	1/1:14:48:40:0.833:P
contig_1849	9342	.	C	T	16.5	PASS	.	GT:GQ:DP:AD:VAF:C	1/1:3:59:49:0.830508:DV
contig_1849	9359	.	C	T	16.9	PASS	.	GT:GQ:DP:AD:VAF:C	1/1:4:58:47:0.810345:DV
contig_1849	9399	.	G	T	17	PASS	.	GT:GQ:DP:AD:VAF:C	1/1:17:57:46:0.807:P
contig_1849	9604	.	G	A	10.5	PASS	.	GT:GQ:DP:AD:VAF:C:PS	0|1:10:59:17:0.288136:DV:1509
contig_1849	9698	.	G	A	19.3	PASS	.	GT:GQ:DP:AD:VAF:C	1/1:5:59:44:0.745763:DV
contig_1849	10352	.	C	T	17	PASS	.	GT:GQ:DP:AD:VAF:C:PS	0|1:17:45:18:0.4:P:1509
contig_1849	10673	.	TTAAGG	T	17.8	PASS	.	GT:GQ:DP:AD:VAF:C:PS	1|0:17:45:22:0.488889:DV:1509
contig_1849	10761	.	G	A	16	PASS	.	GT:GQ:DP:AD:VAF:C:PS	1|0:16:46:25:0.543:P:1509
contig_1849	10923	.	TAATTTTATC	T	38.7	PASS	.	GT:GQ:DP:AD:VAF:C	1/1:23:39:23:0.589744:DV
contig_1849	11686	.	G	A	27.8	PASS	.	GT:GQ:DP:AD:VAF:C:PS	1|0:22:47:29:0.617021:DV:1509
contig_1849	11760	.	GT	G	11	PASS	.	GT:GQ:DP:AD:VAF:C:PS	1|0:11:46:16:0.348:P:1509
contig_1849	11978	.	A	G	0.1	refCall	.	GT:GQ:DP:AD:VAF:C	./.:15:16:4:0.25:DV
contig_1849	11979	.	A	G	0.4	refCall	.	GT:GQ:DP:AD:VAF:C	./.:10:22:8:0.363636:DV
contig_1849	11980	.	A	G	0.6	refCall	.	GT:GQ:DP:AD:VAF:C	./.:9:23:6:0.26087:DV
contig_1849	11981	.	A	G	1.1	refCall	.	GT:GQ:DP:AD:VAF:C	./.:7:24:8:0.333333:DV
contig_1849	11982	.	A	G	0.7	refCall	.	GT:GQ:DP:AD:VAF:C	./.:8:27:7:0.259259:DV
contig_1849	11985	.	A	G	0	refCall	.	GT:GQ:DP:AD:VAF:C	0/0:35:39:12:0.307692:DV
contig_1849	13953	.	A	G	20	PASS	.	GT:GQ:DP:AD:VAF:C:PS	0|1:20:46:17:0.37:P:1509
contig_1849	14030	.	C	T	18	PASS	.	GT:GQ:DP:AD:VAF:C:PS	0|1:18:48:16:0.333:P:1509
contig_1849	14062	.	T	A	10.5	PASS	.	GT:GQ:DP:AD:VAF:C:PS	0|1:11:49:19:0.387755:DV:1509
contig_1849	14067	.	TTATAAAATATAAAATG	T	13.8	PASS	.	GT:GQ:DP:AD:VAF:C:PS	0|1:14:48:13:0.270833:DV:1509
contig_1849	14210	.	T	C	18	PASS	.	GT:GQ:DP:AD:VAF:C:PS	0|1:18:46:14:0.304:P:1509
contig_1849	14716	.	A	G	19	PASS	.	GT:GQ:DP:AD:VAF:C:PS	1|0:19:44:22:0.5:P:1509
contig_1849	16937	.	G	C	19	PASS	.	GT:GQ:DP:AD:VAF:C:PS	1|0:19:61:26:0.426:P:1509
contig_1849	17537	.	T	C	71.5	PASS	.	GT:GQ:DP:AD:VAF:C:PS	1|0:69:57:25:0.438596:DV:1509
contig_1849	19021	.	G	A	18	PASS	.	GT:GQ:DP:AD:VAF:C:PS	1|0:18:56:21:0.375:P:1509
contig_1849	19204	.	A	G	17	PASS	.	GT:GQ:DP:AD:VAF:C:PS	1|0:17:51:18:0.353:P:1509
contig_1849	19671	.	TAAAATAATATTTA	T	52.4	PASS	.	GT:GQ:DP:AD:VAF:C:PS	1|0:51:59:13:0.220339:DV:1509
contig_1849	20000	.	T	C	19	PASS	.	GT:GQ:DP:AD:VAF:C:PS	1|0:19:62:25:0.403:P:1509
contig_1849	20465	.	G	A	22	PASS	.	GT:GQ:DP:AD:VAF:C:PS	0|1:22:63:29:0.46:P:1509
contig_1849	21371	.	T	C	17	PASS	.	GT:GQ:DP:AD:VAF:C:PS	0|1:17:72:36:0.5:P:1509
contig_1849	22510	.	T	C	19	PASS	.	GT:GQ:DP:AD:VAF:C:PS	1|0:19:61:25:0.41:P:1509
contig_1849	23551	.	A	G	19	PASS	.	GT:GQ:DP:AD:VAF:C:PS	0|1:19:54:23:0.426:P:1509
contig_1849	23947	.	GA	G	36	PASS	.	GT:GQ:DP:AD:VAF:C	1/1:34:52:23:0.442308:DV
contig_1849	23948	.	A	AC	0	refCall	.	GT:GQ:DP:AD:VAF:C	0/0:32:20:16:0.8:DV
contig_1849	24755	.	CGAGA	C	6.1	PASS	.	GT:GQ:DP:AD:VAF:C:PS	1|0:6:59:9:0.152542:DV:1509
contig_1849	25383	.	G	A	22	PASS	.	GT:GQ:DP:AD:VAF:C:PS	1|0:22:63:32:0.508:P:1509
contig_1849	26037	.	G	A	21	PASS	.	GT:GQ:DP:AD:VAF:C:PS	0|1:21:59:26:0.441:P:1509
contig_1849	26568	.	C	T	18	PASS	.	GT:GQ:DP:AD:VAF:C:PS	0|1:18:57:25:0.439:P:1509
contig_1849	26995	.	T	C	21	PASS	.	GT:GQ:DP:AD:VAF:C:PS	0|1:21:53:24:0.453:P:1509
contig_1849	27008	.	G	A	20	PASS	.	GT:GQ:DP:AD:VAF:C:PS	0|1:20:53:24:0.453:P:1509
contig_1849	27580	.	A	T	19	PASS	.	GT:GQ:DP:AD:VAF:C:PS	1|0:19:54:26:0.481:P:1509
contig_1849	27857	.	C	T	21	PASS	.	GT:GQ:DP:AD:VAF:C:PS	0|1:21:49:25:0.51:P:1509
contig_1849	27905	.	A	G	20	PASS	.	GT:GQ:DP:AD:VAF:C:PS	1|0:20:49:23:0.469:P:1509
contig_1849	27945	.	A	G	18	PASS	.	GT:GQ:DP:AD:VAF:C:PS	0|1:18:50:24:0.48:P:1509
contig_1849	28133	.	C	T	22	PASS	.	GT:GQ:DP:AD:VAF:C:PS	0|1:22:53:27:0.509:P:1509
contig_1849	28433	.	C	T	21	PASS	.	GT:GQ:DP:AD:VAF:C:PS	1|0:21:60:30:0.5:P:1509
contig_1849	28690	.	C	T	17	PASS	.	GT:GQ:DP:AD:VAF:C:PS	0|1:17:59:32:0.542:P:1509
contig_1849	28724	.	A	C	60.7	PASS	.	GT:GQ:DP:AD:VAF:C:PS	1|0:60:59:26:0.440678:DV:1509
contig_1849	28725	.	A	AT	0.5	refCall	.	GT:GQ:DP:AD:VAF:C	./.:9:59:8:0.135593:DV
contig_1849	30181	.	T	C	16	PASS	.	GT:GQ:DP:AD:VAF:C:PS	1|0:16:58:24:0.414:P:1509
contig_1849	30283	.	T	TA	8.1	PASS	.	GT:GQ:DP:AD:VAF:C:PS	1|0:8:57:9:0.157895:DV:1509
contig_1849	30311	.	G	T	19	PASS	.	GT:GQ:DP:AD:VAF:C:PS	0|1:19:57:27:0.474:P:1509
contig_1849	30643	.	C	T	21	PASS	.	GT:GQ:DP:AD:VAF:C:PS	0|1:21:63:28:0.444:P:1509
contig_1849	30655	.	A	C	22	PASS	.	GT:GQ:DP:AD:VAF:C:PS	0|1:22:59:27:0.458:P:1509
contig_1849	31560	.	T	C	19	PASS	.	GT:GQ:DP:AD:VAF:C:PS	1|0:19:54:24:0.444:P:1509
contig_1849	32492	.	T	C	18	PASS	.	GT:GQ:DP:AD:VAF:C:PS	1|0:18:63:26:0.413:P:1509
contig_1849	32541	.	G	C	20	PASS	.	GT:GQ:DP:AD:VAF:C:PS	0|1:20:61:28:0.459:P:1509
contig_1849	33247	.	A	G	20	PASS	.	GT:GQ:DP:AD:VAF:C:PS	0|1:20:63:30:0.476:P:1509
contig_1849	33336	.	G	A	22	PASS	.	GT:GQ:DP:AD:VAF:C:PS	1|0:22:68:35:0.515:P:1509
contig_1849	33774	.	A	G	19	PASS	.	GT:GQ:DP:AD:VAF:C:PS	1|0:19:55:25:0.455:P:1509
contig_1849	34200	.	G	A	21	PASS	.	GT:GQ:DP:AD:VAF:C:PS	1|0:21:64:32:0.5:P:1509
contig_1849	35310	.	A	G	16	PASS	.	GT:GQ:DP:AD:VAF:C:PS	0|1:16:52:23:0.442:P:1509
contig_1849	35656	.	G	A	20	PASS	.	GT:GQ:DP:AD:VAF:C:PS	0|1:20:53:24:0.453:P:1509
contig_1849	35768	.	G	A	20	PASS	.	GT:GQ:DP:AD:VAF:C:PS	0|1:20:52:25:0.481:P:1509
contig_1849	36601	.	A	C	62.3	PASS	.	GT:GQ:DP:AD:VAF:C:PS	1|0:62:60:26:0.433333:DV:1509
contig_1849	38613	.	G	A	22	PASS	.	GT:GQ:DP:AD:VAF:C:PS	0|1:22:62:27:0.435:P:1509
contig_1849	39298	.	A	G	16	PASS	.	GT:GQ:DP:AD:VAF:C:PS	0|1:16:63:27:0.429:P:1509
contig_1849	39866	.	A	G	19	PASS	.	GT:GQ:DP:AD:VAF:C:PS	0|1:19:59:30:0.508:P:1509
contig_1849	40062	.	A	G	20	PASS	.	GT:GQ:DP:AD:VAF:C:PS	1|0:20:58:26:0.448:P:1509
contig_1849	40593	.	G	A	21	PASS	.	GT:GQ:DP:AD:VAF:C:PS	0|1:21:57:28:0.491:P:1509
contig_1849	40604	.	T	C	45.5	PASS	.	GT:GQ:DP:AD:VAF:C:PS	1|0:44:57:24:0.421053:DV:1509
contig_1849	40611	.	AC	A	17.6	PASS	.	GT:GQ:DP:AD:VAF:C:PS	1|0:18:54:20:0.37037:DV:1509
contig_1849	40613	.	CT	C	16.3	PASS	.	GT:GQ:DP:AD:VAF:C:PS	0|1:16:48:16:0.333333:DV:1509
contig_1849	40708	.	A	T	0	refCall	.	GT:GQ:DP:AD:VAF:C	0/0:27:59:9:0.152542:DV
contig_1849	40709	.	T	TA	39.5	PASS	.	GT:GQ:DP:AD:VAF:C:PS	1|0:35:59:14:0.237288:DV:1509
contig_1849	40712	.	A	AG	53.8	PASS	.	GT:GQ:DP:AD:VAF:C:PS	0|1:45:58:24:0.413793:DV:1509
contig_1849	40790	.	CT	C	29.3	PASS	.	GT:GQ:DP:AD:VAF:C:PS	0|1:23:58:19:0.327586:DV:1509
contig_1849	40793	.	TC	T	25.5	PASS	.	GT:GQ:DP:AD:VAF:C:PS	1|0:25:53:23:0.433962:DV:1509
contig_1849	40803	.	T	A	57.9	PASS	.	GT:GQ:DP:AD:VAF:C:PS	1|0:58:60:27:0.45:DV:1509
contig_1849	41094	.	A	G	19	PASS	.	GT:GQ:DP:AD:VAF:C:PS	1|0:19:62:28:0.452:P:1509
contig_1849	41481	.	GGT	G	17	PASS	.	GT:GQ:DP:AD:VAF:C:PS	1|0:17:59:25:0.424:P:1509
contig_1849	41515	.	C	T	19	PASS	.	GT:GQ:DP:AD:VAF:C:PS	1|0:19:61:25:0.41:P:1509
contig_1849	42210	.	C	T	19	PASS	.	GT:GQ:DP:AD:VAF:C:PS	1|0:19:55:22:0.4:P:1509
contig_1849	42704	.	C	T	19	PASS	.	GT:GQ:DP:AD:VAF:C:PS	1|0:19:59:27:0.458:P:1509
contig_1849	43259	.	G	A	20	PASS	.	GT:GQ:DP:AD:VAF:C:PS	1|0:20:60:27:0.45:P:1509
contig_1849	43709	.	G	A	20	PASS	.	GT:GQ:DP:AD:VAF:C:PS	1|0:20:52:25:0.481:P:1509
contig_1849	44777	.	C	A	20	PASS	.	GT:GQ:DP:AD:VAF:C:PS	1|0:20:58:28:0.483:P:1509
contig_1849	44831	.	G	A	20	PASS	.	GT:GQ:DP:AD:VAF:C:PS	1|0:20:57:30:0.526:P:1509
contig_1849	44847	.	T	C	21	PASS	.	GT:GQ:DP:AD:VAF:C:PS	0|1:21:59:28:0.475:P:1509
contig_1849	46446	.	A	C	20	PASS	.	GT:GQ:DP:AD:VAF:C:PS	1|0:20:58:26:0.448:P:1509
contig_1849	48091	.	TA	T	1.1	refCall	.	GT:GQ:DP:AD:VAF:C	./.:6:56:9:0.160714:DV
contig_1849	48246	.	A	G	18	PASS	.	GT:GQ:DP:AD:VAF:C:PS	0|1:18:59:28:0.475:P:1509
contig_1849	48325	.	C	T	18	PASS	.	GT:GQ:DP:AD:VAF:C:PS	1|0:18:55:24:0.436:P:1509
contig_1849	48374	.	G	C	48.4	PASS	.	GT:GQ:DP:AD:VAF:C:PS	0|1:44:48:25:0.520833:DV:1509
contig_1849	48389	.	AG	A	22.5	PASS	.	GT:GQ:DP:AD:VAF:C:PS	0|1:22:49:20:0.408163:DV:1509
contig_1849	49400	.	G	A	23	PASS	.	GT:GQ:DP:AD:VAF:C:PS	0|1:23:60:25:0.417:P:1509
contig_1849	49982	.	G	C	23	PASS	.	GT:GQ:DP:AD:VAF:C:PS	0|1:23:58:29:0.5:P:1509
contig_1849	50425	.	CTAT	C	44.3	PASS	.	GT:GQ:DP:AD:VAF:C:PS	0|1:44:61:26:0.42623:DV:1509
contig_1849	50582	.	T	C	21	PASS	.	GT:GQ:DP:AD:VAF:C:PS	0|1:21:59:27:0.458:P:1509
contig_1849	52031	.	T	C	22	PASS	.	GT:GQ:DP:AD:VAF:C:PS	0|1:22:66:33:0.5:P:1509
contig_1849	52054	.	G	A	20.5	PASS	.	GT:GQ:DP:AD:VAF:C:PS	1|0:20:53:22:0.415094:DV:1509
contig_1849	52060	.	G	A	56.9	PASS	.	GT:GQ:DP:AD:VAF:C:PS	1|0:57:65:29:0.446154:DV:1509
contig_1849	54711	.	G	C	22	PASS	.	GT:GQ:DP:AD:VAF:C:PS	0|1:22:58:25:0.431:P:1509
contig_1849	55044	.	A	G	20	PASS	.	GT:GQ:DP:AD:VAF:C:PS	0|1:20:55:20:0.364:P:1509
contig_1849	55100	.	A	G	20	PASS	.	GT:GQ:DP:AD:VAF:C:PS	0|1:20:57:23:0.404:P:1509
contig_1849	55177	.	T	TCG	14	PASS	.	GT:GQ:DP:AD:VAF:C:PS	0|1:14:59:19:0.322:P:1509
contig_1849	56549	.	AATATAT	A	34	PASS	.	GT:GQ:DP:AD:VAF:C:PS	1|0:34:39:10:0.25641:DV:1509
contig_1849	60496	.	GTATATA	G	18.3	PASS	.	GT:GQ:DP:AD:VAF:C:PS	0|1:18:33:16:0.484848:DV:1509
contig_1849	61908	.	A	AAG	25.3	PASS	.	GT:GQ:DP:AD:VAF:C:PS	1|0:25:56:11:0.196429:DV:1509
contig_1849	62429	.	T	C	21	PASS	.	GT:GQ:DP:AD:VAF:C:PS	0|1:21:57:26:0.456:P:1509
contig_1849	62482	.	TGC	T	15	PASS	.	GT:GQ:DP:AD:VAF:C:PS	0|1:15:58:26:0.448:P:1509
contig_1849	63158	.	C	T	19	PASS	.	GT:GQ:DP:AD:VAF:C:PS	0|1:19:50:24:0.48:P:1509
contig_1849	63170	.	C	G	19	PASS	.	GT:GQ:DP:AD:VAF:C:PS	1|0:19:51:26:0.51:P:1509
contig_1849	63351	.	A	G	16	PASS	.	GT:GQ:DP:AD:VAF:C:PS	0|1:16:43:16:0.372:P:1509
contig_1849	63559	.	C	T	20	PASS	.	GT:GQ:DP:AD:VAF:C:PS	0|1:20:45:19:0.422:P:1509
contig_1849	63804	.	G	A	18	PASS	.	GT:GQ:DP:AD:VAF:C:PS	0|1:18:44:15:0.341:P:1509
contig_1849	65749	.	T	G	44.8	PASS	.	GT:GQ:DP:AD:VAF:C:PS	0|1:45:57:24:0.421053:DV:1509
contig_1849	66975	.	C	G	17	PASS	.	GT:GQ:DP:AD:VAF:C:PS	1|0:17:43:14:0.326:P:1509
contig_1849	67032	.	T	C	20	PASS	.	GT:GQ:DP:AD:VAF:C:PS	0|1:20:50:26:0.52:P:1509
contig_1849	67424	.	A	G	19	PASS	.	GT:GQ:DP:AD:VAF:C:PS	1|0:19:51:22:0.431:P:1509
contig_1849	67455	.	AT	A	15	PASS	.	GT:GQ:DP:AD:VAF:C:PS	1|0:15:50:22:0.44:P:1509
contig_1849	67504	.	TA	T	51.2	PASS	.	GT:GQ:DP:AD:VAF:C:PS	0|1:26:50:24:0.48:DV:1509
contig_1849	69069	.	G	C	23	PASS	.	GT:GQ:DP:AD:VAF:C:PS	0|1:23:49:23:0.469:P:1509
contig_1849	69352	.	AC	A	12	PASS	.	GT:GQ:DP:AD:VAF:C:PS	1|0:12:52:25:0.481:P:1509
contig_1849	69943	.	AGAATACGAAACGAC	A	30.3	PASS	.	GT:GQ:DP:AD:VAF:C:PS	1|0:30:36:8:0.222222:DV:1509
contig_1849	70048	.	A	T	17	PASS	.	GT:GQ:DP:AD:VAF:C:PS	0|1:17:45:20:0.444:P:1509
contig_1849	70513	.	GTTATTA	G	59.3	PASS	.	GT:GQ:DP:AD:VAF:C:PS	1|0:58:45:17:0.377778:DV:1509
contig_1849	70564	.	A	C	21	PASS	.	GT:GQ:DP:AD:VAF:C:PS	1|0:21:51:26:0.51:P:1509
contig_1849	70746	.	A	G	19	PASS	.	GT:GQ:DP:AD:VAF:C:PS	1|0:19:52:25:0.481:P:1509
contig_1849	70863	.	A	C	19	PASS	.	GT:GQ:DP:AD:VAF:C:PS	0|1:19:44:17:0.386:P:1509
contig_1849	71006	.	T	C	16	PASS	.	GT:GQ:DP:AD:VAF:C:PS	1|0:16:45:22:0.489:P:1509
contig_1849	71350	.	C	CA	12.8	PASS	.	GT:GQ:DP:AD:VAF:C	1/1:10:22:15:0.681818:DV
contig_1849	71414	.	T	A	0.4	refCall	.	GT:GQ:DP:AD:VAF:C	./.:11:27:4:0.148148:DV
contig_1849	71437	.	A	G	1.6	refCall	.	GT:GQ:DP:AD:VAF:C	./.:5:28:7:0.25:DV
contig_1849	71439	.	A	G	0.8	refCall	.	GT:GQ:DP:AD:VAF:C	./.:8:29:8:0.275862:DV
contig_1849	71487	.	AT	A	7.9	PASS	.	GT:GQ:DP:AD:VAF:C	1/1:6:28:6:0.214286:DV
contig_1849	71538	.	CTT	C	27.2	PASS	.	GT:GQ:DP:AD:VAF:C	1/1:27:29:22:0.758621:DV
contig_1849	71548	.	T	G	10.3	PASS	.	GT:GQ:DP:AD:VAF:C	1/1:10:28:27:0.964286:DV
contig_1849	71549	.	AT	A	15.7	PASS	.	GT:GQ:DP:AD:VAF:C	1/1:16:30:22:0.733333:DV
contig_1849	71554	.	T	A	18.9	PASS	.	GT:GQ:DP:AD:VAF:C	1/1:19:30:29:0.966667:DV
contig_1849	71574	.	A	T	20	PASS	.	GT:GQ:DP:AD:VAF:C	1/1:20:31:25:0.806452:DV
contig_1849	71576	.	A	AT	8.7	PASS	.	GT:GQ:DP:AD:VAF:C	1/1:8:29:20:0.689655:DV
contig_1849	71578	.	A	T	19.4	PASS	.	GT:GQ:DP:AD:VAF:C	1/1:19:29:25:0.862069:DV
contig_1849	71583	.	A	C	1.4	refCall	.	GT:GQ:DP:AD:VAF:C	./.:6:29:13:0.448276:DV
contig_1849	71678	.	C	T	18	PASS	.	GT:GQ:DP:AD:VAF:C:PS	0|1:18:35:13:0.371:P:1509
contig_1849	72363	.	C	T	16	PASS	.	GT:GQ:DP:AD:VAF:C:PS	0|1:16:42:13:0.31:P:1509
contig_1849	72445	.	G	A	51.9	PASS	.	GT:GQ:DP:AD:VAF:C:PS	0|1:52:46:18:0.391304:DV:1509
contig_1849	72448	.	C	T	43.8	PASS	.	GT:GQ:DP:AD:VAF:C:PS	0|1:44:47:17:0.361702:DV:1509
contig_1849	72456	.	A	G	39.1	PASS	.	GT:GQ:DP:AD:VAF:C:PS	0|1:39:47:17:0.361702:DV:1509
contig_1849	73019	.	A	C	17	PASS	.	GT:GQ:DP:AD:VAF:C:PS	0|1:17:48:17:0.354:P:1509
contig_1849	73157	.	C	T	17	PASS	.	GT:GQ:DP:AD:VAF:C:PS	0|1:17:48:17:0.354:P:1509
contig_1849	73549	.	A	G	16	PASS	.	GT:GQ:DP:AD:VAF:C:PS	0|1:16:45:17:0.378:P:1509
contig_1849	73597	.	T	A	18	PASS	.	GT:GQ:DP:AD:VAF:C:PS	0|1:18:45:16:0.356:P:1509
contig_1849	73639	.	T	A	27.1	PASS	.	GT:GQ:DP:AD:VAF:C:PS	0|1:27:42:15:0.357143:DV:1509
contig_1849	73735	.	G	A	16	PASS	.	GT:GQ:DP:AD:VAF:C:PS	0|1:16:42:18:0.429:P:1509
contig_1849	74461	.	A	G	21	PASS	.	GT:GQ:DP:AD:VAF:C:PS	0|1:21:51:21:0.412:P:1509
contig_1849	74525	.	A	G	48.1	PASS	.	GT:GQ:DP:AD:VAF:C:PS	0|1:48:50:19:0.38:DV:1509
contig_1849	74533	.	T	C	46.4	PASS	.	GT:GQ:DP:AD:VAF:C:PS	0|1:46:49:16:0.326531:DV:1509
contig_1849	74845	.	T	C	30.3	PASS	.	GT:GQ:DP:AD:VAF:C:PS	0|1:30:43:11:0.255814:DV:1509
contig_1849	75987	.	A	G	17	PASS	.	GT:GQ:DP:AD:VAF:C:PS	0|1:17:46:19:0.413:P:1509
contig_1849	75998	.	G	A	22	PASS	.	GT:GQ:DP:AD:VAF:C:PS	0|1:22:46:20:0.435:P:1509
contig_1849	76083	.	G	T	24	PASS	.	GT:GQ:DP:AD:VAF:C:PS	0|1:24:49:18:0.367:P:1509
contig_1849	76380	.	T	C	16	PASS	.	GT:GQ:DP:AD:VAF:C:PS	0|1:16:49:16:0.327:P:1509
contig_1849	76394	.	ATCCGT	A	11	PASS	.	GT:GQ:DP:AD:VAF:C:PS	0|1:11:50:14:0.28:P:1509
contig_1849	76921	.	C	T	18	PASS	.	GT:GQ:DP:AD:VAF:C:PS	0|1:18:58:23:0.397:P:1509
contig_1849	76956	.	T	C	21	PASS	.	GT:GQ:DP:AD:VAF:C:PS	0|1:21:58:23:0.397:P:1509
contig_1849	77094	.	G	A	23	PASS	.	GT:GQ:DP:AD:VAF:C:PS	0|1:23:58:25:0.431:P:1509
contig_1849	77150	.	T	C	18	PASS	.	GT:GQ:DP:AD:VAF:C:PS	0|1:18:58:22:0.379:P:1509
contig_1849	77541	.	A	AAGCATTTATATCCG	45.3	PASS	.	GT:GQ:DP:AD:VAF:C:PS	0|1:45:58:10:0.172414:DV:1509
contig_1849	77548	.	T	TATATCCGA	0	refCall	.	GT:GQ:DP:AD:VAF:C	0/0:42:59:8:0.135593:DV
contig_1849	77595	.	C	G	20	PASS	.	GT:GQ:DP:AD:VAF:C:PS	0|1:20:58:25:0.431:P:1509
contig_1849	77674	.	A	G	20	PASS	.	GT:GQ:DP:AD:VAF:C:PS	0|1:20:60:24:0.4:P:1509
contig_1849	77762	.	T	G	19	PASS	.	GT:GQ:DP:AD:VAF:C:PS	0|1:19:61:23:0.377:P:1509
contig_1849	78103	.	G	A	23	PASS	.	GT:GQ:DP:AD:VAF:C:PS	0|1:23:59:24:0.407:P:1509
contig_1849	78335	.	G	A	25	PASS	.	GT:GQ:DP:AD:VAF:C:PS	0|1:25:65:27:0.415:P:1509
contig_1849	78428	.	C	T	16	PASS	.	GT:GQ:DP:AD:VAF:C:PS	0|1:16:61:27:0.443:P:1509
contig_1849	78473	.	TG	T	18	PASS	.	GT:GQ:DP:AD:VAF:C:PS	1|0:18:61:33:0.541:P:1509
contig_1849	78506	.	T	A	18	PASS	.	GT:GQ:DP:AD:VAF:C:PS	0|1:18:59:25:0.424:P:1509
contig_1849	78564	.	C	T	19	PASS	.	GT:GQ:DP:AD:VAF:C:PS	0|1:19:56:26:0.464:P:1509
contig_1849	78589	.	AAT	A	15	PASS	.	GT:GQ:DP:AD:VAF:C:PS	0|1:15:61:20:0.328:P:1509
contig_1849	78936	.	A	G	18	PASS	.	GT:GQ:DP:AD:VAF:C:PS	0|1:18:61:24:0.393:P:1509
contig_1849	79129	.	A	G	18	PASS	.	GT:GQ:DP:AD:VAF:C:PS	0|1:18:67:28:0.418:P:1509
contig_1849	79384	.	G	C	23	PASS	.	GT:GQ:DP:AD:VAF:C:PS	0|1:23:67:29:0.433:P:1509
contig_1849	79493	.	A	C	21	PASS	.	GT:GQ:DP:AD:VAF:C:PS	0|1:21:70:31:0.443:P:1509
contig_1849	79546	.	A	G	23	PASS	.	GT:GQ:DP:AD:VAF:C:PS	0|1:23:70:32:0.457:P:1509
contig_1849	79682	.	G	A	24	PASS	.	GT:GQ:DP:AD:VAF:C:PS	0|1:24:68:30:0.441:P:1509
contig_1849	79905	.	GAA	G	21	PASS	.	GT:GQ:DP:AD:VAF:C:PS	0|1:21:70:28:0.4:P:1509
contig_1849	79949	.	A	T	23	PASS	.	GT:GQ:DP:AD:VAF:C:PS	0|1:23:65:24:0.369:P:1509
contig_1849	80046	.	AT	A	28.8	PASS	.	GT:GQ:DP:AD:VAF:C:PS	0|1:29:74:22:0.297297:DV:1509
contig_1849	80055	.	T	A	49.8	PASS	.	GT:GQ:DP:AD:VAF:C:PS	0|1:50:71:29:0.408451:DV:1509
contig_1849	80091	.	AT	A	11	PASS	.	GT:GQ:DP:AD:VAF:C:PS	1|0:11:70:29:0.414:P:1509
contig_1849	80194	.	T	C	57.9	PASS	.	GT:GQ:DP:AD:VAF:C:PS	0|1:58:68:26:0.382353:DV:1509
contig_1849	80196	.	A	T	63.2	PASS	.	GT:GQ:DP:AD:VAF:C:PS	0|1:63:67:26:0.38806:DV:1509
contig_1849	80501	.	C	A	21	PASS	.	GT:GQ:DP:AD:VAF:C:PS	0|1:21:66:28:0.424:P:1509
contig_1849	81156	.	C	T	22	PASS	.	GT:GQ:DP:AD:VAF:C:PS	0|1:22:59:25:0.424:P:1509
contig_1849	81933	.	CT	C	11	PASS	.	GT:GQ:DP:AD:VAF:C:PS	0|1:11:54:25:0.463:P:1509
contig_1849	81946	.	C	T	19	PASS	.	GT:GQ:DP:AD:VAF:C:PS	0|1:19:52:22:0.423:P:1509
contig_1849	81987	.	C	A	20	PASS	.	GT:GQ:DP:AD:VAF:C:PS	0|1:20:53:20:0.377:P:1509
contig_1849	82052	.	T	A	21	PASS	.	GT:GQ:DP:AD:VAF:C:PS	0|1:21:55:22:0.4:P:1509
contig_1849	85822	.	GT	G	0.3	refCall	.	GT:GQ:DP:AD:VAF:C	./.:12:46:14:0.304348:DV
contig_1849	86164	.	G	A	21	PASS	.	GT:GQ:DP:AD:VAF:C:PS	0|1:21:48:20:0.417:P:1509
contig_1849	86298	.	T	C	20	PASS	.	GT:GQ:DP:AD:VAF:C:PS	0|1:20:49:22:0.449:P:1509
contig_1849	86900	.	AAG	A	22	PASS	.	GT:GQ:DP:AD:VAF:C:PS	0|1:22:47:27:0.574:P:1509
contig_1849	87004	.	C	T	20	PASS	.	GT:GQ:DP:AD:VAF:C:PS	1|0:20:49:23:0.469:P:1509
contig_1849	87150	.	C	T	19	PASS	.	GT:GQ:DP:AD:VAF:C:PS	1|0:19:48:20:0.417:P:1509
contig_1849	87294	.	T	C	17	PASS	.	GT:GQ:DP:AD:VAF:C:PS	1|0:17:45:17:0.378:P:1509
contig_1849	88216	.	C	T	18	PASS	.	GT:GQ:DP:AD:VAF:C:PS	0|1:18:47:25:0.532:P:1509
contig_1849	88251	.	AT	A	0	refCall	.	GT:GQ:DP:AD:VAF:C	0/0:36:48:10:0.208333:DV
contig_1849	88258	.	TTG	T	0	refCall	.	GT:GQ:DP:AD:VAF:C	0/0:32:42:7:0.166667:DV
contig_1849	88259	.	TG	T	24.8	PASS	.	GT:GQ:DP:AD:VAF:C:PS	1|0:25:35:7:0.2:DV:1509
contig_1849	88288	.	A	G	48.3	PASS	.	GT:GQ:DP:AD:VAF:C:PS	1|0:47:43:18:0.418605:DV:1509
contig_1849	88292	.	A	G	49.9	PASS	.	GT:GQ:DP:AD:VAF:C:PS	1|0:49:42:16:0.380952:DV:1509
contig_1849	88299	.	G	A	54.7	PASS	.	GT:GQ:DP:AD:VAF:C:PS	1|0:55:47:19:0.404255:DV:1509
contig_1849	88421	.	T	C	18	PASS	.	GT:GQ:DP:AD:VAF:C:PS	1|0:18:48:18:0.375:P:1509
contig_1849	88432	.	T	C	19	PASS	.	GT:GQ:DP:AD:VAF:C:PS	0|1:19:53:23:0.434:P:1509
contig_1849	88526	.	G	A	20	PASS	.	GT:GQ:DP:AD:VAF:C:PS	1|0:20:53:25:0.472:P:1509
contig_1849	88587	.	A	G	54	PASS	.	GT:GQ:DP:AD:VAF:C:PS	0|1:49:55:28:0.509091:DV:1509
contig_1849	88826	.	G	A	20	PASS	.	GT:GQ:DP:AD:VAF:C:PS	0|1:20:50:24:0.48:P:1509
contig_1849	89515	.	A	G	20	PASS	.	GT:GQ:DP:AD:VAF:C:PS	0|1:20:54:26:0.481:P:1509
contig_1849	90006	.	T	C	18	PASS	.	GT:GQ:DP:AD:VAF:C:PS	1|0:18:51:23:0.451:P:1509
contig_1849	90602	.	A	G	18	PASS	.	GT:GQ:DP:AD:VAF:C:PS	1|0:18:49:23:0.469:P:1509
contig_1849	92508	.	G	A	24	PASS	.	GT:GQ:DP:AD:VAF:C:PS	0|1:24:51:22:0.431:P:1509
contig_1849	95042	.	GA	G	8.9	PASS	.	GT:GQ:DP:AD:VAF:C:PS	0|1:9:52:18:0.346154:DV:1509
contig_1849	96025	.	T	C	37.9	PASS	.	GT:GQ:DP:AD:VAF:C:PS	0|1:38:53:15:0.283019:DV:1509
contig_1849	96376	.	C	A	40.5	PASS	.	GT:GQ:DP:AD:VAF:C:PS	0|1:40:53:15:0.283019:DV:1509
contig_1849	96670	.	T	C	17	PASS	.	GT:GQ:DP:AD:VAF:C:PS	0|1:17:54:17:0.315:P:1509
contig_1849	97180	.	C	T	16	PASS	.	GT:GQ:DP:AD:VAF:C:PS	0|1:16:50:17:0.34:P:1509
contig_1849	97212	.	A	G	17	PASS	.	GT:GQ:DP:AD:VAF:C:PS	0|1:17:49:17:0.347:P:1509
contig_1849	97302	.	A	G	18	PASS	.	GT:GQ:DP:AD:VAF:C:PS	0|1:18:47:16:0.34:P:1509
contig_1849	97444	.	G	C	17	PASS	.	GT:GQ:DP:AD:VAF:C:PS	0|1:17:46:17:0.37:P:1509
contig_1849	97450	.	A	T	16	PASS	.	GT:GQ:DP:AD:VAF:C:PS	0|1:16:46:19:0.413:P:1509
contig_1849	98290	.	G	A	20	PASS	.	GT:GQ:DP:AD:VAF:C:PS	0|1:20:46:21:0.457:P:1509
contig_1849	98766	.	A	AC	7.4	PASS	.	GT:GQ:DP:AD:VAF:C:PS	0|1:7:47:9:0.191489:DV:1509
contig_1849	98769	.	C	CT	13.3	PASS	.	GT:GQ:DP:AD:VAF:C:PS	1|0:13:49:13:0.265306:DV:1509
contig_1849	98813	.	AG	A	0.3	refCall	.	GT:GQ:DP:AD:VAF:C	./.:12:39:8:0.205128:DV
contig_1849	99036	.	C	T	18	PASS	.	GT:GQ:DP:AD:VAF:C:PS	0|1:18:45:18:0.4:P:1509
contig_1849	99129	.	TGATGCA	T	11.6	PASS	.	GT:GQ:DP:AD:VAF:C:PS	0|1:12:47:16:0.340426:DV:1509
contig_1849	99139	.	GTA	G	15.2	PASS	.	GT:GQ:DP:AD:VAF:C:PS	0|1:15:43:17:0.395349:DV:1509
contig_1849	99215	.	G	GT	20.9	PASS	.	GT:GQ:DP:AD:VAF:C:PS	0|1:21:44:10:0.227273:DV:1509
contig_1849	99350	.	A	AT	5.9	PASS	.	GT:GQ:DP:AD:VAF:C:PS	0|1:6:50:8:0.16:DV:1509
contig_1849	99408	.	T	C	20	PASS	.	GT:GQ:DP:AD:VAF:C:PS	0|1:20:52:23:0.442:P:1509
contig_1849	101077	.	GTC	G	15.3	PASS	.	GT:GQ:DP:AD:VAF:C	1/1:13:48:10:0.208333:DV
contig_1849	101590	.	A	G	18	PASS	.	GT:GQ:DP:AD:VAF:C:PS	0|1:18:53:25:0.472:P:1509
contig_1849	102276	.	C	T	20	PASS	.	GT:GQ:DP:AD:VAF:C:PS	1|0:20:53:26:0.491:P:1509
contig_1849	102649	.	A	G	22	PASS	.	GT:GQ:DP:AD:VAF:C:PS	0|1:22:46:22:0.478:P:1509
contig_1849	102765	.	A	G	19	PASS	.	GT:GQ:DP:AD:VAF:C:PS	1|0:19:47:21:0.447:P:1509
contig_1849	103132	.	G	C	16	PASS	.	GT:GQ:DP:AD:VAF:C:PS	0|1:16:49:24:0.49:P:1509
contig_1849	103136	.	A	G	16	PASS	.	GT:GQ:DP:AD:VAF:C:PS	0|1:16:48:23:0.479:P:1509
contig_1849	104413	.	CATATAT	C	11.3	PASS	.	GT:GQ:DP:AD:VAF:C:PS	1|0:11:44:6:0.136364:DV:1509
contig_1849	106490	.	G	T	24.1	PASS	.	GT:GQ:DP:AD:VAF:C:PS	0|1:24:39:13:0.333333:DV:1509
contig_1849	106804	.	G	A	20	PASS	.	GT:GQ:DP:AD:VAF:C:PS	1|0:20:58:28:0.483:P:1509
contig_1849	107417	.	GA	G	0	refCall	.	GT:GQ:DP:AD:VAF:C	0/0:24:55:23:0.418182:DV
contig_1849	109531	.	T	A	17	PASS	.	GT:GQ:DP:AD:VAF:C:PS	0|1:17:53:19:0.358:P:1509
contig_1849	110795	.	A	G	18	PASS	.	GT:GQ:DP:AD:VAF:C:PS	0|1:18:51:25:0.49:P:1509
contig_1849	110879	.	C	T	21	PASS	.	GT:GQ:DP:AD:VAF:C:PS	0|1:21:48:22:0.458:P:1509
contig_1849	111967	.	G	C	19	PASS	.	GT:GQ:DP:AD:VAF:C:PS	1|0:19:43:21:0.488:P:1509
contig_1849	112420	.	CA	C	14	PASS	.	GT:GQ:DP:AD:VAF:C:PS	1|0:14:37:16:0.432:P:1509
contig_1849	114604	.	GATC	G	16	PASS	.	GT:GQ:DP:AD:VAF:C:PS	0|1:16:53:24:0.453:P:1509
contig_1849	115224	.	A	C	17	PASS	.	GT:GQ:DP:AD:VAF:C:PS	1|0:17:54:23:0.426:P:1509
contig_1849	119041	.	CATAT	C	32.7	PASS	.	GT:GQ:DP:AD:VAF:C:PS	0|1:33:30:8:0.266667:DV:1509
contig_1849	119723	.	G	A	21	PASS	.	GT:GQ:DP:AD:VAF:C:PS	0|1:21:40:16:0.4:P:1509
contig_1849	119958	.	T	C	19	PASS	.	GT:GQ:DP:AD:VAF:C:PS	0|1:19:44:17:0.386:P:1509
contig_1849	121096	.	T	C	17	PASS	.	GT:GQ:DP:AD:VAF:C:PS	0|1:17:41:14:0.341:P:1509
contig_1849	121160	.	C	G	16	PASS	.	GT:GQ:DP:AD:VAF:C:PS	0|1:16:33:10:0.303:P:1509
contig_1849	121671	.	A	G	17	PASS	.	GT:GQ:DP:AD:VAF:C:PS	0|1:17:35:11:0.314:P:1509
contig_1849	121699	.	A	G	16	PASS	.	GT:GQ:DP:AD:VAF:C:PS	0|1:16:34:12:0.353:P:1509
contig_1849	121718	.	C	G	19	PASS	.	GT:GQ:DP:AD:VAF:C:PS	0|1:19:35:14:0.4:P:1509
contig_1849	121862	.	TTAATATATA	T	26.1	PASS	.	GT:GQ:DP:AD:VAF:C:PS	1|0:26:36:9:0.25:DV:1509
contig_1849	121919	.	TTATA	T	6.2	PASS	.	GT:GQ:DP:AD:VAF:C:PS	0|1:6:35:7:0.2:DV:1509
contig_1849	123226	.	C	T	20	PASS	.	GT:GQ:DP:AD:VAF:C:PS	0|1:20:48:22:0.458:P:1509
contig_1849	124001	.	T	C	17	PASS	.	GT:GQ:DP:AD:VAF:C:PS	0|1:17:45:15:0.333:P:1509
contig_1849	125186	.	CTTA	C	43.5	PASS	.	GT:GQ:DP:AD:VAF:C:PS	0|1:43:52:13:0.25:DV:1509
contig_1849	125538	.	CTATA	C	61.5	PASS	.	GT:GQ:DP:AD:VAF:C:PS	1|0:53:45:15:0.333333:DV:1509
contig_1849	125558	.	A	AT	12.3	PASS	.	GT:GQ:DP:AD:VAF:C:PS	0|1:12:45:10:0.222222:DV:1509
contig_1849	125559	.	A	AT	15	PASS	.	GT:GQ:DP:AD:VAF:C:PS	0|1:15:49:10:0.204082:DV:1509
contig_1849	126466	.	G	C	21	PASS	.	GT:GQ:DP:AD:VAF:C:PS	1|0:21:54:23:0.426:P:1509
contig_1849	128161	.	C	T	19	PASS	.	GT:GQ:DP:AD:VAF:C:PS	1|0:19:62:27:0.435:P:1509
contig_1849	128330	.	T	G	22	PASS	.	GT:GQ:DP:AD:VAF:C:PS	0|1:22:65:28:0.431:P:1509
contig_1849	128356	.	T	C	17	PASS	.	GT:GQ:DP:AD:VAF:C:PS	1|0:17:66:29:0.439:P:1509
contig_1849	128826	.	G	A	16	PASS	.	GT:GQ:DP:AD:VAF:C:PS	1|0:16:53:21:0.396:P:1509
contig_1849	129089	.	C	T	18	PASS	.	GT:GQ:DP:AD:VAF:C:PS	1|0:18:58:24:0.414:P:1509
contig_1849	129611	.	A	G	19	PASS	.	GT:GQ:DP:AD:VAF:C:PS	1|0:19:62:26:0.419:P:1509
contig_1849	129636	.	A	G	37	PASS	.	GT:GQ:DP:AD:VAF:C:PS	1|0:37:51:25:0.490196:DV:1509
contig_1849	129637	.	G	A	65.4	PASS	.	GT:GQ:DP:AD:VAF:C:PS	0|1:65:51:24:0.470588:DV:1509
contig_1849	129645	.	A	G	50.9	PASS	.	GT:GQ:DP:AD:VAF:C:PS	1|0:51:58:23:0.396552:DV:1509
contig_1849	129728	.	G	A	20	PASS	.	GT:GQ:DP:AD:VAF:C:PS	1|0:20:59:23:0.39:P:1509
contig_1849	129883	.	A	ACT	41.2	PASS	.	GT:GQ:DP:AD:VAF:C:PS	1|0:41:62:15:0.241935:DV:1509
contig_1849	130030	.	A	G	19	PASS	.	GT:GQ:DP:AD:VAF:C:PS	1|0:19:58:23:0.397:P:1509
contig_1849	130047	.	GTTATTTACTTATT	G	11	PASS	.	GT:GQ:DP:AD:VAF:C:PS	1|0:11:57:21:0.368:P:1509
contig_1849	130526	.	G	C	16	PASS	.	GT:GQ:DP:AD:VAF:C:PS	1|0:16:63:25:0.397:P:1509
contig_1849	131630	.	AGAT	A	16	PASS	.	GT:GQ:DP:AD:VAF:C:PS	1|0:16:57:17:0.298:P:1509
contig_1849	132181	.	G	C	16	PASS	.	GT:GQ:DP:AD:VAF:C:PS	1|0:16:54:19:0.352:P:1509
contig_1849	132239	.	G	GA	30.3	PASS	.	GT:GQ:DP:AD:VAF:C:PS	1|0:30:55:18:0.327273:DV:1509
contig_1849	132240	.	T	C	51.6	PASS	.	GT:GQ:DP:AD:VAF:C:PS	1|0:51:54:17:0.314815:DV:1509
contig_1849	132588	.	G	A	19	PASS	.	GT:GQ:DP:AD:VAF:C:PS	1|0:19:56:22:0.393:P:1509
contig_1849	134005	.	G	A	20	PASS	.	GT:GQ:DP:AD:VAF:C:PS	1|0:20:51:22:0.431:P:1509
contig_1849	134054	.	A	G	19	PASS	.	GT:GQ:DP:AD:VAF:C:PS	1|0:19:51:22:0.431:P:1509
contig_1849	134099	.	G	C	19	PASS	.	GT:GQ:DP:AD:VAF:C:PS	0|1:19:49:25:0.51:P:1509
contig_1849	134230	.	AAG	A	17	PASS	.	GT:GQ:DP:AD:VAF:C:PS	1|0:17:56:27:0.482:P:1509
contig_1849	134774	.	T	C	19	PASS	.	GT:GQ:DP:AD:VAF:C:PS	0|1:19:57:25:0.439:P:1509
contig_1849	134928	.	G	A	24	PASS	.	GT:GQ:DP:AD:VAF:C:PS	0|1:24:61:26:0.426:P:1509
contig_1849	135958	.	CA	C	0.3	refCall	.	GT:GQ:DP:AD:VAF:C	./.:11:56:11:0.196429:DV
contig_1849	136445	.	G	A	21	PASS	.	GT:GQ:DP:AD:VAF:C:PS	0|1:21:50:18:0.36:P:1509
contig_1849	136562	.	C	T	18	PASS	.	GT:GQ:DP:AD:VAF:C:PS	0|1:18:51:23:0.451:P:1509
contig_1849	137940	.	CT	C	36.4	PASS	.	GT:GQ:DP:AD:VAF:C:PS	0|1:36:58:22:0.37931:DV:1509
contig_1849	139019	.	A	G	19	PASS	.	GT:GQ:DP:AD:VAF:C:PS	0|1:19:53:21:0.396:P:1509
contig_1849	139443	.	A	G	18	PASS	.	GT:GQ:DP:AD:VAF:C:PS	0|1:18:47:18:0.383:P:1509
contig_1849	139650	.	C	T	19	PASS	.	GT:GQ:DP:AD:VAF:C:PS	0|1:19:48:18:0.375:P:1509
contig_1849	140494	.	GTA	G	17	PASS	.	GT:GQ:DP:AD:VAF:C:PS	1|0:17:54:26:0.481:P:1509
contig_1849	141007	.	A	G	17	PASS	.	GT:GQ:DP:AD:VAF:C:PS	1|0:17:51:24:0.471:P:1509
contig_1849	141126	.	T	C	63	PASS	.	GT:GQ:DP:AD:VAF:C:PS	1|0:61:52:24:0.461538:DV:1509
contig_1849	141366	.	A	C	20	PASS	.	GT:GQ:DP:AD:VAF:C:PS	1|0:20:51:22:0.431:P:1509
contig_1849	142488	.	G	T	16	PASS	.	GT:GQ:DP:AD:VAF:C:PS	0|1:16:40:18:0.45:P:1509
contig_1849	143675	.	G	A	23	PASS	.	GT:GQ:DP:AD:VAF:C:PS	0|1:23:52:21:0.404:P:1509
contig_1849	144056	.	ACCCTTTT	A	66.1	PASS	.	GT:GQ:DP:AD:VAF:C:PS	1|0:65:52:19:0.365385:DV:1509
contig_1849	144426	.	G	A	21	PASS	.	GT:GQ:DP:AD:VAF:C:PS	0|1:21:57:25:0.439:P:1509
contig_1849	144465	.	TGAG	T	12	PASS	.	GT:GQ:DP:AD:VAF:C:PS	1|0:12:59:24:0.407:P:1509
contig_1849	144799	.	C	T	21	PASS	.	GT:GQ:DP:AD:VAF:C:PS	0|1:21:57:24:0.421:P:1509
contig_1849	145175	.	G	A	21	PASS	.	GT:GQ:DP:AD:VAF:C:PS	0|1:21:54:20:0.37:P:1509
contig_1849	146034	.	A	G	64.1	PASS	.	GT:GQ:DP:AD:VAF:C:PS	1|0:63:54:27:0.5:DV:1509
contig_1849	147473	.	GAAGGGGCTA	G	19.8	PASS	.	GT:GQ:DP:AD:VAF:C:PS	0|1:20:44:6:0.136364:DV:1509
contig_1849	149183	.	G	A	44.7	PASS	.	GT:GQ:DP:AD:VAF:C:PS	0|1:45:53:17:0.320755:DV:1509
contig_1849	149243	.	T	C	20	PASS	.	GT:GQ:DP:AD:VAF:C:PS	0|1:20:55:21:0.382:P:1509
contig_1849	149291	.	AGATC	A	15	PASS	.	GT:GQ:DP:AD:VAF:C:PS	1|0:15:54:31:0.574:P:1509
contig_1849	149736	.	G	A	23	PASS	.	GT:GQ:DP:AD:VAF:C:PS	0|1:23:52:20:0.385:P:1509
contig_1849	150129	.	G	A	39	PASS	.	GT:GQ:DP:AD:VAF:C:PS	0|1:39:48:19:0.395833:DV:1509
contig_1849	150130	.	A	T	45.3	PASS	.	GT:GQ:DP:AD:VAF:C:PS	0|1:45:49:18:0.367347:DV:1509
contig_1849	150363	.	T	C	21	PASS	.	GT:GQ:DP:AD:VAF:C:PS	0|1:21:49:19:0.388:P:1509
contig_1849	150876	.	T	C	21	PASS	.	GT:GQ:DP:AD:VAF:C:PS	0|1:21:52:23:0.442:P:1509
contig_1849	153085	.	G	A	21	PASS	.	GT:GQ:DP:AD:VAF:C:PS	0|1:21:51:20:0.392:P:1509
contig_1849	153258	.	CG	C	28.9	PASS	.	GT:GQ:DP:AD:VAF:C:PS	0|1:29:56:23:0.410714:DV:1509
contig_1849	153261	.	A	C	31.6	PASS	.	GT:GQ:DP:AD:VAF:C:PS	0|1:32:55:21:0.381818:DV:1509
contig_1849	154662	.	A	G	18	PASS	.	GT:GQ:DP:AD:VAF:C:PS	0|1:18:53:22:0.415:P:1509
contig_1849	154696	.	T	C	21	PASS	.	GT:GQ:DP:AD:VAF:C:PS	0|1:21:53:22:0.415:P:1509
contig_1849	156379	.	C	T	21	PASS	.	GT:GQ:DP:AD:VAF:C:PS	0|1:21:57:25:0.439:P:1509
contig_1849	157615	.	C	T	17	PASS	.	GT:GQ:DP:AD:VAF:C:PS	0|1:17:55:18:0.327:P:1509
contig_1849	159474	.	A	G	20	PASS	.	GT:GQ:DP:AD:VAF:C:PS	0|1:20:57:21:0.368:P:1509
contig_1849	159559	.	G	A	28.2	PASS	.	GT:GQ:DP:AD:VAF:C:PS	0|1:28:38:9:0.236842:DV:1509
contig_1849	159566	.	GA	G	0.6	refCall	.	GT:GQ:DP:AD:VAF:C	./.:9:52:14:0.269231:DV
contig_1849	160609	.	G	A	27.1	PASS	.	GT:GQ:DP:AD:VAF:C:PS	0|1:27:44:16:0.363636:DV:1509
contig_1849	161260	.	C	T	20	PASS	.	GT:GQ:DP:AD:VAF:C:PS	0|1:20:56:22:0.393:P:1509
contig_1849	161831	.	AT	A,ATGT	13	PASS	.	GT:GQ:DP:AD:VAF:C:PS	1|2:13:62:35,24:0.565,0.387:P:1509
contig_1849	162376	.	C	CTG	15	PASS	.	GT:GQ:DP:AD:VAF:C:PS	0|1:15:65:23:0.354:P:1509
contig_1849	162410	.	C	CCG	28.6	PASS	.	GT:GQ:DP:AD:VAF:C:PS	0|1:27:64:21:0.328125:DV:1509
contig_1849	162412	.	GT	G	55.4	PASS	.	GT:GQ:DP:AD:VAF:C:PS	1|0:49:64:31:0.484375:DV:1509
contig_1849	162461	.	C	T	47.3	PASS	.	GT:GQ:DP:AD:VAF:C:PS	0|1:46:63:28:0.444444:DV:1509
contig_1849	162466	.	AC	A	34.4	PASS	.	GT:GQ:DP:AD:VAF:C:PS	0|1:34:59:25:0.423729:DV:1509
contig_1849	162468	.	CG	C	39.9	PASS	.	GT:GQ:DP:AD:VAF:C	1/1:4:58:28:0.482759:DV
contig_1849	162481	.	T	C	18	PASS	.	GT:GQ:DP:AD:VAF:C:PS	0|1:18:64:24:0.375:P:1509
contig_1849	162506	.	A	G	21	PASS	.	GT:GQ:DP:AD:VAF:C:PS	0|1:21:62:23:0.371:P:1509
contig_1849	162542	.	A	G	21	PASS	.	GT:GQ:DP:AD:VAF:C:PS	0|1:21:61:25:0.41:P:1509
contig_1849	162706	.	A	G	22	PASS	.	GT:GQ:DP:AD:VAF:C:PS	0|1:22:62:27:0.435:P:1509
contig_1849	162793	.	G	A	22	PASS	.	GT:GQ:DP:AD:VAF:C:PS	0|1:22:63:28:0.444:P:1509
contig_1849	163034	.	C	T	22	PASS	.	GT:GQ:DP:AD:VAF:C:PS	0|1:22:66:31:0.47:P:1509
contig_1849	163168	.	C	T	20	PASS	.	GT:GQ:DP:AD:VAF:C:PS	0|1:20:65:32:0.492:P:1509
contig_1849	163635	.	C	T	21	PASS	.	GT:GQ:DP:AD:VAF:C:PS	0|1:21:68:36:0.529:P:1509
contig_1849	163701	.	TG	T	53.7	PASS	.	GT:GQ:DP:AD:VAF:C:PS	1|0:44:66:29:0.439394:DV:1509
contig_1849	163703	.	GA	G	27.9	PASS	.	GT:GQ:DP:AD:VAF:C:PS	0|1:26:66:31:0.469697:DV:1509
contig_1849	163719	.	G	A	20	PASS	.	GT:GQ:DP:AD:VAF:C:PS	1|0:20:68:33:0.485:P:1509
contig_1849	164588	.	C	T	22	PASS	.	GT:GQ:DP:AD:VAF:C:PS	1|0:22:59:27:0.458:P:1509
contig_1849	164820	.	G	A	21	PASS	.	GT:GQ:DP:AD:VAF:C:PS	1|0:21:64:28:0.438:P:1509
contig_1849	164910	.	G	A	20	PASS	.	GT:GQ:DP:AD:VAF:C:PS	1|0:20:58:24:0.414:P:1509
contig_1849	165721	.	G	A	20	PASS	.	GT:GQ:DP:AD:VAF:C:PS	1|0:20:55:26:0.473:P:1509
contig_1849	165741	.	A	G	21	PASS	.	GT:GQ:DP:AD:VAF:C:PS	1|0:21:55:24:0.436:P:1509
contig_1849	166496	.	ATTCTCTCTCTCTCTC	A	29	PASS	.	GT:GQ:DP:AD:VAF:C:PS	0|1:29:56:12:0.214286:DV:1509
contig_1849	166555	.	T	A	52.8	PASS	.	GT:GQ:DP:AD:VAF:C:PS	1|0:33:68:34:0.5:DV:1509
contig_1849	166581	.	G	A	33.4	PASS	.	GT:GQ:DP:AD:VAF:C:PS	0|1:21:58:24:0.413793:DV:1509
contig_1849	166586	.	AAAAACAATT	A	10.4	PASS	.	GT:GQ:DP:AD:VAF:C:PS	1|0:10:59:25:0.423729:DV:1509
contig_1849	166599	.	T	G	23.5	PASS	.	GT:GQ:DP:AD:VAF:C:PS	1|0:23:63:29:0.460317:DV:1509
contig_1849	166604	.	G	A	42.7	PASS	.	GT:GQ:DP:AD:VAF:C:PS	0|1:40:63:29:0.460317:DV:1509
contig_1849	166605	.	C	T	42.2	PASS	.	GT:GQ:DP:AD:VAF:C:PS	0|1:34:64:31:0.484375:DV:1509
contig_1849	166698	.	G	C	58.5	PASS	.	GT:GQ:DP:AD:VAF:C:PS	0|1:58:66:31:0.469697:DV:1509
contig_1849	166848	.	A	C	59.7	PASS	.	GT:GQ:DP:AD:VAF:C:PS	0|1:59:64:28:0.4375:DV:1509
contig_1849	167179	.	C	A	21	PASS	.	GT:GQ:DP:AD:VAF:C:PS	1|0:21:65:31:0.477:P:1509
contig_1849	167353	.	G	A	21	PASS	.	GT:GQ:DP:AD:VAF:C:PS	1|0:21:65:32:0.492:P:1509
contig_1849	167468	.	A	G	99	PASS	.	GT:GQ:DP:AD:VAF:C:PS	1|0:99:67:25:0.373134:DV:1509
contig_1849	167610	.	CA	C	46.1	PASS	.	GT:GQ:DP:AD:VAF:C:PS	1|0:46:66:20:0.30303:DV:1509
contig_1849	167681	.	A	G	16	PASS	.	GT:GQ:DP:AD:VAF:C:PS	1|0:16:69:29:0.42:P:1509
contig_1849	167690	.	T	C	19	PASS	.	GT:GQ:DP:AD:VAF:C:PS	0|1:19:69:34:0.493:P:1509
contig_1849	168158	.	GTT	G	37.6	PASS	.	GT:GQ:DP:AD:VAF:C:PS	0|1:38:68:24:0.352941:DV:1509
contig_1849	168558	.	A	C	19	PASS	.	GT:GQ:DP:AD:VAF:C:PS	1|0:19:60:26:0.433:P:1509
contig_1849	169153	.	GT	G	14.4	PASS	.	GT:GQ:DP:AD:VAF:C	1/1:8:71:16:0.225352:DV
contig_1849	169182	.	G	A	19	PASS	.	GT:GQ:DP:AD:VAF:C:PS	1|0:19:71:30:0.423:P:1509
contig_1849	169370	.	G	C	19	PASS	.	GT:GQ:DP:AD:VAF:C:PS	1|0:19:69:25:0.362:P:1509
contig_1849	169616	.	A	G	69.2	PASS	.	GT:GQ:DP:AD:VAF:C:PS	1|0:69:66:25:0.378788:DV:1509
contig_1849	169627	.	C	CGG	13	PASS	.	GT:GQ:DP:AD:VAF:C:PS	1|0:13:68:23:0.338:P:1509
contig_1849	169836	.	A	T	18	PASS	.	GT:GQ:DP:AD:VAF:C:PS	1|0:18:65:24:0.369:P:1509
contig_1849	169891	.	GTACA	G	11	PASS	.	GT:GQ:DP:AD:VAF:C:PS	1|0:11:64:23:0.359:P:1509
contig_1849	170081	.	C	G	16	PASS	.	GT:GQ:DP:AD:VAF:C:PS	1|0:16:66:24:0.364:P:1509
contig_1849	171013	.	T	C	43.7	PASS	.	GT:GQ:DP:AD:VAF:C:PS	1|0:44:57:16:0.280702:DV:1509
contig_1849	172180	.	T	C	17	PASS	.	GT:GQ:DP:AD:VAF:C:PS	1|0:17:57:22:0.386:P:1509
contig_1849	172480	.	T	C	62.7	PASS	.	GT:GQ:DP:AD:VAF:C:PS	1|0:63:62:22:0.354839:DV:1509
contig_1849	173060	.	T	C	44.6	PASS	.	GT:GQ:DP:AD:VAF:C:PS	1|0:45:62:21:0.33871:DV:1509
contig_1849	173117	.	G	A	20.8	PASS	.	GT:GQ:DP:AD:VAF:C:PS	1|0:21:62:25:0.403226:DV:1509
contig_1849	173148	.	T	G	19	PASS	.	GT:GQ:DP:AD:VAF:C:PS	1|0:19:60:21:0.35:DV:1509
contig_1849	173169	.	G	A	27	PASS	.	GT:GQ:DP:AD:VAF:C:PS	1|0:27:58:20:0.344828:DV:173168
contig_1849	173215	.	A	T	16.7	PASS	.	GT:GQ:DP:AD:VAF:C:PS	1|0:17:56:19:0.339286:DV:173214
contig_1849	173284	.	C	CAG	16.3	PASS	.	GT:GQ:DP:AD:VAF:C:PS	1|0:16:53:18:0.339623:DV:173283
contig_1849	173341	.	T	C	38.6	PASS	.	GT:GQ:DP:AD:VAF:C:PS	1|0:39:54:16:0.296296:DV:173340
contig_1849	173356	.	A	G	16	PASS	.	GT:GQ:DP:AD:VAF:C:PS	1|0:16:55:19:0.345:P:173355
contig_1849	173498	.	C	T	17	PASS	.	GT:GQ:DP:AD:VAF:C:PS	1|0:17:61:24:0.393:P:173497
contig_1849	173789	.	CGT	C,CAGT	11	PASS	.	GT:GQ:DP:AD:VAF:C:PS	2|1:11:57:32,23:0.561,0.404:P:173497
contig_1849	174300	.	G	C	19	PASS	.	GT:GQ:DP:AD:VAF:C:PS	1|0:19:65:28:0.431:P:173497
contig_1849	174497	.	GTA	G	51.8	PASS	.	GT:GQ:DP:AD:VAF:C:PS	0|1:45:61:30:0.491803:DV:173497
contig_1849	174500	.	T	TC	47.2	PASS	.	GT:GQ:DP:AD:VAF:C:PS	1|0:47:59:27:0.457627:DV:173497
contig_1849	174572	.	A	G	18	PASS	.	GT:GQ:DP:AD:VAF:C:PS	1|0:18:61:26:0.426:P:173497
contig_1849	174724	.	C	A	20	PASS	.	GT:GQ:DP:AD:VAF:C:PS	1|0:20:58:26:0.448:P:173497
contig_1849	175341	.	GAAA	G	23.3	PASS	.	GT:GQ:DP:AD:VAF:C:PS	0|1:23:56:11:0.196429:DV:173497
contig_1849	175351	.	A	ACC	6.9	PASS	.	GT:GQ:DP:AD:VAF:C:PS	1|0:7:56:12:0.214286:DV:173497
contig_1849	175475	.	T	C	18	PASS	.	GT:GQ:DP:AD:VAF:C:PS	1|0:18:53:22:0.415:P:173497
contig_1849	175533	.	GA	G	14	PASS	.	GT:GQ:DP:AD:VAF:C:PS	1|0:14:56:25:0.446:P:173497
contig_1849	175735	.	C	A	0	refCall	.	GT:GQ:DP:AD:VAF:C	0/0:58:51:9:0.176471:DV
contig_1849	175832	.	T	C	19	PASS	.	GT:GQ:DP:AD:VAF:C:PS	1|0:19:54:25:0.463:P:173497
contig_1849	175896	.	T	A	18	PASS	.	GT:GQ:DP:AD:VAF:C:PS	1|0:18:52:22:0.423:P:173497
contig_1849	175973	.	T	C	19	PASS	.	GT:GQ:DP:AD:VAF:C:PS	0|1:19:52:24:0.462:P:173497
contig_1849	176014	.	C	T	16	PASS	.	GT:GQ:DP:AD:VAF:C:PS	1|0:16:53:26:0.491:P:173497
contig_1849	176029	.	A	G	20	PASS	.	GT:GQ:DP:AD:VAF:C:PS	1|0:20:53:26:0.491:P:173497
contig_1849	176627	.	T	C	34.1	PASS	.	GT:GQ:DP:AD:VAF:C:PS	1|0:34:50:21:0.42:DV:173497
contig_1849	176630	.	TAA	T	10.1	PASS	.	GT:GQ:DP:AD:VAF:C	1/1:5:50:8:0.16:DV
contig_1849	176656	.	C	T	21	PASS	.	GT:GQ:DP:AD:VAF:C:PS	0|1:21:51:26:0.51:P:173497
contig_1849	176803	.	T	C	18	PASS	.	GT:GQ:DP:AD:VAF:C:PS	1|0:18:49:25:0.51:P:173497
contig_1849	178115	.	TA	T	26.8	PASS	.	GT:GQ:DP:AD:VAF:C:PS	0|1:20:47:20:0.425532:DV:173497
contig_1849	178120	.	AG	A	18.9	PASS	.	GT:GQ:DP:AD:VAF:C:PS	1|0:9:45:20:0.444444:DV:173497
contig_1849	178128	.	G	A	32.8	PASS	.	GT:GQ:DP:AD:VAF:C:PS	0|1:33:37:15:0.405405:DV:173497
contig_1849	178147	.	GTCTCTCTCTCTCTCTCTCTCTCTCTCTCTCTCTCTCTCT	G	28.4	PASS	.	GT:GQ:DP:AD:VAF:C:PS	1|0:28:41:8:0.195122:DV:173497
contig_1849	178256	.	CT	C	17	PASS	.	GT:GQ:DP:AD:VAF:C:PS	1|0:17:43:20:0.465:P:173497
contig_1849	178496	.	A	AG	13	PASS	.	GT:GQ:DP:AD:VAF:C:PS	0|1:13:51:20:0.392:P:173497
contig_1849	178567	.	GT	G	15	PASS	.	GT:GQ:DP:AD:VAF:C:PS	1|0:15:46:19:0.413:P:173497
contig_1849	178736	.	TCGACGA	T	11	PASS	.	GT:GQ:DP:AD:VAF:C:PS	1|0:11:47:18:0.383:P:173497
contig_1849	179605	.	T	A	21	PASS	.	GT:GQ:DP:AD:VAF:C:PS	0|1:21:56:29:0.518:P:173497
contig_1849	179623	.	T	C	18	PASS	.	GT:GQ:DP:AD:VAF:C:PS	1|0:18:51:18:0.353:P:173497
contig_1849	179658	.	T	C	20	PASS	.	GT:GQ:DP:AD:VAF:C:PS	1|0:20:53:21:0.396:P:173497
contig_1849	180606	.	T	C	18	PASS	.	GT:GQ:DP:AD:VAF:C:PS	1|0:18:64:30:0.469:P:173497
contig_1849	181250	.	A	G	18	PASS	.	GT:GQ:DP:AD:VAF:C:PS	1|0:18:58:25:0.431:P:173497
contig_1849	181311	.	T	C	20	PASS	.	GT:GQ:DP:AD:VAF:C:PS	1|0:20:64:25:0.391:P:173497
contig_1849	181707	.	T	C	20	PASS	.	GT:GQ:DP:AD:VAF:C:PS	1|0:20:64:31:0.484:P:173497
contig_1849	182270	.	A	G	18	PASS	.	GT:GQ:DP:AD:VAF:C:PS	1|0:18:50:21:0.42:P:173497
contig_1849	182360	.	G	A	20	PASS	.	GT:GQ:DP:AD:VAF:C:PS	1|0:20:56:25:0.446:P:173497
contig_1849	182994	.	C	T	20	PASS	.	GT:GQ:DP:AD:VAF:C:PS	1|0:20:56:26:0.464:P:173497
contig_1849	183553	.	GATAT	G	61	PASS	.	GT:GQ:DP:AD:VAF:C:PS	1|0:60:44:15:0.340909:DV:173497
contig_1849	184420	.	C	T	17	PASS	.	GT:GQ:DP:AD:VAF:C:PS	0|1:17:38:16:0.421:P:173497
contig_1849	186811	.	ACTATC	A	16	PASS	.	GT:GQ:DP:AD:VAF:C:PS	0|1:16:52:27:0.519:P:173497
contig_1849	187051	.	A	G	20	PASS	.	GT:GQ:DP:AD:VAF:C:PS	1|0:20:53:21:0.396:P:173497
contig_1849	187629	.	T	C	46	PASS	.	GT:GQ:DP:AD:VAF:C:PS	1|0:46:49:18:0.367347:DV:173497
contig_1849	187758	.	AACTCTTGAAAT	A	0.1	refCall	.	GT:GQ:DP:AD:VAF:C	./.:19:56:10:0.178571:DV
contig_1849	188495	.	C	T	51.2	PASS	.	GT:GQ:DP:AD:VAF:C:PS	1|0:51:44:18:0.409091:DV:173497
contig_1849	189130	.	C	T	19	PASS	.	GT:GQ:DP:AD:VAF:C:PS	1|0:19:56:26:0.464:P:173497
contig_1849	189226	.	T	C	21	PASS	.	GT:GQ:DP:AD:VAF:C:PS	0|1:21:63:35:0.556:P:173497
contig_1849	189260	.	TG	T	0	refCall	.	GT:GQ:DP:AD:VAF:C	0/0:31:60:11:0.183333:DV
contig_1849	189261	.	G	T	7.4	PASS	.	GT:GQ:DP:AD:VAF:C:PS	1|0:7:49:10:0.204082:DV:173497
contig_1849	189293	.	C	T	19	PASS	.	GT:GQ:DP:AD:VAF:C:PS	1|0:19:58:22:0.379:P:173497
contig_1849	189307	.	T	C	17	PASS	.	GT:GQ:DP:AD:VAF:C:PS	1|0:17:65:26:0.4:P:173497
contig_1849	190702	.	T	C	65.3	PASS	.	GT:GQ:DP:AD:VAF:C:PS	1|0:65:56:20:0.357143:DV:173497
contig_1849	192133	.	AGACC	A	50.9	PASS	.	GT:GQ:DP:AD:VAF:C:PS	1|0:51:55:23:0.418182:DV:173497
contig_1849	193261	.	C	T	19	PASS	.	GT:GQ:DP:AD:VAF:C:PS	0|1:19:54:27:0.5:P:173497
contig_1849	194752	.	G	T	20	PASS	.	GT:GQ:DP:AD:VAF:C:PS	1|0:20:55:27:0.491:P:173497
contig_1849	194917	.	T	C	62.9	PASS	.	GT:GQ:DP:AD:VAF:C:PS	1|0:63:51:20:0.392157:DV:173497
contig_1849	194987	.	C	T	21	PASS	.	GT:GQ:DP:AD:VAF:C:PS	0|1:21:49:23:0.469:P:173497
contig_1849	195922	.	T	A	19	PASS	.	GT:GQ:DP:AD:VAF:C:PS	1|0:19:51:22:0.431:P:173497
contig_1849	196197	.	CAT	C	18	PASS	.	GT:GQ:DP:AD:VAF:C:PS	1|0:18:46:22:0.478:P:173497
contig_1849	197107	.	C	T	19	PASS	.	GT:GQ:DP:AD:VAF:C:PS	0|1:19:48:21:0.438:P:173497
contig_1849	197175	.	TC	T	11	PASS	.	GT:GQ:DP:AD:VAF:C:PS	0|1:11:47:20:0.425532:DV:173497
contig_1849	197177	.	CT	C	0	refCall	.	GT:GQ:DP:AD:VAF:C	0/0:29:44:15:0.340909:DV
contig_1849	197178	.	T	C	3.5	refCall	.	GT:GQ:DP:AD:VAF:C	./.:3:29:6:0.206897:DV
contig_1849	197317	.	T	C	16	PASS	.	GT:GQ:DP:AD:VAF:C:PS	1|0:16:46:22:0.478:P:173497
contig_1849	197355	.	T	C	16	PASS	.	GT:GQ:DP:AD:VAF:C:PS	0|1:16:48:19:0.396:P:173497
contig_1849	197382	.	T	A	16	PASS	.	GT:GQ:DP:AD:VAF:C:PS	1|0:16:41:19:0.463:P:173497
contig_1849	197424	.	G	A	20	PASS	.	GT:GQ:DP:AD:VAF:C:PS	0|1:20:45:18:0.4:P:173497
contig_1849	199110	.	AC	A	38.2	PASS	.	GT:GQ:DP:AD:VAF:C:PS	0|1:38:58:30:0.517241:DV:173497
contig_1849	199582	.	G	A	17	PASS	.	GT:GQ:DP:AD:VAF:C:PS	0|1:17:49:19:0.388:P:173497
contig_1849	199904	.	T	C	20	PASS	.	GT:GQ:DP:AD:VAF:C:PS	0|1:20:52:23:0.442:P:173497
contig_1849	200063	.	C	T	19	PASS	.	GT:GQ:DP:AD:VAF:C:PS	0|1:19:50:22:0.44:P:173497
contig_1849	200154	.	C	T	20	PASS	.	GT:GQ:DP:AD:VAF:C:PS	0|1:20:50:22:0.44:P:173497
contig_1849	201471	.	G	A	22	PASS	.	GT:GQ:DP:AD:VAF:C:PS	0|1:22:53:24:0.453:P:173497
contig_1849	201727	.	AT	A	34.3	PASS	.	GT:GQ:DP:AD:VAF:C:PS	0|1:34:56:18:0.321429:DV:173497
contig_1849	202243	.	T	C	17	PASS	.	GT:GQ:DP:AD:VAF:C:PS	0|1:17:55:16:0.291:P:173497
contig_1849	202896	.	AT	A	1.1	refCall	.	GT:GQ:DP:AD:VAF:C	./.:6:50:25:0.5:DV
contig_1849	202988	.	TTA	T	0.2	refCall	.	GT:GQ:DP:AD:VAF:C	./.:13:43:17:0.395349:DV
contig_1849	203574	.	T	C	16	PASS	.	GT:GQ:DP:AD:VAF:C:PS	0|1:16:49:20:0.408:P:173497
contig_1849	203666	.	A	C	16	PASS	.	GT:GQ:DP:AD:VAF:C:PS	0|1:16:52:19:0.365:P:173497
contig_1849	203977	.	C	A	18	PASS	.	GT:GQ:DP:AD:VAF:C:PS	0|1:18:52:19:0.365:P:173497
contig_1849	204813	.	C	T	28.7	PASS	.	GT:GQ:DP:AD:VAF:C:PS	0|1:29:39:15:0.384615:DV:173497
contig_1849	204895	.	G	C	20	PASS	.	GT:GQ:DP:AD:VAF:C:PS	0|1:20:34:13:0.382:P:173497
contig_1849	205050	.	A	G	28.1	PASS	.	GT:GQ:DP:AD:VAF:C:PS	0|1:28:36:12:0.333333:DV:173497
contig_1849	205133	.	G	A	17.4	PASS	.	GT:GQ:DP:AD:VAF:C:PS	0|1:17:34:10:0.294118:DV:173497
contig_1849	205203	.	G	A	22.2	PASS	.	GT:GQ:DP:AD:VAF:C:PS	0|1:22:35:10:0.285714:DV:173497
contig_1849	205733	.	C	T	20	PASS	.	GT:GQ:DP:AD:VAF:C:PS	0|1:20:37:15:0.405:P:173497
contig_1849	206009	.	A	G	16	PASS	.	GT:GQ:DP:AD:VAF:C:PS	0|1:16:40:14:0.35:P:173497
contig_1849	206434	.	G	A	21	PASS	.	GT:GQ:DP:AD:VAF:C:PS	0|1:21:41:16:0.39:P:173497
contig_1849	206449	.	C	T	17	PASS	.	GT:GQ:DP:AD:VAF:C:PS	0|1:17:40:17:0.425:P:173497
contig_1849	206600	.	GAATATATATATAT	G	9.9	PASS	.	GT:GQ:DP:AD:VAF:C:PS	0|1:10:34:6:0.176471:DV:173497
contig_1849	208811	.	G	A	18	PASS	.	GT:GQ:DP:AD:VAF:C:PS	0|1:18:54:16:0.296:P:173497
contig_1849	209457	.	A	G	19	PASS	.	GT:GQ:DP:AD:VAF:C:PS	0|1:19:51:20:0.392:P:173497
contig_1849	209476	.	G	A	21	PASS	.	GT:GQ:DP:AD:VAF:C:PS	0|1:21:49:20:0.408:P:173497
contig_1849	210349	.	G	A	19	PASS	.	GT:GQ:DP:AD:VAF:C:PS	1|0:19:53:26:0.491:P:173497
contig_1849	210771	.	T	C	18	PASS	.	GT:GQ:DP:AD:VAF:C:PS	1|0:18:54:22:0.407:P:173497
contig_1849	211957	.	T	C	18	PASS	.	GT:GQ:DP:AD:VAF:C:PS	0|1:18:51:21:0.412:P:173497
contig_1849	212120	.	CATAT	CAT,C	11.8	PASS	.	GT:GQ:DP:AD:VAF:C:PS	0|2:6:44:9,8:0.204545,0.181818:DV:173497
contig_1849	212271	.	TATG	T	11	PASS	.	GT:GQ:DP:AD:VAF:C:PS	0|1:11:47:17:0.362:P:173497
contig_1849	212310	.	TA	T	0.2	refCall	.	GT:GQ:DP:AD:VAF:C	./.:13:48:10:0.208333:DV
contig_1849	212358	.	C	T	17	PASS	.	GT:GQ:DP:AD:VAF:C:PS	1|0:17:47:22:0.468:P:173497
contig_1849	212999	.	A	G	16	PASS	.	GT:GQ:DP:AD:VAF:C:PS	0|1:16:60:29:0.483:P:173497
contig_1849	213620	.	T	C	65.3	PASS	.	GT:GQ:DP:AD:VAF:C:PS	0|1:65:53:18:0.339623:DV:173497
contig_1849	213848	.	T	A	57.1	PASS	.	GT:GQ:DP:AD:VAF:C:PS	0|1:57:57:24:0.421053:DV:173497
contig_1849	213871	.	TGA	T	14	PASS	.	GT:GQ:DP:AD:VAF:C:PS	0|1:14:55:17:0.309:P:173497
contig_1849	214065	.	C	A	21	PASS	.	GT:GQ:DP:AD:VAF:C:PS	0|1:21:58:29:0.5:P:173497
contig_1849	214080	.	C	T	17	PASS	.	GT:GQ:DP:AD:VAF:C:PS	1|0:17:60:29:0.483:P:173497
contig_1849	215044	.	T	C	49.9	PASS	.	GT:GQ:DP:AD:VAF:C:PS	0|1:49:66:28:0.424242:DV:173497
contig_1849	215250	.	C	T	21	PASS	.	GT:GQ:DP:AD:VAF:C:PS	0|1:21:67:31:0.463:P:173497
contig_1849	215292	.	A	G	19	PASS	.	GT:GQ:DP:AD:VAF:C:PS	0|1:19:62:24:0.387:P:173497
contig_1849	215363	.	A	G	19	PASS	.	GT:GQ:DP:AD:VAF:C:PS	0|1:19:70:33:0.471:P:173497
contig_1849	215452	.	ATTT	A	12	PASS	.	GT:GQ:DP:AD:VAF:C:PS	1|0:12:72:32:0.444:P:173497
contig_1849	216115	.	T	C	20	PASS	.	GT:GQ:DP:AD:VAF:C:PS	0|1:20:61:29:0.475:P:173497
contig_1849	216977	.	GA	G	0.7	refCall	.	GT:GQ:DP:AD:VAF:C	./.:8:63:12:0.190476:DV
contig_1849	217241	.	T	C	23	PASS	.	GT:GQ:DP:AD:VAF:C:PS	0|1:23:60:28:0.467:P:173497
contig_1849	217280	.	C	CTA	15	PASS	.	GT:GQ:DP:AD:VAF:C:PS	0|1:15:62:22:0.355:P:173497
contig_1849	217386	.	T	TA	16.4	PASS	.	GT:GQ:DP:AD:VAF:C:PS	0|1:16:63:12:0.190476:DV:173497
contig_1849	217401	.	G	A	18	PASS	.	GT:GQ:DP:AD:VAF:C:PS	1|0:18:61:26:0.426:P:173497
contig_1849	217414	.	A	C	17	PASS	.	GT:GQ:DP:AD:VAF:C:PS	0|1:17:61:30:0.492:P:173497
contig_1849	218113	.	GA	G	13	PASS	.	GT:GQ:DP:AD:VAF:C:PS	1|0:13:60:28:0.467:P:173497
contig_1849	218740	.	G	A	22	PASS	.	GT:GQ:DP:AD:VAF:C:PS	0|1:22:61:28:0.459:P:173497
contig_1849	218786	.	A	C	71.2	PASS	.	GT:GQ:DP:AD:VAF:C:PS	0|1:69:58:26:0.448276:DV:173497
contig_1849	218796	.	TTTTTA	T	0	refCall	.	GT:GQ:DP:AD:VAF:C	0/0:20:57:9:0.157895:DV
contig_1849	218798	.	TTTA	T	6	PASS	.	GT:GQ:DP:AD:VAF:C:PS	0|1:6:42:7:0.166667:DV:173497
contig_1849	218930	.	G	A	60.5	PASS	.	GT:GQ:DP:AD:VAF:C:PS	1|0:60:60:28:0.466667:DV:173497
contig_1849	218934	.	GT	G,GTT	59.4	PASS	.	GT:GQ:DP:AD:VAF:C:PS	1|2:30:65:29,26:0.446154,0.4:DV:173497
contig_1849	219521	.	AGG	A	17	PASS	.	GT:GQ:DP:AD:VAF:C:PS	1|0:17:57:25:0.439:P:173497
contig_1849	220432	.	A	G	17	PASS	.	GT:GQ:DP:AD:VAF:C:PS	1|0:17:69:32:0.464:P:173497
contig_1849	221392	.	AGAG	A	2.8	refCall	.	GT:GQ:DP:AD:VAF:C	./.:3:54:15:0.277778:DV
contig_1849	221399	.	G	A	17.1	PASS	.	GT:GQ:DP:AD:VAF:C:PS	0|1:17:46:12:0.26087:DV:173497
contig_1849	221512	.	A	G	99	PASS	.	GT:GQ:DP:AD:VAF:C:PS	1|0:99:53:19:0.358491:DV:173497
contig_1849	222305	.	AG	A	40	PASS	.	GT:GQ:DP:AD:VAF:C:PS	1|0:37:52:18:0.346154:DV:173497
contig_1849	222307	.	GA	G	40.6	PASS	.	GT:GQ:DP:AD:VAF:C:PS	0|1:22:48:23:0.479167:DV:173497
contig_1849	223287	.	A	T	24	PASS	.	GT:GQ:DP:AD:VAF:C:PS	0|1:24:61:26:0.426:P:173497
contig_1849	224545	.	TCA	T	18	PASS	.	GT:GQ:DP:AD:VAF:C:PS	0|1:18:62:25:0.403:P:173497
contig_1849	224667	.	T	C	21	PASS	.	GT:GQ:DP:AD:VAF:C:PS	0|1:21:64:26:0.406:P:173497
contig_1849	225045	.	A	G	19	PASS	.	GT:GQ:DP:AD:VAF:C:PS	0|1:19:62:28:0.452:P:173497
contig_1849	225420	.	A	C	18	PASS	.	GT:GQ:DP:AD:VAF:C:PS	1|0:18:51:26:0.51:P:173497
contig_1849	225746	.	GT	G	1.7	refCall	.	GT:GQ:DP:AD:VAF:C	./.:5:47:8:0.170213:DV
contig_1849	225799	.	C	T	16	PASS	.	GT:GQ:DP:AD:VAF:C:PS	1|0:16:46:21:0.457:P:173497
contig_1849	225819	.	T	A	60.4	PASS	.	GT:GQ:DP:AD:VAF:C:PS	0|1:58:48:25:0.520833:DV:173497
contig_1849	225919	.	ATC	A	0.8	refCall	.	GT:GQ:DP:AD:VAF:C	./.:8:47:10:0.212766:DV
contig_1849	227292	.	T	C	19	PASS	.	GT:GQ:DP:AD:VAF:C:PS	1|0:19:53:26:0.491:P:173497
contig_1849	227687	.	C	T	18	PASS	.	GT:GQ:DP:AD:VAF:C:PS	1|0:18:50:23:0.46:P:173497
contig_1849	228387	.	T	C	56.6	PASS	.	GT:GQ:DP:AD:VAF:C:PS	1|0:54:60:28:0.466667:DV:173497
contig_1849	228573	.	C	T	18	PASS	.	GT:GQ:DP:AD:VAF:C:PS	0|1:18:56:23:0.411:P:173497
contig_1849	229797	.	A	G	20	PASS	.	GT:GQ:DP:AD:VAF:C:PS	1|0:20:63:35:0.556:P:173497
contig_1849	229889	.	A	G	18	PASS	.	GT:GQ:DP:AD:VAF:C:PS	1|0:18:60:31:0.517:P:173497
contig_1849	230104	.	T	C	21	PASS	.	GT:GQ:DP:AD:VAF:C:PS	0|1:21:61:26:0.426:P:173497
contig_1849	230136	.	C	T	17	PASS	.	GT:GQ:DP:AD:VAF:C:PS	1|0:17:62:32:0.516:P:173497
contig_1849	231622	.	T	C	21	PASS	.	GT:GQ:DP:AD:VAF:C:PS	0|1:21:59:29:0.492:P:173497
contig_1849	232471	.	C	T	20	PASS	.	GT:GQ:DP:AD:VAF:C:PS	1|0:20:60:29:0.483:P:173497
contig_1849	232615	.	A	G	20	PASS	.	GT:GQ:DP:AD:VAF:C:PS	1|0:20:60:28:0.467:P:173497
contig_1849	232724	.	T	C	17	PASS	.	GT:GQ:DP:AD:VAF:C:PS	1|0:17:60:27:0.45:P:173497
contig_1849	233544	.	T	C	17	PASS	.	GT:GQ:DP:AD:VAF:C:PS	0|1:17:47:25:0.532:P:173497
contig_1849	233550	.	C	T	99	PASS	.	GT:GQ:DP:AD:VAF:C:PS	1|0:99:47:20:0.425532:DV:173497
contig_1849	234453	.	G	A	16	PASS	.	GT:GQ:DP:AD:VAF:C:PS	1|0:16:49:20:0.408:P:173497
contig_1849	234487	.	C	T	18	PASS	.	GT:GQ:DP:AD:VAF:C:PS	1|0:18:46:19:0.413:P:173497
contig_1849	234511	.	A	G	17	PASS	.	GT:GQ:DP:AD:VAF:C:PS	1|0:17:51:22:0.431:P:173497
contig_1849	234708	.	A	G	18	PASS	.	GT:GQ:DP:AD:VAF:C:PS	1|0:18:54:22:0.407:P:173497
contig_1849	234860	.	C	G	18	PASS	.	GT:GQ:DP:AD:VAF:C:PS	1|0:18:51:20:0.392:P:173497
contig_1849	235219	.	C	T	18	PASS	.	GT:GQ:DP:AD:VAF:C:PS	1|0:18:49:22:0.449:P:173497
contig_1849	235689	.	G	A	21	PASS	.	GT:GQ:DP:AD:VAF:C:PS	0|1:21:50:22:0.44:P:173497
contig_1849	235711	.	A	G	16	PASS	.	GT:GQ:DP:AD:VAF:C:PS	1|0:16:51:25:0.49:P:173497
contig_1849	235744	.	C	T	20	PASS	.	GT:GQ:DP:AD:VAF:C:PS	0|1:20:48:20:0.417:P:173497
contig_1849	236089	.	A	G	22.2	PASS	.	GT:GQ:DP:AD:VAF:C:PS	1|0:22:43:16:0.372093:DV:173497
contig_1849	236111	.	CAGGGGCCTCCAGCCA	C	6.4	PASS	.	GT:GQ:DP:AD:VAF:C:PS	1|0:6:47:11:0.234043:DV:173497
contig_1849	236133	.	G	GA	11.4	PASS	.	GT:GQ:DP:AD:VAF:C	1/1:3:43:11:0.255814:DV
contig_1849	236320	.	T	C	19	PASS	.	GT:GQ:DP:AD:VAF:C:PS	1|0:19:51:23:0.451:P:173497
contig_1849	236334	.	G	A	18	PASS	.	GT:GQ:DP:AD:VAF:C:PS	1|0:18:50:21:0.42:P:173497
contig_1849	236363	.	TAGATTTGAATTCAAAGTTGCTGCTATTTTAAAAATTTTATAAAATGAGAAATG	T	36.6	PASS	.	GT:GQ:DP:AD:VAF:C:PS	0|1:32:51:23:0.45098:DV:173497
contig_1849	236609	.	A	G	19	PASS	.	GT:GQ:DP:AD:VAF:C:PS	1|0:19:56:24:0.429:P:173497
contig_1849	237512	.	C	T	18	PASS	.	GT:GQ:DP:AD:VAF:C:PS	0|1:18:58:29:0.5:P:173497
contig_1849	237784	.	G	C	20	PASS	.	GT:GQ:DP:AD:VAF:C:PS	1|0:20:57:23:0.404:P:173497
contig_1849	237941	.	G	A	19	PASS	.	GT:GQ:DP:AD:VAF:C:PS	1|0:19:60:25:0.417:P:173497
contig_1849	238023	.	G	GA	14.7	PASS	.	GT:GQ:DP:AD:VAF:C:PS	1|0:15:59:9:0.152542:DV:173497
contig_1849	238687	.	G	T	20	PASS	.	GT:GQ:DP:AD:VAF:C:PS	0|1:20:52:26:0.5:P:173497
contig_1849	238806	.	T	C	21	PASS	.	GT:GQ:DP:AD:VAF:C:PS	0|1:21:53:25:0.472:P:173497
contig_1849	239175	.	TTC	T	12	PASS	.	GT:GQ:DP:AD:VAF:C:PS	0|1:12:45:18:0.4:P:173497
contig_1849	240001	.	CT	C	0.6	refCall	.	GT:GQ:DP:AD:VAF:C	./.:9:48:16:0.333333:DV
contig_1849	242176	.	TTG	T	40.4	PASS	.	GT:GQ:DP:AD:VAF:C:PS	1|0:40:47:17:0.361702:DV:173497
contig_1849	242856	.	T	C	21	PASS	.	GT:GQ:DP:AD:VAF:C:PS	0|1:21:57:26:0.456:P:173497
contig_1849	243394	.	A	T	19	PASS	.	GT:GQ:DP:AD:VAF:C:PS	1|0:19:61:23:0.377:P:173497
contig_1849	243900	.	AT	A	52.7	PASS	.	GT:GQ:DP:AD:VAF:C:PS	0|1:49:61:36:0.590164:DV:173497
contig_1849	243902	.	T	TG	52.3	PASS	.	GT:GQ:DP:AD:VAF:C:PS	1|0:51:60:22:0.366667:DV:173497
contig_1849	244049	.	G	A	16	PASS	.	GT:GQ:DP:AD:VAF:C:PS	1|0:16:60:25:0.417:P:173497
contig_1849	244174	.	CAAG	C	17	PASS	.	GT:GQ:DP:AD:VAF:C:PS	1|0:17:55:22:0.4:P:173497
contig_1849	246618	.	C	T	43.2	PASS	.	GT:GQ:DP:AD:VAF:C:PS	0|1:43:47:18:0.382979:DV:173497
contig_1849	246623	.	TCATAATCGTA	T	49.4	PASS	.	GT:GQ:DP:AD:VAF:C:PS	0|1:49:47:14:0.297872:DV:173497
contig_1849	249676	.	G	GC	41.3	PASS	.	GT:GQ:DP:AD:VAF:C	1/1:40:21:21:1:DV
contig_1849	249799	.	T	TC	46.3	PASS	.	GT:GQ:DP:AD:VAF:C	1/1:42:23:22:0.956522:DV
contig_1849	249935	.	T	TC	38.9	PASS	.	GT:GQ:DP:AD:VAF:C	1/1:38:22:20:0.909091:DV
contig_1849	249968	.	T	TA	23.4	PASS	.	GT:GQ:DP:AD:VAF:C	1/1:22:19:18:0.947368:DV
contig_1849	249983	.	T	TA	33.4	PASS	.	GT:GQ:DP:AD:VAF:C	1/1:29:19:18:0.947368:DV
contig_1849	250139	.	T	TA	42.5	PASS	.	GT:GQ:DP:AD:VAF:C	1/1:33:19:17:0.894737:DV
contig_1849	250503	.	T	TA	38	PASS	.	GT:GQ:DP:AD:VAF:C	1/1:25:22:22:1:DV
contig_1849	250564	.	T	TA	41.1	PASS	.	GT:GQ:DP:AD:VAF:C	1/1:34:22:20:0.909091:DV
contig_1849	250577	.	T	TC	36.3	PASS	.	GT:GQ:DP:AD:VAF:C	1/1:32:22:20:0.909091:DV
contig_1849	250588	.	A	AT	38.6	PASS	.	GT:GQ:DP:AD:VAF:C	1/1:34:23:22:0.956522:DV
contig_1849	250693	.	T	TG	47	PASS	.	GT:GQ:DP:AD:VAF:C	1/1:41:23:23:1:DV
contig_1849	250814	.	T	TA	40.5	PASS	.	GT:GQ:DP:AD:VAF:C	1/1:29:23:23:1:DV
contig_1849	250883	.	T	TC	48.7	PASS	.	GT:GQ:DP:AD:VAF:C	1/1:38:23:22:0.956522:DV
contig_1849	251050	.	T	TA	38.7	PASS	.	GT:GQ:DP:AD:VAF:C	1/1:32:24:24:1:DV
contig_1849	251073	.	T	C	52.4	PASS	.	GT:GQ:DP:AD:VAF:C	1/1:45:23:22:0.956522:DV
contig_1849	251448	.	T	A	41	PASS	.	GT:GQ:DP:AD:VAF:C	1/1:38:24:23:0.958333:DV
contig_1849	251562	.	T	C	44.3	PASS	.	GT:GQ:DP:AD:VAF:C	1/1:37:24:23:0.958333:DV
contig_1849	251643	.	T	TTC	34.9	PASS	.	GT:GQ:DP:AD:VAF:C	1/1:28:24:20:0.833333:DV
contig_1849	251839	.	G	T	17	PASS	.	GT:GQ:DP:AD:VAF:C:PS	1|0:17:47:23:0.489:P:173497
contig_1849	251975	.	T	C	19	PASS	.	GT:GQ:DP:AD:VAF:C:PS	1|0:19:49:22:0.449:P:173497
contig_1849	252021	.	A	G	18	PASS	.	GT:GQ:DP:AD:VAF:C:PS	0|1:18:50:24:0.48:P:173497
contig_1849	252223	.	AC	A	13	PASS	.	GT:GQ:DP:AD:VAF:C:PS	0|1:13:48:23:0.479167:DV:173497
contig_1849	252320	.	G	C	16	PASS	.	GT:GQ:DP:AD:VAF:C:PS	0|1:16:51:21:0.412:P:173497
contig_1849	253584	.	G	A	20	PASS	.	GT:GQ:DP:AD:VAF:C:PS	0|1:20:56:28:0.5:P:173497
contig_1849	253599	.	T	C	16	PASS	.	GT:GQ:DP:AD:VAF:C:PS	1|0:16:54:20:0.37:P:173497
contig_1849	254134	.	G	A	19	PASS	.	GT:GQ:DP:AD:VAF:C:PS	1|0:19:59:27:0.458:P:173497
contig_1849	255093	.	G	A	23	PASS	.	GT:GQ:DP:AD:VAF:C:PS	0|1:23:61:30:0.492:P:173497
contig_1849	255407	.	AAATTGCAAAC	A	71.9	PASS	.	GT:GQ:DP:AD:VAF:C:PS	1|0:67:61:20:0.327869:DV:173497
contig_1849	255632	.	C	T	22	PASS	.	GT:GQ:DP:AD:VAF:C:PS	1|0:22:62:31:0.5:P:173497
contig_1849	255659	.	G	A	21	PASS	.	GT:GQ:DP:AD:VAF:C:PS	1|0:21:62:31:0.5:P:173497
contig_1849	255729	.	G	A	19	PASS	.	GT:GQ:DP:AD:VAF:C:PS	0|1:19:62:31:0.5:P:173497
contig_1849	255897	.	C	T	21	PASS	.	GT:GQ:DP:AD:VAF:C:PS	1|0:21:58:29:0.5:P:173497
contig_1849	256019	.	A	G	19	PASS	.	GT:GQ:DP:AD:VAF:C:PS	1|0:19:59:28:0.475:P:173497
contig_1849	256059	.	T	A	19	PASS	.	GT:GQ:DP:AD:VAF:C:PS	0|1:19:59:29:0.492:P:173497
contig_1849	256128	.	G	A	21	PASS	.	GT:GQ:DP:AD:VAF:C:PS	0|1:21:54:25:0.463:P:173497
contig_1849	256513	.	CG	C	22.4	PASS	.	GT:GQ:DP:AD:VAF:C:PS	1|0:22:49:14:0.285714:DV:173497
contig_1849	256569	.	T	C	19	PASS	.	GT:GQ:DP:AD:VAF:C:PS	1|0:19:49:24:0.49:P:173497
contig_1849	256679	.	T	G	20	PASS	.	GT:GQ:DP:AD:VAF:C:PS	0|1:20:49:23:0.469:P:173497
contig_1849	256762	.	T	C	18	PASS	.	GT:GQ:DP:AD:VAF:C:PS	1|0:18:50:26:0.52:P:173497
contig_1849	257041	.	A	G	55.1	PASS	.	GT:GQ:DP:AD:VAF:C:PS	0|1:55:45:17:0.377778:DV:173497
contig_1849	257045	.	G	A	16	PASS	.	GT:GQ:DP:AD:VAF:C:PS	0|1:16:46:20:0.435:P:173497
contig_1849	257352	.	A	G	16	PASS	.	GT:GQ:DP:AD:VAF:C:PS	0|1:16:51:22:0.431:P:173497
contig_1849	257362	.	A	ATT	0.1	refCall	.	GT:GQ:DP:AD:VAF:C	./.:17:53:9:0.169811:DV
contig_1849	257512	.	T	A	19	PASS	.	GT:GQ:DP:AD:VAF:C:PS	0|1:19:48:19:0.396:P:173497
contig_1849	257532	.	A	G	18	PASS	.	GT:GQ:DP:AD:VAF:C:PS	0|1:18:49:22:0.449:P:173497
contig_1849	258514	.	A	T	53.8	PASS	.	GT:GQ:DP:AD:VAF:C:PS	0|1:54:48:18:0.375:DV:173497
contig_1849	258638	.	C	T	17	PASS	.	GT:GQ:DP:AD:VAF:C:PS	0|1:17:49:18:0.367:P:173497
contig_1849	258658	.	G	T	20	PASS	.	GT:GQ:DP:AD:VAF:C:PS	0|1:20:48:19:0.396:P:173497
contig_1849	259340	.	T	C	20	PASS	.	GT:GQ:DP:AD:VAF:C:PS	0|1:20:46:20:0.435:P:173497
contig_1849	259894	.	C	T	52.9	PASS	.	GT:GQ:DP:AD:VAF:C:PS	0|1:53:52:18:0.346154:DV:173497
contig_1849	260116	.	A	G	19	PASS	.	GT:GQ:DP:AD:VAF:C:PS	0|1:19:56:23:0.411:P:173497
contig_1849	260326	.	T	C	20	PASS	.	GT:GQ:DP:AD:VAF:C:PS	0|1:20:54:19:0.352:P:173497
contig_1849	260521	.	G	A	21	PASS	.	GT:GQ:DP:AD:VAF:C:PS	0|1:21:56:24:0.429:P:173497
contig_1849	260538	.	A	G	21	PASS	.	GT:GQ:DP:AD:VAF:C:PS	0|1:21:55:23:0.418:P:173497
contig_1849	260663	.	A	G	20	PASS	.	GT:GQ:DP:AD:VAF:C:PS	0|1:20:54:22:0.407:P:173497
contig_1849	261554	.	A	AT	14	PASS	.	GT:GQ:DP:AD:VAF:C:PS	0|1:14:47:15:0.319:P:173497
contig_1849	261673	.	G	GTTC	16	PASS	.	GT:GQ:DP:AD:VAF:C:PS	0|1:16:46:16:0.348:P:173497
contig_1849	261986	.	C	T	18	PASS	.	GT:GQ:DP:AD:VAF:C:PS	0|1:18:54:28:0.519:P:173497
contig_1849	262083	.	TTATA	T	13	PASS	.	GT:GQ:DP:AD:VAF:C:PS	0|1:13:57:23:0.404:P:173497
contig_1849	262465	.	G	A	20	PASS	.	GT:GQ:DP:AD:VAF:C:PS	0|1:20:59:23:0.39:P:173497
contig_1849	262559	.	C	T	60.9	PASS	.	GT:GQ:DP:AD:VAF:C:PS	0|1:61:61:27:0.442623:DV:173497
contig_1849	262595	.	C	A	18	PASS	.	GT:GQ:DP:AD:VAF:C:PS	0|1:18:62:26:0.419:P:173497
contig_1849	262711	.	G	C	24	PASS	.	GT:GQ:DP:AD:VAF:C:PS	0|1:24:60:23:0.383:P:173497
contig_1849	263006	.	GA	G	47.7	PASS	.	GT:GQ:DP:AD:VAF:C:PS	0|1:36:62:24:0.387097:DV:173497
contig_1849	263011	.	AC	A	36	PASS	.	GT:GQ:DP:AD:VAF:C:PS	1|0:34:47:20:0.425532:DV:173497
contig_1849	263405	.	A	G	19	PASS	.	GT:GQ:DP:AD:VAF:C	0/1:19:63:32:0.508:P
contig_1849	263606	.	AGTC	A	14	PASS	.	GT:GQ:DP:AD:VAF:C:PS	1|0:14:63:26:0.413:P:173497
contig_1849	263698	.	G	A	20	PASS	.	GT:GQ:DP:AD:VAF:C	0/1:20:67:32:0.478:P
contig_1849	263965	.	A	G	19	PASS	.	GT:GQ:DP:AD:VAF:C	0/1:19:65:31:0.477:P
contig_1849	264068	.	G	C	23	PASS	.	GT:GQ:DP:AD:VAF:C	0/1:23:66:30:0.455:P
contig_1849	264080	.	TTTA	T	13	PASS	.	GT:GQ:DP:AD:VAF:C:PS	1|0:13:63:28:0.444:P:264079
contig_1849	264107	.	G	A	65	PASS	.	GT:GQ:DP:AD:VAF:C	0/1:63:67:34:0.507463:DV
contig_1849	264113	.	CTGTACG	C	12	PASS	.	GT:GQ:DP:AD:VAF:C:PS	0|1:12:66:28:0.424:P:264112
contig_1849	264128	.	G	A	61.8	PASS	.	GT:GQ:DP:AD:VAF:C	0/1:60:66:33:0.5:DV
contig_1849	264174	.	A	G	16	PASS	.	GT:GQ:DP:AD:VAF:C:PS	0|1:16:65:30:0.462:P:264173
contig_1849	264251	.	T	C	67.5	PASS	.	GT:GQ:DP:AD:VAF:C	0/1:67:63:30:0.47619:DV
contig_1849	264275	.	CTA	C	15	PASS	.	GT:GQ:DP:AD:VAF:C:PS	0|1:15:61:28:0.459:P:264274
contig_1849	264452	.	A	G	0.2	refCall	.	GT:GQ:DP:AD:VAF:C	./.:14:62:18:0.290323:DV
contig_1849	264454	.	G	C	0.1	refCall	.	GT:GQ:DP:AD:VAF:C	./.:19:58:18:0.310345:DV
contig_1849	264462	.	A	G	0.1	refCall	.	GT:GQ:DP:AD:VAF:C	./.:17:52:15:0.288462:DV
contig_1849	264466	.	A	G	16.9	PASS	.	GT:GQ:DP:AD:VAF:C	1/1:5:58:22:0.37931:DV
contig_1849	264582	.	G	A	18	PASS	.	GT:GQ:DP:AD:VAF:C:PS	0|1:18:63:26:0.412698:DV:264581
contig_1849	264585	.	A	C	5.8	PASS	.	GT:GQ:DP:AD:VAF:C:PS	1|0:6:62:26:0.419355:DV:264581
contig_1849	264761	.	TGGGGG	T	51.6	PASS	.	GT:GQ:DP:AD:VAF:C:PS	1|0:21:63:33:0.52381:DV:264581
contig_1849	264765	.	G	C	7.8	PASS	.	GT:GQ:DP:AD:VAF:C	0/1:8:29:25:0.862069:DV
contig_1849	264874	.	C	T	16	PASS	.	GT:GQ:DP:AD:VAF:C:PS	0|1:16:63:22:0.349:P:264581
contig_1849	265414	.	A	G	47.4	PASS	.	GT:GQ:DP:AD:VAF:C:PS	1|0:46:64:34:0.53125:DV:264581
contig_1849	265415	.	T	C	56.6	PASS	.	GT:GQ:DP:AD:VAF:C:PS	0|1:56:65:28:0.430769:DV:264581
contig_1849	265521	.	A	G	19	PASS	.	GT:GQ:DP:AD:VAF:C:PS	0|1:19:63:26:0.413:P:264581
contig_1849	265558	.	A	G	19	PASS	.	GT:GQ:DP:AD:VAF:C:PS	1|0:19:64:33:0.516:P:264581
contig_1849	266131	.	A	G	16	PASS	.	GT:GQ:DP:AD:VAF:C:PS	0|1:16:58:26:0.448:P:264581
contig_1849	266474	.	T	C	19	PASS	.	GT:GQ:DP:AD:VAF:C:PS	0|1:19:54:19:0.352:P:264581
contig_1849	266603	.	A	AG	34.6	PASS	.	GT:GQ:DP:AD:VAF:C:PS	0|1:35:54:20:0.37037:DV:264581
contig_1849	266612	.	T	C	43.4	PASS	.	GT:GQ:DP:AD:VAF:C:PS	0|1:43:54:20:0.37037:DV:264581
contig_1849	267295	.	TA	T	2.4	refCall	.	GT:GQ:DP:AD:VAF:C	./.:4:52:10:0.192308:DV
contig_1849	267342	.	T	G	20	PASS	.	GT:GQ:DP:AD:VAF:C:PS	0|1:20:52:21:0.404:P:264581
contig_1849	267746	.	C	T	45.1	PASS	.	GT:GQ:DP:AD:VAF:C:PS	0|1:45:55:20:0.363636:DV:264581
contig_1849	267807	.	CT	C	3.1	PASS	.	GT:GQ:DP:AD:VAF:C:PS	0|1:3:52:9:0.173077:DV:264581
contig_1849	268182	.	G	A	19	PASS	.	GT:GQ:DP:AD:VAF:C:PS	0|1:19:48:18:0.375:P:264581
contig_1849	268277	.	A	G	40.4	PASS	.	GT:GQ:DP:AD:VAF:C:PS	0|1:40:47:15:0.319149:DV:264581
contig_1849	268571	.	GT	G	59.5	PASS	.	GT:GQ:DP:AD:VAF:C:PS	1|0:53:50:27:0.54:DV:264581
contig_1849	268572	.	T	TA	39.4	PASS	.	GT:GQ:DP:AD:VAF:C:PS	0|1:33:23:20:0.869565:DV:264581
contig_1849	268611	.	T	C	59.9	PASS	.	GT:GQ:DP:AD:VAF:C:PS	0|1:59:51:19:0.372549:DV:264581
contig_1849	269058	.	C	T	20	PASS	.	GT:GQ:DP:AD:VAF:C:PS	0|1:20:55:26:0.473:P:264581
contig_1849	269333	.	AATTTAATT	A	60.7	PASS	.	GT:GQ:DP:AD:VAF:C:PS	1|0:60:59:24:0.40678:DV:264581
contig_1849	270369	.	G	A	22	PASS	.	GT:GQ:DP:AD:VAF:C:PS	0|1:22:59:23:0.39:P:264581
contig_1849	270695	.	T	C	18	PASS	.	GT:GQ:DP:AD:VAF:C:PS	0|1:18:63:24:0.381:P:264581
contig_1849	272261	.	A	G	18	PASS	.	GT:GQ:DP:AD:VAF:C:PS	0|1:18:71:24:0.338:P:264581
contig_1849	272448	.	A	G	20	PASS	.	GT:GQ:DP:AD:VAF:C:PS	0|1:20:66:25:0.379:P:264581
contig_1849	272484	.	C	G	18	PASS	.	GT:GQ:DP:AD:VAF:C:PS	0|1:18:70:27:0.386:P:264581
contig_1849	272659	.	T	C	20	PASS	.	GT:GQ:DP:AD:VAF:C:PS	0|1:20:68:26:0.382:P:264581
contig_1849	273408	.	T	TTA	30.2	PASS	.	GT:GQ:DP:AD:VAF:C:PS	0|1:30:63:13:0.206349:DV:264581
contig_1849	273741	.	A	G	17	PASS	.	GT:GQ:DP:AD:VAF:C:PS	0|1:17:60:23:0.383:P:264581
contig_1849	274243	.	C	G	19	PASS	.	GT:GQ:DP:AD:VAF:C:PS	0|1:19:60:24:0.4:P:264581
contig_1849	274335	.	G	A	23	PASS	.	GT:GQ:DP:AD:VAF:C:PS	0|1:23:61:25:0.41:P:264581
contig_1849	274598	.	G	A	20	PASS	.	GT:GQ:DP:AD:VAF:C:PS	0|1:20:51:21:0.412:P:264581
contig_1849	274677	.	C	T	44.6	PASS	.	GT:GQ:DP:AD:VAF:C:PS	0|1:44:61:22:0.360656:DV:264581
contig_1849	275046	.	T	C	19	PASS	.	GT:GQ:DP:AD:VAF:C:PS	0|1:19:58:22:0.379:P:264581
contig_1849	275089	.	A	G	21	PASS	.	GT:GQ:DP:AD:VAF:C:PS	1|0:21:53:25:0.472:P:264581
contig_1849	275340	.	G	A	22	PASS	.	GT:GQ:DP:AD:VAF:C:PS	0|1:22:58:23:0.397:P:264581
contig_1849	275453	.	G	T	23	PASS	.	GT:GQ:DP:AD:VAF:C:PS	0|1:23:58:23:0.397:P:264581
contig_1849	275502	.	T	TA	11.2	PASS	.	GT:GQ:DP:AD:VAF:C:PS	0|1:11:58:10:0.172414:DV:264581
contig_1849	275964	.	AAT	A	0.8	refCall	.	GT:GQ:DP:AD:VAF:C	./.:8:44:10:0.227273:DV
contig_1849	275990	.	T	C	0.3	refCall	.	GT:GQ:DP:AD:VAF:C	./.:11:36:6:0.166667:DV
contig_1849	275993	.	A	G	0.1	refCall	.	GT:GQ:DP:AD:VAF:C	./.:16:47:6:0.12766:DV
contig_1849	276183	.	CT	C	14	PASS	.	GT:GQ:DP:AD:VAF:C	1/1:14:56:53:0.946:P
contig_1849	276256	.	AAAATTTATATTTATAT	A	44	PASS	.	GT:GQ:DP:AD:VAF:C:PS	0|1:43:57:28:0.491228:DV:264581
contig_1849	277059	.	T	C	16	PASS	.	GT:GQ:DP:AD:VAF:C:PS	1|0:16:67:27:0.403:P:264581
contig_1849	277501	.	A	G	56.5	PASS	.	GT:GQ:DP:AD:VAF:C:PS	1|0:56:59:19:0.322034:DV:264581
contig_1849	277522	.	A	G	55.4	PASS	.	GT:GQ:DP:AD:VAF:C:PS	1|0:55:67:24:0.358209:DV:264581
contig_1849	277789	.	GCGGA	G	62.9	PASS	.	GT:GQ:DP:AD:VAF:C:PS	0|1:56:59:29:0.491525:DV:264581
contig_1849	277849	.	A	T	71.7	PASS	.	GT:GQ:DP:AD:VAF:C:PS	1|0:69:62:25:0.403226:DV:264581
contig_1849	277913	.	C	T	62.4	PASS	.	GT:GQ:DP:AD:VAF:C:PS	1|0:62:61:23:0.377049:DV:264581
contig_1849	277972	.	TATATATATATACTATTCTA	T	17.9	PASS	.	GT:GQ:DP:AD:VAF:C:PS	1|0:18:51:19:0.372549:DV:264581
contig_1849	277993	.	GGT	G	10.2	PASS	.	GT:GQ:DP:AD:VAF:C:PS	1|0:10:58:19:0.327586:DV:264581
contig_1849	278153	.	A	G	17	PASS	.	GT:GQ:DP:AD:VAF:C:PS	1|0:17:69:26:0.377:P:264581
contig_1849	278592	.	A	G	21	PASS	.	GT:GQ:DP:AD:VAF:C:PS	1|0:21:60:27:0.45:P:264581
contig_1849	278984	.	CT	C	20.5	PASS	.	GT:GQ:DP:AD:VAF:C:PS	0|1:20:59:21:0.355932:DV:264581
contig_1849	279132	.	ATGT	A	52.3	PASS	.	GT:GQ:DP:AD:VAF:C:PS	0|1:44:58:31:0.534483:DV:264581
contig_1849	279587	.	A	G	38.6	PASS	.	GT:GQ:DP:AD:VAF:C:PS	1|0:39:57:20:0.350877:DV:264581
contig_1849	279620	.	T	G	47	PASS	.	GT:GQ:DP:AD:VAF:C:PS	1|0:47:57:19:0.333333:DV:264581
contig_1849	279651	.	CA	C	9.3	PASS	.	GT:GQ:DP:AD:VAF:C:PS	1|0:9:56:20:0.357143:DV:264581
contig_1849	279898	.	G	T	19	PASS	.	GT:GQ:DP:AD:VAF:C:PS	1|0:19:56:21:0.375:P:264581
contig_1849	279947	.	CTGTGTAATAATCTTTATTTTTATAATATTAAGATTTATATATATGTATTATTATAACTG	C	2.8	refCall	.	GT:GQ:DP:AD:VAF:C	./.:3:45:9:0.2:DV
contig_1849	280004	.	CTG	C	0	refCall	.	GT:GQ:DP:AD:VAF:C	0/0:22:43:12:0.27907:DV
contig_1849	280969	.	G	A	21	PASS	.	GT:GQ:DP:AD:VAF:C:PS	0|1:21:51:25:0.49:P:264581
contig_1849	281049	.	T	C	18	PASS	.	GT:GQ:DP:AD:VAF:C:PS	1|0:18:52:22:0.423:P:264581
contig_1849	281107	.	G	A	22	PASS	.	GT:GQ:DP:AD:VAF:C:PS	0|1:22:48:23:0.479:P:264581
contig_1849	281447	.	G	A	21	PASS	.	GT:GQ:DP:AD:VAF:C:PS	0|1:21:46:20:0.435:P:264581
contig_1849	281911	.	G	A	25	PASS	.	GT:GQ:DP:AD:VAF:C:PS	0|1:25:45:18:0.4:P:264581
contig_1849	281953	.	C	CGCT	12	PASS	.	GT:GQ:DP:AD:VAF:C:PS	0|1:12:47:11:0.234:P:264581
contig_1849	281994	.	A	G	27.1	PASS	.	GT:GQ:DP:AD:VAF:C:PS	0|1:27:45:16:0.355556:DV:264581
contig_1849	282513	.	C	T	21	PASS	.	GT:GQ:DP:AD:VAF:C:PS	0|1:21:44:18:0.409:P:264581
contig_1849	282811	.	G	A	21	PASS	.	GT:GQ:DP:AD:VAF:C:PS	0|1:21:45:19:0.422:P:264581
contig_1849	283708	.	G	A	22	PASS	.	GT:GQ:DP:AD:VAF:C:PS	0|1:22:53:22:0.415:P:264581
contig_1849	284555	.	T	C	19	PASS	.	GT:GQ:DP:AD:VAF:C:PS	0|1:19:54:23:0.426:P:264581
contig_1849	287012	.	AATATAT	A	71.1	PASS	.	GT:GQ:DP:AD:VAF:C:PS	1|0:65:45:20:0.444444:DV:264581
contig_1849	287064	.	A	T	63	PASS	.	GT:GQ:DP:AD:VAF:C:PS	0|1:62:53:21:0.396226:DV:264581
contig_1849	287207	.	G	C	51.7	PASS	.	GT:GQ:DP:AD:VAF:C:PS	0|1:52:50:22:0.44:DV:264581
contig_1849	287209	.	A	T	47.3	PASS	.	GT:GQ:DP:AD:VAF:C:PS	0|1:47:52:21:0.403846:DV:264581
contig_1849	287257	.	G	A	21	PASS	.	GT:GQ:DP:AD:VAF:C:PS	0|1:21:52:24:0.462:P:264581
contig_1849	287629	.	AT	A	4.4	refCall	.	GT:GQ:DP:AD:VAF:C	./.:2:55:10:0.181818:DV
contig_1849	287844	.	T	C	20	PASS	.	GT:GQ:DP:AD:VAF:C:PS	1|0:20:55:28:0.509:P:264581
contig_1849	288118	.	TCTC	T	24.1	PASS	.	GT:GQ:DP:AD:VAF:C:PS	0|1:24:58:15:0.258621:DV:264581
contig_1849	288541	.	ACGT	A	19	PASS	.	GT:GQ:DP:AD:VAF:C:PS	0|1:19:56:25:0.446:P:264581
contig_1849	288581	.	A	G	21	PASS	.	GT:GQ:DP:AD:VAF:C:PS	0|1:21:54:27:0.5:P:264581
contig_1849	288701	.	TAC	T	16	PASS	.	GT:GQ:DP:AD:VAF:C:PS	1|0:16:53:24:0.453:P:264581
contig_1849	289217	.	C	G	21	PASS	.	GT:GQ:DP:AD:VAF:C:PS	0|1:21:63:30:0.476:P:264581
contig_1849	289273	.	G	C	21	PASS	.	GT:GQ:DP:AD:VAF:C:PS	1|0:21:63:28:0.444:P:264581
contig_1849	289700	.	T	C	19	PASS	.	GT:GQ:DP:AD:VAF:C:PS	1|0:19:54:29:0.537:P:264581
contig_1849	289833	.	C	T	20	PASS	.	GT:GQ:DP:AD:VAF:C:PS	0|1:20:58:25:0.431:P:264581
contig_1849	291191	.	AG	A	16	PASS	.	GT:GQ:DP:AD:VAF:C:PS	0|1:16:56:26:0.464:P:264581
contig_1849	291299	.	A	G	18	PASS	.	GT:GQ:DP:AD:VAF:C:PS	0|1:18:58:22:0.379:P:264581
contig_1849	292073	.	T	C	21	PASS	.	GT:GQ:DP:AD:VAF:C:PS	0|1:21:66:29:0.439:P:264581
contig_1849	292110	.	C	T	20	PASS	.	GT:GQ:DP:AD:VAF:C:PS	0|1:20:66:29:0.439:P:264581
contig_1849	292656	.	T	C	23	PASS	.	GT:GQ:DP:AD:VAF:C:PS	0|1:23:64:32:0.5:P:264581
contig_1849	295048	.	A	C	17	PASS	.	GT:GQ:DP:AD:VAF:C:PS	1|0:17:53:23:0.434:P:264581
contig_1849	295632	.	TTAA	T	16	PASS	.	GT:GQ:DP:AD:VAF:C:PS	1|0:16:58:25:0.431:P:264581
contig_1849	295859	.	CT	C	28	PASS	.	GT:GQ:DP:AD:VAF:C:PS	0|1:27:65:29:0.446154:DV:264581
contig_1849	295861	.	T	TCG	49.6	PASS	.	GT:GQ:DP:AD:VAF:C:PS	1|0:37:62:25:0.403226:DV:264581
contig_1849	297640	.	A	AC	21.4	PASS	.	GT:GQ:DP:AD:VAF:C:PS	1|0:21:55:12:0.218182:DV:264581
contig_1849	298075	.	A	T	19	PASS	.	GT:GQ:DP:AD:VAF:C:PS	1|0:19:55:24:0.436:P:264581
contig_1849	298651	.	T	C	20	PASS	.	GT:GQ:DP:AD:VAF:C:PS	0|1:20:59:29:0.492:P:264581
contig_1849	298827	.	C	T	18	PASS	.	GT:GQ:DP:AD:VAF:C:PS	1|0:18:55:25:0.455:P:264581
contig_1849	299237	.	G	A	16	PASS	.	GT:GQ:DP:AD:VAF:C:PS	0|1:16:51:21:0.412:P:264581
contig_1849	299424	.	C	T	21	PASS	.	GT:GQ:DP:AD:VAF:C:PS	0|1:21:58:27:0.466:P:264581
contig_1849	300745	.	ATG	A	19	PASS	.	GT:GQ:DP:AD:VAF:C:PS	0|1:19:60:32:0.533:P:264581
contig_1849	301805	.	A	T	18	PASS	.	GT:GQ:DP:AD:VAF:C:PS	0|1:18:41:22:0.537:P:264581
contig_1849	301991	.	G	A	20	PASS	.	GT:GQ:DP:AD:VAF:C:PS	0|1:20:59:25:0.424:P:264581
contig_1849	302276	.	G	A	17	PASS	.	GT:GQ:DP:AD:VAF:C:PS	0|1:17:63:34:0.54:P:264581
contig_1849	303092	.	T	C	17	PASS	.	GT:GQ:DP:AD:VAF:C:PS	1|0:17:57:22:0.386:P:264581
contig_1849	303130	.	T	C	19	PASS	.	GT:GQ:DP:AD:VAF:C:PS	1|0:19:56:24:0.429:P:264581
contig_1849	304145	.	TTTGA	T	15	PASS	.	GT:GQ:DP:AD:VAF:C:PS	0|1:15:61:23:0.377:P:264581
contig_1849	304328	.	GT	G	45.6	PASS	.	GT:GQ:DP:AD:VAF:C:PS	0|1:45:55:24:0.436364:DV:264581
contig_1849	304330	.	TC	T	26.9	PASS	.	GT:GQ:DP:AD:VAF:C:PS	1|0:26:51:22:0.431373:DV:264581
contig_1849	304510	.	TGATGTAAA	T	65.7	PASS	.	GT:GQ:DP:AD:VAF:C:PS	0|1:57:57:27:0.473684:DV:264581
contig_1849	304519	.	G	T	59.5	PASS	.	GT:GQ:DP:AD:VAF:C:PS	1|0:58:58:27:0.465517:DV:264581
contig_1849	304674	.	C	T	18	PASS	.	GT:GQ:DP:AD:VAF:C:PS	1|0:18:55:27:0.491:P:264581
contig_1849	304710	.	T	C	17	PASS	.	GT:GQ:DP:AD:VAF:C:PS	1|0:17:58:27:0.466:P:264581
contig_1849	305567	.	AG	A	19	PASS	.	GT:GQ:DP:AD:VAF:C:PS	0|1:19:60:25:0.417:P:264581
contig_1849	305581	.	T	C	20	PASS	.	GT:GQ:DP:AD:VAF:C:PS	0|1:20:59:24:0.407:P:264581
contig_1849	305951	.	T	C	20	PASS	.	GT:GQ:DP:AD:VAF:C:PS	0|1:20:54:25:0.463:P:264581
contig_1849	306050	.	TCACA	T	11	PASS	.	GT:GQ:DP:AD:VAF:C:PS	1|0:11:54:21:0.389:P:264581
contig_1849	306848	.	A	G	20	PASS	.	GT:GQ:DP:AD:VAF:C:PS	1|0:20:53:26:0.491:P:264581
contig_1849	307203	.	A	G	20	PASS	.	GT:GQ:DP:AD:VAF:C:PS	1|0:20:57:25:0.439:P:264581
contig_1849	307590	.	A	G	37.8	PASS	.	GT:GQ:DP:AD:VAF:C:PS	0|1:29:51:26:0.509804:DV:264581
contig_1849	307625	.	A	G	51.1	PASS	.	GT:GQ:DP:AD:VAF:C:PS	1|0:51:50:22:0.44:DV:264581
contig_1849	307657	.	C	A	17	PASS	.	GT:GQ:DP:AD:VAF:C:PS	1|0:17:48:23:0.479:P:264581
contig_1849	307795	.	TC	T	4	PASS	.	GT:GQ:DP:AD:VAF:C:PS	1|0:4:46:18:0.391304:DV:264581
contig_1849	308037	.	AT	A	0.1	refCall	.	GT:GQ:DP:AD:VAF:C	./.:18:34:7:0.205882:DV
contig_1849	308038	.	T	A	17.7	PASS	.	GT:GQ:DP:AD:VAF:C:PS	0|1:18:27:6:0.222222:DV:264581
contig_1849	308109	.	T	A	38	PASS	.	GT:GQ:DP:AD:VAF:C:PS	1|0:18:36:18:0.5:DV:264581
contig_1849	308115	.	TA	T,TAA	11.9	PASS	.	GT:GQ:DP:AD:VAF:C:PS	2|1:3:35:11,6:0.314286,0.171429:DV:264581
contig_1849	308120	.	A	G	1.5	refCall	.	GT:GQ:DP:AD:VAF:C	./.:5:31:11:0.354839:DV
contig_1849	308691	.	A	G	6.1	PASS	.	GT:GQ:DP:AD:VAF:C:PS	0|1:6:30:7:0.233333:DV:264581
contig_1849	308717	.	AT	ATT,A	25.1	PASS	.	GT:GQ:DP:AD:VAF:C:PS	2|1:4:42:10,12:0.238095,0.285714:DV:264581
contig_1849	308783	.	G	T	19	PASS	.	GT:GQ:DP:AD:VAF:C:PS	1|0:19:43:20:0.465:P:264581
contig_1849	309746	.	GATATT	G	37.6	PASS	.	GT:GQ:DP:AD:VAF:C:PS	0|1:37:46:17:0.369565:DV:264581
contig_1849	309878	.	G	A	21	PASS	.	GT:GQ:DP:AD:VAF:C:PS	0|1:21:53:23:0.434:P:264581
contig_1849	310126	.	G	C	19	PASS	.	GT:GQ:DP:AD:VAF:C:PS	1|0:19:56:31:0.554:P:264581
contig_1849	310169	.	C	T	19	PASS	.	GT:GQ:DP:AD:VAF:C:PS	0|1:19:57:23:0.404:P:264581
contig_1849	311108	.	T	C	18	PASS	.	GT:GQ:DP:AD:VAF:C:PS	0|1:18:53:18:0.34:P:264581
contig_1849	311143	.	G	A	19	PASS	.	GT:GQ:DP:AD:VAF:C:PS	0|1:19:54:19:0.352:P:264581
contig_1849	311289	.	A	G	19	PASS	.	GT:GQ:DP:AD:VAF:C:PS	0|1:19:53:21:0.396:P:264581
contig_1849	311497	.	C	T	20	PASS	.	GT:GQ:DP:AD:VAF:C:PS	0|1:20:55:22:0.4:P:264581
contig_1849	311531	.	A	G	1.9	refCall	.	GT:GQ:DP:AD:VAF:C	./.:4:46:8:0.173913:DV
contig_1849	312272	.	T	C	17	PASS	.	GT:GQ:DP:AD:VAF:C:PS	0|1:17:59:19:0.322:P:264581
contig_1849	312366	.	A	G	18	PASS	.	GT:GQ:DP:AD:VAF:C:PS	0|1:18:55:18:0.327:P:264581
contig_1849	312388	.	C	T	33.1	PASS	.	GT:GQ:DP:AD:VAF:C:PS	0|1:33:56:18:0.321429:DV:264581
contig_1849	312480	.	T	C	18	PASS	.	GT:GQ:DP:AD:VAF:C:PS	0|1:18:54:18:0.333:P:264581
contig_1849	312719	.	AGATAC	A	35.5	PASS	.	GT:GQ:DP:AD:VAF:C:PS	0|1:35:58:18:0.310345:DV:264581
contig_1849	312751	.	C	G	16	PASS	.	GT:GQ:DP:AD:VAF:C:PS	0|1:16:58:17:0.293:P:264581
contig_1849	312821	.	G	A	18	PASS	.	GT:GQ:DP:AD:VAF:C:PS	0|1:18:60:20:0.333:P:264581
contig_1849	313709	.	GT	G	2.8	refCall	.	GT:GQ:DP:AD:VAF:C	./.:3:49:7:0.142857:DV
contig_1849	313774	.	AT	A	4.1	refCall	.	GT:GQ:DP:AD:VAF:C	./.:2:53:8:0.150943:DV
contig_1849	313799	.	T	A	32.5	PASS	.	GT:GQ:DP:AD:VAF:C:PS	0|1:32:53:21:0.396226:DV:264581
contig_1849	313811	.	C	G	20	PASS	.	GT:GQ:DP:AD:VAF:C:PS	0|1:20:53:22:0.415:P:264581
contig_1849	313832	.	C	CT	31.3	PASS	.	GT:GQ:DP:AD:VAF:C:PS	0|1:31:53:20:0.377358:DV:264581
contig_1849	313833	.	T	TC	17.5	PASS	.	GT:GQ:DP:AD:VAF:C:PS	1|0:8:52:24:0.461538:DV:264581
contig_1849	313845	.	C	T	20	PASS	.	GT:GQ:DP:AD:VAF:C:PS	0|1:20:53:23:0.434:P:264581
contig_1849	313914	.	A	G	16	PASS	.	GT:GQ:DP:AD:VAF:C:PS	0|1:16:55:24:0.436:P:264581
contig_1849	314591	.	G	A	23	PASS	.	GT:GQ:DP:AD:VAF:C:PS	0|1:23:50:25:0.5:P:264581
contig_1849	315089	.	C	G	18	PASS	.	GT:GQ:DP:AD:VAF:C:PS	1|0:18:51:23:0.451:P:264581
contig_1849	315378	.	CT	C	5.1	PASS	.	GT:GQ:DP:AD:VAF:C:PS	0|1:5:49:5:0.102041:DV:264581
contig_1849	315785	.	T	C	20	PASS	.	GT:GQ:DP:AD:VAF:C:PS	0|1:20:54:23:0.426:P:264581
contig_1849	315863	.	G	C	40.9	PASS	.	GT:GQ:DP:AD:VAF:C:PS	1|0:26:54:20:0.37037:DV:264581
contig_1849	315888	.	T	A	21	PASS	.	GT:GQ:DP:AD:VAF:C:PS	0|1:21:51:20:0.392:P:264581
contig_1849	315911	.	TATG	T	12	PASS	.	GT:GQ:DP:AD:VAF:C:PS	0|1:12:50:16:0.32:P:264581
contig_1849	315943	.	C	T	21	PASS	.	GT:GQ:DP:AD:VAF:C:PS	0|1:21:49:21:0.429:P:264581
contig_1849	316702	.	T	C	16	PASS	.	GT:GQ:DP:AD:VAF:C:PS	1|0:16:52:18:0.346:P:264581
contig_1849	317517	.	T	C	18	PASS	.	GT:GQ:DP:AD:VAF:C:PS	1|0:18:62:26:0.419:P:264581
contig_1849	318325	.	C	T	21	PASS	.	GT:GQ:DP:AD:VAF:C:PS	0|1:21:53:24:0.453:P:264581
contig_1849	318647	.	AAGT	A	18	PASS	.	GT:GQ:DP:AD:VAF:C:PS	1|0:18:55:22:0.4:P:264581
contig_1849	318690	.	T	A	21	PASS	.	GT:GQ:DP:AD:VAF:C:PS	0|1:21:53:24:0.453:P:264581
contig_1849	319653	.	GT	G	1.2	refCall	.	GT:GQ:DP:AD:VAF:C	./.:6:50:27:0.54:DV
contig_1849	319662	.	T	C	0.2	refCall	.	GT:GQ:DP:AD:VAF:C	./.:13:47:9:0.191489:DV
contig_1849	319665	.	A	G	0.1	refCall	.	GT:GQ:DP:AD:VAF:C	./.:17:46:7:0.152174:DV
contig_1849	319667	.	ATATATATATATATATATATATATATATATATATG	A	0	refCall	.	GT:GQ:DP:AD:VAF:C	0/0:26:46:7:0.152174:DV
contig_1849	322069	.	AT	A	15	PASS	.	GT:GQ:DP:AD:VAF:C:PS	1|0:15:52:21:0.404:P:264581
contig_1849	323153	.	T	TAA	15	PASS	.	GT:GQ:DP:AD:VAF:C:PS	1|0:15:46:18:0.391:P:264581
contig_1849	323181	.	C	T	18	PASS	.	GT:GQ:DP:AD:VAF:C:PS	1|0:18:45:19:0.422:P:264581
contig_1849	323484	.	G	A	21	PASS	.	GT:GQ:DP:AD:VAF:C:PS	0|1:21:47:23:0.489:P:264581
contig_1849	324465	.	C	T	19	PASS	.	GT:GQ:DP:AD:VAF:C:PS	0|1:19:55:27:0.491:P:264581
contig_1849	324806	.	G	A	19	PASS	.	GT:GQ:DP:AD:VAF:C:PS	1|0:19:49:22:0.449:P:264581
contig_1849	325082	.	TTATATATATATATATA	T	46.4	PASS	.	GT:GQ:DP:AD:VAF:C:PS	0|1:42:50:19:0.38:DV:264581
contig_1849	325178	.	A	G	55.8	PASS	.	GT:GQ:DP:AD:VAF:C:PS	0|1:56:47:23:0.489362:DV:264581
contig_1849	325231	.	C	A	21	PASS	.	GT:GQ:DP:AD:VAF:C:PS	0|1:21:45:21:0.467:P:264581
contig_1849	326040	.	T	C	18	PASS	.	GT:GQ:DP:AD:VAF:C:PS	1|0:18:47:19:0.404:P:264581
contig_1849	326177	.	G	A	20	PASS	.	GT:GQ:DP:AD:VAF:C:PS	1|0:20:42:18:0.429:P:264581
contig_1849	326280	.	T	G	41.1	PASS	.	GT:GQ:DP:AD:VAF:C:PS	1|0:41:42:18:0.428571:DV:264581
contig_1849	327576	.	G	A	19	PASS	.	GT:GQ:DP:AD:VAF:C:PS	1|0:19:46:20:0.435:P:264581
contig_1849	327609	.	A	G	16	PASS	.	GT:GQ:DP:AD:VAF:C:PS	1|0:16:45:17:0.378:P:264581
contig_1849	328705	.	T	C	19	PASS	.	GT:GQ:DP:AD:VAF:C:PS	0|1:19:40:17:0.425:P:264581
contig_1849	329154	.	A	G	16.3	PASS	.	GT:GQ:DP:AD:VAF:C:PS	1|0:16:38:11:0.289474:DV:264581
contig_1849	329270	.	AT	A	5.4	PASS	.	GT:GQ:DP:AD:VAF:C:PS	1|0:5:38:8:0.210526:DV:264581
contig_1849	329273	.	TA	T	0.9	refCall	.	GT:GQ:DP:AD:VAF:C	./.:7:36:8:0.222222:DV
contig_1849	329683	.	T	C	18	PASS	.	GT:GQ:DP:AD:VAF:C:PS	1|0:18:43:18:0.419:P:264581
contig_1849	329697	.	T	C	16	PASS	.	GT:GQ:DP:AD:VAF:C:PS	1|0:16:42:17:0.405:P:264581
contig_1849	329992	.	T	C	18	PASS	.	GT:GQ:DP:AD:VAF:C:PS	1|0:18:31:14:0.452:P:264581
contig_1849	330014	.	C	G	17	PASS	.	GT:GQ:DP:AD:VAF:C:PS	1|0:17:43:16:0.372:P:264581
contig_1849	330308	.	T	C	18	PASS	.	GT:GQ:DP:AD:VAF:C:PS	1|0:18:35:15:0.429:P:264581
contig_1849	331255	.	C	T	18	PASS	.	GT:GQ:DP:AD:VAF:C:PS	1|0:18:37:17:0.459:P:264581
contig_1849	331398	.	A	G	18	PASS	.	GT:GQ:DP:AD:VAF:C:PS	1|0:18:38:16:0.421:P:264581
contig_1849	331610	.	CATATATATATATAT	C	2.6	refCall	.	GT:GQ:DP:AD:VAF:C	./.:3:31:9:0.290323:DV
contig_1849	331792	.	CG	C	11	PASS	.	GT:GQ:DP:AD:VAF:C:PS	1|0:11:38:14:0.368:P:264581
contig_1849	332568	.	G	A	18	PASS	.	GT:GQ:DP:AD:VAF:C:PS	1|0:18:34:15:0.441:P:264581
contig_1849	332805	.	C	T	41.7	PASS	.	GT:GQ:DP:AD:VAF:C:PS	1|0:42:35:13:0.371429:DV:264581
contig_1849	332891	.	G	A	25.7	PASS	.	GT:GQ:DP:AD:VAF:C:PS	1|0:26:36:13:0.361111:DV:264581
contig_1849	333336	.	G	A	21	PASS	.	GT:GQ:DP:AD:VAF:C:PS	0|1:21:37:17:0.459:P:264581
contig_1849	334013	.	T	C	61.1	PASS	.	GT:GQ:DP:AD:VAF:C:PS	1|0:60:30:13:0.433333:DV:264581
contig_1849	334047	.	A	G	18	PASS	.	GT:GQ:DP:AD:VAF:C:PS	1|0:18:29:11:0.379:P:264581
contig_1849	334229	.	C	T	20	PASS	.	GT:GQ:DP:AD:VAF:C:PS	1|0:20:42:20:0.476:P:264581
contig_1849	334489	.	C	T	48.5	PASS	.	GT:GQ:DP:AD:VAF:C:PS	1|0:47:44:20:0.454545:DV:264581
contig_1849	334874	.	T	C	19	PASS	.	GT:GQ:DP:AD:VAF:C:PS	0|1:19:42:17:0.405:P:264581
contig_1849	335554	.	G	A	18	PASS	.	GT:GQ:DP:AD:VAF:C:PS	0|1:18:39:14:0.359:P:264581
contig_1849	335614	.	C	G	35.3	PASS	.	GT:GQ:DP:AD:VAF:C:PS	0|1:35:42:13:0.309524:DV:264581
contig_1849	335966	.	A	G	18	PASS	.	GT:GQ:DP:AD:VAF:C:PS	1|0:18:42:22:0.524:P:264581
contig_1849	336194	.	CTT	C	0.1	refCall	.	GT:GQ:DP:AD:VAF:C	./.:15:38:11:0.289474:DV
contig_1849	336508	.	C	T	16	PASS	.	GT:GQ:DP:AD:VAF:C:PS	0|1:16:44:22:0.5:P:264581
contig_1849	336512	.	A	G	16	PASS	.	GT:GQ:DP:AD:VAF:C:PS	0|1:16:42:19:0.452:P:264581
contig_1849	337535	.	G	A	20	PASS	.	GT:GQ:DP:AD:VAF:C:PS	0|1:20:43:16:0.372:P:264581
contig_1849	337805	.	G	A	20	PASS	.	GT:GQ:DP:AD:VAF:C:PS	1|0:20:39:22:0.564:P:264581
contig_1849	338310	.	TAAATTAA	T	50.7	PASS	.	GT:GQ:DP:AD:VAF:C:PS	1|0:50:41:13:0.317073:DV:264581
contig_1849	338450	.	G	A	19	PASS	.	GT:GQ:DP:AD:VAF:C:PS	1|0:19:43:19:0.442:P:264581
contig_1849	338482	.	T	TA	11	PASS	.	GT:GQ:DP:AD:VAF:C:PS	1|0:11:45:9:0.2:P:264581
contig_1849	339410	.	A	G	16	PASS	.	GT:GQ:DP:AD:VAF:C:PS	1|0:16:48:22:0.458:P:264581
contig_1849	339652	.	TATATTTTATGATGACG	T	46.6	PASS	.	GT:GQ:DP:AD:VAF:C:PS	0|1:46:46:18:0.391304:DV:264581
contig_1849	339717	.	A	G	20	PASS	.	GT:GQ:DP:AD:VAF:C:PS	0|1:20:41:18:0.439:P:264581
contig_1849	339797	.	A	G	18	PASS	.	GT:GQ:DP:AD:VAF:C:PS	1|0:18:47:22:0.468:P:264581
contig_1849	339848	.	T	A	18	PASS	.	GT:GQ:DP:AD:VAF:C:PS	1|0:18:47:21:0.447:P:264581
contig_1849	342076	.	T	A	17	PASS	.	GT:GQ:DP:AD:VAF:C:PS	1|0:17:47:22:0.468:P:264581
contig_1849	342575	.	A	G	20	PASS	.	GT:GQ:DP:AD:VAF:C:PS	1|0:20:57:26:0.456:P:264581
contig_1849	343087	.	AT	A	38.6	PASS	.	GT:GQ:DP:AD:VAF:C:PS	1|0:39:57:24:0.421053:DV:264581
contig_1849	343090	.	C	CAA	22.2	PASS	.	GT:GQ:DP:AD:VAF:C:PS	1|0:22:57:24:0.421053:DV:264581
contig_1849	344186	.	A	G	46.7	PASS	.	GT:GQ:DP:AD:VAF:C:PS	0|1:46:47:22:0.468085:DV:264581
contig_1849	344190	.	A	G	49.9	PASS	.	GT:GQ:DP:AD:VAF:C:PS	0|1:49:47:22:0.468085:DV:264581
contig_1849	344199	.	C	T	17	PASS	.	GT:GQ:DP:AD:VAF:C:PS	0|1:17:47:22:0.468:P:264581
contig_1849	344530	.	A	G	18	PASS	.	GT:GQ:DP:AD:VAF:C:PS	0|1:18:45:21:0.467:P:264581
contig_1849	344688	.	G	A	19	PASS	.	GT:GQ:DP:AD:VAF:C:PS	1|0:19:44:21:0.477:P:264581
contig_1849	344713	.	T	A	18	PASS	.	GT:GQ:DP:AD:VAF:C:PS	0|1:18:45:22:0.489:P:264581
contig_1849	345270	.	G	C	19	PASS	.	GT:GQ:DP:AD:VAF:C:PS	1|0:19:51:20:0.392:P:264581
contig_1849	345538	.	T	G	18	PASS	.	GT:GQ:DP:AD:VAF:C:PS	1|0:18:53:21:0.396:P:264581
contig_1849	345564	.	A	G	55.3	PASS	.	GT:GQ:DP:AD:VAF:C:PS	1|0:55:50:20:0.4:DV:264581
contig_1849	346323	.	A	G	20	PASS	.	GT:GQ:DP:AD:VAF:C:PS	1|0:20:54:22:0.407:P:264581
contig_1849	346345	.	G	A	20	PASS	.	GT:GQ:DP:AD:VAF:C:PS	0|1:20:58:28:0.483:P:264581
contig_1849	346363	.	T	C	17	PASS	.	GT:GQ:DP:AD:VAF:C:PS	1|0:17:57:26:0.456:P:264581
contig_1849	348742	.	T	C	20	PASS	.	GT:GQ:DP:AD:VAF:C:PS	0|1:20:66:32:0.485:P:264581
contig_1849	348762	.	CTATT	C	16	PASS	.	GT:GQ:DP:AD:VAF:C:PS	0|1:16:65:27:0.415:P:264581
contig_1849	349053	.	T	C	22	PASS	.	GT:GQ:DP:AD:VAF:C:PS	0|1:22:64:31:0.484:P:264581
contig_1849	349987	.	T	C	26.3	PASS	.	GT:GQ:DP:AD:VAF:C:PS	1|0:26:57:19:0.333333:DV:264581
contig_1849	351788	.	C	T	21	PASS	.	GT:GQ:DP:AD:VAF:C:PS	0|1:21:59:24:0.407:P:264581
contig_1849	353028	.	A	G	20	PASS	.	GT:GQ:DP:AD:VAF:C:PS	0|1:20:77:36:0.468:P:264581
contig_1849	353128	.	TA	T	50.5	PASS	.	GT:GQ:DP:AD:VAF:C:PS	1|0:27:77:30:0.38961:DV:264581
contig_1849	353130	.	AG	A	42.3	PASS	.	GT:GQ:DP:AD:VAF:C:PS	0|1:36:62:26:0.419355:DV:264581
contig_1849	353201	.	A	G	21	PASS	.	GT:GQ:DP:AD:VAF:C:PS	1|0:21:77:36:0.468:P:264581
contig_1849	353293	.	A	C	21	PASS	.	GT:GQ:DP:AD:VAF:C:PS	1|0:21:75:35:0.467:P:264581
contig_1849	353342	.	TTA	T	15.1	PASS	.	GT:GQ:DP:AD:VAF:C:PS	0|1:15:56:12:0.214286:DV:264581
contig_1849	353413	.	A	G	20	PASS	.	GT:GQ:DP:AD:VAF:C:PS	0|1:20:69:29:0.42:P:264581
contig_1849	353470	.	A	G	50	PASS	.	GT:GQ:DP:AD:VAF:C:PS	0|1:50:79:36:0.455696:DV:264581
contig_1849	354569	.	A	G	20	PASS	.	GT:GQ:DP:AD:VAF:C:PS	1|0:20:87:41:0.471:P:264581
contig_1849	355540	.	T	C	23	PASS	.	GT:GQ:DP:AD:VAF:C:PS	0|1:23:78:38:0.487:P:264581
contig_1849	355652	.	A	G	19	PASS	.	GT:GQ:DP:AD:VAF:C:PS	1|0:19:77:34:0.442:P:264581
contig_1849	356167	.	G	A	26	PASS	.	GT:GQ:DP:AD:VAF:C:PS	0|1:26:70:30:0.429:P:264581
contig_1849	356270	.	CGCGAT	C	17	PASS	.	GT:GQ:DP:AD:VAF:C:PS	1|0:17:77:32:0.416:P:264581
contig_1849	356947	.	G	A	22	PASS	.	GT:GQ:DP:AD:VAF:C:PS	1|0:22:77:35:0.455:P:264581
contig_1849	357677	.	CAA	C	0.2	refCall	.	GT:GQ:DP:AD:VAF:C	./.:14:82:11:0.134146:DV
contig_1849	358560	.	T	G	51.6	PASS	.	GT:GQ:DP:AD:VAF:C:PS	0|1:51:73:33:0.452055:DV:264581
contig_1849	360331	.	G	A	21	PASS	.	GT:GQ:DP:AD:VAF:C:PS	0|1:21:52:18:0.346:P:264581
contig_1849	360493	.	A	G	16	PASS	.	GT:GQ:DP:AD:VAF:C:PS	0|1:16:57:25:0.439:P:264581
contig_1849	360722	.	G	C	25	PASS	.	GT:GQ:DP:AD:VAF:C:PS	0|1:25:56:23:0.411:P:264581
contig_1849	361505	.	A	G	16	PASS	.	GT:GQ:DP:AD:VAF:C:PS	0|1:16:63:28:0.444:P:264581
contig_1849	361552	.	G	C	25	PASS	.	GT:GQ:DP:AD:VAF:C:PS	0|1:25:63:25:0.397:P:264581
contig_1849	362767	.	GAT	G	17	PASS	.	GT:GQ:DP:AD:VAF:C:PS	1|0:17:62:34:0.548:P:264581
contig_1849	362949	.	G	A	22	PASS	.	GT:GQ:DP:AD:VAF:C:PS	0|1:22:60:29:0.483:P:264581
contig_1849	363275	.	AT	A	49.3	PASS	.	GT:GQ:DP:AD:VAF:C:PS	1|0:46:64:31:0.484375:DV:264581
contig_1849	363279	.	TC	T	7.9	PASS	.	GT:GQ:DP:AD:VAF:C:PS	0|1:7:64:25:0.390625:DV:264581
contig_1849	363600	.	T	C	20	PASS	.	GT:GQ:DP:AD:VAF:C:PS	0|1:20:58:24:0.414:P:264581
contig_1849	364221	.	G	A	22	PASS	.	GT:GQ:DP:AD:VAF:C:PS	0|1:22:58:22:0.379:P:264581
contig_1849	364425	.	C	T	50.8	PASS	.	GT:GQ:DP:AD:VAF:C:PS	0|1:51:60:28:0.466667:DV:264581
contig_1849	365027	.	T	A	21	PASS	.	GT:GQ:DP:AD:VAF:C:PS	0|1:21:60:28:0.467:P:264581
contig_1849	365425	.	A	C	16	PASS	.	GT:GQ:DP:AD:VAF:C:PS	1|0:16:57:32:0.561:P:264581
contig_1849	365882	.	C	T	65.3	PASS	.	GT:GQ:DP:AD:VAF:C:PS	0|1:65:61:25:0.409836:DV:264581
contig_1849	366754	.	T	G	19	PASS	.	GT:GQ:DP:AD:VAF:C:PS	1|0:19:58:26:0.448:P:264581
contig_1849	366783	.	CGA	C	4.2	PASS	.	GT:GQ:DP:AD:VAF:C:PS	0|1:4:62:17:0.274194:DV:264581
contig_1849	366802	.	T	C	19	PASS	.	GT:GQ:DP:AD:VAF:C:PS	0|1:19:58:28:0.483:P:264581
contig_1849	366870	.	T	C	18	PASS	.	GT:GQ:DP:AD:VAF:C:PS	1|0:18:59:25:0.424:P:264581
contig_1849	367054	.	T	TA	13	PASS	.	GT:GQ:DP:AD:VAF:C:PS	1|0:13:66:25:0.379:P:264581
contig_1849	367139	.	G	T	19	PASS	.	GT:GQ:DP:AD:VAF:C:PS	1|0:19:65:25:0.385:P:264581
contig_1849	367400	.	GTC	G	43.4	PASS	.	GT:GQ:DP:AD:VAF:C:PS	1|0:43:59:15:0.254237:DV:264581
contig_1849	367736	.	C	T	22	PASS	.	GT:GQ:DP:AD:VAF:C:PS	0|1:22:63:30:0.476:P:264581
contig_1849	368249	.	G	A	24	PASS	.	GT:GQ:DP:AD:VAF:C:PS	0|1:24:57:21:0.368:P:264581
contig_1849	368459	.	G	A	26	PASS	.	GT:GQ:DP:AD:VAF:C:PS	0|1:26:63:25:0.397:P:264581
contig_1849	368994	.	T	C	21	PASS	.	GT:GQ:DP:AD:VAF:C:PS	0|1:21:62:22:0.355:P:264581
contig_1849	369041	.	A	G	20	PASS	.	GT:GQ:DP:AD:VAF:C:PS	0|1:20:62:26:0.419:P:264581
contig_1849	369138	.	A	G	42	PASS	.	GT:GQ:DP:AD:VAF:C:PS	0|1:42:58:21:0.362069:DV:264581
contig_1849	369348	.	A	C	20	PASS	.	GT:GQ:DP:AD:VAF:C:PS	0|1:20:62:29:0.468:P:264581
contig_1849	369988	.	A	G	20	PASS	.	GT:GQ:DP:AD:VAF:C:PS	1|0:20:62:27:0.435:P:264581
contig_1849	370564	.	T	C	18	PASS	.	GT:GQ:DP:AD:VAF:C:PS	0|1:18:61:32:0.525:P:264581
contig_1849	371789	.	C	A	20	PASS	.	GT:GQ:DP:AD:VAF:C:PS	0|1:20:61:25:0.41:P:264581
contig_1849	371822	.	CTTAT	CAT,C	23.7	PASS	.	GT:GQ:DP:AD:VAF:C:PS	1|0:11:65:19,15:0.292308,0.230769:DV:264581
contig_1849	371831	.	A	ATAT	6.5	PASS	.	GT:GQ:DP:AD:VAF:C:PS	0|1:6:44:10:0.227273:DV:264581
contig_1849	371853	.	A	T	28.4	PASS	.	GT:GQ:DP:AD:VAF:C:PS	0|1:28:62:25:0.403226:DV:264581
contig_1849	371862	.	T	C	33.9	PASS	.	GT:GQ:DP:AD:VAF:C:PS	0|1:34:63:25:0.396825:DV:264581
contig_1849	371911	.	GA	G,GTA	13	PASS	.	GT:GQ:DP:AD:VAF:C:PS	1|2:13:62:37,23:0.597,0.371:P:264581
contig_1849	371925	.	TA	T	27.2	PASS	.	GT:GQ:DP:AD:VAF:C:PS	0|1:27:62:25:0.403226:DV:264581
contig_1849	371932	.	A	G	25.6	PASS	.	GT:GQ:DP:AD:VAF:C:PS	0|1:26:61:27:0.442623:DV:264581
contig_1849	371946	.	T	G	20	PASS	.	GT:GQ:DP:AD:VAF:C:PS	0|1:20:59:26:0.441:P:264581
contig_1849	372006	.	C	T	20	PASS	.	GT:GQ:DP:AD:VAF:C:PS	0|1:20:59:23:0.39:P:264581
contig_1849	372380	.	T	C	21	PASS	.	GT:GQ:DP:AD:VAF:C:PS	1|0:21:64:35:0.547:P:264581
contig_1849	372597	.	A	G	53	PASS	.	GT:GQ:DP:AD:VAF:C:PS	0|1:53:66:22:0.333333:DV:264581
contig_1849	372760	.	T	C	21	PASS	.	GT:GQ:DP:AD:VAF:C:PS	0|1:21:63:26:0.413:P:264581
contig_1849	372817	.	C	T	21	PASS	.	GT:GQ:DP:AD:VAF:C:PS	0|1:21:66:30:0.455:P:264581
contig_1849	373261	.	CA	C	20	PASS	.	GT:GQ:DP:AD:VAF:C:PS	0|1:20:68:25:0.368:P:264581
contig_1849	373309	.	G	T	26	PASS	.	GT:GQ:DP:AD:VAF:C:PS	0|1:26:68:27:0.397:P:264581
contig_1849	373692	.	C	T	21	PASS	.	GT:GQ:DP:AD:VAF:C:PS	0|1:21:70:30:0.429:P:264581
contig_1849	374035	.	C	T	20	PASS	.	GT:GQ:DP:AD:VAF:C:PS	0|1:20:70:29:0.414:P:264581
contig_1849	374069	.	C	T	52.6	PASS	.	GT:GQ:DP:AD:VAF:C:PS	0|1:52:69:31:0.449275:DV:264581
contig_1849	374070	.	A	AT	12.9	PASS	.	GT:GQ:DP:AD:VAF:C:PS	0|1:12:69:24:0.347826:DV:264581
contig_1849	374073	.	TG	T	54.6	PASS	.	GT:GQ:DP:AD:VAF:C:PS	1|0:49:69:36:0.521739:DV:264581
contig_1849	374145	.	CA	C	50.1	PASS	.	GT:GQ:DP:AD:VAF:C:PS	1|0:48:70:38:0.542857:DV:264581
contig_1849	374147	.	A	AAC	57.5	PASS	.	GT:GQ:DP:AD:VAF:C:PS	0|1:48:69:28:0.405797:DV:264581
contig_1849	374330	.	T	C	22	PASS	.	GT:GQ:DP:AD:VAF:C:PS	0|1:22:66:29:0.439:P:264581
contig_1849	374506	.	GTATATTGATCTTGCA	G	45.2	PASS	.	GT:GQ:DP:AD:VAF:C:PS	1|0:43:67:34:0.507463:DV:264581
contig_1849	374564	.	T	A	16	PASS	.	GT:GQ:DP:AD:VAF:C:PS	0|1:16:66:27:0.409:P:264581
contig_1849	374597	.	G	A	21	PASS	.	GT:GQ:DP:AD:VAF:C:PS	1|0:21:67:39:0.582:P:264581
contig_1849	375161	.	C	T	60.8	PASS	.	GT:GQ:DP:AD:VAF:C:PS	0|1:61:58:21:0.362069:DV:264581
contig_1849	375512	.	T	C	20	PASS	.	GT:GQ:DP:AD:VAF:C:PS	0|1:20:62:25:0.403:P:264581
contig_1849	375643	.	C	G	19	PASS	.	GT:GQ:DP:AD:VAF:C:PS	0|1:19:63:26:0.413:P:264581
contig_1849	375690	.	A	G	57.9	PASS	.	GT:GQ:DP:AD:VAF:C:PS	0|1:58:68:25:0.367647:DV:264581
contig_1849	376322	.	C	T	19	PASS	.	GT:GQ:DP:AD:VAF:C:PS	0|1:19:72:24:0.333:P:264581
contig_1849	376968	.	A	G	48.6	PASS	.	GT:GQ:DP:AD:VAF:C:PS	0|1:49:66:26:0.393939:DV:264581
contig_1849	377466	.	CAA	C	52.8	PASS	.	GT:GQ:DP:AD:VAF:C:PS	1|0:44:65:37:0.569231:DV:264581
contig_1849	377467	.	A	T	10	PASS	.	GT:GQ:DP:AD:VAF:C:PS	1|0:10:21:18:0.857143:DV:264581
contig_1849	377573	.	G	T	17	PASS	.	GT:GQ:DP:AD:VAF:C:PS	0|1:17:69:29:0.42:P:264581
contig_1849	377640	.	C	T	19	PASS	.	GT:GQ:DP:AD:VAF:C:PS	0|1:19:69:29:0.42:P:264581
contig_1849	377962	.	G	T	19	PASS	.	GT:GQ:DP:AD:VAF:C:PS	0|1:19:71:34:0.479:P:264581
contig_1849	378099	.	G	A	23	PASS	.	GT:GQ:DP:AD:VAF:C:PS	0|1:23:73:36:0.493:P:264581
contig_1849	378546	.	A	G	17	PASS	.	GT:GQ:DP:AD:VAF:C:PS	1|0:17:71:32:0.451:P:264581
contig_1849	378934	.	G	A	26	PASS	.	GT:GQ:DP:AD:VAF:C:PS	0|1:26:61:22:0.361:P:264581
contig_1849	378977	.	A	G	21	PASS	.	GT:GQ:DP:AD:VAF:C:PS	0|1:21:68:30:0.441:P:264581
contig_1849	379107	.	AG	A	0	refCall	.	GT:GQ:DP:AD:VAF:C	0/0:24:36:14:0.388889:DV
contig_1849	380429	.	C	T	17	PASS	.	GT:GQ:DP:AD:VAF:C:PS	1|0:17:67:30:0.448:P:264581
contig_1849	381714	.	AT	A	18	PASS	.	GT:GQ:DP:AD:VAF:C:PS	1|0:18:69:33:0.478:P:264581
contig_1849	382617	.	T	C	19	PASS	.	GT:GQ:DP:AD:VAF:C:PS	1|0:19:57:30:0.526:P:264581
contig_1849	383216	.	CT	C	22.8	PASS	.	GT:GQ:DP:AD:VAF:C:PS	0|1:23:62:17:0.274194:DV:264581
contig_1849	383463	.	G	A	24	PASS	.	GT:GQ:DP:AD:VAF:C:PS	0|1:24:60:24:0.4:P:264581
contig_1849	383508	.	T	G	20	PASS	.	GT:GQ:DP:AD:VAF:C:PS	0|1:20:61:24:0.393:P:264581
contig_1849	384093	.	T	G	56.8	PASS	.	GT:GQ:DP:AD:VAF:C:PS	1|0:56:55:28:0.509091:DV:264581
contig_1849	384163	.	C	A	18	PASS	.	GT:GQ:DP:AD:VAF:C:PS	0|1:18:49:18:0.367:P:264581
contig_1849	384409	.	GT	G	0.1	refCall	.	GT:GQ:DP:AD:VAF:C	./.:15:31:6:0.193548:DV
contig_1849	384606	.	C	CT	54.8	PASS	.	GT:GQ:DP:AD:VAF:C	1/1:49:32:26:0.8125:DV
contig_1849	386175	.	TA	T	0.1	refCall	.	GT:GQ:DP:AD:VAF:C	./.:17:27:3:0.111111:DV
contig_1849	386496	.	A	AT	1.7	refCall	.	GT:GQ:DP:AD:VAF:C	./.:5:30:12:0.4:DV
contig_1849	390550	.	C	T	14.5	PASS	.	GT:GQ:DP:AD:VAF:C	0/1:15:47:15:0.319149:DV
contig_1849	390767	.	A	C	6.9	PASS	.	GT:GQ:DP:AD:VAF:C	0/1:7:40:9:0.225:DV
contig_1849	390772	.	A	C	4.4	PASS	.	GT:GQ:DP:AD:VAF:C	0/1:4:49:16:0.326531:DV
contig_1849	390806	.	C	T	18	PASS	.	GT:GQ:DP:AD:VAF:C	0/1:18:48:17:0.354:P
contig_1849	390825	.	G	A	18	PASS	.	GT:GQ:DP:AD:VAF:C	0/1:18:47:17:0.362:P
contig_1849	391133	.	C	A	20	PASS	.	GT:GQ:DP:AD:VAF:C:PS	0|1:20:49:19:0.388:P:264581
contig_1849	391185	.	AATAAT	A	39.8	PASS	.	GT:GQ:DP:AD:VAF:C:PS	0|1:40:51:16:0.313726:DV:264581
contig_1849	392207	.	A	G	52.5	PASS	.	GT:GQ:DP:AD:VAF:C:PS	0|1:53:50:18:0.36:DV:264581
contig_1849	392235	.	A	C	46	PASS	.	GT:GQ:DP:AD:VAF:C:PS	0|1:46:49:19:0.387755:DV:264581
contig_1849	392617	.	A	G	41.4	PASS	.	GT:GQ:DP:AD:VAF:C:PS	0|1:41:55:20:0.363636:DV:264581
contig_1849	392698	.	C	G	42.4	PASS	.	GT:GQ:DP:AD:VAF:C:PS	0|1:42:55:20:0.363636:DV:264581
contig_1849	392709	.	A	G	41	PASS	.	GT:GQ:DP:AD:VAF:C:PS	0|1:41:55:20:0.363636:DV:264581
contig_1849	392907	.	G	A	14.7	PASS	.	GT:GQ:DP:AD:VAF:C:PS	0|1:15:55:18:0.327273:DV:264581
contig_1849	393070	.	T	C	17	PASS	.	GT:GQ:DP:AD:VAF:C:PS	0|1:17:55:16:0.291:P:264581
contig_1849	393208	.	A	T	1.3	refCall	.	GT:GQ:DP:AD:VAF:C	./.:6:55:14:0.254545:DV
contig_1849	393267	.	G	A	1.4	refCall	.	GT:GQ:DP:AD:VAF:C	./.:6:57:15:0.263158:DV
contig_1849	393509	.	G	T	0	refCall	.	GT:GQ:DP:AD:VAF:C	0/0:43:54:10:0.185185:DV
contig_1849	393519	.	C	A	0	refCall	.	GT:GQ:DP:AD:VAF:C	0/0:45:56:10:0.178571:DV
contig_1849	393557	.	G	A	0	refCall	.	GT:GQ:DP:AD:VAF:C	0/0:38:55:11:0.2:DV
contig_1849	393568	.	G	A	0	refCall	.	GT:GQ:DP:AD:VAF:C	0/0:37:55:11:0.2:DV
contig_1849	393576	.	C	T	0.6	refCall	.	GT:GQ:DP:AD:VAF:C	./.:9:54:16:0.296296:DV
contig_1849	393606	.	T	C	0	refCall	.	GT:GQ:DP:AD:VAF:C	0/0:41:56:9:0.160714:DV
contig_1849	393621	.	T	TACCAA	0	refCall	.	GT:GQ:DP:AD:VAF:C	0/0:30:57:9:0.157895:DV
contig_1849	393624	.	A	T	1.5	refCall	.	GT:GQ:DP:AD:VAF:C	./.:5:53:13:0.245283:DV
contig_1849	393720	.	C	A	0	refCall	.	GT:GQ:DP:AD:VAF:C	0/0:37:54:11:0.203704:DV
contig_1849	393734	.	C	T	0	refCall	.	GT:GQ:DP:AD:VAF:C	0/0:32:54:13:0.240741:DV
contig_1849	393801	.	G	A	0	refCall	.	GT:GQ:DP:AD:VAF:C	0/0:29:54:10:0.185185:DV
contig_1849	393803	.	T	A	0.1	refCall	.	GT:GQ:DP:AD:VAF:C	./.:15:54:22:0.407407:DV
contig_1849	393821	.	C	T	1.4	refCall	.	GT:GQ:DP:AD:VAF:C	./.:6:53:23:0.433962:DV
contig_1849	393834	.	T	C	0	refCall	.	GT:GQ:DP:AD:VAF:C	0/0:27:51:8:0.156863:DV
contig_1849	393878	.	AACG	A	2.3	refCall	.	GT:GQ:DP:AD:VAF:C	./.:4:41:12:0.292683:DV
contig_1849	393956	.	T	C	0.1	refCall	.	GT:GQ:DP:AD:VAF:C	./.:18:49:12:0.244898:DV
contig_1849	394064	.	C	T	0	refCall	.	GT:GQ:DP:AD:VAF:C	0/0:21:50:12:0.24:DV
contig_1849	394299	.	TATTA	T	0	refCall	.	GT:GQ:DP:AD:VAF:C	0/0:32:44:7:0.159091:DV
contig_1849	394307	.	ATG	A	0	refCall	.	GT:GQ:DP:AD:VAF:C	0/0:23:46:14:0.304348:DV
contig_1849	394330	.	T	C	18	PASS	.	GT:GQ:DP:AD:VAF:C:PS	1|0:18:50:23:0.46:P:264581
contig_1849	394441	.	C	A	17	PASS	.	GT:GQ:DP:AD:VAF:C	0/1:17:49:19:0.388:P
contig_1849	394465	.	C	T	13.8	PASS	.	GT:GQ:DP:AD:VAF:C	0/1:14:52:15:0.288462:DV
contig_1849	394508	.	T	C	17	PASS	.	GT:GQ:DP:AD:VAF:C	0/1:17:54:21:0.389:P
contig_1849	394646	.	C	T	16	PASS	.	GT:GQ:DP:AD:VAF:C	0/1:16:52:21:0.404:P
contig_1849	394714	.	C	T	19	PASS	.	GT:GQ:DP:AD:VAF:C	0/1:19:54:21:0.389:P
contig_1849	394816	.	C	T	3.3	PASS	.	GT:GQ:DP:AD:VAF:C	0/1:3:51:13:0.254902:DV
contig_1849	394915	.	G	A	1.2	refCall	.	GT:GQ:DP:AD:VAF:C	./.:6:40:6:0.15:DV
contig_1849	395023	.	T	C	1.2	refCall	.	GT:GQ:DP:AD:VAF:C	./.:6:46:14:0.304348:DV
contig_1849	395124	.	C	T	2.2	refCall	.	GT:GQ:DP:AD:VAF:C	./.:4:54:20:0.37037:DV
contig_1849	395144	.	C	T	1.7	refCall	.	GT:GQ:DP:AD:VAF:C	./.:5:54:16:0.296296:DV
contig_1849	395340	.	T	A	0.4	refCall	.	GT:GQ:DP:AD:VAF:C	./.:11:52:16:0.307692:DV
contig_1849	395387	.	T	C	0.6	refCall	.	GT:GQ:DP:AD:VAF:C	./.:9:52:9:0.173077:DV
contig_1849	395446	.	C	A	1.1	refCall	.	GT:GQ:DP:AD:VAF:C	./.:7:53:15:0.283019:DV
contig_1849	395449	.	C	G	18.7	PASS	.	GT:GQ:DP:AD:VAF:C:PS	0|1:19:53:17:0.320755:DV:264581
contig_1849	395571	.	G	A	9.4	PASS	.	GT:GQ:DP:AD:VAF:C:PS	0|1:9:52:15:0.288462:DV:264581
contig_1849	395712	.	A	G	9.3	PASS	.	GT:GQ:DP:AD:VAF:C:PS	0|1:9:50:15:0.3:DV:264581
contig_1849	395831	.	A	G	0.1	refCall	.	GT:GQ:DP:AD:VAF:C	./.:17:49:14:0.285714:DV
contig_1849	395847	.	G	A	0.5	refCall	.	GT:GQ:DP:AD:VAF:C	./.:10:48:13:0.270833:DV
contig_1849	395884	.	A	G	0	refCall	.	GT:GQ:DP:AD:VAF:C	0/0:20:46:12:0.26087:DV
contig_1849	395962	.	C	T	0	refCall	.	GT:GQ:DP:AD:VAF:C	0/0:24:45:11:0.244444:DV
contig_1849	395997	.	A	G	0	refCall	.	GT:GQ:DP:AD:VAF:C	0/0:22:45:9:0.2:DV
contig_1849	396041	.	T	C	0	refCall	.	GT:GQ:DP:AD:VAF:C	0/0:23:44:11:0.25:DV
contig_1849	396070	.	C	T	0	refCall	.	GT:GQ:DP:AD:VAF:C	0/0:25:46:13:0.282609:DV
contig_1849	396165	.	T	C	1.6	refCall	.	GT:GQ:DP:AD:VAF:C	./.:5:46:12:0.26087:DV
contig_1849	400554	.	CA	C	3.1	refCall	.	GT:GQ:DP:AD:VAF:C	./.:3:24:8:0.333333:DV
contig_1849	404423	.	T	C	18	PASS	.	GT:GQ:DP:AD:VAF:C:PS	0|1:18:49:16:0.327:P:264581
contig_1849	404441	.	A	G	17	PASS	.	GT:GQ:DP:AD:VAF:C:PS	0|1:17:51:18:0.353:P:264581
contig_1849	404468	.	A	T	14.4	PASS	.	GT:GQ:DP:AD:VAF:C:PS	0|1:14:53:15:0.283019:DV:264581
contig_1849	404481	.	T	C	16	PASS	.	GT:GQ:DP:AD:VAF:C:PS	0|1:16:53:20:0.377:P:264581
contig_1849	404519	.	CACT	C	3	PASS	.	GT:GQ:DP:AD:VAF:C:PS	0|1:3:53:11:0.207547:DV:264581
contig_1849	404531	.	T	C	0.5	refCall	.	GT:GQ:DP:AD:VAF:C	./.:9:50:21:0.42:DV
contig_1849	404573	.	T	A	13.9	PASS	.	GT:GQ:DP:AD:VAF:C:PS	0|1:14:57:23:0.403509:DV:264581
contig_1849	404595	.	C	G	30.5	PASS	.	GT:GQ:DP:AD:VAF:C:PS	0|1:31:56:20:0.357143:DV:264581
contig_1849	404597	.	A	G	20.6	PASS	.	GT:GQ:DP:AD:VAF:C:PS	0|1:21:55:18:0.327273:DV:264581
contig_1849	404629	.	G	A	22	PASS	.	GT:GQ:DP:AD:VAF:C:PS	0|1:22:56:21:0.375:P:264581
contig_1849	404649	.	G	C	18	PASS	.	GT:GQ:DP:AD:VAF:C:PS	0|1:18:54:22:0.407:P:264581
contig_1849	404709	.	C	T	19	PASS	.	GT:GQ:DP:AD:VAF:C:PS	0|1:19:57:22:0.386:P:264581
contig_1849	404739	.	G	A	22	PASS	.	GT:GQ:DP:AD:VAF:C:PS	0|1:22:56:22:0.393:P:264581
contig_1849	404761	.	TTCTCTC	T	13	PASS	.	GT:GQ:DP:AD:VAF:C:PS	0|1:13:56:24:0.429:P:264581
contig_1849	404821	.	A	G	16	PASS	.	GT:GQ:DP:AD:VAF:C:PS	0|1:16:56:17:0.304:P:264581
contig_1849	404851	.	AT	A	13	PASS	.	GT:GQ:DP:AD:VAF:C:PS	0|1:13:55:16:0.291:P:264581
contig_1849	404873	.	AC	A	0.5	refCall	.	GT:GQ:DP:AD:VAF:C	./.:10:50:20:0.4:DV
contig_1849	404878	.	A	G	0.1	refCall	.	GT:GQ:DP:AD:VAF:C	./.:16:50:16:0.32:DV
contig_1849	404880	.	T	A	0.1	refCall	.	GT:GQ:DP:AD:VAF:C	./.:15:50:16:0.32:DV
contig_1849	404889	.	A	T	0.2	refCall	.	GT:GQ:DP:AD:VAF:C	./.:13:46:16:0.347826:DV
contig_1849	404890	.	TACA	T	0.2	refCall	.	GT:GQ:DP:AD:VAF:C	./.:13:51:16:0.313726:DV
contig_1849	405023	.	A	C	0	refCall	.	GT:GQ:DP:AD:VAF:C	0/0:31:43:13:0.302326:DV
contig_1849	405025	.	A	G	0	refCall	.	GT:GQ:DP:AD:VAF:C	0/0:32:44:15:0.340909:DV
contig_1849	405037	.	A	T	0	refCall	.	GT:GQ:DP:AD:VAF:C	0/0:24:43:13:0.302326:DV
contig_1849	405050	.	A	G	0	refCall	.	GT:GQ:DP:AD:VAF:C	0/0:34:42:14:0.333333:DV
contig_1849	405063	.	A	C	0	refCall	.	GT:GQ:DP:AD:VAF:C	0/0:35:41:14:0.341463:DV
contig_1849	405070	.	C	A	0	refCall	.	GT:GQ:DP:AD:VAF:C	0/0:40:40:13:0.325:DV
contig_1849	405217	.	T	A	0	refCall	.	GT:GQ:DP:AD:VAF:C	0/0:33:41:15:0.365854:DV
contig_1849	405218	.	C	T	0	refCall	.	GT:GQ:DP:AD:VAF:C	0/0:33:42:14:0.333333:DV
contig_1849	405226	.	TA	T	0	refCall	.	GT:GQ:DP:AD:VAF:C	0/0:35:48:15:0.3125:DV
contig_1849	405237	.	A	C	0.4	refCall	.	GT:GQ:DP:AD:VAF:C	./.:11:42:15:0.357143:DV
contig_1849	405245	.	A	T	0	refCall	.	GT:GQ:DP:AD:VAF:C	0/0:37:47:16:0.340426:DV
contig_1849	405249	.	T	G	0	refCall	.	GT:GQ:DP:AD:VAF:C	0/0:32:42:16:0.380952:DV
contig_1849	405253	.	A	T	0	refCall	.	GT:GQ:DP:AD:VAF:C	0/0:22:42:16:0.380952:DV
contig_1849	405254	.	T	A	0.1	refCall	.	GT:GQ:DP:AD:VAF:C	./.:19:42:16:0.380952:DV
contig_1849	405256	.	T	C	0	refCall	.	GT:GQ:DP:AD:VAF:C	0/0:21:53:23:0.433962:DV
contig_1849	405259	.	C	T	0.6	refCall	.	GT:GQ:DP:AD:VAF:C	./.:9:52:23:0.442308:DV
contig_1849	405266	.	T	A	0	refCall	.	GT:GQ:DP:AD:VAF:C	0/0:24:52:23:0.442308:DV
contig_1849	405269	.	T	A	0	refCall	.	GT:GQ:DP:AD:VAF:C	0/0:20:54:23:0.425926:DV
contig_1849	405277	.	A	T	0	refCall	.	GT:GQ:DP:AD:VAF:C	0/0:29:52:24:0.461538:DV
contig_1849	405278	.	A	T	0	refCall	.	GT:GQ:DP:AD:VAF:C	0/0:27:52:23:0.442308:DV
contig_1849	405284	.	C	G	0.2	refCall	.	GT:GQ:DP:AD:VAF:C	./.:14:52:23:0.442308:DV
contig_1849	405287	.	TC	T	0.3	refCall	.	GT:GQ:DP:AD:VAF:C	./.:12:52:26:0.5:DV
contig_1849	405297	.	G	A	0	refCall	.	GT:GQ:DP:AD:VAF:C	0/0:29:51:25:0.490196:DV
contig_1849	405301	.	G	A	0	refCall	.	GT:GQ:DP:AD:VAF:C	0/0:21:53:25:0.471698:DV
contig_1849	405302	.	T	G	4.9	PASS	.	GT:GQ:DP:AD:VAF:C	1/1:5:53:25:0.471698:DV
contig_1849	405303	.	C	T	0	refCall	.	GT:GQ:DP:AD:VAF:C	0/0:20:52:26:0.5:DV
contig_1849	405304	.	GCC	G	0	refCall	.	GT:GQ:DP:AD:VAF:C	0/0:24:53:24:0.45283:DV
contig_1849	405325	.	T	A	0	refCall	.	GT:GQ:DP:AD:VAF:C	0/0:39:51:22:0.431373:DV
contig_1849	405331	.	G	T	0	refCall	.	GT:GQ:DP:AD:VAF:C	0/0:33:49:19:0.387755:DV
contig_1849	405345	.	T	G	0	refCall	.	GT:GQ:DP:AD:VAF:C	0/0:20:48:20:0.416667:DV
contig_1849	405350	.	C	A	0	refCall	.	GT:GQ:DP:AD:VAF:C	0/0:20:48:20:0.416667:DV
contig_1849	405351	.	T	A	0.3	refCall	.	GT:GQ:DP:AD:VAF:C	./.:12:48:20:0.416667:DV
contig_1849	405365	.	A	T	1.5	refCall	.	GT:GQ:DP:AD:VAF:C	./.:5:49:20:0.408163:DV
contig_1849	405366	.	T	G	0.9	refCall	.	GT:GQ:DP:AD:VAF:C	./.:7:51:23:0.45098:DV
contig_1849	405368	.	A	AGTG	23.8	PASS	.	GT:GQ:DP:AD:VAF:C:PS	0|1:10:52:18:0.346154:DV:264581
contig_1849	405936	.	T	A	50.1	PASS	.	GT:GQ:DP:AD:VAF:C:PS	1|0:49:62:27:0.435484:DV:264581
contig_1849	406222	.	A	G	19	PASS	.	GT:GQ:DP:AD:VAF:C:PS	1|0:19:61:23:0.377:P:264581
contig_1849	406867	.	TTC	T	19.4	PASS	.	GT:GQ:DP:AD:VAF:C:PS	1|0:19:55:13:0.236364:DV:264581
contig_1849	407083	.	A	C	16	PASS	.	GT:GQ:DP:AD:VAF:C:PS	1|0:16:54:17:0.315:P:264581
contig_1849	407110	.	AGT	A	0.6	refCall	.	GT:GQ:DP:AD:VAF:C	./.:9:36:24:0.666667:DV
contig_1849	407374	.	A	G	15.2	PASS	.	GT:GQ:DP:AD:VAF:C:PS	1|0:15:55:22:0.4:DV:264581
contig_1849	407376	.	G	T	10.3	PASS	.	GT:GQ:DP:AD:VAF:C:PS	1|0:7:58:24:0.413793:DV:264581
contig_1849	407434	.	G	A	24	PASS	.	GT:GQ:DP:AD:VAF:C:PS	0|1:24:55:27:0.491:P:264581
contig_1849	407449	.	T	C	2.4	refCall	.	GT:GQ:DP:AD:VAF:C	./.:4:61:18:0.295082:DV
contig_1849	407465	.	C	T	18	PASS	.	GT:GQ:DP:AD:VAF:C:PS	1|0:18:56:29:0.518:P:264581
contig_1849	407489	.	C	A	19	PASS	.	GT:GQ:DP:AD:VAF:C:PS	1|0:19:58:25:0.431:P:264581
contig_1849	407521	.	T	C	18	PASS	.	GT:GQ:DP:AD:VAF:C:PS	1|0:18:62:24:0.387:P:264581
contig_1849	407575	.	T	G	0.2	refCall	.	GT:GQ:DP:AD:VAF:C	./.:14:63:23:0.365079:DV
contig_1849	407589	.	G	T	0	refCall	.	GT:GQ:DP:AD:VAF:C	0/0:24:49:15:0.306122:DV
contig_1849	407685	.	C	T	14.5	PASS	.	GT:GQ:DP:AD:VAF:C:PS	0|1:14:58:24:0.413793:DV:264581
contig_1849	407812	.	A	G	17	PASS	.	GT:GQ:DP:AD:VAF:C:PS	1|0:17:60:21:0.35:P:264581
contig_1849	407926	.	T	C	17	PASS	.	GT:GQ:DP:AD:VAF:C:PS	0|1:17:60:26:0.433:P:264581
contig_1849	408239	.	T	C	58.1	PASS	.	GT:GQ:DP:AD:VAF:C:PS	1|0:57:66:23:0.348485:DV:264581
contig_1849	408993	.	TTATATATATATA	T	16.9	PASS	.	GT:GQ:DP:AD:VAF:C:PS	0|1:17:67:14:0.208955:DV:264581
contig_1849	410557	.	C	G	16	PASS	.	GT:GQ:DP:AD:VAF:C:PS	1|0:16:46:29:0.63:P:264581
contig_1849	410881	.	A	G	2.5	refCall	.	GT:GQ:DP:AD:VAF:C	./.:4:45:13:0.288889:DV
contig_1849	411787	.	T	C	1.5	refCall	.	GT:GQ:DP:AD:VAF:C	./.:5:34:9:0.264706:DV
contig_1849	414118	.	ATATATATATATATATATATATG	A	9	PASS	.	GT:GQ:DP:AD:VAF:C:PS	1|0:7:27:8:0.296296:DV:264581
contig_1849	414120	.	ATATATATATATATATATATG	A	14.2	PASS	.	GT:GQ:DP:AD:VAF:C:PS	1|0:4:19:10:0.526316:DV:264581
contig_1849	414542	.	A	T	2	refCall	.	GT:GQ:DP:AD:VAF:C	./.:4:21:7:0.333333:DV
contig_1849	416344	.	T	TA	0.6	refCall	.	GT:GQ:DP:AD:VAF:C	./.:9:21:4:0.190476:DV
contig_1849	416565	.	G	GT	0.2	refCall	.	GT:GQ:DP:AD:VAF:C	./.:13:22:5:0.227273:DV
contig_1849	417718	.	A	C	17	PASS	.	GT:GQ:DP:AD:VAF:C	1/1:17:15:11:0.733:P
contig_1850	5231	.	ATTTTTT	A	16	PASS	.	GT:GQ:DP:AD:VAF:C	1/1:16:23:21:0.913:P
contig_1850	5262	.	G	C	47.1	PASS	.	GT:GQ:DP:AD:VAF:C	1/1:39:23:19:0.826087:DV
contig_1850	5269	.	G	GA	43.1	PASS	.	GT:GQ:DP:AD:VAF:C	1/1:42:18:12:0.666667:DV
contig_1850	8436	.	C	T	0	refCall	.	GT:GQ:DP:AD:VAF:C	0/0:28:19:6:0.315789:DV
contig_1850	13865	.	TA	T	1.7	refCall	.	GT:GQ:DP:AD:VAF:C	./.:5:9:6:0.666667:DV
contig_1850	14027	.	T	A	19	PASS	.	GT:GQ:DP:AD:VAF:C:PS	0|1:19:9:6:0.667:P:14026
contig_1850	14342	.	AAGAGCGGAAG	A	12	PASS	.	GT:GQ:DP:AD:VAF:C	1/1:12:7:6:0.857:P
contig_1850	14379	.	A	G	20.2	PASS	.	GT:GQ:DP:AD:VAF:C	1/1:7:8:6:0.75:DV
contig_1850	14528	.	TTTTA	T	6	PASS	.	GT:GQ:DP:AD:VAF:C	1/1:2:5:4:0.8:DV
contig_1851	1115	.	A	T	3.5	PASS	.	GT:GQ:DP:AD:VAF:C	1/1:3:3:2:0.666667:DV
contig_1851	1175	.	C	A	23	PASS	.	GT:GQ:DP:AD:VAF:C	1/1:11:3:3:1:DV
contig_1851	1516	.	CTCA	C	20	PASS	.	GT:GQ:DP:AD:VAF:C	1/1:20:13:13:1:P
contig_1851	1531	.	C	T	22	PASS	.	GT:GQ:DP:AD:VAF:C	1/1:22:14:14:1:P
contig_1851	1776	.	A	G	20	PASS	.	GT:GQ:DP:AD:VAF:C	1/1:20:14:13:0.929:P
contig_1851	1891	.	T	C	21	PASS	.	GT:GQ:DP:AD:VAF:C	1/1:21:16:13:0.812:P
contig_1851	1969	.	A	G	16	PASS	.	GT:GQ:DP:AD:VAF:C	1/1:16:16:13:0.812:P
contig_1851	1990	.	A	G	21	PASS	.	GT:GQ:DP:AD:VAF:C	1/1:21:16:15:0.938:P
contig_1851	2075	.	G	T	22	PASS	.	GT:GQ:DP:AD:VAF:C	1/1:22:16:16:1:P
contig_1851	2101	.	T	C	22	PASS	.	GT:GQ:DP:AD:VAF:C	1/1:22:14:14:1:P
contig_1851	2776	.	G	GT	4.3	PASS	.	GT:GQ:DP:AD:VAF:C	1/1:4:22:19:0.863636:DV
contig_1851	2779	.	T	TAC	0.4	refCall	.	GT:GQ:DP:AD:VAF:C	./.:11:21:18:0.857143:DV
contig_1851	2780	.	G	GCA	0.6	refCall	.	GT:GQ:DP:AD:VAF:C	./.:9:22:15:0.681818:DV
contig_1851	2783	.	G	GTC	1.8	refCall	.	GT:GQ:DP:AD:VAF:C	./.:5:22:15:0.681818:DV
contig_1851	2785	.	G	A	1.7	refCall	.	GT:GQ:DP:AD:VAF:C	./.:5:22:19:0.863636:DV
contig_1851	2787	.	T	TC	12.3	PASS	.	GT:GQ:DP:AD:VAF:C	1/1:12:22:19:0.863636:DV
contig_1851	2788	.	G	C	4.8	PASS	.	GT:GQ:DP:AD:VAF:C	1/1:5:22:20:0.909091:DV
contig_1851	3837	.	TG	T	0.9	refCall	.	GT:GQ:DP:AD:VAF:C	./.:7:25:8:0.32:DV
contig_1851	3838	.	G	T	14.1	PASS	.	GT:GQ:DP:AD:VAF:C	1/1:14:17:9:0.529412:DV
contig_1851	3964	.	TA	T	0.2	refCall	.	GT:GQ:DP:AD:VAF:C	./.:13:38:6:0.157895:DV
contig_1851	4765	.	AT	A	0.1	refCall	.	GT:GQ:DP:AD:VAF:C	./.:16:50:14:0.28:DV
contig_1851	5052	.	T	G	29.9	PASS	.	GT:GQ:DP:AD:VAF:C:PS	1|0:30:49:17:0.346939:DV:5051
contig_1851	5738	.	A	G	18	PASS	.	GT:GQ:DP:AD:VAF:C:PS	1|0:18:41:17:0.415:P:5051
contig_1851	6198	.	G	GA	1	refCall	.	GT:GQ:DP:AD:VAF:C	./.:7:42:9:0.214286:DV
contig_1851	7408	.	TACAC	T	6.4	PASS	.	GT:GQ:DP:AD:VAF:C:PS	1|0:6:40:7:0.175:DV:5051
contig_1851	7985	.	T	C	17	PASS	.	GT:GQ:DP:AD:VAF:C:PS	1|0:17:49:16:0.327:P:5051
contig_1851	10035	.	C	T	17	PASS	.	GT:GQ:DP:AD:VAF:C:PS	1|0:17:48:16:0.333:P:5051
contig_1851	12814	.	AATAT	A	0.2	refCall	.	GT:GQ:DP:AD:VAF:C	./.:13:39:7:0.179487:DV
contig_1851	13965	.	T	TA	0.1	refCall	.	GT:GQ:DP:AD:VAF:C	./.:16:36:6:0.166667:DV
contig_1851	14314	.	T	A	0	refCall	.	GT:GQ:DP:AD:VAF:C	0/0:26:36:9:0.25:DV
contig_1851	14976	.	CTATAT	C	15	PASS	.	GT:GQ:DP:AD:VAF:C:PS	1|0:15:30:12:0.4:P:5051
contig_1851	15061	.	C	T	16	PASS	.	GT:GQ:DP:AD:VAF:C:PS	0|1:16:28:10:0.357:P:5051
contig_1851	15451	.	A	G	20.9	PASS	.	GT:GQ:DP:AD:VAF:C	1/1:20:28:19:0.678571:DV
contig_1851	15453	.	G	T	27.3	PASS	.	GT:GQ:DP:AD:VAF:C	1/1:27:27:26:0.962963:DV
contig_1851	15467	.	G	T	29.2	PASS	.	GT:GQ:DP:AD:VAF:C	1/1:29:27:27:1:DV
contig_1851	15470	.	T	C	23.1	PASS	.	GT:GQ:DP:AD:VAF:C	1/1:22:29:23:0.793103:DV
contig_1851	15476	.	TCG	T	16.4	PASS	.	GT:GQ:DP:AD:VAF:C	1/1:16:29:25:0.862069:DV
contig_1851	15490	.	G	A	0.2	refCall	.	GT:GQ:DP:AD:VAF:C	./.:13:22:13:0.590909:DV
contig_1851	15492	.	G	A	0	refCall	.	GT:GQ:DP:AD:VAF:C	0/0:25:23:9:0.391304:DV
contig_1851	15496	.	G	A	0.1	refCall	.	GT:GQ:DP:AD:VAF:C	./.:17:23:6:0.26087:DV
contig_1851	15507	.	A	G	0.3	refCall	.	GT:GQ:DP:AD:VAF:C	./.:12:23:9:0.391304:DV
contig_1851	15509	.	A	G	0.1	refCall	.	GT:GQ:DP:AD:VAF:C	./.:17:24:9:0.375:DV
contig_1851	16105	.	G	A	0.1	refCall	.	GT:GQ:DP:AD:VAF:C	./.:17:41:12:0.292683:DV
contig_1851	16149	.	T	C	0.1	refCall	.	GT:GQ:DP:AD:VAF:C	./.:16:44:14:0.318182:DV
contig_1851	17385	.	CTA	C	43.3	PASS	.	GT:GQ:DP:AD:VAF:C:PS	1|0:43:43:14:0.325581:DV:5051
contig_1851	18708	.	A	G	19	PASS	.	GT:GQ:DP:AD:VAF:C:PS	1|0:19:57:26:0.456:P:5051
contig_1851	22559	.	G	A	19	PASS	.	GT:GQ:DP:AD:VAF:C:PS	0|1:19:50:19:0.38:P:5051
contig_1851	25129	.	C	CA	2.9	refCall	.	GT:GQ:DP:AD:VAF:C	./.:3:44:8:0.181818:DV
contig_1851	25377	.	C	T	1.7	refCall	.	GT:GQ:DP:AD:VAF:C	./.:5:18:13:0.722222:DV
contig_1851	25381	.	T	C	0.4	refCall	.	GT:GQ:DP:AD:VAF:C	./.:11:27:7:0.259259:DV
contig_1851	26348	.	AGAGAGAG	A,AAG	8.6	PASS	.	GT:GQ:DP:AD:VAF:C:PS	2|0:4:44:7,7:0.159091,0.159091:DV:5051
contig_1851	26781	.	TTC	T,TATC	34.1	PASS	.	GT:GQ:DP:AD:VAF:C	2/2:3:43:20,22:0.465116,0.511628:DV
contig_1851	26785	.	TAC	T,TCAC	44.8	PASS	.	GT:GQ:DP:AD:VAF:C:PS	1|2:4:43:20,23:0.465116,0.534884:DV:5051
contig_1851	26798	.	AT	A	6.1	PASS	.	GT:GQ:DP:AD:VAF:C:PS	1|0:6:46:17:0.369565:DV:5051
contig_1851	26800	.	CAT	C	16.1	PASS	.	GT:GQ:DP:AD:VAF:C:PS	1|0:16:44:17:0.386364:DV:5051
contig_1851	26817	.	T	TCAC	31.5	PASS	.	GT:GQ:DP:AD:VAF:C:PS	0|1:29:46:16:0.347826:DV:5051
contig_1851	26826	.	T	C	25.1	PASS	.	GT:GQ:DP:AD:VAF:C:PS	1|0:25:46:19:0.413043:DV:5051
contig_1851	26905	.	C	CATT	29.1	PASS	.	GT:GQ:DP:AD:VAF:C:PS	0|1:29:39:11:0.282051:DV:5051
contig_1851	27057	.	T	C	20	PASS	.	GT:GQ:DP:AD:VAF:C:PS	1|0:20:42:21:0.5:P:5051
contig_1851	27212	.	TATATATATATATATATATATATATATATATATA	T	33.2	PASS	.	GT:GQ:DP:AD:VAF:C:PS	0|1:33:45:10:0.222222:DV:5051
contig_1851	29758	.	TA	T	0.3	refCall	.	GT:GQ:DP:AD:VAF:C	./.:12:50:13:0.26:DV
contig_1851	30856	.	G	A	18	PASS	.	GT:GQ:DP:AD:VAF:C:PS	0|1:18:52:23:0.442:P:5051
contig_1851	32259	.	GA	G	4.8	PASS	.	GT:GQ:DP:AD:VAF:C	1/1:5:49:15:0.306122:DV
contig_1851	35883	.	T	A	18	PASS	.	GT:GQ:DP:AD:VAF:C:PS	1|0:18:73:31:0.425:P:5051
contig_1851	36663	.	AGTGACCTTCAC	A	29	PASS	.	GT:GQ:DP:AD:VAF:C:PS	1|0:29:69:11:0.15942:DV:5051
contig_1851	37426	.	C	T	18	PASS	.	GT:GQ:DP:AD:VAF:C:PS	1|0:18:73:25:0.342:P:5051
contig_1851	37769	.	T	G	65.3	PASS	.	GT:GQ:DP:AD:VAF:C:PS	1|0:65:68:30:0.441176:DV:5051
contig_1851	38358	.	T	C	19	PASS	.	GT:GQ:DP:AD:VAF:C:PS	0|1:19:70:33:0.471:P:5051
contig_1851	38439	.	AT	A	0	refCall	.	GT:GQ:DP:AD:VAF:C	0/0:30:62:19:0.306452:DV
contig_1851	39102	.	A	T	20	PASS	.	GT:GQ:DP:AD:VAF:C:PS	0|1:20:59:24:0.407:P:5051
contig_1851	39788	.	T	C	20	PASS	.	GT:GQ:DP:AD:VAF:C:PS	1|0:20:69:32:0.464:P:5051
contig_1851	41735	.	GAC	G	40.9	PASS	.	GT:GQ:DP:AD:VAF:C:PS	1|0:36:55:22:0.4:DV:5051
contig_1851	47842	.	C	T	16.9	PASS	.	GT:GQ:DP:AD:VAF:C	0/1:17:40:17:0.425:DV
contig_1851	47843	.	A	G	14.9	PASS	.	GT:GQ:DP:AD:VAF:C	0/1:15:41:15:0.365854:DV
contig_1851	47902	.	G	A	12.6	PASS	.	GT:GQ:DP:AD:VAF:C	0/1:13:33:12:0.363636:DV
contig_1851	47910	.	T	G	20	PASS	.	GT:GQ:DP:AD:VAF:C	0/1:20:41:18:0.439024:DV
contig_1851	47915	.	T	G	13.3	PASS	.	GT:GQ:DP:AD:VAF:C	0/1:13:42:19:0.452381:DV
contig_1851	47916	.	G	T	13.9	PASS	.	GT:GQ:DP:AD:VAF:C	0/1:14:41:17:0.414634:DV
contig_1851	47917	.	C	T	12.4	PASS	.	GT:GQ:DP:AD:VAF:C	0/1:12:41:19:0.463415:DV
contig_1851	47922	.	A	G	18.3	PASS	.	GT:GQ:DP:AD:VAF:C	0/1:18:41:19:0.463415:DV
contig_1851	47923	.	A	C	20.5	PASS	.	GT:GQ:DP:AD:VAF:C	0/1:20:41:18:0.439024:DV
contig_1851	47924	.	C	A	20.3	PASS	.	GT:GQ:DP:AD:VAF:C	0/1:20:41:19:0.463415:DV
contig_1851	47929	.	A	C	38	PASS	.	GT:GQ:DP:AD:VAF:C:PS	0|1:7:42:20:0.47619:DV:5051
contig_1851	47937	.	T	C	21.7	PASS	.	GT:GQ:DP:AD:VAF:C	0/1:22:42:20:0.47619:DV
contig_1851	47989	.	T	A	16	PASS	.	GT:GQ:DP:AD:VAF:C:PS	1|0:16:38:13:0.342:P:5051
contig_1851	48153	.	C	T	18	PASS	.	GT:GQ:DP:AD:VAF:C:PS	1|0:18:38:12:0.316:P:5051
contig_1851	51472	.	T	C	27.2	PASS	.	GT:GQ:DP:AD:VAF:C:PS	1|0:27:42:13:0.309524:DV:5051
contig_1851	52979	.	GTCCGTA	G	57.7	PASS	.	GT:GQ:DP:AD:VAF:C:PS	0|1:58:45:20:0.444444:DV:5051
contig_1851	54263	.	A	G	39.6	PASS	.	GT:GQ:DP:AD:VAF:C:PS	1|0:39:38:16:0.421053:DV:5051
contig_1851	54758	.	A	G	19	PASS	.	GT:GQ:DP:AD:VAF:C:PS	1|0:19:43:18:0.419:P:5051
contig_1851	55725	.	A	G	20	PASS	.	GT:GQ:DP:AD:VAF:C:PS	0|1:20:47:21:0.447:P:5051
contig_1851	56225	.	C	G	21	PASS	.	GT:GQ:DP:AD:VAF:C:PS	1|0:21:48:24:0.5:P:5051
contig_1851	57678	.	AT	A	35.4	PASS	.	GT:GQ:DP:AD:VAF:C:PS	0|1:35:52:22:0.423077:DV:5051
contig_1851	57680	.	TC	T	38.4	PASS	.	GT:GQ:DP:AD:VAF:C:PS	1|0:26:52:27:0.519231:DV:5051
contig_1851	58584	.	AATATATATATATATATATATATATATATATATAT	AAT,A	12.8	PASS	.	GT:GQ:DP:AD:VAF:C:PS	2|1:2:38:7,5:0.184211,0.131579:DV:5051
contig_1851	58623	.	A	G	0.5	refCall	.	GT:GQ:DP:AD:VAF:C	./.:10:34:8:0.235294:DV
contig_1851	60608	.	T	C	18	PASS	.	GT:GQ:DP:AD:VAF:C:PS	0|1:18:42:20:0.476:P:5051
contig_1851	63730	.	T	C	0.2	refCall	.	GT:GQ:DP:AD:VAF:C	./.:14:27:5:0.185185:DV
contig_1851	63732	.	T	G	0.2	refCall	.	GT:GQ:DP:AD:VAF:C	./.:15:32:13:0.40625:DV
contig_1851	64858	.	TA	T	3	refCall	.	GT:GQ:DP:AD:VAF:C	./.:3:45:10:0.222222:DV
contig_1851	65243	.	A	G	17	PASS	.	GT:GQ:DP:AD:VAF:C:PS	0|1:17:46:17:0.37:P:5051
contig_1851	65730	.	A	G	20	PASS	.	GT:GQ:DP:AD:VAF:C:PS	1|0:20:49:25:0.51:P:5051
contig_1851	65919	.	GGC	G	39.9	PASS	.	GT:GQ:DP:AD:VAF:C:PS	0|1:40:52:25:0.480769:DV:5051
contig_1851	65920	.	G	GA	42.7	PASS	.	GT:GQ:DP:AD:VAF:C:PS	1|0:26:27:25:0.925926:DV:5051
contig_1851	68310	.	T	A	19	PASS	.	GT:GQ:DP:AD:VAF:C:PS	1|0:19:62:30:0.484:P:5051
contig_1851	69033	.	CATATATAT	C	36.4	PASS	.	GT:GQ:DP:AD:VAF:C:PS	0|1:36:56:14:0.25:DV:5051
contig_1851	70172	.	A	G	20	PASS	.	GT:GQ:DP:AD:VAF:C:PS	0|1:20:68:29:0.426:P:5051
contig_1851	70595	.	C	T	18	PASS	.	GT:GQ:DP:AD:VAF:C:PS	0|1:18:72:31:0.431:P:5051
contig_1851	72321	.	C	A	0.1	refCall	.	GT:GQ:DP:AD:VAF:C	./.:17:47:16:0.340426:DV
contig_1851	72322	.	C	A	0.4	refCall	.	GT:GQ:DP:AD:VAF:C	./.:11:57:23:0.403509:DV
contig_1851	72323	.	C	A	0.1	refCall	.	GT:GQ:DP:AD:VAF:C	./.:18:61:27:0.442623:DV
contig_1851	72324	.	C	T	0	refCall	.	GT:GQ:DP:AD:VAF:C	0/0:31:66:14:0.212121:DV
contig_1851	72325	.	C	T	0	refCall	.	GT:GQ:DP:AD:VAF:C	0/0:42:67:13:0.19403:DV
contig_1851	72395	.	T	A	42.6	PASS	.	GT:GQ:DP:AD:VAF:C:PS	0|1:42:69:24:0.347826:DV:5051
contig_1851	72537	.	T	TGTG	1.9	refCall	.	GT:GQ:DP:AD:VAF:C	./.:5:70:8:0.114286:DV
contig_1851	72538	.	G	GT	0	refCall	.	GT:GQ:DP:AD:VAF:C	0/0:20:56:14:0.25:DV
contig_1851	74809	.	G	A	28.4	PASS	.	GT:GQ:DP:AD:VAF:C:PS	0|1:28:53:14:0.264151:DV:5051
contig_1851	74830	.	A	G	31	PASS	.	GT:GQ:DP:AD:VAF:C:PS	0|1:31:52:14:0.269231:DV:5051
contig_1851	75525	.	G	T	19	PASS	.	GT:GQ:DP:AD:VAF:C:PS	0|1:19:44:17:0.386:P:5051
contig_1851	76004	.	G	T	18	PASS	.	GT:GQ:DP:AD:VAF:C:PS	0|1:18:40:15:0.375:P:5051
contig_1851	76376	.	A	T	13.4	PASS	.	GT:GQ:DP:AD:VAF:C	0/1:10:45:29:0.644444:DV
contig_1851	76393	.	A	T	1.4	refCall	.	GT:GQ:DP:AD:VAF:C	./.:6:38:19:0.5:DV
contig_1851	76573	.	T	A	13.2	PASS	.	GT:GQ:DP:AD:VAF:C:PS	0|1:13:45:15:0.333333:DV:5051
contig_1851	77535	.	A	G	28.8	PASS	.	GT:GQ:DP:AD:VAF:C:PS	0|1:29:33:11:0.333333:DV:5051
contig_1851	77549	.	AAAT	A	0.2	refCall	.	GT:GQ:DP:AD:VAF:C	./.:15:21:11:0.52381:DV
contig_1851	78036	.	AACT	A	1.6	refCall	.	GT:GQ:DP:AD:VAF:C	./.:5:38:9:0.236842:DV
contig_1851	78039	.	T	A	0.1	refCall	.	GT:GQ:DP:AD:VAF:C	./.:18:28:0:0:DV
contig_1851	78830	.	GA	G	0.2	refCall	.	GT:GQ:DP:AD:VAF:C	./.:13:31:13:0.419355:DV
contig_1851	79295	.	TACACACACACACACACACACACACACACACACACACACACACACAC	T	5.4	PASS	.	GT:GQ:DP:AD:VAF:C:PS	0|1:5:37:8:0.216216:DV:5051
contig_1851	79367	.	C	T	2.4	refCall	.	GT:GQ:DP:AD:VAF:C	./.:4:31:7:0.225806:DV
contig_1851	79373	.	C	T	21.6	PASS	.	GT:GQ:DP:AD:VAF:C	1/1:17:31:17:0.548387:DV
contig_1851	79375	.	T	C	14.3	PASS	.	GT:GQ:DP:AD:VAF:C:PS	1|0:7:30:13:0.433333:DV:5051
contig_1851	81255	.	C	CT	0	refCall	.	GT:GQ:DP:AD:VAF:C	0/0:24:47:11:0.234043:DV
contig_1851	81256	.	T	TC	29	PASS	.	GT:GQ:DP:AD:VAF:C:PS	0|1:25:41:16:0.390244:DV:5051
contig_1851	81885	.	C	T	67.5	PASS	.	GT:GQ:DP:AD:VAF:C:PS	0|1:67:49:18:0.367347:DV:5051
contig_1851	83309	.	C	T	17	PASS	.	GT:GQ:DP:AD:VAF:C:PS	0|1:17:41:18:0.439:P:5051
contig_1851	85026	.	G	GTTA	10.2	PASS	.	GT:GQ:DP:AD:VAF:C:PS	0|1:10:34:6:0.176471:DV:5051
contig_1851	85027	.	TA	T	44.7	PASS	.	GT:GQ:DP:AD:VAF:C:PS	1|0:30:34:18:0.529412:DV:5051
contig_1851	85201	.	A	G	40.8	PASS	.	GT:GQ:DP:AD:VAF:C:PS	0|1:40:35:13:0.371429:DV:5051
contig_1851	85516	.	AT	A	0.9	refCall	.	GT:GQ:DP:AD:VAF:C	./.:7:40:17:0.425:DV
contig_1851	85625	.	TA	T	0.1	refCall	.	GT:GQ:DP:AD:VAF:C	./.:16:41:8:0.195122:DV
contig_1851	86533	.	G	T	18	PASS	.	GT:GQ:DP:AD:VAF:C:PS	1|0:18:29:11:0.379:P:5051
contig_1851	86634	.	A	ATGAGGG	14.4	PASS	.	GT:GQ:DP:AD:VAF:C	1/1:13:34:8:0.235294:DV
contig_1851	86642	.	G	GAC	41.7	PASS	.	GT:GQ:DP:AD:VAF:C	1/1:41:32:17:0.53125:DV
contig_1851	86674	.	AAT	A	45.5	PASS	.	GT:GQ:DP:AD:VAF:C:PS	1|0:38:34:16:0.470588:DV:5051
contig_1851	86807	.	T	A	3.7	PASS	.	GT:GQ:DP:AD:VAF:C:PS	1|0:4:28:12:0.428571:DV:5051
contig_1851	86809	.	T	C	0.1	refCall	.	GT:GQ:DP:AD:VAF:C	./.:16:29:10:0.344828:DV
contig_1851	86816	.	AT	A	5.6	PASS	.	GT:GQ:DP:AD:VAF:C:PS	1|0:6:30:13:0.433333:DV:5051
contig_1851	86828	.	A	T	0.3	refCall	.	GT:GQ:DP:AD:VAF:C	./.:11:27:13:0.481481:DV
contig_1851	86856	.	A	T	4.8	PASS	.	GT:GQ:DP:AD:VAF:C:PS	0|1:5:28:6:0.214286:DV:5051
contig_1851	86861	.	T	A	15	PASS	.	GT:GQ:DP:AD:VAF:C:PS	0|1:15:28:7:0.25:DV:5051
contig_1851	86979	.	AAT	A	51.3	PASS	.	GT:GQ:DP:AD:VAF:C:PS	1|0:51:39:18:0.461538:DV:5051
contig_1851	88393	.	T	C	24.2	PASS	.	GT:GQ:DP:AD:VAF:C:PS	0|1:24:57:15:0.263158:DV:5051
contig_1851	89021	.	AATCC	A	48.2	PASS	.	GT:GQ:DP:AD:VAF:C:PS	1|0:26:50:28:0.56:DV:5051
contig_1851	91141	.	A	G	16	PASS	.	GT:GQ:DP:AD:VAF:C:PS	0|1:16:60:22:0.367:P:5051
contig_1851	91597	.	CAT	C	15	PASS	.	GT:GQ:DP:AD:VAF:C:PS	0|1:15:71:28:0.394:P:5051
contig_1851	94621	.	T	C	18	PASS	.	GT:GQ:DP:AD:VAF:C:PS	0|1:18:50:19:0.38:P:5051
contig_1851	94696	.	G	A	19	PASS	.	GT:GQ:DP:AD:VAF:C:PS	0|1:19:52:22:0.423:P:5051
contig_1851	96542	.	G	A	18	PASS	.	GT:GQ:DP:AD:VAF:C:PS	1|0:18:51:23:0.451:P:5051
contig_1851	96999	.	T	C	18	PASS	.	GT:GQ:DP:AD:VAF:C:PS	1|0:18:44:21:0.477:P:5051
contig_1851	97144	.	A	G	21	PASS	.	GT:GQ:DP:AD:VAF:C:PS	1|0:21:48:21:0.438:P:5051
contig_1851	97681	.	C	T	19	PASS	.	GT:GQ:DP:AD:VAF:C:PS	0|1:19:56:26:0.464:P:5051
contig_1851	99260	.	A	T	20	PASS	.	GT:GQ:DP:AD:VAF:C:PS	0|1:20:55:25:0.455:P:5051
contig_1851	101203	.	C	T	19	PASS	.	GT:GQ:DP:AD:VAF:C:PS	0|1:19:58:25:0.431:P:5051
contig_1851	102300	.	AT	A	3.6	refCall	.	GT:GQ:DP:AD:VAF:C	./.:2:66:14:0.212121:DV
contig_1851	102352	.	A	ACTTT	12	PASS	.	GT:GQ:DP:AD:VAF:C:PS	0|1:12:64:17:0.266:P:5051
contig_1851	103600	.	G	A	20	PASS	.	GT:GQ:DP:AD:VAF:C:PS	0|1:20:64:27:0.422:P:5051
contig_1851	108197	.	A	G	17.4	PASS	.	GT:GQ:DP:AD:VAF:C:PS	1|0:17:44:19:0.431818:DV:5051
contig_1851	109686	.	TTATATATATATA	T	1	refCall	.	GT:GQ:DP:AD:VAF:C	./.:7:38:5:0.131579:DV
contig_1851	114005	.	A	G	19	PASS	.	GT:GQ:DP:AD:VAF:C:PS	1|0:19:51:23:0.451:P:5051
contig_1851	114452	.	A	G	18	PASS	.	GT:GQ:DP:AD:VAF:C:PS	0|1:18:59:26:0.441:P:5051
contig_1851	115887	.	T	G	21	PASS	.	GT:GQ:DP:AD:VAF:C:PS	1|0:21:50:20:0.4:P:5051
contig_1851	115939	.	T	C	19	PASS	.	GT:GQ:DP:AD:VAF:C:PS	1|0:19:54:20:0.37:P:5051
contig_1851	116209	.	C	G	20	PASS	.	GT:GQ:DP:AD:VAF:C:PS	1|0:20:55:24:0.436:P:5051
contig_1851	116310	.	C	T	20	PASS	.	GT:GQ:DP:AD:VAF:C:PS	1|0:20:53:25:0.472:P:5051
contig_1851	116661	.	C	T	20	PASS	.	GT:GQ:DP:AD:VAF:C:PS	1|0:20:47:21:0.447:P:5051
contig_1851	118310	.	G	A	20	PASS	.	GT:GQ:DP:AD:VAF:C:PS	0|1:20:38:20:0.526:P:5051
contig_1851	118855	.	AT	A	0	refCall	.	GT:GQ:DP:AD:VAF:C	0/0:28:34:14:0.411765:DV
contig_1851	119087	.	A	T	0.3	refCall	.	GT:GQ:DP:AD:VAF:C	./.:12:27:7:0.259259:DV
contig_1851	119094	.	A	C	1.8	refCall	.	GT:GQ:DP:AD:VAF:C	./.:5:35:10:0.285714:DV
contig_1851	119563	.	T	TC	2.6	refCall	.	GT:GQ:DP:AD:VAF:C	./.:3:33:24:0.727273:DV
contig_1851	119566	.	CTAT	C	0.1	refCall	.	GT:GQ:DP:AD:VAF:C	./.:19:33:7:0.212121:DV
contig_1851	119570	.	A	C	1.1	refCall	.	GT:GQ:DP:AD:VAF:C	./.:6:31:8:0.258065:DV
contig_1851	119572	.	A	G	0.3	refCall	.	GT:GQ:DP:AD:VAF:C	./.:11:35:8:0.228571:DV
contig_1851	119668	.	A	T	0.8	refCall	.	GT:GQ:DP:AD:VAF:C	./.:8:29:9:0.310345:DV
contig_1851	120225	.	G	A	22	PASS	.	GT:GQ:DP:AD:VAF:C:PS	1|0:22:42:20:0.476:P:5051
contig_1851	121780	.	G	A	19	PASS	.	GT:GQ:DP:AD:VAF:C:PS	0|1:19:46:18:0.391:P:5051
contig_1851	122785	.	AATATAT	A	30.7	PASS	.	GT:GQ:DP:AD:VAF:C:PS	0|1:31:48:10:0.208333:DV:5051
contig_1851	127205	.	T	A	5.8	PASS	.	GT:GQ:DP:AD:VAF:C	0/1:6:45:17:0.377778:DV
contig_1851	128546	.	T	A	16	PASS	.	GT:GQ:DP:AD:VAF:C:PS	0|1:16:54:24:0.444:P:5051
contig_1851	129764	.	G	A	19	PASS	.	GT:GQ:DP:AD:VAF:C:PS	0|1:19:49:18:0.367:P:5051
contig_1851	129820	.	TTA	T	16	PASS	.	GT:GQ:DP:AD:VAF:C:PS	0|1:16:49:19:0.388:P:5051
contig_1851	129882	.	T	G	17	PASS	.	GT:GQ:DP:AD:VAF:C:PS	0|1:17:47:17:0.362:P:5051
contig_1851	130013	.	AAAC	A	12	PASS	.	GT:GQ:DP:AD:VAF:C:PS	0|1:12:48:18:0.375:P:5051
contig_1851	130704	.	T	C	16	PASS	.	GT:GQ:DP:AD:VAF:C:PS	0|1:16:43:16:0.372:P:5051
contig_1851	131146	.	G	A	6.7	PASS	.	GT:GQ:DP:AD:VAF:C:PS	0|1:7:53:22:0.415094:DV:5051
contig_1851	131586	.	AAT	A	46.3	PASS	.	GT:GQ:DP:AD:VAF:C:PS	1|0:43:55:26:0.472727:DV:5051
contig_1851	132352	.	TTA	T	0.4	refCall	.	GT:GQ:DP:AD:VAF:C	./.:10:49:19:0.387755:DV
contig_1851	136552	.	GT	G	16.6	PASS	.	GT:GQ:DP:AD:VAF:C:PS	0|1:17:56:18:0.321429:DV:5051
contig_1851	136577	.	T	G	18	PASS	.	GT:GQ:DP:AD:VAF:C:PS	0|1:18:55:24:0.436:P:5051
contig_1851	137085	.	G	A	21	PASS	.	GT:GQ:DP:AD:VAF:C:PS	0|1:21:56:28:0.5:P:5051
contig_1851	137123	.	TA	T	0	refCall	.	GT:GQ:DP:AD:VAF:C	0/0:26:55:7:0.127273:DV
contig_1851	137151	.	G	A	22	PASS	.	GT:GQ:DP:AD:VAF:C:PS	1|0:22:55:26:0.473:P:5051
contig_1851	137713	.	TTTCAATG	T	11	PASS	.	GT:GQ:DP:AD:VAF:C:PS	1|0:11:52:17:0.327:P:5051
contig_1851	144520	.	AT	A	4.1	PASS	.	GT:GQ:DP:AD:VAF:C	1/1:3:62:15:0.241935:DV
contig_1851	144700	.	G	C	21	PASS	.	GT:GQ:DP:AD:VAF:C:PS	1|0:21:64:27:0.422:P:5051
contig_1851	144843	.	C	A	19	PASS	.	GT:GQ:DP:AD:VAF:C:PS	1|0:19:61:27:0.443:P:5051
contig_1851	147620	.	T	C	18	PASS	.	GT:GQ:DP:AD:VAF:C:PS	1|0:18:73:27:0.37:P:5051
contig_1851	153464	.	A	G	18	PASS	.	GT:GQ:DP:AD:VAF:C:PS	0|1:18:49:24:0.49:P:5051
contig_1851	154287	.	TA	T	0.4	refCall	.	GT:GQ:DP:AD:VAF:C	./.:11:41:9:0.219512:DV
contig_1851	154387	.	AT	A	5.3	PASS	.	GT:GQ:DP:AD:VAF:C	0/0:5:39:7:0.179487:DV
contig_1851	154388	.	T	A	17.4	PASS	.	GT:GQ:DP:AD:VAF:C:PS	0|1:15:13:6:0.461538:DV:5051
contig_1851	154683	.	AATATATAT	A	0.1	refCall	.	GT:GQ:DP:AD:VAF:C	./.:15:36:9:0.25:DV
contig_1851	156753	.	A	G	16.5	PASS	.	GT:GQ:DP:AD:VAF:C:PS	1|0:16:31:8:0.258065:DV:5051
contig_1851	156847	.	GT	G	4.2	PASS	.	GT:GQ:DP:AD:VAF:C:PS	1|0:4:32:8:0.25:DV:5051
contig_1851	157819	.	T	TC	36	PASS	.	GT:GQ:DP:AD:VAF:C	1/1:35:21:17:0.809524:DV
contig_1851	157820	.	G	GAC	26.3	PASS	.	GT:GQ:DP:AD:VAF:C	1/1:26:21:18:0.857143:DV
contig_1851	157907	.	T	TA	22.4	PASS	.	GT:GQ:DP:AD:VAF:C	1/1:22:21:18:0.857143:DV
contig_1851	157909	.	A	AC	28.4	PASS	.	GT:GQ:DP:AD:VAF:C	1/1:28:21:17:0.809524:DV
contig_1851	157930	.	G	GC	17	PASS	.	GT:GQ:DP:AD:VAF:C	1/1:17:21:19:0.905:P
contig_1851	157943	.	T	TC	15	PASS	.	GT:GQ:DP:AD:VAF:C	1/1:15:21:19:0.905:P
contig_1851	157993	.	G	GC	17	PASS	.	GT:GQ:DP:AD:VAF:C	1/1:17:20:16:0.8:P
contig_1851	158047	.	A	AC	8.9	PASS	.	GT:GQ:DP:AD:VAF:C	1/1:9:18:18:1:DV
contig_1851	158063	.	A	AC	13.9	PASS	.	GT:GQ:DP:AD:VAF:C	1/1:14:20:19:0.95:DV
contig_1851	158067	.	C	CAA	3.6	PASS	.	GT:GQ:DP:AD:VAF:C	1/1:4:20:17:0.85:DV
contig_1851	158073	.	T	TA	10.9	PASS	.	GT:GQ:DP:AD:VAF:C	1/1:11:20:19:0.95:DV
contig_1851	158078	.	T	TA	11.8	PASS	.	GT:GQ:DP:AD:VAF:C	1/1:12:20:20:1:DV
contig_1851	158084	.	T	TA	8.2	PASS	.	GT:GQ:DP:AD:VAF:C	1/1:8:20:17:0.85:DV
contig_1851	158088	.	T	TG	16.4	PASS	.	GT:GQ:DP:AD:VAF:C	1/1:16:20:17:0.85:DV
contig_1851	158119	.	T	TG	14	PASS	.	GT:GQ:DP:AD:VAF:C	1/1:14:20:19:0.95:P
contig_1851	158133	.	T	TC	26.6	PASS	.	GT:GQ:DP:AD:VAF:C	1/1:26:20:19:0.95:DV
contig_1851	158136	.	A	AC	25.9	PASS	.	GT:GQ:DP:AD:VAF:C	1/1:25:20:19:0.95:DV
contig_1851	158165	.	A	AT	16	PASS	.	GT:GQ:DP:AD:VAF:C	1/1:16:20:18:0.9:P
contig_1851	158180	.	T	TG	13	PASS	.	GT:GQ:DP:AD:VAF:C	1/1:13:20:17:0.85:P
contig_1851	158218	.	A	ACT	18	PASS	.	GT:GQ:DP:AD:VAF:C	1/1:18:20:16:0.8:P
contig_1851	158295	.	T	TC	26.1	PASS	.	GT:GQ:DP:AD:VAF:C	1/1:26:22:19:0.863636:DV
contig_1851	158297	.	G	GC	33.2	PASS	.	GT:GQ:DP:AD:VAF:C	1/1:33:22:20:0.909091:DV
contig_1851	158338	.	T	TC	13	PASS	.	GT:GQ:DP:AD:VAF:C	1/1:13:22:18:0.818:P
contig_1851	161067	.	AATATATATATATATATAT	A	9.2	PASS	.	GT:GQ:DP:AD:VAF:C	1/1:5:4:2:0.5:DV
contig_1851	163117	.	C	T	0.3	refCall	.	GT:GQ:DP:AD:VAF:C	./.:12:5:2:0.4:DV
contig_1851	163712	.	AC	A	11	PASS	.	GT:GQ:DP:AD:VAF:C	1/1:11:6:6:1:P
contig_1851	163844	.	G	A	20	PASS	.	GT:GQ:DP:AD:VAF:C	1/1:20:6:6:1:P
contig_1851	163852	.	G	GA	3.6	PASS	.	GT:GQ:DP:AD:VAF:C	1/1:4:6:5:0.833333:DV
contig_1851	163860	.	A	T	6.1	PASS	.	GT:GQ:DP:AD:VAF:C	1/1:6:6:6:1:DV
contig_1851	163864	.	A	T	4.2	PASS	.	GT:GQ:DP:AD:VAF:C	1/1:4:6:6:1:DV
contig_1851	163876	.	A	C	23	PASS	.	GT:GQ:DP:AD:VAF:C	1/1:23:6:6:1:P
contig_1851	163887	.	T	A	17	PASS	.	GT:GQ:DP:AD:VAF:C	1/1:17:5:5:1:P
contig_1851	163894	.	T	A	3.9	PASS	.	GT:GQ:DP:AD:VAF:C	1/1:4:6:5:0.833333:DV
contig_1851	163896	.	T	A	4.7	PASS	.	GT:GQ:DP:AD:VAF:C	1/1:5:6:6:1:DV
contig_1851	163898	.	T	G	5.8	PASS	.	GT:GQ:DP:AD:VAF:C	1/1:6:6:6:1:DV
contig_1851	163906	.	T	A	4.8	PASS	.	GT:GQ:DP:AD:VAF:C	1/1:5:5:5:1:DV
contig_1851	163917	.	T	G	17	PASS	.	GT:GQ:DP:AD:VAF:C	1/1:17:6:6:1:P
contig_1851	163929	.	T	A	0.1	refCall	.	GT:GQ:DP:AD:VAF:C	./.:18:4:2:0.5:DV
contig_1851	164025	.	CAA	C	13	PASS	.	GT:GQ:DP:AD:VAF:C	1/1:13:8:7:0.875:P
contig_1851	164219	.	GC	G	20.1	PASS	.	GT:GQ:DP:AD:VAF:C	1/1:11:8:7:0.875:DV
contig_1851	164224	.	C	G	5.7	PASS	.	GT:GQ:DP:AD:VAF:C	1/1:5:7:7:1:DV
contig_1851	164248	.	C	G	3.9	PASS	.	GT:GQ:DP:AD:VAF:C:PS	1|0:4:7:3:0.428571:DV:164247
contig_1851	164333	.	T	A	7.5	PASS	.	GT:GQ:DP:AD:VAF:C:PS	0|1:5:8:4:0.5:DV:164247
contig_1851	164360	.	T	A	1	refCall	.	GT:GQ:DP:AD:VAF:C	./.:7:7:2:0.285714:DV
contig_1851	164859	.	G	A	0.3	refCall	.	GT:GQ:DP:AD:VAF:C	./.:12:5:3:0.6:DV
contig_1851	165179	.	T	A	11.2	PASS	.	GT:GQ:DP:AD:VAF:C	1/1:10:6:4:0.666667:DV
contig_1851	165182	.	A	T	7.7	PASS	.	GT:GQ:DP:AD:VAF:C	1/1:7:6:4:0.666667:DV
contig_1851	165183	.	AT	A	12.9	PASS	.	GT:GQ:DP:AD:VAF:C	1/1:11:6:4:0.666667:DV
contig_1851	165189	.	AT	A	16.3	PASS	.	GT:GQ:DP:AD:VAF:C	1/1:12:6:4:0.666667:DV
contig_1851	165198	.	T	TA	14.8	PASS	.	GT:GQ:DP:AD:VAF:C	1/1:10:6:4:0.666667:DV
contig_1851	165205	.	T	TA	9.1	PASS	.	GT:GQ:DP:AD:VAF:C	1/1:6:6:4:0.666667:DV
contig_1851	165207	.	A	T	7.6	PASS	.	GT:GQ:DP:AD:VAF:C	1/1:7:6:4:0.666667:DV
contig_1851	165210	.	T	A	4.8	PASS	.	GT:GQ:DP:AD:VAF:C	1/1:3:6:4:0.666667:DV
contig_1851	165470	.	T	C	21	PASS	.	GT:GQ:DP:AD:VAF:C	1/1:21:3:3:1:P
contig_1851	165744	.	C	T	0	refCall	.	GT:GQ:DP:AD:VAF:C	0/0:24:3:2:0.666667:DV
contig_1851	165787	.	A	G	0	refCall	.	GT:GQ:DP:AD:VAF:C	0/0:20:3:2:0.666667:DV
contig_1851	168604	.	T	A	2.3	refCall	.	GT:GQ:DP:AD:VAF:C	./.:4:17:8:0.470588:DV
contig_1851	168605	.	C	G	1	refCall	.	GT:GQ:DP:AD:VAF:C	./.:7:18:9:0.5:DV
contig_1851	168606	.	T	A	0.9	refCall	.	GT:GQ:DP:AD:VAF:C	./.:7:18:8:0.444444:DV
contig_1851	168608	.	G	T	4.4	PASS	.	GT:GQ:DP:AD:VAF:C	1/1:4:18:8:0.444444:DV
contig_1851	168908	.	A	G	9.3	PASS	.	GT:GQ:DP:AD:VAF:C:PS	1|0:9:22:8:0.363636:DV:168907
contig_1851	169090	.	T	C	16	PASS	.	GT:GQ:DP:AD:VAF:C:PS	1|0:16:28:10:0.357:P:168907
contig_1851	172146	.	T	TA	11	PASS	.	GT:GQ:DP:AD:VAF:C:PS	1|0:11:43:15:0.349:P:168907
contig_1851	172164	.	C	T	17	PASS	.	GT:GQ:DP:AD:VAF:C:PS	1|0:17:40:14:0.35:P:168907
contig_1851	172311	.	A	G	18	PASS	.	GT:GQ:DP:AD:VAF:C:PS	1|0:18:42:18:0.429:P:168907
contig_1851	175542	.	A	G	19	PASS	.	GT:GQ:DP:AD:VAF:C:PS	1|0:19:52:21:0.404:P:168907
contig_1851	176310	.	A	G	47	PASS	.	GT:GQ:DP:AD:VAF:C:PS	0|1:47:53:23:0.433962:DV:168907
contig_1851	177622	.	GA	G	21.9	PASS	.	GT:GQ:DP:AD:VAF:C:PS	0|1:22:51:21:0.411765:DV:168907
contig_1851	178940	.	T	C	19	PASS	.	GT:GQ:DP:AD:VAF:C:PS	0|1:19:36:11:0.306:P:168907
contig_1851	179594	.	G	A	21	PASS	.	GT:GQ:DP:AD:VAF:C:PS	0|1:21:47:20:0.426:P:168907
contig_1851	180119	.	TACACACAC	T,TACACACACAC	14.4	PASS	.	GT:GQ:DP:AD:VAF:C:PS	1|2:2:52:8,10:0.153846,0.192308:DV:168907
contig_1851	181569	.	C	A	36.3	PASS	.	GT:GQ:DP:AD:VAF:C:PS	0|1:36:58:21:0.362069:DV:168907
contig_1851	181573	.	T	A	0	refCall	.	GT:GQ:DP:AD:VAF:C	0/0:37:40:9:0.225:DV
contig_1851	182786	.	A	G	20	PASS	.	GT:GQ:DP:AD:VAF:C:PS	0|1:20:62:24:0.387:P:168907
contig_1851	183269	.	AT	A	2.9	refCall	.	GT:GQ:DP:AD:VAF:C	./.:3:53:13:0.245283:DV
contig_1851	183496	.	T	G	20	PASS	.	GT:GQ:DP:AD:VAF:C:PS	0|1:20:54:21:0.389:P:168907
contig_1851	184581	.	C	T	20	PASS	.	GT:GQ:DP:AD:VAF:C:PS	1|0:20:57:26:0.456:P:168907
contig_1851	186177	.	A	G	64.3	PASS	.	GT:GQ:DP:AD:VAF:C:PS	1|0:63:56:23:0.410714:DV:168907
contig_1851	187374	.	G	GT	5.8	PASS	.	GT:GQ:DP:AD:VAF:C:PS	0|1:4:58:11:0.189655:DV:168907
contig_1851	188332	.	C	T	14.6	PASS	.	GT:GQ:DP:AD:VAF:C:PS	1|0:15:74:31:0.418919:DV:168907
contig_1851	188438	.	G	C	24	PASS	.	GT:GQ:DP:AD:VAF:C:PS	0|1:24:74:29:0.392:P:168907
contig_1851	189241	.	C	T	17	PASS	.	GT:GQ:DP:AD:VAF:C:PS	0|1:17:73:26:0.356:P:168907
contig_1851	191969	.	AAT	A	11	PASS	.	GT:GQ:DP:AD:VAF:C:PS	0|1:11:50:17:0.34:P:168907
contig_1851	193091	.	G	A	21	PASS	.	GT:GQ:DP:AD:VAF:C:PS	0|1:21:47:19:0.404:P:168907
contig_1851	194146	.	G	A	22	PASS	.	GT:GQ:DP:AD:VAF:C:PS	0|1:22:50:22:0.44:P:168907
contig_1851	194305	.	GTA	G	33.2	PASS	.	GT:GQ:DP:AD:VAF:C:PS	1|0:33:50:17:0.34:DV:168907
contig_1851	194378	.	T	C	1.5	refCall	.	GT:GQ:DP:AD:VAF:C	./.:5:52:20:0.384615:DV
contig_1851	194382	.	T	C	3	refCall	.	GT:GQ:DP:AD:VAF:C	./.:3:54:23:0.425926:DV
contig_1851	194386	.	T	C	34.2	PASS	.	GT:GQ:DP:AD:VAF:C:PS	1|0:34:54:22:0.407407:DV:168907
contig_1851	194390	.	T	C	7.2	PASS	.	GT:GQ:DP:AD:VAF:C	0/1:7:55:14:0.254545:DV
contig_1851	194481	.	A	G	16.2	PASS	.	GT:GQ:DP:AD:VAF:C	0/1:16:54:16:0.296296:DV
contig_1851	194483	.	A	G	40.2	PASS	.	GT:GQ:DP:AD:VAF:C:PS	1|0:38:54:25:0.462963:DV:168907
contig_1851	194485	.	G	A	16.2	PASS	.	GT:GQ:DP:AD:VAF:C:PS	0|1:16:44:13:0.295455:DV:168907
contig_1851	195471	.	T	C	63.6	PASS	.	GT:GQ:DP:AD:VAF:C:PS	1|0:63:52:26:0.5:DV:168907
contig_1851	196163	.	A	G	32.7	PASS	.	GT:GQ:DP:AD:VAF:C:PS	1|0:33:40:19:0.475:DV:168907
contig_1851	196277	.	AACACACAC	A	7.5	PASS	.	GT:GQ:DP:AD:VAF:C:PS	0|1:7:48:7:0.145833:DV:168907
contig_1851	196365	.	C	T	20	PASS	.	GT:GQ:DP:AD:VAF:C:PS	0|1:20:46:18:0.391:P:168907
contig_1851	197507	.	G	C	19	PASS	.	GT:GQ:DP:AD:VAF:C:PS	0|1:19:48:22:0.458:P:168907
contig_1851	198209	.	A	G	17	PASS	.	GT:GQ:DP:AD:VAF:C:PS	1|0:17:41:15:0.366:P:168907
contig_1851	202111	.	GTAAATATA	G,GTA	14.1	PASS	.	GT:GQ:DP:AD:VAF:C:PS	2|1:3:9:3,4:0.333333,0.444444:DV:168907
contig_1851	202451	.	G	GTT	11	PASS	.	GT:GQ:DP:AD:VAF:C	1/1:11:8:4:0.5:P
contig_1852	2546	.	G	A	0.1	refCall	.	GT:GQ:DP:AD:VAF:C	./.:16:26:4:0.153846:DV
contig_1852	2609	.	T	C	0.2	refCall	.	GT:GQ:DP:AD:VAF:C	./.:15:26:5:0.192308:DV
contig_1852	2641	.	ATG	A	21.8	PASS	.	GT:GQ:DP:AD:VAF:C	1/1:7:26:8:0.307692:DV
contig_1852	2739	.	C	T	0.1	refCall	.	GT:GQ:DP:AD:VAF:C	./.:15:32:9:0.28125:DV
contig_1852	2835	.	A	G	0.5	refCall	.	GT:GQ:DP:AD:VAF:C	./.:10:34:13:0.382353:DV
contig_1852	2949	.	GCACACACACACA	G	0.5	refCall	.	GT:GQ:DP:AD:VAF:C	./.:9:43:8:0.186047:DV
contig_1852	3170	.	A	T	12.5	PASS	.	GT:GQ:DP:AD:VAF:C:PS	1|0:12:49:25:0.510204:DV:3169
contig_1852	3309	.	CATTTATTT	C	14.8	PASS	.	GT:GQ:DP:AD:VAF:C:PS	1|0:14:51:19:0.372549:DV:3169
contig_1852	3497	.	C	T	3.7	PASS	.	GT:GQ:DP:AD:VAF:C:PS	1|0:4:50:20:0.4:DV:3169
contig_1852	3778	.	G	A	0.6	refCall	.	GT:GQ:DP:AD:VAF:C	./.:9:52:12:0.230769:DV
contig_1852	3790	.	C	T	1	refCall	.	GT:GQ:DP:AD:VAF:C	./.:7:53:16:0.301887:DV
contig_1852	4177	.	G	A	6	PASS	.	GT:GQ:DP:AD:VAF:C	0/1:6:66:21:0.318182:DV
contig_1852	4294	.	C	T	4.2	PASS	.	GT:GQ:DP:AD:VAF:C:PS	1|0:4:67:24:0.358209:DV:3169
contig_1852	4330	.	T	C	2.9	refCall	.	GT:GQ:DP:AD:VAF:C	./.:3:69:22:0.318841:DV
contig_1852	4413	.	C	T	0.5	refCall	.	GT:GQ:DP:AD:VAF:C	./.:10:73:24:0.328767:DV
contig_1852	4425	.	G	A	0.2	refCall	.	GT:GQ:DP:AD:VAF:C	./.:14:72:23:0.319444:DV
contig_1852	4426	.	ACT	A	14	PASS	.	GT:GQ:DP:AD:VAF:C:PS	0|1:14:73:24:0.329:P:3169
contig_1852	4450	.	G	A	2.1	refCall	.	GT:GQ:DP:AD:VAF:C	./.:4:70:21:0.3:DV
contig_1852	4481	.	C	T	1.5	refCall	.	GT:GQ:DP:AD:VAF:C	./.:5:71:24:0.338028:DV
contig_1852	4573	.	T	A	0.1	refCall	.	GT:GQ:DP:AD:VAF:C	./.:16:71:22:0.309859:DV
contig_1852	4576	.	CGCAA	C	0.9	refCall	.	GT:GQ:DP:AD:VAF:C	./.:7:71:19:0.267606:DV
contig_1852	4641	.	C	T	16.6	PASS	.	GT:GQ:DP:AD:VAF:C:PS	0|1:16:49:25:0.510204:DV:3169
contig_1852	4679	.	C	T	0.6	refCall	.	GT:GQ:DP:AD:VAF:C	./.:9:49:8:0.163265:DV
contig_1852	4692	.	A	G	4.4	PASS	.	GT:GQ:DP:AD:VAF:C:PS	0|1:4:51:16:0.313726:DV:3169
contig_1852	4753	.	T	A	9.3	PASS	.	GT:GQ:DP:AD:VAF:C:PS	1|0:9:52:24:0.461538:DV:3169
contig_1852	4757	.	T	C	9.4	PASS	.	GT:GQ:DP:AD:VAF:C:PS	1|0:9:51:22:0.431373:DV:3169
contig_1852	5000	.	G	T	22	PASS	.	GT:GQ:DP:AD:VAF:C:PS	0|1:22:78:30:0.385:P:3169
contig_1852	5029	.	C	T	1	refCall	.	GT:GQ:DP:AD:VAF:C	./.:7:80:26:0.325:DV
contig_1852	5206	.	G	A	26	PASS	.	GT:GQ:DP:AD:VAF:C:PS	0|1:26:82:31:0.378:P:3169
contig_1852	5262	.	A	ATG	2.8	refCall	.	GT:GQ:DP:AD:VAF:C	./.:3:87:19:0.218391:DV
contig_1852	5275	.	T	G	0.5	refCall	.	GT:GQ:DP:AD:VAF:C	./.:10:84:26:0.309524:DV
contig_1852	5406	.	C	T	0.1	refCall	.	GT:GQ:DP:AD:VAF:C	./.:17:90:19:0.211111:DV
contig_1852	5493	.	G	A	10.2	PASS	.	GT:GQ:DP:AD:VAF:C:PS	0|1:10:92:40:0.434783:DV:3169
contig_1852	5498	.	T	TTCAA	2.5	refCall	.	GT:GQ:DP:AD:VAF:C	./.:4:88:15:0.170455:DV
contig_1852	5500	.	CATA	C	17	PASS	.	GT:GQ:DP:AD:VAF:C	1/1:8:89:45:0.505618:DV
contig_1852	5503	.	A	T	1.8	refCall	.	GT:GQ:DP:AD:VAF:C	./.:5:46:38:0.826087:DV
contig_1852	5527	.	C	T	0	refCall	.	GT:GQ:DP:AD:VAF:C	0/0:25:90:20:0.222222:DV
contig_1852	5550	.	G	T	21	PASS	.	GT:GQ:DP:AD:VAF:C:PS	0|1:21:90:39:0.433:P:3169
contig_1852	5580	.	A	T	20	PASS	.	GT:GQ:DP:AD:VAF:C:PS	1|0:20:91:46:0.505:P:3169
contig_1852	5612	.	C	T	21	PASS	.	GT:GQ:DP:AD:VAF:C:PS	0|1:21:92:45:0.489:P:3169
contig_1852	5678	.	G	A	22	PASS	.	GT:GQ:DP:AD:VAF:C:PS	0|1:22:93:39:0.419:P:3169
contig_1852	5711	.	C	T	20	PASS	.	GT:GQ:DP:AD:VAF:C:PS	0|1:20:92:40:0.435:P:3169
contig_1852	5749	.	C	G	23	PASS	.	GT:GQ:DP:AD:VAF:C:PS	0|1:23:90:39:0.433:P:3169
contig_1852	5854	.	AAAT	A	1.3	refCall	.	GT:GQ:DP:AD:VAF:C	./.:6:92:15:0.163043:DV
contig_1852	5890	.	T	C	0.4	refCall	.	GT:GQ:DP:AD:VAF:C	./.:10:90:20:0.222222:DV
contig_1852	5940	.	G	A	20	PASS	.	GT:GQ:DP:AD:VAF:C:PS	0|1:20:87:35:0.402:P:3169
contig_1852	5951	.	AAT	A	17	PASS	.	GT:GQ:DP:AD:VAF:C:PS	1|0:17:89:46:0.517:P:3169
contig_1852	6036	.	C	T	10.6	PASS	.	GT:GQ:DP:AD:VAF:C:PS	0|1:11:89:37:0.41573:DV:3169
contig_1852	6039	.	T	A	17	PASS	.	GT:GQ:DP:AD:VAF:C:PS	0|1:17:90:38:0.422:P:3169
contig_1852	6061	.	G	A	6.8	PASS	.	GT:GQ:DP:AD:VAF:C	0/1:7:88:21:0.238636:DV
contig_1852	6063	.	C	T	29.9	PASS	.	GT:GQ:DP:AD:VAF:C:PS	1|0:5:88:45:0.511364:DV:3169
contig_1852	6092	.	C	A	19	PASS	.	GT:GQ:DP:AD:VAF:C:PS	0|1:19:88:36:0.409:P:3169
contig_1852	6127	.	G	A	0	refCall	.	GT:GQ:DP:AD:VAF:C	0/0:20:87:19:0.218391:DV
contig_1852	6138	.	G	C	22	PASS	.	GT:GQ:DP:AD:VAF:C:PS	0|1:22:86:33:0.384:P:3169
contig_1852	6164	.	C	T	20	PASS	.	GT:GQ:DP:AD:VAF:C:PS	0|1:20:83:33:0.398:P:3169
contig_1852	6205	.	T	C	11	PASS	.	GT:GQ:DP:AD:VAF:C:PS	0|1:11:85:37:0.435294:DV:3169
contig_1852	6206	.	T	C,G	19.5	PASS	.	GT:GQ:DP:AD:VAF:C	1/2:2:86:25,19:0.290698,0.22093:DV
contig_1852	6212	.	C	T	0.8	refCall	.	GT:GQ:DP:AD:VAF:C	./.:8:66:20:0.30303:DV
contig_1852	6223	.	C	A	1.5	refCall	.	GT:GQ:DP:AD:VAF:C	./.:5:86:18:0.209302:DV
contig_1852	6249	.	T	G	18	PASS	.	GT:GQ:DP:AD:VAF:C:PS	0|1:18:86:33:0.384:P:3169
contig_1852	6320	.	A	C	0.4	refCall	.	GT:GQ:DP:AD:VAF:C	./.:11:85:18:0.211765:DV
contig_1852	6375	.	A	C	17	PASS	.	GT:GQ:DP:AD:VAF:C:PS	0|1:17:81:38:0.469:P:3169
contig_1852	6412	.	G	C	15.9	PASS	.	GT:GQ:DP:AD:VAF:C:PS	1|0:16:80:25:0.3125:DV:3169
contig_1852	6443	.	G	C	17	PASS	.	GT:GQ:DP:AD:VAF:C:PS	0|1:17:78:33:0.423:P:3169
contig_1852	6453	.	G	A	13.6	PASS	.	GT:GQ:DP:AD:VAF:C:PS	1|0:13:81:26:0.320988:DV:3169
contig_1852	6496	.	ATTG	A	1.2	refCall	.	GT:GQ:DP:AD:VAF:C	./.:6:80:14:0.175:DV
contig_1852	6508	.	A	AACG	11	PASS	.	GT:GQ:DP:AD:VAF:C:PS	0|1:11:80:31:0.388:P:3169
contig_1852	6531	.	G	A	0.4	refCall	.	GT:GQ:DP:AD:VAF:C	./.:10:79:18:0.227848:DV
contig_1852	6544	.	G	T	0.4	refCall	.	GT:GQ:DP:AD:VAF:C	./.:10:80:17:0.2125:DV
contig_1852	6671	.	A	ATGCTATGTATTT	13	PASS	.	GT:GQ:DP:AD:VAF:C:PS	0|1:13:80:17:0.212:P:3169
contig_1852	6687	.	GCGCGTTCGATATATAT	G	8	PASS	.	GT:GQ:DP:AD:VAF:C:PS	0|1:8:78:22:0.282051:DV:3169
contig_1852	6703	.	T	C	0.2	refCall	.	GT:GQ:DP:AD:VAF:C	./.:15:50:7:0.14:DV
contig_1852	6720	.	C	T	10.6	PASS	.	GT:GQ:DP:AD:VAF:C:PS	0|1:11:68:26:0.382353:DV:3169
contig_1852	6722	.	T	C	7.6	PASS	.	GT:GQ:DP:AD:VAF:C:PS	0|1:8:71:26:0.366197:DV:3169
contig_1852	6798	.	T	C	11.1	PASS	.	GT:GQ:DP:AD:VAF:C:PS	0|1:11:68:22:0.323529:DV:3169
contig_1852	6805	.	TCTTTGA	T	10.5	PASS	.	GT:GQ:DP:AD:VAF:C	1/1:5:66:17:0.257576:DV
contig_1852	6806	.	C	A	0.6	refCall	.	GT:GQ:DP:AD:VAF:C	./.:9:47:16:0.340426:DV
contig_1852	6871	.	A	G	0.7	refCall	.	GT:GQ:DP:AD:VAF:C	./.:8:65:20:0.307692:DV
contig_1852	6894	.	TAA	T	16	PASS	.	GT:GQ:DP:AD:VAF:C:PS	0|1:16:62:22:0.355:P:3169
contig_1852	6931	.	G	C	16	PASS	.	GT:GQ:DP:AD:VAF:C:PS	0|1:16:62:21:0.339:P:3169
contig_1852	6948	.	T	C	16	PASS	.	GT:GQ:DP:AD:VAF:C:PS	0|1:16:62:23:0.371:P:3169
contig_1852	7006	.	ATT	A	0.8	refCall	.	GT:GQ:DP:AD:VAF:C	./.:8:59:14:0.237288:DV
contig_1852	7013	.	T	TA	0.2	refCall	.	GT:GQ:DP:AD:VAF:C	./.:15:60:12:0.2:DV
contig_1852	7091	.	G	A	0.2	refCall	.	GT:GQ:DP:AD:VAF:C	./.:13:59:21:0.355932:DV
contig_1852	7125	.	C	T	0.2	refCall	.	GT:GQ:DP:AD:VAF:C	./.:15:55:18:0.327273:DV
contig_1852	7163	.	T	A	0.1	refCall	.	GT:GQ:DP:AD:VAF:C	./.:19:58:17:0.293103:DV
contig_1852	7166	.	C	T	0.1	refCall	.	GT:GQ:DP:AD:VAF:C	./.:17:55:19:0.345455:DV
contig_1852	7191	.	T	C	0.1	refCall	.	GT:GQ:DP:AD:VAF:C	./.:15:57:18:0.315789:DV
contig_1852	7215	.	ATCGTT	A	11	PASS	.	GT:GQ:DP:AD:VAF:C:PS	0|1:11:55:17:0.309:P:3169
contig_1852	7251	.	T	C	14.9	PASS	.	GT:GQ:DP:AD:VAF:C	0/1:15:57:21:0.368421:DV
contig_1852	7297	.	A	G	8.6	PASS	.	GT:GQ:DP:AD:VAF:C:PS	1|0:9:54:15:0.277778:DV:3169
contig_1852	7368	.	G	A	5.9	PASS	.	GT:GQ:DP:AD:VAF:C	0/1:6:50:19:0.38:DV
contig_1852	7375	.	C	T	4.5	PASS	.	GT:GQ:DP:AD:VAF:C:PS	0|1:4:51:16:0.313726:DV:3169
contig_1852	7396	.	T	G	7.9	PASS	.	GT:GQ:DP:AD:VAF:C	0/1:8:48:18:0.375:DV
contig_1852	7413	.	G	GAA	5.6	PASS	.	GT:GQ:DP:AD:VAF:C:PS	1|0:6:48:12:0.25:DV:3169
contig_1852	7454	.	A	T	12.7	PASS	.	GT:GQ:DP:AD:VAF:C	0/1:7:50:18:0.36:DV
contig_1852	7526	.	G	T	0.7	refCall	.	GT:GQ:DP:AD:VAF:C	./.:8:48:13:0.270833:DV
contig_1852	7644	.	C	T	1.2	refCall	.	GT:GQ:DP:AD:VAF:C	./.:6:47:14:0.297872:DV
contig_1852	7711	.	G	A	2.4	refCall	.	GT:GQ:DP:AD:VAF:C	./.:4:47:14:0.297872:DV
contig_1852	7722	.	G	A	12.3	PASS	.	GT:GQ:DP:AD:VAF:C:PS	1|0:12:48:16:0.333333:DV:3169
contig_1852	7726	.	C	T	0.1	refCall	.	GT:GQ:DP:AD:VAF:C	./.:18:48:7:0.145833:DV
contig_1852	7737	.	CTCG	C	4.6	PASS	.	GT:GQ:DP:AD:VAF:C:PS	1|0:5:46:15:0.326087:DV:3169
contig_1852	7750	.	A	G	7.9	PASS	.	GT:GQ:DP:AD:VAF:C	0/1:8:44:16:0.363636:DV
contig_1852	7754	.	G	A	7	PASS	.	GT:GQ:DP:AD:VAF:C	0/1:7:43:15:0.348837:DV
contig_1852	7772	.	C	T	3.7	PASS	.	GT:GQ:DP:AD:VAF:C	0/1:4:47:18:0.382979:DV
contig_1852	7799	.	A	T	4.1	PASS	.	GT:GQ:DP:AD:VAF:C	0/1:4:45:15:0.333333:DV
contig_1852	7824	.	G	A	12.7	PASS	.	GT:GQ:DP:AD:VAF:C:PS	0|1:11:43:13:0.302326:DV:3169
contig_1852	7862	.	A	G	5	PASS	.	GT:GQ:DP:AD:VAF:C	0/1:5:45:16:0.355556:DV
contig_1852	7925	.	C	A	1.9	refCall	.	GT:GQ:DP:AD:VAF:C	./.:5:45:17:0.377778:DV
contig_1852	7965	.	G	A	1.3	refCall	.	GT:GQ:DP:AD:VAF:C	./.:6:42:16:0.380952:DV
contig_1852	7976	.	G	T	2	refCall	.	GT:GQ:DP:AD:VAF:C	./.:4:44:12:0.272727:DV
contig_1852	8003	.	T	A	2.4	refCall	.	GT:GQ:DP:AD:VAF:C	./.:4:43:15:0.348837:DV
contig_1852	8107	.	A	T	4.2	PASS	.	GT:GQ:DP:AD:VAF:C:PS	1|0:4:43:15:0.348837:DV:3169
contig_1852	8110	.	C	T	4.7	PASS	.	GT:GQ:DP:AD:VAF:C:PS	1|0:5:43:16:0.372093:DV:3169
contig_1852	8116	.	T	G	0.5	refCall	.	GT:GQ:DP:AD:VAF:C	./.:10:44:12:0.272727:DV
contig_1852	8121	.	A	G	12.4	PASS	.	GT:GQ:DP:AD:VAF:C	0/1:6:44:17:0.386364:DV
contig_1852	8123	.	T	A	10.1	PASS	.	GT:GQ:DP:AD:VAF:C	0/1:10:43:15:0.348837:DV
contig_1852	8129	.	C	T	0.1	refCall	.	GT:GQ:DP:AD:VAF:C	./.:15:43:11:0.255814:DV
contig_1852	8172	.	C	T	0.2	refCall	.	GT:GQ:DP:AD:VAF:C	./.:14:40:8:0.2:DV
contig_1852	8184	.	T	C	0.4	refCall	.	GT:GQ:DP:AD:VAF:C	./.:10:41:10:0.243902:DV
contig_1852	8185	.	T	C	2.8	refCall	.	GT:GQ:DP:AD:VAF:C	./.:3:40:15:0.375:DV
contig_1852	8188	.	A	C	4.2	PASS	.	GT:GQ:DP:AD:VAF:C	1/1:2:41:14:0.341463:DV
contig_1852	8189	.	GTA	G	1.3	refCall	.	GT:GQ:DP:AD:VAF:C	./.:6:41:14:0.341463:DV
contig_1852	8193	.	A	AGG	0.2	refCall	.	GT:GQ:DP:AD:VAF:C	./.:13:41:9:0.219512:DV
contig_1852	8206	.	G	A	4.4	PASS	.	GT:GQ:DP:AD:VAF:C	0/1:3:37:11:0.297297:DV
contig_1852	8230	.	T	G	6.3	PASS	.	GT:GQ:DP:AD:VAF:C:PS	1|0:5:38:14:0.368421:DV:3169
contig_1852	8240	.	A	T	1.7	refCall	.	GT:GQ:DP:AD:VAF:C	./.:5:37:15:0.405405:DV
contig_1852	8245	.	C	T	1.4	refCall	.	GT:GQ:DP:AD:VAF:C	./.:6:38:16:0.421053:DV
contig_1852	8247	.	T	C	1.4	refCall	.	GT:GQ:DP:AD:VAF:C	./.:6:38:16:0.421053:DV
contig_1852	8261	.	G	A	5.7	PASS	.	GT:GQ:DP:AD:VAF:C:PS	0|1:4:38:22:0.578947:DV:3169
contig_1852	8264	.	C	T	5.7	PASS	.	GT:GQ:DP:AD:VAF:C	1/1:4:38:10:0.263158:DV
contig_1852	8269	.	A	T	0.9	refCall	.	GT:GQ:DP:AD:VAF:C	./.:7:37:16:0.432432:DV
contig_1852	8286	.	T	A	0.1	refCall	.	GT:GQ:DP:AD:VAF:C	./.:18:30:8:0.266667:DV
contig_1852	8336	.	TGA	T	0.2	refCall	.	GT:GQ:DP:AD:VAF:C	./.:13:37:15:0.405405:DV
contig_1852	8337	.	G	A	0.2	refCall	.	GT:GQ:DP:AD:VAF:C	./.:13:19:8:0.421053:DV
contig_1852	8344	.	T	C	0	refCall	.	GT:GQ:DP:AD:VAF:C	0/0:24:37:12:0.324324:DV
contig_1852	8351	.	T	C	0	refCall	.	GT:GQ:DP:AD:VAF:C	0/0:22:37:13:0.351351:DV
contig_1852	8353	.	A	T	0	refCall	.	GT:GQ:DP:AD:VAF:C	0/0:23:36:13:0.361111:DV
contig_1852	8355	.	C	A	0	refCall	.	GT:GQ:DP:AD:VAF:C	0/0:35:32:12:0.375:DV
contig_1852	8356	.	A	G	0	refCall	.	GT:GQ:DP:AD:VAF:C	0/0:33:37:15:0.405405:DV
contig_1852	8359	.	G	A	1.9	refCall	.	GT:GQ:DP:AD:VAF:C	./.:5:22:9:0.409091:DV
contig_1852	8370	.	A	G	0	refCall	.	GT:GQ:DP:AD:VAF:C	0/0:31:32:10:0.3125:DV
contig_1852	8379	.	G	A	0.2	refCall	.	GT:GQ:DP:AD:VAF:C	./.:14:36:14:0.388889:DV
contig_1852	8391	.	A	T	0	refCall	.	GT:GQ:DP:AD:VAF:C	0/0:34:37:12:0.324324:DV
contig_1852	8392	.	G	T	0	refCall	.	GT:GQ:DP:AD:VAF:C	0/0:32:37:12:0.324324:DV
contig_1852	8395	.	A	T	0.2	refCall	.	GT:GQ:DP:AD:VAF:C	./.:13:37:14:0.378378:DV
contig_1852	8398	.	G	T	0	refCall	.	GT:GQ:DP:AD:VAF:C	0/0:27:36:8:0.222222:DV
contig_1852	8400	.	C	T	0	refCall	.	GT:GQ:DP:AD:VAF:C	0/0:27:37:9:0.243243:DV
contig_1852	8401	.	A	G	0	refCall	.	GT:GQ:DP:AD:VAF:C	0/0:24:36:19:0.527778:DV
contig_1852	8402	.	G	A	0	refCall	.	GT:GQ:DP:AD:VAF:C	0/0:38:36:20:0.555556:DV
contig_1852	8412	.	C	G	0.2	refCall	.	GT:GQ:DP:AD:VAF:C	./.:13:29:12:0.413793:DV
contig_1852	8429	.	T	G	0	refCall	.	GT:GQ:DP:AD:VAF:C	0/0:21:30:12:0.4:DV
contig_1852	8521	.	A	G	0	refCall	.	GT:GQ:DP:AD:VAF:C	0/0:36:21:7:0.333333:DV
contig_1852	8522	.	A	C	0	refCall	.	GT:GQ:DP:AD:VAF:C	0/0:33:34:7:0.205882:DV
contig_1852	8533	.	T	A	0	refCall	.	GT:GQ:DP:AD:VAF:C	0/0:24:33:15:0.454545:DV
contig_1852	8546	.	T	A	0	refCall	.	GT:GQ:DP:AD:VAF:C	0/0:35:34:15:0.441176:DV
contig_1852	8547	.	T	A	0	refCall	.	GT:GQ:DP:AD:VAF:C	0/0:28:34:10:0.294118:DV
contig_1852	8548	.	ATTGCGTACGCGCG	A	0	refCall	.	GT:GQ:DP:AD:VAF:C	0/0:36:34:14:0.411765:DV
contig_1852	8573	.	G	A	0.1	refCall	.	GT:GQ:DP:AD:VAF:C	./.:19:31:14:0.451613:DV
contig_1852	8576	.	A	G	0	refCall	.	GT:GQ:DP:AD:VAF:C	0/0:26:34:15:0.441176:DV
contig_1852	8583	.	GAA	G	0	refCall	.	GT:GQ:DP:AD:VAF:C	0/0:20:34:18:0.529412:DV
contig_1852	8589	.	G	T	0.1	refCall	.	GT:GQ:DP:AD:VAF:C	./.:17:34:14:0.411765:DV
contig_1852	8598	.	TG	T	0	refCall	.	GT:GQ:DP:AD:VAF:C	0/0:45:29:10:0.344828:DV
contig_1852	8607	.	T	G	0	refCall	.	GT:GQ:DP:AD:VAF:C	0/0:36:34:9:0.264706:DV
contig_1852	8622	.	G	T	0	refCall	.	GT:GQ:DP:AD:VAF:C	0/0:25:32:14:0.4375:DV
contig_1852	8624	.	C	T	0	refCall	.	GT:GQ:DP:AD:VAF:C	0/0:28:34:16:0.470588:DV
contig_1852	8630	.	T	C	0	refCall	.	GT:GQ:DP:AD:VAF:C	0/0:30:34:9:0.264706:DV
contig_1852	8631	.	AAG	A	0	refCall	.	GT:GQ:DP:AD:VAF:C	0/0:39:34:10:0.294118:DV
contig_1852	8639	.	AT	A	0	refCall	.	GT:GQ:DP:AD:VAF:C	0/0:46:34:8:0.235294:DV
contig_1852	8641	.	T	C	0	refCall	.	GT:GQ:DP:AD:VAF:C	0/0:36:25:8:0.32:DV
contig_1852	8648	.	G	A	0	refCall	.	GT:GQ:DP:AD:VAF:C	0/0:33:33:14:0.424242:DV
contig_1852	8658	.	C	A	0	refCall	.	GT:GQ:DP:AD:VAF:C	0/0:33:32:14:0.4375:DV
contig_1852	8661	.	A	T	0	refCall	.	GT:GQ:DP:AD:VAF:C	0/0:33:29:14:0.482759:DV
contig_1852	8665	.	A	G	0	refCall	.	GT:GQ:DP:AD:VAF:C	0/0:32:34:14:0.411765:DV
contig_1852	8667	.	TTA	T	0	refCall	.	GT:GQ:DP:AD:VAF:C	0/0:29:33:11:0.333333:DV
contig_1852	8678	.	T	G	0	refCall	.	GT:GQ:DP:AD:VAF:C	0/0:27:32:15:0.46875:DV
contig_1852	8679	.	C	T	0	refCall	.	GT:GQ:DP:AD:VAF:C	0/0:22:32:15:0.46875:DV
contig_1852	8682	.	G	C	0	refCall	.	GT:GQ:DP:AD:VAF:C	0/0:20:32:15:0.46875:DV
contig_1852	8685	.	C	A	0	refCall	.	GT:GQ:DP:AD:VAF:C	0/0:38:33:13:0.393939:DV
contig_1852	8687	.	T	G	0	refCall	.	GT:GQ:DP:AD:VAF:C	0/0:33:33:12:0.363636:DV
contig_1852	8690	.	G	A	0	refCall	.	GT:GQ:DP:AD:VAF:C	0/0:24:32:9:0.28125:DV
contig_1852	8691	.	A	T	0	refCall	.	GT:GQ:DP:AD:VAF:C	0/0:38:32:14:0.4375:DV
contig_1852	8692	.	AT	A	0	refCall	.	GT:GQ:DP:AD:VAF:C	0/0:43:32:14:0.4375:DV
contig_1852	8705	.	G	A	0	refCall	.	GT:GQ:DP:AD:VAF:C	0/0:42:32:13:0.40625:DV
contig_1852	8707	.	A	G	0	refCall	.	GT:GQ:DP:AD:VAF:C	0/0:37:31:13:0.419355:DV
contig_1852	8710	.	A	T	0.1	refCall	.	GT:GQ:DP:AD:VAF:C	./.:16:32:7:0.21875:DV
contig_1852	8716	.	T	G	0	refCall	.	GT:GQ:DP:AD:VAF:C	0/0:38:27:8:0.296296:DV
contig_1852	8719	.	T	G	0	refCall	.	GT:GQ:DP:AD:VAF:C	0/0:40:32:13:0.40625:DV
contig_1852	8721	.	C	A	0	refCall	.	GT:GQ:DP:AD:VAF:C	0/0:37:32:13:0.40625:DV
contig_1852	8729	.	TAG	T	0	refCall	.	GT:GQ:DP:AD:VAF:C	0/0:39:32:14:0.4375:DV
contig_1852	8735	.	T	G	0	refCall	.	GT:GQ:DP:AD:VAF:C	0/0:30:30:11:0.366667:DV
contig_1852	8741	.	T	C	0	refCall	.	GT:GQ:DP:AD:VAF:C	0/0:26:32:9:0.28125:DV
contig_1852	8752	.	A	G	0	refCall	.	GT:GQ:DP:AD:VAF:C	0/0:27:33:14:0.424242:DV
contig_1852	8757	.	G	A	0	refCall	.	GT:GQ:DP:AD:VAF:C	0/0:35:32:13:0.40625:DV
contig_1852	8760	.	T	TTATTA	0	refCall	.	GT:GQ:DP:AD:VAF:C	0/0:52:31:12:0.387097:DV
contig_1852	8772	.	AT	A	0	refCall	.	GT:GQ:DP:AD:VAF:C	0/0:45:28:13:0.464286:DV
contig_1852	8778	.	G	A	0	refCall	.	GT:GQ:DP:AD:VAF:C	0/0:36:29:12:0.413793:DV
contig_1852	8782	.	A	G	1	refCall	.	GT:GQ:DP:AD:VAF:C	./.:7:22:8:0.363636:DV
contig_1852	8786	.	G	A	0	refCall	.	GT:GQ:DP:AD:VAF:C	0/0:33:28:12:0.428571:DV
contig_1852	8790	.	T	TA	0	refCall	.	GT:GQ:DP:AD:VAF:C	0/0:41:26:9:0.346154:DV
contig_1852	8798	.	C	A	0	refCall	.	GT:GQ:DP:AD:VAF:C	0/0:23:28:13:0.464286:DV
contig_1852	8803	.	T	C	0.3	refCall	.	GT:GQ:DP:AD:VAF:C	./.:12:22:6:0.272727:DV
contig_1852	8805	.	TACA	T	0	refCall	.	GT:GQ:DP:AD:VAF:C	0/0:23:29:7:0.241379:DV
contig_1852	8813	.	TTTTTG	T	0	refCall	.	GT:GQ:DP:AD:VAF:C	0/0:28:26:13:0.5:DV
contig_1852	8820	.	A	AATAT	0	refCall	.	GT:GQ:DP:AD:VAF:C	0/0:44:30:14:0.466667:DV
contig_1852	8833	.	C	A	0	refCall	.	GT:GQ:DP:AD:VAF:C	0/0:47:31:16:0.516129:DV
contig_1852	8835	.	G	GC	0	refCall	.	GT:GQ:DP:AD:VAF:C	0/0:49:31:16:0.516129:DV
contig_1852	8837	.	GA	G	0	refCall	.	GT:GQ:DP:AD:VAF:C	0/0:52:31:16:0.516129:DV
contig_1852	8846	.	T	C	0	refCall	.	GT:GQ:DP:AD:VAF:C	0/0:50:31:16:0.516129:DV
contig_1852	8847	.	T	G	0	refCall	.	GT:GQ:DP:AD:VAF:C	0/0:53:31:16:0.516129:DV
contig_1852	8868	.	C	T	0	refCall	.	GT:GQ:DP:AD:VAF:C	0/0:24:30:13:0.433333:DV
contig_1852	8869	.	A	AGATT	0	refCall	.	GT:GQ:DP:AD:VAF:C	0/0:31:30:11:0.366667:DV
contig_1852	8873	.	C	G	0	refCall	.	GT:GQ:DP:AD:VAF:C	0/0:41:30:14:0.466667:DV
contig_1852	8881	.	A	C	0	refCall	.	GT:GQ:DP:AD:VAF:C	0/0:34:28:12:0.428571:DV
contig_1852	8883	.	T	TG	0	refCall	.	GT:GQ:DP:AD:VAF:C	0/0:28:30:13:0.433333:DV
contig_1852	8889	.	C	G	0.2	refCall	.	GT:GQ:DP:AD:VAF:C	./.:14:29:13:0.448276:DV
contig_1852	8902	.	G	C	0	refCall	.	GT:GQ:DP:AD:VAF:C	0/0:30:30:15:0.5:DV
contig_1852	8909	.	G	A	0	refCall	.	GT:GQ:DP:AD:VAF:C	0/0:34:27:13:0.481481:DV
contig_1852	8921	.	T	C	0	refCall	.	GT:GQ:DP:AD:VAF:C	0/0:25:29:14:0.482759:DV
contig_1852	8926	.	T	C	0	refCall	.	GT:GQ:DP:AD:VAF:C	0/0:29:29:13:0.448276:DV
contig_1852	8932	.	A	G	0	refCall	.	GT:GQ:DP:AD:VAF:C	0/0:22:29:13:0.448276:DV
contig_1852	8934	.	G	A	0.1	refCall	.	GT:GQ:DP:AD:VAF:C	./.:19:30:12:0.4:DV
contig_1852	8951	.	AT	A	0	refCall	.	GT:GQ:DP:AD:VAF:C	0/0:24:30:14:0.466667:DV
contig_1852	8962	.	G	A	2.2	refCall	.	GT:GQ:DP:AD:VAF:C	./.:4:29:14:0.482759:DV
contig_1852	8968	.	T	C	4.1	PASS	.	GT:GQ:DP:AD:VAF:C	1/1:2:30:15:0.5:DV
contig_1852	8984	.	TTAACTTGTTATAA	T	0.4	refCall	.	GT:GQ:DP:AD:VAF:C	./.:11:28:10:0.357143:DV
contig_1852	9000	.	A	G	0.2	refCall	.	GT:GQ:DP:AD:VAF:C	./.:14:29:10:0.344828:DV
contig_1852	9001	.	A	C	0.8	refCall	.	GT:GQ:DP:AD:VAF:C	./.:8:29:12:0.413793:DV
contig_1852	9013	.	T	A	18.4	PASS	.	GT:GQ:DP:AD:VAF:C	1/1:5:29:14:0.482759:DV
contig_1852	9020	.	A	C	14.2	PASS	.	GT:GQ:DP:AD:VAF:C:PS	1|0:3:28:14:0.5:DV:3169
contig_1852	9028	.	T	G	0.1	refCall	.	GT:GQ:DP:AD:VAF:C	./.:17:27:12:0.444444:DV
contig_1852	9057	.	A	G	25.1	PASS	.	GT:GQ:DP:AD:VAF:C	1/1:7:27:15:0.555556:DV
contig_1852	9059	.	C	CAT	0	refCall	.	GT:GQ:DP:AD:VAF:C	0/0:36:25:4:0.16:DV
contig_1852	9068	.	T	A	0	refCall	.	GT:GQ:DP:AD:VAF:C	0/0:34:23:5:0.217391:DV
contig_1852	9083	.	A	G	0	refCall	.	GT:GQ:DP:AD:VAF:C	0/0:32:21:4:0.190476:DV
contig_1852	9084	.	C	T	0	refCall	.	GT:GQ:DP:AD:VAF:C	0/0:35:20:4:0.2:DV
contig_1852	9086	.	G	A	0	refCall	.	GT:GQ:DP:AD:VAF:C	0/0:37:20:4:0.2:DV
contig_1852	9091	.	A	T	0	refCall	.	GT:GQ:DP:AD:VAF:C	0/0:35:17:4:0.235294:DV
contig_1852	9106	.	T	C	0	refCall	.	GT:GQ:DP:AD:VAF:C	0/0:31:17:0:0:DV
contig_1852	9108	.	T	C	0	refCall	.	GT:GQ:DP:AD:VAF:C	0/0:37:21:4:0.190476:DV
contig_1852	9112	.	ATG	A	0	refCall	.	GT:GQ:DP:AD:VAF:C	0/0:32:21:6:0.285714:DV
contig_1852	9120	.	T	TTA	0	refCall	.	GT:GQ:DP:AD:VAF:C	0/0:27:21:6:0.285714:DV
contig_1852	9143	.	T	C	0	refCall	.	GT:GQ:DP:AD:VAF:C	0/0:40:21:5:0.238095:DV
contig_1852	9151	.	A	G	0	refCall	.	GT:GQ:DP:AD:VAF:C	0/0:41:20:5:0.25:DV
contig_1852	9157	.	T	C	0	refCall	.	GT:GQ:DP:AD:VAF:C	0/0:41:22:7:0.318182:DV
contig_1852	9161	.	G	A	0	refCall	.	GT:GQ:DP:AD:VAF:C	0/0:43:22:6:0.272727:DV
contig_1852	9168	.	A	T	0	refCall	.	GT:GQ:DP:AD:VAF:C	0/0:43:21:5:0.238095:DV
contig_1852	9177	.	A	T	0	refCall	.	GT:GQ:DP:AD:VAF:C	0/0:44:19:4:0.210526:DV
contig_1852	9185	.	A	G	0	refCall	.	GT:GQ:DP:AD:VAF:C	0/0:46:21:6:0.285714:DV
contig_1852	9190	.	C	T	0	refCall	.	GT:GQ:DP:AD:VAF:C	0/0:43:21:6:0.285714:DV
contig_1852	9194	.	TTG	T	0	refCall	.	GT:GQ:DP:AD:VAF:C	0/0:33:21:5:0.238095:DV
contig_1852	9202	.	A	T	0	refCall	.	GT:GQ:DP:AD:VAF:C	0/0:44:21:5:0.238095:DV
contig_1852	9205	.	A	G	0	refCall	.	GT:GQ:DP:AD:VAF:C	0/0:41:21:5:0.238095:DV
contig_1852	9217	.	T	A	0	refCall	.	GT:GQ:DP:AD:VAF:C	0/0:47:21:5:0.238095:DV
contig_1852	9242	.	C	CG	0	refCall	.	GT:GQ:DP:AD:VAF:C	0/0:36:22:6:0.272727:DV
contig_1852	9255	.	C	T	0	refCall	.	GT:GQ:DP:AD:VAF:C	0/0:48:22:6:0.272727:DV
contig_1852	9256	.	A	G	0	refCall	.	GT:GQ:DP:AD:VAF:C	0/0:48:22:5:0.227273:DV
contig_1852	9270	.	T	G	0	refCall	.	GT:GQ:DP:AD:VAF:C	0/0:48:22:4:0.181818:DV
contig_1852	9273	.	G	A	0	refCall	.	GT:GQ:DP:AD:VAF:C	0/0:47:22:4:0.181818:DV
contig_1852	9286	.	T	G	0	refCall	.	GT:GQ:DP:AD:VAF:C	0/0:47:21:3:0.142857:DV
contig_1852	9305	.	G	T	0	refCall	.	GT:GQ:DP:AD:VAF:C	0/0:44:20:3:0.15:DV
contig_1852	9319	.	T	A	0	refCall	.	GT:GQ:DP:AD:VAF:C	0/0:42:21:3:0.142857:DV
contig_1852	9322	.	A	AACG	0	refCall	.	GT:GQ:DP:AD:VAF:C	0/0:34:20:3:0.15:DV
contig_1852	9372	.	G	A	0	refCall	.	GT:GQ:DP:AD:VAF:C	0/0:39:21:4:0.190476:DV
contig_1852	9375	.	G	A	0	refCall	.	GT:GQ:DP:AD:VAF:C	0/0:39:21:5:0.238095:DV
contig_1852	9389	.	AAATTAAAAAAAAATTAAATAATTACATTAAATTAATTAAATTAAAT	A	0	refCall	.	GT:GQ:DP:AD:VAF:C	0/0:34:21:4:0.190476:DV
contig_1852	9437	.	A	C	0	refCall	.	GT:GQ:DP:AD:VAF:C	0/0:44:20:4:0.2:DV
contig_1852	9447	.	G	A	0	refCall	.	GT:GQ:DP:AD:VAF:C	0/0:44:21:4:0.190476:DV
contig_1852	9457	.	ACTT	A	0	refCall	.	GT:GQ:DP:AD:VAF:C	0/0:33:21:4:0.190476:DV
contig_1852	9479	.	G	A	0	refCall	.	GT:GQ:DP:AD:VAF:C	0/0:44:21:4:0.190476:DV
contig_1852	9491	.	A	C	0	refCall	.	GT:GQ:DP:AD:VAF:C	0/0:43:21:4:0.190476:DV
contig_1852	9492	.	A	AGT	0	refCall	.	GT:GQ:DP:AD:VAF:C	0/0:39:21:4:0.190476:DV
contig_1852	9495	.	A	T	0	refCall	.	GT:GQ:DP:AD:VAF:C	0/0:45:21:4:0.190476:DV
contig_1852	9503	.	A	T	0	refCall	.	GT:GQ:DP:AD:VAF:C	0/0:45:21:4:0.190476:DV
contig_1852	9507	.	A	G	0	refCall	.	GT:GQ:DP:AD:VAF:C	0/0:45:19:4:0.210526:DV
contig_1852	9512	.	G	A	0	refCall	.	GT:GQ:DP:AD:VAF:C	0/0:49:21:4:0.190476:DV
contig_1852	9517	.	C	A	0	refCall	.	GT:GQ:DP:AD:VAF:C	0/0:46:21:4:0.190476:DV
contig_1852	9518	.	A	G	0	refCall	.	GT:GQ:DP:AD:VAF:C	0/0:49:20:4:0.2:DV
contig_1852	9528	.	T	TA	0	refCall	.	GT:GQ:DP:AD:VAF:C	0/0:34:20:4:0.2:DV
contig_1852	9537	.	A	T	0	refCall	.	GT:GQ:DP:AD:VAF:C	0/0:50:21:4:0.190476:DV
contig_1852	9546	.	T	C	0	refCall	.	GT:GQ:DP:AD:VAF:C	0/0:53:21:3:0.142857:DV
contig_1852	9556	.	T	TAA	0	refCall	.	GT:GQ:DP:AD:VAF:C	0/0:42:21:4:0.190476:DV
contig_1852	9565	.	G	A	0	refCall	.	GT:GQ:DP:AD:VAF:C	0/0:51:21:4:0.190476:DV
contig_1852	9567	.	T	C	0	refCall	.	GT:GQ:DP:AD:VAF:C	0/0:47:20:3:0.15:DV
contig_1852	9577	.	C	A	0	refCall	.	GT:GQ:DP:AD:VAF:C	0/0:51:21:4:0.190476:DV
contig_1852	9580	.	T	TTG	0	refCall	.	GT:GQ:DP:AD:VAF:C	0/0:42:20:3:0.15:DV
contig_1852	9589	.	T	A	0	refCall	.	GT:GQ:DP:AD:VAF:C	0/0:45:21:3:0.142857:DV
contig_1852	9627	.	A	ATTTATCTTATTCG	0	refCall	.	GT:GQ:DP:AD:VAF:C	0/0:41:20:2:0.1:DV
contig_1852	9642	.	G	T	0	refCall	.	GT:GQ:DP:AD:VAF:C	0/0:45:21:6:0.285714:DV
contig_1852	9645	.	C	T	0	refCall	.	GT:GQ:DP:AD:VAF:C	0/0:45:20:4:0.2:DV
contig_1852	9655	.	T	C	0	refCall	.	GT:GQ:DP:AD:VAF:C	0/0:44:21:4:0.190476:DV
contig_1852	9657	.	ATCGTAGAATTTG	A	0	refCall	.	GT:GQ:DP:AD:VAF:C	0/0:38:20:3:0.15:DV
contig_1852	9722	.	T	C	0	refCall	.	GT:GQ:DP:AD:VAF:C	0/0:40:20:4:0.2:DV
contig_1852	9731	.	T	G	0	refCall	.	GT:GQ:DP:AD:VAF:C	0/0:38:21:4:0.190476:DV
contig_1852	11391	.	G	A	18.7	PASS	.	GT:GQ:DP:AD:VAF:C	1/1:14:12:8:0.666667:DV
contig_1852	13235	.	G	T	0.1	refCall	.	GT:GQ:DP:AD:VAF:C	./.:17:6:2:0.333333:DV
contig_1852	13261	.	C	CCA	7.5	PASS	.	GT:GQ:DP:AD:VAF:C	1/1:4:3:2:0.666667:DV
contig_1852	13263	.	C	CA	25.9	PASS	.	GT:GQ:DP:AD:VAF:C	1/1:15:5:3:0.6:DV
contig_1852	13385	.	C	T	2.8	refCall	.	GT:GQ:DP:AD:VAF:C	./.:3:3:2:0.666667:DV
contig_1852	13386	.	G	C	3.8	refCall	.	GT:GQ:DP:AD:VAF:C	./.:2:3:2:0.666667:DV
contig_1852	15030	.	G	A	0.1	refCall	.	GT:GQ:DP:AD:VAF:C	./.:15:4:2:0.5:DV
contig_1854	583	.	G	A	19.6	PASS	.	GT:GQ:DP:AD:VAF:C:PS	1|0:20:74:23:0.310811:DV:582
contig_1854	2970	.	A	T	3.1	refCall	.	GT:GQ:DP:AD:VAF:C	./.:3:62:30:0.483871:DV
contig_1854	2972	.	ATATATATAT	A	0	refCall	.	GT:GQ:DP:AD:VAF:C	0/0:21:61:12:0.196721:DV
contig_1854	2985	.	T	G	0.1	refCall	.	GT:GQ:DP:AD:VAF:C	./.:17:66:21:0.318182:DV
contig_1854	5430	.	AATATAT	A	17	PASS	.	GT:GQ:DP:AD:VAF:C:PS	1|0:15:36:18:0.5:DV:582
contig_1854	7171	.	T	TA	11	PASS	.	GT:GQ:DP:AD:VAF:C:PS	0|1:11:28:8:0.286:P:582
contig_1854	7231	.	C	T	3.5	PASS	.	GT:GQ:DP:AD:VAF:C:PS	0|1:3:29:9:0.310345:DV:582
contig_1854	11366	.	A	G	19	PASS	.	GT:GQ:DP:AD:VAF:C:PS	0|1:19:55:21:0.382:P:582
contig_1854	12460	.	TGA	T	27.5	PASS	.	GT:GQ:DP:AD:VAF:C:PS	1|0:26:51:18:0.352941:DV:582
contig_1854	13303	.	C	G	20	PASS	.	GT:GQ:DP:AD:VAF:C:PS	0|1:20:51:21:0.412:P:582
contig_1854	13435	.	AATATC	A	42.4	PASS	.	GT:GQ:DP:AD:VAF:C:PS	0|1:42:55:15:0.272727:DV:582
contig_1854	14264	.	G	T	16	PASS	.	GT:GQ:DP:AD:VAF:C:PS	1|0:16:53:22:0.415:P:582
contig_1854	14374	.	A	AT	0.4	refCall	.	GT:GQ:DP:AD:VAF:C	./.:11:54:15:0.277778:DV
contig_1854	15467	.	GT	G	0.3	refCall	.	GT:GQ:DP:AD:VAF:C	./.:12:59:13:0.220339:DV
contig_1854	19415	.	TTA	T	9.4	PASS	.	GT:GQ:DP:AD:VAF:C:PS	0|1:9:40:11:0.275:DV:582
contig_1854	19769	.	ATTTTAAT	A	19	PASS	.	GT:GQ:DP:AD:VAF:C	1/1:19:27:25:0.926:P
contig_1854	19813	.	G	T	19	PASS	.	GT:GQ:DP:AD:VAF:C	1/1:19:21:19:0.905:P
contig_1854	19863	.	G	A	0.8	refCall	.	GT:GQ:DP:AD:VAF:C	./.:8:31:9:0.290323:DV
contig_1854	19920	.	T	C	0.2	refCall	.	GT:GQ:DP:AD:VAF:C	./.:13:31:5:0.16129:DV
contig_1854	21324	.	C	T	19	PASS	.	GT:GQ:DP:AD:VAF:C:PS	1|0:19:50:22:0.44:P:582
contig_1854	22527	.	A	T	18	PASS	.	GT:GQ:DP:AD:VAF:C:PS	1|0:18:52:22:0.423:P:582
contig_1854	22656	.	C	T	19	PASS	.	GT:GQ:DP:AD:VAF:C:PS	1|0:19:52:23:0.442:P:582
contig_1854	22832	.	G	A	21	PASS	.	GT:GQ:DP:AD:VAF:C:PS	0|1:21:50:25:0.5:P:582
contig_1854	22873	.	T	C	18	PASS	.	GT:GQ:DP:AD:VAF:C:PS	1|0:18:52:22:0.423:P:582
contig_1854	22979	.	T	G	59.3	PASS	.	GT:GQ:DP:AD:VAF:C:PS	0|1:56:47:23:0.489362:DV:582
contig_1854	22981	.	T	G	53.4	PASS	.	GT:GQ:DP:AD:VAF:C:PS	1|0:53:49:18:0.367347:DV:582
contig_1854	23005	.	T	C	18	PASS	.	GT:GQ:DP:AD:VAF:C:PS	1|0:18:51:20:0.392:P:582
contig_1854	23071	.	CAG	C	19	PASS	.	GT:GQ:DP:AD:VAF:C:PS	0|1:19:49:19:0.388:P:582
contig_1854	23197	.	A	G	20	PASS	.	GT:GQ:DP:AD:VAF:C:PS	1|0:20:56:24:0.429:P:582
contig_1854	23315	.	TTGA	T	42.9	PASS	.	GT:GQ:DP:AD:VAF:C:PS	0|1:42:55:29:0.527273:DV:582
contig_1854	23321	.	CACTTGAAATTCAGT	C	28.8	PASS	.	GT:GQ:DP:AD:VAF:C:PS	0|1:29:55:22:0.4:DV:582
contig_1854	23418	.	T	C	17	PASS	.	GT:GQ:DP:AD:VAF:C:PS	1|0:17:56:22:0.393:P:582
contig_1854	24072	.	TTTTTTTTACAG	T	13.9	PASS	.	GT:GQ:DP:AD:VAF:C:PS	1|0:14:51:11:0.215686:DV:582
contig_1854	24073	.	TTTTTTTACAG	T	22	PASS	.	GT:GQ:DP:AD:VAF:C:PS	1|0:22:46:9:0.195652:DV:582
contig_1854	24273	.	T	C	67.5	PASS	.	GT:GQ:DP:AD:VAF:C:PS	1|0:67:59:23:0.38983:DV:582
contig_1854	26102	.	GTA	G	11	PASS	.	GT:GQ:DP:AD:VAF:C:PS	1|0:11:46:13:0.283:P:582
contig_1854	26183	.	TTATATA	T	1.6	refCall	.	GT:GQ:DP:AD:VAF:C	./.:5:41:6:0.146341:DV
contig_1854	29929	.	A	G	22	PASS	.	GT:GQ:DP:AD:VAF:C:PS	0|1:22:67:35:0.522:P:582
contig_1854	32831	.	T	C	21	PASS	.	GT:GQ:DP:AD:VAF:C:PS	1|0:21:72:33:0.458:P:582
contig_1854	32919	.	T	C	18	PASS	.	GT:GQ:DP:AD:VAF:C:PS	0|1:18:71:34:0.479:P:582
contig_1854	33676	.	T	C	19	PASS	.	GT:GQ:DP:AD:VAF:C:PS	1|0:19:72:28:0.389:P:582
contig_1854	33759	.	C	T	18	PASS	.	GT:GQ:DP:AD:VAF:C:PS	1|0:18:74:32:0.432:P:582
contig_1854	33827	.	G	A	21	PASS	.	GT:GQ:DP:AD:VAF:C:PS	1|0:21:73:30:0.411:P:582
contig_1854	34209	.	T	C	22	PASS	.	GT:GQ:DP:AD:VAF:C:PS	1|0:22:80:33:0.412:P:582
contig_1854	35076	.	CCTCTCTCTATTCTT	C	40.5	PASS	.	GT:GQ:DP:AD:VAF:C:PS	1|0:40:65:14:0.215385:DV:582
contig_1854	35261	.	GGTT	G	15	PASS	.	GT:GQ:DP:AD:VAF:C:PS	1|0:15:70:23:0.329:P:582
contig_1854	35399	.	T	C	67.5	PASS	.	GT:GQ:DP:AD:VAF:C:PS	1|0:67:70:23:0.328571:DV:582
contig_1854	35536	.	G	A	16	PASS	.	GT:GQ:DP:AD:VAF:C:PS	1|0:16:74:29:0.392:P:582
contig_1854	35621	.	TCACCACACAC	T	0	refCall	.	GT:GQ:DP:AD:VAF:C	0/0:36:70:15:0.214286:DV
contig_1854	38221	.	TA	T	0	refCall	.	GT:GQ:DP:AD:VAF:C	0/0:21:61:12:0.196721:DV
contig_1854	38228	.	A	G	5.6	PASS	.	GT:GQ:DP:AD:VAF:C	1/1:6:60:0:0:DV
contig_1854	38229	.	A	G	17.3	PASS	.	GT:GQ:DP:AD:VAF:C	1/1:17:60:17:0.283333:DV
contig_1854	39550	.	G	A	19	PASS	.	GT:GQ:DP:AD:VAF:C:PS	1|0:19:73:30:0.411:P:582
contig_1854	40060	.	G	A	21	PASS	.	GT:GQ:DP:AD:VAF:C:PS	1|0:21:72:29:0.403:P:582
contig_1854	41334	.	C	G	20	PASS	.	GT:GQ:DP:AD:VAF:C:PS	0|1:20:71:34:0.479:P:582
contig_1854	41699	.	TTA	T	0	refCall	.	GT:GQ:DP:AD:VAF:C	0/0:27:57:7:0.122807:DV
contig_1854	42191	.	C	T	21	PASS	.	GT:GQ:DP:AD:VAF:C:PS	0|1:21:53:24:0.453:P:582
contig_1854	42251	.	G	A	23	PASS	.	GT:GQ:DP:AD:VAF:C:PS	0|1:23:49:22:0.449:P:582
contig_1854	42544	.	C	T	46.3	PASS	.	GT:GQ:DP:AD:VAF:C:PS	0|1:46:41:13:0.317073:DV:582
contig_1854	44699	.	GT	G	1.7	refCall	.	GT:GQ:DP:AD:VAF:C	./.:5:58:22:0.37931:DV
contig_1854	44740	.	TA	T	21.5	PASS	.	GT:GQ:DP:AD:VAF:C:PS	1|0:18:53:18:0.339623:DV:582
contig_1854	44893	.	CT	C	2.5	refCall	.	GT:GQ:DP:AD:VAF:C	./.:4:53:19:0.358491:DV
contig_1854	45319	.	CATATATATATATAT	C	0.7	refCall	.	GT:GQ:DP:AD:VAF:C	./.:9:50:5:0.1:DV
contig_1854	45611	.	AAGAGAGAGAGAG	A	14	PASS	.	GT:GQ:DP:AD:VAF:C:PS	1|0:14:44:6:0.136364:DV:582
contig_1854	46122	.	T	C	20	PASS	.	GT:GQ:DP:AD:VAF:C:PS	0|1:20:53:27:0.509:P:582
contig_1854	46732	.	CTATAT	C	0.2	refCall	.	GT:GQ:DP:AD:VAF:C	./.:13:47:13:0.276596:DV
contig_1854	46740	.	A	C	0.2	refCall	.	GT:GQ:DP:AD:VAF:C	./.:13:47:14:0.297872:DV
contig_1854	51157	.	T	C	19	PASS	.	GT:GQ:DP:AD:VAF:C:PS	1|0:19:61:25:0.41:P:582
contig_1854	51435	.	A	G	59.9	PASS	.	GT:GQ:DP:AD:VAF:C:PS	1|0:60:58:26:0.448276:DV:582
contig_1854	51504	.	T	C	19	PASS	.	GT:GQ:DP:AD:VAF:C:PS	1|0:19:61:26:0.426:P:582
contig_1854	51629	.	TGATGAA	T	14	PASS	.	GT:GQ:DP:AD:VAF:C:PS	0|1:14:64:31:0.484:P:582
contig_1854	52985	.	TA	T	0	refCall	.	GT:GQ:DP:AD:VAF:C	0/0:31:65:11:0.169231:DV
contig_1854	54184	.	GTA	G	0.2	refCall	.	GT:GQ:DP:AD:VAF:C	./.:13:51:14:0.27451:DV
contig_1854	54859	.	GA	G	12.8	PASS	.	GT:GQ:DP:AD:VAF:C	1/1:10:57:9:0.157895:DV
contig_1854	56661	.	AT	A	4.2	PASS	.	GT:GQ:DP:AD:VAF:C:PS	1|0:3:46:10:0.217391:DV:582
contig_1854	56805	.	T	C	20	PASS	.	GT:GQ:DP:AD:VAF:C:PS	0|1:20:43:20:0.465:P:582
contig_1854	56868	.	A	G	17	PASS	.	GT:GQ:DP:AD:VAF:C:PS	0|1:17:41:13:0.317:P:582
contig_1854	57009	.	C	T	19	PASS	.	GT:GQ:DP:AD:VAF:C:PS	0|1:19:44:18:0.409:P:582
contig_1854	57050	.	T	C	62.3	PASS	.	GT:GQ:DP:AD:VAF:C:PS	1|0:57:45:19:0.422222:DV:582
contig_1854	58541	.	C	T	20	PASS	.	GT:GQ:DP:AD:VAF:C:PS	1|0:20:50:23:0.46:P:582
contig_1854	58745	.	A	T	19	PASS	.	GT:GQ:DP:AD:VAF:C:PS	1|0:19:54:23:0.426:P:582
contig_1854	60202	.	CT	C	0.1	refCall	.	GT:GQ:DP:AD:VAF:C	./.:15:53:12:0.226415:DV
contig_1854	65020	.	G	A	22	PASS	.	GT:GQ:DP:AD:VAF:C:PS	0|1:22:44:22:0.5:P:582
contig_1854	65405	.	ATATATATATAT	A	0	refCall	.	GT:GQ:DP:AD:VAF:C	0/0:22:32:8:0.25:DV
contig_1854	65407	.	ATATATATAT	A	0	refCall	.	GT:GQ:DP:AD:VAF:C	0/0:22:24:9:0.375:DV
contig_1854	65532	.	AGAAACAGATG	A	30.4	PASS	.	GT:GQ:DP:AD:VAF:C:PS	1|0:30:34:8:0.235294:DV:582
contig_1854	66193	.	T	G	17	PASS	.	GT:GQ:DP:AD:VAF:C:PS	1|0:17:44:17:0.386:P:582
contig_1854	66439	.	CA	C	45.8	PASS	.	GT:GQ:DP:AD:VAF:C:PS	1|0:35:50:18:0.36:DV:582
contig_1854	66443	.	AG	A	36.8	PASS	.	GT:GQ:DP:AD:VAF:C:PS	0|1:17:46:22:0.478261:DV:582
contig_1854	66600	.	TTGG	T	17	PASS	.	GT:GQ:DP:AD:VAF:C:PS	1|0:17:48:19:0.396:P:582
contig_1854	67142	.	ACT	A,ATCT	59	PASS	.	GT:GQ:DP:AD:VAF:C:PS	2|1:30:54:31,20:0.574074,0.37037:DV:582
contig_1854	68855	.	G	A	18	PASS	.	GT:GQ:DP:AD:VAF:C:PS	1|0:18:52:22:0.423:P:582
contig_1854	68870	.	C	T	17	PASS	.	GT:GQ:DP:AD:VAF:C:PS	1|0:17:54:27:0.5:P:582
contig_1854	68959	.	T	G	16	PASS	.	GT:GQ:DP:AD:VAF:C:PS	0|1:16:50:19:0.38:P:582
contig_1854	69002	.	A	G	17	PASS	.	GT:GQ:DP:AD:VAF:C:PS	0|1:17:52:21:0.404:P:582
contig_1854	69455	.	G	A	63.2	PASS	.	GT:GQ:DP:AD:VAF:C:PS	0|1:63:53:19:0.358491:DV:582
contig_1854	69566	.	A	G	18	PASS	.	GT:GQ:DP:AD:VAF:C:PS	0|1:18:56:23:0.411:P:582
contig_1854	70488	.	TTC	T	43.1	PASS	.	GT:GQ:DP:AD:VAF:C:PS	1|0:42:54:27:0.5:DV:582
contig_1854	70489	.	T	TA	51	PASS	.	GT:GQ:DP:AD:VAF:C:PS	0|1:29:27:24:0.888889:DV:582
contig_1854	71395	.	C	T	21	PASS	.	GT:GQ:DP:AD:VAF:C:PS	0|1:21:54:24:0.444:P:582
contig_1854	71947	.	TTA	T	1.5	refCall	.	GT:GQ:DP:AD:VAF:C	./.:5:51:7:0.137255:DV
contig_1854	72128	.	A	T	22	PASS	.	GT:GQ:DP:AD:VAF:C:PS	0|1:22:49:22:0.449:P:582
contig_1854	72290	.	T	C	18	PASS	.	GT:GQ:DP:AD:VAF:C:PS	1|0:18:47:20:0.426:P:582
contig_1854	75750	.	A	G	18	PASS	.	GT:GQ:DP:AD:VAF:C:PS	1|0:18:54:24:0.444:P:582
contig_1854	76132	.	T	G	18	PASS	.	GT:GQ:DP:AD:VAF:C:PS	0|1:18:50:23:0.46:P:582
contig_1854	76428	.	T	A	20	PASS	.	GT:GQ:DP:AD:VAF:C:PS	0|1:20:52:22:0.423:P:582
contig_1854	77781	.	G	A	21	PASS	.	GT:GQ:DP:AD:VAF:C:PS	0|1:21:59:23:0.39:P:582
contig_1854	77960	.	C	T	21	PASS	.	GT:GQ:DP:AD:VAF:C:PS	0|1:21:61:27:0.443:P:582
contig_1854	78044	.	T	C	17	PASS	.	GT:GQ:DP:AD:VAF:C:PS	0|1:17:57:23:0.404:P:582
contig_1854	78798	.	A	G	19	PASS	.	GT:GQ:DP:AD:VAF:C:PS	0|1:19:42:17:0.405:P:582
contig_1854	78835	.	T	C	19	PASS	.	GT:GQ:DP:AD:VAF:C:PS	0|1:19:42:17:0.405:P:582
contig_1854	79844	.	G	A	22	PASS	.	GT:GQ:DP:AD:VAF:C:PS	0|1:22:54:22:0.407:P:582
contig_1854	80200	.	GATATATATATATATATATATATATATAT	G	14.4	PASS	.	GT:GQ:DP:AD:VAF:C:PS	1|0:14:44:16:0.363636:DV:582
contig_1854	80233	.	A	G	15.1	PASS	.	GT:GQ:DP:AD:VAF:C:PS	1|0:15:44:19:0.431818:DV:582
contig_1854	80467	.	A	G	16	PASS	.	GT:GQ:DP:AD:VAF:C:PS	0|1:16:46:15:0.326:P:582
contig_1854	82309	.	G	A	16	PASS	.	GT:GQ:DP:AD:VAF:C:PS	1|0:16:52:29:0.558:P:582
contig_1854	83534	.	C	A	21	PASS	.	GT:GQ:DP:AD:VAF:C:PS	0|1:21:47:25:0.532:P:582
contig_1854	83989	.	AAATAT	A	0.5	refCall	.	GT:GQ:DP:AD:VAF:C	./.:10:35:5:0.142857:DV
contig_1854	84376	.	GA	G	16.8	PASS	.	GT:GQ:DP:AD:VAF:C:PS	0|1:17:47:16:0.340426:DV:582
contig_1854	84378	.	AG	A	6.4	PASS	.	GT:GQ:DP:AD:VAF:C:PS	1|0:5:46:20:0.434783:DV:582
contig_1854	85026	.	C	T	18	PASS	.	GT:GQ:DP:AD:VAF:C:PS	1|0:18:63:32:0.508:P:582
contig_1854	85044	.	AGAGGGAGGGGGTTGCGATAAGAAGTGGC	A	11.7	PASS	.	GT:GQ:DP:AD:VAF:C:PS	0|1:12:58:7:0.12069:DV:582
contig_1854	85050	.	AGGGGGTTGCGATAAGAAGTGGCGAGGGAG	A	0	refCall	.	GT:GQ:DP:AD:VAF:C	0/0:25:43:7:0.162791:DV
contig_1854	85109	.	T	C	18	PASS	.	GT:GQ:DP:AD:VAF:C:PS	0|1:18:60:25:0.417:P:582
contig_1854	85118	.	C	G	19	PASS	.	GT:GQ:DP:AD:VAF:C:PS	1|0:19:63:32:0.508:P:582
contig_1854	85286	.	A	G	22	PASS	.	GT:GQ:DP:AD:VAF:C:PS	0|1:22:61:27:0.443:P:582
contig_1854	85338	.	AT	A	38.1	PASS	.	GT:GQ:DP:AD:VAF:C:PS	0|1:38:64:29:0.453125:DV:582
contig_1854	85340	.	TC	T	50	PASS	.	GT:GQ:DP:AD:VAF:C:PS	1|0:28:64:32:0.5:DV:582
contig_1854	85806	.	T	C	21	PASS	.	GT:GQ:DP:AD:VAF:C:PS	0|1:21:61:26:0.426:P:582
contig_1854	85857	.	G	C	23	PASS	.	GT:GQ:DP:AD:VAF:C:PS	0|1:23:62:26:0.419:P:582
contig_1854	86031	.	T	C	16	PASS	.	GT:GQ:DP:AD:VAF:C:PS	0|1:16:59:25:0.424:P:582
contig_1854	86032	.	T	C	18.7	PASS	.	GT:GQ:DP:AD:VAF:C:PS	0|1:19:61:25:0.409836:DV:582
contig_1854	86078	.	T	C	18	PASS	.	GT:GQ:DP:AD:VAF:C:PS	0|1:18:44:17:0.386:P:582
contig_1854	86709	.	A	G	16	PASS	.	GT:GQ:DP:AD:VAF:C:PS	1|0:16:55:23:0.418:P:582
contig_1854	86993	.	G	A	19	PASS	.	GT:GQ:DP:AD:VAF:C:PS	1|0:19:50:25:0.5:P:582
contig_1854	87067	.	ATAT	A	11	PASS	.	GT:GQ:DP:AD:VAF:C:PS	0|1:11:49:25:0.51:P:582
contig_1854	87098	.	GTATA	G	28.3	PASS	.	GT:GQ:DP:AD:VAF:C:PS	1|0:24:45:20:0.444444:DV:582
contig_1854	88709	.	C	T	16	PASS	.	GT:GQ:DP:AD:VAF:C:PS	0|1:16:33:16:0.485:P:582
contig_1854	89141	.	AATAT	A	0.2	refCall	.	GT:GQ:DP:AD:VAF:C	./.:14:24:5:0.208333:DV
contig_1854	89181	.	T	TATAA	2.8	refCall	.	GT:GQ:DP:AD:VAF:C	./.:3:20:3:0.15:DV
contig_1854	89387	.	TA	T	0.6	refCall	.	GT:GQ:DP:AD:VAF:C	./.:9:22:4:0.181818:DV
contig_1854	89467	.	T	C	2.8	refCall	.	GT:GQ:DP:AD:VAF:C	./.:3:21:5:0.238095:DV
contig_1854	91348	.	T	C	14.8	PASS	.	GT:GQ:DP:AD:VAF:C	1/1:9:14:9:0.642857:DV
contig_1854	91352	.	C	A	35.8	PASS	.	GT:GQ:DP:AD:VAF:C	1/1:23:15:13:0.866667:DV
contig_1854	91356	.	T	C	37.3	PASS	.	GT:GQ:DP:AD:VAF:C	1/1:23:14:14:1:DV
contig_1854	91473	.	CA	C	1	refCall	.	GT:GQ:DP:AD:VAF:C	./.:7:14:10:0.714286:DV
contig_1854	91479	.	GA	G	0.2	refCall	.	GT:GQ:DP:AD:VAF:C	./.:14:13:11:0.846154:DV
contig_1854	91500	.	G	C	4.7	PASS	.	GT:GQ:DP:AD:VAF:C	1/1:5:13:11:0.846154:DV
contig_1854	91505	.	AT	A	0	refCall	.	GT:GQ:DP:AD:VAF:C	0/0:26:14:4:0.285714:DV
contig_1854	91507	.	T	A	0	refCall	.	GT:GQ:DP:AD:VAF:C	0/0:29:9:4:0.444444:DV
contig_1854	91508	.	T	A	0	refCall	.	GT:GQ:DP:AD:VAF:C	0/0:22:11:4:0.363636:DV
contig_1854	91509	.	T	A	0	refCall	.	GT:GQ:DP:AD:VAF:C	0/0:35:14:2:0.142857:DV
contig_1854	91510	.	T	A	0	refCall	.	GT:GQ:DP:AD:VAF:C	0/0:30:14:3:0.214286:DV
contig_1854	91516	.	T	A	0.8	refCall	.	GT:GQ:DP:AD:VAF:C	./.:8:14:9:0.642857:DV
contig_1854	91518	.	A	C	0	refCall	.	GT:GQ:DP:AD:VAF:C	0/0:21:14:8:0.571429:DV
contig_1854	91520	.	T	C	0	refCall	.	GT:GQ:DP:AD:VAF:C	0/0:21:14:7:0.5:DV
contig_1854	91525	.	G	A	0	refCall	.	GT:GQ:DP:AD:VAF:C	0/0:26:13:10:0.769231:DV
contig_1854	91529	.	T	G	0	refCall	.	GT:GQ:DP:AD:VAF:C	0/0:29:13:8:0.615385:DV
contig_1854	91530	.	T	C	0	refCall	.	GT:GQ:DP:AD:VAF:C	0/0:31:14:2:0.142857:DV
contig_1854	91531	.	T	C	0	refCall	.	GT:GQ:DP:AD:VAF:C	0/0:29:14:9:0.642857:DV
contig_1854	91533	.	T	C	0	refCall	.	GT:GQ:DP:AD:VAF:C	0/0:33:14:6:0.428571:DV
contig_1854	91534	.	T	A	0	refCall	.	GT:GQ:DP:AD:VAF:C	0/0:29:14:6:0.428571:DV
contig_1854	91536	.	T	C	0	refCall	.	GT:GQ:DP:AD:VAF:C	0/0:28:14:3:0.214286:DV
contig_1854	91537	.	T	C	0	refCall	.	GT:GQ:DP:AD:VAF:C	0/0:31:14:4:0.285714:DV
contig_1854	91574	.	T	A	0.1	refCall	.	GT:GQ:DP:AD:VAF:C	./.:16:14:10:0.714286:DV
contig_1854	91576	.	T	A	0.2	refCall	.	GT:GQ:DP:AD:VAF:C	./.:13:14:10:0.714286:DV
contig_1854	91578	.	T	A	0.7	refCall	.	GT:GQ:DP:AD:VAF:C	./.:8:14:10:0.714286:DV
contig_1854	91580	.	T	A	0.7	refCall	.	GT:GQ:DP:AD:VAF:C	./.:8:14:10:0.714286:DV
contig_1854	91582	.	T	A	1	refCall	.	GT:GQ:DP:AD:VAF:C	./.:7:18:10:0.555556:DV
contig_1854	91586	.	T	TA	7.5	PASS	.	GT:GQ:DP:AD:VAF:C	1/1:8:15:11:0.733333:DV
contig_1854	93023	.	C	T	20	PASS	.	GT:GQ:DP:AD:VAF:C:PS	0|1:20:54:23:0.426:P:582
contig_1854	93123	.	TA	T	0.3	refCall	.	GT:GQ:DP:AD:VAF:C	./.:12:56:15:0.267857:DV
contig_1854	93220	.	TAGGTGTC	T	13	PASS	.	GT:GQ:DP:AD:VAF:C:PS	0|1:13:56:17:0.304:P:582
contig_1854	93322	.	TACGTATGTGTGATGTATGC	T	57	PASS	.	GT:GQ:DP:AD:VAF:C:PS	1|0:52:50:13:0.26:DV:582
contig_1854	98207	.	A	G	19	PASS	.	GT:GQ:DP:AD:VAF:C:PS	1|0:19:48:19:0.396:P:582
contig_1854	99659	.	TAAA	T	39.7	PASS	.	GT:GQ:DP:AD:VAF:C:PS	1|0:37:61:27:0.442623:DV:582
contig_1854	99665	.	A	ATG	33.5	PASS	.	GT:GQ:DP:AD:VAF:C:PS	0|1:23:62:18:0.290323:DV:582
contig_1854	103201	.	A	T	18	PASS	.	GT:GQ:DP:AD:VAF:C:PS	0|1:18:48:20:0.417:P:582
contig_1854	103310	.	C	T	18	PASS	.	GT:GQ:DP:AD:VAF:C:PS	0|1:18:40:17:0.425:P:582
contig_1854	103723	.	T	C	17	PASS	.	GT:GQ:DP:AD:VAF:C:PS	1|0:17:46:21:0.457:P:582
contig_1854	103734	.	A	G	18	PASS	.	GT:GQ:DP:AD:VAF:C:PS	0|1:18:45:23:0.511:P:582
contig_1854	104325	.	C	T	20	PASS	.	GT:GQ:DP:AD:VAF:C:PS	0|1:20:43:20:0.465:P:582
contig_1854	107166	.	CTAA	C	10.5	PASS	.	GT:GQ:DP:AD:VAF:C:PS	0|1:10:20:8:0.4:DV:582
contig_1855	1607	.	T	A	0.5	refCall	.	GT:GQ:DP:AD:VAF:C	./.:10:3:2:0.666667:DV
contig_1855	1610	.	G	T	6.3	PASS	.	GT:GQ:DP:AD:VAF:C	1/1:6:3:3:1:DV
contig_1855	1617	.	T	C	1.7	refCall	.	GT:GQ:DP:AD:VAF:C	./.:5:3:3:1:DV
contig_1855	1618	.	T	C	3.9	PASS	.	GT:GQ:DP:AD:VAF:C	1/1:4:3:2:0.666667:DV
contig_1855	1635	.	AGG	A	0.2	refCall	.	GT:GQ:DP:AD:VAF:C	./.:14:3:2:0.666667:DV
contig_1855	1666	.	C	T	0.7	refCall	.	GT:GQ:DP:AD:VAF:C	./.:8:3:2:0.666667:DV
contig_1855	1694	.	C	T	0.6	refCall	.	GT:GQ:DP:AD:VAF:C	./.:9:3:2:0.666667:DV
contig_1855	1751	.	A	G	8.5	PASS	.	GT:GQ:DP:AD:VAF:C	1/1:8:3:2:0.666667:DV
contig_1855	1776	.	C	T	0.4	refCall	.	GT:GQ:DP:AD:VAF:C	./.:11:3:2:0.666667:DV
contig_1855	1910	.	T	A	2.4	refCall	.	GT:GQ:DP:AD:VAF:C	./.:4:3:2:0.666667:DV
contig_1855	1952	.	A	T	19.9	PASS	.	GT:GQ:DP:AD:VAF:C	1/1:16:3:2:0.666667:DV
contig_1855	2129	.	G	A	7.8	PASS	.	GT:GQ:DP:AD:VAF:C	1/1:7:3:2:0.666667:DV
contig_1855	2135	.	G	T	14.4	PASS	.	GT:GQ:DP:AD:VAF:C	1/1:12:4:2:0.5:DV
contig_1855	6591	.	T	C	17	PASS	.	GT:GQ:DP:AD:VAF:C	1/1:17:20:20:1:P
contig_1855	6595	.	G	C	18	PASS	.	GT:GQ:DP:AD:VAF:C	1/1:18:19:19:1:P
contig_1855	6606	.	G	C	9	PASS	.	GT:GQ:DP:AD:VAF:C	1/1:9:20:18:0.9:DV
contig_1855	6609	.	G	T	24.4	PASS	.	GT:GQ:DP:AD:VAF:C	1/1:24:20:19:0.95:DV
contig_1855	6613	.	T	A	14.9	PASS	.	GT:GQ:DP:AD:VAF:C	1/1:15:20:19:0.95:DV
contig_1855	6620	.	G	A	10.2	PASS	.	GT:GQ:DP:AD:VAF:C	1/1:10:20:19:0.95:DV
contig_1855	6624	.	G	C	13.4	PASS	.	GT:GQ:DP:AD:VAF:C	1/1:13:19:19:1:DV
contig_1855	6625	.	G	A	12.1	PASS	.	GT:GQ:DP:AD:VAF:C	1/1:12:20:20:1:DV
contig_1855	6626	.	G	A	8.4	PASS	.	GT:GQ:DP:AD:VAF:C	1/1:8:20:19:0.95:DV
contig_1855	6629	.	G	T	14.9	PASS	.	GT:GQ:DP:AD:VAF:C	1/1:15:20:18:0.9:DV
contig_1855	6635	.	T	C	17.5	PASS	.	GT:GQ:DP:AD:VAF:C	1/1:17:17:16:0.941176:DV
contig_1855	6637	.	T	A	9.7	PASS	.	GT:GQ:DP:AD:VAF:C	1/1:10:20:18:0.9:DV
contig_1855	6647	.	A	C	15.1	PASS	.	GT:GQ:DP:AD:VAF:C	1/1:15:20:17:0.85:DV
contig_1855	6656	.	T	C	8.1	PASS	.	GT:GQ:DP:AD:VAF:C	1/1:8:20:19:0.95:DV
contig_1855	6658	.	T	A	7.5	PASS	.	GT:GQ:DP:AD:VAF:C	1/1:7:20:18:0.9:DV
contig_1855	6660	.	T	TA	1.1	refCall	.	GT:GQ:DP:AD:VAF:C	./.:7:20:18:0.9:DV
contig_1855	6663	.	G	C	1	refCall	.	GT:GQ:DP:AD:VAF:C	./.:7:19:19:1:DV
contig_1855	6664	.	AG	A	0.2	refCall	.	GT:GQ:DP:AD:VAF:C	./.:14:20:17:0.85:DV
contig_1855	6678	.	T	A	0.3	refCall	.	GT:GQ:DP:AD:VAF:C	./.:11:19:18:0.947368:DV
contig_1855	6683	.	T	C	0.3	refCall	.	GT:GQ:DP:AD:VAF:C	./.:11:20:20:1:DV
contig_1855	6688	.	G	A	0.1	refCall	.	GT:GQ:DP:AD:VAF:C	./.:16:20:20:1:DV
contig_1855	6690	.	G	T	0.1	refCall	.	GT:GQ:DP:AD:VAF:C	./.:19:20:20:1:DV
contig_1855	6724	.	T	C	0	refCall	.	GT:GQ:DP:AD:VAF:C	0/0:25:20:20:1:DV
contig_1855	6727	.	T	A	0	refCall	.	GT:GQ:DP:AD:VAF:C	0/0:22:20:20:1:DV
contig_1855	6732	.	T	A	0	refCall	.	GT:GQ:DP:AD:VAF:C	0/0:22:20:19:0.95:DV
contig_1855	6735	.	T	A	0	refCall	.	GT:GQ:DP:AD:VAF:C	0/0:23:20:18:0.9:DV
contig_1855	6744	.	T	C	0	refCall	.	GT:GQ:DP:AD:VAF:C	0/0:33:19:13:0.684211:DV
contig_1855	6745	.	T	C	0	refCall	.	GT:GQ:DP:AD:VAF:C	0/0:29:19:13:0.684211:DV
contig_1855	6746	.	T	G	0	refCall	.	GT:GQ:DP:AD:VAF:C	0/0:33:19:13:0.684211:DV
contig_1855	6747	.	T	C	0	refCall	.	GT:GQ:DP:AD:VAF:C	0/0:34:20:6:0.3:DV
contig_1855	6748	.	G	A	0	refCall	.	GT:GQ:DP:AD:VAF:C	0/0:32:20:13:0.65:DV
contig_1855	6749	.	T	A	0	refCall	.	GT:GQ:DP:AD:VAF:C	0/0:32:20:13:0.65:DV
contig_1855	6754	.	T	G	0	refCall	.	GT:GQ:DP:AD:VAF:C	0/0:32:20:20:1:DV
contig_1855	6755	.	T	C	0	refCall	.	GT:GQ:DP:AD:VAF:C	0/0:26:20:19:0.95:DV
contig_1855	6757	.	T	A	0	refCall	.	GT:GQ:DP:AD:VAF:C	0/0:31:20:20:1:DV
contig_1855	6762	.	T	A	0	refCall	.	GT:GQ:DP:AD:VAF:C	0/0:27:20:19:0.95:DV
contig_1855	6763	.	T	C	0	refCall	.	GT:GQ:DP:AD:VAF:C	0/0:23:20:19:0.95:DV
contig_1855	6764	.	T	C	0	refCall	.	GT:GQ:DP:AD:VAF:C	0/0:25:20:20:1:DV
contig_1855	6774	.	T	A	0	refCall	.	GT:GQ:DP:AD:VAF:C	0/0:26:20:20:1:DV
contig_1855	6775	.	T	A	0	refCall	.	GT:GQ:DP:AD:VAF:C	0/0:26:20:20:1:DV
contig_1855	6777	.	T	A	0	refCall	.	GT:GQ:DP:AD:VAF:C	0/0:24:20:20:1:DV
contig_1855	6781	.	T	G	0	refCall	.	GT:GQ:DP:AD:VAF:C	0/0:21:20:20:1:DV
contig_1855	6782	.	T	C	0	refCall	.	GT:GQ:DP:AD:VAF:C	0/0:25:20:20:1:DV
contig_1855	6786	.	T	G	0	refCall	.	GT:GQ:DP:AD:VAF:C	0/0:26:20:18:0.9:DV
contig_1855	6789	.	T	C	0	refCall	.	GT:GQ:DP:AD:VAF:C	0/0:21:20:20:1:DV
contig_1855	6795	.	T	C	0	refCall	.	GT:GQ:DP:AD:VAF:C	0/0:22:20:20:1:DV
contig_1855	6796	.	T	C	0	refCall	.	GT:GQ:DP:AD:VAF:C	0/0:24:20:16:0.8:DV
contig_1855	6797	.	T	A	0	refCall	.	GT:GQ:DP:AD:VAF:C	0/0:21:20:20:1:DV
contig_1855	6798	.	T	A	0	refCall	.	GT:GQ:DP:AD:VAF:C	0/0:24:20:20:1:DV
contig_1855	6799	.	T	A	0	refCall	.	GT:GQ:DP:AD:VAF:C	0/0:21:20:20:1:DV
contig_1855	6804	.	T	C	0	refCall	.	GT:GQ:DP:AD:VAF:C	0/0:23:19:19:1:DV
contig_1855	6807	.	T	A	0.1	refCall	.	GT:GQ:DP:AD:VAF:C	./.:17:19:18:0.947368:DV
contig_1855	6809	.	T	A	0.1	refCall	.	GT:GQ:DP:AD:VAF:C	./.:18:19:19:1:DV
contig_1855	6811	.	T	A	0	refCall	.	GT:GQ:DP:AD:VAF:C	0/0:20:19:17:0.894737:DV
contig_1855	6812	.	T	C	0	refCall	.	GT:GQ:DP:AD:VAF:C	0/0:20:20:19:0.95:DV
contig_1855	6822	.	T	C	0.3	refCall	.	GT:GQ:DP:AD:VAF:C	./.:12:19:18:0.947368:DV
contig_1855	6823	.	T	A	0.3	refCall	.	GT:GQ:DP:AD:VAF:C	./.:12:19:19:1:DV
contig_1855	6824	.	T	A	0.1	refCall	.	GT:GQ:DP:AD:VAF:C	./.:16:19:19:1:DV
contig_1855	6830	.	T	A	0.3	refCall	.	GT:GQ:DP:AD:VAF:C	./.:12:20:20:1:DV
contig_1855	6831	.	T	C	0.3	refCall	.	GT:GQ:DP:AD:VAF:C	./.:11:20:20:1:DV
contig_1855	6834	.	G	C	0.1	refCall	.	GT:GQ:DP:AD:VAF:C	./.:15:20:19:0.95:DV
contig_1855	6840	.	A	AC	0.1	refCall	.	GT:GQ:DP:AD:VAF:C	./.:16:20:14:0.7:DV
contig_1855	6841	.	G	GTAAA	0.2	refCall	.	GT:GQ:DP:AD:VAF:C	./.:14:20:14:0.7:DV
contig_1855	6844	.	T	TTACA	0.2	refCall	.	GT:GQ:DP:AD:VAF:C	./.:13:20:13:0.65:DV
contig_1855	10018	.	C	G	38.5	PASS	.	GT:GQ:DP:AD:VAF:C	1/1:32:12:11:0.916667:DV
contig_1855	12239	.	GT	G	0.1	refCall	.	GT:GQ:DP:AD:VAF:C	./.:19:26:5:0.192308:DV
contig_1855	15459	.	TA	T	0	refCall	.	GT:GQ:DP:AD:VAF:C	0/0:20:33:4:0.121212:DV
contig_1855	25782	.	T	TCTTGCA	0.2	refCall	.	GT:GQ:DP:AD:VAF:C	./.:13:10:3:0.3:DV
contig_1855	25816	.	G	A	0.3	refCall	.	GT:GQ:DP:AD:VAF:C	./.:12:9:3:0.333333:DV
contig_1855	25838	.	C	CG	1.5	refCall	.	GT:GQ:DP:AD:VAF:C	./.:5:9:5:0.555556:DV
contig_1855	25866	.	A	AT	0.2	refCall	.	GT:GQ:DP:AD:VAF:C	./.:14:9:5:0.555556:DV
contig_1855	25874	.	C	A	6.6	PASS	.	GT:GQ:DP:AD:VAF:C	1/1:7:9:9:1:DV
contig_1855	25882	.	T	C	0	refCall	.	GT:GQ:DP:AD:VAF:C	0/0:21:9:3:0.333333:DV
contig_1855	25884	.	T	A	3.7	PASS	.	GT:GQ:DP:AD:VAF:C	1/1:4:9:9:1:DV
contig_1855	25888	.	A	AAG	6.3	PASS	.	GT:GQ:DP:AD:VAF:C	1/1:6:9:9:1:DV
contig_1855	25908	.	ATAT	A	2.2	refCall	.	GT:GQ:DP:AD:VAF:C	./.:4:8:8:1:DV
contig_1855	25915	.	T	C	0.8	refCall	.	GT:GQ:DP:AD:VAF:C	./.:8:9:9:1:DV
contig_1855	25926	.	C	CA	0.1	refCall	.	GT:GQ:DP:AD:VAF:C	./.:15:9:8:0.888889:DV
contig_1855	25928	.	G	GA	0.1	refCall	.	GT:GQ:DP:AD:VAF:C	./.:17:9:8:0.888889:DV
contig_1855	25931	.	A	ATCTG	0	refCall	.	GT:GQ:DP:AD:VAF:C	0/0:23:9:7:0.777778:DV
contig_1855	25934	.	T	TA	0.1	refCall	.	GT:GQ:DP:AD:VAF:C	./.:18:8:6:0.75:DV
contig_1855	25940	.	A	AG	0.1	refCall	.	GT:GQ:DP:AD:VAF:C	./.:18:9:5:0.555556:DV
contig_1855	25952	.	A	AGT	0.3	refCall	.	GT:GQ:DP:AD:VAF:C	./.:12:9:7:0.777778:DV
contig_1855	25964	.	T	G	0	refCall	.	GT:GQ:DP:AD:VAF:C	0/0:20:9:5:0.555556:DV
contig_1855	25969	.	A	C	0.2	refCall	.	GT:GQ:DP:AD:VAF:C	./.:13:9:5:0.555556:DV
contig_1855	25971	.	T	TGA	0	refCall	.	GT:GQ:DP:AD:VAF:C	./.:19:9:5:0.555556:DV
contig_1855	25974	.	A	T	0	refCall	.	GT:GQ:DP:AD:VAF:C	0/0:23:9:5:0.555556:DV
contig_1855	25978	.	AAAAAAAAT	A	0	refCall	.	GT:GQ:DP:AD:VAF:C	0/0:21:7:5:0.714286:DV
contig_1855	25988	.	CTTATATTTTTT	C	0	refCall	.	GT:GQ:DP:AD:VAF:C	0/0:21:9:6:0.666667:DV
contig_1855	26002	.	T	C	0.2	refCall	.	GT:GQ:DP:AD:VAF:C	./.:14:9:6:0.666667:DV
contig_1855	26005	.	A	G	0.3	refCall	.	GT:GQ:DP:AD:VAF:C	./.:12:9:8:0.888889:DV
contig_1855	26011	.	T	A	0.1	refCall	.	GT:GQ:DP:AD:VAF:C	./.:15:7:6:0.857143:DV
contig_1855	26016	.	AT	A	0.6	refCall	.	GT:GQ:DP:AD:VAF:C	./.:9:9:9:1:DV
contig_1855	26020	.	A	G	0.2	refCall	.	GT:GQ:DP:AD:VAF:C	./.:14:9:9:1:DV
contig_1855	26022	.	A	T	0.2	refCall	.	GT:GQ:DP:AD:VAF:C	./.:14:9:9:1:DV
contig_1855	26024	.	AT	A	1.1	refCall	.	GT:GQ:DP:AD:VAF:C	./.:6:9:9:1:DV
contig_1855	26028	.	A	T	0.3	refCall	.	GT:GQ:DP:AD:VAF:C	./.:11:8:8:1:DV
contig_1855	26031	.	C	T	0.1	refCall	.	GT:GQ:DP:AD:VAF:C	./.:17:9:3:0.333333:DV
contig_1855	26174	.	A	G	18	PASS	.	GT:GQ:DP:AD:VAF:C:PS	1|0:18:9:5:0.556:P:26173
contig_1855	26187	.	G	A	0.1	refCall	.	GT:GQ:DP:AD:VAF:C	./.:18:10:5:0.5:DV
contig_1855	26188	.	GTATT	G	0.1	refCall	.	GT:GQ:DP:AD:VAF:C	./.:16:10:3:0.3:DV
contig_1855	26190	.	A	AG	0	refCall	.	GT:GQ:DP:AD:VAF:C	0/0:22:7:5:0.714286:DV
contig_1855	26214	.	T	A	0	refCall	.	GT:GQ:DP:AD:VAF:C	0/0:21:11:5:0.454545:DV
contig_1855	26216	.	A	G	0	refCall	.	GT:GQ:DP:AD:VAF:C	0/0:20:11:5:0.454545:DV
contig_1855	26224	.	A	G	0.1	refCall	.	GT:GQ:DP:AD:VAF:C	./.:19:11:4:0.363636:DV
contig_1855	26255	.	A	G	0.1	refCall	.	GT:GQ:DP:AD:VAF:C	./.:18:11:6:0.545455:DV
contig_1855	26259	.	TC	T	0	refCall	.	GT:GQ:DP:AD:VAF:C	0/0:20:11:6:0.545455:DV
contig_1855	26552	.	C	T	19.4	PASS	.	GT:GQ:DP:AD:VAF:C:PS	0|1:15:17:8:0.470588:DV:26173
contig_1855	26553	.	G	A	1.4	refCall	.	GT:GQ:DP:AD:VAF:C	./.:6:17:6:0.352941:DV
contig_1855	26628	.	T	C	21.5	PASS	.	GT:GQ:DP:AD:VAF:C:PS	0|1:8:17:6:0.352941:DV:26173
contig_1855	26643	.	A	C	0.3	refCall	.	GT:GQ:DP:AD:VAF:C	./.:12:18:5:0.277778:DV
contig_1855	26683	.	A	G	0.3	refCall	.	GT:GQ:DP:AD:VAF:C	./.:12:18:6:0.333333:DV
contig_1855	26688	.	T	C	0.6	refCall	.	GT:GQ:DP:AD:VAF:C	./.:9:19:6:0.315789:DV
contig_1855	26702	.	C	T	0.6	refCall	.	GT:GQ:DP:AD:VAF:C	./.:9:18:5:0.277778:DV
contig_1855	26721	.	T	C	0.1	refCall	.	GT:GQ:DP:AD:VAF:C	./.:16:15:2:0.133333:DV
contig_1855	26773	.	AT	A	7.8	PASS	.	GT:GQ:DP:AD:VAF:C	1/1:3:18:10:0.555556:DV
contig_1855	26775	.	AC	A	4.9	PASS	.	GT:GQ:DP:AD:VAF:C:PS	0|1:2:20:11:0.55:DV:26173
contig_1855	26808	.	A	C	0.2	refCall	.	GT:GQ:DP:AD:VAF:C	./.:14:19:4:0.210526:DV
contig_1855	26837	.	T	C	0.3	refCall	.	GT:GQ:DP:AD:VAF:C	./.:12:19:5:0.263158:DV
contig_1855	26845	.	A	C	0.4	refCall	.	GT:GQ:DP:AD:VAF:C	./.:11:9:2:0.222222:DV
contig_1855	26858	.	A	G	0.2	refCall	.	GT:GQ:DP:AD:VAF:C	./.:14:20:5:0.25:DV
contig_1855	26929	.	A	G	0	refCall	.	GT:GQ:DP:AD:VAF:C	0/0:25:21:4:0.190476:DV
contig_1855	26933	.	CAATTTAAA	C	17.1	PASS	.	GT:GQ:DP:AD:VAF:C	1/1:6:21:8:0.380952:DV
contig_1855	26947	.	A	ACT	0	refCall	.	GT:GQ:DP:AD:VAF:C	0/0:22:23:4:0.173913:DV
contig_1855	26979	.	T	C	0	refCall	.	GT:GQ:DP:AD:VAF:C	0/0:31:24:6:0.25:DV
contig_1855	26987	.	A	T	0	refCall	.	GT:GQ:DP:AD:VAF:C	0/0:28:23:5:0.217391:DV
contig_1855	27032	.	T	C	0	refCall	.	GT:GQ:DP:AD:VAF:C	0/0:25:24:5:0.208333:DV
contig_1855	27073	.	T	A	0	refCall	.	GT:GQ:DP:AD:VAF:C	0/0:28:25:4:0.16:DV
contig_1855	28078	.	C	T	16	PASS	.	GT:GQ:DP:AD:VAF:C:PS	0|1:16:40:17:0.425:P:26173
contig_1855	28099	.	A	G	17	PASS	.	GT:GQ:DP:AD:VAF:C:PS	0|1:17:40:18:0.45:P:26173
contig_1855	28306	.	C	T	16	PASS	.	GT:GQ:DP:AD:VAF:C:PS	0|1:16:36:16:0.444:P:26173
contig_1855	28826	.	A	T	16	PASS	.	GT:GQ:DP:AD:VAF:C:PS	0|1:16:35:12:0.343:P:26173
contig_1855	28928	.	G	GT	1	refCall	.	GT:GQ:DP:AD:VAF:C	./.:7:36:9:0.25:DV
contig_1855	29735	.	GACACACACACACACACACACACAC	G	11.7	PASS	.	GT:GQ:DP:AD:VAF:C:PS	0|1:12:46:9:0.195652:DV:26173
contig_1855	31660	.	G	A	20	PASS	.	GT:GQ:DP:AD:VAF:C:PS	0|1:20:50:25:0.5:P:26173
contig_1855	32183	.	GT	G	37	PASS	.	GT:GQ:DP:AD:VAF:C:PS	0|1:9:54:28:0.518519:DV:26173
contig_1855	32372	.	G	A	20	PASS	.	GT:GQ:DP:AD:VAF:C:PS	0|1:20:54:28:0.519:P:26173
contig_1855	32558	.	G	A	22	PASS	.	GT:GQ:DP:AD:VAF:C:PS	1|0:22:55:25:0.455:P:26173
contig_1855	33197	.	A	G	16	PASS	.	GT:GQ:DP:AD:VAF:C:PS	0|1:16:53:26:0.491:P:26173
contig_1855	33892	.	G	A	16	PASS	.	GT:GQ:DP:AD:VAF:C:PS	0|1:16:55:23:0.418:P:26173
contig_1855	36225	.	A	G	20	PASS	.	GT:GQ:DP:AD:VAF:C:PS	0|1:20:65:29:0.446:P:26173
contig_1855	36400	.	GTATAATATA	G	45.1	PASS	.	GT:GQ:DP:AD:VAF:C:PS	1|0:38:68:34:0.5:DV:26173
contig_1855	36716	.	T	C	59.1	PASS	.	GT:GQ:DP:AD:VAF:C:PS	0|1:59:70:26:0.371429:DV:26173
contig_1855	36947	.	T	A	19	PASS	.	GT:GQ:DP:AD:VAF:C:PS	0|1:19:69:28:0.406:P:26173
contig_1855	37153	.	C	T	20	PASS	.	GT:GQ:DP:AD:VAF:C:PS	0|1:20:70:30:0.429:P:26173
contig_1855	37702	.	AG	A	18	PASS	.	GT:GQ:DP:AD:VAF:C:PS	0|1:18:66:27:0.409:P:26173
contig_1855	38467	.	C	T	53.8	PASS	.	GT:GQ:DP:AD:VAF:C:PS	0|1:53:64:28:0.4375:DV:26173
contig_1855	38470	.	A	G	69.2	PASS	.	GT:GQ:DP:AD:VAF:C:PS	0|1:69:64:25:0.390625:DV:26173
contig_1855	38615	.	T	A	57.1	PASS	.	GT:GQ:DP:AD:VAF:C:PS	0|1:57:62:25:0.403226:DV:26173
contig_1855	38621	.	T	C	67.5	PASS	.	GT:GQ:DP:AD:VAF:C:PS	0|1:67:62:25:0.403226:DV:26173
contig_1855	38637	.	G	C	16	PASS	.	GT:GQ:DP:AD:VAF:C:PS	0|1:16:59:24:0.407:P:26173
contig_1855	38646	.	T	C	56.1	PASS	.	GT:GQ:DP:AD:VAF:C:PS	0|1:56:61:24:0.393443:DV:26173
contig_1855	38750	.	AGG	A	18	PASS	.	GT:GQ:DP:AD:VAF:C:PS	1|0:18:61:31:0.508:P:26173
contig_1855	38803	.	G	A	20	PASS	.	GT:GQ:DP:AD:VAF:C:PS	0|1:20:60:28:0.467:P:26173
contig_1855	38822	.	C	T	22	PASS	.	GT:GQ:DP:AD:VAF:C:PS	1|0:22:61:31:0.508:P:26173
contig_1855	38836	.	G	A	22	PASS	.	GT:GQ:DP:AD:VAF:C:PS	1|0:22:59:29:0.492:P:26173
contig_1855	38904	.	GTATA	G,GTA	48.1	PASS	.	GT:GQ:DP:AD:VAF:C:PS	1|2:21:52:17,18:0.326923,0.346154:DV:26173
contig_1855	39059	.	TA	T	0	refCall	.	GT:GQ:DP:AD:VAF:C	0/0:20:61:12:0.196721:DV
contig_1855	39464	.	AT	A	0.2	refCall	.	GT:GQ:DP:AD:VAF:C	./.:13:55:10:0.181818:DV
contig_1855	39490	.	T	C	17	PASS	.	GT:GQ:DP:AD:VAF:C:PS	0|1:17:54:21:0.389:P:26173
contig_1855	39567	.	T	C	61.8	PASS	.	GT:GQ:DP:AD:VAF:C:PS	0|1:61:56:22:0.392857:DV:26173
contig_1855	39678	.	GA	G	0	refCall	.	GT:GQ:DP:AD:VAF:C	0/0:25:59:25:0.423729:DV
contig_1855	39712	.	A	T	17	PASS	.	GT:GQ:DP:AD:VAF:C:PS	0|1:17:57:21:0.368:P:26173
contig_1855	39924	.	T	C	16	PASS	.	GT:GQ:DP:AD:VAF:C:PS	0|1:16:53:19:0.358:P:26173
contig_1855	40337	.	G	A	25.7	PASS	.	GT:GQ:DP:AD:VAF:C:PS	0|1:26:47:15:0.319149:DV:26173
contig_1855	40552	.	T	TA	0	refCall	.	GT:GQ:DP:AD:VAF:C	0/0:23:51:11:0.215686:DV
contig_1855	41190	.	AATATAT	A	6.1	PASS	.	GT:GQ:DP:AD:VAF:C:PS	1|0:6:41:11:0.268293:DV:26173
contig_1855	41867	.	C	T	49.7	PASS	.	GT:GQ:DP:AD:VAF:C:PS	0|1:49:40:12:0.3:DV:26173
contig_1855	42701	.	AAT	A	19	PASS	.	GT:GQ:DP:AD:VAF:C:PS	1|0:19:50:22:0.44:P:26173
contig_1855	42777	.	A	G	20	PASS	.	GT:GQ:DP:AD:VAF:C:PS	1|0:20:48:19:0.396:P:26173
contig_1855	43052	.	TA	T	2.4	refCall	.	GT:GQ:DP:AD:VAF:C	./.:4:52:7:0.134615:DV
contig_1855	43060	.	AAAAT	A	12.3	PASS	.	GT:GQ:DP:AD:VAF:C:PS	1|0:12:38:7:0.184211:DV:26173
contig_1855	46714	.	GATTATATA	G	53.1	PASS	.	GT:GQ:DP:AD:VAF:C:PS	1|0:49:60:28:0.466667:DV:26173
contig_1855	46908	.	G	A	19.3	PASS	.	GT:GQ:DP:AD:VAF:C:PS	1|0:19:54:30:0.555556:DV:26173
contig_1855	47216	.	T	G	17	PASS	.	GT:GQ:DP:AD:VAF:C:PS	0|1:17:62:24:0.387:P:26173
contig_1855	47273	.	T	C	18	PASS	.	GT:GQ:DP:AD:VAF:C:PS	0|1:18:61:21:0.344:P:26173
contig_1855	47290	.	ATATAT	A	42.7	PASS	.	GT:GQ:DP:AD:VAF:C:PS	0|1:43:58:22:0.37931:DV:26173
contig_1855	47422	.	G	A	19	PASS	.	GT:GQ:DP:AD:VAF:C:PS	0|1:19:51:20:0.392:P:26173
contig_1855	47551	.	G	A	20	PASS	.	GT:GQ:DP:AD:VAF:C:PS	0|1:20:55:23:0.418:P:26173
contig_1855	47573	.	A	G	17	PASS	.	GT:GQ:DP:AD:VAF:C:PS	0|1:17:49:16:0.327:P:26173
contig_1855	47680	.	T	C	16	PASS	.	GT:GQ:DP:AD:VAF:C:PS	0|1:16:52:19:0.365:P:26173
contig_1855	47733	.	T	A	42.9	PASS	.	GT:GQ:DP:AD:VAF:C:PS	0|1:43:51:18:0.352941:DV:26173
contig_1855	47788	.	T	C	34	PASS	.	GT:GQ:DP:AD:VAF:C:PS	0|1:34:50:18:0.36:DV:26173
contig_1855	47838	.	T	C	17.5	PASS	.	GT:GQ:DP:AD:VAF:C:PS	0|1:18:56:16:0.285714:DV:26173
contig_1855	47911	.	G	A	44.9	PASS	.	GT:GQ:DP:AD:VAF:C:PS	0|1:45:58:19:0.327586:DV:26173
contig_1855	47962	.	AG	A	28.4	PASS	.	GT:GQ:DP:AD:VAF:C:PS	0|1:28:58:19:0.327586:DV:26173
contig_1855	47965	.	T	A	36.4	PASS	.	GT:GQ:DP:AD:VAF:C:PS	0|1:36:55:20:0.363636:DV:26173
contig_1855	48205	.	A	G	18	PASS	.	GT:GQ:DP:AD:VAF:C:PS	0|1:18:57:22:0.386:P:26173
contig_1855	48239	.	G	A	71.5	PASS	.	GT:GQ:DP:AD:VAF:C:PS	0|1:69:57:21:0.368421:DV:26173
contig_1855	48430	.	TA	T	1	refCall	.	GT:GQ:DP:AD:VAF:C	./.:7:61:15:0.245902:DV
contig_1855	48597	.	T	C	17	PASS	.	GT:GQ:DP:AD:VAF:C:PS	0|1:17:58:21:0.362:P:26173
contig_1855	49101	.	T	C	17	PASS	.	GT:GQ:DP:AD:VAF:C:PS	0|1:17:61:24:0.393:P:26173
contig_1855	49204	.	T	C	16	PASS	.	GT:GQ:DP:AD:VAF:C:PS	0|1:16:56:23:0.411:P:26173
contig_1855	49406	.	A	AC	29.7	PASS	.	GT:GQ:DP:AD:VAF:C:PS	0|1:30:56:18:0.321429:DV:26173
contig_1855	49415	.	C	T	34.8	PASS	.	GT:GQ:DP:AD:VAF:C:PS	0|1:35:56:21:0.375:DV:26173
contig_1855	49518	.	T	C	17	PASS	.	GT:GQ:DP:AD:VAF:C:PS	0|1:17:54:21:0.389:P:26173
contig_1855	49679	.	CTA	C	15	PASS	.	GT:GQ:DP:AD:VAF:C:PS	0|1:15:49:16:0.327:P:26173
contig_1855	50154	.	C	CT	31.2	PASS	.	GT:GQ:DP:AD:VAF:C:PS	0|1:31:49:13:0.265306:DV:26173
contig_1855	50156	.	C	A	42.8	PASS	.	GT:GQ:DP:AD:VAF:C:PS	0|1:43:49:13:0.265306:DV:26173
contig_1855	54409	.	T	C	21	PASS	.	GT:GQ:DP:AD:VAF:C:PS	1|0:21:52:22:0.423:P:26173
contig_1855	55605	.	A	G	19	PASS	.	GT:GQ:DP:AD:VAF:C:PS	1|0:19:44:22:0.5:P:26173
contig_1855	55656	.	A	G	20	PASS	.	GT:GQ:DP:AD:VAF:C:PS	0|1:20:43:21:0.488:P:26173
contig_1855	55776	.	G	A	20	PASS	.	GT:GQ:DP:AD:VAF:C:PS	1|0:20:42:20:0.476:P:26173
contig_1855	56422	.	A	G	20	PASS	.	GT:GQ:DP:AD:VAF:C:PS	1|0:20:47:22:0.468:P:26173
contig_1855	57056	.	C	T	18	PASS	.	GT:GQ:DP:AD:VAF:C:PS	0|1:18:45:23:0.511:P:26173
contig_1855	57375	.	G	A	21	PASS	.	GT:GQ:DP:AD:VAF:C:PS	1|0:21:47:20:0.426:P:26173
contig_1855	57489	.	T	C	18	PASS	.	GT:GQ:DP:AD:VAF:C:PS	1|0:18:45:19:0.422:P:26173
contig_1855	57946	.	G	A	24.8	PASS	.	GT:GQ:DP:AD:VAF:C:PS	1|0:25:44:21:0.477273:DV:26173
contig_1855	57948	.	CA	C,CAACTA	57.5	PASS	.	GT:GQ:DP:AD:VAF:C:PS	2|1:29:43:23,18:0.534884,0.418605:DV:26173
contig_1855	57971	.	T	C	20	PASS	.	GT:GQ:DP:AD:VAF:C:PS	0|1:20:41:18:0.439:P:26173
contig_1855	58092	.	A	G	19	PASS	.	GT:GQ:DP:AD:VAF:C:PS	1|0:19:47:21:0.447:P:26173
contig_1855	58372	.	C	T	20	PASS	.	GT:GQ:DP:AD:VAF:C:PS	0|1:20:42:20:0.476:P:26173
contig_1855	58397	.	C	T	17	PASS	.	GT:GQ:DP:AD:VAF:C:PS	1|0:17:39:16:0.41:P:26173
contig_1855	58437	.	C	G	20	PASS	.	GT:GQ:DP:AD:VAF:C:PS	1|0:20:42:19:0.452:P:26173
contig_1855	59146	.	TGAGA	T	20.8	PASS	.	GT:GQ:DP:AD:VAF:C:PS	1|0:21:43:8:0.186047:DV:26173
contig_1855	59337	.	G	A	20	PASS	.	GT:GQ:DP:AD:VAF:C:PS	0|1:20:46:23:0.5:P:26173
contig_1855	60678	.	C	T	19	PASS	.	GT:GQ:DP:AD:VAF:C:PS	0|1:19:51:22:0.431:P:26173
contig_1855	60711	.	T	C	20	PASS	.	GT:GQ:DP:AD:VAF:C:PS	1|0:20:48:17:0.354:P:26173
contig_1855	60771	.	A	G	19	PASS	.	GT:GQ:DP:AD:VAF:C:PS	0|1:19:53:26:0.491:P:26173
contig_1855	60868	.	A	G	19	PASS	.	GT:GQ:DP:AD:VAF:C:PS	1|0:19:54:26:0.481:P:26173
contig_1855	60888	.	T	C	16	PASS	.	GT:GQ:DP:AD:VAF:C:PS	0|1:16:49:23:0.469:P:26173
contig_1855	61047	.	C	T	20	PASS	.	GT:GQ:DP:AD:VAF:C:PS	0|1:20:53:28:0.528:P:26173
contig_1855	61070	.	A	T	19	PASS	.	GT:GQ:DP:AD:VAF:C:PS	1|0:19:50:21:0.42:P:26173
contig_1855	61402	.	A	G	8	PASS	.	GT:GQ:DP:AD:VAF:C:PS	0|1:8:45:18:0.4:DV:26173
contig_1855	61413	.	T	G	29.1	PASS	.	GT:GQ:DP:AD:VAF:C:PS	0|1:26:45:17:0.377778:DV:26173
contig_1855	61419	.	T	C	7.8	PASS	.	GT:GQ:DP:AD:VAF:C:PS	0|1:8:44:13:0.295455:DV:26173
contig_1855	61429	.	T	TG	35.3	PASS	.	GT:GQ:DP:AD:VAF:C	1/1:35:46:36:0.782609:DV
contig_1855	61434	.	A	AGC	37.6	PASS	.	GT:GQ:DP:AD:VAF:C	1/1:35:45:39:0.866667:DV
contig_1855	62329	.	T	C	20	PASS	.	GT:GQ:DP:AD:VAF:C:PS	1|0:20:41:17:0.415:P:26173
contig_1855	62473	.	A	G	19	PASS	.	GT:GQ:DP:AD:VAF:C:PS	1|0:19:39:15:0.385:P:26173
contig_1855	63403	.	G	A	6.4	PASS	.	GT:GQ:DP:AD:VAF:C:PS	0|1:6:35:7:0.2:DV:26173
contig_1855	63537	.	TCTA	T	12	PASS	.	GT:GQ:DP:AD:VAF:C:PS	1|0:12:41:14:0.341:P:26173
contig_1855	64160	.	A	T	46.3	PASS	.	GT:GQ:DP:AD:VAF:C:PS	1|0:46:46:14:0.304348:DV:26173
contig_1855	64369	.	C	T	19	PASS	.	GT:GQ:DP:AD:VAF:C:PS	1|0:19:48:16:0.333:P:26173
contig_1855	64655	.	T	C	16	PASS	.	GT:GQ:DP:AD:VAF:C:PS	1|0:16:47:17:0.362:P:26173
contig_1855	64835	.	CT	C	16.2	PASS	.	GT:GQ:DP:AD:VAF:C	1/1:4:45:11:0.244444:DV
contig_1855	67237	.	GA	G	3.4	PASS	.	GT:GQ:DP:AD:VAF:C	1/1:3:58:12:0.206897:DV
contig_1855	68141	.	C	T	19	PASS	.	GT:GQ:DP:AD:VAF:C:PS	1|0:19:55:28:0.509:P:26173
contig_1855	68526	.	CT	C	19.4	PASS	.	GT:GQ:DP:AD:VAF:C	1/1:15:56:11:0.196429:DV
contig_1855	71193	.	C	T	20	PASS	.	GT:GQ:DP:AD:VAF:C:PS	0|1:20:68:31:0.456:P:26173
contig_1855	73253	.	T	C	69.2	PASS	.	GT:GQ:DP:AD:VAF:C:PS	0|1:69:56:24:0.428571:DV:26173
contig_1855	73702	.	A	T	17	PASS	.	GT:GQ:DP:AD:VAF:C:PS	0|1:17:57:26:0.456:P:26173
contig_1855	76234	.	C	G	19	PASS	.	GT:GQ:DP:AD:VAF:C:PS	0|1:19:50:23:0.46:P:26173
contig_1855	76379	.	T	A	58.8	PASS	.	GT:GQ:DP:AD:VAF:C:PS	0|1:59:52:23:0.442308:DV:26173
contig_1855	76652	.	A	T	1.1	refCall	.	GT:GQ:DP:AD:VAF:C	./.:6:42:16:0.380952:DV
contig_1855	76656	.	T	A	5.8	PASS	.	GT:GQ:DP:AD:VAF:C:PS	1|0:6:45:18:0.4:DV:26173
contig_1855	76750	.	C	T	18	PASS	.	GT:GQ:DP:AD:VAF:C:PS	0|1:18:48:20:0.417:P:26173
contig_1855	77142	.	C	CT	10.6	PASS	.	GT:GQ:DP:AD:VAF:C:PS	1|0:10:56:17:0.303571:DV:26173
contig_1855	77144	.	T	TG	48.3	PASS	.	GT:GQ:DP:AD:VAF:C:PS	0|1:48:56:23:0.410714:DV:26173
contig_1855	77733	.	T	C	20	PASS	.	GT:GQ:DP:AD:VAF:C:PS	0|1:20:55:26:0.473:P:26173
contig_1855	77906	.	C	T	18	PASS	.	GT:GQ:DP:AD:VAF:C:PS	1|0:18:55:22:0.4:P:26173
contig_1855	77974	.	T	C	21	PASS	.	GT:GQ:DP:AD:VAF:C:PS	1|0:21:57:25:0.439:P:26173
contig_1855	78621	.	A	G	17	PASS	.	GT:GQ:DP:AD:VAF:C:PS	1|0:17:54:24:0.444:P:26173
contig_1855	79913	.	A	AT	23.9	PASS	.	GT:GQ:DP:AD:VAF:C:PS	0|1:23:61:15:0.245902:DV:26173
contig_1855	80073	.	A	G	20	PASS	.	GT:GQ:DP:AD:VAF:C:PS	1|0:20:53:21:0.396:P:26173
contig_1855	80096	.	T	A	21	PASS	.	GT:GQ:DP:AD:VAF:C:PS	1|0:21:46:17:0.37:P:26173
contig_1855	80147	.	C	A	19	PASS	.	GT:GQ:DP:AD:VAF:C:PS	1|0:19:49:20:0.408:P:26173
contig_1855	80374	.	G	A	20	PASS	.	GT:GQ:DP:AD:VAF:C:PS	1|0:20:44:15:0.341:P:26173
contig_1855	80525	.	C	T	20	PASS	.	GT:GQ:DP:AD:VAF:C:PS	1|0:20:45:18:0.4:P:26173
contig_1855	81173	.	AT	A	2.8	refCall	.	GT:GQ:DP:AD:VAF:C	./.:3:48:13:0.270833:DV
contig_1855	81820	.	A	ATGCGTACG	48.1	PASS	.	GT:GQ:DP:AD:VAF:C:PS	1|0:47:53:8:0.150943:DV:26173
contig_1855	81879	.	GGA	G	0.1	refCall	.	GT:GQ:DP:AD:VAF:C	./.:16:54:13:0.240741:DV
contig_1855	81882	.	G	A	26.9	PASS	.	GT:GQ:DP:AD:VAF:C:PS	0|1:27:51:11:0.215686:DV:26173
contig_1855	82063	.	G	C	22	PASS	.	GT:GQ:DP:AD:VAF:C:PS	0|1:22:58:29:0.5:P:26173
contig_1855	82419	.	A	G	18	PASS	.	GT:GQ:DP:AD:VAF:C:PS	1|0:18:55:25:0.455:P:26173
contig_1855	82421	.	A	G	59	PASS	.	GT:GQ:DP:AD:VAF:C:PS	1|0:59:57:25:0.438596:DV:26173
contig_1855	82694	.	AT	A	0.2	refCall	.	GT:GQ:DP:AD:VAF:C	./.:15:58:17:0.293103:DV
contig_1855	83114	.	C	T	20	PASS	.	GT:GQ:DP:AD:VAF:C:PS	0|1:20:56:26:0.464:P:26173
contig_1855	83378	.	T	C	21	PASS	.	GT:GQ:DP:AD:VAF:C:PS	0|1:21:53:25:0.472:P:26173
contig_1855	84210	.	A	G	19	PASS	.	GT:GQ:DP:AD:VAF:C:PS	1|0:19:39:16:0.41:P:26173
contig_1855	85417	.	C	T	39.5	PASS	.	GT:GQ:DP:AD:VAF:C:PS	0|1:39:33:12:0.363636:DV:26173
contig_1855	86150	.	AG	A	1.5	refCall	.	GT:GQ:DP:AD:VAF:C	./.:5:34:7:0.205882:DV
contig_1855	86151	.	G	A	9.3	PASS	.	GT:GQ:DP:AD:VAF:C:PS	0|1:9:27:6:0.222222:DV:26173
contig_1855	86191	.	G	A	16	PASS	.	GT:GQ:DP:AD:VAF:C:PS	0|1:16:35:14:0.4:P:26173
contig_1855	86482	.	A	G	19	PASS	.	GT:GQ:DP:AD:VAF:C:PS	1|0:19:40:21:0.525:P:26173
contig_1855	86515	.	C	T	17	PASS	.	GT:GQ:DP:AD:VAF:C:PS	1|0:17:39:18:0.462:P:26173
contig_1855	86616	.	T	C	41	PASS	.	GT:GQ:DP:AD:VAF:C:PS	0|1:40:44:18:0.409091:DV:26173
contig_1855	86690	.	C	T	21	PASS	.	GT:GQ:DP:AD:VAF:C:PS	1|0:21:45:22:0.489:P:26173
contig_1855	86704	.	A	G	17	PASS	.	GT:GQ:DP:AD:VAF:C:PS	0|1:17:45:18:0.4:P:26173
contig_1855	86727	.	T	G	43.8	PASS	.	GT:GQ:DP:AD:VAF:C:PS	0|1:39:46:22:0.478261:DV:26173
contig_1855	86731	.	CAA	C	19.5	PASS	.	GT:GQ:DP:AD:VAF:C:PS	0|1:19:44:21:0.477273:DV:26173
contig_1855	86734	.	A	G	33	PASS	.	GT:GQ:DP:AD:VAF:C:PS	0|1:33:43:19:0.44186:DV:26173
contig_1855	86766	.	AGG	A	38.3	PASS	.	GT:GQ:DP:AD:VAF:C:PS	0|1:21:44:24:0.545455:DV:26173
contig_1855	86768	.	G	GCAAT	42.2	PASS	.	GT:GQ:DP:AD:VAF:C:PS	1|0:37:20:18:0.9:DV:26173
contig_1855	86845	.	T	C	19	PASS	.	GT:GQ:DP:AD:VAF:C:PS	1|0:19:44:17:0.386:P:26173
contig_1855	86865	.	G	A	20	PASS	.	GT:GQ:DP:AD:VAF:C:PS	1|0:20:44:18:0.409:P:26173
contig_1855	86986	.	G	A	18	PASS	.	GT:GQ:DP:AD:VAF:C:PS	1|0:18:41:16:0.39:P:26173
contig_1855	87574	.	C	G	19	PASS	.	GT:GQ:DP:AD:VAF:C:PS	1|0:19:40:16:0.4:P:26173
contig_1855	87586	.	CGAGAGAGAGAGAGAGAGAGAGAGAGAGAGAGAGAGAGAGA	C	5.7	PASS	.	GT:GQ:DP:AD:VAF:C:PS	1|0:6:43:6:0.139535:DV:26173
contig_1855	89002	.	A	T	37.3	PASS	.	GT:GQ:DP:AD:VAF:C:PS	1|0:37:45:20:0.444444:DV:26173
contig_1855	89326	.	GA	G	4.6	PASS	.	GT:GQ:DP:AD:VAF:C	1/1:2:51:16:0.313726:DV
contig_1855	89662	.	T	C	21	PASS	.	GT:GQ:DP:AD:VAF:C:PS	1|0:21:49:21:0.429:P:26173
contig_1855	92785	.	A	G	21	PASS	.	GT:GQ:DP:AD:VAF:C:PS	1|0:21:62:30:0.484:P:26173
contig_1855	92860	.	G	C	22	PASS	.	GT:GQ:DP:AD:VAF:C:PS	1|0:22:62:29:0.468:P:26173
contig_1855	93053	.	A	G	20	PASS	.	GT:GQ:DP:AD:VAF:C:PS	1|0:20:67:30:0.448:P:26173
contig_1855	93741	.	A	G	23	PASS	.	GT:GQ:DP:AD:VAF:C:PS	1|0:23:59:24:0.407:P:26173
contig_1855	94183	.	T	C	20	PASS	.	GT:GQ:DP:AD:VAF:C:PS	0|1:20:65:33:0.508:P:26173
contig_1855	95211	.	GA	G	23	PASS	.	GT:GQ:DP:AD:VAF:C	1/1:22:52:11:0.211538:DV
contig_1855	96627	.	T	G	17	PASS	.	GT:GQ:DP:AD:VAF:C:PS	1|0:17:47:21:0.447:P:26173
contig_1855	101257	.	A	G	18	PASS	.	GT:GQ:DP:AD:VAF:C:PS	0|1:18:61:25:0.41:P:26173
contig_1855	101426	.	T	C	19	PASS	.	GT:GQ:DP:AD:VAF:C:PS	0|1:19:67:28:0.418:P:26173
contig_1855	101445	.	C	T	22	PASS	.	GT:GQ:DP:AD:VAF:C:PS	1|0:22:62:31:0.5:P:26173
contig_1855	101552	.	CA	C	55.1	PASS	.	GT:GQ:DP:AD:VAF:C:PS	1|0:43:65:33:0.507692:DV:26173
contig_1855	101558	.	TA	T	12.6	PASS	.	GT:GQ:DP:AD:VAF:C:PS	0|1:13:68:25:0.367647:DV:26173
contig_1855	101737	.	A	G	66.9	PASS	.	GT:GQ:DP:AD:VAF:C:PS	0|1:65:66:29:0.439394:DV:26173
contig_1855	101776	.	T	C	23	PASS	.	GT:GQ:DP:AD:VAF:C:PS	1|0:23:64:27:0.422:P:26173
contig_1855	102026	.	T	G	21	PASS	.	GT:GQ:DP:AD:VAF:C:PS	0|1:21:65:30:0.462:P:26173
contig_1855	102084	.	T	C	55.1	PASS	.	GT:GQ:DP:AD:VAF:C:PS	1|0:54:65:24:0.369231:DV:26173
contig_1855	102085	.	A	G	16	PASS	.	GT:GQ:DP:AD:VAF:C:PS	1|0:16:64:26:0.406:P:26173
contig_1855	102562	.	T	G	21	PASS	.	GT:GQ:DP:AD:VAF:C:PS	1|0:21:55:26:0.473:P:26173
contig_1855	102629	.	A	T	18	PASS	.	GT:GQ:DP:AD:VAF:C:PS	0|1:18:55:25:0.455:P:26173
contig_1855	103221	.	C	G	19	PASS	.	GT:GQ:DP:AD:VAF:C:PS	0|1:19:54:24:0.444:P:26173
contig_1855	103276	.	G	A	18	PASS	.	GT:GQ:DP:AD:VAF:C:PS	0|1:18:56:26:0.464:P:26173
contig_1855	103325	.	A	G	18	PASS	.	GT:GQ:DP:AD:VAF:C:PS	0|1:18:55:25:0.455:P:26173
contig_1855	103361	.	T	C	19	PASS	.	GT:GQ:DP:AD:VAF:C:PS	0|1:19:56:25:0.446:P:26173
contig_1855	103384	.	C	G	18	PASS	.	GT:GQ:DP:AD:VAF:C:PS	0|1:18:53:22:0.415:P:26173
contig_1855	103935	.	CT	C	14.7	PASS	.	GT:GQ:DP:AD:VAF:C	1/1:7:53:15:0.283019:DV
contig_1855	104239	.	AT	A	3.7	PASS	.	GT:GQ:DP:AD:VAF:C:PS	0|1:3:55:12:0.218182:DV:26173
contig_1855	104608	.	G	C	19	PASS	.	GT:GQ:DP:AD:VAF:C:PS	0|1:19:57:26:0.456:P:26173
contig_1855	105009	.	A	T	17	PASS	.	GT:GQ:DP:AD:VAF:C:PS	0|1:17:54:22:0.407:P:26173
contig_1855	105424	.	T	A	32.3	PASS	.	GT:GQ:DP:AD:VAF:C:PS	0|1:32:54:22:0.407407:DV:26173
contig_1855	105439	.	C	T	39.9	PASS	.	GT:GQ:DP:AD:VAF:C:PS	0|1:40:45:15:0.333333:DV:26173
contig_1855	105492	.	C	A	46.4	PASS	.	GT:GQ:DP:AD:VAF:C:PS	0|1:46:51:23:0.45098:DV:26173
contig_1855	105498	.	G	A	25.7	PASS	.	GT:GQ:DP:AD:VAF:C:PS	0|1:26:45:17:0.377778:DV:26173
contig_1855	105513	.	C	T	16	PASS	.	GT:GQ:DP:AD:VAF:C:PS	0|1:16:47:19:0.404:P:26173
contig_1855	105573	.	G	A	53.4	PASS	.	GT:GQ:DP:AD:VAF:C:PS	0|1:53:51:23:0.45098:DV:26173
contig_1855	105574	.	A	G	48.3	PASS	.	GT:GQ:DP:AD:VAF:C:PS	0|1:48:50:20:0.4:DV:26173
contig_1855	105877	.	G	A	18	PASS	.	GT:GQ:DP:AD:VAF:C:PS	0|1:18:48:20:0.417:P:26173
contig_1855	105894	.	G	A	19	PASS	.	GT:GQ:DP:AD:VAF:C:PS	0|1:19:50:22:0.44:P:26173
contig_1855	105995	.	G	GT	28	PASS	.	GT:GQ:DP:AD:VAF:C:PS	0|1:28:54:10:0.185185:DV:26173
contig_1855	106106	.	G	A	16	PASS	.	GT:GQ:DP:AD:VAF:C:PS	0|1:16:56:22:0.393:P:26173
contig_1855	106237	.	G	C	18	PASS	.	GT:GQ:DP:AD:VAF:C:PS	0|1:18:54:21:0.389:P:26173
contig_1855	106277	.	A	G	50.3	PASS	.	GT:GQ:DP:AD:VAF:C:PS	0|1:50:56:20:0.357143:DV:26173
contig_1855	106291	.	C	A	19	PASS	.	GT:GQ:DP:AD:VAF:C:PS	0|1:19:55:21:0.382:P:26173
contig_1855	106370	.	C	T	17	PASS	.	GT:GQ:DP:AD:VAF:C:PS	0|1:17:54:21:0.389:P:26173
contig_1855	106387	.	C	T	19	PASS	.	GT:GQ:DP:AD:VAF:C:PS	0|1:19:51:21:0.412:P:26173
contig_1855	106445	.	C	G	20	PASS	.	GT:GQ:DP:AD:VAF:C:PS	0|1:20:54:23:0.426:P:26173
contig_1855	106471	.	T	C	32.1	PASS	.	GT:GQ:DP:AD:VAF:C:PS	0|1:32:54:23:0.425926:DV:26173
contig_1855	106478	.	T	G	47.4	PASS	.	GT:GQ:DP:AD:VAF:C:PS	0|1:47:50:20:0.4:DV:26173
contig_1855	106557	.	T	C	18	PASS	.	GT:GQ:DP:AD:VAF:C:PS	0|1:18:54:21:0.389:P:26173
contig_1855	106586	.	CT	C	15	PASS	.	GT:GQ:DP:AD:VAF:C:PS	1|0:15:53:27:0.509:P:26173
contig_1855	106666	.	C	T	31.6	PASS	.	GT:GQ:DP:AD:VAF:C:PS	0|1:32:50:19:0.38:DV:26173
contig_1855	106669	.	ATAATTG	A	8.1	PASS	.	GT:GQ:DP:AD:VAF:C:PS	0|1:8:49:10:0.204082:DV:26173
contig_1855	106685	.	TGTATACATG	T	11.7	PASS	.	GT:GQ:DP:AD:VAF:C:PS	0|1:12:52:16:0.307692:DV:26173
contig_1855	106734	.	A	G	8.4	PASS	.	GT:GQ:DP:AD:VAF:C:PS	0|1:8:48:15:0.3125:DV:26173
contig_1855	106762	.	TATATAATTATTATCATAATAAATGTACATACTTTTC	T	18.3	PASS	.	GT:GQ:DP:AD:VAF:C:PS	0|1:18:44:12:0.272727:DV:26173
contig_1855	106919	.	A	T	21	PASS	.	GT:GQ:DP:AD:VAF:C:PS	1|0:21:51:28:0.549:P:26173
contig_1855	107000	.	CAG	C	41.4	PASS	.	GT:GQ:DP:AD:VAF:C:PS	1|0:41:50:20:0.4:DV:26173
contig_1855	107054	.	CAAT	C	54.3	PASS	.	GT:GQ:DP:AD:VAF:C:PS	1|0:40:50:25:0.5:DV:26173
contig_1855	107061	.	A	AC	18.2	PASS	.	GT:GQ:DP:AD:VAF:C:PS	0|1:16:52:21:0.403846:DV:26173
contig_1855	107142	.	TTC	T	0	refCall	.	GT:GQ:DP:AD:VAF:C	0/0:36:45:9:0.2:DV
contig_1855	107144	.	C	T	8.5	PASS	.	GT:GQ:DP:AD:VAF:C:PS	0|1:9:34:6:0.176471:DV:26173
contig_1855	110372	.	C	A	17	PASS	.	GT:GQ:DP:AD:VAF:C:PS	0|1:17:53:22:0.415:P:26173
contig_1855	111074	.	AAAAT	A	14	PASS	.	GT:GQ:DP:AD:VAF:C:PS	1|0:14:46:20:0.435:P:26173
contig_1855	114267	.	G	A	22	PASS	.	GT:GQ:DP:AD:VAF:C:PS	1|0:22:50:20:0.4:P:26173
contig_1855	114522	.	G	T	58.1	PASS	.	GT:GQ:DP:AD:VAF:C:PS	1|0:58:54:23:0.425926:DV:26173
contig_1855	114536	.	A	T	53.7	PASS	.	GT:GQ:DP:AD:VAF:C:PS	1|0:54:53:22:0.415094:DV:26173
contig_1855	116549	.	C	G	18	PASS	.	GT:GQ:DP:AD:VAF:C:PS	1|0:18:57:26:0.456:P:26173
contig_1855	116588	.	G	A	21	PASS	.	GT:GQ:DP:AD:VAF:C:PS	1|0:21:56:26:0.464:P:26173
contig_1855	116692	.	C	T	57.5	PASS	.	GT:GQ:DP:AD:VAF:C:PS	0|1:45:56:30:0.535714:DV:26173
contig_1855	116743	.	T	TA	48	PASS	.	GT:GQ:DP:AD:VAF:C:PS	1|0:34:56:23:0.410714:DV:26173
contig_1855	116843	.	GAACAT	G	3.5	PASS	.	GT:GQ:DP:AD:VAF:C:PS	0|1:3:53:23:0.433962:DV:26173
contig_1855	116849	.	GTCCA	G	6.7	PASS	.	GT:GQ:DP:AD:VAF:C:PS	0|1:7:50:22:0.44:DV:26173
contig_1855	116915	.	G	A	21	PASS	.	GT:GQ:DP:AD:VAF:C:PS	1|0:21:54:23:0.426:P:26173
contig_1855	116939	.	G	A	50.2	PASS	.	GT:GQ:DP:AD:VAF:C:PS	1|0:50:54:24:0.444444:DV:26173
contig_1855	116946	.	T	C	37.2	PASS	.	GT:GQ:DP:AD:VAF:C:PS	1|0:37:55:20:0.363636:DV:26173
contig_1855	116975	.	G	A	21	PASS	.	GT:GQ:DP:AD:VAF:C:PS	0|1:21:52:28:0.538:P:26173
contig_1855	117003	.	T	C	18	PASS	.	GT:GQ:DP:AD:VAF:C:PS	0|1:18:50:22:0.44:P:26173
contig_1855	117021	.	A	G	21	PASS	.	GT:GQ:DP:AD:VAF:C:PS	1|0:21:52:22:0.423:P:26173
contig_1855	117054	.	C	T	19	PASS	.	GT:GQ:DP:AD:VAF:C:PS	0|1:19:47:25:0.532:P:26173
contig_1855	117127	.	A	G	24.8	PASS	.	GT:GQ:DP:AD:VAF:C:PS	1|0:22:51:19:0.372549:DV:26173
contig_1855	117137	.	T	C	49.4	PASS	.	GT:GQ:DP:AD:VAF:C:PS	0|1:46:51:27:0.529412:DV:26173
contig_1855	117145	.	G	A	17	PASS	.	GT:GQ:DP:AD:VAF:C:PS	0|1:17:51:26:0.51:P:26173
contig_1855	117187	.	T	C	28.5	PASS	.	GT:GQ:DP:AD:VAF:C:PS	1|0:24:50:19:0.38:DV:26173
contig_1855	117247	.	C	T	4.4	PASS	.	GT:GQ:DP:AD:VAF:C:PS	0|1:4:35:14:0.4:DV:26173
contig_1855	117256	.	A	G	2.2	refCall	.	GT:GQ:DP:AD:VAF:C	./.:4:39:14:0.358974:DV
contig_1855	117275	.	T	C	16	PASS	.	GT:GQ:DP:AD:VAF:C:PS	0|1:16:45:17:0.377778:DV:26173
contig_1855	117308	.	T	G	16	PASS	.	GT:GQ:DP:AD:VAF:C:PS	0|1:16:45:17:0.378:P:26173
contig_1855	117334	.	T	C	17	PASS	.	GT:GQ:DP:AD:VAF:C:PS	0|1:17:47:18:0.383:P:26173
contig_1855	117460	.	C	T	16	PASS	.	GT:GQ:DP:AD:VAF:C:PS	0|1:16:45:17:0.378:P:26173
contig_1855	117572	.	T	C	37.2	PASS	.	GT:GQ:DP:AD:VAF:C:PS	0|1:37:47:18:0.382979:DV:26173
contig_1855	117631	.	A	G	17	PASS	.	GT:GQ:DP:AD:VAF:C:PS	0|1:17:48:15:0.312:P:26173
contig_1855	117775	.	C	T	26.8	PASS	.	GT:GQ:DP:AD:VAF:C:PS	0|1:27:45:15:0.333333:DV:26173
contig_1855	117785	.	C	CA	17.9	PASS	.	GT:GQ:DP:AD:VAF:C:PS	0|1:18:48:17:0.354167:DV:26173
contig_1855	117836	.	G	A	26.3	PASS	.	GT:GQ:DP:AD:VAF:C:PS	0|1:26:48:18:0.375:DV:26173
contig_1855	117873	.	A	G	17	PASS	.	GT:GQ:DP:AD:VAF:C:PS	0|1:17:49:18:0.367:P:26173
contig_1855	117905	.	AGTGCAT	A	11	PASS	.	GT:GQ:DP:AD:VAF:C:PS	0|1:11:49:16:0.327:P:26173
contig_1855	117958	.	C	T	18	PASS	.	GT:GQ:DP:AD:VAF:C:PS	0|1:18:54:21:0.389:P:26173
contig_1855	118049	.	A	G	20	PASS	.	GT:GQ:DP:AD:VAF:C:PS	0|1:20:57:22:0.386:P:26173
contig_1855	118834	.	A	G	17	PASS	.	GT:GQ:DP:AD:VAF:C:PS	0|1:17:60:23:0.383:P:26173
contig_1855	119345	.	C	A	19	PASS	.	GT:GQ:DP:AD:VAF:C:PS	0|1:19:51:21:0.412:P:26173
contig_1855	120367	.	AAATATAT	A	4.7	PASS	.	GT:GQ:DP:AD:VAF:C:PS	1|0:5:44:11:0.25:DV:26173
contig_1855	120374	.	T	C	6.6	PASS	.	GT:GQ:DP:AD:VAF:C:PS	1|0:7:32:10:0.3125:DV:26173
contig_1855	121600	.	G	A	19	PASS	.	GT:GQ:DP:AD:VAF:C:PS	0|1:19:53:13:0.245283:DV:26173
contig_1855	121649	.	A	G	17.2	PASS	.	GT:GQ:DP:AD:VAF:C:PS	0|1:17:60:17:0.283333:DV:26173
contig_1855	122593	.	A	G	17	PASS	.	GT:GQ:DP:AD:VAF:C:PS	0|1:17:55:20:0.364:P:26173
contig_1855	122611	.	T	C	33.6	PASS	.	GT:GQ:DP:AD:VAF:C:PS	0|1:34:54:11:0.203704:DV:26173
contig_1855	122860	.	C	T	52	PASS	.	GT:GQ:DP:AD:VAF:C:PS	0|1:52:54:21:0.388889:DV:26173
contig_1855	126686	.	CAT	C	0	refCall	.	GT:GQ:DP:AD:VAF:C	0/0:22:46:12:0.26087:DV
contig_1855	127849	.	A	G	16	PASS	.	GT:GQ:DP:AD:VAF:C:PS	1|0:16:47:15:0.319:P:26173
contig_1855	130094	.	A	C	17	PASS	.	GT:GQ:DP:AD:VAF:C:PS	1|0:17:49:19:0.388:P:26173
contig_1855	130338	.	C	T	20	PASS	.	GT:GQ:DP:AD:VAF:C:PS	1|0:20:47:20:0.426:P:26173
contig_1855	131109	.	T	A	19	PASS	.	GT:GQ:DP:AD:VAF:C:PS	0|1:19:47:22:0.468:P:26173
contig_1855	131377	.	T	C	20	PASS	.	GT:GQ:DP:AD:VAF:C:PS	1|0:20:45:20:0.444:P:26173
contig_1855	131573	.	ATATATATATAT	A	0.1	refCall	.	GT:GQ:DP:AD:VAF:C	./.:15:44:13:0.295455:DV
contig_1855	131585	.	A	C	3.5	PASS	.	GT:GQ:DP:AD:VAF:C	0/1:3:35:15:0.428571:DV
contig_1855	131600	.	T	C	5.3	PASS	.	GT:GQ:DP:AD:VAF:C:PS	0|1:5:38:17:0.447368:DV:26173
contig_1855	131608	.	T	C	13.4	PASS	.	GT:GQ:DP:AD:VAF:C:PS	0|1:13:38:18:0.473684:DV:26173
contig_1855	131713	.	C	T	17	PASS	.	GT:GQ:DP:AD:VAF:C:PS	1|0:17:34:14:0.412:P:26173
contig_1855	132007	.	C	G	19	PASS	.	GT:GQ:DP:AD:VAF:C:PS	0|1:19:37:18:0.486:P:26173
contig_1855	132236	.	CAGTAA	C	0	refCall	.	GT:GQ:DP:AD:VAF:C	0/0:23:32:5:0.15625:DV
contig_1855	132294	.	G	A	17	PASS	.	GT:GQ:DP:AD:VAF:C:PS	1|0:17:32:13:0.406:P:26173
contig_1855	132307	.	T	G	15.8	PASS	.	GT:GQ:DP:AD:VAF:C:PS	1|0:14:35:12:0.342857:DV:26173
contig_1855	132314	.	AATTGAGTGGTCTAAGGTACTATGGGTGATGACAGTAATTTCATTT	A	10.5	PASS	.	GT:GQ:DP:AD:VAF:C:PS	1|0:10:35:16:0.457143:DV:26173
contig_1855	132355	.	C	A	12	PASS	.	GT:GQ:DP:AD:VAF:C	0/1:6:21:20:0.952381:DV
contig_1855	132413	.	T	C	18	PASS	.	GT:GQ:DP:AD:VAF:C:PS	0|1:18:36:18:0.5:P:26173
contig_1855	132445	.	T	C	7	PASS	.	GT:GQ:DP:AD:VAF:C:PS	0|1:7:36:13:0.361111:DV:26173
contig_1855	132520	.	G	A	20	PASS	.	GT:GQ:DP:AD:VAF:C:PS	1|0:20:35:14:0.4:P:26173
contig_1855	132564	.	T	C	21.3	PASS	.	GT:GQ:DP:AD:VAF:C:PS	1|0:19:33:15:0.454545:DV:26173
contig_1855	132565	.	T	C	19.6	PASS	.	GT:GQ:DP:AD:VAF:C:PS	1|0:15:35:14:0.4:DV:26173
contig_1855	132717	.	T	C	15.1	PASS	.	GT:GQ:DP:AD:VAF:C:PS	1|0:15:35:14:0.4:DV:26173
contig_1855	132718	.	G	T	15.7	PASS	.	GT:GQ:DP:AD:VAF:C:PS	1|0:16:33:11:0.333333:DV:26173
contig_1855	132732	.	CT	C	17	PASS	.	GT:GQ:DP:AD:VAF:C:PS	1|0:17:35:15:0.429:P:26173
contig_1855	132753	.	T	C	20	PASS	.	GT:GQ:DP:AD:VAF:C:PS	1|0:20:35:15:0.429:P:26173
contig_1855	132826	.	CAG	C	14	PASS	.	GT:GQ:DP:AD:VAF:C:PS	1|0:14:36:12:0.333:P:26173
contig_1855	132842	.	T	C	2	refCall	.	GT:GQ:DP:AD:VAF:C	./.:4:35:11:0.314286:DV
contig_1855	132858	.	C	T	17	PASS	.	GT:GQ:DP:AD:VAF:C:PS	1|0:17:35:15:0.429:P:26173
contig_1855	133125	.	GTATATATATATA	G,GTATATATATA	24	PASS	.	GT:GQ:DP:AD:VAF:C:PS	1|2:7:33:9,5:0.272727,0.151515:DV:26173
contig_1855	133347	.	C	A	33.6	PASS	.	GT:GQ:DP:AD:VAF:C:PS	1|0:33:31:10:0.322581:DV:26173
contig_1855	133373	.	CAA	C	42.2	PASS	.	GT:GQ:DP:AD:VAF:C:PS	0|1:29:38:17:0.447368:DV:26173
contig_1855	134052	.	T	C	20	PASS	.	GT:GQ:DP:AD:VAF:C:PS	1|0:20:46:22:0.478:P:26173
contig_1855	134065	.	T	C	53.1	PASS	.	GT:GQ:DP:AD:VAF:C:PS	1|0:53:45:21:0.466667:DV:26173
contig_1855	134067	.	T	A	50.7	PASS	.	GT:GQ:DP:AD:VAF:C:PS	1|0:51:44:19:0.431818:DV:26173
contig_1855	134256	.	T	C	18	PASS	.	GT:GQ:DP:AD:VAF:C:PS	0|1:18:48:22:0.458:P:26173
contig_1855	134274	.	T	A	37.5	PASS	.	GT:GQ:DP:AD:VAF:C:PS	1|0:24:42:18:0.428571:DV:26173
contig_1855	134275	.	T	C	41	PASS	.	GT:GQ:DP:AD:VAF:C:PS	1|0:26:44:18:0.409091:DV:26173
contig_1855	134290	.	T	C	16	PASS	.	GT:GQ:DP:AD:VAF:C:PS	0|1:16:43:17:0.395:P:26173
contig_1855	134306	.	A	G	20	PASS	.	GT:GQ:DP:AD:VAF:C:PS	0|1:20:48:22:0.458:P:26173
contig_1855	134317	.	G	A	17	PASS	.	GT:GQ:DP:AD:VAF:C:PS	0|1:17:51:25:0.49:P:26173
contig_1855	134338	.	A	AG	18.5	PASS	.	GT:GQ:DP:AD:VAF:C:PS	1|0:17:48:16:0.333333:DV:26173
contig_1855	134357	.	T	A	59.6	PASS	.	GT:GQ:DP:AD:VAF:C:PS	0|1:58:48:22:0.458333:DV:26173
contig_1855	134363	.	A	G	50.7	PASS	.	GT:GQ:DP:AD:VAF:C:PS	0|1:50:48:22:0.458333:DV:26173
contig_1855	134393	.	G	A	22	PASS	.	GT:GQ:DP:AD:VAF:C:PS	0|1:22:45:19:0.422:P:26173
contig_1855	134491	.	A	G	51.3	PASS	.	GT:GQ:DP:AD:VAF:C:PS	1|0:48:47:20:0.425532:DV:26173
contig_1855	135888	.	C	T	20	PASS	.	GT:GQ:DP:AD:VAF:C:PS	0|1:20:50:21:0.42:P:26173
contig_1855	138442	.	T	C	18	PASS	.	GT:GQ:DP:AD:VAF:C:PS	1|0:18:42:19:0.452:P:26173
contig_1855	139287	.	G	GT	0	refCall	.	GT:GQ:DP:AD:VAF:C	0/0:20:42:7:0.166667:DV
contig_1855	140053	.	T	TAC	0.6	refCall	.	GT:GQ:DP:AD:VAF:C	./.:9:36:7:0.194444:DV
contig_1855	140055	.	A	C	0.8	refCall	.	GT:GQ:DP:AD:VAF:C	./.:8:37:14:0.378378:DV
contig_1855	140059	.	T	A	0.7	refCall	.	GT:GQ:DP:AD:VAF:C	./.:8:25:11:0.44:DV
contig_1855	140062	.	T	A	0.4	refCall	.	GT:GQ:DP:AD:VAF:C	./.:10:30:4:0.133333:DV
contig_1855	141319	.	A	T	43.7	PASS	.	GT:GQ:DP:AD:VAF:C:PS	0|1:44:53:23:0.433962:DV:26173
contig_1855	141548	.	C	T	18	PASS	.	GT:GQ:DP:AD:VAF:C:PS	0|1:18:52:20:0.385:P:26173
contig_1855	141993	.	C	T	19	PASS	.	GT:GQ:DP:AD:VAF:C:PS	0|1:19:58:26:0.448:P:26173
contig_1855	144889	.	G	A	29.6	PASS	.	GT:GQ:DP:AD:VAF:C:PS	0|1:30:45:14:0.311111:DV:26173
contig_1855	144892	.	G	A	36	PASS	.	GT:GQ:DP:AD:VAF:C:PS	0|1:36:45:14:0.311111:DV:26173
contig_1855	144905	.	G	A	41.4	PASS	.	GT:GQ:DP:AD:VAF:C:PS	0|1:41:46:18:0.391304:DV:26173
contig_1855	145259	.	C	T	50.5	PASS	.	GT:GQ:DP:AD:VAF:C:PS	0|1:50:48:16:0.333333:DV:26173
contig_1855	145382	.	C	T	40.9	PASS	.	GT:GQ:DP:AD:VAF:C:PS	0|1:41:55:17:0.309091:DV:26173
contig_1855	145394	.	T	C	43.7	PASS	.	GT:GQ:DP:AD:VAF:C:PS	0|1:44:53:19:0.358491:DV:26173
contig_1855	145427	.	T	C	31.8	PASS	.	GT:GQ:DP:AD:VAF:C:PS	0|1:32:55:19:0.345455:DV:26173
contig_1855	145524	.	T	C	42.1	PASS	.	GT:GQ:DP:AD:VAF:C:PS	0|1:42:50:17:0.34:DV:26173
contig_1855	146013	.	A	G	17	PASS	.	GT:GQ:DP:AD:VAF:C:PS	0|1:17:55:20:0.364:P:26173
contig_1855	146419	.	A	G	21.8	PASS	.	GT:GQ:DP:AD:VAF:C:PS	0|1:22:49:14:0.285714:DV:26173
contig_1855	146481	.	A	C	15.8	PASS	.	GT:GQ:DP:AD:VAF:C:PS	0|1:16:52:15:0.288462:DV:26173
contig_1855	146574	.	C	T	1.9	refCall	.	GT:GQ:DP:AD:VAF:C	./.:4:49:14:0.285714:DV
contig_1855	146575	.	C	T	2.6	refCall	.	GT:GQ:DP:AD:VAF:C	./.:3:49:16:0.326531:DV
contig_1855	146613	.	T	C	3.7	PASS	.	GT:GQ:DP:AD:VAF:C:PS	0|1:4:42:14:0.333333:DV:26173
contig_1855	146630	.	C	T	3.6	PASS	.	GT:GQ:DP:AD:VAF:C:PS	0|1:4:47:17:0.361702:DV:26173
contig_1855	146636	.	A	G	13.2	PASS	.	GT:GQ:DP:AD:VAF:C:PS	0|1:13:52:14:0.269231:DV:26173
contig_1855	146649	.	T	C	5.1	PASS	.	GT:GQ:DP:AD:VAF:C:PS	0|1:5:54:17:0.314815:DV:26173
contig_1855	146666	.	T	C	4.5	PASS	.	GT:GQ:DP:AD:VAF:C:PS	0|1:4:52:14:0.269231:DV:26173
contig_1855	146668	.	C	T	5.7	PASS	.	GT:GQ:DP:AD:VAF:C:PS	0|1:6:51:15:0.294118:DV:26173
contig_1855	146792	.	G	A	42.1	PASS	.	GT:GQ:DP:AD:VAF:C:PS	0|1:42:55:20:0.363636:DV:26173
contig_1855	146834	.	G	A	17	PASS	.	GT:GQ:DP:AD:VAF:C:PS	0|1:17:59:23:0.39:P:26173
contig_1855	146878	.	C	T	18	PASS	.	GT:GQ:DP:AD:VAF:C:PS	0|1:18:59:23:0.39:P:26173
contig_1855	146903	.	A	G	16	PASS	.	GT:GQ:DP:AD:VAF:C:PS	0|1:16:52:14:0.269:P:26173
contig_1855	146930	.	C	T	20	PASS	.	GT:GQ:DP:AD:VAF:C:PS	0|1:20:60:25:0.417:P:26173
contig_1855	147003	.	ATATATGG	A	14	PASS	.	GT:GQ:DP:AD:VAF:C:PS	1|0:14:55:27:0.491:P:26173
contig_1855	149235	.	C	T	17	PASS	.	GT:GQ:DP:AD:VAF:C:PS	0|1:17:47:17:0.362:P:26173
contig_1855	149262	.	A	G	40	PASS	.	GT:GQ:DP:AD:VAF:C:PS	0|1:40:50:19:0.38:DV:26173
contig_1855	149272	.	A	T	34.3	PASS	.	GT:GQ:DP:AD:VAF:C:PS	0|1:34:40:9:0.225:DV:26173
contig_1855	151483	.	A	G	21	PASS	.	GT:GQ:DP:AD:VAF:C:PS	0|1:21:61:29:0.475:P:26173
contig_1855	152000	.	CT	C	2.9	refCall	.	GT:GQ:DP:AD:VAF:C	./.:3:55:11:0.2:DV
contig_1855	156583	.	TAAATAAAATAAATAAAATA	T	20.9	PASS	.	GT:GQ:DP:AD:VAF:C:PS	1|0:17:48:11:0.229167:DV:26173
contig_1855	158501	.	AT	A	11	PASS	.	GT:GQ:DP:AD:VAF:C:PS	0|1:11:51:24:0.471:P:26173
contig_1855	159486	.	ATT	A	0	refCall	.	GT:GQ:DP:AD:VAF:C	0/0:30:60:18:0.3:DV
contig_1855	159939	.	AAT	A	19	PASS	.	GT:GQ:DP:AD:VAF:C:PS	1|0:19:58:23:0.397:P:26173
contig_1855	160120	.	T	C	16	PASS	.	GT:GQ:DP:AD:VAF:C:PS	0|1:16:63:31:0.492:P:26173
contig_1855	160125	.	A	G	52.3	PASS	.	GT:GQ:DP:AD:VAF:C:PS	1|0:52:63:23:0.365079:DV:26173
contig_1855	160634	.	T	C	21	PASS	.	GT:GQ:DP:AD:VAF:C:PS	1|0:21:59:23:0.39:P:26173
contig_1855	161214	.	A	T	20	PASS	.	GT:GQ:DP:AD:VAF:C:PS	0|1:20:53:22:0.415:P:26173
contig_1855	161313	.	C	T	20	PASS	.	GT:GQ:DP:AD:VAF:C:PS	1|0:20:66:30:0.455:P:26173
contig_1855	161796	.	GT	G	0.1	refCall	.	GT:GQ:DP:AD:VAF:C	./.:19:48:11:0.229167:DV
contig_1855	161829	.	T	C	17	PASS	.	GT:GQ:DP:AD:VAF:C:PS	1|0:17:52:23:0.442:P:26173
contig_1855	162136	.	AT	A	16	PASS	.	GT:GQ:DP:AD:VAF:C:PS	1|0:16:53:21:0.396:P:26173
contig_1855	162162	.	T	A	4.7	PASS	.	GT:GQ:DP:AD:VAF:C:PS	1|0:5:50:13:0.26:DV:26173
contig_1855	162169	.	TTA	T	2	refCall	.	GT:GQ:DP:AD:VAF:C	./.:4:46:10:0.217391:DV
contig_1855	162178	.	TTTATA	T	7.2	PASS	.	GT:GQ:DP:AD:VAF:C:PS	1|0:7:54:11:0.203704:DV:26173
contig_1855	164552	.	TA	T	1.7	refCall	.	GT:GQ:DP:AD:VAF:C	./.:5:60:12:0.2:DV
contig_1855	164841	.	T	G	21	PASS	.	GT:GQ:DP:AD:VAF:C:PS	1|0:21:62:24:0.387:P:26173
contig_1855	165248	.	G	GCT	16	PASS	.	GT:GQ:DP:AD:VAF:C:PS	1|0:16:58:21:0.362:P:26173
contig_1855	166195	.	GA	G	23.1	PASS	.	GT:GQ:DP:AD:VAF:C:PS	0|1:23:46:18:0.391304:DV:26173
contig_1855	166402	.	TA	T	0	refCall	.	GT:GQ:DP:AD:VAF:C	0/0:21:51:20:0.392157:DV
contig_1855	167007	.	CGGT	C	17	PASS	.	GT:GQ:DP:AD:VAF:C:PS	0|1:17:53:19:0.358:P:26173
contig_1855	167682	.	T	C	18	PASS	.	GT:GQ:DP:AD:VAF:C:PS	0|1:18:52:21:0.404:P:26173
contig_1855	167762	.	AAGAG	AAG,A	11	PASS	.	GT:GQ:DP:AD:VAF:C:PS	0|1:11:47:13,8:0.277,0.17:P:26173
contig_1855	168508	.	C	A	18	PASS	.	GT:GQ:DP:AD:VAF:C:PS	0|1:18:49:19:0.388:P:26173
contig_1855	169576	.	A	G	19	PASS	.	GT:GQ:DP:AD:VAF:C:PS	0|1:19:46:17:0.37:P:26173
contig_1855	170732	.	T	A	27.1	PASS	.	GT:GQ:DP:AD:VAF:C:PS	0|1:27:48:11:0.229167:DV:26173
contig_1855	170734	.	T	A	8.6	PASS	.	GT:GQ:DP:AD:VAF:C:PS	0|1:9:32:10:0.3125:DV:26173
contig_1855	170772	.	AT	A	14.9	PASS	.	GT:GQ:DP:AD:VAF:C:PS	0|1:14:46:12:0.26087:DV:26173
contig_1855	170777	.	TTTATATATATATATA	T	46.2	PASS	.	GT:GQ:DP:AD:VAF:C:PS	1|0:39:40:17:0.425:DV:26173
contig_1855	170886	.	A	G	19	PASS	.	GT:GQ:DP:AD:VAF:C:PS	0|1:19:45:21:0.467:P:26173
contig_1855	171583	.	A	G	16	PASS	.	GT:GQ:DP:AD:VAF:C:PS	0|1:16:51:23:0.451:P:26173
contig_1855	171715	.	C	T	21	PASS	.	GT:GQ:DP:AD:VAF:C:PS	0|1:21:51:24:0.471:P:26173
contig_1855	171941	.	CT	C	23	PASS	.	GT:GQ:DP:AD:VAF:C:PS	0|1:23:49:11:0.22449:DV:26173
contig_1855	173055	.	A	G	18	PASS	.	GT:GQ:DP:AD:VAF:C:PS	1|0:18:51:19:0.373:P:26173
contig_1855	173073	.	T	C	19	PASS	.	GT:GQ:DP:AD:VAF:C:PS	1|0:19:52:23:0.442:P:26173
contig_1855	173176	.	A	G	20	PASS	.	GT:GQ:DP:AD:VAF:C:PS	1|0:20:50:23:0.46:P:26173
contig_1855	173266	.	T	C	18	PASS	.	GT:GQ:DP:AD:VAF:C:PS	1|0:18:39:17:0.436:P:26173
contig_1855	173636	.	G	A	20	PASS	.	GT:GQ:DP:AD:VAF:C:PS	1|0:20:51:18:0.353:P:26173
contig_1855	174318	.	C	T	17	PASS	.	GT:GQ:DP:AD:VAF:C:PS	1|0:17:50:19:0.38:P:26173
contig_1855	174936	.	A	G	19	PASS	.	GT:GQ:DP:AD:VAF:C:PS	1|0:19:57:21:0.368:P:26173
contig_1855	175849	.	TC	T,TAC	59.1	PASS	.	GT:GQ:DP:AD:VAF:C:PS	2|1:30:53:25,19:0.471698,0.358491:DV:26173
contig_1855	178190	.	G	A	39.1	PASS	.	GT:GQ:DP:AD:VAF:C:PS	1|0:39:58:16:0.275862:DV:26173
contig_1855	179603	.	T	C	21	PASS	.	GT:GQ:DP:AD:VAF:C:PS	1|0:21:67:32:0.478:P:26173
contig_1855	179698	.	T	C	62.4	PASS	.	GT:GQ:DP:AD:VAF:C:PS	0|1:55:70:34:0.485714:DV:26173
contig_1855	180874	.	GTAA	G	17	PASS	.	GT:GQ:DP:AD:VAF:C:PS	1|0:17:61:26:0.426:P:26173
contig_1855	181282	.	A	G	99	PASS	.	GT:GQ:DP:AD:VAF:C:PS	0|1:99:50:23:0.46:DV:26173
contig_1855	181283	.	T	C	61	PASS	.	GT:GQ:DP:AD:VAF:C:PS	1|0:59:50:25:0.5:DV:26173
contig_1855	182559	.	AC	A	15	PASS	.	GT:GQ:DP:AD:VAF:C:PS	0|1:15:54:21:0.389:P:26173
contig_1855	183115	.	A	C	17	PASS	.	GT:GQ:DP:AD:VAF:C:PS	0|1:17:57:24:0.421:P:26173
contig_1855	184480	.	A	G	21	PASS	.	GT:GQ:DP:AD:VAF:C:PS	1|0:21:59:29:0.492:P:26173
contig_1855	186810	.	AACAC	A	42.4	PASS	.	GT:GQ:DP:AD:VAF:C:PS	0|1:40:61:29:0.47541:DV:26173
contig_1855	188401	.	C	T	54.6	PASS	.	GT:GQ:DP:AD:VAF:C:PS	1|0:55:52:19:0.365385:DV:26173
contig_1855	191611	.	T	C	16	PASS	.	GT:GQ:DP:AD:VAF:C:PS	1|0:16:66:35:0.53:P:26173
contig_1855	191828	.	A	G	20	PASS	.	GT:GQ:DP:AD:VAF:C:PS	0|1:20:70:33:0.471:P:26173
contig_1855	192036	.	T	C	20	PASS	.	GT:GQ:DP:AD:VAF:C:PS	1|0:20:70:34:0.486:P:26173
contig_1855	192098	.	T	C	22	PASS	.	GT:GQ:DP:AD:VAF:C:PS	1|0:22:71:33:0.465:P:26173
contig_1855	192802	.	AAAT	A	5.3	PASS	.	GT:GQ:DP:AD:VAF:C:PS	1|0:5:51:20:0.392157:DV:26173
contig_1855	192810	.	G	A	3.7	refCall	.	GT:GQ:DP:AD:VAF:C	./.:2:50:27:0.54:DV
contig_1855	193011	.	G	A	0.1	refCall	.	GT:GQ:DP:AD:VAF:C	./.:15:45:10:0.222222:DV
contig_1855	193386	.	TAAA	T	13.3	PASS	.	GT:GQ:DP:AD:VAF:C:PS	1|0:13:65:43:0.661538:DV:26173
contig_1855	193390	.	A	G	44.1	PASS	.	GT:GQ:DP:AD:VAF:C:PS	1|0:44:67:37:0.552239:DV:26173
contig_1855	193600	.	C	G	16	PASS	.	GT:GQ:DP:AD:VAF:C:PS	0|1:16:70:23:0.329:P:26173
contig_1855	194065	.	T	C	19	PASS	.	GT:GQ:DP:AD:VAF:C:PS	0|1:19:76:32:0.421:P:26173
contig_1855	194218	.	A	G	18	PASS	.	GT:GQ:DP:AD:VAF:C:PS	0|1:18:74:28:0.378:P:26173
contig_1855	194363	.	C	T	20	PASS	.	GT:GQ:DP:AD:VAF:C:PS	0|1:20:77:33:0.429:P:26173
contig_1855	195297	.	T	TA	16	PASS	.	GT:GQ:DP:AD:VAF:C:PS	0|1:16:70:28:0.4:P:26173
contig_1855	196336	.	C	A	19	PASS	.	GT:GQ:DP:AD:VAF:C:PS	1|0:19:52:22:0.423:P:26173
contig_1855	197441	.	CTAA	C	15	PASS	.	GT:GQ:DP:AD:VAF:C:PS	1|0:15:56:20:0.357:P:26173
contig_1855	200110	.	CTG	C	42.6	PASS	.	GT:GQ:DP:AD:VAF:C:PS	1|0:42:59:26:0.440678:DV:26173
contig_1855	201448	.	CAT	C	30.1	PASS	.	GT:GQ:DP:AD:VAF:C:PS	0|1:30:55:20:0.363636:DV:26173
contig_1855	201537	.	TA	T	6.7	PASS	.	GT:GQ:DP:AD:VAF:C	1/1:7:62:25:0.403226:DV
contig_1855	201866	.	AG	A	11.6	PASS	.	GT:GQ:DP:AD:VAF:C	1/1:9:62:29:0.467742:DV
contig_1855	202107	.	GGA	G	1.5	refCall	.	GT:GQ:DP:AD:VAF:C	./.:5:61:28:0.459016:DV
contig_1855	203965	.	T	C	18	PASS	.	GT:GQ:DP:AD:VAF:C:PS	0|1:18:61:24:0.393:P:26173
contig_1855	204355	.	TA	T	1.1	refCall	.	GT:GQ:DP:AD:VAF:C	./.:6:63:10:0.15873:DV
contig_1855	204420	.	T	C	19	PASS	.	GT:GQ:DP:AD:VAF:C:PS	0|1:19:59:25:0.424:P:26173
contig_1855	204482	.	TAAAAATATAG	T	48.4	PASS	.	GT:GQ:DP:AD:VAF:C:PS	1|0:47:62:12:0.193548:DV:26173
contig_1855	204569	.	C	T	21	PASS	.	GT:GQ:DP:AD:VAF:C:PS	0|1:21:60:28:0.467:P:26173
contig_1855	205844	.	ACTCTCTCTCT	A	11	PASS	.	GT:GQ:DP:AD:VAF:C:PS	0|1:11:47:10:0.213:P:26173
contig_1855	205902	.	C	CA	0.4	refCall	.	GT:GQ:DP:AD:VAF:C	./.:11:44:11:0.25:DV
contig_1855	205903	.	ATATAT	A	5	PASS	.	GT:GQ:DP:AD:VAF:C:PS	0|1:5:45:6:0.133333:DV:26173
contig_1855	206559	.	G	A	19	PASS	.	GT:GQ:DP:AD:VAF:C:PS	0|1:19:51:23:0.451:P:26173
contig_1855	206794	.	A	G	17	PASS	.	GT:GQ:DP:AD:VAF:C:PS	0|1:17:52:24:0.462:P:26173
contig_1855	206930	.	A	T	20	PASS	.	GT:GQ:DP:AD:VAF:C:PS	1|0:20:53:26:0.491:P:26173
contig_1855	207275	.	A	G	20	PASS	.	GT:GQ:DP:AD:VAF:C:PS	1|0:20:54:25:0.463:P:26173
contig_1855	207639	.	AAT	A	41.1	PASS	.	GT:GQ:DP:AD:VAF:C:PS	0|1:41:55:18:0.327273:DV:26173
contig_1855	208063	.	A	G	19	PASS	.	GT:GQ:DP:AD:VAF:C:PS	0|1:19:52:22:0.423:P:26173
contig_1855	208104	.	G	A	18	PASS	.	GT:GQ:DP:AD:VAF:C:PS	0|1:18:51:22:0.431:P:26173
contig_1855	208134	.	A	T	45.7	PASS	.	GT:GQ:DP:AD:VAF:C:PS	1|0:45:49:26:0.530612:DV:26173
contig_1855	208139	.	GA	G	32.7	PASS	.	GT:GQ:DP:AD:VAF:C:PS	1|0:29:49:22:0.44898:DV:26173
contig_1855	208146	.	TA	T	45.5	PASS	.	GT:GQ:DP:AD:VAF:C:PS	1|0:42:51:27:0.529412:DV:26173
contig_1855	208234	.	C	T	21	PASS	.	GT:GQ:DP:AD:VAF:C:PS	1|0:21:55:29:0.527:P:26173
contig_1855	209289	.	G	A	51.8	PASS	.	GT:GQ:DP:AD:VAF:C:PS	0|1:52:43:21:0.488372:DV:26173
contig_1855	209310	.	TAGGGCTAAAAC	T	49.4	PASS	.	GT:GQ:DP:AD:VAF:C:PS	0|1:49:42:21:0.5:DV:26173
contig_1855	209407	.	AAAGTTG	A	11	PASS	.	GT:GQ:DP:AD:VAF:C:PS	0|1:11:37:11:0.297:P:26173
contig_1855	209480	.	CACATATATGTGTATATACATACATATT	C	12.4	PASS	.	GT:GQ:DP:AD:VAF:C:PS	0|1:12:38:8:0.210526:DV:26173
contig_1855	209540	.	A	G	1.8	refCall	.	GT:GQ:DP:AD:VAF:C	./.:5:40:15:0.375:DV
contig_1855	209548	.	G	C	1.9	refCall	.	GT:GQ:DP:AD:VAF:C	./.:4:36:13:0.361111:DV
contig_1855	209549	.	T	TATATTCG	6.4	PASS	.	GT:GQ:DP:AD:VAF:C:PS	1|0:6:36:9:0.25:DV:26173
contig_1855	209611	.	CAA	C	5.7	PASS	.	GT:GQ:DP:AD:VAF:C	1/1:4:35:26:0.742857:DV
contig_1855	209625	.	CATAATATATATATAT	C	19.4	PASS	.	GT:GQ:DP:AD:VAF:C:PS	1|0:19:36:8:0.222222:DV:26173
contig_1855	209664	.	TA	T	3.2	PASS	.	GT:GQ:DP:AD:VAF:C:PS	0|1:3:35:11:0.314286:DV:26173
contig_1855	209665	.	AT	A	6.6	PASS	.	GT:GQ:DP:AD:VAF:C:PS	1|0:7:24:14:0.583333:DV:26173
contig_1855	209764	.	TAA	T	0.1	refCall	.	GT:GQ:DP:AD:VAF:C	./.:19:39:10:0.25641:DV
contig_1855	209830	.	G	T	23	PASS	.	GT:GQ:DP:AD:VAF:C:PS	1|0:23:38:18:0.474:P:26173
contig_1855	209982	.	T	C	17	PASS	.	GT:GQ:DP:AD:VAF:C:PS	0|1:17:40:20:0.5:P:26173
contig_1855	210549	.	ATAT	A,ATATTAT	58.8	PASS	.	GT:GQ:DP:AD:VAF:C:PS	1|2:30:44:14,12:0.318182,0.272727:DV:26173
contig_1855	211933	.	C	A	28.1	PASS	.	GT:GQ:DP:AD:VAF:C:PS	0|1:28:42:16:0.380952:DV:26173
contig_1855	211939	.	T	C	27.5	PASS	.	GT:GQ:DP:AD:VAF:C:PS	0|1:27:43:18:0.418605:DV:26173
contig_1855	211946	.	ACC	A	30.5	PASS	.	GT:GQ:DP:AD:VAF:C:PS	0|1:30:44:13:0.295455:DV:26173
contig_1855	211989	.	T	C	16	PASS	.	GT:GQ:DP:AD:VAF:C:PS	0|1:16:48:18:0.375:P:26173
contig_1855	212159	.	A	T	26.3	PASS	.	GT:GQ:DP:AD:VAF:C:PS	0|1:26:39:13:0.333333:DV:26173
contig_1855	212161	.	TA	T	27.2	PASS	.	GT:GQ:DP:AD:VAF:C:PS	0|1:27:39:11:0.282051:DV:26173
contig_1855	212197	.	TAA	T	11	PASS	.	GT:GQ:DP:AD:VAF:C:PS	0|1:11:38:14:0.368:P:26173
contig_1855	212394	.	C	T	35.7	PASS	.	GT:GQ:DP:AD:VAF:C:PS	0|1:36:34:9:0.264706:DV:26173
contig_1855	212421	.	A	G	32.9	PASS	.	GT:GQ:DP:AD:VAF:C:PS	0|1:33:38:12:0.315789:DV:26173
contig_1855	212568	.	TTA	T	18	PASS	.	GT:GQ:DP:AD:VAF:C:PS	0|1:17:41:11:0.268293:DV:26173
contig_1855	212602	.	A	G	23.4	PASS	.	GT:GQ:DP:AD:VAF:C	0/1:3:42:21:0.5:DV
contig_1855	212831	.	T	C	17	PASS	.	GT:GQ:DP:AD:VAF:C:PS	0|1:17:48:18:0.375:P:26173
contig_1855	213327	.	T	C	19	PASS	.	GT:GQ:DP:AD:VAF:C:PS	1|0:19:52:25:0.481:P:26173
contig_1855	213694	.	A	G	18	PASS	.	GT:GQ:DP:AD:VAF:C:PS	1|0:18:54:27:0.5:P:26173
contig_1855	213712	.	T	A	3.4	PASS	.	GT:GQ:DP:AD:VAF:C:PS	0|1:3:47:6:0.12766:DV:26173
contig_1855	213721	.	AAT	A	0.8	refCall	.	GT:GQ:DP:AD:VAF:C	./.:8:41:7:0.170732:DV
contig_1855	214120	.	T	C	19	PASS	.	GT:GQ:DP:AD:VAF:C:PS	1|0:19:50:22:0.44:P:26173
contig_1855	214719	.	A	G	18	PASS	.	GT:GQ:DP:AD:VAF:C:PS	0|1:18:51:23:0.451:P:26173
contig_1855	214791	.	CA	C	18	PASS	.	GT:GQ:DP:AD:VAF:C:PS	1|0:18:48:23:0.479:P:26173
contig_1855	216121	.	T	C	19	PASS	.	GT:GQ:DP:AD:VAF:C:PS	0|1:19:46:22:0.478:P:26173
contig_1855	220231	.	C	G	18	PASS	.	GT:GQ:DP:AD:VAF:C:PS	0|1:18:42:17:0.405:P:26173
contig_1855	220380	.	T	C	16	PASS	.	GT:GQ:DP:AD:VAF:C:PS	0|1:16:45:18:0.4:P:26173
contig_1855	220465	.	TTTATATAATAACTTGATTTATATAATAACTTGATTTATATAA	T	61.5	PASS	.	GT:GQ:DP:AD:VAF:C:PS	1|0:56:43:23:0.534884:DV:26173
contig_1855	220510	.	T	TA	45.3	PASS	.	GT:GQ:DP:AD:VAF:C:PS	0|1:44:46:15:0.326087:DV:26173
contig_1855	220802	.	C	T	18	PASS	.	GT:GQ:DP:AD:VAF:C:PS	0|1:18:53:21:0.396:P:26173
contig_1855	220865	.	G	T	43.5	PASS	.	GT:GQ:DP:AD:VAF:C:PS	0|1:43:50:18:0.36:DV:26173
contig_1855	221047	.	G	T	46.2	PASS	.	GT:GQ:DP:AD:VAF:C:PS	0|1:46:57:24:0.421053:DV:26173
contig_1855	221053	.	T	A	52.9	PASS	.	GT:GQ:DP:AD:VAF:C:PS	0|1:53:56:24:0.428571:DV:26173
contig_1855	221057	.	T	C	47.4	PASS	.	GT:GQ:DP:AD:VAF:C:PS	0|1:47:57:24:0.421053:DV:26173
contig_1855	221344	.	A	G	21	PASS	.	GT:GQ:DP:AD:VAF:C:PS	1|0:21:60:29:0.483:P:26173
contig_1855	221381	.	A	G	70.8	PASS	.	GT:GQ:DP:AD:VAF:C:PS	0|1:69:61:26:0.42623:DV:26173
contig_1855	221384	.	T	C	76.6	PASS	.	GT:GQ:DP:AD:VAF:C:PS	0|1:67:60:25:0.416667:DV:26173
contig_1855	221504	.	C	T	20	PASS	.	GT:GQ:DP:AD:VAF:C:PS	0|1:20:61:27:0.443:P:26173
contig_1855	221542	.	G	A	20	PASS	.	GT:GQ:DP:AD:VAF:C:PS	0|1:20:61:26:0.426:P:26173
contig_1855	221563	.	A	G	18	PASS	.	GT:GQ:DP:AD:VAF:C:PS	0|1:18:62:25:0.403:P:26173
contig_1855	221708	.	A	G	46.5	PASS	.	GT:GQ:DP:AD:VAF:C:PS	1|0:41:64:36:0.5625:DV:26173
contig_1855	221714	.	AACAGTTAATTTTT	A	41.7	PASS	.	GT:GQ:DP:AD:VAF:C	1/1:5:63:31:0.492063:DV
contig_1855	221726	.	T	G	0	refCall	.	GT:GQ:DP:AD:VAF:C	0/0:29:27:16:0.592593:DV
contig_1855	221727	.	T	G	0.1	refCall	.	GT:GQ:DP:AD:VAF:C	./.:16:27:19:0.703704:DV
contig_1855	221757	.	C	T	16	PASS	.	GT:GQ:DP:AD:VAF:C:PS	0|1:16:57:24:0.421:P:26173
contig_1855	221782	.	C	A	18	PASS	.	GT:GQ:DP:AD:VAF:C:PS	0|1:18:61:25:0.41:P:26173
contig_1855	221828	.	T	C	20	PASS	.	GT:GQ:DP:AD:VAF:C:PS	0|1:20:65:27:0.415:P:26173
contig_1855	221983	.	GA	G	10.2	PASS	.	GT:GQ:DP:AD:VAF:C:PS	0|1:7:66:8:0.121212:DV:26173
contig_1855	222193	.	A	G	63.3	PASS	.	GT:GQ:DP:AD:VAF:C:PS	0|1:62:69:31:0.449275:DV:26173
contig_1855	222464	.	G	A	21	PASS	.	GT:GQ:DP:AD:VAF:C:PS	0|1:21:70:31:0.443:P:26173
contig_1855	222770	.	A	G	44.4	PASS	.	GT:GQ:DP:AD:VAF:C:PS	1|0:24:69:35:0.507246:DV:26173
contig_1855	222780	.	A	AT	30.6	PASS	.	GT:GQ:DP:AD:VAF:C:PS	1|0:26:69:15:0.217391:DV:26173
contig_1855	222788	.	A	AG	27.1	PASS	.	GT:GQ:DP:AD:VAF:C:PS	0|1:27:68:16:0.235294:DV:26173
contig_1855	222792	.	G	GTC	21.9	PASS	.	GT:GQ:DP:AD:VAF:C:PS	0|1:22:68:23:0.338235:DV:26173
contig_1855	222816	.	G	A	6.2	PASS	.	GT:GQ:DP:AD:VAF:C:PS	0|1:6:61:22:0.360656:DV:26173
contig_1855	222817	.	C	G	6	PASS	.	GT:GQ:DP:AD:VAF:C:PS	0|1:6:62:22:0.354839:DV:26173
contig_1855	222819	.	A	C	3.4	PASS	.	GT:GQ:DP:AD:VAF:C:PS	0|1:3:58:22:0.37931:DV:26173
contig_1855	223033	.	AATATTTATTCTATTATTTATTCTATTATTTATTCTATT	A	49.5	PASS	.	GT:GQ:DP:AD:VAF:C:PS	0|1:49:68:26:0.382353:DV:26173
contig_1855	223174	.	C	T	16	PASS	.	GT:GQ:DP:AD:VAF:C:PS	0|1:16:61:23:0.377:P:26173
contig_1855	223252	.	GAGC	G	16	PASS	.	GT:GQ:DP:AD:VAF:C:PS	0|1:16:68:27:0.397:P:26173
contig_1855	223563	.	A	T	71.5	PASS	.	GT:GQ:DP:AD:VAF:C:PS	0|1:69:53:22:0.415094:DV:26173
contig_1855	223901	.	C	G	19	PASS	.	GT:GQ:DP:AD:VAF:C:PS	0|1:19:65:29:0.446:P:26173
contig_1855	224203	.	A	G	35.5	PASS	.	GT:GQ:DP:AD:VAF:C:PS	1|0:35:66:35:0.530303:DV:26173
contig_1855	224205	.	AC	A	21.1	PASS	.	GT:GQ:DP:AD:VAF:C:PS	1|0:21:60:25:0.416667:DV:26173
contig_1855	224207	.	A	G	19.3	PASS	.	GT:GQ:DP:AD:VAF:C:PS	1|0:19:61:26:0.42623:DV:26173
contig_1855	224304	.	C	T	59.1	PASS	.	GT:GQ:DP:AD:VAF:C:PS	0|1:57:68:31:0.455882:DV:26173
contig_1855	225774	.	T	C	19	PASS	.	GT:GQ:DP:AD:VAF:C:PS	1|0:19:61:31:0.508:P:26173
contig_1855	225810	.	T	C	16	PASS	.	GT:GQ:DP:AD:VAF:C:PS	0|1:16:65:31:0.477:P:26173
contig_1855	225816	.	A	G	18	PASS	.	GT:GQ:DP:AD:VAF:C:PS	1|0:18:64:28:0.438:P:26173
contig_1855	225863	.	G	T	71.1	PASS	.	GT:GQ:DP:AD:VAF:C:PS	0|1:67:62:30:0.483871:DV:26173
contig_1855	225953	.	A	G	19	PASS	.	GT:GQ:DP:AD:VAF:C:PS	1|0:19:62:27:0.435:P:26173
contig_1855	226016	.	T	C	19	PASS	.	GT:GQ:DP:AD:VAF:C:PS	1|0:19:59:29:0.492:P:26173
contig_1855	226051	.	T	C	55	PASS	.	GT:GQ:DP:AD:VAF:C:PS	0|1:51:59:20:0.338983:DV:26173
contig_1855	226877	.	C	T	19	PASS	.	GT:GQ:DP:AD:VAF:C:PS	0|1:19:55:23:0.418:P:26173
contig_1855	226994	.	C	T	19	PASS	.	GT:GQ:DP:AD:VAF:C:PS	0|1:19:59:28:0.475:P:26173
contig_1855	227100	.	C	T	20	PASS	.	GT:GQ:DP:AD:VAF:C:PS	1|0:20:56:28:0.5:P:26173
contig_1855	227126	.	CA	C	50.6	PASS	.	GT:GQ:DP:AD:VAF:C:PS	1|0:48:64:27:0.421875:DV:26173
contig_1855	227128	.	AG	A	43.9	PASS	.	GT:GQ:DP:AD:VAF:C:PS	0|1:27:60:27:0.45:DV:26173
contig_1855	228429	.	T	C	55.7	PASS	.	GT:GQ:DP:AD:VAF:C:PS	1|0:56:58:24:0.413793:DV:26173
contig_1855	232714	.	TA	T	0.5	refCall	.	GT:GQ:DP:AD:VAF:C	./.:10:48:11:0.229167:DV
contig_1855	236921	.	A	G	45.7	PASS	.	GT:GQ:DP:AD:VAF:C:PS	0|1:46:61:24:0.393443:DV:236920
contig_1855	237597	.	T	G	16	PASS	.	GT:GQ:DP:AD:VAF:C:PS	0|1:16:62:25:0.403:P:236920
contig_1855	237724	.	C	T	32.4	PASS	.	GT:GQ:DP:AD:VAF:C:PS	0|1:32:62:26:0.419355:DV:236920
contig_1855	237734	.	C	T	17	PASS	.	GT:GQ:DP:AD:VAF:C:PS	0|1:17:61:25:0.41:P:236920
contig_1855	237864	.	A	G	19	PASS	.	GT:GQ:DP:AD:VAF:C:PS	0|1:19:61:25:0.41:P:236920
contig_1855	237877	.	G	C	18	PASS	.	GT:GQ:DP:AD:VAF:C:PS	1|0:18:61:32:0.525:P:236920
contig_1855	237886	.	C	T	19	PASS	.	GT:GQ:DP:AD:VAF:C:PS	0|1:19:61:27:0.443:P:236920
contig_1855	238087	.	C	T	20	PASS	.	GT:GQ:DP:AD:VAF:C:PS	0|1:20:62:27:0.435:P:236920
contig_1855	238099	.	A	G	20	PASS	.	GT:GQ:DP:AD:VAF:C:PS	1|0:20:58:29:0.5:P:236920
contig_1855	238428	.	AGGAG	A	12	PASS	.	GT:GQ:DP:AD:VAF:C:PS	0|1:12:62:25:0.403:P:236920
contig_1855	238467	.	T	TA	14	PASS	.	GT:GQ:DP:AD:VAF:C:PS	0|1:14:58:22:0.379:P:236920
contig_1855	239785	.	G	A	20	PASS	.	GT:GQ:DP:AD:VAF:C:PS	0|1:20:58:25:0.431:P:236920
contig_1855	240232	.	T	C	18	PASS	.	GT:GQ:DP:AD:VAF:C:PS	0|1:18:61:24:0.393:P:236920
contig_1855	244990	.	T	A	20	PASS	.	GT:GQ:DP:AD:VAF:C:PS	0|1:20:55:27:0.491:P:236920
contig_1855	245264	.	T	A	18	PASS	.	GT:GQ:DP:AD:VAF:C:PS	1|0:18:49:22:0.449:P:236920
contig_1855	245333	.	A	G	55.2	PASS	.	GT:GQ:DP:AD:VAF:C:PS	1|0:55:55:24:0.436364:DV:236920
contig_1855	245459	.	TAA	T,TA	14	PASS	.	GT:GQ:DP:AD:VAF:C:PS	1|0:14:50:20,7:0.4,0.14:P:236920
contig_1855	245528	.	T	C	21	PASS	.	GT:GQ:DP:AD:VAF:C:PS	1|0:21:48:23:0.479:P:236920
contig_1855	245616	.	T	C	18	PASS	.	GT:GQ:DP:AD:VAF:C:PS	0|1:18:46:20:0.435:P:236920
contig_1855	245692	.	AATG	A	15	PASS	.	GT:GQ:DP:AD:VAF:C:PS	1|0:15:44:14:0.318:P:236920
contig_1855	245743	.	T	C	21	PASS	.	GT:GQ:DP:AD:VAF:C:PS	1|0:21:52:22:0.423:P:236920
contig_1855	245894	.	C	G	16	PASS	.	GT:GQ:DP:AD:VAF:C:PS	1|0:16:51:22:0.431:P:236920
contig_1855	246032	.	C	A	19	PASS	.	GT:GQ:DP:AD:VAF:C:PS	1|0:19:55:21:0.382:P:236920
contig_1855	246323	.	TTC	T	52.7	PASS	.	GT:GQ:DP:AD:VAF:C:PS	1|0:52:53:22:0.415094:DV:236920
contig_1855	246326	.	TAA	T	52.3	PASS	.	GT:GQ:DP:AD:VAF:C:PS	0|1:47:50:24:0.48:DV:236920
contig_1855	246391	.	CT	C	43.6	PASS	.	GT:GQ:DP:AD:VAF:C:PS	0|1:24:47:21:0.446809:DV:236920
contig_1855	246393	.	TC	T	41	PASS	.	GT:GQ:DP:AD:VAF:C:PS	1|0:27:44:18:0.409091:DV:236920
contig_1855	246466	.	T	TA	19.7	PASS	.	GT:GQ:DP:AD:VAF:C:PS	1|0:20:50:8:0.16:DV:236920
contig_1855	246470	.	T	G	19.3	PASS	.	GT:GQ:DP:AD:VAF:C:PS	1|0:19:48:16:0.333333:DV:236920
contig_1855	246567	.	T	C	7	PASS	.	GT:GQ:DP:AD:VAF:C:PS	1|0:7:46:19:0.413043:DV:236920
contig_1855	246570	.	C	T	20.3	PASS	.	GT:GQ:DP:AD:VAF:C:PS	1|0:20:45:18:0.4:DV:236920
contig_1855	246637	.	T	A	18	PASS	.	GT:GQ:DP:AD:VAF:C:PS	1|0:18:52:20:0.385:P:236920
contig_1855	246695	.	AC	A	9.8	PASS	.	GT:GQ:DP:AD:VAF:C:PS	1|0:10:52:21:0.403846:DV:236920
contig_1855	246698	.	A	T	35.5	PASS	.	GT:GQ:DP:AD:VAF:C	1/1:7:52:27:0.519231:DV
contig_1855	246703	.	A	C	13.9	PASS	.	GT:GQ:DP:AD:VAF:C:PS	1|0:14:51:22:0.431373:DV:236920
contig_1855	246704	.	G	C	13	PASS	.	GT:GQ:DP:AD:VAF:C:PS	1|0:13:50:19:0.38:DV:236920
contig_1855	246707	.	C	A	14.8	PASS	.	GT:GQ:DP:AD:VAF:C:PS	1|0:15:50:22:0.44:DV:236920
contig_1855	246763	.	C	T	29.4	PASS	.	GT:GQ:DP:AD:VAF:C:PS	1|0:29:41:15:0.365854:DV:236920
contig_1855	246765	.	A	G	33.9	PASS	.	GT:GQ:DP:AD:VAF:C:PS	1|0:34:48:18:0.375:DV:236920
contig_1855	246828	.	A	G	51.5	PASS	.	GT:GQ:DP:AD:VAF:C:PS	0|1:47:48:19:0.395833:DV:236920
contig_1855	247145	.	A	T	19	PASS	.	GT:GQ:DP:AD:VAF:C:PS	0|1:19:51:21:0.412:P:236920
contig_1855	247211	.	A	G	17	PASS	.	GT:GQ:DP:AD:VAF:C:PS	0|1:17:52:19:0.365:P:236920
contig_1855	247242	.	A	AT	44.2	PASS	.	GT:GQ:DP:AD:VAF:C:PS	0|1:41:56:22:0.392857:DV:236920
contig_1855	247244	.	TA	T	55.1	PASS	.	GT:GQ:DP:AD:VAF:C:PS	1|0:37:56:31:0.553571:DV:236920
contig_1855	247312	.	C	T	17	PASS	.	GT:GQ:DP:AD:VAF:C:PS	0|1:17:55:22:0.4:P:236920
contig_1855	247370	.	T	A	33.1	PASS	.	GT:GQ:DP:AD:VAF:C:PS	0|1:33:55:18:0.327273:DV:236920
contig_1855	247436	.	ATTG	A	16	PASS	.	GT:GQ:DP:AD:VAF:C:PS	0|1:16:57:21:0.368:P:236920
contig_1855	247841	.	T	C	16	PASS	.	GT:GQ:DP:AD:VAF:C:PS	0|1:16:61:24:0.393:P:236920
contig_1855	247923	.	CTT	C	15	PASS	.	GT:GQ:DP:AD:VAF:C:PS	0|1:15:67:23:0.343:P:236920
contig_1855	247994	.	A	AT	9.1	PASS	.	GT:GQ:DP:AD:VAF:C:PS	0|1:9:65:9:0.138462:DV:236920
contig_1855	248155	.	A	G	56.5	PASS	.	GT:GQ:DP:AD:VAF:C:PS	0|1:56:57:25:0.438596:DV:236920
contig_1855	248307	.	C	T	20	PASS	.	GT:GQ:DP:AD:VAF:C:PS	1|0:20:53:27:0.509:P:236920
contig_1855	248394	.	G	C	20	PASS	.	GT:GQ:DP:AD:VAF:C:PS	1|0:20:51:23:0.451:P:236920
contig_1855	248558	.	T	C	19	PASS	.	GT:GQ:DP:AD:VAF:C:PS	0|1:19:50:23:0.46:P:236920
contig_1855	248643	.	A	G	16	PASS	.	GT:GQ:DP:AD:VAF:C:PS	1|0:16:49:20:0.408:P:236920
contig_1855	248795	.	C	T	0.8	refCall	.	GT:GQ:DP:AD:VAF:C	./.:8:30:6:0.2:DV
contig_1855	248836	.	A	AG	30.1	PASS	.	GT:GQ:DP:AD:VAF:C	1/1:15:49:32:0.653061:DV
contig_1855	248845	.	CATATATATATATATATAT	C	43.3	PASS	.	GT:GQ:DP:AD:VAF:C:PS	0|1:42:44:14:0.318182:DV:236920
contig_1855	248906	.	C	T	30.5	PASS	.	GT:GQ:DP:AD:VAF:C:PS	0|1:28:44:22:0.5:DV:236920
contig_1855	248925	.	TATATAATATATA	T	26.2	PASS	.	GT:GQ:DP:AD:VAF:C:PS	0|1:25:45:15:0.333333:DV:236920
contig_1855	248940	.	A	AT	35.3	PASS	.	GT:GQ:DP:AD:VAF:C:PS	1|0:33:45:23:0.511111:DV:236920
contig_1855	248966	.	TATA	T	15.9	PASS	.	GT:GQ:DP:AD:VAF:C:PS	0|1:16:49:22:0.44898:DV:236920
contig_1855	249070	.	G	A	21	PASS	.	GT:GQ:DP:AD:VAF:C:PS	1|0:21:47:22:0.468:P:236920
contig_1855	249115	.	A	G	20	PASS	.	GT:GQ:DP:AD:VAF:C	0/1:20:43:19:0.442:P
contig_1855	249153	.	G	A	20	PASS	.	GT:GQ:DP:AD:VAF:C:PS	1|0:20:45:20:0.444:P:236920
contig_1855	249254	.	T	C	18	PASS	.	GT:GQ:DP:AD:VAF:C:PS	1|0:18:48:21:0.438:P:236920
contig_1855	249274	.	T	C	45.3	PASS	.	GT:GQ:DP:AD:VAF:C:PS	1|0:45:46:18:0.391304:DV:236920
contig_1855	249343	.	A	G	18	PASS	.	GT:GQ:DP:AD:VAF:C:PS	1|0:18:47:17:0.362:P:236920
contig_1855	249668	.	A	G	66	PASS	.	GT:GQ:DP:AD:VAF:C	0/1:63:45:22:0.488889:DV
contig_1855	249846	.	A	T	17	PASS	.	GT:GQ:DP:AD:VAF:C:PS	1|0:17:48:21:0.438:P:236920
contig_1855	249862	.	G	T	17	PASS	.	GT:GQ:DP:AD:VAF:C:PS	1|0:17:48:21:0.438:P:236920
contig_1855	249970	.	T	C	18.4	PASS	.	GT:GQ:DP:AD:VAF:C:PS	1|0:18:46:17:0.369565:DV:236920
contig_1855	249977	.	C	T	17	PASS	.	GT:GQ:DP:AD:VAF:C:PS	1|0:17:43:17:0.395:P:236920
contig_1855	250004	.	A	C	17	PASS	.	GT:GQ:DP:AD:VAF:C:PS	0|1:17:49:21:0.429:P:236920
contig_1855	250057	.	G	C	17	PASS	.	GT:GQ:DP:AD:VAF:C:PS	1|0:17:49:24:0.49:P:236920
contig_1855	250092	.	G	T	18	PASS	.	GT:GQ:DP:AD:VAF:C:PS	1|0:18:46:21:0.457:P:236920
contig_1855	250463	.	GGCTCCCC	G	0	refCall	.	GT:GQ:DP:AD:VAF:C	0/0:44:48:10:0.208333:DV
contig_1855	250471	.	C	T	0.2	refCall	.	GT:GQ:DP:AD:VAF:C	./.:13:50:8:0.16:DV
contig_1855	250761	.	A	G	19	PASS	.	GT:GQ:DP:AD:VAF:C:PS	0|1:19:52:24:0.462:P:236920
contig_1855	250794	.	G	A	21	PASS	.	GT:GQ:DP:AD:VAF:C:PS	0|1:21:53:27:0.509:P:236920
contig_1855	251271	.	G	A	51.7	PASS	.	GT:GQ:DP:AD:VAF:C:PS	1|0:50:50:22:0.44:DV:236920
contig_1855	251277	.	T	C	48.7	PASS	.	GT:GQ:DP:AD:VAF:C:PS	1|0:49:51:18:0.352941:DV:236920
contig_1855	251472	.	G	A	16	PASS	.	GT:GQ:DP:AD:VAF:C:PS	0|1:16:54:27:0.5:P:236920
contig_1855	251768	.	T	G	60.8	PASS	.	GT:GQ:DP:AD:VAF:C:PS	1|0:61:53:25:0.471698:DV:236920
contig_1855	251910	.	T	TG	39.4	PASS	.	GT:GQ:DP:AD:VAF:C:PS	1|0:39:52:16:0.307692:DV:236920
contig_1855	252009	.	C	T	19	PASS	.	GT:GQ:DP:AD:VAF:C:PS	1|0:19:57:22:0.386:P:236920
contig_1855	252402	.	TAG	T	26.2	PASS	.	GT:GQ:DP:AD:VAF:C:PS	1|0:26:58:9:0.155172:DV:236920
contig_1855	252557	.	C	T	18	PASS	.	GT:GQ:DP:AD:VAF:C:PS	1|0:18:60:28:0.467:P:236920
contig_1855	252700	.	G	A	22	PASS	.	GT:GQ:DP:AD:VAF:C:PS	1|0:22:63:28:0.444:P:236920
contig_1855	252948	.	G	A	19	PASS	.	GT:GQ:DP:AD:VAF:C:PS	1|0:19:60:26:0.433:P:236920
contig_1855	254136	.	G	A	21	PASS	.	GT:GQ:DP:AD:VAF:C:PS	0|1:21:62:27:0.435:P:236920
contig_1855	254165	.	C	T	19	PASS	.	GT:GQ:DP:AD:VAF:C:PS	0|1:19:60:26:0.433:P:236920
contig_1855	254254	.	A	C	16	PASS	.	GT:GQ:DP:AD:VAF:C:PS	0|1:16:63:27:0.429:P:236920
contig_1855	254263	.	T	C	59	PASS	.	GT:GQ:DP:AD:VAF:C:PS	0|1:58:59:21:0.355932:DV:236920
contig_1855	254394	.	T	C	20	PASS	.	GT:GQ:DP:AD:VAF:C:PS	0|1:20:58:20:0.345:P:236920
contig_1855	254407	.	T	C	17	PASS	.	GT:GQ:DP:AD:VAF:C:PS	0|1:17:59:23:0.39:P:236920
contig_1855	255195	.	AT	A	0	refCall	.	GT:GQ:DP:AD:VAF:C	0/0:34:63:30:0.47619:DV
contig_1855	256036	.	C	G	56.9	PASS	.	GT:GQ:DP:AD:VAF:C:PS	0|1:57:51:21:0.411765:DV:236920
contig_1855	256804	.	AT	A	21.9	PASS	.	GT:GQ:DP:AD:VAF:C:PS	1|0:22:60:14:0.233333:DV:236920
contig_1855	256812	.	TA	T	22.2	PASS	.	GT:GQ:DP:AD:VAF:C:PS	0|1:22:45:13:0.288889:DV:236920
contig_1855	257094	.	T	C	21	PASS	.	GT:GQ:DP:AD:VAF:C:PS	0|1:21:58:28:0.483:P:236920
contig_1855	257121	.	G	A	50.9	PASS	.	GT:GQ:DP:AD:VAF:C:PS	1|0:51:51:20:0.392157:DV:236920
contig_1855	259893	.	G	T	12.7	PASS	.	GT:GQ:DP:AD:VAF:C:PS	0|1:13:44:13:0.295455:DV:236920
contig_1855	259934	.	T	TC	3.8	PASS	.	GT:GQ:DP:AD:VAF:C:PS	0|1:4:47:14:0.297872:DV:236920
contig_1855	259944	.	T	C	13.2	PASS	.	GT:GQ:DP:AD:VAF:C:PS	0|1:13:50:18:0.36:DV:236920
contig_1855	259954	.	T	C	26	PASS	.	GT:GQ:DP:AD:VAF:C:PS	0|1:26:43:17:0.395349:DV:236920
contig_1855	259968	.	C	T	9.4	PASS	.	GT:GQ:DP:AD:VAF:C:PS	0|1:9:51:19:0.372549:DV:236920
contig_1855	259975	.	C	A	0.3	refCall	.	GT:GQ:DP:AD:VAF:C	./.:12:46:13:0.282609:DV
contig_1855	260073	.	G	GT	13	PASS	.	GT:GQ:DP:AD:VAF:C:PS	0|1:13:48:17:0.354:P:236920
contig_1855	261715	.	T	C	16	PASS	.	GT:GQ:DP:AD:VAF:C:PS	0|1:16:48:19:0.396:P:236920
contig_1855	263294	.	CATAT	C	4.8	PASS	.	GT:GQ:DP:AD:VAF:C:PS	1|0:5:40:8:0.2:DV:236920
contig_1855	263942	.	A	G	19	PASS	.	GT:GQ:DP:AD:VAF:C:PS	1|0:19:41:18:0.439:P:236920
contig_1855	264862	.	CATAT	C	4.9	PASS	.	GT:GQ:DP:AD:VAF:C	1/1:2:36:13:0.361111:DV
contig_1855	264873	.	A	G	3.9	PASS	.	GT:GQ:DP:AD:VAF:C:PS	1|0:2:38:17:0.447368:DV:236920
contig_1855	267748	.	G	A	21	PASS	.	GT:GQ:DP:AD:VAF:C:PS	1|0:21:40:16:0.4:P:236920
contig_1855	269124	.	A	G	18	PASS	.	GT:GQ:DP:AD:VAF:C:PS	1|0:18:44:18:0.409:P:236920
contig_1855	270661	.	TTATA	T	2.4	refCall	.	GT:GQ:DP:AD:VAF:C	./.:4:37:6:0.162162:DV
contig_1855	271762	.	TACACACACACACACACACACACACACACAC	T	0.1	refCall	.	GT:GQ:DP:AD:VAF:C	./.:18:31:4:0.129032:DV
contig_1855	271820	.	T	C	7.9	PASS	.	GT:GQ:DP:AD:VAF:C:PS	1|0:8:17:7:0.411765:DV:236920
contig_1855	271822	.	T	C	2.6	refCall	.	GT:GQ:DP:AD:VAF:C	./.:3:26:4:0.153846:DV
contig_1855	271964	.	T	TC	53	PASS	.	GT:GQ:DP:AD:VAF:C	1/1:52:28:22:0.785714:DV
contig_1855	271968	.	A	AGG	43.4	PASS	.	GT:GQ:DP:AD:VAF:C	1/1:38:28:17:0.607143:DV
contig_1855	272004	.	TG	T	25.9	PASS	.	GT:GQ:DP:AD:VAF:C	1/1:24:27:13:0.481481:DV
contig_1855	272104	.	C	T	17	PASS	.	GT:GQ:DP:AD:VAF:C:PS	1|0:17:28:9:0.321:P:236920
contig_1855	272162	.	G	C	0.8	refCall	.	GT:GQ:DP:AD:VAF:C	./.:8:29:9:0.310345:DV
contig_1855	272166	.	A	G	0.7	refCall	.	GT:GQ:DP:AD:VAF:C	./.:8:26:9:0.346154:DV
contig_1855	272168	.	A	G	2.6	refCall	.	GT:GQ:DP:AD:VAF:C	./.:3:30:9:0.3:DV
contig_1855	272169	.	G	A	0.8	refCall	.	GT:GQ:DP:AD:VAF:C	./.:8:28:9:0.321429:DV
contig_1855	272238	.	GTA	G	1	refCall	.	GT:GQ:DP:AD:VAF:C	./.:7:30:8:0.266667:DV
contig_1855	273499	.	TA	T	1.7	refCall	.	GT:GQ:DP:AD:VAF:C	./.:5:45:18:0.4:DV
contig_1855	280015	.	T	C	14.2	PASS	.	GT:GQ:DP:AD:VAF:C	1/1:4:39:23:0.589744:DV
contig_1855	281190	.	TTA	T	0.6	refCall	.	GT:GQ:DP:AD:VAF:C	./.:9:36:13:0.361111:DV
contig_1855	281607	.	A	T	20	PASS	.	GT:GQ:DP:AD:VAF:C:PS	0|1:20:49:22:0.449:P:281606
contig_1855	286563	.	CGTATGTATGTATGTATGTATGTAT	C	2.4	refCall	.	GT:GQ:DP:AD:VAF:C	./.:4:34:5:0.147059:DV
contig_1855	288697	.	A	ACG	0.6	refCall	.	GT:GQ:DP:AD:VAF:C	./.:9:28:9:0.321429:DV
contig_1855	288711	.	A	T	6.3	PASS	.	GT:GQ:DP:AD:VAF:C	0/1:4:28:12:0.428571:DV
contig_1855	288713	.	A	AC,ATTTAC	10.6	PASS	.	GT:GQ:DP:AD:VAF:C:PS	1|2:2:28:14,6:0.5,0.214286:DV:281606
contig_1855	288911	.	T	A	1.3	refCall	.	GT:GQ:DP:AD:VAF:C	./.:6:24:6:0.25:DV
contig_1855	289580	.	C	T	17	PASS	.	GT:GQ:DP:AD:VAF:C:PS	0|1:17:30:16:0.533:P:281606
contig_1855	289795	.	C	G	41.8	PASS	.	GT:GQ:DP:AD:VAF:C:PS	0|1:42:39:17:0.435897:DV:281606
contig_1855	290337	.	TA	T	0.4	refCall	.	GT:GQ:DP:AD:VAF:C	./.:11:43:16:0.372093:DV
contig_1855	290899	.	AT	A	0	refCall	.	GT:GQ:DP:AD:VAF:C	0/0:25:40:17:0.425:DV
contig_1855	291150	.	TC	T	0	refCall	.	GT:GQ:DP:AD:VAF:C	0/0:34:45:12:0.266667:DV
contig_1855	291155	.	TA	T	0.4	refCall	.	GT:GQ:DP:AD:VAF:C	./.:11:41:6:0.146341:DV
contig_1855	294799	.	T	C	45.3	PASS	.	GT:GQ:DP:AD:VAF:C:PS	0|1:44:47:20:0.425532:DV:281606
contig_1855	295454	.	G	C	21	PASS	.	GT:GQ:DP:AD:VAF:C:PS	1|0:21:46:17:0.37:P:281606
contig_1855	296827	.	TAG	T	10.6	PASS	.	GT:GQ:DP:AD:VAF:C	1/1:9:41:9:0.219512:DV
contig_1855	297930	.	ATATTAT	A,AATTAT	7.7	PASS	.	GT:GQ:DP:AD:VAF:C:PS	1|2:2:34:14,17:0.411765,0.5:DV:281606
contig_1855	298361	.	GTATATA	G	6.9	PASS	.	GT:GQ:DP:AD:VAF:C:PS	0|1:7:32:10:0.3125:DV:281606
contig_1855	301678	.	A	AT	0.4	refCall	.	GT:GQ:DP:AD:VAF:C	./.:11:40:7:0.175:DV
contig_1855	305762	.	TTATA	TTA,T	35.2	PASS	.	GT:GQ:DP:AD:VAF:C:PS	2|1:7:46:16,16:0.347826,0.347826:DV:305761
contig_1855	306472	.	CAT	C	0.3	refCall	.	GT:GQ:DP:AD:VAF:C	./.:11:37:10:0.27027:DV
contig_1855	309190	.	GATATAT	G	23.6	PASS	.	GT:GQ:DP:AD:VAF:C:PS	1|0:24:52:12:0.230769:DV:305761
contig_1855	310027	.	T	A	16	PASS	.	GT:GQ:DP:AD:VAF:C:PS	0|1:16:60:26:0.433:P:305761
contig_1855	311698	.	A	G	19	PASS	.	GT:GQ:DP:AD:VAF:C:PS	0|1:19:63:26:0.413:P:305761
contig_1855	313115	.	CAA	C	1.2	refCall	.	GT:GQ:DP:AD:VAF:C	./.:6:51:37:0.72549:DV
contig_1855	313123	.	TA	T	14.2	PASS	.	GT:GQ:DP:AD:VAF:C:PS	1|0:14:52:18:0.346154:DV:305761
contig_1855	317094	.	T	C	19	PASS	.	GT:GQ:DP:AD:VAF:C:PS	0|1:19:53:23:0.434:P:305761
contig_1855	318252	.	TA	T	0.2	refCall	.	GT:GQ:DP:AD:VAF:C	./.:15:39:14:0.358974:DV
contig_1855	318963	.	C	T	49.4	PASS	.	GT:GQ:DP:AD:VAF:C:PS	0|1:48:45:19:0.422222:DV:305761
contig_1855	319003	.	CATAAT	C	0.7	refCall	.	GT:GQ:DP:AD:VAF:C	./.:8:40:9:0.225:DV
contig_1855	319649	.	A	G	18	PASS	.	GT:GQ:DP:AD:VAF:C:PS	0|1:18:41:16:0.39:P:305761
contig_1855	324668	.	CA	C	8.5	PASS	.	GT:GQ:DP:AD:VAF:C	1/1:7:38:7:0.184211:DV
contig_1855	324795	.	T	C	17	PASS	.	GT:GQ:DP:AD:VAF:C:PS	0|1:17:38:14:0.368:P:305761
contig_1855	325226	.	G	A	32	PASS	.	GT:GQ:DP:AD:VAF:C	1/1:30:28:25:0.892857:DV
contig_1855	326307	.	CATATAT	C	41.6	PASS	.	GT:GQ:DP:AD:VAF:C:PS	0|1:42:36:8:0.222222:DV:305761
contig_1855	326933	.	A	C	17	PASS	.	GT:GQ:DP:AD:VAF:C:PS	1|0:17:37:16:0.432:P:305761
contig_1855	328129	.	TAC	T	45	PASS	.	GT:GQ:DP:AD:VAF:C	1/1:41:50:19:0.38:DV
contig_1855	328717	.	T	C	18	PASS	.	GT:GQ:DP:AD:VAF:C:PS	0|1:18:52:23:0.442:P:305761
contig_1855	334231	.	T	A	5.4	PASS	.	GT:GQ:DP:AD:VAF:C:PS	1|0:5:33:8:0.242424:DV:305761
contig_1855	334853	.	TA	T	0.1	refCall	.	GT:GQ:DP:AD:VAF:C	./.:17:41:14:0.341463:DV
contig_1855	335265	.	T	C	5.2	PASS	.	GT:GQ:DP:AD:VAF:C:PS	0|1:5:46:12:0.26087:DV:305761
contig_1855	335786	.	GTATATATA	G	0.4	refCall	.	GT:GQ:DP:AD:VAF:C	./.:10:46:5:0.108696:DV
contig_1855	336502	.	TACACACACACACACCCCCGCGCGCGCCACAC	T,TAC	7.8	PASS	.	GT:GQ:DP:AD:VAF:C:PS	2|0:3:48:8,7:0.166667,0.145833:DV:305761
contig_1855	338168	.	CTATA	C	0.1	refCall	.	GT:GQ:DP:AD:VAF:C	./.:17:42:19:0.452381:DV
contig_1855	338174	.	G	A	1.2	refCall	.	GT:GQ:DP:AD:VAF:C	./.:6:39:9:0.230769:DV
contig_1855	338847	.	GTATATATATATA	G	24.3	PASS	.	GT:GQ:DP:AD:VAF:C:PS	1|0:24:47:15:0.319149:DV:305761
contig_1855	341202	.	T	C	16	PASS	.	GT:GQ:DP:AD:VAF:C:PS	0|1:16:59:21:0.356:P:305761
contig_1855	345146	.	A	G	5.6	PASS	.	GT:GQ:DP:AD:VAF:C:PS	0|1:6:53:13:0.245283:DV:305761
contig_1855	345147	.	T	C	5.9	PASS	.	GT:GQ:DP:AD:VAF:C:PS	0|1:6:50:14:0.28:DV:305761
contig_1855	345532	.	T	C	0.4	refCall	.	GT:GQ:DP:AD:VAF:C	./.:11:47:7:0.148936:DV
contig_1855	349060	.	ACACAC	A	0.1	refCall	.	GT:GQ:DP:AD:VAF:C	./.:15:48:9:0.1875:DV
contig_1855	349069	.	C	G	0.4	refCall	.	GT:GQ:DP:AD:VAF:C	./.:11:48:13:0.270833:DV
contig_1855	349072	.	A	G	1.7	refCall	.	GT:GQ:DP:AD:VAF:C	./.:5:56:15:0.267857:DV
contig_1855	349283	.	CGTGTGTGT	C,CGTGTGT	13.1	PASS	.	GT:GQ:DP:AD:VAF:C:PS	2|1:3:53:7,6:0.132075,0.113208:DV:305761
contig_1855	350139	.	C	T	27	PASS	.	GT:GQ:DP:AD:VAF:C:PS	0|1:27:63:21:0.333333:DV:305761
contig_1855	351013	.	AATATATAT	A,AATAT	17.5	PASS	.	GT:GQ:DP:AD:VAF:C:PS	1|2:7:52:14,6:0.269231,0.115385:DV:305761
contig_1855	351526	.	G	A	39.8	PASS	.	GT:GQ:DP:AD:VAF:C:PS	0|1:40:69:20:0.289855:DV:305761
contig_1855	351944	.	T	C	24.6	PASS	.	GT:GQ:DP:AD:VAF:C:PS	0|1:25:66:20:0.30303:DV:305761
contig_1855	352898	.	GTA	G	38.7	PASS	.	GT:GQ:DP:AD:VAF:C:PS	1|0:32:50:18:0.36:DV:305761
contig_1855	353933	.	T	C	19	PASS	.	GT:GQ:DP:AD:VAF:C:PS	0|1:19:41:18:0.439:P:305761
contig_1855	353957	.	T	C	4.5	PASS	.	GT:GQ:DP:AD:VAF:C:PS	0|1:4:42:16:0.380952:DV:305761
contig_1855	353966	.	T	G	1.7	refCall	.	GT:GQ:DP:AD:VAF:C	./.:5:41:15:0.365854:DV
contig_1855	353968	.	A	G	1.8	refCall	.	GT:GQ:DP:AD:VAF:C	./.:5:41:16:0.390244:DV
contig_1855	353971	.	A	G	1.2	refCall	.	GT:GQ:DP:AD:VAF:C	./.:6:39:13:0.333333:DV
contig_1855	353974	.	C	A	1.1	refCall	.	GT:GQ:DP:AD:VAF:C	./.:6:40:13:0.325:DV
contig_1855	353977	.	A	C	3.9	PASS	.	GT:GQ:DP:AD:VAF:C:PS	0|1:4:39:13:0.333333:DV:305761
contig_1855	353985	.	A	T	1.3	refCall	.	GT:GQ:DP:AD:VAF:C	./.:6:42:14:0.333333:DV
contig_1855	353988	.	T	G	0.7	refCall	.	GT:GQ:DP:AD:VAF:C	./.:8:42:14:0.333333:DV
contig_1855	353994	.	G	T	2.4	refCall	.	GT:GQ:DP:AD:VAF:C	./.:4:40:13:0.325:DV
contig_1855	353997	.	C	T	2.9	refCall	.	GT:GQ:DP:AD:VAF:C	./.:3:40:15:0.375:DV
contig_1855	353999	.	C	A	3.6	PASS	.	GT:GQ:DP:AD:VAF:C:PS	0|1:4:41:16:0.390244:DV:305761
contig_1855	354008	.	A	G	18	PASS	.	GT:GQ:DP:AD:VAF:C:PS	1|0:18:41:23:0.561:P:305761
contig_1855	354032	.	G	A	19	PASS	.	GT:GQ:DP:AD:VAF:C:PS	0|1:19:41:16:0.39:P:305761
contig_1855	354587	.	G	GAAACC	17.2	PASS	.	GT:GQ:DP:AD:VAF:C:PS	0|1:17:34:7:0.205882:DV:305761
contig_1855	360616	.	TATATATA	T	3.9	PASS	.	GT:GQ:DP:AD:VAF:C:PS	0|1:4:25:3:0.12:DV:305761
contig_1855	361986	.	A	G	18	PASS	.	GT:GQ:DP:AD:VAF:C:PS	0|1:18:24:11:0.458:P:305761
contig_1857	289	.	G	T	16	PASS	.	GT:GQ:DP:AD:VAF:C:PS	0|1:16:7:3:0.429:P:288
contig_1857	320	.	G	T	0.8	refCall	.	GT:GQ:DP:AD:VAF:C	./.:8:7:2:0.285714:DV
contig_1857	330	.	G	T	1.7	refCall	.	GT:GQ:DP:AD:VAF:C	./.:5:7:2:0.285714:DV
contig_1857	679	.	A	T	7.2	PASS	.	GT:GQ:DP:AD:VAF:C:PS	0|1:7:11:4:0.363636:DV:288
contig_1857	758	.	G	A	7	PASS	.	GT:GQ:DP:AD:VAF:C:PS	0|1:7:12:5:0.416667:DV:288
contig_1857	786	.	A	G	8.4	PASS	.	GT:GQ:DP:AD:VAF:C:PS	0|1:7:12:5:0.416667:DV:288
contig_1857	800	.	G	A	5.1	PASS	.	GT:GQ:DP:AD:VAF:C:PS	0|1:5:11:4:0.363636:DV:288
contig_1857	926	.	G	T	5	PASS	.	GT:GQ:DP:AD:VAF:C:PS	0|1:5:12:3:0.25:DV:288
contig_1857	1035	.	C	G	11	PASS	.	GT:GQ:DP:AD:VAF:C:PS	0|1:8:12:7:0.583333:DV:288
contig_1857	1173	.	AG	A	1.6	refCall	.	GT:GQ:DP:AD:VAF:C	./.:5:9:3:0.333333:DV
contig_1857	1233	.	C	T	13.2	PASS	.	GT:GQ:DP:AD:VAF:C:PS	0|1:9:8:6:0.75:DV:288
contig_1857	1387	.	T	C	9.8	PASS	.	GT:GQ:DP:AD:VAF:C	0/1:3:10:6:0.6:DV
contig_1857	1454	.	C	T	9.3	PASS	.	GT:GQ:DP:AD:VAF:C:PS	0|1:9:10:6:0.6:DV:288
contig_1857	1516	.	C	T	4.7	PASS	.	GT:GQ:DP:AD:VAF:C:PS	0|1:5:11:4:0.363636:DV:288
contig_1857	1529	.	G	T	2.4	refCall	.	GT:GQ:DP:AD:VAF:C	./.:4:9:4:0.444444:DV
contig_1857	1682	.	C	T	8.9	PASS	.	GT:GQ:DP:AD:VAF:C:PS	0|1:9:18:8:0.444444:DV:288
contig_1857	1694	.	T	C	12.8	PASS	.	GT:GQ:DP:AD:VAF:C:PS	0|1:12:18:9:0.5:DV:288
contig_1857	1793	.	A	G	8.9	PASS	.	GT:GQ:DP:AD:VAF:C:PS	0|1:9:18:6:0.333333:DV:288
contig_1857	1799	.	G	A	3.5	PASS	.	GT:GQ:DP:AD:VAF:C:PS	0|1:3:19:6:0.315789:DV:288
contig_1857	1814	.	C	T	6.2	PASS	.	GT:GQ:DP:AD:VAF:C	0/1:6:18:4:0.222222:DV
contig_1857	1945	.	G	T	3.3	PASS	.	GT:GQ:DP:AD:VAF:C	0/1:3:20:5:0.25:DV
contig_1857	2039	.	G	T	2.1	refCall	.	GT:GQ:DP:AD:VAF:C	./.:4:23:6:0.26087:DV
contig_1857	2395	.	G	T	5	PASS	.	GT:GQ:DP:AD:VAF:C:PS	0|1:5:26:8:0.307692:DV:288
contig_1857	2545	.	C	T	5.8	PASS	.	GT:GQ:DP:AD:VAF:C:PS	0|1:6:29:7:0.241379:DV:288
contig_1857	2889	.	G	T	4.4	PASS	.	GT:GQ:DP:AD:VAF:C	0/1:4:32:7:0.21875:DV
contig_1857	2917	.	T	C	4.5	PASS	.	GT:GQ:DP:AD:VAF:C	0/1:4:31:6:0.193548:DV
contig_1857	3382	.	C	A	4	PASS	.	GT:GQ:DP:AD:VAF:C	0/1:4:34:7:0.205882:DV
contig_1857	3435	.	G	T	2.2	refCall	.	GT:GQ:DP:AD:VAF:C	./.:4:36:7:0.194444:DV
contig_1857	3551	.	G	T	8.8	PASS	.	GT:GQ:DP:AD:VAF:C:PS	1|0:9:36:8:0.222222:DV:288
contig_1857	3564	.	G	T	5.8	PASS	.	GT:GQ:DP:AD:VAF:C	0/1:6:39:11:0.282051:DV
contig_1857	3660	.	G	C	2.7	refCall	.	GT:GQ:DP:AD:VAF:C	./.:3:40:8:0.2:DV
contig_1857	3764	.	A	C	9	PASS	.	GT:GQ:DP:AD:VAF:C:PS	0|1:9:43:9:0.209302:DV:288
contig_1857	3818	.	G	A	3.6	PASS	.	GT:GQ:DP:AD:VAF:C	0/1:3:43:11:0.255814:DV
contig_1857	4057	.	G	T	7.5	PASS	.	GT:GQ:DP:AD:VAF:C	0/1:7:46:8:0.173913:DV
contig_1857	4203	.	G	T	4	PASS	.	GT:GQ:DP:AD:VAF:C	0/1:4:47:8:0.170213:DV
contig_1857	4636	.	CA	C	4.4	PASS	.	GT:GQ:DP:AD:VAF:C:PS	0|1:4:56:17:0.303571:DV:288
contig_1857	4739	.	A	T	16	PASS	.	GT:GQ:DP:AD:VAF:C:PS	0|1:14:56:19:0.339286:DV:288
contig_1857	4818	.	G	A	23	PASS	.	GT:GQ:DP:AD:VAF:C:PS	0|1:23:59:24:0.407:P:288
contig_1857	4846	.	A	G	20	PASS	.	GT:GQ:DP:AD:VAF:C:PS	0|1:20:57:24:0.421:P:288
contig_1857	4860	.	G	A	7.1	PASS	.	GT:GQ:DP:AD:VAF:C:PS	0|1:6:55:22:0.4:DV:288
contig_1857	4986	.	G	T	20	PASS	.	GT:GQ:DP:AD:VAF:C:PS	0|1:20:60:21:0.35:P:288
contig_1857	5128	.	A	G	16	PASS	.	GT:GQ:DP:AD:VAF:C:PS	0|1:16:62:23:0.371:P:288
contig_1857	5148	.	C	T	12.5	PASS	.	GT:GQ:DP:AD:VAF:C:PS	1|0:10:68:21:0.308824:DV:288
contig_1857	5193	.	T	C	3.6	PASS	.	GT:GQ:DP:AD:VAF:C:PS	1|0:4:68:19:0.279412:DV:288
contig_1857	5293	.	C	T	6.9	PASS	.	GT:GQ:DP:AD:VAF:C:PS	0|1:7:70:20:0.285714:DV:288
contig_1857	5308	.	A	C	11	PASS	.	GT:GQ:DP:AD:VAF:C:PS	1|0:9:77:28:0.363636:DV:288
contig_1857	5506	.	A	T	12.4	PASS	.	GT:GQ:DP:AD:VAF:C:PS	1|0:10:69:26:0.376812:DV:288
contig_1857	5507	.	G	T	12.3	PASS	.	GT:GQ:DP:AD:VAF:C:PS	1|0:10:67:25:0.373134:DV:288
contig_1857	5514	.	C	T	7.1	PASS	.	GT:GQ:DP:AD:VAF:C:PS	0|1:7:73:21:0.287671:DV:288
contig_1857	5555	.	T	A	2.2	refCall	.	GT:GQ:DP:AD:VAF:C	./.:4:70:25:0.357143:DV
contig_1857	5723	.	A	G	6.2	PASS	.	GT:GQ:DP:AD:VAF:C:PS	1|0:6:71:23:0.323944:DV:288
contig_1857	5742	.	C	T	5.5	PASS	.	GT:GQ:DP:AD:VAF:C:PS	0|1:5:76:26:0.342105:DV:288
contig_1857	5754	.	T	C	16	PASS	.	GT:GQ:DP:AD:VAF:C:PS	0|1:16:75:24:0.32:P:288
contig_1857	5945	.	T	C	8	PASS	.	GT:GQ:DP:AD:VAF:C:PS	1|0:8:67:23:0.343284:DV:288
contig_1857	5973	.	G	A	5.8	PASS	.	GT:GQ:DP:AD:VAF:C:PS	1|0:6:68:24:0.352941:DV:288
contig_1857	6005	.	G	T	0.2	refCall	.	GT:GQ:DP:AD:VAF:C	./.:13:69:13:0.188406:DV
contig_1857	6099	.	G	T	0.2	refCall	.	GT:GQ:DP:AD:VAF:C	./.:14:68:14:0.205882:DV
contig_1857	6164	.	G	T	5.2	PASS	.	GT:GQ:DP:AD:VAF:C	0/1:5:65:21:0.323077:DV
contig_1857	6190	.	T	C	0.1	refCall	.	GT:GQ:DP:AD:VAF:C	./.:16:65:11:0.169231:DV
contig_1857	6218	.	A	T	1.4	refCall	.	GT:GQ:DP:AD:VAF:C	./.:6:67:20:0.298507:DV
contig_1857	6220	.	T	A	0.5	refCall	.	GT:GQ:DP:AD:VAF:C	./.:10:65:10:0.153846:DV
contig_1857	6455	.	G	T	0.5	refCall	.	GT:GQ:DP:AD:VAF:C	./.:10:68:16:0.235294:DV
contig_1857	6605	.	C	T	0.3	refCall	.	GT:GQ:DP:AD:VAF:C	./.:11:69:13:0.188406:DV
contig_1857	6696	.	G	T	0.5	refCall	.	GT:GQ:DP:AD:VAF:C	./.:10:62:11:0.177419:DV
contig_1857	6949	.	G	T	4.8	PASS	.	GT:GQ:DP:AD:VAF:C:PS	0|1:5:67:20:0.298507:DV:288
contig_1857	6994	.	G	A	0.4	refCall	.	GT:GQ:DP:AD:VAF:C	./.:10:65:14:0.215385:DV
contig_1857	7032	.	C	T	2.2	refCall	.	GT:GQ:DP:AD:VAF:C	./.:4:64:12:0.1875:DV
contig_1857	7040	.	G	T	1.3	refCall	.	GT:GQ:DP:AD:VAF:C	./.:6:68:12:0.176471:DV
contig_1857	7233	.	G	A	0.8	refCall	.	GT:GQ:DP:AD:VAF:C	./.:8:71:14:0.197183:DV
contig_1857	7386	.	A	T	1.4	refCall	.	GT:GQ:DP:AD:VAF:C	./.:6:73:16:0.219178:DV
contig_1857	7478	.	G	T	3	refCall	.	GT:GQ:DP:AD:VAF:C	./.:3:74:20:0.27027:DV
contig_1857	7579	.	G	A	5.1	PASS	.	GT:GQ:DP:AD:VAF:C	0/1:5:71:23:0.323944:DV
contig_1857	7710	.	G	A	24	PASS	.	GT:GQ:DP:AD:VAF:C:PS	0|1:24:73:27:0.37:P:288
contig_1857	7738	.	A	G	19	PASS	.	GT:GQ:DP:AD:VAF:C:PS	0|1:19:74:29:0.392:P:288
contig_1857	7757	.	G	C	4.8	PASS	.	GT:GQ:DP:AD:VAF:C:PS	1|0:5:73:17:0.232877:DV:288
contig_1857	7824	.	A	T	9.6	PASS	.	GT:GQ:DP:AD:VAF:C:PS	1|0:9:75:27:0.36:DV:288
contig_1857	8020	.	A	G	18.4	PASS	.	GT:GQ:DP:AD:VAF:C:PS	0|1:18:80:26:0.325:DV:288
contig_1857	8040	.	C	T	11.5	PASS	.	GT:GQ:DP:AD:VAF:C:PS	1|0:10:80:29:0.3625:DV:288
contig_1857	8085	.	T	C	2.8	refCall	.	GT:GQ:DP:AD:VAF:C	./.:3:77:20:0.25974:DV
contig_1857	8185	.	C	T	12.2	PASS	.	GT:GQ:DP:AD:VAF:C:PS	0|1:12:75:28:0.373333:DV:288
contig_1857	8200	.	A	C	7	PASS	.	GT:GQ:DP:AD:VAF:C:PS	1|0:7:78:25:0.320513:DV:288
contig_1857	8246	.	T	C	0.1	refCall	.	GT:GQ:DP:AD:VAF:C	./.:16:78:13:0.166667:DV
contig_1857	8300	.	C	A	1.1	refCall	.	GT:GQ:DP:AD:VAF:C	./.:6:78:16:0.205128:DV
contig_1857	8397	.	T	A	5	PASS	.	GT:GQ:DP:AD:VAF:C	0/1:5:75:24:0.32:DV
contig_1857	8398	.	A	T	3.7	PASS	.	GT:GQ:DP:AD:VAF:C	0/1:4:75:24:0.32:DV
contig_1857	8399	.	G	T	3.1	PASS	.	GT:GQ:DP:AD:VAF:C:PS	1|0:3:75:25:0.333333:DV:288
contig_1857	8447	.	T	A	1.9	refCall	.	GT:GQ:DP:AD:VAF:C	./.:4:70:21:0.3:DV
contig_1857	8531	.	G	A	1.5	refCall	.	GT:GQ:DP:AD:VAF:C	./.:5:71:14:0.197183:DV
contig_1857	8561	.	A	C	0.2	refCall	.	GT:GQ:DP:AD:VAF:C	./.:14:70:16:0.228571:DV
contig_1857	8577	.	T	C	0.4	refCall	.	GT:GQ:DP:AD:VAF:C	./.:11:70:13:0.185714:DV
contig_1857	8604	.	C	T	0.4	refCall	.	GT:GQ:DP:AD:VAF:C	./.:11:71:16:0.225352:DV
contig_1857	8615	.	A	G	8.1	PASS	.	GT:GQ:DP:AD:VAF:C:PS	1|0:8:68:20:0.294118:DV:288
contig_1857	8634	.	C	T	17	PASS	.	GT:GQ:DP:AD:VAF:C:PS	0|1:17:70:27:0.386:P:288
contig_1857	8646	.	T	C	10.4	PASS	.	GT:GQ:DP:AD:VAF:C:PS	0|1:10:71:26:0.366197:DV:288
contig_1857	8764	.	G	T	2.5	refCall	.	GT:GQ:DP:AD:VAF:C	./.:4:61:17:0.278689:DV
contig_1857	8788	.	C	A	0.6	refCall	.	GT:GQ:DP:AD:VAF:C	./.:9:58:13:0.224138:DV
contig_1857	8837	.	T	C	1.5	refCall	.	GT:GQ:DP:AD:VAF:C	./.:5:58:14:0.241379:DV
contig_1857	8875	.	C	A	0.2	refCall	.	GT:GQ:DP:AD:VAF:C	./.:14:58:11:0.189655:DV
contig_1857	8919	.	C	T	3	refCall	.	GT:GQ:DP:AD:VAF:C	./.:3:58:14:0.241379:DV
contig_1857	8981	.	C	A	4.3	PASS	.	GT:GQ:DP:AD:VAF:C:PS	1|0:4:52:13:0.25:DV:288
contig_1857	9006	.	G	C	0.8	refCall	.	GT:GQ:DP:AD:VAF:C	./.:8:55:11:0.2:DV
contig_1857	9112	.	T	C	1.4	refCall	.	GT:GQ:DP:AD:VAF:C	./.:6:53:12:0.226415:DV
contig_1857	9183	.	A	C	0.1	refCall	.	GT:GQ:DP:AD:VAF:C	./.:18:52:9:0.173077:DV
contig_1857	9189	.	G	A	0.1	refCall	.	GT:GQ:DP:AD:VAF:C	./.:18:54:13:0.240741:DV
contig_1857	9256	.	A	T	0.1	refCall	.	GT:GQ:DP:AD:VAF:C	./.:18:53:11:0.207547:DV
contig_1857	9314	.	T	A	0.1	refCall	.	GT:GQ:DP:AD:VAF:C	./.:15:52:10:0.192308:DV
contig_1857	9429	.	G	T	1.4	refCall	.	GT:GQ:DP:AD:VAF:C	./.:6:45:11:0.244444:DV
contig_1857	9468	.	G	A	0	refCall	.	GT:GQ:DP:AD:VAF:C	0/0:20:47:11:0.234043:DV
contig_1857	9494	.	G	T	0.6	refCall	.	GT:GQ:DP:AD:VAF:C	./.:9:47:13:0.276596:DV
contig_1857	9511	.	G	T	0	refCall	.	GT:GQ:DP:AD:VAF:C	./.:19:47:11:0.234043:DV
contig_1857	9550	.	T	A	0.3	refCall	.	GT:GQ:DP:AD:VAF:C	./.:12:47:11:0.234043:DV
contig_1857	9553	.	A	G	0.1	refCall	.	GT:GQ:DP:AD:VAF:C	./.:15:47:11:0.234043:DV
contig_1857	9568	.	G	T	0.5	refCall	.	GT:GQ:DP:AD:VAF:C	./.:9:46:10:0.217391:DV
contig_1857	9683	.	G	A	1.2	refCall	.	GT:GQ:DP:AD:VAF:C	./.:6:45:10:0.222222:DV
contig_1857	9785	.	G	T	2.3	refCall	.	GT:GQ:DP:AD:VAF:C	./.:4:43:9:0.209302:DV
contig_1857	9871	.	A	G	1.2	refCall	.	GT:GQ:DP:AD:VAF:C	./.:6:42:8:0.190476:DV
contig_1857	9902	.	A	G	1.7	refCall	.	GT:GQ:DP:AD:VAF:C	./.:5:40:13:0.325:DV
contig_1857	9988	.	T	C	0.5	refCall	.	GT:GQ:DP:AD:VAF:C	./.:10:40:10:0.25:DV
contig_1857	10016	.	G	C	2	refCall	.	GT:GQ:DP:AD:VAF:C	./.:4:41:11:0.268293:DV
contig_1857	10083	.	A	G	0.6	refCall	.	GT:GQ:DP:AD:VAF:C	./.:9:37:8:0.216216:DV
contig_1857	10122	.	G	T	2.8	refCall	.	GT:GQ:DP:AD:VAF:C	./.:3:38:10:0.263158:DV
contig_1857	10132	.	A	C	1.2	refCall	.	GT:GQ:DP:AD:VAF:C	./.:6:38:11:0.289474:DV
contig_1857	10134	.	T	C	2.3	refCall	.	GT:GQ:DP:AD:VAF:C	./.:4:38:12:0.315789:DV
contig_1857	10211	.	G	A	0.7	refCall	.	GT:GQ:DP:AD:VAF:C	./.:9:37:12:0.324324:DV
contig_1857	10236	.	A	G	1.9	refCall	.	GT:GQ:DP:AD:VAF:C	./.:4:36:11:0.305556:DV
contig_1857	10275	.	A	T	5.2	PASS	.	GT:GQ:DP:AD:VAF:C:PS	0|1:5:31:10:0.322581:DV:288
contig_1857	10278	.	A	T	7.1	PASS	.	GT:GQ:DP:AD:VAF:C:PS	0|1:7:35:14:0.4:DV:288
contig_1857	10407	.	A	C	3.1	PASS	.	GT:GQ:DP:AD:VAF:C:PS	0|1:3:36:8:0.222222:DV:288
contig_1857	10451	.	G	T	19	PASS	.	GT:GQ:DP:AD:VAF:C:PS	0|1:19:32:11:0.344:P:288
contig_1857	10480	.	C	A	16	PASS	.	GT:GQ:DP:AD:VAF:C:PS	0|1:16:32:11:0.344:P:288
contig_1857	10533	.	G	T	19	PASS	.	GT:GQ:DP:AD:VAF:C:PS	0|1:19:32:12:0.375:P:288
contig_1857	10570	.	A	T	6.3	PASS	.	GT:GQ:DP:AD:VAF:C:PS	0|1:6:34:13:0.382353:DV:288
contig_1857	10572	.	T	A	5.4	PASS	.	GT:GQ:DP:AD:VAF:C:PS	0|1:5:35:13:0.371429:DV:288
contig_1857	10575	.	A	G	4.8	PASS	.	GT:GQ:DP:AD:VAF:C:PS	0|1:5:33:13:0.393939:DV:288
contig_1857	10705	.	G	A	16	PASS	.	GT:GQ:DP:AD:VAF:C:PS	0|1:16:32:14:0.438:P:288
contig_1857	10807	.	G	T	17	PASS	.	GT:GQ:DP:AD:VAF:C:PS	0|1:17:33:13:0.394:P:288
contig_1857	10970	.	C	T	17	PASS	.	GT:GQ:DP:AD:VAF:C:PS	0|1:17:32:12:0.375:P:288
contig_1857	11078	.	T	C	16	PASS	.	GT:GQ:DP:AD:VAF:C:PS	0|1:16:30:11:0.367:P:288
contig_1857	11109	.	C	T	19	PASS	.	GT:GQ:DP:AD:VAF:C:PS	0|1:19:31:13:0.419:P:288
contig_1857	11216	.	A	G	16	PASS	.	GT:GQ:DP:AD:VAF:C:PS	0|1:16:30:15:0.5:P:288
contig_1857	11302	.	T	C	5.1	PASS	.	GT:GQ:DP:AD:VAF:C:PS	0|1:5:30:14:0.466667:DV:288
contig_1857	11330	.	G	C	19	PASS	.	GT:GQ:DP:AD:VAF:C:PS	0|1:19:31:14:0.452:P:288
contig_1857	11436	.	G	T	16	PASS	.	GT:GQ:DP:AD:VAF:C:PS	0|1:16:34:14:0.412:P:288
contig_1857	11445	.	A	AC	4	PASS	.	GT:GQ:DP:AD:VAF:C:PS	0|1:4:34:14:0.411765:DV:288
contig_1857	11447	.	T	C	9.9	PASS	.	GT:GQ:DP:AD:VAF:C:PS	0|1:10:34:17:0.5:DV:288
contig_1857	11596	.	A	T	1.2	refCall	.	GT:GQ:DP:AD:VAF:C	./.:6:36:9:0.25:DV
contig_1857	11633	.	G	C	19	PASS	.	GT:GQ:DP:AD:VAF:C:PS	0|1:19:34:15:0.441:P:288
contig_1857	11645	.	G	T	1.8	refCall	.	GT:GQ:DP:AD:VAF:C	./.:5:36:24:0.666667:DV
contig_1857	11651	.	A	G	17	PASS	.	GT:GQ:DP:AD:VAF:C:PS	0|1:17:36:17:0.472:P:288
contig_1857	11737	.	A	C	0.1	refCall	.	GT:GQ:DP:AD:VAF:C	./.:18:36:9:0.25:DV
contig_1857	11738	.	G	A	0.2	refCall	.	GT:GQ:DP:AD:VAF:C	./.:14:36:9:0.25:DV
contig_1857	11739	.	T	C	2.7	refCall	.	GT:GQ:DP:AD:VAF:C	./.:3:35:16:0.457143:DV
contig_1857	11810	.	A	G	3.1	PASS	.	GT:GQ:DP:AD:VAF:C:PS	0|1:3:36:16:0.444444:DV:288
contig_1857	11811	.	G	A	9.2	PASS	.	GT:GQ:DP:AD:VAF:C:PS	0|1:9:34:17:0.5:DV:288
contig_1857	11816	.	G	T	1.8	refCall	.	GT:GQ:DP:AD:VAF:C	./.:5:36:25:0.694444:DV
contig_1857	11821	.	C	T	0.6	refCall	.	GT:GQ:DP:AD:VAF:C	./.:9:35:9:0.257143:DV
contig_1857	11880	.	A	T	2	refCall	.	GT:GQ:DP:AD:VAF:C	./.:4:34:17:0.5:DV
contig_1857	11883	.	A	T	2.4	refCall	.	GT:GQ:DP:AD:VAF:C	./.:4:37:17:0.459459:DV
contig_1857	11962	.	G	T	2.9	refCall	.	GT:GQ:DP:AD:VAF:C	./.:3:37:19:0.513514:DV
contig_1857	12056	.	G	T	17	PASS	.	GT:GQ:DP:AD:VAF:C:PS	0|1:17:34:16:0.471:P:288
contig_1857	12063	.	G	A	17	PASS	.	GT:GQ:DP:AD:VAF:C:PS	0|1:17:35:18:0.514:P:288
contig_1857	12113	.	C	G	18	PASS	.	GT:GQ:DP:AD:VAF:C:PS	0|1:18:36:16:0.444:P:288
contig_1857	12138	.	G	T	20	PASS	.	GT:GQ:DP:AD:VAF:C:PS	0|1:20:36:18:0.5:P:288
contig_1857	12174	.	A	AT	9.5	PASS	.	GT:GQ:DP:AD:VAF:C:PS	0|1:9:37:22:0.594595:DV:288
contig_1857	12176	.	T	A	5.7	PASS	.	GT:GQ:DP:AD:VAF:C:PS	0|1:6:37:17:0.459459:DV:288
contig_1857	12179	.	A	G	2.5	refCall	.	GT:GQ:DP:AD:VAF:C	./.:4:37:19:0.513514:DV
contig_1857	12309	.	G	A	22	PASS	.	GT:GQ:DP:AD:VAF:C:PS	0|1:22:38:20:0.526:P:288
contig_1857	12411	.	G	T	17	PASS	.	GT:GQ:DP:AD:VAF:C:PS	0|1:17:39:20:0.513:P:288
contig_1857	12466	.	A	T	3.3	PASS	.	GT:GQ:DP:AD:VAF:C:PS	0|1:3:38:19:0.5:DV:288
contig_1857	12471	.	A	G	0.9	refCall	.	GT:GQ:DP:AD:VAF:C	./.:7:36:18:0.5:DV
contig_1857	12574	.	C	T	20	PASS	.	GT:GQ:DP:AD:VAF:C:PS	0|1:20:41:22:0.537:P:288
contig_1857	12644	.	G	A	1.3	refCall	.	GT:GQ:DP:AD:VAF:C	./.:6:41:8:0.195122:DV
contig_1857	12672	.	A	G	5.2	PASS	.	GT:GQ:DP:AD:VAF:C:PS	1|0:5:39:12:0.307692:DV:288
contig_1857	12682	.	T	C	18	PASS	.	GT:GQ:DP:AD:VAF:C:PS	0|1:18:40:20:0.5:P:288
contig_1857	12713	.	C	T	21	PASS	.	GT:GQ:DP:AD:VAF:C:PS	0|1:21:40:20:0.5:P:288
contig_1857	12812	.	G	T	11.3	PASS	.	GT:GQ:DP:AD:VAF:C:PS	1|0:11:44:13:0.295455:DV:288
contig_1857	12820	.	A	G	18	PASS	.	GT:GQ:DP:AD:VAF:C:PS	0|1:18:44:23:0.523:P:288
contig_1857	12837	.	G	T	19	PASS	.	GT:GQ:DP:AD:VAF:C:PS	0|1:19:43:23:0.535:P:288
contig_1857	13051	.	G	A	1.2	refCall	.	GT:GQ:DP:AD:VAF:C	./.:6:42:8:0.190476:DV
contig_1857	13452	.	C	T	17	PASS	.	GT:GQ:DP:AD:VAF:C:PS	1|0:17:44:13:0.295:P:288
contig_1857	13509	.	C	G	17	PASS	.	GT:GQ:DP:AD:VAF:C:PS	1|0:17:46:17:0.37:P:288
contig_1857	14008	.	T	C	19	PASS	.	GT:GQ:DP:AD:VAF:C:PS	1|0:19:46:14:0.304:P:288
contig_1857	14290	.	G	T	47.1	PASS	.	GT:GQ:DP:AD:VAF:C:PS	1|0:47:45:15:0.333333:DV:288
contig_1857	14446	.	T	C	49.2	PASS	.	GT:GQ:DP:AD:VAF:C:PS	1|0:49:48:15:0.3125:DV:288
contig_1857	14985	.	G	A	16	PASS	.	GT:GQ:DP:AD:VAF:C:PS	1|0:16:49:19:0.388:P:288
contig_1857	15569	.	CGA	C	12	PASS	.	GT:GQ:DP:AD:VAF:C:PS	1|0:12:48:13:0.271:P:288
contig_1857	16692	.	A	G	18	PASS	.	GT:GQ:DP:AD:VAF:C:PS	1|0:18:47:21:0.447:P:288
contig_1857	17440	.	TATA	T	7.1	PASS	.	GT:GQ:DP:AD:VAF:C:PS	0|1:7:41:12:0.292683:DV:288
contig_1857	17445	.	A	T	0.8	refCall	.	GT:GQ:DP:AD:VAF:C	./.:8:32:12:0.375:DV
contig_1857	17869	.	T	C	17	PASS	.	GT:GQ:DP:AD:VAF:C:PS	1|0:17:46:20:0.435:P:288
contig_1857	18017	.	CATAT	C	12	PASS	.	GT:GQ:DP:AD:VAF:C:PS	0|1:12:44:14:0.318:P:288
contig_1857	18818	.	A	G	17.4	PASS	.	GT:GQ:DP:AD:VAF:C:PS	1|0:12:47:13:0.276596:DV:288
contig_1857	18932	.	GA	G	10	PASS	.	GT:GQ:DP:AD:VAF:C	1/1:9:49:13:0.265306:DV
contig_1857	20846	.	TA	T	1.4	refCall	.	GT:GQ:DP:AD:VAF:C	./.:6:38:9:0.236842:DV
contig_1857	21608	.	A	G	18	PASS	.	GT:GQ:DP:AD:VAF:C:PS	0|1:18:45:20:0.444:P:288
contig_1857	22601	.	T	C	18	PASS	.	GT:GQ:DP:AD:VAF:C:PS	0|1:18:46:20:0.435:P:288
contig_1857	22924	.	A	G	19	PASS	.	GT:GQ:DP:AD:VAF:C:PS	0|1:19:48:19:0.396:P:288
contig_1857	23076	.	T	C	16	PASS	.	GT:GQ:DP:AD:VAF:C:PS	1|0:16:45:19:0.422:P:288
contig_1857	25864	.	TTGTGTGTGTGTGTGTGTGTG	T	8.2	PASS	.	GT:GQ:DP:AD:VAF:C:PS	0|1:8:63:8:0.126984:DV:288
contig_1857	25893	.	T	C	1.6	refCall	.	GT:GQ:DP:AD:VAF:C	./.:5:65:11:0.169231:DV
contig_1857	25907	.	T	C	10.7	PASS	.	GT:GQ:DP:AD:VAF:C:PS	1|0:11:64:21:0.328125:DV:288
contig_1857	25911	.	T	C	2.1	refCall	.	GT:GQ:DP:AD:VAF:C	./.:4:62:27:0.435484:DV
contig_1857	25921	.	TG	T	0.6	refCall	.	GT:GQ:DP:AD:VAF:C	./.:9:54:27:0.5:DV
contig_1857	25924	.	T	C	7.3	PASS	.	GT:GQ:DP:AD:VAF:C:PS	0|1:7:54:28:0.518519:DV:288
contig_1857	25934	.	CGT	C	10.7	PASS	.	GT:GQ:DP:AD:VAF:C:PS	0|1:11:56:17:0.303571:DV:288
contig_1857	25938	.	T	TGC	1.2	refCall	.	GT:GQ:DP:AD:VAF:C	./.:6:66:13:0.19697:DV
contig_1857	25946	.	T	C	5.9	PASS	.	GT:GQ:DP:AD:VAF:C:PS	1|0:6:67:0:0:DV:288
contig_1857	25948	.	T	C	7.2	PASS	.	GT:GQ:DP:AD:VAF:C:PS	1|0:7:67:0:0:DV:288
contig_1857	25952	.	T	C	10	PASS	.	GT:GQ:DP:AD:VAF:C:PS	1|0:10:67:11:0.164179:DV:288
contig_1857	25954	.	T	C	1.3	refCall	.	GT:GQ:DP:AD:VAF:C	./.:6:67:0:0:DV
contig_1857	26129	.	G	A	41.3	PASS	.	GT:GQ:DP:AD:VAF:C:PS	1|0:41:60:15:0.25:DV:288
contig_1857	26132	.	T	TTA	30.9	PASS	.	GT:GQ:DP:AD:VAF:C:PS	1|0:31:72:24:0.333333:DV:288
contig_1857	26936	.	G	T	54.7	PASS	.	GT:GQ:DP:AD:VAF:C:PS	1|0:55:56:19:0.339286:DV:288
contig_1857	27912	.	TAC	T	44.5	PASS	.	GT:GQ:DP:AD:VAF:C:PS	1|0:11:53:26:0.490566:DV:288
contig_1857	33465	.	TTCTCTC	T	30.2	PASS	.	GT:GQ:DP:AD:VAF:C:PS	0|1:30:48:14:0.291667:DV:33464
contig_1857	34261	.	TG	T	10.3	PASS	.	GT:GQ:DP:AD:VAF:C	1/1:10:54:28:0.518519:DV
contig_1857	34281	.	TAATAG	T	0.6	refCall	.	GT:GQ:DP:AD:VAF:C	./.:9:37:16:0.432432:DV
contig_1857	34282	.	A	AG	9.8	PASS	.	GT:GQ:DP:AD:VAF:C	1/1:8:23:17:0.73913:DV
contig_1857	36760	.	CT	C	33	PASS	.	GT:GQ:DP:AD:VAF:C:PS	1|0:31:57:24:0.421053:DV:33464
contig_1857	36762	.	TC	T	41.9	PASS	.	GT:GQ:DP:AD:VAF:C:PS	0|1:24:58:25:0.431034:DV:33464
contig_1857	37735	.	T	C	70.1	PASS	.	GT:GQ:DP:AD:VAF:C:PS	1|0:69:68:35:0.514706:DV:33464
contig_1857	38009	.	T	C	22	PASS	.	GT:GQ:DP:AD:VAF:C:PS	0|1:22:70:32:0.457:P:33464
contig_1857	38504	.	GCCA	G	0.1	refCall	.	GT:GQ:DP:AD:VAF:C	./.:16:61:16:0.262295:DV
contig_1857	38505	.	C	CAA	10.7	PASS	.	GT:GQ:DP:AD:VAF:C:PS	1|0:5:38:15:0.394737:DV:33464
contig_1857	38509	.	AC	A	1	refCall	.	GT:GQ:DP:AD:VAF:C	./.:7:62:17:0.274194:DV
contig_1857	40035	.	C	T	19	PASS	.	GT:GQ:DP:AD:VAF:C:PS	1|0:19:55:24:0.436:P:33464
contig_1857	41016	.	T	C	18	PASS	.	GT:GQ:DP:AD:VAF:C:PS	1|0:18:47:21:0.447:P:33464
contig_1857	41226	.	A	AT	2	refCall	.	GT:GQ:DP:AD:VAF:C	./.:4:41:13:0.317073:DV
contig_1857	41415	.	T	C	17	PASS	.	GT:GQ:DP:AD:VAF:C	1/1:17:35:31:0.886:P
contig_1857	41585	.	CG	C	17	PASS	.	GT:GQ:DP:AD:VAF:C	1/1:17:35:33:0.943:P
contig_1857	41984	.	AT	A	10.7	PASS	.	GT:GQ:DP:AD:VAF:C	1/1:9:37:7:0.189189:DV
contig_1857	45007	.	T	C	18	PASS	.	GT:GQ:DP:AD:VAF:C:PS	1|0:18:49:21:0.429:P:33464
contig_1857	46130	.	ATTGTGTG	A	20.7	PASS	.	GT:GQ:DP:AD:VAF:C:PS	0|1:20:51:16:0.313726:DV:33464
contig_1857	46139	.	G	A	37.1	PASS	.	GT:GQ:DP:AD:VAF:C:PS	0|1:36:49:18:0.367347:DV:33464
contig_1857	47500	.	C	G	18	PASS	.	GT:GQ:DP:AD:VAF:C:PS	1|0:18:57:24:0.421:P:33464
contig_1857	49125	.	TGCTCACTC	T	17.5	PASS	.	GT:GQ:DP:AD:VAF:C:PS	1|0:17:51:11:0.215686:DV:33464
contig_1857	49157	.	ATCTC	A	23	PASS	.	GT:GQ:DP:AD:VAF:C:PS	1|0:23:50:16:0.32:DV:33464
contig_1857	52101	.	TAC	T	15.6	PASS	.	GT:GQ:DP:AD:VAF:C:PS	0|1:4:50:14:0.28:DV:33464
contig_1857	55451	.	A	T	17.6	PASS	.	GT:GQ:DP:AD:VAF:C:PS	0|1:18:29:10:0.344828:DV:33464
contig_1857	55663	.	G	A	23	PASS	.	GT:GQ:DP:AD:VAF:C:PS	0|1:23:40:18:0.45:P:33464
contig_1857	55696	.	G	A	18	PASS	.	GT:GQ:DP:AD:VAF:C:PS	0|1:18:35:11:0.314:P:33464
contig_1857	55760	.	TTA	T	35.5	PASS	.	GT:GQ:DP:AD:VAF:C:PS	1|0:22:43:20:0.465116:DV:33464
contig_1857	56265	.	AAT	A	23.4	PASS	.	GT:GQ:DP:AD:VAF:C:PS	0|1:23:30:6:0.2:DV:33464
contig_1857	56491	.	AT	A	2.1	refCall	.	GT:GQ:DP:AD:VAF:C	./.:4:46:6:0.130435:DV
contig_1857	57632	.	AT	A	0.3	refCall	.	GT:GQ:DP:AD:VAF:C	./.:11:58:8:0.137931:DV
contig_1857	58048	.	T	A	18	PASS	.	GT:GQ:DP:AD:VAF:C:PS	1|0:18:50:23:0.46:P:33464
contig_1857	59715	.	TTATATATATATATATATATATATATATATATATA	T	22.2	PASS	.	GT:GQ:DP:AD:VAF:C:PS	0|1:22:29:11:0.37931:DV:33464
contig_1857	59828	.	A	G	18	PASS	.	GT:GQ:DP:AD:VAF:C:PS	1|0:18:30:13:0.433:P:33464
contig_1857	60220	.	CT	C	18	PASS	.	GT:GQ:DP:AD:VAF:C:PS	1|0:18:35:16:0.457:P:33464
contig_1857	62613	.	C	G	20	PASS	.	GT:GQ:DP:AD:VAF:C:PS	0|1:20:33:14:0.424:P:33464
contig_1857	62640	.	GATGAAA	G	47.6	PASS	.	GT:GQ:DP:AD:VAF:C:PS	1|0:26:35:18:0.514286:DV:33464
contig_1857	63420	.	G	A	18	PASS	.	GT:GQ:DP:AD:VAF:C:PS	1|0:18:36:17:0.472:P:33464
contig_1857	63647	.	AAT	A	0	refCall	.	GT:GQ:DP:AD:VAF:C	0/0:20:37:22:0.594595:DV
contig_1857	63650	.	A	ATT	0.2	refCall	.	GT:GQ:DP:AD:VAF:C	./.:14:37:11:0.297297:DV
contig_1857	63658	.	T	A	0.4	refCall	.	GT:GQ:DP:AD:VAF:C	./.:10:34:11:0.323529:DV
contig_1857	63951	.	A	G	17	PASS	.	GT:GQ:DP:AD:VAF:C:PS	0|1:17:47:22:0.468:P:33464
contig_1857	67233	.	TAAATTAA	T	54.3	PASS	.	GT:GQ:DP:AD:VAF:C:PS	1|0:53:54:29:0.537037:DV:33464
contig_1857	67539	.	CT	C	0.9	refCall	.	GT:GQ:DP:AD:VAF:C	./.:7:53:8:0.150943:DV
contig_1857	68220	.	CGT	C	26.5	PASS	.	GT:GQ:DP:AD:VAF:C:PS	1|0:26:47:22:0.468085:DV:33464
contig_1857	68228	.	T	TGG	22.5	PASS	.	GT:GQ:DP:AD:VAF:C:PS	0|1:20:51:10:0.196078:DV:33464
contig_1857	68240	.	GGTGT	GGT,G	37.8	PASS	.	GT:GQ:DP:AD:VAF:C:PS	1|0:15:49:13,9:0.265306,0.183673:DV:33464
contig_1857	68712	.	A	C	19	PASS	.	GT:GQ:DP:AD:VAF:C:PS	0|1:19:41:14:0.341:P:33464
contig_1857	69477	.	C	G	20	PASS	.	GT:GQ:DP:AD:VAF:C:PS	0|1:20:42:15:0.357:P:33464
contig_1857	70300	.	T	C	17	PASS	.	GT:GQ:DP:AD:VAF:C:PS	0|1:17:50:17:0.34:P:33464
contig_1857	72167	.	CAT	C	0.1	refCall	.	GT:GQ:DP:AD:VAF:C	./.:19:45:11:0.244444:DV
contig_1857	72656	.	AT	A	0	refCall	.	GT:GQ:DP:AD:VAF:C	0/0:21:49:16:0.326531:DV
contig_1857	72801	.	T	C	20	PASS	.	GT:GQ:DP:AD:VAF:C:PS	1|0:20:45:19:0.422:P:33464
contig_1857	72814	.	CAA	C	18	PASS	.	GT:GQ:DP:AD:VAF:C:PS	1|0:18:48:23:0.479:P:33464
contig_1857	74862	.	A	G	20	PASS	.	GT:GQ:DP:AD:VAF:C:PS	1|0:20:56:25:0.446:P:33464
contig_1857	74901	.	CG	C	27	PASS	.	GT:GQ:DP:AD:VAF:C	1/1:18:57:22:0.385965:DV
contig_1857	76652	.	TTTTATATATATATATATATATATATATATATATATATATA	T	1.9	refCall	.	GT:GQ:DP:AD:VAF:C	./.:4:45:17:0.377778:DV
contig_1857	76710	.	GA	G	4.6	PASS	.	GT:GQ:DP:AD:VAF:C	1/1:5:49:43:0.877551:DV
contig_1857	76753	.	A	T	18	PASS	.	GT:GQ:DP:AD:VAF:C:PS	0|1:18:51:21:0.412:P:33464
contig_1857	77232	.	CTGTG	C	31.1	PASS	.	GT:GQ:DP:AD:VAF:C:PS	0|1:31:58:12:0.206897:DV:33464
contig_1857	77233	.	T	TAC	13.1	PASS	.	GT:GQ:DP:AD:VAF:C:PS	1|0:13:31:16:0.516129:DV:33464
contig_1857	78861	.	T	TG	0.4	refCall	.	GT:GQ:DP:AD:VAF:C	./.:11:62:9:0.145161:DV
contig_1857	80254	.	AGGTTTTCTATTT	A	36.2	PASS	.	GT:GQ:DP:AD:VAF:C:PS	1|0:33:60:30:0.5:DV:33464
contig_1857	80960	.	T	A	43	PASS	.	GT:GQ:DP:AD:VAF:C:PS	0|1:43:54:13:0.240741:DV:33464
contig_1857	81121	.	TAC	T	36.9	PASS	.	GT:GQ:DP:AD:VAF:C:PS	1|0:27:52:21:0.403846:DV:33464
contig_1857	86583	.	T	G	0.2	refCall	.	GT:GQ:DP:AD:VAF:C	./.:14:46:8:0.173913:DV
contig_1857	88843	.	GA	G	28.8	PASS	.	GT:GQ:DP:AD:VAF:C	1/1:19:41:25:0.609756:DV
contig_1857	91424	.	TAC	T	39.1	PASS	.	GT:GQ:DP:AD:VAF:C	1/1:19:61:24:0.393443:DV
contig_1857	94831	.	G	A	0.5	refCall	.	GT:GQ:DP:AD:VAF:C	./.:10:18:0:0:DV
contig_1857	97004	.	AATATATATATATATATATATATATATATAT	A	26	PASS	.	GT:GQ:DP:AD:VAF:C:PS	0|1:26:50:18:0.36:DV:97003
contig_1857	97462	.	TTATATA	T	51.2	PASS	.	GT:GQ:DP:AD:VAF:C:PS	1|0:50:48:16:0.333333:DV:97003
contig_1857	97783	.	AAC	A	44.4	PASS	.	GT:GQ:DP:AD:VAF:C:PS	1|0:39:49:24:0.489796:DV:97003
contig_1857	97785	.	C	CT	43.5	PASS	.	GT:GQ:DP:AD:VAF:C:PS	0|1:32:24:22:0.916667:DV:97003
contig_1857	98796	.	G	C	20	PASS	.	GT:GQ:DP:AD:VAF:C:PS	0|1:20:47:15:0.319:P:97003
contig_1857	101082	.	ATGTG	A,ATG	43	PASS	.	GT:GQ:DP:AD:VAF:C	2/2:10:45:14,13:0.311111,0.288889:DV
contig_1857	101095	.	T	C	15.7	PASS	.	GT:GQ:DP:AD:VAF:C	1/1:9:41:19:0.463415:DV
contig_1857	105909	.	G	A	18	PASS	.	GT:GQ:DP:AD:VAF:C:PS	0|1:18:64:25:0.391:P:97003
contig_1857	109558	.	TATA	T	16.5	PASS	.	GT:GQ:DP:AD:VAF:C:PS	1|0:17:46:12:0.26087:DV:97003
contig_1857	113040	.	A	G	26.3	PASS	.	GT:GQ:DP:AD:VAF:C:PS	0|1:26:45:11:0.244444:DV:97003
contig_1857	113100	.	A	G	16	PASS	.	GT:GQ:DP:AD:VAF:C:PS	0|1:16:46:18:0.391:P:97003
contig_1857	113169	.	AAT	A	0.8	refCall	.	GT:GQ:DP:AD:VAF:C	./.:8:39:18:0.461538:DV
contig_1857	113176	.	ATAT	A	1.1	refCall	.	GT:GQ:DP:AD:VAF:C	./.:6:36:14:0.388889:DV
contig_1857	113262	.	T	C	6.5	PASS	.	GT:GQ:DP:AD:VAF:C:PS	0|1:6:32:11:0.34375:DV:97003
contig_1857	113264	.	TA	T	7.5	PASS	.	GT:GQ:DP:AD:VAF:C:PS	0|1:7:31:12:0.387097:DV:97003
contig_1857	113265	.	AT	A	29	PASS	.	GT:GQ:DP:AD:VAF:C:PS	1|0:18:19:13:0.684211:DV:97003
contig_1857	113305	.	A	T	16.2	PASS	.	GT:GQ:DP:AD:VAF:C:PS	1|0:14:31:15:0.483871:DV:97003
contig_1857	113309	.	A	T	21.5	PASS	.	GT:GQ:DP:AD:VAF:C:PS	1|0:11:32:16:0.5:DV:97003
contig_1857	113312	.	TA	T	17.1	PASS	.	GT:GQ:DP:AD:VAF:C:PS	1|0:7:32:15:0.46875:DV:97003
contig_1857	113317	.	T	A	0.3	refCall	.	GT:GQ:DP:AD:VAF:C	./.:11:30:8:0.266667:DV
contig_1857	113324	.	T	C	13.1	PASS	.	GT:GQ:DP:AD:VAF:C	1/1:4:32:17:0.53125:DV
contig_1857	113327	.	A	T	0.3	refCall	.	GT:GQ:DP:AD:VAF:C	./.:12:32:8:0.25:DV
contig_1857	113336	.	G	T	0.2	refCall	.	GT:GQ:DP:AD:VAF:C	./.:13:32:7:0.21875:DV
contig_1857	113343	.	T	C	0.4	refCall	.	GT:GQ:DP:AD:VAF:C	./.:11:33:7:0.212121:DV
contig_1857	113350	.	T	A	0.3	refCall	.	GT:GQ:DP:AD:VAF:C	./.:12:26:0:0:DV
contig_1857	113395	.	T	C	7.5	PASS	.	GT:GQ:DP:AD:VAF:C:PS	1|0:7:32:16:0.5:DV:97003
contig_1857	113397	.	T	C	8.5	PASS	.	GT:GQ:DP:AD:VAF:C:PS	1|0:7:32:16:0.5:DV:97003
contig_1857	113411	.	A	T	0	refCall	.	GT:GQ:DP:AD:VAF:C	0/0:20:24:4:0.166667:DV
contig_1857	113426	.	A	T	0.9	refCall	.	GT:GQ:DP:AD:VAF:C	./.:7:26:0:0:DV
contig_1857	113471	.	ATCTCTCTCTCTCTC	A	13	PASS	.	GT:GQ:DP:AD:VAF:C:PS	1|0:13:34:4:0.117647:DV:97003
contig_1857	114054	.	T	A	20	PASS	.	GT:GQ:DP:AD:VAF:C:PS	0|1:20:38:17:0.447:P:97003
contig_1857	114135	.	A	G	19	PASS	.	GT:GQ:DP:AD:VAF:C:PS	0|1:19:37:16:0.432:P:97003
contig_1857	115316	.	CTTAAAATTAATATTAATATACTTAAATTAAAATTAATATTAATATACTTAAA	C	0.2	refCall	.	GT:GQ:DP:AD:VAF:C	./.:13:21:4:0.190476:DV
contig_1857	115329	.	TTA	T	0	refCall	.	GT:GQ:DP:AD:VAF:C	0/0:25:23:6:0.26087:DV
contig_1857	115363	.	CTTAAA	C	0	refCall	.	GT:GQ:DP:AD:VAF:C	0/0:20:23:4:0.173913:DV
contig_1857	115758	.	TGA	T	46.1	PASS	.	GT:GQ:DP:AD:VAF:C:PS	1|0:44:36:12:0.333333:DV:97003
contig_1857	117137	.	A	G	19	PASS	.	GT:GQ:DP:AD:VAF:C:PS	1|0:19:38:18:0.474:P:97003
contig_1857	117216	.	A	G	20	PASS	.	GT:GQ:DP:AD:VAF:C:PS	1|0:20:41:17:0.415:P:97003
contig_1857	117952	.	A	G	18	PASS	.	GT:GQ:DP:AD:VAF:C:PS	1|0:18:50:20:0.4:P:97003
contig_1857	118585	.	A	T	18	PASS	.	GT:GQ:DP:AD:VAF:C:PS	1|0:18:53:24:0.453:P:97003
contig_1857	118820	.	G	GCA	11.4	PASS	.	GT:GQ:DP:AD:VAF:C:PS	0|1:11:45:7:0.155556:DV:97003
contig_1857	118833	.	A	G	0	refCall	.	GT:GQ:DP:AD:VAF:C	0/0:29:36:6:0.166667:DV
contig_1857	119441	.	A	G	16	PASS	.	GT:GQ:DP:AD:VAF:C:PS	0|1:16:45:17:0.378:P:97003
contig_1857	120171	.	G	C	19	PASS	.	GT:GQ:DP:AD:VAF:C:PS	1|0:19:52:20:0.385:P:97003
contig_1857	120597	.	G	A	19	PASS	.	GT:GQ:DP:AD:VAF:C:PS	0|1:19:46:24:0.522:P:97003
contig_1857	120723	.	TCA	T	12	PASS	.	GT:GQ:DP:AD:VAF:C:PS	0|1:12:48:25:0.521:P:97003
contig_1857	120729	.	A	ACG	30.6	PASS	.	GT:GQ:DP:AD:VAF:C:PS	1|0:20:47:15:0.319149:DV:97003
contig_1857	121290	.	G	GTC	5.8	PASS	.	GT:GQ:DP:AD:VAF:C:PS	1|0:6:48:8:0.166667:DV:97003
contig_1857	122424	.	ATTTATATATATAAAATATATT	A	38.3	PASS	.	GT:GQ:DP:AD:VAF:C:PS	0|1:38:42:14:0.333333:DV:97003
contig_1857	122519	.	TTATATATTATATA	T	9	PASS	.	GT:GQ:DP:AD:VAF:C:PS	1|0:9:40:13:0.325:DV:97003
contig_1857	122540	.	ATGTGTG	A	18.1	PASS	.	GT:GQ:DP:AD:VAF:C:PS	1|0:18:37:12:0.324324:DV:97003
contig_1857	122585	.	G	A	21	PASS	.	GT:GQ:DP:AD:VAF:C:PS	0|1:21:36:15:0.417:P:97003
contig_1857	122663	.	A	G	16	PASS	.	GT:GQ:DP:AD:VAF:C:PS	1|0:16:41:17:0.415:P:97003
contig_1857	122767	.	TA	T	20.8	PASS	.	GT:GQ:DP:AD:VAF:C:PS	0|1:21:44:13:0.295455:DV:97003
contig_1857	122827	.	A	G	19	PASS	.	GT:GQ:DP:AD:VAF:C:PS	0|1:19:41:19:0.463:P:97003
contig_1857	122854	.	T	C	19	PASS	.	GT:GQ:DP:AD:VAF:C:PS	0|1:19:42:21:0.5:P:97003
contig_1857	122933	.	C	T	18	PASS	.	GT:GQ:DP:AD:VAF:C:PS	1|0:18:45:18:0.4:P:97003
contig_1857	123143	.	C	T	40.5	PASS	.	GT:GQ:DP:AD:VAF:C:PS	0|1:40:49:22:0.44898:DV:97003
contig_1857	123148	.	C	A	37.8	PASS	.	GT:GQ:DP:AD:VAF:C:PS	0|1:38:48:21:0.4375:DV:97003
contig_1857	123482	.	C	T	18	PASS	.	GT:GQ:DP:AD:VAF:C:PS	0|1:18:45:21:0.467:P:97003
contig_1857	124057	.	T	A	59.4	PASS	.	GT:GQ:DP:AD:VAF:C:PS	1|0:58:44:21:0.477273:DV:97003
contig_1857	124063	.	C	A	58.3	PASS	.	GT:GQ:DP:AD:VAF:C:PS	1|0:58:45:23:0.511111:DV:97003
contig_1857	124102	.	A	G	19	PASS	.	GT:GQ:DP:AD:VAF:C:PS	1|0:19:44:22:0.5:P:97003
contig_1857	124251	.	G	A	20	PASS	.	GT:GQ:DP:AD:VAF:C:PS	0|1:20:38:14:0.368:P:97003
contig_1857	124310	.	G	A	16	PASS	.	GT:GQ:DP:AD:VAF:C:PS	0|1:16:36:16:0.444:P:97003
contig_1857	124683	.	GTATATATATATATA	G	61.9	PASS	.	GT:GQ:DP:AD:VAF:C:PS	1|0:53:42:19:0.452381:DV:97003
contig_1857	124794	.	A	AT	18.1	PASS	.	GT:GQ:DP:AD:VAF:C:PS	1|0:18:45:7:0.155556:DV:97003
contig_1857	125013	.	A	T	20	PASS	.	GT:GQ:DP:AD:VAF:C:PS	0|1:20:41:17:0.415:P:97003
contig_1857	125319	.	G	A	19	PASS	.	GT:GQ:DP:AD:VAF:C:PS	1|0:19:40:22:0.55:P:97003
contig_1857	125336	.	A	G	18	PASS	.	GT:GQ:DP:AD:VAF:C:PS	1|0:18:40:20:0.5:P:97003
contig_1857	126018	.	G	C	17	PASS	.	GT:GQ:DP:AD:VAF:C:PS	0|1:17:47:21:0.447:P:97003
contig_1857	126845	.	A	G	18	PASS	.	GT:GQ:DP:AD:VAF:C:PS	0|1:18:45:21:0.467:P:97003
contig_1857	127166	.	G	A	65.3	PASS	.	GT:GQ:DP:AD:VAF:C:PS	1|0:65:49:22:0.44898:DV:97003
contig_1857	127167	.	C	G	69.5	PASS	.	GT:GQ:DP:AD:VAF:C:PS	1|0:69:49:20:0.408163:DV:97003
contig_1857	127229	.	T	TA	14.7	PASS	.	GT:GQ:DP:AD:VAF:C:PS	1|0:15:48:8:0.166667:DV:97003
contig_1857	127239	.	G	GA	6.8	PASS	.	GT:GQ:DP:AD:VAF:C:PS	1|0:7:48:12:0.25:DV:97003
contig_1857	127240	.	A	AG	22.1	PASS	.	GT:GQ:DP:AD:VAF:C:PS	0|1:21:46:14:0.304348:DV:97003
contig_1857	127643	.	T	A	49.7	PASS	.	GT:GQ:DP:AD:VAF:C:PS	0|1:50:42:17:0.404762:DV:97003
contig_1857	128223	.	ATCTC	A	22.7	PASS	.	GT:GQ:DP:AD:VAF:C	1/1:22:47:23:0.489362:DV
contig_1857	128291	.	T	G	0.9	refCall	.	GT:GQ:DP:AD:VAF:C	./.:7:41:14:0.341463:DV
contig_1857	128293	.	G	T	1.4	refCall	.	GT:GQ:DP:AD:VAF:C	./.:6:38:9:0.236842:DV
contig_1857	128468	.	AT	A	0	refCall	.	GT:GQ:DP:AD:VAF:C	0/0:35:46:17:0.369565:DV
contig_1857	129416	.	A	G	18	PASS	.	GT:GQ:DP:AD:VAF:C:PS	0|1:18:67:29:0.433:P:97003
contig_1857	130011	.	A	G	20	PASS	.	GT:GQ:DP:AD:VAF:C:PS	0|1:20:68:28:0.412:P:97003
contig_1857	130375	.	GTTCTCTCTC	G	9	PASS	.	GT:GQ:DP:AD:VAF:C:PS	1|0:9:58:10:0.172414:DV:97003
contig_1857	130479	.	C	T	20	PASS	.	GT:GQ:DP:AD:VAF:C:PS	0|1:20:58:24:0.414:P:97003
contig_1857	131307	.	ATTCG	A	58.9	PASS	.	GT:GQ:DP:AD:VAF:C:PS	0|1:56:56:30:0.535714:DV:97003
contig_1857	131453	.	T	C	16	PASS	.	GT:GQ:DP:AD:VAF:C:PS	1|0:16:55:25:0.455:P:97003
contig_1857	131885	.	A	T	50.3	PASS	.	GT:GQ:DP:AD:VAF:C:PS	0|1:50:42:18:0.428571:DV:97003
contig_1857	132937	.	A	T	2.8	refCall	.	GT:GQ:DP:AD:VAF:C	./.:3:50:13:0.26:DV
contig_1857	133302	.	T	C	17	PASS	.	GT:GQ:DP:AD:VAF:C:PS	1|0:17:63:25:0.397:P:97003
contig_1857	133492	.	GCCCACCT	G	41.4	PASS	.	GT:GQ:DP:AD:VAF:C:PS	0|1:38:67:28:0.41791:DV:97003
contig_1857	133493	.	C	CCACCT	39.1	PASS	.	GT:GQ:DP:AD:VAF:C:PS	1|0:33:31:22:0.709677:DV:97003
contig_1857	134242	.	GAA	G	16	PASS	.	GT:GQ:DP:AD:VAF:C:PS	1|0:16:68:30:0.441:P:97003
contig_1857	134318	.	C	T	18	PASS	.	GT:GQ:DP:AD:VAF:C:PS	1|0:18:64:29:0.453:P:97003
contig_1857	136280	.	CAGAGAGAGAG	C	21.4	PASS	.	GT:GQ:DP:AD:VAF:C:PS	0|1:21:63:11:0.174603:DV:97003
contig_1857	142612	.	T	TA	8.5	PASS	.	GT:GQ:DP:AD:VAF:C	1/1:8:69:12:0.173913:DV
contig_1857	148960	.	TAAA	T	19.2	PASS	.	GT:GQ:DP:AD:VAF:C	1/1:12:49:33:0.673469:DV
contig_1857	149722	.	T	TTA	32.2	PASS	.	GT:GQ:DP:AD:VAF:C:PS	1|0:24:33:20:0.606061:DV:97003
contig_1857	151049	.	T	C	22	PASS	.	GT:GQ:DP:AD:VAF:C:PS	0|1:22:55:26:0.473:P:97003
contig_1857	154626	.	CT	C	11.5	PASS	.	GT:GQ:DP:AD:VAF:C	1/1:11:50:6:0.12:DV
contig_1857	155640	.	T	A	33.4	PASS	.	GT:GQ:DP:AD:VAF:C:PS	1|0:33:54:19:0.351852:DV:97003
contig_1857	155641	.	C	T	25.9	PASS	.	GT:GQ:DP:AD:VAF:C:PS	1|0:26:52:19:0.365385:DV:97003
contig_1857	156788	.	T	C	18	PASS	.	GT:GQ:DP:AD:VAF:C:PS	1|0:18:51:21:0.412:P:97003
contig_1857	157149	.	A	C	17	PASS	.	GT:GQ:DP:AD:VAF:C:PS	1|0:17:49:20:0.408:P:97003
contig_1857	158141	.	T	C	53.9	PASS	.	GT:GQ:DP:AD:VAF:C:PS	1|0:54:52:16:0.307692:DV:97003
contig_1857	158655	.	AGTGT	AGT,A	21.1	PASS	.	GT:GQ:DP:AD:VAF:C:PS	2|1:3:45:14,9:0.311111,0.2:DV:97003
contig_1857	158706	.	G	A	20.6	PASS	.	GT:GQ:DP:AD:VAF:C:PS	1|0:21:49:18:0.367347:DV:97003
contig_1857	158708	.	G	A	24.6	PASS	.	GT:GQ:DP:AD:VAF:C:PS	1|0:25:49:20:0.408163:DV:97003
contig_1857	161595	.	C	T	41.7	PASS	.	GT:GQ:DP:AD:VAF:C:PS	1|0:42:52:18:0.346154:DV:97003
contig_1857	163564	.	T	C	69.2	PASS	.	GT:GQ:DP:AD:VAF:C:PS	1|0:69:52:22:0.423077:DV:97003
contig_1857	163809	.	T	C	20	PASS	.	GT:GQ:DP:AD:VAF:C:PS	1|0:20:46:17:0.37:P:97003
contig_1857	164119	.	AAAATAATTG	A	45	PASS	.	GT:GQ:DP:AD:VAF:C:PS	0|1:45:50:22:0.44:DV:97003
contig_1857	164622	.	TTTA	T	15	PASS	.	GT:GQ:DP:AD:VAF:C:PS	1|0:15:49:18:0.367:P:97003
contig_1857	165115	.	TCTC	T	12	PASS	.	GT:GQ:DP:AD:VAF:C:PS	1|0:12:53:19:0.358:P:97003
contig_1857	166037	.	T	C	39.5	PASS	.	GT:GQ:DP:AD:VAF:C:PS	1|0:39:61:19:0.311475:DV:97003
contig_1857	166120	.	G	T	45.2	PASS	.	GT:GQ:DP:AD:VAF:C:PS	1|0:45:54:17:0.314815:DV:97003
contig_1857	166823	.	T	C	40.5	PASS	.	GT:GQ:DP:AD:VAF:C:PS	1|0:40:55:19:0.345455:DV:97003
contig_1857	166882	.	A	G	17	PASS	.	GT:GQ:DP:AD:VAF:C:PS	1|0:17:56:20:0.357:P:97003
contig_1857	166896	.	A	G	16	PASS	.	GT:GQ:DP:AD:VAF:C:PS	0|1:16:52:29:0.558:P:97003
contig_1857	166935	.	C	T	25.5	PASS	.	GT:GQ:DP:AD:VAF:C:PS	1|0:25:53:18:0.339623:DV:97003
contig_1857	166957	.	T	C	20.7	PASS	.	GT:GQ:DP:AD:VAF:C:PS	1|0:21:55:20:0.363636:DV:97003
contig_1857	167032	.	A	C	20.7	PASS	.	GT:GQ:DP:AD:VAF:C:PS	1|0:21:52:18:0.346154:DV:97003
contig_1857	167038	.	C	T	13	PASS	.	GT:GQ:DP:AD:VAF:C:PS	1|0:13:53:21:0.396226:DV:97003
contig_1857	167073	.	T	A	19	PASS	.	GT:GQ:DP:AD:VAF:C:PS	1|0:19:56:23:0.411:P:97003
contig_1857	167105	.	G	A	20	PASS	.	GT:GQ:DP:AD:VAF:C:PS	1|0:20:54:20:0.37:P:97003
contig_1857	167207	.	T	C	16	PASS	.	GT:GQ:DP:AD:VAF:C:PS	1|0:16:56:21:0.375:P:97003
contig_1857	167257	.	A	AT	44.6	PASS	.	GT:GQ:DP:AD:VAF:C:PS	1|0:45:55:20:0.363636:DV:97003
contig_1857	167289	.	A	G	18	PASS	.	GT:GQ:DP:AD:VAF:C:PS	1|0:18:54:19:0.352:P:97003
contig_1857	167598	.	G	GA	1.1	refCall	.	GT:GQ:DP:AD:VAF:C	./.:6:56:10:0.178571:DV
contig_1857	167667	.	G	C	16	PASS	.	GT:GQ:DP:AD:VAF:C:PS	1|0:16:57:20:0.351:P:97003
contig_1857	167976	.	G	A	16	PASS	.	GT:GQ:DP:AD:VAF:C:PS	1|0:16:61:24:0.393:P:97003
contig_1857	168061	.	A	G	18	PASS	.	GT:GQ:DP:AD:VAF:C:PS	1|0:18:63:24:0.381:P:97003
contig_1857	169361	.	T	C	16	PASS	.	GT:GQ:DP:AD:VAF:C:PS	1|0:16:59:24:0.407:P:97003
contig_1857	169519	.	TTAAAGCG	T	13	PASS	.	GT:GQ:DP:AD:VAF:C:PS	0|1:13:58:23:0.397:P:97003
contig_1857	171038	.	G	A	17	PASS	.	GT:GQ:DP:AD:VAF:C:PS	1|0:17:45:24:0.533:P:97003
contig_1857	171322	.	G	C	20	PASS	.	GT:GQ:DP:AD:VAF:C:PS	1|0:20:53:25:0.472:P:97003
contig_1857	171715	.	T	C	3.5	PASS	.	GT:GQ:DP:AD:VAF:C	1/1:3:52:0:0:DV
contig_1857	171716	.	T	C	5.3	PASS	.	GT:GQ:DP:AD:VAF:C	1/1:5:52:17:0.326923:DV
contig_1857	172573	.	TTA	T	12	PASS	.	GT:GQ:DP:AD:VAF:C:PS	0|1:12:49:19:0.388:P:97003
contig_1857	173391	.	T	C	16	PASS	.	GT:GQ:DP:AD:VAF:C:PS	1|0:16:59:27:0.458:P:97003
contig_1857	175143	.	T	C	17	PASS	.	GT:GQ:DP:AD:VAF:C:PS	1|0:17:51:26:0.51:P:97003
contig_1857	175326	.	ATAT	A	6.1	PASS	.	GT:GQ:DP:AD:VAF:C:PS	1|0:6:40:7:0.175:DV:97003
contig_1857	175331	.	T	A	1.9	refCall	.	GT:GQ:DP:AD:VAF:C	./.:5:37:5:0.135135:DV
contig_1857	175333	.	T	A	3.3	PASS	.	GT:GQ:DP:AD:VAF:C	0/1:3:44:7:0.159091:DV
contig_1857	176917	.	G	A	25.2	PASS	.	GT:GQ:DP:AD:VAF:C:PS	1|0:25:54:17:0.314815:DV:97003
contig_1857	177483	.	T	C	23.3	PASS	.	GT:GQ:DP:AD:VAF:C:PS	1|0:23:49:14:0.285714:DV:97003
contig_1857	177730	.	ATAT	A	14	PASS	.	GT:GQ:DP:AD:VAF:C:PS	1|0:14:50:16:0.32:P:97003
contig_1857	178023	.	G	A	20	PASS	.	GT:GQ:DP:AD:VAF:C:PS	1|0:20:52:21:0.404:P:97003
contig_1857	178583	.	TA	T	0	refCall	.	GT:GQ:DP:AD:VAF:C	0/0:24:50:9:0.18:DV
contig_1857	182116	.	G	C	51.3	PASS	.	GT:GQ:DP:AD:VAF:C:PS	1|0:51:54:18:0.333333:DV:97003
contig_1857	182489	.	G	A	45.2	PASS	.	GT:GQ:DP:AD:VAF:C:PS	1|0:45:49:17:0.346939:DV:97003
contig_1857	182540	.	TTAACA	T	11	PASS	.	GT:GQ:DP:AD:VAF:C:PS	1|0:11:51:18:0.353:P:97003
contig_1857	182568	.	C	T	17	PASS	.	GT:GQ:DP:AD:VAF:C:PS	1|0:17:53:26:0.491:P:97003
contig_1857	183263	.	TAA	T	16	PASS	.	GT:GQ:DP:AD:VAF:C:PS	1|0:16:53:18:0.34:P:97003
contig_1857	183284	.	G	A	16	PASS	.	GT:GQ:DP:AD:VAF:C:PS	1|0:16:52:23:0.442:P:97003
contig_1857	183647	.	T	G	20	PASS	.	GT:GQ:DP:AD:VAF:C:PS	0|1:20:55:30:0.545:P:97003
contig_1857	184818	.	T	G	54.3	PASS	.	GT:GQ:DP:AD:VAF:C:PS	1|0:54:60:23:0.383333:DV:97003
contig_1857	184867	.	A	G	20	PASS	.	GT:GQ:DP:AD:VAF:C:PS	1|0:20:57:23:0.404:P:97003
contig_1857	185481	.	T	C	53.7	PASS	.	GT:GQ:DP:AD:VAF:C:PS	1|0:54:56:18:0.321429:DV:97003
contig_1857	185735	.	T	C	46.8	PASS	.	GT:GQ:DP:AD:VAF:C:PS	1|0:47:58:16:0.275862:DV:97003
contig_1857	186117	.	T	C	18	PASS	.	GT:GQ:DP:AD:VAF:C:PS	1|0:18:60:20:0.333:P:97003
contig_1857	188504	.	T	C	18	PASS	.	GT:GQ:DP:AD:VAF:C:PS	1|0:18:61:26:0.426:P:97003
contig_1857	189982	.	A	G	62.9	PASS	.	GT:GQ:DP:AD:VAF:C:PS	0|1:63:62:26:0.419355:DV:97003
contig_1857	193846	.	C	T	18	PASS	.	GT:GQ:DP:AD:VAF:C:PS	0|1:18:59:27:0.458:P:97003
contig_1857	194189	.	G	A	21	PASS	.	GT:GQ:DP:AD:VAF:C:PS	0|1:21:61:28:0.459:P:97003
contig_1857	194321	.	CAT	C	0.4	refCall	.	GT:GQ:DP:AD:VAF:C	./.:10:57:15:0.263158:DV
contig_1857	194327	.	T	C	6.5	PASS	.	GT:GQ:DP:AD:VAF:C:PS	0|1:6:54:15:0.277778:DV:97003
contig_1857	197014	.	TA	T	0.4	refCall	.	GT:GQ:DP:AD:VAF:C	./.:10:66:12:0.181818:DV
contig_1857	197102	.	C	T	16	PASS	.	GT:GQ:DP:AD:VAF:C:PS	1|0:16:70:32:0.457:P:97003
contig_1857	197245	.	T	G	22	PASS	.	GT:GQ:DP:AD:VAF:C:PS	0|1:22:65:35:0.538:P:97003
contig_1857	197636	.	TA	T	15	PASS	.	GT:GQ:DP:AD:VAF:C:PS	0|1:15:68:22:0.324:P:97003
contig_1857	197657	.	AATT	A	56.9	PASS	.	GT:GQ:DP:AD:VAF:C:PS	1|0:53:68:32:0.470588:DV:97003
contig_1857	201826	.	G	A	21	PASS	.	GT:GQ:DP:AD:VAF:C:PS	1|0:21:68:32:0.471:P:97003
contig_1857	202075	.	T	C	21	PASS	.	GT:GQ:DP:AD:VAF:C:PS	0|1:21:69:35:0.507:P:97003
contig_1857	202155	.	T	C	58.4	PASS	.	GT:GQ:DP:AD:VAF:C:PS	1|0:58:61:23:0.377049:DV:97003
contig_1857	202183	.	T	C	19	PASS	.	GT:GQ:DP:AD:VAF:C:PS	1|0:19:70:30:0.429:P:97003
contig_1857	202669	.	A	G	21	PASS	.	GT:GQ:DP:AD:VAF:C:PS	1|0:21:69:31:0.449:P:97003
contig_1857	203580	.	T	G	18	PASS	.	GT:GQ:DP:AD:VAF:C:PS	1|0:18:65:27:0.415:P:97003
contig_1857	204101	.	G	A	19	PASS	.	GT:GQ:DP:AD:VAF:C:PS	1|0:19:59:27:0.458:P:97003
contig_1857	204408	.	TTTATTATCC	T	54.1	PASS	.	GT:GQ:DP:AD:VAF:C:PS	0|1:53:57:21:0.368421:DV:97003
contig_1857	204898	.	T	A	17	PASS	.	GT:GQ:DP:AD:VAF:C:PS	1|0:17:54:18:0.333:P:97003
contig_1857	205359	.	G	A	62.9	PASS	.	GT:GQ:DP:AD:VAF:C:PS	0|1:62:65:27:0.415385:DV:97003
contig_1857	205369	.	T	C	58.1	PASS	.	GT:GQ:DP:AD:VAF:C:PS	1|0:52:65:31:0.476923:DV:97003
contig_1857	205609	.	T	A	53	PASS	.	GT:GQ:DP:AD:VAF:C:PS	1|0:52:44:18:0.409091:DV:97003
contig_1857	205740	.	ATG	A	19	PASS	.	GT:GQ:DP:AD:VAF:C:PS	0|1:19:61:27:0.443:P:97003
contig_1857	205819	.	A	G	18	PASS	.	GT:GQ:DP:AD:VAF:C:PS	0|1:18:61:27:0.443:P:97003
contig_1857	207132	.	G	A	25	PASS	.	GT:GQ:DP:AD:VAF:C:PS	0|1:25:85:35:0.412:P:97003
contig_1857	208090	.	C	T	18	PASS	.	GT:GQ:DP:AD:VAF:C:PS	0|1:18:70:33:0.471:P:97003
contig_1857	208114	.	C	G	20	PASS	.	GT:GQ:DP:AD:VAF:C:PS	0|1:20:71:32:0.451:P:97003
contig_1857	209089	.	A	G	21	PASS	.	GT:GQ:DP:AD:VAF:C:PS	1|0:21:73:33:0.452:P:97003
contig_1857	209758	.	ATTG	A	20	PASS	.	GT:GQ:DP:AD:VAF:C:PS	0|1:20:62:31:0.5:P:97003
contig_1857	210714	.	C	T	20	PASS	.	GT:GQ:DP:AD:VAF:C:PS	1|0:20:59:23:0.39:P:97003
contig_1857	210954	.	T	C	52.6	PASS	.	GT:GQ:DP:AD:VAF:C:PS	0|1:52:66:30:0.454545:DV:97003
contig_1857	210955	.	T	C	57.7	PASS	.	GT:GQ:DP:AD:VAF:C:PS	0|1:57:67:32:0.477612:DV:97003
contig_1857	211064	.	TAA	T	19	PASS	.	GT:GQ:DP:AD:VAF:C:PS	0|1:19:67:31:0.463:P:97003
contig_1857	211165	.	T	TA	14	PASS	.	GT:GQ:DP:AD:VAF:C:PS	1|0:14:65:30:0.462:P:97003
contig_1857	211435	.	AT	A	43	PASS	.	GT:GQ:DP:AD:VAF:C:PS	0|1:42:67:26:0.38806:DV:97003
contig_1857	211814	.	G	A	22	PASS	.	GT:GQ:DP:AD:VAF:C:PS	0|1:22:65:32:0.492:P:97003
contig_1857	212052	.	G	A	16	PASS	.	GT:GQ:DP:AD:VAF:C:PS	1|0:16:66:26:0.394:P:97003
contig_1857	212088	.	A	G	48.2	PASS	.	GT:GQ:DP:AD:VAF:C:PS	1|0:48:68:27:0.397059:DV:97003
contig_1857	213141	.	G	A	21	PASS	.	GT:GQ:DP:AD:VAF:C:PS	1|0:21:60:27:0.45:P:97003
contig_1857	213189	.	T	TC	24.3	PASS	.	GT:GQ:DP:AD:VAF:C:PS	1|0:21:63:23:0.365079:DV:97003
contig_1857	213190	.	CT	C	35.3	PASS	.	GT:GQ:DP:AD:VAF:C:PS	0|1:6:63:36:0.571429:DV:97003
contig_1857	213218	.	A	G	19	PASS	.	GT:GQ:DP:AD:VAF:C:PS	1|0:19:62:26:0.419:P:97003
contig_1857	213237	.	C	T	20	PASS	.	GT:GQ:DP:AD:VAF:C:PS	1|0:20:64:28:0.438:P:97003
contig_1857	213249	.	T	C	43.6	PASS	.	GT:GQ:DP:AD:VAF:C:PS	1|0:41:64:28:0.4375:DV:97003
contig_1857	213257	.	AATT	A	14	PASS	.	GT:GQ:DP:AD:VAF:C:PS	0|1:14:63:27:0.429:P:97003
contig_1857	213769	.	TA	T	24	PASS	.	GT:GQ:DP:AD:VAF:C:PS	0|1:10:55:19:0.345455:DV:97003
contig_1857	213772	.	AG	A	36.2	PASS	.	GT:GQ:DP:AD:VAF:C:PS	1|0:31:52:23:0.442308:DV:97003
contig_1857	214242	.	G	A	20	PASS	.	GT:GQ:DP:AD:VAF:C:PS	0|1:20:56:25:0.446:P:97003
contig_1857	214259	.	A	AT	2.8	refCall	.	GT:GQ:DP:AD:VAF:C	./.:3:64:12:0.1875:DV
contig_1857	214264	.	T	TC	39.8	PASS	.	GT:GQ:DP:AD:VAF:C:PS	1|0:37:63:19:0.301587:DV:97003
contig_1857	214380	.	A	C	20	PASS	.	GT:GQ:DP:AD:VAF:C:PS	0|1:20:56:27:0.482:P:97003
contig_1857	214878	.	CT	C	8.2	PASS	.	GT:GQ:DP:AD:VAF:C:PS	0|1:8:59:13:0.220339:DV:97003
contig_1857	214952	.	A	G	18	PASS	.	GT:GQ:DP:AD:VAF:C:PS	1|0:18:64:23:0.359:P:97003
contig_1857	215085	.	C	G	55.5	PASS	.	GT:GQ:DP:AD:VAF:C:PS	1|0:55:66:29:0.439394:DV:97003
contig_1857	215093	.	A	G	54.2	PASS	.	GT:GQ:DP:AD:VAF:C:PS	1|0:54:62:23:0.370968:DV:97003
contig_1857	215121	.	T	C	21	PASS	.	GT:GQ:DP:AD:VAF:C:PS	0|1:21:64:32:0.5:P:97003
contig_1857	215346	.	ATTT	A	27.4	PASS	.	GT:GQ:DP:AD:VAF:C:PS	0|1:27:58:16:0.275862:DV:97003
contig_1857	215449	.	A	G	20	PASS	.	GT:GQ:DP:AD:VAF:C:PS	1|0:20:67:30:0.448:P:97003
contig_1857	215678	.	ATCTTTAGAATCTTTAAAT	A	49.4	PASS	.	GT:GQ:DP:AD:VAF:C:PS	1|0:49:65:22:0.338462:DV:97003
contig_1857	215764	.	TA	T	15	PASS	.	GT:GQ:DP:AD:VAF:C:PS	1|0:15:68:27:0.397:P:97003
contig_1857	215886	.	G	C	18	PASS	.	GT:GQ:DP:AD:VAF:C:PS	1|0:18:63:28:0.444:P:97003
contig_1857	216035	.	CAA	C	18	PASS	.	GT:GQ:DP:AD:VAF:C:PS	0|1:18:60:25:0.417:P:97003
contig_1857	216046	.	T	C	46.8	PASS	.	GT:GQ:DP:AD:VAF:C:PS	0|1:47:61:22:0.360656:DV:97003
contig_1857	216096	.	G	GT	19	PASS	.	GT:GQ:DP:AD:VAF:C:PS	0|1:19:64:26:0.406:P:97003
contig_1857	216132	.	A	G	18	PASS	.	GT:GQ:DP:AD:VAF:C:PS	0|1:18:60:28:0.467:P:97003
contig_1857	216268	.	A	G	18	PASS	.	GT:GQ:DP:AD:VAF:C:PS	0|1:18:58:24:0.414:P:97003
contig_1857	216688	.	A	ATC	12	PASS	.	GT:GQ:DP:AD:VAF:C:PS	0|1:12:57:15:0.263:P:97003
contig_1857	216703	.	G	A	20	PASS	.	GT:GQ:DP:AD:VAF:C:PS	0|1:20:50:21:0.42:P:97003
contig_1857	217137	.	G	C	21	PASS	.	GT:GQ:DP:AD:VAF:C:PS	1|0:21:54:26:0.481:P:97003
contig_1857	217176	.	CA	C	35.1	PASS	.	GT:GQ:DP:AD:VAF:C:PS	1|0:33:57:18:0.315789:DV:97003
contig_1857	217356	.	T	C	67.5	PASS	.	GT:GQ:DP:AD:VAF:C:PS	1|0:67:53:28:0.528302:DV:97003
contig_1857	217361	.	T	C	16	PASS	.	GT:GQ:DP:AD:VAF:C:PS	0|1:16:53:25:0.472:P:97003
contig_1857	217390	.	T	C	52.7	PASS	.	GT:GQ:DP:AD:VAF:C:PS	1|0:52:51:25:0.490196:DV:97003
contig_1857	217393	.	G	A	62.2	PASS	.	GT:GQ:DP:AD:VAF:C:PS	0|1:61:52:25:0.480769:DV:97003
contig_1857	217406	.	A	C	17	PASS	.	GT:GQ:DP:AD:VAF:C:PS	1|0:17:51:25:0.49:P:97003
contig_1857	217483	.	G	A	21	PASS	.	GT:GQ:DP:AD:VAF:C:PS	0|1:21:51:24:0.471:P:97003
contig_1857	217497	.	G	A	18	PASS	.	GT:GQ:DP:AD:VAF:C:PS	0|1:18:52:26:0.5:P:97003
contig_1857	217501	.	G	A	18	PASS	.	GT:GQ:DP:AD:VAF:C:PS	0|1:18:49:24:0.49:P:97003
contig_1857	217545	.	C	T	21.8	PASS	.	GT:GQ:DP:AD:VAF:C:PS	0|1:22:49:12:0.244898:DV:97003
contig_1857	217546	.	C	T	38.2	PASS	.	GT:GQ:DP:AD:VAF:C:PS	0|1:38:50:21:0.42:DV:97003
contig_1857	217622	.	T	A	43.6	PASS	.	GT:GQ:DP:AD:VAF:C:PS	0|1:44:50:21:0.42:DV:97003
contig_1857	217623	.	A	T	49.8	PASS	.	GT:GQ:DP:AD:VAF:C:PS	0|1:50:52:21:0.403846:DV:97003
contig_1857	217644	.	TTATATG	T	13	PASS	.	GT:GQ:DP:AD:VAF:C:PS	0|1:13:53:22:0.415:P:97003
contig_1857	217877	.	G	A	17	PASS	.	GT:GQ:DP:AD:VAF:C:PS	1|0:17:54:27:0.5:P:97003
contig_1857	219263	.	C	T	18	PASS	.	GT:GQ:DP:AD:VAF:C:PS	1|0:18:40:16:0.4:P:97003
contig_1857	219286	.	A	G	18	PASS	.	GT:GQ:DP:AD:VAF:C:PS	1|0:18:42:16:0.381:P:97003
contig_1857	219418	.	G	A	18	PASS	.	GT:GQ:DP:AD:VAF:C:PS	1|0:18:46:18:0.391:P:97003
contig_1857	219599	.	A	AT	12	PASS	.	GT:GQ:DP:AD:VAF:C:PS	1|0:12:45:12:0.267:P:97003
contig_1857	220022	.	TATTATATATA	T	0	refCall	.	GT:GQ:DP:AD:VAF:C	0/0:28:41:11:0.268293:DV
contig_1857	220033	.	TA	T	0	refCall	.	GT:GQ:DP:AD:VAF:C	0/0:23:35:12:0.342857:DV
contig_1857	220996	.	GATTCATGT	G	64.5	PASS	.	GT:GQ:DP:AD:VAF:C:PS	1|0:60:42:17:0.404762:DV:97003
contig_1857	221283	.	A	G	21	PASS	.	GT:GQ:DP:AD:VAF:C:PS	0|1:21:44:22:0.5:P:97003
contig_1857	222227	.	A	G	20	PASS	.	GT:GQ:DP:AD:VAF:C:PS	0|1:20:49:21:0.429:P:97003
contig_1857	222583	.	G	A	3	refCall	.	GT:GQ:DP:AD:VAF:C	./.:3:43:14:0.325581:DV
contig_1857	222594	.	A	G	0.4	refCall	.	GT:GQ:DP:AD:VAF:C	./.:11:37:0:0:DV
contig_1857	222596	.	A	G	1.9	refCall	.	GT:GQ:DP:AD:VAF:C	./.:5:33:13:0.393939:DV
contig_1857	222932	.	A	G	21	PASS	.	GT:GQ:DP:AD:VAF:C:PS	0|1:21:59:25:0.424:P:97003
contig_1857	223009	.	G	C	25	PASS	.	GT:GQ:DP:AD:VAF:C:PS	0|1:25:58:24:0.414:P:97003
contig_1857	223582	.	T	C	21	PASS	.	GT:GQ:DP:AD:VAF:C:PS	1|0:21:55:22:0.4:P:97003
contig_1857	223964	.	AGT	A	20	PASS	.	GT:GQ:DP:AD:VAF:C:PS	0|1:20:64:30:0.469:P:97003
contig_1857	224176	.	GGA	G	38.7	PASS	.	GT:GQ:DP:AD:VAF:C:PS	1|0:38:56:19:0.339286:DV:97003
contig_1857	224573	.	G	A	20	PASS	.	GT:GQ:DP:AD:VAF:C:PS	1|0:20:59:27:0.458:P:97003
contig_1857	231666	.	AT	A	17	PASS	.	GT:GQ:DP:AD:VAF:C	1/1:17:63:43:0.683:P
contig_1857	233658	.	T	C	17	PASS	.	GT:GQ:DP:AD:VAF:C:PS	0|1:17:69:25:0.362:P:97003
contig_1857	236107	.	A	G	19	PASS	.	GT:GQ:DP:AD:VAF:C:PS	0|1:19:58:22:0.379:P:97003
contig_1857	254107	.	TA	T	0.2	refCall	.	GT:GQ:DP:AD:VAF:C	./.:14:24:11:0.458333:DV
contig_1860	97	.	CA	C	2	refCall	.	GT:GQ:DP:AD:VAF:C	0/0:2:16:2:0.125:P
contig_1860	422	.	A	C	17	PASS	.	GT:GQ:DP:AD:VAF:C:PS	0|1:17:20:7:0.35:P:421
contig_1860	630	.	T	TTA	26.9	PASS	.	GT:GQ:DP:AD:VAF:C:PS	0|1:27:21:6:0.285714:DV:421
contig_1860	951	.	G	A	15.4	PASS	.	GT:GQ:DP:AD:VAF:C	0/1:15:32:11:0.34375:DV
contig_1860	952	.	C	T	12.8	PASS	.	GT:GQ:DP:AD:VAF:C	0/1:13:32:11:0.34375:DV
contig_1860	972	.	CAA	C	14	PASS	.	GT:GQ:DP:AD:VAF:C:PS	0|1:14:33:10:0.303:P:421
contig_1860	1157	.	GA	G	2.3	refCall	.	GT:GQ:DP:AD:VAF:C	./.:4:34:8:0.235294:DV
contig_1860	1226	.	G	A	18	PASS	.	GT:GQ:DP:AD:VAF:C	0/1:18:33:14:0.424:P
contig_1860	1291	.	G	C	21	PASS	.	GT:GQ:DP:AD:VAF:C	0/1:21:29:11:0.379:P
contig_1860	1403	.	A	G	33.2	PASS	.	GT:GQ:DP:AD:VAF:C	0/1:33:30:8:0.266667:DV
contig_1860	1453	.	C	T	18	PASS	.	GT:GQ:DP:AD:VAF:C	0/1:18:31:13:0.419:P
contig_1860	2044	.	A	T	18	PASS	.	GT:GQ:DP:AD:VAF:C:PS	0|1:18:36:14:0.389:P:421
contig_1860	2283	.	G	A	16	PASS	.	GT:GQ:DP:AD:VAF:C:PS	0|1:16:34:10:0.294:P:421
contig_1860	4135	.	TACAC	T	3.1	PASS	.	GT:GQ:DP:AD:VAF:C:PS	0|1:3:31:5:0.16129:DV:421
contig_1860	9908	.	AGT	A	4.2	PASS	.	GT:GQ:DP:AD:VAF:C:PS	0|1:2:13:3:0.230769:DV:421
contig_1860	11991	.	C	T	8.2	PASS	.	GT:GQ:DP:AD:VAF:C:PS	0|1:8:18:4:0.222222:DV:421
contig_1860	12013	.	G	A	7	PASS	.	GT:GQ:DP:AD:VAF:C:PS	0|1:7:20:5:0.25:DV:421
contig_1860	12061	.	A	G	5.4	PASS	.	GT:GQ:DP:AD:VAF:C:PS	0|1:5:20:5:0.25:DV:421
contig_1860	13051	.	T	C	6.7	PASS	.	GT:GQ:DP:AD:VAF:C:PS	0|1:7:23:6:0.26087:DV:421
contig_1860	13483	.	TA	T	0.4	refCall	.	GT:GQ:DP:AD:VAF:C	./.:11:21:3:0.142857:DV
contig_1860	14069	.	T	C	16	PASS	.	GT:GQ:DP:AD:VAF:C:PS	0|1:16:23:9:0.391:P:421
contig_1860	14286	.	T	C	15.7	PASS	.	GT:GQ:DP:AD:VAF:C:PS	0|1:16:25:10:0.4:DV:421
contig_1860	15644	.	A	G	20	PASS	.	GT:GQ:DP:AD:VAF:C:PS	1|0:20:33:12:0.363636:DV:421
contig_1860	16369	.	GGC	G	17	PASS	.	GT:GQ:DP:AD:VAF:C:PS	0|1:17:41:20:0.488:P:421
contig_1860	17053	.	G	T	51	PASS	.	GT:GQ:DP:AD:VAF:C:PS	1|0:51:40:19:0.475:DV:421
contig_1860	17055	.	G	C	50.4	PASS	.	GT:GQ:DP:AD:VAF:C:PS	1|0:50:44:19:0.431818:DV:421
contig_1860	17092	.	T	C	16	PASS	.	GT:GQ:DP:AD:VAF:C:PS	1|0:16:43:16:0.372:P:421
contig_1860	17911	.	T	C	18	PASS	.	GT:GQ:DP:AD:VAF:C:PS	1|0:18:46:19:0.413:P:421
contig_1860	18746	.	C	T	19	PASS	.	GT:GQ:DP:AD:VAF:C:PS	1|0:19:48:20:0.417:P:421
contig_1860	19344	.	TACAC	T	42.5	PASS	.	GT:GQ:DP:AD:VAF:C:PS	1|0:41:49:12:0.244898:DV:421
contig_1860	20207	.	T	C	19	PASS	.	GT:GQ:DP:AD:VAF:C:PS	0|1:19:44:20:0.455:P:421
contig_1860	20729	.	A	G	55.2	PASS	.	GT:GQ:DP:AD:VAF:C:PS	0|1:55:43:17:0.395349:DV:421
contig_1860	20775	.	ATTG	A	18	PASS	.	GT:GQ:DP:AD:VAF:C:PS	1|0:18:45:22:0.489:P:421
contig_1860	21023	.	GGC	G	14	PASS	.	GT:GQ:DP:AD:VAF:C:PS	0|1:14:44:18:0.409:P:421
contig_1860	22013	.	CACACACACA	C	2.4	refCall	.	GT:GQ:DP:AD:VAF:C	./.:4:46:8:0.173913:DV
contig_1860	22194	.	CAT	C	16.7	PASS	.	GT:GQ:DP:AD:VAF:C:PS	0|1:14:51:20:0.392157:DV:421
contig_1860	22200	.	T	C	12.1	PASS	.	GT:GQ:DP:AD:VAF:C:PS	1|0:12:48:16:0.333333:DV:421
contig_1860	22978	.	C	CTA	4.9	PASS	.	GT:GQ:DP:AD:VAF:C:PS	1|0:5:34:12:0.352941:DV:421
contig_1860	23123	.	T	C	5.6	PASS	.	GT:GQ:DP:AD:VAF:C:PS	1|0:6:34:13:0.382353:DV:421
contig_1860	23133	.	T	A	4.9	PASS	.	GT:GQ:DP:AD:VAF:C:PS	1|0:5:34:13:0.382353:DV:421
contig_1860	23990	.	C	T	19	PASS	.	GT:GQ:DP:AD:VAF:C:PS	0|1:19:36:17:0.472:P:421
contig_1860	24515	.	A	G	20	PASS	.	GT:GQ:DP:AD:VAF:C:PS	0|1:17:36:15:0.416667:DV:421
contig_1860	26223	.	C	T	15.8	PASS	.	GT:GQ:DP:AD:VAF:C:PS	0|1:15:28:9:0.321429:DV:421
contig_1860	27206	.	G	A	16	PASS	.	GT:GQ:DP:AD:VAF:C:PS	1|0:16:24:17:0.708:P:421
contig_1860	27419	.	C	T	20.2	PASS	.	GT:GQ:DP:AD:VAF:C:PS	1|0:16:22:14:0.636364:DV:421
contig_1860	28326	.	AAAGAAATG	A	24.7	PASS	.	GT:GQ:DP:AD:VAF:C	1/1:14:26:21:0.807692:DV
contig_1860	30452	.	T	TA	1.6	refCall	.	GT:GQ:DP:AD:VAF:C	./.:5:22:6:0.272727:DV
contig_1860	30692	.	G	A	15.3	PASS	.	GT:GQ:DP:AD:VAF:C:PS	1|0:8:22:17:0.772727:DV:421
contig_1860	31748	.	TAGAAAAATAA	T	7.7	PASS	.	GT:GQ:DP:AD:VAF:C:PS	0|1:8:33:8:0.242424:DV:421
contig_1860	32052	.	TTA	T	3.9	PASS	.	GT:GQ:DP:AD:VAF:C:PS	1|0:4:31:12:0.387097:DV:421
contig_1860	32564	.	T	C	16	PASS	.	GT:GQ:DP:AD:VAF:C:PS	1|0:16:33:13:0.394:P:421
contig_1860	32586	.	T	TA	0.3	refCall	.	GT:GQ:DP:AD:VAF:C	./.:12:35:6:0.171429:DV
contig_1860	32783	.	A	T	16.2	PASS	.	GT:GQ:DP:AD:VAF:C:PS	1|0:16:33:13:0.393939:DV:421
contig_1860	33043	.	G	A	21	PASS	.	GT:GQ:DP:AD:VAF:C:PS	0|1:21:33:17:0.515:P:421
contig_1860	33160	.	C	T	13.2	PASS	.	GT:GQ:DP:AD:VAF:C:PS	1|0:13:35:15:0.428571:DV:421
contig_1860	33263	.	A	G	17	PASS	.	GT:GQ:DP:AD:VAF:C:PS	1|0:17:38:16:0.421:P:421
contig_1860	33688	.	AAAAAATAAAATAAGAT	A	5.7	PASS	.	GT:GQ:DP:AD:VAF:C:PS	1|0:6:27:7:0.259259:DV:421
contig_1860	33805	.	AATT	A	13	PASS	.	GT:GQ:DP:AD:VAF:C:PS	1|0:13:39:18:0.462:P:421
contig_1860	34507	.	C	T	16	PASS	.	GT:GQ:DP:AD:VAF:C:PS	0|1:16:36:13:0.361:P:421
contig_1860	34615	.	T	A	4.1	PASS	.	GT:GQ:DP:AD:VAF:C:PS	0|1:4:32:7:0.21875:DV:421
contig_1860	34616	.	C	A	5.1	PASS	.	GT:GQ:DP:AD:VAF:C:PS	0|1:5:34:10:0.294118:DV:421
contig_1860	34688	.	C	T	10.9	PASS	.	GT:GQ:DP:AD:VAF:C:PS	0|1:11:31:10:0.322581:DV:421
contig_1860	34944	.	C	CTCACA	13	PASS	.	GT:GQ:DP:AD:VAF:C:PS	0|1:13:36:11:0.306:P:421
contig_1860	35323	.	TG	T	1.7	refCall	.	GT:GQ:DP:AD:VAF:C	./.:5:37:8:0.216216:DV
contig_1860	35476	.	T	C	2.6	refCall	.	GT:GQ:DP:AD:VAF:C	./.:4:42:13:0.309524:DV
contig_1860	35648	.	G	T	12.4	PASS	.	GT:GQ:DP:AD:VAF:C:PS	0|1:12:45:16:0.355556:DV:421
contig_1860	36838	.	AAGCAG	A	16	PASS	.	GT:GQ:DP:AD:VAF:C:PS	0|1:16:47:19:0.404:P:421
contig_1860	37096	.	T	C	18	PASS	.	GT:GQ:DP:AD:VAF:C:PS	0|1:18:45:15:0.333:P:421
contig_1860	37167	.	A	T	18	PASS	.	GT:GQ:DP:AD:VAF:C:PS	0|1:18:48:18:0.375:P:421
contig_1860	37227	.	G	A	23	PASS	.	GT:GQ:DP:AD:VAF:C:PS	0|1:23:48:18:0.375:P:421
contig_1860	37857	.	A	G	45.7	PASS	.	GT:GQ:DP:AD:VAF:C:PS	0|1:46:40:11:0.275:DV:421
contig_1860	38173	.	C	T	21.8	PASS	.	GT:GQ:DP:AD:VAF:C:PS	0|1:22:43:14:0.325581:DV:421
contig_1860	38187	.	A	G	18	PASS	.	GT:GQ:DP:AD:VAF:C:PS	0|1:18:43:13:0.302:P:421
contig_1860	38268	.	C	T	16	PASS	.	GT:GQ:DP:AD:VAF:C:PS	0|1:16:42:14:0.333:P:421
contig_1860	38636	.	T	TC	21	PASS	.	GT:GQ:DP:AD:VAF:C:PS	1|0:14:47:13:0.276596:DV:421
contig_1860	38637	.	C	CT	14	PASS	.	GT:GQ:DP:AD:VAF:C:PS	0|1:14:44:12:0.272727:DV:421
contig_1860	38654	.	C	T	36.5	PASS	.	GT:GQ:DP:AD:VAF:C:PS	0|1:36:46:14:0.304348:DV:421
contig_1860	38681	.	CACA	C	16	PASS	.	GT:GQ:DP:AD:VAF:C:PS	0|1:16:48:18:0.375:P:421
contig_1860	38711	.	C	T	17	PASS	.	GT:GQ:DP:AD:VAF:C:PS	0|1:17:48:19:0.396:P:421
contig_1860	39300	.	ACCCGATCGGACACGGACCCTATCGGACACAGGCCCGATTGGACACAGT	A	1	refCall	.	GT:GQ:DP:AD:VAF:C	./.:7:51:8:0.156863:DV
contig_1860	39748	.	T	A	0.3	refCall	.	GT:GQ:DP:AD:VAF:C	./.:12:39:11:0.282051:DV
contig_1860	39755	.	C	T	0.1	refCall	.	GT:GQ:DP:AD:VAF:C	./.:16:37:10:0.27027:DV
contig_1860	39765	.	C	A	0.2	refCall	.	GT:GQ:DP:AD:VAF:C	./.:13:38:11:0.289474:DV
contig_1860	39796	.	T	A	0.1	refCall	.	GT:GQ:DP:AD:VAF:C	./.:16:40:10:0.25:DV
contig_1860	39866	.	T	G	0	refCall	.	GT:GQ:DP:AD:VAF:C	0/0:28:42:8:0.190476:DV
contig_1860	40155	.	T	C	3.1	PASS	.	GT:GQ:DP:AD:VAF:C:PS	0|1:3:38:9:0.236842:DV:421
contig_1860	40334	.	G	A	8.2	PASS	.	GT:GQ:DP:AD:VAF:C:PS	0|1:8:38:9:0.236842:DV:421
contig_1860	42719	.	C	G	0.1	refCall	.	GT:GQ:DP:AD:VAF:C	./.:16:38:9:0.236842:DV
contig_1860	43129	.	T	C	0.3	refCall	.	GT:GQ:DP:AD:VAF:C	./.:11:38:10:0.263158:DV
contig_1860	43134	.	T	C	0.3	refCall	.	GT:GQ:DP:AD:VAF:C	./.:11:38:10:0.263158:DV
contig_1860	43170	.	C	A	0.1	refCall	.	GT:GQ:DP:AD:VAF:C	./.:17:36:10:0.277778:DV
contig_1860	43444	.	TTA	T	0	refCall	.	GT:GQ:DP:AD:VAF:C	0/0:20:38:7:0.184211:DV
contig_1860	43955	.	C	T	21	PASS	.	GT:GQ:DP:AD:VAF:C:PS	0|1:21:53:21:0.396:P:421
contig_1860	44292	.	T	C	19	PASS	.	GT:GQ:DP:AD:VAF:C:PS	1|0:19:55:28:0.509:P:421
contig_1860	44372	.	G	A	21	PASS	.	GT:GQ:DP:AD:VAF:C:PS	0|1:21:56:23:0.411:P:421
contig_1860	44826	.	C	T	21	PASS	.	GT:GQ:DP:AD:VAF:C:PS	0|1:21:62:28:0.452:P:421
contig_1860	44894	.	G	A	20	PASS	.	GT:GQ:DP:AD:VAF:C:PS	1|0:20:64:27:0.422:P:421
contig_1860	44984	.	A	G	18	PASS	.	GT:GQ:DP:AD:VAF:C:PS	1|0:18:63:32:0.508:P:421
contig_1860	46378	.	AT	A	5.1	PASS	.	GT:GQ:DP:AD:VAF:C:PS	1|0:5:64:29:0.453125:DV:421
contig_1860	46380	.	A	G	0.4	refCall	.	GT:GQ:DP:AD:VAF:C	./.:10:64:31:0.484375:DV
contig_1860	46381	.	A	G	1.2	refCall	.	GT:GQ:DP:AD:VAF:C	./.:6:64:33:0.515625:DV
contig_1860	46905	.	C	T	19	PASS	.	GT:GQ:DP:AD:VAF:C:PS	0|1:19:63:26:0.413:P:421
contig_1860	47062	.	A	G	20	PASS	.	GT:GQ:DP:AD:VAF:C:PS	0|1:20:64:27:0.422:P:421
contig_1860	47308	.	A	C	18	PASS	.	GT:GQ:DP:AD:VAF:C:PS	1|0:18:48:19:0.396:P:421
contig_1860	48492	.	T	C	5.6	PASS	.	GT:GQ:DP:AD:VAF:C:PS	0|1:6:53:16:0.301887:DV:421
contig_1860	48551	.	A	T	5.7	PASS	.	GT:GQ:DP:AD:VAF:C:PS	0|1:6:41:9:0.219512:DV:421
contig_1860	48599	.	G	T	17	PASS	.	GT:GQ:DP:AD:VAF:C:PS	0|1:17:56:16:0.286:P:421
contig_1860	49363	.	A	G	13.6	PASS	.	GT:GQ:DP:AD:VAF:C:PS	0|1:14:51:16:0.313726:DV:421
contig_1860	49573	.	T	C	18	PASS	.	GT:GQ:DP:AD:VAF:C:PS	0|1:18:50:16:0.32:P:421
contig_1860	49980	.	G	GTT	11	PASS	.	GT:GQ:DP:AD:VAF:C:PS	0|1:11:51:14:0.275:P:421
contig_1860	50476	.	A	G	44.7	PASS	.	GT:GQ:DP:AD:VAF:C:PS	0|1:45:47:16:0.340426:DV:421
contig_1860	50823	.	AT	A	0	refCall	.	GT:GQ:DP:AD:VAF:C	0/0:23:48:10:0.208333:DV
contig_1860	50999	.	C	T	16	PASS	.	GT:GQ:DP:AD:VAF:C:PS	0|1:16:48:15:0.312:P:421
contig_1860	51933	.	TTATA	T	15.6	PASS	.	GT:GQ:DP:AD:VAF:C:PS	0|1:16:43:11:0.255814:DV:421
contig_1860	52002	.	C	CAA	14	PASS	.	GT:GQ:DP:AD:VAF:C:PS	0|1:14:42:12:0.286:P:421
contig_1860	52137	.	G	A	18	PASS	.	GT:GQ:DP:AD:VAF:C:PS	0|1:18:42:14:0.333:P:421
contig_1860	52193	.	T	G	0	refCall	.	GT:GQ:DP:AD:VAF:C	0/0:20:39:11:0.282051:DV
contig_1860	52242	.	G	A	0.1	refCall	.	GT:GQ:DP:AD:VAF:C	./.:15:37:11:0.297297:DV
contig_1860	52276	.	A	G	0	refCall	.	GT:GQ:DP:AD:VAF:C	0/0:21:40:10:0.25:DV
contig_1860	52333	.	A	AGAG	0.8	refCall	.	GT:GQ:DP:AD:VAF:C	./.:8:39:7:0.179487:DV
contig_1860	52335	.	ATATATATATATATATATGTATATATATT	A	13.7	PASS	.	GT:GQ:DP:AD:VAF:C	1/1:5:39:19:0.487179:DV
contig_1860	52365	.	T	G	23	PASS	.	GT:GQ:DP:AD:VAF:C	1/1:7:34:18:0.529412:DV
contig_1860	52369	.	T	TAC	2.4	refCall	.	GT:GQ:DP:AD:VAF:C	./.:4:37:8:0.216216:DV
contig_1860	52430	.	T	TGTAA	11	PASS	.	GT:GQ:DP:AD:VAF:C:PS	0|1:11:39:10:0.256:P:421
contig_1860	52720	.	ATTTT	A	13.5	PASS	.	GT:GQ:DP:AD:VAF:C:PS	1|0:8:41:28:0.682927:DV:421
contig_1860	52741	.	TTCTATA	T	14.6	PASS	.	GT:GQ:DP:AD:VAF:C	1/1:4:40:11:0.275:DV
contig_1860	53765	.	A	T	4	PASS	.	GT:GQ:DP:AD:VAF:C	1/1:4:20:16:0.8:DV
contig_1860	53769	.	A	G	1.8	refCall	.	GT:GQ:DP:AD:VAF:C	./.:5:20:16:0.8:DV
contig_1860	53770	.	A	T	0.2	refCall	.	GT:GQ:DP:AD:VAF:C	./.:13:20:15:0.75:DV
contig_1860	53775	.	A	T	1.8	refCall	.	GT:GQ:DP:AD:VAF:C	./.:5:19:17:0.894737:DV
contig_1860	53780	.	A	T	1.6	refCall	.	GT:GQ:DP:AD:VAF:C	./.:5:20:19:0.95:DV
contig_1860	53783	.	A	C	1.2	refCall	.	GT:GQ:DP:AD:VAF:C	./.:6:20:19:0.95:DV
contig_1860	53789	.	T	C	0.3	refCall	.	GT:GQ:DP:AD:VAF:C	./.:12:20:20:1:DV
contig_1860	53795	.	T	C	0.1	refCall	.	GT:GQ:DP:AD:VAF:C	./.:16:20:19:0.95:DV
contig_1860	53797	.	A	C	0.1	refCall	.	GT:GQ:DP:AD:VAF:C	./.:19:19:18:0.947368:DV
contig_1860	53803	.	A	G	0.1	refCall	.	GT:GQ:DP:AD:VAF:C	./.:19:19:18:0.947368:DV
contig_1860	53806	.	A	C	0.1	refCall	.	GT:GQ:DP:AD:VAF:C	./.:18:19:18:0.947368:DV
contig_1860	53809	.	T	C	0.1	refCall	.	GT:GQ:DP:AD:VAF:C	./.:18:20:18:0.9:DV
contig_1860	53810	.	T	C	0.1	refCall	.	GT:GQ:DP:AD:VAF:C	./.:19:20:17:0.85:DV
contig_1860	53815	.	A	T	0.2	refCall	.	GT:GQ:DP:AD:VAF:C	./.:13:20:18:0.9:DV
contig_1860	53816	.	A	C	0.2	refCall	.	GT:GQ:DP:AD:VAF:C	./.:14:20:18:0.9:DV
contig_1860	53823	.	T	G	0	refCall	.	GT:GQ:DP:AD:VAF:C	0/0:20:20:17:0.85:DV
contig_1860	53828	.	A	T	0	refCall	.	GT:GQ:DP:AD:VAF:C	0/0:26:19:16:0.842105:DV
contig_1860	53832	.	A	T	0	refCall	.	GT:GQ:DP:AD:VAF:C	0/0:25:18:17:0.944444:DV
contig_1860	53835	.	A	T	0.1	refCall	.	GT:GQ:DP:AD:VAF:C	./.:18:19:18:0.947368:DV
contig_1860	53836	.	A	T	0	refCall	.	GT:GQ:DP:AD:VAF:C	0/0:23:20:18:0.9:DV
contig_1860	53840	.	A	C	0	refCall	.	GT:GQ:DP:AD:VAF:C	0/0:23:20:16:0.8:DV
contig_1860	53843	.	A	G	0	refCall	.	GT:GQ:DP:AD:VAF:C	0/0:24:20:16:0.8:DV
contig_1860	53847	.	A	T	0	refCall	.	GT:GQ:DP:AD:VAF:C	0/0:21:20:16:0.8:DV
contig_1860	53849	.	A	G	0.1	refCall	.	GT:GQ:DP:AD:VAF:C	./.:18:20:17:0.85:DV
contig_1860	53851	.	A	C	0	refCall	.	GT:GQ:DP:AD:VAF:C	0/0:23:20:17:0.85:DV
contig_1860	53857	.	A	C	0	refCall	.	GT:GQ:DP:AD:VAF:C	0/0:26:19:16:0.842105:DV
contig_1860	53860	.	A	C	0	refCall	.	GT:GQ:DP:AD:VAF:C	0/0:31:16:15:0.9375:DV
contig_1860	53863	.	A	C	0	refCall	.	GT:GQ:DP:AD:VAF:C	0/0:25:19:18:0.947368:DV
contig_1860	53865	.	A	G	0	refCall	.	GT:GQ:DP:AD:VAF:C	0/0:27:20:18:0.9:DV
contig_1860	53866	.	A	T	0	refCall	.	GT:GQ:DP:AD:VAF:C	0/0:28:20:18:0.9:DV
contig_1860	53867	.	A	C	0	refCall	.	GT:GQ:DP:AD:VAF:C	0/0:25:20:18:0.9:DV
contig_1860	53873	.	A	T	0	refCall	.	GT:GQ:DP:AD:VAF:C	0/0:20:19:18:0.947368:DV
contig_1860	53878	.	A	T	0.1	refCall	.	GT:GQ:DP:AD:VAF:C	./.:17:20:17:0.85:DV
contig_1860	53883	.	A	T	0.1	refCall	.	GT:GQ:DP:AD:VAF:C	./.:17:18:17:0.944444:DV
contig_1860	53890	.	TATAAAA	T	0.2	refCall	.	GT:GQ:DP:AD:VAF:C	./.:15:18:15:0.833333:DV
contig_1860	53911	.	TAAAAAAAAAAAAAAAAAAA	T	1.1	refCall	.	GT:GQ:DP:AD:VAF:C	./.:6:16:15:0.9375:DV
contig_1860	53959	.	A	G	4.5	PASS	.	GT:GQ:DP:AD:VAF:C	1/1:4:23:18:0.782609:DV
contig_1860	53984	.	A	T	21	PASS	.	GT:GQ:DP:AD:VAF:C	1/1:21:23:23:1:DV
contig_1860	53994	.	A	T	28.5	PASS	.	GT:GQ:DP:AD:VAF:C	1/1:28:21:21:1:DV
contig_1860	54004	.	A	T	32	PASS	.	GT:GQ:DP:AD:VAF:C	1/1:32:21:19:0.904762:DV
contig_1860	54006	.	T	C	31.3	PASS	.	GT:GQ:DP:AD:VAF:C	1/1:31:22:19:0.863636:DV
contig_1860	54024	.	A	T	38	PASS	.	GT:GQ:DP:AD:VAF:C	1/1:38:22:21:0.954545:DV
contig_1860	54034	.	A	T	37.1	PASS	.	GT:GQ:DP:AD:VAF:C	1/1:37:23:23:1:DV
contig_1860	54050	.	A	C	25.3	PASS	.	GT:GQ:DP:AD:VAF:C	1/1:25:23:21:0.913043:DV
contig_1860	54056	.	A	T	11.9	PASS	.	GT:GQ:DP:AD:VAF:C	1/1:12:23:20:0.869565:DV
contig_1860	54057	.	A	T	14.2	PASS	.	GT:GQ:DP:AD:VAF:C	1/1:14:23:17:0.73913:DV
contig_1860	54060	.	A	T	15.6	PASS	.	GT:GQ:DP:AD:VAF:C	1/1:16:23:20:0.869565:DV
contig_1860	54066	.	A	C	21.5	PASS	.	GT:GQ:DP:AD:VAF:C	1/1:21:22:18:0.818182:DV
contig_1860	54069	.	A	T	25	PASS	.	GT:GQ:DP:AD:VAF:C	1/1:25:23:18:0.782609:DV
contig_1860	54071	.	A	T	14.8	PASS	.	GT:GQ:DP:AD:VAF:C	1/1:15:22:15:0.681818:DV
contig_1860	54076	.	A	T	11.7	PASS	.	GT:GQ:DP:AD:VAF:C	1/1:12:23:15:0.652174:DV
contig_1860	54078	.	A	T	13.3	PASS	.	GT:GQ:DP:AD:VAF:C	1/1:13:23:14:0.608696:DV
contig_1860	54086	.	T	C	15.1	PASS	.	GT:GQ:DP:AD:VAF:C	1/1:15:23:19:0.826087:DV
contig_1860	54094	.	A	T	24	PASS	.	GT:GQ:DP:AD:VAF:C	1/1:24:18:17:0.944444:DV
contig_1860	54135	.	C	T	0	refCall	.	GT:GQ:DP:AD:VAF:C	0/0:27:35:12:0.342857:DV
contig_1860	54137	.	T	C	3.1	refCall	.	GT:GQ:DP:AD:VAF:C	./.:3:32:10:0.3125:DV
contig_1860	55130	.	T	G	19	PASS	.	GT:GQ:DP:AD:VAF:C:PS	0|1:19:40:20:0.5:P:421
contig_1860	55381	.	G	A	47.6	PASS	.	GT:GQ:DP:AD:VAF:C:PS	1|0:47:38:18:0.473684:DV:421
contig_1860	55383	.	T	G	47.6	PASS	.	GT:GQ:DP:AD:VAF:C:PS	1|0:47:38:18:0.473684:DV:421
contig_1860	55450	.	A	G	53.9	PASS	.	GT:GQ:DP:AD:VAF:C:PS	1|0:54:36:18:0.5:DV:421
contig_1860	55769	.	AATATATATATATAT	A	12	PASS	.	GT:GQ:DP:AD:VAF:C:PS	0|1:12:31:4:0.129032:DV:421
contig_1860	55967	.	C	A	38.3	PASS	.	GT:GQ:DP:AD:VAF:C:PS	1|0:38:30:14:0.466667:DV:421
contig_1860	56150	.	T	A	16	PASS	.	GT:GQ:DP:AD:VAF:C:PS	1|0:16:35:15:0.429:P:421
contig_1860	56185	.	T	C	40.4	PASS	.	GT:GQ:DP:AD:VAF:C:PS	0|1:32:35:18:0.514286:DV:421
contig_1860	56321	.	CATATATAT	C,CATATAT	22.6	PASS	.	GT:GQ:DP:AD:VAF:C:PS	1|2:4:29:12,5:0.413793,0.172414:DV:421
contig_1860	56645	.	C	G	0	refCall	.	GT:GQ:DP:AD:VAF:C	0/0:24:48:15:0.3125:DV
contig_1860	56709	.	C	T	0	refCall	.	GT:GQ:DP:AD:VAF:C	0/0:20:48:14:0.291667:DV
contig_1860	56864	.	T	C	16	PASS	.	GT:GQ:DP:AD:VAF:C:PS	0|1:16:49:16:0.327:P:421
contig_1860	56983	.	CAT	C	11	PASS	.	GT:GQ:DP:AD:VAF:C:PS	0|1:11:53:19:0.358:P:421
contig_1860	56993	.	C	T	3.4	PASS	.	GT:GQ:DP:AD:VAF:C:PS	1|0:3:54:14:0.259259:DV:421
contig_1860	57037	.	A	G	0	refCall	.	GT:GQ:DP:AD:VAF:C	0/0:23:51:16:0.313726:DV
contig_1860	57114	.	G	A	0	refCall	.	GT:GQ:DP:AD:VAF:C	0/0:25:51:13:0.254902:DV
contig_1860	57170	.	A	C	1.9	refCall	.	GT:GQ:DP:AD:VAF:C	./.:5:53:20:0.377358:DV
contig_1860	57178	.	G	T	3	refCall	.	GT:GQ:DP:AD:VAF:C	./.:3:55:18:0.327273:DV
contig_1860	57408	.	A	C	0	refCall	.	GT:GQ:DP:AD:VAF:C	0/0:30:55:23:0.418182:DV
contig_1860	57424	.	T	G	0	refCall	.	GT:GQ:DP:AD:VAF:C	0/0:32:55:22:0.4:DV
contig_1860	57489	.	C	T	0.4	refCall	.	GT:GQ:DP:AD:VAF:C	./.:11:57:25:0.438596:DV
contig_1860	57547	.	T	A	2.8	refCall	.	GT:GQ:DP:AD:VAF:C	./.:3:55:13:0.236364:DV
contig_1860	57575	.	C	A	3	PASS	.	GT:GQ:DP:AD:VAF:C	0/1:3:55:22:0.4:DV
contig_1860	57920	.	C	A	9	PASS	.	GT:GQ:DP:AD:VAF:C	0/1:9:62:25:0.403226:DV
contig_1860	57965	.	A	G	0.5	refCall	.	GT:GQ:DP:AD:VAF:C	./.:9:62:24:0.387097:DV
contig_1860	58141	.	C	A	9.5	PASS	.	GT:GQ:DP:AD:VAF:C	0/1:9:60:23:0.383333:DV
contig_1860	58504	.	AAACTACGCCC	A	10	PASS	.	GT:GQ:DP:AD:VAF:C:PS	1|0:10:61:13:0.213115:DV:421
contig_1860	59231	.	A	G	17	PASS	.	GT:GQ:DP:AD:VAF:C:PS	0|1:17:58:24:0.414:P:421
contig_1860	59411	.	C	T	8.5	PASS	.	GT:GQ:DP:AD:VAF:C:PS	1|0:9:63:18:0.285714:DV:421
contig_1860	59612	.	G	A	18.7	PASS	.	GT:GQ:DP:AD:VAF:C:PS	1|0:19:68:20:0.294118:DV:421
contig_1860	59677	.	C	T	9.7	PASS	.	GT:GQ:DP:AD:VAF:C:PS	1|0:10:67:17:0.253731:DV:421
contig_1860	60372	.	AC	A	4.3	PASS	.	GT:GQ:DP:AD:VAF:C:PS	1|0:4:57:16:0.280702:DV:421
contig_1860	60600	.	G	A	7.5	PASS	.	GT:GQ:DP:AD:VAF:C:PS	1|0:7:48:8:0.166667:DV:421
contig_1860	60613	.	CTT	C	11.3	PASS	.	GT:GQ:DP:AD:VAF:C:PS	1|0:11:53:12:0.226415:DV:421
contig_1860	60799	.	C	T	45.4	PASS	.	GT:GQ:DP:AD:VAF:C:PS	1|0:45:40:13:0.325:DV:421
contig_1860	61044	.	G	A	41.7	PASS	.	GT:GQ:DP:AD:VAF:C:PS	1|0:41:37:10:0.27027:DV:421
contig_1860	61462	.	T	C	45.4	PASS	.	GT:GQ:DP:AD:VAF:C:PS	1|0:45:42:14:0.333333:DV:421
contig_1860	61743	.	A	T	47.7	PASS	.	GT:GQ:DP:AD:VAF:C:PS	1|0:47:40:14:0.35:DV:421
contig_1860	62002	.	C	G	56.4	PASS	.	GT:GQ:DP:AD:VAF:C:PS	1|0:56:45:16:0.355556:DV:421
contig_1860	63239	.	T	C	18	PASS	.	GT:GQ:DP:AD:VAF:C:PS	1|0:18:47:20:0.426:P:421
contig_1860	63401	.	T	A	18	PASS	.	GT:GQ:DP:AD:VAF:C:PS	1|0:18:46:20:0.435:P:421
contig_1860	63476	.	A	G	54.6	PASS	.	GT:GQ:DP:AD:VAF:C:PS	1|0:55:41:18:0.439024:DV:421
contig_1860	65167	.	T	A	18	PASS	.	GT:GQ:DP:AD:VAF:C:PS	0|1:18:40:22:0.55:P:421
contig_1860	65542	.	C	A	18	PASS	.	GT:GQ:DP:AD:VAF:C:PS	0|1:18:41:19:0.463:P:421
contig_1860	65683	.	G	A	20	PASS	.	GT:GQ:DP:AD:VAF:C:PS	0|1:20:42:20:0.476:P:421
contig_1860	66060	.	G	A	20	PASS	.	GT:GQ:DP:AD:VAF:C:PS	1|0:20:44:18:0.409:P:421
contig_1860	66213	.	A	G	18	PASS	.	GT:GQ:DP:AD:VAF:C:PS	1|0:18:45:19:0.422:P:421
contig_1860	66474	.	C	T	17	PASS	.	GT:GQ:DP:AD:VAF:C:PS	1|0:17:41:15:0.366:P:421
contig_1860	66805	.	A	G	17	PASS	.	GT:GQ:DP:AD:VAF:C:PS	1|0:17:41:15:0.366:P:421
contig_1860	66915	.	T	A	47.7	PASS	.	GT:GQ:DP:AD:VAF:C:PS	1|0:48:40:15:0.375:DV:421
contig_1860	67300	.	G	C	16	PASS	.	GT:GQ:DP:AD:VAF:C:PS	1|0:16:39:14:0.359:P:421
contig_1860	68003	.	A	G	18	PASS	.	GT:GQ:DP:AD:VAF:C:PS	1|0:18:45:18:0.4:P:421
contig_1860	68883	.	T	C	18	PASS	.	GT:GQ:DP:AD:VAF:C:PS	1|0:18:44:20:0.455:P:421
contig_1860	69280	.	T	G	19	PASS	.	GT:GQ:DP:AD:VAF:C:PS	0|1:19:42:22:0.524:P:421
contig_1860	69451	.	C	CA	36.3	PASS	.	GT:GQ:DP:AD:VAF:C:PS	1|0:35:43:14:0.325581:DV:421
contig_1860	69452	.	A	AG	48.7	PASS	.	GT:GQ:DP:AD:VAF:C:PS	0|1:49:43:17:0.395349:DV:421
contig_1860	70097	.	C	T	18	PASS	.	GT:GQ:DP:AD:VAF:C:PS	1|0:18:39:17:0.436:P:421
contig_1860	73487	.	C	T	13	PASS	.	GT:GQ:DP:AD:VAF:C:PS	1|0:13:46:15:0.326087:DV:421
contig_1860	73611	.	T	C	18	PASS	.	GT:GQ:DP:AD:VAF:C:PS	1|0:18:46:17:0.37:P:421
contig_1860	75002	.	A	G	19	PASS	.	GT:GQ:DP:AD:VAF:C:PS	1|0:19:43:20:0.465:P:421
contig_1860	75191	.	GATATATAT	G	16.3	PASS	.	GT:GQ:DP:AD:VAF:C:PS	0|1:16:39:8:0.205128:DV:421
contig_1860	75387	.	A	G	12.2	PASS	.	GT:GQ:DP:AD:VAF:C:PS	1|0:12:34:18:0.529412:DV:421
contig_1860	75391	.	GGATATAT	G	0.5	refCall	.	GT:GQ:DP:AD:VAF:C	./.:10:39:11:0.282051:DV
contig_1860	75399	.	AT	A	0.2	refCall	.	GT:GQ:DP:AD:VAF:C	./.:14:34:11:0.323529:DV
contig_1860	75834	.	A	G	16	PASS	.	GT:GQ:DP:AD:VAF:C:PS	0|1:16:44:17:0.386:P:421
contig_1860	76178	.	G	T	19	PASS	.	GT:GQ:DP:AD:VAF:C:PS	0|1:19:46:16:0.348:P:421
contig_1860	76621	.	TTATATATATATATATA	T	21.4	PASS	.	GT:GQ:DP:AD:VAF:C:PS	0|1:21:43:12:0.27907:DV:421
contig_1860	76710	.	AATT	A	14	PASS	.	GT:GQ:DP:AD:VAF:C:PS	0|1:14:46:12:0.261:P:421
contig_1860	77082	.	AT	A	24.1	PASS	.	GT:GQ:DP:AD:VAF:C	1/1:24:44:28:0.636364:DV
contig_1860	77214	.	T	C	16.1	PASS	.	GT:GQ:DP:AD:VAF:C	1/1:14:39:28:0.717949:DV
contig_1860	77229	.	T	A	21.1	PASS	.	GT:GQ:DP:AD:VAF:C	1/1:18:39:26:0.666667:DV
contig_1860	77230	.	T	A	26.6	PASS	.	GT:GQ:DP:AD:VAF:C	1/1:18:38:26:0.684211:DV
contig_1860	77510	.	A	T	0	refCall	.	GT:GQ:DP:AD:VAF:C	0/0:24:53:14:0.264151:DV
contig_1860	77516	.	A	T	0	refCall	.	GT:GQ:DP:AD:VAF:C	0/0:24:52:18:0.346154:DV
contig_1860	77535	.	T	G	2.7	refCall	.	GT:GQ:DP:AD:VAF:C	./.:3:44:19:0.431818:DV
contig_1860	77538	.	A	T	0	refCall	.	GT:GQ:DP:AD:VAF:C	0/0:27:50:17:0.34:DV
contig_1860	77989	.	C	G	13.4	PASS	.	GT:GQ:DP:AD:VAF:C	1/1:13:57:23:0.403509:DV
contig_1860	80116	.	A	G	9.5	PASS	.	GT:GQ:DP:AD:VAF:C:PS	0|1:9:57:24:0.421053:DV:421
contig_1860	80221	.	T	C	25.9	PASS	.	GT:GQ:DP:AD:VAF:C:PS	1|0:25:58:25:0.431034:DV:421
contig_1860	80459	.	CAT	C	14	PASS	.	GT:GQ:DP:AD:VAF:C:PS	1|0:14:68:29:0.426:P:421
contig_1860	80570	.	TC	T	1.4	refCall	.	GT:GQ:DP:AD:VAF:C	./.:6:52:11:0.211538:DV
contig_1860	80587	.	C	T	5.3	PASS	.	GT:GQ:DP:AD:VAF:C:PS	1|0:5:64:14:0.21875:DV:421
contig_1860	81352	.	TA	T	15	PASS	.	GT:GQ:DP:AD:VAF:C:PS	1|0:15:57:27:0.474:P:421
contig_1860	81374	.	AT	A	10.5	PASS	.	GT:GQ:DP:AD:VAF:C:PS	1|0:11:57:21:0.368421:DV:421
contig_1860	81380	.	T	TG	48.5	PASS	.	GT:GQ:DP:AD:VAF:C:PS	0|1:40:57:22:0.385965:DV:421
contig_1860	82303	.	A	G	18	PASS	.	GT:GQ:DP:AD:VAF:C:PS	0|1:18:51:22:0.431:P:421
contig_1860	83589	.	C	T	21	PASS	.	GT:GQ:DP:AD:VAF:C:PS	0|1:21:50:26:0.52:P:421
contig_1860	83973	.	TA	T	0.2	refCall	.	GT:GQ:DP:AD:VAF:C	./.:13:53:11:0.207547:DV
contig_1860	84015	.	T	TA	0.7	refCall	.	GT:GQ:DP:AD:VAF:C	./.:8:54:10:0.185185:DV
contig_1860	84088	.	A	AAT	21	PASS	.	GT:GQ:DP:AD:VAF:C:PS	0|1:21:52:14:0.269231:DV:421
contig_1860	84734	.	C	T	40.6	PASS	.	GT:GQ:DP:AD:VAF:C:PS	0|1:41:49:18:0.367347:DV:421
contig_1860	84939	.	A	T	25.3	PASS	.	GT:GQ:DP:AD:VAF:C:PS	0|1:25:46:15:0.326087:DV:421
contig_1860	85152	.	A	AAG	13	PASS	.	GT:GQ:DP:AD:VAF:C:PS	0|1:13:46:12:0.261:P:421
contig_1860	85204	.	C	G	18	PASS	.	GT:GQ:DP:AD:VAF:C:PS	0|1:18:43:15:0.349:P:421
contig_1860	85260	.	C	T	5.3	PASS	.	GT:GQ:DP:AD:VAF:C:PS	0|1:5:41:13:0.317073:DV:421
contig_1860	85351	.	T	C	21.3	PASS	.	GT:GQ:DP:AD:VAF:C:PS	0|1:21:41:15:0.365854:DV:421
contig_1860	85571	.	TCTCA	T	13	PASS	.	GT:GQ:DP:AD:VAF:C:PS	0|1:13:43:6:0.139535:DV:421
contig_1860	85602	.	C	G	0.2	refCall	.	GT:GQ:DP:AD:VAF:C	./.:15:41:6:0.146341:DV
contig_1860	86923	.	A	T	19	PASS	.	GT:GQ:DP:AD:VAF:C:PS	0|1:19:46:19:0.413:P:421
contig_1860	87034	.	CG	C	3.6	PASS	.	GT:GQ:DP:AD:VAF:C:PS	1|0:3:40:6:0.15:DV:421
contig_1860	87542	.	T	C	19	PASS	.	GT:GQ:DP:AD:VAF:C:PS	0|1:19:51:20:0.392:P:421
contig_1860	87959	.	TTG	T	16	PASS	.	GT:GQ:DP:AD:VAF:C:PS	0|1:16:51:19:0.373:P:421
contig_1860	88048	.	G	A	53.1	PASS	.	GT:GQ:DP:AD:VAF:C:PS	1|0:49:52:19:0.365385:DV:421
contig_1860	88057	.	AGGGTGACGTCACGCGGGGG	A	50	PASS	.	GT:GQ:DP:AD:VAF:C:PS	0|1:48:49:18:0.367347:DV:421
contig_1860	88113	.	CGGGATGACGTCACGCGGGG	C	8.6	PASS	.	GT:GQ:DP:AD:VAF:C:PS	0|1:9:46:6:0.130435:DV:421
contig_1860	88139	.	G	C	0	refCall	.	GT:GQ:DP:AD:VAF:C	0/0:21:51:13:0.254902:DV
contig_1860	88327	.	A	G	52	PASS	.	GT:GQ:DP:AD:VAF:C:PS	1|0:52:50:21:0.42:DV:421
contig_1860	88857	.	T	G	19	PASS	.	GT:GQ:DP:AD:VAF:C:PS	1|0:19:53:27:0.509:P:421
contig_1860	88962	.	ATGTG	A	13	PASS	.	GT:GQ:DP:AD:VAF:C:PS	1|0:13:52:20:0.385:P:421
contig_1860	89676	.	TCCCGATCGGACACAGTCCCGATCGGACACAGA	T	28.3	PASS	.	GT:GQ:DP:AD:VAF:C:PS	0|1:27:39:5:0.128205:DV:421
contig_1860	89708	.	A	T	0	refCall	.	GT:GQ:DP:AD:VAF:C	0/0:36:36:7:0.194444:DV
contig_1860	89937	.	C	A	52.9	PASS	.	GT:GQ:DP:AD:VAF:C:PS	1|0:52:46:20:0.434783:DV:421
contig_1860	90134	.	TATGTGTCCG	T	28.2	PASS	.	GT:GQ:DP:AD:VAF:C:PS	1|0:7:44:19:0.431818:DV:421
contig_1860	90144	.	A	ATCGGGCT	13.3	PASS	.	GT:GQ:DP:AD:VAF:C:PS	0|1:13:43:10:0.232558:DV:421
contig_1860	90159	.	C	T	31.9	PASS	.	GT:GQ:DP:AD:VAF:C	0/1:32:49:18:0.367347:DV
contig_1860	90160	.	T	C	33.4	PASS	.	GT:GQ:DP:AD:VAF:C	0/1:33:46:17:0.369565:DV
contig_1860	90343	.	C	T	20	PASS	.	GT:GQ:DP:AD:VAF:C:PS	1|0:20:49:25:0.51:P:421
contig_1860	90860	.	C	A	19	PASS	.	GT:GQ:DP:AD:VAF:C:PS	0|1:19:47:18:0.383:P:421
contig_1860	91121	.	T	C	34.5	PASS	.	GT:GQ:DP:AD:VAF:C:PS	1|0:34:51:20:0.392157:DV:421
contig_1860	91344	.	GTA	G	16	PASS	.	GT:GQ:DP:AD:VAF:C:PS	1|0:16:47:22:0.468:P:421
contig_1860	91752	.	G	A	23	PASS	.	GT:GQ:DP:AD:VAF:C:PS	0|1:23:53:24:0.453:P:421
contig_1860	92132	.	A	G	21	PASS	.	GT:GQ:DP:AD:VAF:C:PS	0|1:21:46:20:0.435:P:421
contig_1860	92185	.	T	C	17	PASS	.	GT:GQ:DP:AD:VAF:C:PS	0|1:17:45:21:0.467:P:421
contig_1860	92191	.	A	G	16	PASS	.	GT:GQ:DP:AD:VAF:C:PS	0|1:16:46:21:0.457:P:421
contig_1860	92222	.	T	C	17	PASS	.	GT:GQ:DP:AD:VAF:C:PS	0|1:17:45:17:0.378:P:421
contig_1860	92632	.	C	T	19	PASS	.	GT:GQ:DP:AD:VAF:C:PS	0|1:19:48:16:0.333:P:421
contig_1860	92777	.	C	T	12.8	PASS	.	GT:GQ:DP:AD:VAF:C:PS	0|1:13:42:14:0.333333:DV:421
contig_1860	92781	.	C	T	20.4	PASS	.	GT:GQ:DP:AD:VAF:C:PS	0|1:20:48:17:0.354167:DV:421
contig_1860	92921	.	T	C	18	PASS	.	GT:GQ:DP:AD:VAF:C:PS	0|1:18:47:16:0.34:P:421
contig_1860	93377	.	G	A	22	PASS	.	GT:GQ:DP:AD:VAF:C:PS	0|1:22:47:19:0.404:P:421
contig_1860	93480	.	T	A	20	PASS	.	GT:GQ:DP:AD:VAF:C:PS	0|1:20:48:21:0.438:P:421
contig_1860	95081	.	GAGGGGGGTGACGTCA	G	3.6	PASS	.	GT:GQ:DP:AD:VAF:C:PS	0|1:4:50:14:0.28:DV:421
contig_1860	95082	.	A	G	0	refCall	.	GT:GQ:DP:AD:VAF:C	0/0:20:36:5:0.138889:DV
contig_1860	95217	.	C	T	22.9	PASS	.	GT:GQ:DP:AD:VAF:C:PS	0|1:22:67:21:0.313433:DV:421
contig_1860	95472	.	G	A	28.3	PASS	.	GT:GQ:DP:AD:VAF:C:PS	0|1:28:68:24:0.352941:DV:421
contig_1860	95647	.	G	A	16.2	PASS	.	GT:GQ:DP:AD:VAF:C:PS	0|1:16:71:22:0.309859:DV:421
contig_1860	95718	.	G	A	19	PASS	.	GT:GQ:DP:AD:VAF:C:PS	1|0:19:69:31:0.449:P:421
contig_1860	95753	.	CT	C,CAT	49.2	PASS	.	GT:GQ:DP:AD:VAF:C	1/1:9:68:52,14:0.764706,0.205882:DV
contig_1860	95892	.	C	T	19	PASS	.	GT:GQ:DP:AD:VAF:C:PS	1|0:19:69:27:0.391:P:421
contig_1860	95978	.	G	A	12.3	PASS	.	GT:GQ:DP:AD:VAF:C:PS	0|1:12:72:24:0.333333:DV:421
contig_1860	96022	.	C	G	0.2	refCall	.	GT:GQ:DP:AD:VAF:C	./.:14:71:17:0.239437:DV
contig_1860	96091	.	TTGTGTGTGTGTGTGTGTGTGTGTGTGTGTG	T	0.1	refCall	.	GT:GQ:DP:AD:VAF:C	./.:18:69:7:0.101449:DV
contig_1860	96145	.	G	A	0.2	refCall	.	GT:GQ:DP:AD:VAF:C	./.:14:59:16:0.271186:DV
contig_1860	96196	.	GAT	G	1.9	refCall	.	GT:GQ:DP:AD:VAF:C	./.:5:64:22:0.34375:DV
contig_1860	96218	.	T	A	0	refCall	.	GT:GQ:DP:AD:VAF:C	0/0:24:64:15:0.234375:DV
contig_1860	96558	.	C	T	0.1	refCall	.	GT:GQ:DP:AD:VAF:C	./.:18:61:15:0.245902:DV
contig_1860	96989	.	T	C	0	refCall	.	GT:GQ:DP:AD:VAF:C	0/0:24:59:18:0.305085:DV
contig_1860	97000	.	C	A	0	refCall	.	GT:GQ:DP:AD:VAF:C	0/0:26:60:18:0.3:DV
contig_1860	97042	.	C	T	0	refCall	.	GT:GQ:DP:AD:VAF:C	0/0:23:61:18:0.295082:DV
contig_1860	97078	.	T	C	21.5	PASS	.	GT:GQ:DP:AD:VAF:C	1/1:6:59:42:0.711864:DV
contig_1860	97087	.	G	A	0	refCall	.	GT:GQ:DP:AD:VAF:C	0/0:29:60:17:0.283333:DV
contig_1860	97118	.	G	A	27.6	PASS	.	GT:GQ:DP:AD:VAF:C	1/1:7:60:43:0.716667:DV
contig_1860	97158	.	T	C	0	refCall	.	GT:GQ:DP:AD:VAF:C	0/0:27:58:15:0.258621:DV
contig_1860	97192	.	T	C	0	refCall	.	GT:GQ:DP:AD:VAF:C	0/0:31:60:16:0.266667:DV
contig_1860	97304	.	C	T	0	refCall	.	GT:GQ:DP:AD:VAF:C	0/0:27:61:13:0.213115:DV
contig_1860	97328	.	C	A	20.9	PASS	.	GT:GQ:DP:AD:VAF:C	1/1:6:62:43:0.693548:DV
contig_1860	97435	.	A	T	14.9	PASS	.	GT:GQ:DP:AD:VAF:C	1/1:5:61:49:0.803279:DV
contig_1860	98299	.	G	A	16	PASS	.	GT:GQ:DP:AD:VAF:C:PS	1|0:16:53:27:0.509:P:421
contig_1860	99160	.	T	C	25.5	PASS	.	GT:GQ:DP:AD:VAF:C:PS	0|1:25:48:21:0.4375:DV:421
contig_1860	99533	.	T	TC	69.2	PASS	.	GT:GQ:DP:AD:VAF:C	1/1:69:44:31:0.704545:DV
contig_1860	99644	.	CG	C	26.1	PASS	.	GT:GQ:DP:AD:VAF:C	1/1:19:49:44:0.897959:DV
contig_1860	99919	.	G	T	18	PASS	.	GT:GQ:DP:AD:VAF:C:PS	1|0:18:50:24:0.48:P:421
contig_1860	99983	.	G	C	18	PASS	.	GT:GQ:DP:AD:VAF:C:PS	1|0:18:48:23:0.479:P:421
contig_1860	100127	.	G	A	10.4	PASS	.	GT:GQ:DP:AD:VAF:C:PS	0|1:10:51:22:0.431373:DV:421
contig_1860	100638	.	T	A	8.3	PASS	.	GT:GQ:DP:AD:VAF:C:PS	1|0:8:75:38:0.506667:DV:421
contig_1860	100639	.	G	A	0.6	refCall	.	GT:GQ:DP:AD:VAF:C	./.:9:75:32:0.426667:DV
contig_1860	100645	.	T	C	13.4	PASS	.	GT:GQ:DP:AD:VAF:C:PS	1|0:9:74:39:0.527027:DV:421
contig_1860	100649	.	G	A	0.8	refCall	.	GT:GQ:DP:AD:VAF:C	./.:8:75:35:0.466667:DV
contig_1860	100654	.	G	A	4.8	PASS	.	GT:GQ:DP:AD:VAF:C:PS	0|1:5:70:31:0.442857:DV:421
contig_1860	100897	.	T	G	1.2	refCall	.	GT:GQ:DP:AD:VAF:C	./.:6:78:41:0.525641:DV
contig_1860	100957	.	A	C	0.7	refCall	.	GT:GQ:DP:AD:VAF:C	./.:9:67:33:0.492537:DV
contig_1860	101192	.	A	G	16	PASS	.	GT:GQ:DP:AD:VAF:C:PS	0|1:16:87:41:0.471:P:421
contig_1860	101348	.	G	A	19	PASS	.	GT:GQ:DP:AD:VAF:C:PS	1|0:19:83:41:0.494:P:421
contig_1860	101388	.	G	C	19	PASS	.	GT:GQ:DP:AD:VAF:C:PS	1|0:19:86:43:0.5:P:421
contig_1860	101482	.	G	A	19	PASS	.	GT:GQ:DP:AD:VAF:C:PS	0|1:19:86:43:0.5:P:421
contig_1860	101506	.	G	A	20	PASS	.	GT:GQ:DP:AD:VAF:C:PS	1|0:20:83:43:0.518:P:421
contig_1860	101550	.	T	C	16	PASS	.	GT:GQ:DP:AD:VAF:C:PS	1|0:16:84:41:0.488:P:421
contig_1860	101652	.	C	T	19	PASS	.	GT:GQ:DP:AD:VAF:C:PS	1|0:19:81:43:0.531:P:421
contig_1860	101780	.	G	T	16	PASS	.	GT:GQ:DP:AD:VAF:C:PS	1|0:16:62:35:0.565:P:421
contig_1860	102059	.	G	A	4.7	PASS	.	GT:GQ:DP:AD:VAF:C	0/1:5:69:21:0.304348:DV
contig_1860	102110	.	T	G	18	PASS	.	GT:GQ:DP:AD:VAF:C:PS	0|1:18:69:24:0.348:P:421
contig_1860	102275	.	T	G	0	refCall	.	GT:GQ:DP:AD:VAF:C	0/0:30:65:18:0.276923:DV
contig_1860	102282	.	G	C	0	refCall	.	GT:GQ:DP:AD:VAF:C	0/0:30:68:20:0.294118:DV
contig_1860	102286	.	A	T	0	refCall	.	GT:GQ:DP:AD:VAF:C	0/0:33:68:22:0.323529:DV
contig_1860	102315	.	T	C	17	PASS	.	GT:GQ:DP:AD:VAF:C:PS	0|1:17:69:22:0.319:P:421
contig_1860	102354	.	C	T	0	refCall	.	GT:GQ:DP:AD:VAF:C	0/0:35:65:24:0.369231:DV
contig_1860	102361	.	C	T	0	refCall	.	GT:GQ:DP:AD:VAF:C	0/0:42:70:21:0.3:DV
contig_1860	102457	.	T	C	16	PASS	.	GT:GQ:DP:AD:VAF:C:PS	0|1:16:68:20:0.294:P:421
contig_1860	102574	.	C	T	0.2	refCall	.	GT:GQ:DP:AD:VAF:C	./.:15:64:16:0.25:DV
contig_1860	102672	.	C	T	0	refCall	.	GT:GQ:DP:AD:VAF:C	0/0:40:59:16:0.271186:DV
contig_1860	102679	.	G	A	26.8	PASS	.	GT:GQ:DP:AD:VAF:C:PS	1|0:27:63:24:0.380952:DV:421
contig_1860	102697	.	G	GATGC	0	refCall	.	GT:GQ:DP:AD:VAF:C	0/0:38:61:13:0.213115:DV
contig_1860	102715	.	A	G	0	refCall	.	GT:GQ:DP:AD:VAF:C	0/0:43:62:14:0.225806:DV
contig_1860	102784	.	T	C	0	refCall	.	GT:GQ:DP:AD:VAF:C	0/0:51:61:13:0.213115:DV
contig_1860	102850	.	C	T	0	refCall	.	GT:GQ:DP:AD:VAF:C	0/0:44:61:14:0.229508:DV
contig_1860	102853	.	G	A	0	refCall	.	GT:GQ:DP:AD:VAF:C	0/0:42:62:13:0.209677:DV
contig_1860	102934	.	A	G	0	refCall	.	GT:GQ:DP:AD:VAF:C	0/0:33:46:9:0.195652:DV
contig_1860	102943	.	C	T	0	refCall	.	GT:GQ:DP:AD:VAF:C	0/0:37:60:12:0.2:DV
contig_1860	103103	.	GCT	G	12	PASS	.	GT:GQ:DP:AD:VAF:C:PS	1|0:12:60:23:0.383:P:421
contig_1860	104343	.	A	G	19	PASS	.	GT:GQ:DP:AD:VAF:C:PS	1|0:19:50:25:0.5:P:421
contig_1860	104452	.	G	A	16	PASS	.	GT:GQ:DP:AD:VAF:C:PS	0|1:16:46:18:0.391:P:421
contig_1860	105386	.	ATATATGTGTGTGTG	A	16.8	PASS	.	GT:GQ:DP:AD:VAF:C:PS	0|1:17:50:14:0.28:DV:421
contig_1860	105561	.	G	GT	31.8	PASS	.	GT:GQ:DP:AD:VAF:C	1/1:27:44:16:0.363636:DV
contig_1860	106291	.	T	C	17	PASS	.	GT:GQ:DP:AD:VAF:C:PS	1|0:17:40:17:0.425:P:421
contig_1860	106366	.	TA	T	1.1	refCall	.	GT:GQ:DP:AD:VAF:C	./.:7:47:12:0.255319:DV
contig_1860	106555	.	A	T	18	PASS	.	GT:GQ:DP:AD:VAF:C:PS	1|0:18:44:19:0.432:P:421
contig_1860	106651	.	T	C	48.6	PASS	.	GT:GQ:DP:AD:VAF:C:PS	1|0:49:46:17:0.369565:DV:421
contig_1860	107657	.	TGTC	T	13	PASS	.	GT:GQ:DP:AD:VAF:C:PS	1|0:13:52:20:0.385:P:421
contig_1860	107940	.	C	A	20	PASS	.	GT:GQ:DP:AD:VAF:C:PS	0|1:20:58:26:0.448:P:421
contig_1860	108338	.	ATACT	A	15	PASS	.	GT:GQ:DP:AD:VAF:C:PS	0|1:15:54:21:0.389:P:421
contig_1860	108405	.	G	C	22	PASS	.	GT:GQ:DP:AD:VAF:C:PS	0|1:22:53:24:0.453:P:421
contig_1860	108482	.	T	C	20	PASS	.	GT:GQ:DP:AD:VAF:C:PS	1|0:20:55:30:0.545:P:421
contig_1860	108908	.	C	G	0	refCall	.	GT:GQ:DP:AD:VAF:C	0/0:22:43:6:0.139535:DV
contig_1860	110517	.	GTGTGCA	G	13	PASS	.	GT:GQ:DP:AD:VAF:C:PS	1|0:13:47:21:0.447:P:421
contig_1860	112150	.	A	G	18.6	PASS	.	GT:GQ:DP:AD:VAF:C:PS	1|0:17:28:11:0.392857:DV:421
contig_1860	112153	.	G	A	21.9	PASS	.	GT:GQ:DP:AD:VAF:C:PS	0|1:21:28:15:0.535714:DV:421
contig_1860	112435	.	C	T	18	PASS	.	GT:GQ:DP:AD:VAF:C:PS	0|1:18:27:14:0.519:P:421
contig_1860	112517	.	A	G	16	PASS	.	GT:GQ:DP:AD:VAF:C:PS	1|0:16:27:13:0.481:P:421
contig_1860	112976	.	A	G	6.6	PASS	.	GT:GQ:DP:AD:VAF:C	0/1:7:21:5:0.238095:DV
contig_1860	113090	.	T	TAAAA	0.2	refCall	.	GT:GQ:DP:AD:VAF:C	./.:14:24:6:0.25:DV
contig_1860	113113	.	AT	A	0.4	refCall	.	GT:GQ:DP:AD:VAF:C	./.:11:24:6:0.25:DV
contig_1860	113328	.	T	C	9	PASS	.	GT:GQ:DP:AD:VAF:C:PS	1|0:9:23:7:0.304348:DV:421
contig_1860	113431	.	T	C	5.1	PASS	.	GT:GQ:DP:AD:VAF:C	0/1:5:23:6:0.26087:DV
contig_1860	113580	.	C	T	8.1	PASS	.	GT:GQ:DP:AD:VAF:C:PS	1|0:8:20:8:0.4:DV:421
contig_1860	114067	.	CTT	C	2	refCall	.	GT:GQ:DP:AD:VAF:C	./.:4:24:16:0.666667:DV
contig_1860	114254	.	G	A	18.7	PASS	.	GT:GQ:DP:AD:VAF:C	1/1:4:28:22:0.785714:DV
contig_1860	114526	.	C	T	10.4	PASS	.	GT:GQ:DP:AD:VAF:C	1/1:7:21:10:0.47619:DV
contig_1860	114556	.	T	C	20.9	PASS	.	GT:GQ:DP:AD:VAF:C	1/1:6:24:17:0.708333:DV
contig_1860	114709	.	A	G	14	PASS	.	GT:GQ:DP:AD:VAF:C:PS	1|0:4:23:12:0.521739:DV:421
contig_1860	115323	.	G	A	17	PASS	.	GT:GQ:DP:AD:VAF:C	1/1:17:19:16:0.842:P
contig_1860	115423	.	T	C	15.6	PASS	.	GT:GQ:DP:AD:VAF:C	1/1:6:16:11:0.6875:DV
contig_1860	115440	.	A	C	26.8	PASS	.	GT:GQ:DP:AD:VAF:C	1/1:19:16:15:0.9375:DV
contig_1860	115443	.	G	A	21.8	PASS	.	GT:GQ:DP:AD:VAF:C	1/1:14:16:15:0.9375:DV
contig_1860	115444	.	T	TA	23.7	PASS	.	GT:GQ:DP:AD:VAF:C	1/1:18:16:15:0.9375:DV
contig_1860	115449	.	A	C	24.2	PASS	.	GT:GQ:DP:AD:VAF:C	1/1:16:15:14:0.933333:DV
contig_1860	115451	.	G	C	28.5	PASS	.	GT:GQ:DP:AD:VAF:C	1/1:18:15:14:0.933333:DV
contig_1861	7401	.	C	T	29	PASS	.	GT:GQ:DP:AD:VAF:C:PS	1|0:29:41:10:0.243902:DV:7400
contig_1861	23203	.	GCTT	G	0.7	refCall	.	GT:GQ:DP:AD:VAF:C	./.:9:50:11:0.22:DV
contig_1861	23205	.	TTCTTC	T	0.1	refCall	.	GT:GQ:DP:AD:VAF:C	./.:19:39:10:0.25641:DV
contig_1861	23207	.	CT	C	0.3	refCall	.	GT:GQ:DP:AD:VAF:C	./.:11:31:13:0.419355:DV
contig_1861	27203	.	G	A	23	PASS	.	GT:GQ:DP:AD:VAF:C:PS	0|1:23:52:20:0.385:P:27202
contig_1861	28138	.	A	G	18	PASS	.	GT:GQ:DP:AD:VAF:C:PS	0|1:18:50:19:0.38:P:27202
contig_1861	41353	.	C	T	19	PASS	.	GT:GQ:DP:AD:VAF:C:PS	0|1:19:43:17:0.395:P:41352
contig_1861	46404	.	A	G	19	PASS	.	GT:GQ:DP:AD:VAF:C:PS	0|1:19:39:16:0.41:P:41352
contig_1861	46973	.	C	A	17	PASS	.	GT:GQ:DP:AD:VAF:C:PS	1|0:17:41:17:0.415:P:41352
contig_1861	47190	.	GA	G	0	refCall	.	GT:GQ:DP:AD:VAF:C	0/0:30:44:10:0.227273:DV
contig_1861	50254	.	A	G	20	PASS	.	GT:GQ:DP:AD:VAF:C:PS	0|1:20:46:21:0.457:P:41352
contig_1861	51561	.	G	A	20	PASS	.	GT:GQ:DP:AD:VAF:C:PS	0|1:20:45:23:0.511:P:41352
contig_1861	53169	.	ATGTGTG	A	7.8	PASS	.	GT:GQ:DP:AD:VAF:C:PS	0|1:8:38:8:0.210526:DV:41352
contig_1861	53175	.	G	A	5.6	PASS	.	GT:GQ:DP:AD:VAF:C:PS	0|1:5:26:8:0.307692:DV:41352
contig_1861	53177	.	G	A	1.2	refCall	.	GT:GQ:DP:AD:VAF:C	./.:6:34:5:0.147059:DV
contig_1861	53734	.	CATATATATAT	C	0.4	refCall	.	GT:GQ:DP:AD:VAF:C	./.:10:33:6:0.181818:DV
contig_1861	54189	.	AT	A	3.4	refCall	.	GT:GQ:DP:AD:VAF:C	./.:3:32:13:0.40625:DV
contig_1861	57405	.	AAT	A	8.5	PASS	.	GT:GQ:DP:AD:VAF:C:PS	1|0:4:42:10:0.238095:DV:41352
contig_1861	63724	.	TA	T	4.9	PASS	.	GT:GQ:DP:AD:VAF:C	1/1:4:33:22:0.666667:DV
contig_1861	64687	.	G	A	14.1	PASS	.	GT:GQ:DP:AD:VAF:C:PS	1|0:14:34:12:0.352941:DV:41352
contig_1861	66817	.	G	GT	0.1	refCall	.	GT:GQ:DP:AD:VAF:C	./.:16:5:2:0.4:DV
contig_1862	2306	.	A	C	3.5	PASS	.	GT:GQ:DP:AD:VAF:C:PS	0|1:3:18:6:0.333333:DV:2305
contig_1862	8581	.	A	T	3	PASS	.	GT:GQ:DP:AD:VAF:C	1/1:3:4:3:0.75:P
contig_1862	8590	.	A	G	1	refCall	.	GT:GQ:DP:AD:VAF:C	0/0:1:3:2:0.667:P
contig_1862	8593	.	G	C	8	PASS	.	GT:GQ:DP:AD:VAF:C	1/1:8:4:4:1:P
contig_1862	8597	.	C	CCG,G	3	refCall	.	GT:GQ:DP:AD:VAF:C	0/0:3:4:2,2:0.5,0.5:P
contig_1863	217	.	GA	G	0.9	refCall	.	GT:GQ:DP:AD:VAF:C	./.:7:8:5:0.625:DV
contig_1863	277	.	A	G	16	PASS	.	GT:GQ:DP:AD:VAF:C:PS	1|0:16:9:4:0.444:P:276
contig_1863	1083	.	AT	A	0.4	refCall	.	GT:GQ:DP:AD:VAF:C	./.:11:7:3:0.428571:DV
contig_1863	1084	.	T	A	5.4	PASS	.	GT:GQ:DP:AD:VAF:C	1/1:4:6:4:0.666667:DV
contig_1863	1155	.	T	C	16	PASS	.	GT:GQ:DP:AD:VAF:C	1/1:16:15:12:0.8:P
contig_1863	1218	.	GTTCTTATT	G	11	PASS	.	GT:GQ:DP:AD:VAF:C	1/1:11:15:14:0.933:P
contig_1863	1240	.	T	TA	4.4	PASS	.	GT:GQ:DP:AD:VAF:C	1/1:4:20:2:0.1:DV
contig_1863	1479	.	TA	T	12.3	PASS	.	GT:GQ:DP:AD:VAF:C	1/1:12:40:28:0.7:DV
contig_1863	1484	.	A	C	13.7	PASS	.	GT:GQ:DP:AD:VAF:C	1/1:12:38:15:0.394737:DV
contig_1863	3333	.	C	A	16	PASS	.	GT:GQ:DP:AD:VAF:C:PS	1|0:16:44:11:0.25:P:276
contig_1863	3335	.	T	A	0	refCall	.	GT:GQ:DP:AD:VAF:C	0/0:35:33:7:0.212121:DV
contig_1863	5503	.	T	C	19	PASS	.	GT:GQ:DP:AD:VAF:C:PS	1|0:19:53:23:0.434:P:276
contig_1863	8929	.	A	AC	7.6	PASS	.	GT:GQ:DP:AD:VAF:C	1/1:5:27:14:0.518519:DV
contig_1863	10175	.	T	A	41.3	PASS	.	GT:GQ:DP:AD:VAF:C:PS	0|1:41:52:21:0.403846:DV:276
contig_1863	11432	.	A	G	21	PASS	.	GT:GQ:DP:AD:VAF:C:PS	1|0:21:42:19:0.452:P:276
contig_1863	12103	.	A	T	20	PASS	.	GT:GQ:DP:AD:VAF:C:PS	1|0:20:51:21:0.412:P:276
contig_1863	12196	.	C	T	18	PASS	.	GT:GQ:DP:AD:VAF:C:PS	1|0:18:52:24:0.462:P:276
contig_1863	13256	.	A	T	20	PASS	.	GT:GQ:DP:AD:VAF:C:PS	1|0:20:51:26:0.51:P:276
contig_1863	13745	.	CATATAT	C	7.6	PASS	.	GT:GQ:DP:AD:VAF:C:PS	1|0:8:46:8:0.173913:DV:276
contig_1863	15265	.	C	T	18	PASS	.	GT:GQ:DP:AD:VAF:C:PS	1|0:18:57:20:0.351:P:276
contig_1863	17281	.	A	G	19	PASS	.	GT:GQ:DP:AD:VAF:C:PS	1|0:19:56:27:0.482:P:276
contig_1863	17840	.	G	C	20	PASS	.	GT:GQ:DP:AD:VAF:C:PS	0|1:20:65:31:0.477:P:276
contig_1863	17924	.	G	C	20	PASS	.	GT:GQ:DP:AD:VAF:C:PS	0|1:20:64:31:0.484:P:276
contig_1863	23507	.	T	C	19	PASS	.	GT:GQ:DP:AD:VAF:C:PS	0|1:19:64:30:0.469:P:276
contig_1863	23710	.	G	A	22	PASS	.	GT:GQ:DP:AD:VAF:C:PS	1|0:22:68:30:0.441:P:276
contig_1863	26079	.	A	T	20	PASS	.	GT:GQ:DP:AD:VAF:C:PS	1|0:20:56:25:0.446:P:276
contig_1863	27373	.	G	T	5.9	PASS	.	GT:GQ:DP:AD:VAF:C	1/1:6:20:8:0.4:DV
contig_1863	33242	.	A	C	20	PASS	.	GT:GQ:DP:AD:VAF:C:PS	1|0:20:66:30:0.455:P:276
contig_1863	33743	.	A	T	17	PASS	.	GT:GQ:DP:AD:VAF:C:PS	0|1:17:61:29:0.475:P:276
contig_1863	37710	.	CTT	C	15	PASS	.	GT:GQ:DP:AD:VAF:C	1/1:15:43:32:0.744:P
contig_1863	37755	.	C	CA	4.6	PASS	.	GT:GQ:DP:AD:VAF:C	1/1:5:43:29:0.674419:DV
contig_1863	37762	.	G	GTT	1.6	refCall	.	GT:GQ:DP:AD:VAF:C	./.:5:42:36:0.857143:DV
contig_1863	37764	.	A	AT	7.9	PASS	.	GT:GQ:DP:AD:VAF:C	1/1:8:39:35:0.897436:DV
contig_1863	37766	.	A	ACCTGCG	1.3	refCall	.	GT:GQ:DP:AD:VAF:C	./.:6:39:31:0.794872:DV
contig_1863	37768	.	G	GTT	0.7	refCall	.	GT:GQ:DP:AD:VAF:C	./.:8:39:35:0.897436:DV
contig_1863	37780	.	G	GT	17	PASS	.	GT:GQ:DP:AD:VAF:C	1/1:17:39:38:0.974:P
contig_1863	37849	.	G	GT	0	refCall	.	GT:GQ:DP:AD:VAF:C	0/0:42:14:12:0.857143:DV
contig_1863	37858	.	G	GATT	0	refCall	.	GT:GQ:DP:AD:VAF:C	0/0:43:14:13:0.928571:DV
contig_1863	37875	.	T	TA	0	refCall	.	GT:GQ:DP:AD:VAF:C	0/0:46:14:10:0.714286:DV
contig_1863	37919	.	G	A	0	refCall	.	GT:GQ:DP:AD:VAF:C	0/0:38:14:14:1:DV
contig_1863	37930	.	A	G	0	refCall	.	GT:GQ:DP:AD:VAF:C	0/0:29:14:13:0.928571:DV
contig_1863	37932	.	G	T	0	refCall	.	GT:GQ:DP:AD:VAF:C	0/0:37:13:12:0.923077:DV
contig_1863	38138	.	G	GT	6.2	PASS	.	GT:GQ:DP:AD:VAF:C	1/1:5:14:5:0.357143:DV
contig_1863	38213	.	CG	C	16.9	PASS	.	GT:GQ:DP:AD:VAF:C	1/1:12:14:12:0.857143:DV
contig_1863	39055	.	T	A	8.1	PASS	.	GT:GQ:DP:AD:VAF:C:PS	1|0:8:12:4:0.333333:DV:276
contig_1863	39131	.	CA	C	1	refCall	.	GT:GQ:DP:AD:VAF:C	./.:7:13:3:0.230769:DV
contig_1863	39176	.	A	AAT	9.5	PASS	.	GT:GQ:DP:AD:VAF:C	1/1:7:13:7:0.538462:DV
contig_1863	39199	.	C	CA	3.1	refCall	.	GT:GQ:DP:AD:VAF:C	./.:3:12:10:0.833333:DV
contig_1863	39225	.	T	TA	4	PASS	.	GT:GQ:DP:AD:VAF:C	1/1:3:13:11:0.846154:DV
contig_1863	39262	.	T	A	1.7	refCall	.	GT:GQ:DP:AD:VAF:C	./.:5:13:3:0.230769:DV
contig_1863	39387	.	T	TA	16	PASS	.	GT:GQ:DP:AD:VAF:C	1/1:6:12:11:0.916667:DV
contig_1863	39433	.	T	TA	15.7	PASS	.	GT:GQ:DP:AD:VAF:C	1/1:6:13:12:0.923077:DV
contig_1863	39452	.	T	TA	18.7	PASS	.	GT:GQ:DP:AD:VAF:C	1/1:10:12:12:1:DV
contig_1863	39637	.	T	TA	17.9	PASS	.	GT:GQ:DP:AD:VAF:C	1/1:9:12:11:0.916667:DV
contig_1863	40198	.	T	G	2.1	refCall	.	GT:GQ:DP:AD:VAF:C	./.:4:11:11:1:DV
contig_1863	40271	.	T	A	0.5	refCall	.	GT:GQ:DP:AD:VAF:C	./.:9:12:11:0.916667:DV
contig_1863	40273	.	T	A	0.3	refCall	.	GT:GQ:DP:AD:VAF:C	./.:11:12:10:0.833333:DV
contig_1863	40309	.	T	TA	3.2	PASS	.	GT:GQ:DP:AD:VAF:C	1/1:3:12:12:1:DV
contig_1863	40530	.	T	A	1.4	refCall	.	GT:GQ:DP:AD:VAF:C	./.:6:11:11:1:DV
contig_1863	40548	.	T	TA	2.7	refCall	.	GT:GQ:DP:AD:VAF:C	./.:3:11:11:1:DV
contig_1863	41657	.	C	G	0.8	refCall	.	GT:GQ:DP:AD:VAF:C	./.:8:21:6:0.285714:DV
contig_1863	41658	.	T	A	1.7	refCall	.	GT:GQ:DP:AD:VAF:C	./.:5:22:6:0.272727:DV
contig_1863	41939	.	G	A	18	PASS	.	GT:GQ:DP:AD:VAF:C:PS	1|0:18:29:19:0.655:P:276
contig_1863	42674	.	GTA	G	0.8	refCall	.	GT:GQ:DP:AD:VAF:C	./.:8:36:14:0.388889:DV
contig_1863	43337	.	G	A	35.1	PASS	.	GT:GQ:DP:AD:VAF:C:PS	0|1:35:39:12:0.307692:DV:276
contig_1863	44395	.	AT	A	30.2	PASS	.	GT:GQ:DP:AD:VAF:C:PS	0|1:30:46:15:0.326087:DV:276
contig_1863	44402	.	T	TG	31.6	PASS	.	GT:GQ:DP:AD:VAF:C:PS	0|1:32:44:16:0.363636:DV:276
contig_1863	44813	.	TA	T	0.2	refCall	.	GT:GQ:DP:AD:VAF:C	./.:14:38:8:0.210526:DV
contig_1863	44973	.	AAATATATATATAT	A	10.7	PASS	.	GT:GQ:DP:AD:VAF:C:PS	1|0:11:28:13:0.464286:DV:276
contig_1863	45007	.	A	G	32.7	PASS	.	GT:GQ:DP:AD:VAF:C:PS	1|0:32:45:20:0.444444:DV:276
contig_1863	50255	.	GC	G	3.7	PASS	.	GT:GQ:DP:AD:VAF:C	1/1:4:53:15:0.283019:DV
contig_1863	51863	.	ATAT	A	0.3	refCall	.	GT:GQ:DP:AD:VAF:C	./.:12:34:12:0.352941:DV
contig_1863	51867	.	C	A	12	PASS	.	GT:GQ:DP:AD:VAF:C:PS	1|0:11:38:16:0.421053:DV:276
contig_1863	54964	.	AT	A	0.1	refCall	.	GT:GQ:DP:AD:VAF:C	./.:15:59:10:0.169492:DV
contig_1863	54983	.	T	C	22	PASS	.	GT:GQ:DP:AD:VAF:C:PS	0|1:22:59:23:0.38983:DV:276
contig_1863	54989	.	G	T	11.8	PASS	.	GT:GQ:DP:AD:VAF:C:PS	0|1:12:48:10:0.208333:DV:276
contig_1863	55011	.	C	G	23.9	PASS	.	GT:GQ:DP:AD:VAF:C:PS	0|1:24:55:22:0.4:DV:276
contig_1863	55012	.	C	T	24.9	PASS	.	GT:GQ:DP:AD:VAF:C:PS	0|1:25:57:23:0.403509:DV:276
contig_1863	56203	.	G	C	20	PASS	.	GT:GQ:DP:AD:VAF:C:PS	1|0:20:61:27:0.443:P:276
contig_1863	56281	.	G	A	17	PASS	.	GT:GQ:DP:AD:VAF:C:PS	0|1:17:61:33:0.541:P:276
contig_1863	57880	.	G	A	43.3	PASS	.	GT:GQ:DP:AD:VAF:C	1/1:21:47:23:0.489362:DV
contig_1863	58051	.	C	T	13.1	PASS	.	GT:GQ:DP:AD:VAF:C:PS	0|1:13:66:25:0.378788:DV:276
contig_1863	58053	.	C	T	14.1	PASS	.	GT:GQ:DP:AD:VAF:C:PS	0|1:14:61:26:0.42623:DV:276
contig_1863	58055	.	C	T	13.4	PASS	.	GT:GQ:DP:AD:VAF:C:PS	0|1:13:58:27:0.465517:DV:276
contig_1863	58057	.	T	C	0.3	refCall	.	GT:GQ:DP:AD:VAF:C	./.:11:48:14:0.291667:DV
contig_1863	58349	.	T	C	0.2	refCall	.	GT:GQ:DP:AD:VAF:C	./.:14:67:20:0.298507:DV
contig_1863	58566	.	C	T	18.8	PASS	.	GT:GQ:DP:AD:VAF:C	0/1:19:74:24:0.324324:DV
contig_1863	58913	.	C	A	34.6	PASS	.	GT:GQ:DP:AD:VAF:C	0/1:35:81:30:0.37037:DV
contig_1863	59060	.	T	G	10.6	PASS	.	GT:GQ:DP:AD:VAF:C	0/1:11:85:35:0.411765:DV
contig_1863	59172	.	AAAAT	A	13	PASS	.	GT:GQ:DP:AD:VAF:C:PS	0|1:13:93:49:0.527:P:276
contig_1863	59219	.	T	C	18	PASS	.	GT:GQ:DP:AD:VAF:C	0/1:18:98:40:0.408:P
contig_1863	59627	.	G	A	0	refCall	.	GT:GQ:DP:AD:VAF:C	0/0:27:95:21:0.221053:DV
contig_1863	59651	.	A	G	1.7	refCall	.	GT:GQ:DP:AD:VAF:C	./.:5:98:38:0.387755:DV
contig_1863	60027	.	G	C	23	PASS	.	GT:GQ:DP:AD:VAF:C:PS	1|0:23:95:33:0.347:P:276
contig_1863	60186	.	C	T	0.4	refCall	.	GT:GQ:DP:AD:VAF:C	./.:11:97:16:0.164948:DV
contig_1863	60379	.	T	TATATTACTTAAAGA	0.3	refCall	.	GT:GQ:DP:AD:VAF:C	./.:12:96:13:0.135417:DV
contig_1863	61369	.	A	T	1.6	refCall	.	GT:GQ:DP:AD:VAF:C	./.:5:83:26:0.313253:DV
contig_1863	61639	.	T	C	17	PASS	.	GT:GQ:DP:AD:VAF:C:PS	1|0:17:78:25:0.321:P:276
contig_1863	61762	.	CGT	C	11	PASS	.	GT:GQ:DP:AD:VAF:C:PS	1|0:11:78:25:0.321:P:276
contig_1863	61841	.	C	T	16	PASS	.	GT:GQ:DP:AD:VAF:C:PS	1|0:16:81:28:0.346:P:276
contig_1863	62137	.	AATATATATATAT	A	0	refCall	.	GT:GQ:DP:AD:VAF:C	0/0:23:71:15:0.211268:DV
contig_1863	62306	.	C	T	20	PASS	.	GT:GQ:DP:AD:VAF:C:PS	1|0:20:70:20:0.285714:DV:276
contig_1863	62482	.	T	A	0.3	refCall	.	GT:GQ:DP:AD:VAF:C	./.:11:59:9:0.152542:DV
contig_1863	62486	.	G	A	0.7	refCall	.	GT:GQ:DP:AD:VAF:C	./.:8:52:11:0.211538:DV
contig_1863	62838	.	T	A	20.4	PASS	.	GT:GQ:DP:AD:VAF:C:PS	1|0:20:82:24:0.292683:DV:276
contig_1863	63253	.	C	G	9.3	PASS	.	GT:GQ:DP:AD:VAF:C:PS	1|0:9:83:22:0.26506:DV:276
contig_1863	63584	.	T	C	0.9	refCall	.	GT:GQ:DP:AD:VAF:C	./.:7:84:16:0.190476:DV
contig_1863	64298	.	G	A	20.2	PASS	.	GT:GQ:DP:AD:VAF:C:PS	0|1:20:88:34:0.386364:DV:276
contig_1863	65022	.	C	CATA	0	refCall	.	GT:GQ:DP:AD:VAF:C	0/0:36:104:16:0.153846:DV
contig_1863	65207	.	G	A	0	refCall	.	GT:GQ:DP:AD:VAF:C	0/0:43:102:23:0.22549:DV
contig_1863	65479	.	TATAACAGA	T	0.1	refCall	.	GT:GQ:DP:AD:VAF:C	./.:16:106:18:0.169811:DV
contig_1863	65788	.	C	T	0	refCall	.	GT:GQ:DP:AD:VAF:C	0/0:25:99:19:0.191919:DV
contig_1863	65800	.	G	A	0	refCall	.	GT:GQ:DP:AD:VAF:C	0/0:29:96:22:0.229167:DV
contig_1863	65849	.	A	G	0.1	refCall	.	GT:GQ:DP:AD:VAF:C	./.:17:99:37:0.373737:DV
contig_1863	65858	.	A	G	0	refCall	.	GT:GQ:DP:AD:VAF:C	0/0:37:100:24:0.24:DV
contig_1863	65864	.	T	A	0	refCall	.	GT:GQ:DP:AD:VAF:C	0/0:36:100:21:0.21:DV
contig_1863	65879	.	C	A	0	refCall	.	GT:GQ:DP:AD:VAF:C	0/0:35:98:21:0.214286:DV
contig_1863	65898	.	T	C	0	refCall	.	GT:GQ:DP:AD:VAF:C	0/0:31:97:19:0.195876:DV
contig_1863	65900	.	G	A	0	refCall	.	GT:GQ:DP:AD:VAF:C	0/0:34:100:23:0.23:DV
contig_1863	65942	.	A	G	0	refCall	.	GT:GQ:DP:AD:VAF:C	0/0:30:80:20:0.25:DV
contig_1863	65969	.	G	A	0	refCall	.	GT:GQ:DP:AD:VAF:C	0/0:37:91:21:0.230769:DV
contig_1863	65984	.	C	T	0	refCall	.	GT:GQ:DP:AD:VAF:C	0/0:34:98:23:0.234694:DV
contig_1863	66103	.	A	G	0	refCall	.	GT:GQ:DP:AD:VAF:C	0/0:23:92:21:0.228261:DV
contig_1863	66246	.	A	G	0	refCall	.	GT:GQ:DP:AD:VAF:C	0/0:29:92:19:0.206522:DV
contig_1863	66425	.	T	C	0	refCall	.	GT:GQ:DP:AD:VAF:C	0/0:24:78:16:0.205128:DV
contig_1863	66535	.	T	C	0.1	refCall	.	GT:GQ:DP:AD:VAF:C	./.:18:98:22:0.22449:DV
contig_1863	66566	.	A	G	0	refCall	.	GT:GQ:DP:AD:VAF:C	0/0:22:95:20:0.210526:DV
contig_1863	66598	.	G	A	0.2	refCall	.	GT:GQ:DP:AD:VAF:C	./.:14:100:17:0.17:DV
contig_1863	66642	.	C	T	0	refCall	.	GT:GQ:DP:AD:VAF:C	0/0:31:105:26:0.247619:DV
contig_1863	66739	.	C	T	0.2	refCall	.	GT:GQ:DP:AD:VAF:C	./.:13:105:21:0.2:DV
contig_1863	66807	.	C	G	0	refCall	.	GT:GQ:DP:AD:VAF:C	0/0:24:105:19:0.180952:DV
contig_1863	66889	.	C	T	0	refCall	.	GT:GQ:DP:AD:VAF:C	0/0:22:106:23:0.216981:DV
contig_1863	66899	.	C	T	0	refCall	.	GT:GQ:DP:AD:VAF:C	0/0:20:107:27:0.252336:DV
contig_1863	66933	.	G	A	0	refCall	.	GT:GQ:DP:AD:VAF:C	0/0:23:106:22:0.207547:DV
contig_1863	67043	.	C	T	0	refCall	.	GT:GQ:DP:AD:VAF:C	0/0:28:107:21:0.196262:DV
contig_1863	67108	.	A	T	0	refCall	.	GT:GQ:DP:AD:VAF:C	0/0:32:103:20:0.194175:DV
contig_1863	67156	.	C	A	0.5	refCall	.	GT:GQ:DP:AD:VAF:C	./.:10:106:19:0.179245:DV
contig_1863	67175	.	T	G	0	refCall	.	GT:GQ:DP:AD:VAF:C	0/0:27:105:21:0.2:DV
contig_1863	67232	.	C	T	0	refCall	.	GT:GQ:DP:AD:VAF:C	0/0:22:100:21:0.21:DV
contig_1863	67260	.	G	A	0.1	refCall	.	GT:GQ:DP:AD:VAF:C	./.:19:105:23:0.219048:DV
contig_1863	67273	.	A	T	0	refCall	.	GT:GQ:DP:AD:VAF:C	0/0:26:109:20:0.183486:DV
contig_1863	67390	.	T	C	0	refCall	.	GT:GQ:DP:AD:VAF:C	0/0:25:106:21:0.198113:DV
contig_1863	67397	.	G	A	0	refCall	.	GT:GQ:DP:AD:VAF:C	0/0:34:106:22:0.207547:DV
contig_1863	67404	.	G	A	32.5	PASS	.	GT:GQ:DP:AD:VAF:C:PS	0|1:17:105:60:0.571429:DV:276
contig_1863	67453	.	C	A	0	refCall	.	GT:GQ:DP:AD:VAF:C	0/0:48:101:19:0.188119:DV
contig_1863	67490	.	G	GTCA	0	refCall	.	GT:GQ:DP:AD:VAF:C	0/0:38:99:16:0.161616:DV
contig_1863	67536	.	A	G	17	PASS	.	GT:GQ:DP:AD:VAF:C:PS	1|0:17:98:41:0.418:P:276
contig_1863	67620	.	TCTGGTG	T	0	refCall	.	GT:GQ:DP:AD:VAF:C	0/0:24:96:15:0.15625:DV
contig_1863	67635	.	G	A	0.1	refCall	.	GT:GQ:DP:AD:VAF:C	./.:15:96:18:0.1875:DV
contig_1863	68684	.	TTATATATATA	T	0	refCall	.	GT:GQ:DP:AD:VAF:C	0/0:22:51:6:0.117647:DV
contig_1863	69197	.	T	C	0	refCall	.	GT:GQ:DP:AD:VAF:C	0/0:41:44:9:0.204545:DV
contig_1863	69268	.	T	C	0	refCall	.	GT:GQ:DP:AD:VAF:C	0/0:27:43:8:0.186047:DV
contig_1863	69293	.	A	G	0	refCall	.	GT:GQ:DP:AD:VAF:C	0/0:43:44:9:0.204545:DV
contig_1863	69306	.	G	T	0	refCall	.	GT:GQ:DP:AD:VAF:C	0/0:32:44:11:0.25:DV
contig_1863	69356	.	A	T	0	refCall	.	GT:GQ:DP:AD:VAF:C	0/0:38:44:12:0.272727:DV
contig_1863	69384	.	C	T	0	refCall	.	GT:GQ:DP:AD:VAF:C	0/0:39:41:10:0.243902:DV
contig_1863	69480	.	G	A	0	refCall	.	GT:GQ:DP:AD:VAF:C	0/0:30:34:9:0.264706:DV
contig_1863	69491	.	T	C	0	refCall	.	GT:GQ:DP:AD:VAF:C	0/0:25:29:7:0.241379:DV
contig_1863	69531	.	G	A	0.1	refCall	.	GT:GQ:DP:AD:VAF:C	./.:17:33:7:0.212121:DV
contig_1863	69580	.	T	G	2	refCall	.	GT:GQ:DP:AD:VAF:C	0/0:2:33:5:0.152:P
contig_1863	69594	.	T	C	13	PASS	.	GT:GQ:DP:AD:VAF:C:PS	1|0:13:33:9:0.273:P:276
contig_1863	69611	.	A	C	5	PASS	.	GT:GQ:DP:AD:VAF:C:PS	1|0:5:32:6:0.188:P:276
contig_1863	69662	.	T	C	5	PASS	.	GT:GQ:DP:AD:VAF:C:PS	1|0:5:32:7:0.219:P:276
contig_1863	69685	.	A	G	9	PASS	.	GT:GQ:DP:AD:VAF:C:PS	1|0:9:29:9:0.31:P:276
contig_1864	128	.	A	AG	14	PASS	.	GT:GQ:DP:AD:VAF:C:PS	0|1:14:37:13:0.351:P:127
contig_1864	217	.	C	G	19	PASS	.	GT:GQ:DP:AD:VAF:C:PS	0|1:19:37:13:0.351:P:127
contig_1864	2416	.	CG	C	8.1	PASS	.	GT:GQ:DP:AD:VAF:C	1/1:6:42:24:0.571429:DV
contig_1864	2418	.	G	GC	0.2	refCall	.	GT:GQ:DP:AD:VAF:C	./.:13:44:15:0.340909:DV
contig_1864	2426	.	CTAGT	C	0	refCall	.	GT:GQ:DP:AD:VAF:C	0/0:24:40:12:0.3:DV
contig_1864	2434	.	T	TTG	0	refCall	.	GT:GQ:DP:AD:VAF:C	0/0:31:43:16:0.372093:DV
contig_1864	2439	.	A	C	0	refCall	.	GT:GQ:DP:AD:VAF:C	0/0:33:44:14:0.318182:DV
contig_1864	2446	.	G	A	0	refCall	.	GT:GQ:DP:AD:VAF:C	0/0:36:41:16:0.390244:DV
contig_1864	2447	.	T	A	0	refCall	.	GT:GQ:DP:AD:VAF:C	0/0:31:41:15:0.365854:DV
contig_1864	2450	.	AT	A	0	refCall	.	GT:GQ:DP:AD:VAF:C	0/0:39:44:17:0.386364:DV
contig_1864	2455	.	T	A	0	refCall	.	GT:GQ:DP:AD:VAF:C	0/0:41:41:14:0.341463:DV
contig_1864	2458	.	T	A	0	refCall	.	GT:GQ:DP:AD:VAF:C	0/0:32:42:14:0.333333:DV
contig_1864	2462	.	T	A	0	refCall	.	GT:GQ:DP:AD:VAF:C	0/0:34:44:18:0.409091:DV
contig_1864	2479	.	C	T	0	refCall	.	GT:GQ:DP:AD:VAF:C	0/0:28:43:19:0.44186:DV
contig_1864	2494	.	AGC	A	0	refCall	.	GT:GQ:DP:AD:VAF:C	0/0:23:44:18:0.409091:DV
contig_1864	2713	.	A	G	20	PASS	.	GT:GQ:DP:AD:VAF:C:PS	0|1:20:34:17:0.5:P:127
contig_1864	4994	.	TTAA	T	3.8	PASS	.	GT:GQ:DP:AD:VAF:C:PS	1|0:4:32:9:0.28125:DV:127
contig_1864	5134	.	A	G	15.3	PASS	.	GT:GQ:DP:AD:VAF:C:PS	0|1:15:29:10:0.344828:DV:127
contig_1864	5855	.	GTATATATA	G	1.8	refCall	.	GT:GQ:DP:AD:VAF:C	./.:5:28:6:0.214286:DV
contig_1864	5968	.	A	G	7.8	PASS	.	GT:GQ:DP:AD:VAF:C:PS	0|1:8:28:11:0.392857:DV:127
contig_1864	8199	.	G	A	21	PASS	.	GT:GQ:DP:AD:VAF:C:PS	0|1:21:51:22:0.431:P:127
contig_1864	8689	.	A	G	19	PASS	.	GT:GQ:DP:AD:VAF:C:PS	0|1:19:50:20:0.4:P:127
contig_1864	9258	.	A	G	20	PASS	.	GT:GQ:DP:AD:VAF:C:PS	0|1:20:47:22:0.468:P:127
contig_1864	9812	.	ATAGT	A	11	PASS	.	GT:GQ:DP:AD:VAF:C:PS	1|0:11:46:22:0.478:P:127
contig_1864	10509	.	A	T	0.3	refCall	.	GT:GQ:DP:AD:VAF:C	./.:12:19:4:0.210526:DV
contig_1864	10510	.	A	G	0.2	refCall	.	GT:GQ:DP:AD:VAF:C	./.:14:19:4:0.210526:DV
contig_1864	10814	.	TTC	T	0.6	refCall	.	GT:GQ:DP:AD:VAF:C	./.:9:19:7:0.368421:DV
contig_1864	10884	.	C	T	0.1	refCall	.	GT:GQ:DP:AD:VAF:C	./.:18:19:3:0.157895:DV
contig_1864	11475	.	G	A	0.1	refCall	.	GT:GQ:DP:AD:VAF:C	./.:15:17:5:0.294118:DV
contig_1864	12109	.	A	AT	1	refCall	.	GT:GQ:DP:AD:VAF:C	./.:7:15:4:0.266667:DV
contig_1864	12421	.	G	GA	40.7	PASS	.	GT:GQ:DP:AD:VAF:C	1/1:27:15:13:0.866667:DV
contig_1864	12428	.	C	CA	39.6	PASS	.	GT:GQ:DP:AD:VAF:C	1/1:33:16:13:0.8125:DV
contig_1864	12459	.	T	TC	47	PASS	.	GT:GQ:DP:AD:VAF:C	1/1:37:17:14:0.823529:DV
contig_1864	12819	.	G	GC	48.4	PASS	.	GT:GQ:DP:AD:VAF:C	1/1:43:19:16:0.842105:DV
contig_1864	12891	.	T	TC	24.5	PASS	.	GT:GQ:DP:AD:VAF:C	1/1:24:18:14:0.777778:DV
contig_1864	12929	.	G	GC	20.8	PASS	.	GT:GQ:DP:AD:VAF:C	1/1:21:18:12:0.666667:DV
contig_1864	12959	.	A	AT	16.8	PASS	.	GT:GQ:DP:AD:VAF:C	1/1:17:21:14:0.666667:DV
contig_1864	12968	.	A	AT	29.2	PASS	.	GT:GQ:DP:AD:VAF:C	1/1:28:21:21:1:DV
contig_1864	12981	.	TGAGA	TGA,T	18.9	PASS	.	GT:GQ:DP:AD:VAF:C:PS	2|1:5:20:4,5:0.2,0.25:DV:127
contig_1864	13242	.	A	AT	13	PASS	.	GT:GQ:DP:AD:VAF:C	1/1:13:20:15:0.75:P
contig_1864	16654	.	C	A	19	PASS	.	GT:GQ:DP:AD:VAF:C:PS	1|0:19:46:25:0.543:P:127
contig_1864	17950	.	A	G	18	PASS	.	GT:GQ:DP:AD:VAF:C:PS	0|1:18:51:23:0.451:P:127
contig_1864	20157	.	A	T	24.5	PASS	.	GT:GQ:DP:AD:VAF:C:PS	0|1:23:35:14:0.4:DV:127
contig_1864	21373	.	G	A	0.7	refCall	.	GT:GQ:DP:AD:VAF:C	./.:8:55:10:0.181818:DV
contig_1864	21421	.	C	G	0.1	refCall	.	GT:GQ:DP:AD:VAF:C	./.:16:58:11:0.189655:DV
contig_1864	21697	.	A	G	0.3	refCall	.	GT:GQ:DP:AD:VAF:C	./.:12:67:12:0.179104:DV
contig_1864	21754	.	T	C	1.5	refCall	.	GT:GQ:DP:AD:VAF:C	./.:5:66:18:0.272727:DV
contig_1864	21895	.	C	G	6.6	PASS	.	GT:GQ:DP:AD:VAF:C	0/1:7:68:14:0.205882:DV
contig_1864	21983	.	G	A	16.9	PASS	.	GT:GQ:DP:AD:VAF:C:PS	1|0:17:66:25:0.378788:DV:127
contig_1864	22038	.	C	G	5.5	PASS	.	GT:GQ:DP:AD:VAF:C	0/1:6:64:17:0.265625:DV
contig_1864	22045	.	T	C	0.9	refCall	.	GT:GQ:DP:AD:VAF:C	./.:7:63:16:0.253968:DV
contig_1864	22522	.	T	A	0	refCall	.	GT:GQ:DP:AD:VAF:C	0/0:20:69:18:0.26087:DV
contig_1864	22537	.	G	A	0.2	refCall	.	GT:GQ:DP:AD:VAF:C	./.:13:68:19:0.279412:DV
contig_1864	22987	.	A	G	20	PASS	.	GT:GQ:DP:AD:VAF:C	0/1:20:96:41:0.427:P
contig_1864	23030	.	CCT	C	0	refCall	.	GT:GQ:DP:AD:VAF:C	0/0:46:91:15:0.164835:DV
contig_1864	23032	.	TC	T	0	refCall	.	GT:GQ:DP:AD:VAF:C	0/0:23:76:19:0.25:DV
contig_1864	23033	.	C	T	12.3	PASS	.	GT:GQ:DP:AD:VAF:C:PS	1|0:12:75:14:0.186667:DV:127
contig_1864	23095	.	T	A	20	PASS	.	GT:GQ:DP:AD:VAF:C	0/1:20:95:37:0.389:P
contig_1864	23210	.	G	GCA	16	PASS	.	GT:GQ:DP:AD:VAF:C:PS	0|1:16:104:38:0.365:P:127
contig_1864	23425	.	T	G	23	PASS	.	GT:GQ:DP:AD:VAF:C	0/1:23:93:44:0.473:P
contig_1864	23608	.	T	C	21	PASS	.	GT:GQ:DP:AD:VAF:C:PS	0|1:21:97:37:0.381:P:127
contig_1864	23838	.	C	T	17	PASS	.	GT:GQ:DP:AD:VAF:C:PS	0|1:17:101:42:0.416:P:127
contig_1864	23844	.	T	C	18	PASS	.	GT:GQ:DP:AD:VAF:C:PS	0|1:18:100:40:0.4:P:127
contig_1864	24257	.	T	C	3.7	PASS	.	GT:GQ:DP:AD:VAF:C	0/1:4:96:18:0.1875:DV
contig_1864	24259	.	T	C	15.4	PASS	.	GT:GQ:DP:AD:VAF:C:PS	0|1:15:96:21:0.21875:DV:127
contig_1864	24494	.	A	G	16	PASS	.	GT:GQ:DP:AD:VAF:C:PS	0|1:16:97:38:0.392:P:127
contig_1864	24694	.	G	A	55.1	PASS	.	GT:GQ:DP:AD:VAF:C	0/1:55:98:35:0.357143:DV
contig_1864	24696	.	A	G	47.9	PASS	.	GT:GQ:DP:AD:VAF:C:PS	0|1:48:99:35:0.353535:DV:127
contig_1864	24715	.	GGGCGA	G	8.7	PASS	.	GT:GQ:DP:AD:VAF:C:PS	0|1:9:95:21:0.221053:DV:127
contig_1864	24720	.	A	G	16.5	PASS	.	GT:GQ:DP:AD:VAF:C:PS	0|1:16:76:17:0.223684:DV:127
contig_1864	25033	.	T	G	18	PASS	.	GT:GQ:DP:AD:VAF:C:PS	0|1:18:83:28:0.337:P:127
contig_1864	25189	.	A	G	24	PASS	.	GT:GQ:DP:AD:VAF:C:PS	1|0:24:92:54:0.587:P:127
contig_1864	25643	.	G	A	1.1	refCall	.	GT:GQ:DP:AD:VAF:C	./.:6:91:26:0.285714:DV
contig_1864	26025	.	C	A	16	PASS	.	GT:GQ:DP:AD:VAF:C:PS	0|1:16:77:27:0.351:P:127
contig_1864	26138	.	T	G	16	PASS	.	GT:GQ:DP:AD:VAF:C:PS	0|1:16:77:23:0.299:P:127
contig_1864	26763	.	G	A	0.2	refCall	.	GT:GQ:DP:AD:VAF:C	./.:14:77:22:0.285714:DV
contig_1864	26779	.	G	C	0.3	refCall	.	GT:GQ:DP:AD:VAF:C	./.:12:75:19:0.253333:DV
contig_1864	26944	.	C	T	3.7	PASS	.	GT:GQ:DP:AD:VAF:C:PS	1|0:4:78:28:0.358974:DV:127
contig_1864	27109	.	A	G	1.1	refCall	.	GT:GQ:DP:AD:VAF:C	./.:6:74:19:0.256757:DV
contig_1864	27392	.	T	C	11.5	PASS	.	GT:GQ:DP:AD:VAF:C:PS	0|1:11:75:19:0.253333:DV:127
contig_1864	27575	.	T	C	0	refCall	.	GT:GQ:DP:AD:VAF:C	0/0:24:73:15:0.205479:DV
contig_1864	27710	.	G	A	0.1	refCall	.	GT:GQ:DP:AD:VAF:C	./.:15:75:20:0.266667:DV
contig_1864	27795	.	A	T	0.1	refCall	.	GT:GQ:DP:AD:VAF:C	./.:16:74:22:0.297297:DV
contig_1864	28181	.	C	T	1.2	refCall	.	GT:GQ:DP:AD:VAF:C	./.:6:74:21:0.283784:DV
contig_1864	28504	.	T	TA	0.3	refCall	.	GT:GQ:DP:AD:VAF:C	./.:12:72:10:0.138889:DV
contig_1864	28926	.	A	G	16	PASS	.	GT:GQ:DP:AD:VAF:C:PS	0|1:16:87:28:0.322:P:127
contig_1864	29160	.	T	G	0.3	refCall	.	GT:GQ:DP:AD:VAF:C	./.:12:90:29:0.322222:DV
contig_1864	29349	.	C	T	25.8	PASS	.	GT:GQ:DP:AD:VAF:C:PS	0|1:25:96:32:0.333333:DV:127
contig_1864	29520	.	C	T	18	PASS	.	GT:GQ:DP:AD:VAF:C:PS	0|1:18:98:35:0.357:P:127
contig_1864	29998	.	T	C	18	PASS	.	GT:GQ:DP:AD:VAF:C:PS	0|1:18:99:35:0.354:P:127
contig_1864	30064	.	A	C	0.4	refCall	.	GT:GQ:DP:AD:VAF:C	./.:11:88:18:0.204545:DV
contig_1864	30069	.	T	C	0.2	refCall	.	GT:GQ:DP:AD:VAF:C	./.:13:98:20:0.204082:DV
contig_1864	30197	.	C	A	1	refCall	.	GT:GQ:DP:AD:VAF:C	./.:7:109:44:0.40367:DV
contig_1864	30199	.	T	G	0.2	refCall	.	GT:GQ:DP:AD:VAF:C	./.:13:110:43:0.390909:DV
contig_1864	30201	.	T	A	0.5	refCall	.	GT:GQ:DP:AD:VAF:C	./.:10:106:43:0.40566:DV
contig_1864	30203	.	C	T	0.5	refCall	.	GT:GQ:DP:AD:VAF:C	./.:10:101:42:0.415842:DV
contig_1864	30221	.	C	A	16	PASS	.	GT:GQ:DP:AD:VAF:C:PS	0|1:16:109:42:0.385:P:127
contig_1864	30234	.	C	G	0.7	refCall	.	GT:GQ:DP:AD:VAF:C	./.:8:105:39:0.371429:DV
contig_1864	30529	.	T	A	3.8	PASS	.	GT:GQ:DP:AD:VAF:C	0/1:4:121:33:0.272727:DV
contig_1864	30638	.	A	G	17	PASS	.	GT:GQ:DP:AD:VAF:C:PS	0|1:17:123:54:0.439:P:127
contig_1864	30788	.	G	C	22	PASS	.	GT:GQ:DP:AD:VAF:C:PS	1|0:22:122:60:0.492:P:127
contig_1864	30955	.	T	C	22	PASS	.	GT:GQ:DP:AD:VAF:C:PS	0|1:22:115:52:0.452:P:127
contig_1864	30982	.	TA	T	3.4	refCall	.	GT:GQ:DP:AD:VAF:C	./.:3:119:27:0.226891:DV
contig_1864	31279	.	A	G	21	PASS	.	GT:GQ:DP:AD:VAF:C:PS	0|1:21:125:52:0.416:P:127
contig_1864	31443	.	AT	A	14	PASS	.	GT:GQ:DP:AD:VAF:C:PS	1|0:14:125:63:0.504:P:127
contig_1864	31671	.	C	T	0.4	refCall	.	GT:GQ:DP:AD:VAF:C	./.:11:127:33:0.259843:DV
contig_1864	31834	.	C	T	21	PASS	.	GT:GQ:DP:AD:VAF:C:PS	0|1:21:125:59:0.472:P:127
contig_1864	32396	.	T	C	19	PASS	.	GT:GQ:DP:AD:VAF:C:PS	1|0:19:116:56:0.483:P:127
contig_1864	32525	.	A	T	17	PASS	.	GT:GQ:DP:AD:VAF:C:PS	0|1:17:121:53:0.438:P:127
contig_1864	32584	.	A	T	56.2	PASS	.	GT:GQ:DP:AD:VAF:C:PS	0|1:56:122:54:0.442623:DV:127
contig_1864	32662	.	CT	C	12	PASS	.	GT:GQ:DP:AD:VAF:C:PS	1|0:12:120:57:0.475:P:127
contig_1864	33021	.	A	G	13.3	PASS	.	GT:GQ:DP:AD:VAF:C:PS	0|1:13:124:35:0.282258:DV:127
contig_1864	33080	.	TAAGTAAAAAAAATAATAAGTTCTTATATAATTATAAG	T	50.3	PASS	.	GT:GQ:DP:AD:VAF:C:PS	1|0:40:125:61:0.488:DV:127
contig_1864	33769	.	C	T	0	refCall	.	GT:GQ:DP:AD:VAF:C	0/0:28:111:24:0.216216:DV
contig_1864	33900	.	A	G	20	PASS	.	GT:GQ:DP:AD:VAF:C:PS	1|0:20:114:56:0.491:P:127
contig_1864	34208	.	C	T	0	refCall	.	GT:GQ:DP:AD:VAF:C	0/0:24:118:27:0.228814:DV
contig_1864	34609	.	A	G	19	PASS	.	GT:GQ:DP:AD:VAF:C:PS	1|0:19:113:51:0.451:P:127
contig_1864	34688	.	TA	T	17	PASS	.	GT:GQ:DP:AD:VAF:C:PS	1|0:17:108:48:0.444:P:127
contig_1864	35087	.	C	G	31.3	PASS	.	GT:GQ:DP:AD:VAF:C:PS	1|0:31:92:43:0.467391:DV:127
contig_1864	35088	.	GTATATATATATATATATATA	G	36.8	PASS	.	GT:GQ:DP:AD:VAF:C:PS	1|0:37:96:20:0.208333:DV:127
contig_1864	35225	.	G	A	0.8	refCall	.	GT:GQ:DP:AD:VAF:C	./.:8:105:27:0.257143:DV
contig_1864	35479	.	CT	C	29.2	PASS	.	GT:GQ:DP:AD:VAF:C:PS	1|0:16:104:45:0.432692:DV:127
contig_1864	35486	.	A	C	12.2	PASS	.	GT:GQ:DP:AD:VAF:C:PS	0|1:12:98:38:0.387755:DV:127
contig_1864	35490	.	T	A	20.7	PASS	.	GT:GQ:DP:AD:VAF:C:PS	0|1:21:95:34:0.357895:DV:127
contig_1864	35504	.	CAAAATA	C	1.4	refCall	.	GT:GQ:DP:AD:VAF:C	./.:5:103:37:0.359223:DV
contig_1864	35546	.	AAT	A	42.1	PASS	.	GT:GQ:DP:AD:VAF:C:PS	1|0:10:97:41:0.42268:DV:127
contig_1864	35617	.	G	A	51.3	PASS	.	GT:GQ:DP:AD:VAF:C:PS	0|1:51:111:50:0.45045:DV:127
contig_1864	35625	.	T	TCATA	12.3	PASS	.	GT:GQ:DP:AD:VAF:C:PS	0|1:12:111:28:0.252252:DV:127
contig_1864	35662	.	C	T	17	PASS	.	GT:GQ:DP:AD:VAF:C:PS	0|1:17:109:49:0.45:P:127
contig_1864	35763	.	C	T	63.3	PASS	.	GT:GQ:DP:AD:VAF:C:PS	0|1:63:111:49:0.441441:DV:127
contig_1864	35770	.	T	A	0.2	refCall	.	GT:GQ:DP:AD:VAF:C	./.:14:106:20:0.188679:DV
contig_1864	35846	.	A	T	20	PASS	.	GT:GQ:DP:AD:VAF:C:PS	0|1:20:106:46:0.434:P:127
contig_1864	36054	.	A	ATG	0.9	refCall	.	GT:GQ:DP:AD:VAF:C	./.:7:112:18:0.160714:DV
contig_1864	36108	.	T	TA	12	PASS	.	GT:GQ:DP:AD:VAF:C:PS	0|1:12:111:46:0.414:P:127
contig_1864	36167	.	AC	A	18	PASS	.	GT:GQ:DP:AD:VAF:C:PS	0|1:18:111:53:0.477:P:127
contig_1864	36221	.	TCAA	T	0	refCall	.	GT:GQ:DP:AD:VAF:C	0/0:30:113:21:0.185841:DV
contig_1864	36299	.	C	T	0.8	refCall	.	GT:GQ:DP:AD:VAF:C	./.:8:108:23:0.212963:DV
contig_1864	36416	.	A	T	18	PASS	.	GT:GQ:DP:AD:VAF:C:PS	1|0:18:112:51:0.455:P:127
contig_1864	36515	.	T	A	20	PASS	.	GT:GQ:DP:AD:VAF:C:PS	0|1:20:117:57:0.487:P:127
contig_1864	36871	.	T	G	19	PASS	.	GT:GQ:DP:AD:VAF:C:PS	0|1:19:125:65:0.52:P:127
contig_1864	37579	.	G	A	19	PASS	.	GT:GQ:DP:AD:VAF:C:PS	1|0:19:125:58:0.464:P:127
contig_1864	37624	.	T	C	19	PASS	.	GT:GQ:DP:AD:VAF:C:PS	1|0:19:125:55:0.44:P:127
contig_1864	38088	.	TAAAATTTATGAGTG	T	47.9	PASS	.	GT:GQ:DP:AD:VAF:C:PS	0|1:47:117:36:0.307692:DV:127
contig_1864	38223	.	T	C	32.7	PASS	.	GT:GQ:DP:AD:VAF:C:PS	0|1:33:105:50:0.47619:DV:127
contig_1864	38224	.	T	A	28.2	PASS	.	GT:GQ:DP:AD:VAF:C:PS	0|1:28:109:50:0.458716:DV:127
contig_1864	38323	.	A	G	0.8	refCall	.	GT:GQ:DP:AD:VAF:C	./.:8:114:31:0.27193:DV
contig_1864	39138	.	A	T	3.9	PASS	.	GT:GQ:DP:AD:VAF:C	0/1:4:102:30:0.294118:DV
contig_1864	39322	.	G	T	4.4	PASS	.	GT:GQ:DP:AD:VAF:C	0/1:4:103:30:0.291262:DV
contig_1864	39369	.	A	T	16	PASS	.	GT:GQ:DP:AD:VAF:C	0/1:16:101:52:0.515:P
contig_1864	39674	.	G	A	21	PASS	.	GT:GQ:DP:AD:VAF:C	0/1:21:105:42:0.4:P
contig_1864	39872	.	T	G	21	PASS	.	GT:GQ:DP:AD:VAF:C:PS	1|0:21:106:56:0.528:P:127
contig_1864	40438	.	C	T	1.9	refCall	.	GT:GQ:DP:AD:VAF:C	./.:5:83:29:0.349398:DV
contig_1864	40458	.	T	G	0	refCall	.	GT:GQ:DP:AD:VAF:C	0/0:50:61:11:0.180328:DV
contig_1864	40464	.	AAT	A	0	refCall	.	GT:GQ:DP:AD:VAF:C	0/0:35:61:11:0.180328:DV
contig_1864	40745	.	T	C	0	refCall	.	GT:GQ:DP:AD:VAF:C	0/0:44:63:8:0.126984:DV
contig_1864	40754	.	T	C	0	refCall	.	GT:GQ:DP:AD:VAF:C	0/0:31:61:14:0.229508:DV
contig_1864	40829	.	A	ATT	0	refCall	.	GT:GQ:DP:AD:VAF:C	0/0:36:64:10:0.15625:DV
contig_1864	40885	.	G	T	0	refCall	.	GT:GQ:DP:AD:VAF:C	0/0:47:59:13:0.220339:DV
contig_1864	41142	.	T	A	0	refCall	.	GT:GQ:DP:AD:VAF:C	0/0:42:64:0:0:DV
contig_1864	41143	.	T	A	0	refCall	.	GT:GQ:DP:AD:VAF:C	0/0:50:65:8:0.123077:DV
contig_1864	41156	.	T	C	0	refCall	.	GT:GQ:DP:AD:VAF:C	0/0:53:60:11:0.183333:DV
contig_1864	41374	.	A	AAC	0	refCall	.	GT:GQ:DP:AD:VAF:C	0/0:39:59:10:0.169492:DV
contig_1864	41383	.	A	AT	0	refCall	.	GT:GQ:DP:AD:VAF:C	0/0:40:59:9:0.152542:DV
contig_1864	43389	.	AATATAT	A	3.7	PASS	.	GT:GQ:DP:AD:VAF:C:PS	1|0:4:34:7:0.205882:DV:127
contig_1864	44299	.	C	T	14.8	PASS	.	GT:GQ:DP:AD:VAF:C:PS	1|0:15:39:14:0.358974:DV:127
contig_1864	45424	.	T	C	31.2	PASS	.	GT:GQ:DP:AD:VAF:C:PS	1|0:30:42:17:0.404762:DV:127
contig_1864	46060	.	C	A	10.1	PASS	.	GT:GQ:DP:AD:VAF:C:PS	1|0:10:40:15:0.375:DV:127
contig_1864	46158	.	GA	G	0.3	refCall	.	GT:GQ:DP:AD:VAF:C	./.:12:39:14:0.358974:DV
contig_1864	47412	.	G	A	15.8	PASS	.	GT:GQ:DP:AD:VAF:C:PS	1|0:16:44:17:0.386364:DV:127
contig_1864	49122	.	G	T	13.1	PASS	.	GT:GQ:DP:AD:VAF:C:PS	1|0:13:63:21:0.333333:DV:127
contig_1864	51005	.	G	C	17	PASS	.	GT:GQ:DP:AD:VAF:C:PS	0|1:17:42:15:0.357143:DV:127
contig_1864	51078	.	T	C	16	PASS	.	GT:GQ:DP:AD:VAF:C:PS	0|1:16:42:17:0.405:P:127
contig_1864	53040	.	TAC	T	34.8	PASS	.	GT:GQ:DP:AD:VAF:C:PS	1|0:34:54:19:0.351852:DV:127
contig_1864	53178	.	TAC	T	4.5	PASS	.	GT:GQ:DP:AD:VAF:C:PS	0|1:4:53:15:0.283019:DV:127
contig_1864	53210	.	C	T	20.8	PASS	.	GT:GQ:DP:AD:VAF:C:PS	0|1:16:51:20:0.392157:DV:127
contig_1864	54970	.	A	ATT	0	refCall	.	GT:GQ:DP:AD:VAF:C	0/0:27:77:15:0.194805:DV
contig_1864	54971	.	AC	A	0	refCall	.	GT:GQ:DP:AD:VAF:C	0/0:26:77:15:0.194805:DV
contig_1864	54983	.	T	C	0	refCall	.	GT:GQ:DP:AD:VAF:C	0/0:28:77:18:0.233766:DV
contig_1864	55114	.	A	G	16	PASS	.	GT:GQ:DP:AD:VAF:C:PS	0|1:16:74:24:0.324:P:127
contig_1864	55332	.	T	G	19	PASS	.	GT:GQ:DP:AD:VAF:C:PS	0|1:19:77:23:0.299:P:127
contig_1864	55811	.	A	AGGG	0.1	refCall	.	GT:GQ:DP:AD:VAF:C	./.:17:72:19:0.263889:DV
contig_1864	55813	.	G	GT	0.1	refCall	.	GT:GQ:DP:AD:VAF:C	./.:15:70:21:0.3:DV
contig_1864	55853	.	G	A	0.1	refCall	.	GT:GQ:DP:AD:VAF:C	./.:16:72:14:0.194444:DV
contig_1864	56217	.	G	C	13.6	PASS	.	GT:GQ:DP:AD:VAF:C:PS	1|0:13:75:28:0.373333:DV:127
contig_1864	56780	.	T	A	1.2	refCall	.	GT:GQ:DP:AD:VAF:C	./.:6:91:21:0.230769:DV
contig_1864	57137	.	C	T	2.6	refCall	.	GT:GQ:DP:AD:VAF:C	./.:4:102:25:0.245098:DV
contig_1864	57252	.	G	A	0.7	refCall	.	GT:GQ:DP:AD:VAF:C	./.:9:104:24:0.230769:DV
contig_1864	57299	.	A	AAT	4.3	PASS	.	GT:GQ:DP:AD:VAF:C:PS	0|1:4:98:23:0.234694:DV:127
contig_1864	57400	.	T	C	33.6	PASS	.	GT:GQ:DP:AD:VAF:C:PS	0|1:34:96:35:0.364583:DV:127
contig_1864	57490	.	A	G	16	PASS	.	GT:GQ:DP:AD:VAF:C:PS	0|1:16:94:37:0.394:P:127
contig_1864	57581	.	C	T	0.2	refCall	.	GT:GQ:DP:AD:VAF:C	./.:14:97:24:0.247423:DV
contig_1864	57889	.	C	T	2.9	refCall	.	GT:GQ:DP:AD:VAF:C	./.:3:99:19:0.191919:DV
contig_1864	57913	.	G	GA	10.6	PASS	.	GT:GQ:DP:AD:VAF:C	1/1:10:98:20:0.204082:DV
contig_1864	57917	.	A	AG	0.2	refCall	.	GT:GQ:DP:AD:VAF:C	./.:14:95:14:0.147368:DV
contig_1864	58022	.	G	GAATCATTCAATACACA	0	refCall	.	GT:GQ:DP:AD:VAF:C	0/0:24:95:15:0.157895:DV
contig_1864	58100	.	C	T	1.5	refCall	.	GT:GQ:DP:AD:VAF:C	./.:5:103:23:0.223301:DV
contig_1864	58140	.	C	T	1	refCall	.	GT:GQ:DP:AD:VAF:C	./.:7:104:30:0.288462:DV
contig_1864	58150	.	C	T	0.4	refCall	.	GT:GQ:DP:AD:VAF:C	./.:11:105:29:0.27619:DV
contig_1864	58208	.	T	C	0	refCall	.	GT:GQ:DP:AD:VAF:C	0/0:27:104:23:0.221154:DV
contig_1864	58244	.	G	T	0	refCall	.	GT:GQ:DP:AD:VAF:C	0/0:31:103:24:0.23301:DV
contig_1864	58282	.	A	G	0	refCall	.	GT:GQ:DP:AD:VAF:C	0/0:26:102:24:0.235294:DV
contig_1864	58381	.	C	A	0.1	refCall	.	GT:GQ:DP:AD:VAF:C	./.:17:109:28:0.256881:DV
contig_1864	58504	.	G	A	0.9	refCall	.	GT:GQ:DP:AD:VAF:C	./.:7:111:25:0.225225:DV
contig_1864	58513	.	A	G	18	PASS	.	GT:GQ:DP:AD:VAF:C:PS	0|1:18:109:48:0.44:P:127
contig_1864	58539	.	G	A	0.2	refCall	.	GT:GQ:DP:AD:VAF:C	./.:14:104:26:0.25:DV
contig_1864	58575	.	ACTT	A	1.9	refCall	.	GT:GQ:DP:AD:VAF:C	./.:4:111:21:0.189189:DV
contig_1864	58746	.	GCTTC	G	0.1	refCall	.	GT:GQ:DP:AD:VAF:C	./.:16:111:25:0.225225:DV
contig_1864	58797	.	G	A	18	PASS	.	GT:GQ:DP:AD:VAF:C:PS	1|0:18:111:56:0.505:P:127
contig_1864	58807	.	C	T	18	PASS	.	GT:GQ:DP:AD:VAF:C:PS	0|1:18:105:46:0.438:P:127
contig_1864	58884	.	G	A	0	refCall	.	GT:GQ:DP:AD:VAF:C	0/0:20:109:22:0.201835:DV
contig_1864	58949	.	GCCA	G	31	PASS	.	GT:GQ:DP:AD:VAF:C:PS	1|0:19:104:49:0.471154:DV:127
contig_1864	58950	.	C	A	0	refCall	.	GT:GQ:DP:AD:VAF:C	0/0:20:54:26:0.481481:DV
contig_1864	59039	.	T	C	23	PASS	.	GT:GQ:DP:AD:VAF:C:PS	0|1:23:111:50:0.45:P:127
contig_1864	59151	.	T	C	18	PASS	.	GT:GQ:DP:AD:VAF:C:PS	1|0:18:108:55:0.509:P:127
contig_1864	59172	.	AATAATATATATATATATATATATATATATAT	A	0.3	refCall	.	GT:GQ:DP:AD:VAF:C	./.:11:82:16:0.195122:DV
contig_1864	59245	.	G	A	7.2	PASS	.	GT:GQ:DP:AD:VAF:C:PS	0|1:7:111:28:0.252252:DV:127
contig_1864	59266	.	G	A	0.2	refCall	.	GT:GQ:DP:AD:VAF:C	./.:14:112:30:0.267857:DV
contig_1864	59313	.	G	A	0	refCall	.	GT:GQ:DP:AD:VAF:C	0/0:23:113:23:0.20354:DV
contig_1864	59380	.	G	A	2	refCall	.	GT:GQ:DP:AD:VAF:C	./.:4:114:26:0.22807:DV
contig_1864	59419	.	G	A	0.2	refCall	.	GT:GQ:DP:AD:VAF:C	./.:13:108:26:0.240741:DV
contig_1864	59435	.	T	A	0.1	refCall	.	GT:GQ:DP:AD:VAF:C	./.:15:78:15:0.192308:DV
contig_1864	59451	.	T	G	4.1	PASS	.	GT:GQ:DP:AD:VAF:C	0/1:4:112:25:0.223214:DV
contig_1864	59459	.	A	G	21	PASS	.	GT:GQ:DP:AD:VAF:C:PS	0|1:21:110:50:0.455:P:127
contig_1864	59517	.	G	A	25	PASS	.	GT:GQ:DP:AD:VAF:C:PS	0|1:25:97:37:0.381:P:127
contig_1864	59691	.	GA	G	0	refCall	.	GT:GQ:DP:AD:VAF:C	0/0:37:114:26:0.22807:DV
contig_1864	59698	.	AG	A	0.4	refCall	.	GT:GQ:DP:AD:VAF:C	./.:10:99:21:0.212121:DV
contig_1864	59699	.	G	A	9.3	PASS	.	GT:GQ:DP:AD:VAF:C:PS	0|1:9:76:13:0.171053:DV:127
contig_1864	59866	.	TA	T	0.8	refCall	.	GT:GQ:DP:AD:VAF:C	./.:8:112:32:0.285714:DV
contig_1864	59915	.	C	A	20	PASS	.	GT:GQ:DP:AD:VAF:C:PS	0|1:20:105:41:0.39:P:127
contig_1864	60461	.	T	A	1.3	refCall	.	GT:GQ:DP:AD:VAF:C	./.:6:109:21:0.192661:DV
contig_1864	60466	.	T	G	0.1	refCall	.	GT:GQ:DP:AD:VAF:C	./.:17:111:26:0.234234:DV
contig_1864	60542	.	C	T	0	refCall	.	GT:GQ:DP:AD:VAF:C	0/0:30:109:25:0.229358:DV
contig_1864	60545	.	G	GATATGATAA	0	refCall	.	GT:GQ:DP:AD:VAF:C	0/0:24:109:17:0.155963:DV
contig_1864	60575	.	C	T	0	refCall	.	GT:GQ:DP:AD:VAF:C	0/0:43:103:21:0.203883:DV
contig_1864	60886	.	A	G	0.2	refCall	.	GT:GQ:DP:AD:VAF:C	./.:14:93:18:0.193548:DV
contig_1864	60890	.	G	A	19.8	PASS	.	GT:GQ:DP:AD:VAF:C:PS	1|0:20:67:18:0.268657:DV:127
contig_1864	60936	.	T	C	0	refCall	.	GT:GQ:DP:AD:VAF:C	0/0:24:71:16:0.225352:DV
contig_1864	61044	.	AG	A	0.1	refCall	.	GT:GQ:DP:AD:VAF:C	./.:18:68:16:0.235294:DV
contig_1864	61082	.	G	A	0	refCall	.	GT:GQ:DP:AD:VAF:C	0/0:21:65:12:0.184615:DV
contig_1864	61327	.	T	A	0	refCall	.	GT:GQ:DP:AD:VAF:C	0/0:29:66:9:0.136364:DV
contig_1864	62073	.	C	T	24.1	PASS	.	GT:GQ:DP:AD:VAF:C:PS	1|0:24:66:23:0.348485:DV:127
contig_1864	62311	.	A	G	3.3	PASS	.	GT:GQ:DP:AD:VAF:C	0/1:3:46:20:0.434783:DV
contig_1864	62344	.	CAT	C	0.4	refCall	.	GT:GQ:DP:AD:VAF:C	./.:11:56:17:0.303571:DV
contig_1864	62526	.	TA	T	0	refCall	.	GT:GQ:DP:AD:VAF:C	0/0:28:60:15:0.25:DV
contig_1864	63282	.	G	A	21.7	PASS	.	GT:GQ:DP:AD:VAF:C:PS	0|1:21:60:30:0.5:DV:127
contig_1864	63629	.	TGG	T	0.3	refCall	.	GT:GQ:DP:AD:VAF:C	./.:11:63:10:0.15873:DV
contig_1864	64192	.	A	G	16	PASS	.	GT:GQ:DP:AD:VAF:C:PS	1|0:16:59:25:0.424:P:127
contig_1864	64291	.	A	G	18	PASS	.	GT:GQ:DP:AD:VAF:C:PS	1|0:18:58:25:0.431:P:127
contig_1864	65247	.	A	C	1.6	refCall	.	GT:GQ:DP:AD:VAF:C	./.:5:40:7:0.175:DV
contig_1864	65249	.	A	C	5.4	PASS	.	GT:GQ:DP:AD:VAF:C:PS	1|0:5:47:14:0.297872:DV:127
contig_1864	65251	.	A	C	5.7	PASS	.	GT:GQ:DP:AD:VAF:C:PS	1|0:6:47:13:0.276596:DV:127
contig_1864	65472	.	A	G	17	PASS	.	GT:GQ:DP:AD:VAF:C:PS	1|0:17:45:18:0.4:P:127
contig_1864	65962	.	C	A	16	PASS	.	GT:GQ:DP:AD:VAF:C:PS	1|0:16:36:14:0.389:P:127
contig_1864	68015	.	G	A	22	PASS	.	GT:GQ:DP:AD:VAF:C:PS	0|1:22:54:26:0.481:P:127
contig_1864	69019	.	T	G	39.6	PASS	.	GT:GQ:DP:AD:VAF:C:PS	1|0:39:73:37:0.506849:DV:127
contig_1864	70747	.	G	A	22	PASS	.	GT:GQ:DP:AD:VAF:C:PS	0|1:22:80:41:0.512:P:127
contig_1864	73331	.	TAA	T	53	PASS	.	GT:GQ:DP:AD:VAF:C	1/1:50:41:24:0.585366:DV
contig_1864	73697	.	GAAC	G	13	PASS	.	GT:GQ:DP:AD:VAF:C	1/1:13:42:28:0.667:P
contig_1864	73809	.	C	T	18	PASS	.	GT:GQ:DP:AD:VAF:C:PS	0|1:18:39:15:0.385:P:127
contig_1864	73992	.	T	A	18	PASS	.	GT:GQ:DP:AD:VAF:C:PS	0|1:18:41:16:0.39:P:127
contig_1864	74875	.	G	C	23	PASS	.	GT:GQ:DP:AD:VAF:C	1/1:23:34:29:0.852941:DV
contig_1864	74889	.	T	G	0.8	refCall	.	GT:GQ:DP:AD:VAF:C	./.:8:33:21:0.636364:DV
contig_1864	74891	.	T	A	0.1	refCall	.	GT:GQ:DP:AD:VAF:C	./.:17:35:16:0.457143:DV
contig_1864	74893	.	T	A	0.4	refCall	.	GT:GQ:DP:AD:VAF:C	./.:11:36:23:0.638889:DV
contig_1864	74894	.	T	A	0.1	refCall	.	GT:GQ:DP:AD:VAF:C	./.:15:36:24:0.666667:DV
contig_1864	74895	.	T	A	0	refCall	.	GT:GQ:DP:AD:VAF:C	0/0:28:36:16:0.444444:DV
contig_1864	74902	.	T	A	6.9	PASS	.	GT:GQ:DP:AD:VAF:C	1/1:7:36:24:0.666667:DV
contig_1864	74906	.	T	A	3.5	PASS	.	GT:GQ:DP:AD:VAF:C	1/1:3:36:24:0.666667:DV
contig_1864	74908	.	T	C	5.3	PASS	.	GT:GQ:DP:AD:VAF:C	1/1:5:36:23:0.638889:DV
contig_1864	74909	.	T	A	7.1	PASS	.	GT:GQ:DP:AD:VAF:C	1/1:7:36:24:0.666667:DV
contig_1864	74911	.	T	A	0	refCall	.	GT:GQ:DP:AD:VAF:C	0/0:27:35:8:0.228571:DV
contig_1864	74912	.	T	A	1.5	refCall	.	GT:GQ:DP:AD:VAF:C	./.:5:35:25:0.714286:DV
contig_1864	74918	.	T	A	8.3	PASS	.	GT:GQ:DP:AD:VAF:C	1/1:8:35:30:0.857143:DV
contig_1864	74922	.	T	G	8.6	PASS	.	GT:GQ:DP:AD:VAF:C	1/1:9:34:30:0.882353:DV
contig_1864	74932	.	T	A	0.6	refCall	.	GT:GQ:DP:AD:VAF:C	./.:9:34:26:0.764706:DV
contig_1864	74934	.	T	A	1.9	refCall	.	GT:GQ:DP:AD:VAF:C	./.:5:35:30:0.857143:DV
contig_1864	74935	.	T	C	2.7	refCall	.	GT:GQ:DP:AD:VAF:C	./.:3:35:32:0.914286:DV
contig_1864	74937	.	T	C	3.1	PASS	.	GT:GQ:DP:AD:VAF:C	1/1:3:35:32:0.914286:DV
contig_1864	74938	.	T	G	11.3	PASS	.	GT:GQ:DP:AD:VAF:C	1/1:11:35:33:0.942857:DV
contig_1864	74940	.	T	A	13.4	PASS	.	GT:GQ:DP:AD:VAF:C	1/1:13:35:34:0.971429:DV
contig_1864	74942	.	T	A	5.4	PASS	.	GT:GQ:DP:AD:VAF:C	1/1:5:35:35:1:DV
contig_1864	74944	.	T	G	8.8	PASS	.	GT:GQ:DP:AD:VAF:C	1/1:9:35:34:0.971429:DV
contig_1864	74947	.	T	C	8.5	PASS	.	GT:GQ:DP:AD:VAF:C	1/1:9:35:35:1:DV
contig_1864	74954	.	T	G	3.7	PASS	.	GT:GQ:DP:AD:VAF:C	1/1:4:35:31:0.885714:DV
contig_1864	74956	.	T	C	8.2	PASS	.	GT:GQ:DP:AD:VAF:C	1/1:8:35:33:0.942857:DV
contig_1864	74957	.	T	TCTGC	0.2	refCall	.	GT:GQ:DP:AD:VAF:C	./.:14:35:29:0.828571:DV
contig_1864	74968	.	A	AAC	0.7	refCall	.	GT:GQ:DP:AD:VAF:C	./.:8:35:33:0.942857:DV
contig_1864	74970	.	G	GC	0	refCall	.	GT:GQ:DP:AD:VAF:C	0/0:23:35:29:0.828571:DV
contig_1864	74975	.	A	G	0.1	refCall	.	GT:GQ:DP:AD:VAF:C	./.:17:33:26:0.787879:DV
contig_1864	74977	.	A	AGC	0	refCall	.	GT:GQ:DP:AD:VAF:C	0/0:24:35:21:0.6:DV
contig_1864	74978	.	A	C	0.2	refCall	.	GT:GQ:DP:AD:VAF:C	./.:13:35:25:0.714286:DV
contig_1864	74979	.	T	C	0.2	refCall	.	GT:GQ:DP:AD:VAF:C	./.:13:34:29:0.852941:DV
contig_1864	74997	.	A	ATTG	12.9	PASS	.	GT:GQ:DP:AD:VAF:C	1/1:13:35:18:0.514286:DV
contig_1864	74998	.	A	G	0	refCall	.	GT:GQ:DP:AD:VAF:C	0/0:26:35:6:0.171429:DV
contig_1864	75006	.	A	T	0.2	refCall	.	GT:GQ:DP:AD:VAF:C	./.:13:35:22:0.628571:DV
contig_1864	75011	.	A	T	0	refCall	.	GT:GQ:DP:AD:VAF:C	0/0:21:35:23:0.657143:DV
contig_1864	75012	.	A	G	0.9	refCall	.	GT:GQ:DP:AD:VAF:C	./.:7:35:23:0.657143:DV
contig_1864	75013	.	A	T	0.2	refCall	.	GT:GQ:DP:AD:VAF:C	./.:13:35:25:0.714286:DV
contig_1864	75022	.	A	T	1.5	refCall	.	GT:GQ:DP:AD:VAF:C	./.:5:35:22:0.628571:DV
contig_1864	75024	.	A	T	2.7	refCall	.	GT:GQ:DP:AD:VAF:C	./.:3:34:25:0.735294:DV
contig_1864	75025	.	A	G	0.4	refCall	.	GT:GQ:DP:AD:VAF:C	./.:10:34:22:0.647059:DV
contig_1864	75032	.	A	AAC	14.3	PASS	.	GT:GQ:DP:AD:VAF:C	1/1:14:33:25:0.757576:DV
contig_1864	75034	.	T	C	20.7	PASS	.	GT:GQ:DP:AD:VAF:C	1/1:21:34:28:0.823529:DV
contig_1864	75040	.	A	ACT	5.7	PASS	.	GT:GQ:DP:AD:VAF:C	1/1:6:34:23:0.676471:DV
contig_1864	75050	.	C	CGCGCA	1.8	refCall	.	GT:GQ:DP:AD:VAF:C	./.:5:32:22:0.6875:DV
contig_1864	75054	.	G	GAAAAAT	1	refCall	.	GT:GQ:DP:AD:VAF:C	./.:7:33:20:0.606061:DV
contig_1864	75058	.	A	AG	21	PASS	.	GT:GQ:DP:AD:VAF:C	1/1:21:36:33:0.916667:DV
contig_1864	75295	.	A	G	18	PASS	.	GT:GQ:DP:AD:VAF:C:PS	0|1:18:36:15:0.417:P:127
contig_1864	77140	.	G	A	16	PASS	.	GT:GQ:DP:AD:VAF:C:PS	1|0:16:20:12:0.6:P:127
contig_1864	77385	.	C	T	4.5	PASS	.	GT:GQ:DP:AD:VAF:C:PS	0|1:5:16:4:0.25:DV:127
contig_1864	77528	.	G	T	15.3	PASS	.	GT:GQ:DP:AD:VAF:C	1/1:4:13:9:0.692308:DV
contig_1864	77572	.	C	A	11.4	PASS	.	GT:GQ:DP:AD:VAF:C	0/1:5:13:8:0.615385:DV
contig_1864	77845	.	T	G	7.5	PASS	.	GT:GQ:DP:AD:VAF:C	0/1:6:11:6:0.545455:DV
contig_1864	77949	.	A	G	5.9	PASS	.	GT:GQ:DP:AD:VAF:C	0/1:4:10:6:0.6:DV
contig_1864	77988	.	AGG	A	9.1	PASS	.	GT:GQ:DP:AD:VAF:C	1/1:3:7:5:0.714286:DV
contig_1864	78002	.	T	C	8	PASS	.	GT:GQ:DP:AD:VAF:C:PS	1|0:6:7:4:0.571429:DV:78001
contig_1864	78074	.	G	A	12.3	PASS	.	GT:GQ:DP:AD:VAF:C:PS	1|0:3:5:4:0.8:DV:78073
contig_1864	78156	.	T	C	14.9	PASS	.	GT:GQ:DP:AD:VAF:C:PS	1|0:4:5:4:0.8:DV:78155
contig_1864	78275	.	A	AT	13.5	PASS	.	GT:GQ:DP:AD:VAF:C:PS	1|0:3:4:3:0.75:DV:78274
contig_1864	78302	.	G	A	4.9	PASS	.	GT:GQ:DP:AD:VAF:C	0/1:4:3:2:0.666667:DV
contig_1865	110	.	C	T	16	PASS	.	GT:GQ:DP:AD:VAF:C:PS	0|1:16:36:15:0.417:P:109
contig_1865	305	.	G	A	18	PASS	.	GT:GQ:DP:AD:VAF:C:PS	1|0:18:39:18:0.462:P:109
contig_1865	1184	.	A	G	19	PASS	.	GT:GQ:DP:AD:VAF:C:PS	1|0:19:44:23:0.523:P:109
contig_1865	2250	.	AATATAT	A	6.6	PASS	.	GT:GQ:DP:AD:VAF:C:PS	0|1:7:48:6:0.125:DV:109
contig_1865	2282	.	T	G	0.4	refCall	.	GT:GQ:DP:AD:VAF:C	./.:11:43:9:0.209302:DV
contig_1865	2284	.	T	G	3.8	PASS	.	GT:GQ:DP:AD:VAF:C:PS	0|1:4:44:16:0.363636:DV:109
contig_1865	2286	.	G	T	2.9	refCall	.	GT:GQ:DP:AD:VAF:C	./.:3:39:11:0.282051:DV
contig_1865	2288	.	G	C	1.1	refCall	.	GT:GQ:DP:AD:VAF:C	./.:7:45:18:0.4:DV
contig_1865	3125	.	G	T	17	PASS	.	GT:GQ:DP:AD:VAF:C:PS	1|0:17:48:21:0.438:P:109
contig_1865	4022	.	TAATATAA	T	49.3	PASS	.	GT:GQ:DP:AD:VAF:C:PS	1|0:46:46:27:0.586957:DV:109
contig_1865	8780	.	T	TTGAG	5.2	PASS	.	GT:GQ:DP:AD:VAF:C:PS	0|1:5:51:15:0.294118:DV:109
contig_1865	10153	.	GA	G	0.4	refCall	.	GT:GQ:DP:AD:VAF:C	./.:11:50:16:0.32:DV
contig_1865	10155	.	C	T	3	refCall	.	GT:GQ:DP:AD:VAF:C	./.:3:41:15:0.365854:DV
contig_1865	11912	.	GTA	G	9.7	PASS	.	GT:GQ:DP:AD:VAF:C	1/1:4:63:17:0.269841:DV
contig_1865	13871	.	ATATTAC	A	27.3	PASS	.	GT:GQ:DP:AD:VAF:C:PS	1|0:27:50:16:0.32:DV:109
contig_1865	16850	.	C	T	20	PASS	.	GT:GQ:DP:AD:VAF:C:PS	1|0:20:50:24:0.48:P:109
contig_1865	17944	.	A	G	16	PASS	.	GT:GQ:DP:AD:VAF:C:PS	0|1:16:51:20:0.392:P:109
contig_1865	18265	.	G	A	19	PASS	.	GT:GQ:DP:AD:VAF:C:PS	0|1:19:49:18:0.367:P:109
contig_1865	18662	.	AT	A	0	refCall	.	GT:GQ:DP:AD:VAF:C	0/0:23:48:9:0.1875:DV
contig_1865	20203	.	TA	T	13.1	PASS	.	GT:GQ:DP:AD:VAF:C	1/1:12:42:25:0.595238:DV
contig_1865	21683	.	C	T	49.2	PASS	.	GT:GQ:DP:AD:VAF:C:PS	0|1:47:44:20:0.454545:DV:109
contig_1865	23012	.	C	T	35	PASS	.	GT:GQ:DP:AD:VAF:C:PS	1|0:34:43:20:0.465116:DV:109
contig_1865	23093	.	T	C	18	PASS	.	GT:GQ:DP:AD:VAF:C:PS	1|0:18:43:21:0.488:P:109
contig_1865	23334	.	A	C	18	PASS	.	GT:GQ:DP:AD:VAF:C:PS	0|1:18:38:20:0.526:P:109
contig_1865	23526	.	CAT	C,CATAT	11	PASS	.	GT:GQ:DP:AD:VAF:C:PS	1|0:11:42:16,9:0.381,0.214:P:109
contig_1865	23652	.	G	A	19	PASS	.	GT:GQ:DP:AD:VAF:C:PS	1|0:19:41:17:0.415:P:109
contig_1865	24072	.	T	A	18	PASS	.	GT:GQ:DP:AD:VAF:C:PS	1|0:18:42:19:0.452:P:109
contig_1865	24566	.	ATG	A	55.4	PASS	.	GT:GQ:DP:AD:VAF:C:PS	1|0:54:39:15:0.384615:DV:109
contig_1865	25661	.	ATGTGTG	A	5.4	PASS	.	GT:GQ:DP:AD:VAF:C:PS	1|0:5:11:3:0.272727:DV:109
contig_1865	26818	.	ATTG	A	13	PASS	.	GT:GQ:DP:AD:VAF:C	1/1:13:4:4:1:P
contig_1865	26841	.	A	ACAT	11	PASS	.	GT:GQ:DP:AD:VAF:C	1/1:11:6:5:0.833:P
contig_1869	1006	.	G	A	25.5	PASS	.	GT:GQ:DP:AD:VAF:C:PS	0|1:25:32:8:0.25:DV:1005
contig_1869	1023	.	T	C	16	PASS	.	GT:GQ:DP:AD:VAF:C:PS	0|1:16:29:9:0.31:P:1005
contig_1869	1035	.	C	T	17.2	PASS	.	GT:GQ:DP:AD:VAF:C:PS	0|1:17:32:10:0.3125:DV:1005
contig_1869	1089	.	CATATATAT	C	19.2	PASS	.	GT:GQ:DP:AD:VAF:C:PS	1|0:19:30:12:0.4:DV:1005
contig_1869	1337	.	A	G	42.2	PASS	.	GT:GQ:DP:AD:VAF:C:PS	0|1:42:37:14:0.378378:DV:1005
contig_1869	1528	.	AGG	A,AAACGG	29.5	PASS	.	GT:GQ:DP:AD:VAF:C:PS	1|2:5:39:23,12:0.589744,0.307692:DV:1005
contig_1869	1530	.	G	GTGAATATT	6.2	PASS	.	GT:GQ:DP:AD:VAF:C	0/0:6:17:13:0.764706:DV
contig_1869	1548	.	C	T	18	PASS	.	GT:GQ:DP:AD:VAF:C:PS	0|1:18:43:16:0.372:P:1005
contig_1869	2289	.	T	C	20	PASS	.	GT:GQ:DP:AD:VAF:C:PS	0|1:20:53:21:0.396:P:1005
contig_1869	2938	.	T	TA	0.7	refCall	.	GT:GQ:DP:AD:VAF:C	./.:8:59:8:0.135593:DV
contig_1869	3126	.	C	T	16	PASS	.	GT:GQ:DP:AD:VAF:C:PS	0|1:16:55:20:0.364:P:1005
contig_1869	4586	.	T	C	16	PASS	.	GT:GQ:DP:AD:VAF:C:PS	1|0:16:54:21:0.389:P:1005
contig_1869	5489	.	C	T	59	PASS	.	GT:GQ:DP:AD:VAF:C:PS	1|0:58:54:18:0.333333:DV:1005
contig_1869	5602	.	T	C	62.8	PASS	.	GT:GQ:DP:AD:VAF:C:PS	1|0:63:57:20:0.350877:DV:1005
contig_1869	6874	.	C	T	55.6	PASS	.	GT:GQ:DP:AD:VAF:C:PS	1|0:55:52:17:0.326923:DV:1005
contig_1869	7270	.	A	G	38.9	PASS	.	GT:GQ:DP:AD:VAF:C:PS	1|0:38:54:18:0.333333:DV:1005
contig_1869	7770	.	A	G	18	PASS	.	GT:GQ:DP:AD:VAF:C:PS	1|0:18:56:20:0.357:P:1005
contig_1869	8587	.	C	T	17	PASS	.	GT:GQ:DP:AD:VAF:C:PS	1|0:17:66:25:0.379:P:1005
contig_1869	8732	.	AT	A	30.3	PASS	.	GT:GQ:DP:AD:VAF:C:PS	1|0:30:65:24:0.369231:DV:1005
contig_1869	8734	.	T	G	36.5	PASS	.	GT:GQ:DP:AD:VAF:C:PS	1|0:36:63:24:0.380952:DV:1005
contig_1869	9145	.	T	C	30.8	PASS	.	GT:GQ:DP:AD:VAF:C:PS	1|0:31:56:19:0.339286:DV:1005
contig_1869	10206	.	A	G	16	PASS	.	GT:GQ:DP:AD:VAF:C:PS	1|0:16:51:19:0.373:P:1005
contig_1869	11189	.	G	A	21	PASS	.	GT:GQ:DP:AD:VAF:C:PS	1|0:21:59:27:0.458:P:1005
contig_1869	12804	.	G	A	18	PASS	.	GT:GQ:DP:AD:VAF:C:PS	1|0:18:61:25:0.41:P:1005
contig_1869	13939	.	G	A	18	PASS	.	GT:GQ:DP:AD:VAF:C:PS	1|0:18:58:25:0.431:P:1005
contig_1869	14395	.	G	A	20	PASS	.	GT:GQ:DP:AD:VAF:C:PS	0|1:20:54:27:0.5:P:1005
contig_1869	14641	.	G	A	17	PASS	.	GT:GQ:DP:AD:VAF:C:PS	1|0:17:56:22:0.393:P:1005
contig_1869	15046	.	CAT	C	16	PASS	.	GT:GQ:DP:AD:VAF:C:PS	1|0:16:56:20:0.357:P:1005
contig_1869	15232	.	G	A	21	PASS	.	GT:GQ:DP:AD:VAF:C:PS	1|0:21:57:27:0.474:P:1005
contig_1869	20898	.	T	A	0.2	refCall	.	GT:GQ:DP:AD:VAF:C	./.:14:19:0:0:DV
contig_1869	22360	.	GCA	G	0.5	refCall	.	GT:GQ:DP:AD:VAF:C	./.:9:16:3:0.1875:DV
contig_1869	22694	.	T	A	3.1	PASS	.	GT:GQ:DP:AD:VAF:C:PS	0|1:3:16:4:0.25:DV:1005
contig_1869	22698	.	TTGCGC	T	0.2	refCall	.	GT:GQ:DP:AD:VAF:C	./.:14:17:4:0.235294:DV
contig_1869	22710	.	T	A	3.7	PASS	.	GT:GQ:DP:AD:VAF:C:PS	1|0:3:17:11:0.647059:DV:1005
contig_1869	22713	.	T	TTA	9.8	PASS	.	GT:GQ:DP:AD:VAF:C	1/1:3:17:11:0.647059:DV
contig_1869	22718	.	CGGACGCG	C	0.3	refCall	.	GT:GQ:DP:AD:VAF:C	./.:13:16:4:0.25:DV
contig_1869	22728	.	A	G	9.5	PASS	.	GT:GQ:DP:AD:VAF:C	1/1:6:16:12:0.75:DV
contig_1869	23000	.	G	C	17.6	PASS	.	GT:GQ:DP:AD:VAF:C:PS	1|0:4:11:11:1:DV:1005
contig_1869	23003	.	G	A	21.1	PASS	.	GT:GQ:DP:AD:VAF:C:PS	0|1:17:11:10:0.909091:DV:1005
contig_1869	23098	.	A	C	16	PASS	.	GT:GQ:DP:AD:VAF:C:PS	1|0:16:36:16:0.444:P:1005
contig_1869	23162	.	AT	A	6	PASS	.	GT:GQ:DP:AD:VAF:C:PS	1|0:5:42:9:0.214286:DV:1005
contig_1869	23279	.	C	T	65.3	PASS	.	GT:GQ:DP:AD:VAF:C:PS	1|0:65:42:20:0.47619:DV:1005
contig_1869	23662	.	A	G	17	PASS	.	GT:GQ:DP:AD:VAF:C:PS	1|0:17:48:18:0.375:P:1005
contig_1869	23956	.	G	A	17	PASS	.	GT:GQ:DP:AD:VAF:C:PS	1|0:17:39:13:0.333:P:1005
contig_1869	24914	.	AT	A	2.1	refCall	.	GT:GQ:DP:AD:VAF:C	./.:4:57:11:0.192982:DV
contig_1869	25293	.	ATATG	A	13	PASS	.	GT:GQ:DP:AD:VAF:C:PS	1|0:13:52:21:0.404:P:1005
contig_1869	25339	.	C	T	20	PASS	.	GT:GQ:DP:AD:VAF:C:PS	0|1:20:48:22:0.458:P:1005
contig_1869	26428	.	GAT	G	11.7	PASS	.	GT:GQ:DP:AD:VAF:C:PS	1|0:12:44:14:0.318182:DV:1005
contig_1869	26707	.	C	T	18	PASS	.	GT:GQ:DP:AD:VAF:C:PS	1|0:18:43:17:0.395:P:1005
contig_1869	27891	.	A	G	16	PASS	.	GT:GQ:DP:AD:VAF:C:PS	1|0:16:44:15:0.341:P:1005
contig_1869	28390	.	CATCTTTTCG	C	41.3	PASS	.	GT:GQ:DP:AD:VAF:C:PS	0|1:40:47:23:0.489362:DV:1005
contig_1869	28694	.	GAT	G	12	PASS	.	GT:GQ:DP:AD:VAF:C:PS	1|0:12:56:21:0.375:P:1005
contig_1869	29583	.	G	A	21	PASS	.	GT:GQ:DP:AD:VAF:C:PS	0|1:21:52:25:0.481:P:1005
contig_1869	30114	.	A	G	21	PASS	.	GT:GQ:DP:AD:VAF:C:PS	0|1:21:55:28:0.509:P:1005
contig_1869	30475	.	C	T	19	PASS	.	GT:GQ:DP:AD:VAF:C:PS	0|1:19:51:24:0.471:P:1005
contig_1869	30859	.	C	T	21	PASS	.	GT:GQ:DP:AD:VAF:C:PS	1|0:21:49:24:0.49:P:1005
contig_1869	31049	.	G	A	22	PASS	.	GT:GQ:DP:AD:VAF:C:PS	0|1:22:43:21:0.488:P:1005
contig_1869	31360	.	C	T	20	PASS	.	GT:GQ:DP:AD:VAF:C:PS	0|1:20:40:17:0.425:P:1005
contig_1869	31716	.	T	C	21	PASS	.	GT:GQ:DP:AD:VAF:C:PS	0|1:21:50:24:0.48:P:1005
contig_1869	32776	.	T	A	16	PASS	.	GT:GQ:DP:AD:VAF:C:PS	1|0:16:51:17:0.333:P:1005
contig_1869	33204	.	AAAT	A	13.8	PASS	.	GT:GQ:DP:AD:VAF:C:PS	1|0:13:47:10:0.212766:DV:1005
contig_1869	33205	.	A	T	0.1	refCall	.	GT:GQ:DP:AD:VAF:C	./.:18:37:8:0.216216:DV
contig_1869	33332	.	CGA	C	2.3	refCall	.	GT:GQ:DP:AD:VAF:C	./.:4:51:11:0.215686:DV
contig_1869	34233	.	GTT	G	14	PASS	.	GT:GQ:DP:AD:VAF:C:PS	1|0:14:41:12:0.293:P:1005
contig_1869	36829	.	T	C	21	PASS	.	GT:GQ:DP:AD:VAF:C:PS	0|1:21:65:30:0.462:P:1005
contig_1869	38161	.	TAA	T,TA	25.3	PASS	.	GT:GQ:DP:AD:VAF:C:PS	1|2:7:57:18,7:0.315789,0.122807:DV:1005
contig_1869	39121	.	A	G	20	PASS	.	GT:GQ:DP:AD:VAF:C:PS	0|1:20:53:24:0.453:P:1005
contig_1869	39321	.	T	C	18	PASS	.	GT:GQ:DP:AD:VAF:C:PS	0|1:18:51:17:0.333:P:1005
contig_1869	39778	.	TTCTCTCTCTCTCTCTC	T	0	refCall	.	GT:GQ:DP:AD:VAF:C	0/0:22:52:10:0.192308:DV
contig_1869	40942	.	G	A	20	PASS	.	GT:GQ:DP:AD:VAF:C:PS	1|0:20:59:30:0.508:P:1005
contig_1869	42098	.	TGGCGCTC	T	47.1	PASS	.	GT:GQ:DP:AD:VAF:C:PS	0|1:45:50:13:0.26:DV:1005
contig_1869	42849	.	G	A	19	PASS	.	GT:GQ:DP:AD:VAF:C:PS	0|1:19:46:20:0.435:P:1005
contig_1869	43444	.	A	G	19	PASS	.	GT:GQ:DP:AD:VAF:C:PS	0|1:19:36:16:0.444:P:1005
contig_1869	43488	.	A	G	20	PASS	.	GT:GQ:DP:AD:VAF:C:PS	0|1:20:37:17:0.459:P:1005
contig_1869	43665	.	T	C	18	PASS	.	GT:GQ:DP:AD:VAF:C:PS	0|1:18:37:15:0.405:P:1005
contig_1869	46871	.	G	A	20	PASS	.	GT:GQ:DP:AD:VAF:C:PS	1|0:20:47:19:0.404:P:1005
contig_1869	46981	.	A	G	16	PASS	.	GT:GQ:DP:AD:VAF:C:PS	0|1:16:49:21:0.429:P:1005
contig_1869	47079	.	C	T	17	PASS	.	GT:GQ:DP:AD:VAF:C:PS	1|0:17:45:21:0.467:P:1005
contig_1869	47409	.	GTGTGTGT	G	2.4	refCall	.	GT:GQ:DP:AD:VAF:C	./.:4:41:6:0.146341:DV
contig_1869	47534	.	T	C	21.7	PASS	.	GT:GQ:DP:AD:VAF:C	1/1:16:45:34:0.755556:DV
contig_1869	47536	.	TATATATA	T	12.4	PASS	.	GT:GQ:DP:AD:VAF:C:PS	0|1:12:43:7:0.162791:DV:1005
contig_1869	47699	.	TCAC	T,TACAC,TAC	14	PASS	.	GT:GQ:DP:AD:VAF:C:PS	0|1:14:42:17,9,8:0.405,0.214,0.19:P:1005
contig_1869	47879	.	C	T	1.7	refCall	.	GT:GQ:DP:AD:VAF:C	./.:5:40:12:0.3:DV
contig_1869	47899	.	T	C	0.5	refCall	.	GT:GQ:DP:AD:VAF:C	./.:10:26:5:0.192308:DV
contig_1869	47901	.	T	C	0.7	refCall	.	GT:GQ:DP:AD:VAF:C	./.:8:33:12:0.363636:DV
contig_1869	47903	.	T	C	2.6	refCall	.	GT:GQ:DP:AD:VAF:C	./.:3:37:14:0.378378:DV
contig_1869	47905	.	T	C	3.2	PASS	.	GT:GQ:DP:AD:VAF:C:PS	0|1:3:38:15:0.394737:DV:1005
contig_1869	47907	.	T	C	5.9	PASS	.	GT:GQ:DP:AD:VAF:C:PS	0|1:6:39:16:0.410256:DV:1005
contig_1869	47909	.	T	C	4.3	PASS	.	GT:GQ:DP:AD:VAF:C:PS	0|1:4:39:16:0.410256:DV:1005
contig_1869	47911	.	T	C	7.1	PASS	.	GT:GQ:DP:AD:VAF:C:PS	0|1:7:39:16:0.410256:DV:1005
contig_1869	47913	.	T	C	4.2	PASS	.	GT:GQ:DP:AD:VAF:C:PS	0|1:4:39:16:0.410256:DV:1005
contig_1869	47915	.	T	C	3.9	PASS	.	GT:GQ:DP:AD:VAF:C:PS	0|1:4:39:15:0.384615:DV:1005
contig_1869	48932	.	C	T	18	PASS	.	GT:GQ:DP:AD:VAF:C:PS	0|1:18:43:16:0.372:P:1005
contig_1869	49497	.	T	TC	40.8	PASS	.	GT:GQ:DP:AD:VAF:C:PS	1|0:38:43:16:0.372093:DV:1005
contig_1869	49699	.	T	TG	18.9	PASS	.	GT:GQ:DP:AD:VAF:C:PS	0|1:6:41:13:0.317073:DV:1005
contig_1869	52013	.	TCCTCATCATTACTTACTTTTATA	T	44.1	PASS	.	GT:GQ:DP:AD:VAF:C:PS	0|1:41:49:22:0.44898:DV:1005
contig_1869	52821	.	T	C	19	PASS	.	GT:GQ:DP:AD:VAF:C:PS	0|1:19:44:19:0.432:P:1005
contig_1869	53332	.	T	C	18	PASS	.	GT:GQ:DP:AD:VAF:C:PS	0|1:18:48:19:0.396:P:1005
contig_1869	53730	.	G	A	20	PASS	.	GT:GQ:DP:AD:VAF:C:PS	0|1:20:46:16:0.348:P:1005
contig_1869	54267	.	C	T	16	PASS	.	GT:GQ:DP:AD:VAF:C:PS	0|1:16:42:15:0.357:P:1005
contig_1869	54523	.	A	C	31.2	PASS	.	GT:GQ:DP:AD:VAF:C:PS	0|1:31:40:12:0.3:DV:1005
contig_1869	54604	.	G	A	19	PASS	.	GT:GQ:DP:AD:VAF:C:PS	0|1:19:38:14:0.368:P:1005
contig_1869	55310	.	T	C	43.1	PASS	.	GT:GQ:DP:AD:VAF:C	0/1:43:40:14:0.35:DV
contig_1869	55562	.	T	C	32.8	PASS	.	GT:GQ:DP:AD:VAF:C	0/1:33:37:14:0.378378:DV
contig_1869	55620	.	T	C	40.4	PASS	.	GT:GQ:DP:AD:VAF:C	0/1:40:37:15:0.405405:DV
contig_1869	55640	.	G	A	42.4	PASS	.	GT:GQ:DP:AD:VAF:C	0/1:42:37:14:0.378378:DV
contig_1869	56097	.	A	G	37.4	PASS	.	GT:GQ:DP:AD:VAF:C	0/1:37:41:14:0.341463:DV
contig_1869	56505	.	GCAATTAA	G	41.1	PASS	.	GT:GQ:DP:AD:VAF:C:PS	1|0:39:37:20:0.540541:DV:1005
contig_1869	56620	.	A	C	35.5	PASS	.	GT:GQ:DP:AD:VAF:C	0/1:35:41:13:0.317073:DV
contig_1869	56838	.	C	T	26.5	PASS	.	GT:GQ:DP:AD:VAF:C	0/1:26:41:15:0.365854:DV
contig_1869	56933	.	G	A	6.1	PASS	.	GT:GQ:DP:AD:VAF:C	0/1:6:40:15:0.375:DV
contig_1869	57005	.	G	A	17	PASS	.	GT:GQ:DP:AD:VAF:C	0/1:17:38:12:0.316:P
contig_1869	57130	.	AC	A	27	PASS	.	GT:GQ:DP:AD:VAF:C:PS	1|0:26:35:21:0.6:DV:1005
contig_1869	57131	.	C	CCGCCTTTT	23.4	PASS	.	GT:GQ:DP:AD:VAF:C:PS	0|1:15:14:8:0.571429:DV:1005
contig_1869	58213	.	A	T	8.5	PASS	.	GT:GQ:DP:AD:VAF:C:PS	0|1:9:39:15:0.384615:DV:1005
contig_1869	58214	.	AT	A	11	PASS	.	GT:GQ:DP:AD:VAF:C:PS	0|1:11:40:16:0.4:P:1005
contig_1869	58237	.	T	G	5.7	PASS	.	GT:GQ:DP:AD:VAF:C:PS	0|1:6:35:12:0.342857:DV:1005
contig_1869	58242	.	ATTCAGTCGGTCTTTTACTGCCGTAAAATTCACAAGCATGTGAGTATAT	A	6.3	PASS	.	GT:GQ:DP:AD:VAF:C:PS	0|1:6:36:9:0.25:DV:1005
contig_1869	58388	.	T	A	16	PASS	.	GT:GQ:DP:AD:VAF:C:PS	0|1:16:38:11:0.289:P:1005
contig_1869	58399	.	T	A	16.9	PASS	.	GT:GQ:DP:AD:VAF:C:PS	0|1:17:37:10:0.27027:DV:1005
contig_1869	58403	.	A	G	17.9	PASS	.	GT:GQ:DP:AD:VAF:C:PS	0|1:18:40:10:0.25:DV:1005
contig_1869	58633	.	TA	T	33.4	PASS	.	GT:GQ:DP:AD:VAF:C:PS	0|1:33:37:14:0.378378:DV:1005
contig_1869	58655	.	CCG	C	16	PASS	.	GT:GQ:DP:AD:VAF:C:PS	0|1:16:37:13:0.351:P:1005
contig_1869	58674	.	A	G	17	PASS	.	GT:GQ:DP:AD:VAF:C:PS	0|1:17:38:14:0.368:P:1005
contig_1869	59448	.	G	A	19	PASS	.	GT:GQ:DP:AD:VAF:C:PS	0|1:19:41:15:0.366:P:1005
contig_1869	60092	.	A	AT	13	PASS	.	GT:GQ:DP:AD:VAF:C:PS	0|1:13:40:14:0.35:P:1005
contig_1869	60675	.	T	A	36.5	PASS	.	GT:GQ:DP:AD:VAF:C:PS	0|1:37:36:11:0.305556:DV:1005
contig_1869	62735	.	A	G	19	PASS	.	GT:GQ:DP:AD:VAF:C:PS	0|1:19:43:14:0.326:P:1005
contig_1869	62910	.	GT	G	0	refCall	.	GT:GQ:DP:AD:VAF:C	0/0:24:44:6:0.136364:DV
contig_1869	64577	.	GTA	G	0.5	refCall	.	GT:GQ:DP:AD:VAF:C	./.:10:37:9:0.243243:DV
contig_1869	64730	.	T	C	0	refCall	.	GT:GQ:DP:AD:VAF:C	0/0:21:34:5:0.147059:DV
contig_1869	64853	.	T	C	0	refCall	.	GT:GQ:DP:AD:VAF:C	0/0:37:37:9:0.243243:DV
contig_1869	64943	.	A	G	0	refCall	.	GT:GQ:DP:AD:VAF:C	0/0:38:35:8:0.228571:DV
contig_1869	64951	.	T	C	0	refCall	.	GT:GQ:DP:AD:VAF:C	0/0:33:38:8:0.210526:DV
contig_1869	64983	.	C	T	0	refCall	.	GT:GQ:DP:AD:VAF:C	0/0:27:38:9:0.236842:DV
contig_1869	65939	.	G	A	22	PASS	.	GT:GQ:DP:AD:VAF:C:PS	0|1:22:41:19:0.463:P:1005
contig_1869	66144	.	ATAT	A	17	PASS	.	GT:GQ:DP:AD:VAF:C:PS	1|0:17:46:21:0.457:P:1005
contig_1869	66228	.	AAAT	A	5.5	PASS	.	GT:GQ:DP:AD:VAF:C:PS	0|1:6:43:10:0.232558:DV:1005
contig_1869	67244	.	TTGTGTG	T,TTGTG	36.1	PASS	.	GT:GQ:DP:AD:VAF:C:PS	1|2:15:57:11,12:0.192982,0.210526:DV:1005
contig_1869	67293	.	G	A	22	PASS	.	GT:GQ:DP:AD:VAF:C:PS	0|1:22:55:27:0.491:P:1005
contig_1869	68199	.	G	A	22	PASS	.	GT:GQ:DP:AD:VAF:C:PS	0|1:22:58:30:0.517:P:1005
contig_1869	68317	.	A	G	18	PASS	.	GT:GQ:DP:AD:VAF:C:PS	1|0:18:59:27:0.458:P:1005
contig_1869	69431	.	GT	G	16.6	PASS	.	GT:GQ:DP:AD:VAF:C:PS	0|1:17:59:22:0.372881:DV:1005
contig_1869	70162	.	AT	A	45.9	PASS	.	GT:GQ:DP:AD:VAF:C:PS	0|1:38:46:16:0.347826:DV:1005
contig_1869	70164	.	TC	T	34.4	PASS	.	GT:GQ:DP:AD:VAF:C:PS	1|0:31:44:19:0.431818:DV:1005
contig_1869	70169	.	G	A	42.5	PASS	.	GT:GQ:DP:AD:VAF:C:PS	1|0:40:43:21:0.488372:DV:1005
contig_1869	70384	.	TA	T	0.1	refCall	.	GT:GQ:DP:AD:VAF:C	./.:16:44:9:0.204545:DV
contig_1869	70613	.	G	A	16	PASS	.	GT:GQ:DP:AD:VAF:C:PS	0|1:16:47:26:0.553:P:1005
contig_1869	70951	.	C	T	19	PASS	.	GT:GQ:DP:AD:VAF:C:PS	0|1:19:44:21:0.477:P:1005
contig_1869	71061	.	C	T	18	PASS	.	GT:GQ:DP:AD:VAF:C:PS	1|0:18:41:17:0.415:P:1005
contig_1869	71164	.	TCTTA	T	43.3	PASS	.	GT:GQ:DP:AD:VAF:C:PS	1|0:43:41:16:0.390244:DV:1005
contig_1869	71423	.	GTTT	G,GTTTT	12	PASS	.	GT:GQ:DP:AD:VAF:C:PS	2|1:12:42:21,14:0.5,0.333:P:1005
contig_187	322	.	C	G	16	PASS	.	GT:GQ:DP:AD:VAF:C:PS	1|0:16:9:3:0.333:P:321
contig_187	522	.	A	G	6.1	PASS	.	GT:GQ:DP:AD:VAF:C:PS	0|1:4:9:6:0.666667:DV:321
contig_187	565	.	G	A	17	PASS	.	GT:GQ:DP:AD:VAF:C:PS	1|0:17:11:5:0.455:P:321
contig_187	591	.	A	AAATAAATAT	1.6	refCall	.	GT:GQ:DP:AD:VAF:C	./.:5:11:4:0.363636:DV
contig_187	604	.	A	G	5	PASS	.	GT:GQ:DP:AD:VAF:C:PS	0|1:5:11:4:0.363636:DV:321
contig_187	689	.	C	T	19	PASS	.	GT:GQ:DP:AD:VAF:C:PS	0|1:19:12:7:0.583:P:321
contig_187	770	.	A	T	21	PASS	.	GT:GQ:DP:AD:VAF:C:PS	0|1:21:12:7:0.583:P:321
contig_187	781	.	A	T	6.1	PASS	.	GT:GQ:DP:AD:VAF:C:PS	0|1:6:12:7:0.583333:DV:321
contig_187	786	.	G	A	10.5	PASS	.	GT:GQ:DP:AD:VAF:C:PS	1|0:3:13:6:0.461538:DV:321
contig_187	817	.	G	A	16	PASS	.	GT:GQ:DP:AD:VAF:C:PS	0|1:16:12:7:0.583:P:321
contig_187	846	.	G	T	19	PASS	.	GT:GQ:DP:AD:VAF:C:PS	0|1:19:13:7:0.538:P:321
contig_187	870	.	T	A	18	PASS	.	GT:GQ:DP:AD:VAF:C:PS	0|1:18:14:9:0.643:P:321
contig_187	907	.	GT	G	0.7	refCall	.	GT:GQ:DP:AD:VAF:C	./.:9:14:7:0.5:DV
contig_187	961	.	T	C	32.9	PASS	.	GT:GQ:DP:AD:VAF:C	1/1:20:15:14:0.933333:DV
contig_187	972	.	C	T	18	PASS	.	GT:GQ:DP:AD:VAF:C:PS	0|1:18:16:11:0.688:P:321
contig_187	1007	.	AT	A	2.2	refCall	.	GT:GQ:DP:AD:VAF:C	./.:4:13:10:0.769231:DV
contig_187	1008	.	T	A	3.2	refCall	.	GT:GQ:DP:AD:VAF:C	./.:3:3:3:1:DV
contig_187	1013	.	T	A	3.1	refCall	.	GT:GQ:DP:AD:VAF:C	./.:3:11:5:0.454545:DV
contig_187	1028	.	G	C	18	PASS	.	GT:GQ:DP:AD:VAF:C:PS	0|1:18:18:11:0.611:P:321
contig_187	1041	.	ATATATATTTCTCGTTTCATTTTTT	A	3.3	refCall	.	GT:GQ:DP:AD:VAF:C	./.:3:19:5:0.263158:DV
contig_187	1096	.	G	T	11.4	PASS	.	GT:GQ:DP:AD:VAF:C:PS	0|1:9:19:13:0.684211:DV:321
contig_187	1107	.	G	T	16	PASS	.	GT:GQ:DP:AD:VAF:C:PS	1|0:16:20:7:0.35:P:321
contig_187	1330	.	G	A	0.5	refCall	.	GT:GQ:DP:AD:VAF:C	./.:10:23:7:0.304348:DV
contig_187	1339	.	T	A	0.7	refCall	.	GT:GQ:DP:AD:VAF:C	./.:8:23:6:0.26087:DV
contig_187	1518	.	T	C	26.4	PASS	.	GT:GQ:DP:AD:VAF:C:PS	0|1:25:23:12:0.521739:DV:321
contig_187	1755	.	T	A	9.2	PASS	.	GT:GQ:DP:AD:VAF:C:PS	1|0:9:22:8:0.363636:DV:321
contig_187	1756	.	T	C	10	PASS	.	GT:GQ:DP:AD:VAF:C:PS	1|0:10:24:8:0.333333:DV:321
contig_187	2094	.	G	A	18	PASS	.	GT:GQ:DP:AD:VAF:C:PS	0|1:18:24:15:0.625:P:321
contig_187	2475	.	C	T	16	PASS	.	GT:GQ:DP:AD:VAF:C:PS	1|0:16:29:10:0.345:P:321
contig_187	2520	.	T	C	4.7	PASS	.	GT:GQ:DP:AD:VAF:C:PS	1|0:5:29:9:0.310345:DV:321
contig_187	2849	.	GA	G	5.5	PASS	.	GT:GQ:DP:AD:VAF:C:PS	0|1:6:33:10:0.30303:DV:321
contig_187	2883	.	CAA	C	16	PASS	.	GT:GQ:DP:AD:VAF:C:PS	1|0:16:35:13:0.371:P:321
contig_187	3000	.	TAATAAAATAGAA	T	24.6	PASS	.	GT:GQ:DP:AD:VAF:C:PS	0|1:21:35:15:0.428571:DV:321
contig_187	3517	.	G	A	22.8	PASS	.	GT:GQ:DP:AD:VAF:C:PS	1|0:23:26:9:0.346154:DV:321
contig_187	3994	.	T	C	16	PASS	.	GT:GQ:DP:AD:VAF:C:PS	1|0:16:20:7:0.35:P:321
contig_187	4018	.	G	A	17	PASS	.	GT:GQ:DP:AD:VAF:C:PS	1|0:17:19:6:0.316:P:321
contig_187	4220	.	T	TG	9.8	PASS	.	GT:GQ:DP:AD:VAF:C:PS	0|1:9:15:6:0.4:DV:321
contig_187	4316	.	T	TC	16	PASS	.	GT:GQ:DP:AD:VAF:C	1/1:16:14:13:0.929:P
contig_1870	63	.	TAC	T	3	PASS	.	GT:GQ:DP:AD:VAF:C:PS	1|0:3:13:4:0.308:P:62
contig_1870	105	.	T	C	1	refCall	.	GT:GQ:DP:AD:VAF:C	0/0:1:10:2:0.2:P
contig_1870	815	.	C	G	28.6	PASS	.	GT:GQ:DP:AD:VAF:C	1/1:14:16:16:1:DV
contig_1870	816	.	A	C	29.6	PASS	.	GT:GQ:DP:AD:VAF:C	1/1:15:16:16:1:DV
contig_1870	877	.	A	AT	2.1	refCall	.	GT:GQ:DP:AD:VAF:C	./.:4:21:5:0.238095:DV
contig_1870	886	.	AT	A	2.5	refCall	.	GT:GQ:DP:AD:VAF:C	./.:4:16:3:0.1875:DV
contig_1870	1136	.	T	G	11.9	PASS	.	GT:GQ:DP:AD:VAF:C	1/1:7:22:9:0.409091:DV
contig_1870	1525	.	A	T	5	PASS	.	GT:GQ:DP:AD:VAF:C:PS	1|0:5:29:10:0.344828:DV:62
contig_1870	1593	.	A	C	16	PASS	.	GT:GQ:DP:AD:VAF:C:PS	0|1:16:36:11:0.306:P:62
contig_1870	2064	.	A	T	6.1	PASS	.	GT:GQ:DP:AD:VAF:C:PS	0|1:6:41:14:0.341463:DV:62
contig_1870	3149	.	TTC	T	3.6	PASS	.	GT:GQ:DP:AD:VAF:C	1/1:3:24:12:0.5:DV
contig_1870	3153	.	C	A	1.9	refCall	.	GT:GQ:DP:AD:VAF:C	./.:5:26:7:0.269231:DV
contig_1870	3675	.	A	G	9.9	PASS	.	GT:GQ:DP:AD:VAF:C	1/1:9:27:6:0.222222:DV
contig_1870	3676	.	A	G	8	PASS	.	GT:GQ:DP:AD:VAF:C	1/1:7:27:11:0.407407:DV
contig_1870	4824	.	CAAGAGAG	C	7.8	PASS	.	GT:GQ:DP:AD:VAF:C:PS	1|0:7:30:6:0.2:DV:62
contig_1870	5670	.	G	T	2.8	refCall	.	GT:GQ:DP:AD:VAF:C	./.:3:37:10:0.27027:DV
contig_1870	5966	.	TACAC	T,TAC	9.6	PASS	.	GT:GQ:DP:AD:VAF:C:PS	0|1:2:37:8,5:0.216216,0.135135:DV:62
contig_1870	5980	.	C	T	1.9	refCall	.	GT:GQ:DP:AD:VAF:C	./.:4:40:9:0.225:DV
contig_1870	5984	.	C	T	3.8	PASS	.	GT:GQ:DP:AD:VAF:C:PS	0|1:3:39:13:0.333333:DV:62
contig_1870	6657	.	GA	G	0.2	refCall	.	GT:GQ:DP:AD:VAF:C	./.:14:52:13:0.25:DV
contig_1870	7582	.	TA	T	0.1	refCall	.	GT:GQ:DP:AD:VAF:C	./.:19:45:6:0.133333:DV
contig_1870	10034	.	G	GTA	36.5	PASS	.	GT:GQ:DP:AD:VAF:C	1/1:3:49:17:0.346939:DV
contig_1870	10036	.	G	A	1	refCall	.	GT:GQ:DP:AD:VAF:C	./.:7:49:7:0.142857:DV
contig_1870	20982	.	GA	G	9.2	PASS	.	GT:GQ:DP:AD:VAF:C	1/1:9:28:12:0.428571:DV
contig_1870	21473	.	TCAC	T,TACAC	39.6	PASS	.	GT:GQ:DP:AD:VAF:C:PS	2|1:18:36:10,10:0.277778,0.277778:DV:21472
contig_1870	21500	.	G	C	42.2	PASS	.	GT:GQ:DP:AD:VAF:C:PS	1|0:42:38:18:0.473684:DV:21472
contig_1870	21513	.	TTA	T	1.2	refCall	.	GT:GQ:DP:AD:VAF:C	./.:6:40:14:0.35:DV
contig_1870	25296	.	G	A	58.2	PASS	.	GT:GQ:DP:AD:VAF:C:PS	1|0:58:43:15:0.348837:DV:21472
contig_1870	26942	.	T	TA	0	refCall	.	GT:GQ:DP:AD:VAF:C	0/0:25:48:9:0.1875:DV
contig_1870	28101	.	T	C	19	PASS	.	GT:GQ:DP:AD:VAF:C:PS	1|0:19:58:26:0.448:P:21472
contig_1870	29226	.	T	C	18	PASS	.	GT:GQ:DP:AD:VAF:C:PS	1|0:18:53:21:0.396:P:21472
contig_1870	32146	.	CCA	C	3.6	PASS	.	GT:GQ:DP:AD:VAF:C	1/1:4:28:13:0.464286:DV
contig_1870	32148	.	A	C	0.6	refCall	.	GT:GQ:DP:AD:VAF:C	./.:9:23:5:0.217391:DV
contig_1870	32153	.	CGT	C	7	PASS	.	GT:GQ:DP:AD:VAF:C:PS	0|1:7:42:11:0.261905:DV:21472
contig_1870	34734	.	C	T	44.4	PASS	.	GT:GQ:DP:AD:VAF:C:PS	1|0:44:39:16:0.410256:DV:21472
contig_1870	38199	.	A	G	4.1	PASS	.	GT:GQ:DP:AD:VAF:C:PS	0|1:4:48:15:0.3125:DV:21472
contig_1870	42731	.	GTATA	G	11.7	PASS	.	GT:GQ:DP:AD:VAF:C:PS	1|0:12:34:9:0.264706:DV:21472
contig_1870	47297	.	G	A	23	PASS	.	GT:GQ:DP:AD:VAF:C:PS	0|1:23:49:24:0.49:P:21472
contig_1870	49721	.	AATATATAT	AAT,A	9.3	PASS	.	GT:GQ:DP:AD:VAF:C:PS	2|0:3:42:10,8:0.238095,0.190476:DV:21472
contig_1870	50641	.	GT	G	1.6	refCall	.	GT:GQ:DP:AD:VAF:C	./.:5:34:10:0.294118:DV
contig_1870	51883	.	CATT	C	0.2	refCall	.	GT:GQ:DP:AD:VAF:C	./.:13:38:9:0.236842:DV
contig_1870	53714	.	AAGAG	A	37.2	PASS	.	GT:GQ:DP:AD:VAF:C:PS	1|0:37:44:20:0.454545:DV:21472
contig_1870	57098	.	GTATATATA	G	12.3	PASS	.	GT:GQ:DP:AD:VAF:C:PS	1|0:12:38:11:0.289474:DV:21472
contig_1870	58401	.	A	G	19	PASS	.	GT:GQ:DP:AD:VAF:C:PS	0|1:19:41:18:0.439:P:21472
contig_1870	58899	.	T	C	18	PASS	.	GT:GQ:DP:AD:VAF:C:PS	1|0:18:37:19:0.514:P:21472
contig_1870	66284	.	TCAC	T	20.4	PASS	.	GT:GQ:DP:AD:VAF:C	1/1:4:27:11:0.407407:DV
contig_1870	73421	.	G	A	0	refCall	.	GT:GQ:DP:AD:VAF:C	./.:19:17:5:0.294118:DV
contig_1870	73714	.	T	A	44.8	PASS	.	GT:GQ:DP:AD:VAF:C	1/1:29:20:20:1:DV
contig_1870	75297	.	G	A	4.6	PASS	.	GT:GQ:DP:AD:VAF:C:PS	0|1:5:29:11:0.37931:DV:75296
contig_1870	75608	.	T	TAC	1.8	refCall	.	GT:GQ:DP:AD:VAF:C	./.:5:30:5:0.166667:DV
contig_1870	75741	.	C	T	16	PASS	.	GT:GQ:DP:AD:VAF:C:PS	0|1:16:28:8:0.286:P:75296
contig_1871	4065	.	A	C	1.9	refCall	.	GT:GQ:DP:AD:VAF:C	./.:4:3:2:0.666667:DV
contig_1871	4067	.	A	C	2.5	refCall	.	GT:GQ:DP:AD:VAF:C	./.:4:3:2:0.666667:DV
contig_1871	4089	.	C	CCAGA	0.8	refCall	.	GT:GQ:DP:AD:VAF:C	./.:8:3:2:0.666667:DV
contig_1871	4113	.	G	A	0.3	refCall	.	GT:GQ:DP:AD:VAF:C	./.:11:3:2:0.666667:DV
contig_1871	4256	.	T	C	3.2	refCall	.	GT:GQ:DP:AD:VAF:C	./.:3:3:3:1:DV
contig_1871	6857	.	C	T	10.8	PASS	.	GT:GQ:DP:AD:VAF:C:PS	0|1:11:19:5:0.263158:DV:6856
contig_1871	7099	.	TAC	T	1	refCall	.	GT:GQ:DP:AD:VAF:C	./.:7:26:5:0.192308:DV
contig_1871	9710	.	TA	T	0.1	refCall	.	GT:GQ:DP:AD:VAF:C	./.:15:18:3:0.166667:DV
contig_1871	10647	.	T	TC	4.1	PASS	.	GT:GQ:DP:AD:VAF:C	1/1:4:21:10:0.47619:DV
contig_1871	11548	.	T	TC	17	PASS	.	GT:GQ:DP:AD:VAF:C	1/1:17:23:21:0.913:P
contig_1871	13301	.	C	T	6.7	PASS	.	GT:GQ:DP:AD:VAF:C:PS	0|1:7:36:10:0.277778:DV:13300
contig_1871	13484	.	T	A	17	PASS	.	GT:GQ:DP:AD:VAF:C:PS	0|1:17:43:14:0.326:P:13300
contig_1871	13499	.	C	G	0.9	refCall	.	GT:GQ:DP:AD:VAF:C	./.:7:40:13:0.325:DV
contig_1871	13502	.	G	A	0.8	refCall	.	GT:GQ:DP:AD:VAF:C	./.:8:38:14:0.368421:DV
contig_1871	25581	.	T	C	20	PASS	.	GT:GQ:DP:AD:VAF:C:PS	0|1:20:48:22:0.458:P:25580
contig_1871	25684	.	GTCTCTCTCTCTC	G	1.2	refCall	.	GT:GQ:DP:AD:VAF:C	./.:6:49:7:0.142857:DV
contig_1871	30458	.	G	A	17	PASS	.	GT:GQ:DP:AD:VAF:C:PS	1|0:17:37:13:0.351:P:25580
contig_1871	31952	.	CATATATATAT	C	17.8	PASS	.	GT:GQ:DP:AD:VAF:C:PS	1|0:18:30:6:0.2:DV:25580
contig_1871	33284	.	A	G	16	PASS	.	GT:GQ:DP:AD:VAF:C:PS	1|0:16:43:17:0.395:P:25580
contig_1871	33707	.	GC	G	12	PASS	.	GT:GQ:DP:AD:VAF:C:PS	0|1:12:48:24:0.5:P:25580
contig_1871	36989	.	C	T	16	PASS	.	GT:GQ:DP:AD:VAF:C:PS	1|0:16:45:16:0.356:P:25580
contig_1871	40949	.	G	A	20	PASS	.	GT:GQ:DP:AD:VAF:C:PS	0|1:20:50:21:0.42:P:25580
contig_1871	47030	.	T	C	21	PASS	.	GT:GQ:DP:AD:VAF:C:PS	0|1:21:81:32:0.395:P:25580
contig_1871	48298	.	C	T	22	PASS	.	GT:GQ:DP:AD:VAF:C:PS	0|1:22:60:24:0.4:P:25580
contig_1871	52680	.	TTATATA	T	9.5	PASS	.	GT:GQ:DP:AD:VAF:C:PS	0|1:10:33:4:0.121212:DV:25580
contig_1871	53783	.	T	C	45	PASS	.	GT:GQ:DP:AD:VAF:C:PS	1|0:45:37:12:0.324324:DV:25580
contig_1871	54101	.	CACCAAG	C	12	PASS	.	GT:GQ:DP:AD:VAF:C:PS	1|0:12:42:17:0.405:P:25580
contig_1871	57397	.	A	G	18	PASS	.	GT:GQ:DP:AD:VAF:C:PS	0|1:18:51:20:0.392:P:25580
contig_1871	57460	.	T	TA	6.5	PASS	.	GT:GQ:DP:AD:VAF:C:PS	0|1:5:50:13:0.26:DV:25580
contig_1871	57650	.	G	GTA	19.3	PASS	.	GT:GQ:DP:AD:VAF:C:PS	0|1:19:49:8:0.163265:DV:25580
contig_1871	60704	.	G	A	22	PASS	.	GT:GQ:DP:AD:VAF:C:PS	0|1:22:60:27:0.45:P:25580
contig_1871	60808	.	A	G	61.7	PASS	.	GT:GQ:DP:AD:VAF:C:PS	1|0:59:61:25:0.409836:DV:25580
contig_1871	63806	.	A	AT	42.9	PASS	.	GT:GQ:DP:AD:VAF:C:PS	0|1:39:54:14:0.259259:DV:25580
contig_1871	63807	.	TA	T	45	PASS	.	GT:GQ:DP:AD:VAF:C:PS	0|1:30:54:30:0.555556:DV:25580
contig_1871	65655	.	G	T	54	PASS	.	GT:GQ:DP:AD:VAF:C:PS	1|0:54:42:11:0.261905:DV:25580
contig_1871	66845	.	TA	T	0.4	refCall	.	GT:GQ:DP:AD:VAF:C	./.:10:40:18:0.45:DV
contig_1871	67495	.	A	G	21	PASS	.	GT:GQ:DP:AD:VAF:C:PS	0|1:21:42:19:0.452:P:25580
contig_1871	67528	.	TA	T	3.3	refCall	.	GT:GQ:DP:AD:VAF:C	./.:3:45:10:0.222222:DV
contig_1871	68639	.	A	T	15.3	PASS	.	GT:GQ:DP:AD:VAF:C	1/1:15:15:8:0.533333:DV
contig_1871	68640	.	A	T	3.5	PASS	.	GT:GQ:DP:AD:VAF:C	1/1:3:20:7:0.35:DV
contig_1871	68642	.	A	T	0.1	refCall	.	GT:GQ:DP:AD:VAF:C	./.:16:30:9:0.3:DV
contig_1871	68643	.	A	T	0	refCall	.	GT:GQ:DP:AD:VAF:C	0/0:37:37:7:0.189189:DV
contig_1871	69353	.	GA	G	0.9	refCall	.	GT:GQ:DP:AD:VAF:C	./.:7:47:11:0.234043:DV
contig_1871	70297	.	A	T	18	PASS	.	GT:GQ:DP:AD:VAF:C:PS	1|0:18:49:21:0.429:P:25580
contig_1871	71439	.	A	G	18	PASS	.	GT:GQ:DP:AD:VAF:C:PS	1|0:18:52:26:0.5:P:25580
contig_1871	71582	.	C	T	19	PASS	.	GT:GQ:DP:AD:VAF:C:PS	0|1:19:49:21:0.429:P:25580
contig_1871	71597	.	C	T	19	PASS	.	GT:GQ:DP:AD:VAF:C:PS	0|1:19:50:21:0.42:P:25580
contig_1871	72048	.	T	C	20	PASS	.	GT:GQ:DP:AD:VAF:C:PS	0|1:20:43:20:0.465:P:25580
contig_1871	72458	.	T	A	18	PASS	.	GT:GQ:DP:AD:VAF:C:PS	1|0:18:42:21:0.5:P:25580
contig_1871	72480	.	T	A	62.5	PASS	.	GT:GQ:DP:AD:VAF:C:PS	1|0:61:44:20:0.454545:DV:25580
contig_1871	72601	.	T	C	61.5	PASS	.	GT:GQ:DP:AD:VAF:C:PS	1|0:61:43:19:0.44186:DV:25580
contig_1871	72806	.	G	C	17	PASS	.	GT:GQ:DP:AD:VAF:C:PS	0|1:17:43:21:0.488:P:25580
contig_1871	73135	.	TTA	T	17	PASS	.	GT:GQ:DP:AD:VAF:C:PS	1|0:17:43:17:0.395:P:25580
contig_1871	73206	.	A	G	18	PASS	.	GT:GQ:DP:AD:VAF:C:PS	1|0:18:46:22:0.478:P:25580
contig_1871	73380	.	C	T	19	PASS	.	GT:GQ:DP:AD:VAF:C:PS	0|1:19:42:19:0.452:P:25580
contig_1871	73443	.	CTAT	C	59.1	PASS	.	GT:GQ:DP:AD:VAF:C:PS	1|0:51:44:20:0.454545:DV:25580
contig_1871	73446	.	T	TG	37.3	PASS	.	GT:GQ:DP:AD:VAF:C:PS	0|1:21:24:20:0.833333:DV:25580
contig_1871	73632	.	A	G	55.1	PASS	.	GT:GQ:DP:AD:VAF:C:PS	0|1:54:46:19:0.413043:DV:25580
contig_1871	73719	.	A	G	19	PASS	.	GT:GQ:DP:AD:VAF:C:PS	1|0:19:47:18:0.383:P:25580
contig_1871	73840	.	TCG	T	39.1	PASS	.	GT:GQ:DP:AD:VAF:C:PS	1|0:39:47:19:0.404255:DV:25580
contig_1871	73844	.	G	A	46.6	PASS	.	GT:GQ:DP:AD:VAF:C:PS	1|0:47:46:20:0.434783:DV:25580
contig_1871	74014	.	G	A	41.5	PASS	.	GT:GQ:DP:AD:VAF:C:PS	1|0:41:47:20:0.425532:DV:25580
contig_1871	74067	.	G	A	17	PASS	.	GT:GQ:DP:AD:VAF:C:PS	1|0:17:44:19:0.432:P:25580
contig_1871	74269	.	C	T	16	PASS	.	GT:GQ:DP:AD:VAF:C:PS	1|0:16:42:19:0.452:P:25580
contig_1871	74495	.	T	G	16	PASS	.	GT:GQ:DP:AD:VAF:C:PS	0|1:16:46:21:0.457:P:25580
contig_1871	74698	.	C	T	18	PASS	.	GT:GQ:DP:AD:VAF:C:PS	1|0:18:43:19:0.442:P:25580
contig_1871	75294	.	A	G	20	PASS	.	GT:GQ:DP:AD:VAF:C:PS	0|1:20:56:26:0.464:P:25580
contig_1871	75377	.	G	C	55.8	PASS	.	GT:GQ:DP:AD:VAF:C:PS	1|0:53:56:27:0.482143:DV:25580
contig_1871	75427	.	T	C	19	PASS	.	GT:GQ:DP:AD:VAF:C:PS	1|0:19:58:28:0.483:P:25580
contig_1871	75678	.	TAG	T	14	PASS	.	GT:GQ:DP:AD:VAF:C:PS	1|0:14:53:16:0.302:P:25580
contig_1871	75726	.	C	A	17	PASS	.	GT:GQ:DP:AD:VAF:C:PS	1|0:17:50:23:0.46:P:25580
contig_1871	75748	.	A	G	38.4	PASS	.	GT:GQ:DP:AD:VAF:C:PS	1|0:38:53:21:0.396226:DV:25580
contig_1871	75827	.	G	A	22	PASS	.	GT:GQ:DP:AD:VAF:C:PS	0|1:22:51:23:0.451:P:25580
contig_1871	75850	.	A	G	18	PASS	.	GT:GQ:DP:AD:VAF:C:PS	1|0:18:53:25:0.472:P:25580
contig_1871	75905	.	C	G	21	PASS	.	GT:GQ:DP:AD:VAF:C:PS	0|1:21:53:24:0.453:P:25580
contig_1871	75924	.	C	T	20	PASS	.	GT:GQ:DP:AD:VAF:C:PS	0|1:20:51:24:0.471:P:25580
contig_1871	76039	.	T	A	18	PASS	.	GT:GQ:DP:AD:VAF:C:PS	1|0:18:57:28:0.491:P:25580
contig_1871	76155	.	G	C	21	PASS	.	GT:GQ:DP:AD:VAF:C:PS	1|0:21:55:26:0.473:P:25580
contig_1871	76199	.	G	A	22	PASS	.	GT:GQ:DP:AD:VAF:C:PS	0|1:22:53:25:0.472:P:25580
contig_1871	76377	.	A	G	21	PASS	.	GT:GQ:DP:AD:VAF:C:PS	0|1:21:53:23:0.434:P:25580
contig_1871	76511	.	C	T	20	PASS	.	GT:GQ:DP:AD:VAF:C:PS	0|1:20:53:26:0.491:P:25580
contig_1871	76633	.	T	G	19	PASS	.	GT:GQ:DP:AD:VAF:C:PS	1|0:19:54:25:0.463:P:25580
contig_1871	76800	.	G	A	20	PASS	.	GT:GQ:DP:AD:VAF:C:PS	1|0:20:54:24:0.444:P:25580
contig_1871	77096	.	C	T	20	PASS	.	GT:GQ:DP:AD:VAF:C:PS	1|0:20:54:23:0.426:P:25580
contig_1871	77636	.	T	A	20	PASS	.	GT:GQ:DP:AD:VAF:C:PS	0|1:20:53:24:0.453:P:25580
contig_1871	77829	.	C	A	19	PASS	.	GT:GQ:DP:AD:VAF:C:PS	1|0:19:44:19:0.432:P:25580
contig_1871	79802	.	T	C	19	PASS	.	GT:GQ:DP:AD:VAF:C:PS	0|1:19:46:19:0.413:P:25580
contig_1871	80117	.	C	T	17	PASS	.	GT:GQ:DP:AD:VAF:C:PS	0|1:17:41:14:0.341:P:25580
contig_1871	81378	.	C	T	20	PASS	.	GT:GQ:DP:AD:VAF:C:PS	1|0:20:51:26:0.51:P:25580
contig_1871	81541	.	C	T	20	PASS	.	GT:GQ:DP:AD:VAF:C:PS	1|0:20:48:24:0.5:P:25580
contig_1871	82125	.	A	G	0.9	refCall	.	GT:GQ:DP:AD:VAF:C	./.:7:35:6:0.171429:DV
contig_1871	82126	.	T	A	0.9	refCall	.	GT:GQ:DP:AD:VAF:C	./.:7:35:6:0.171429:DV
contig_1871	82129	.	T	G	0.1	refCall	.	GT:GQ:DP:AD:VAF:C	./.:19:46:8:0.173913:DV
contig_1871	82591	.	A	T	0.9	refCall	.	GT:GQ:DP:AD:VAF:C	./.:7:27:6:0.222222:DV
contig_1871	82594	.	T	A	4.9	PASS	.	GT:GQ:DP:AD:VAF:C:PS	1|0:5:34:11:0.323529:DV:25580
contig_1871	83144	.	A	G	16	PASS	.	GT:GQ:DP:AD:VAF:C:PS	0|1:16:41:18:0.439:P:25580
contig_1871	83761	.	T	C	19	PASS	.	GT:GQ:DP:AD:VAF:C:PS	0|1:19:47:18:0.383:P:25580
contig_1871	85113	.	C	A	18	PASS	.	GT:GQ:DP:AD:VAF:C:PS	1|0:18:42:22:0.524:P:25580
contig_1871	85320	.	TCC	T	62.2	PASS	.	GT:GQ:DP:AD:VAF:C:PS	1|0:61:39:18:0.461538:DV:25580
contig_1871	86269	.	AC	A	41.5	PASS	.	GT:GQ:DP:AD:VAF:C:PS	0|1:35:45:20:0.444444:DV:25580
contig_1871	86271	.	TG	T	42.1	PASS	.	GT:GQ:DP:AD:VAF:C:PS	1|0:39:45:20:0.444444:DV:25580
contig_1871	87121	.	GTAA	G	0.3	refCall	.	GT:GQ:DP:AD:VAF:C	./.:12:33:11:0.333333:DV
contig_1871	87678	.	T	C	19	PASS	.	GT:GQ:DP:AD:VAF:C:PS	0|1:19:44:19:0.432:P:25580
contig_1871	87737	.	GAGAGA	G	8.6	PASS	.	GT:GQ:DP:AD:VAF:C	1/1:9:38:15:0.394737:DV
contig_1871	88333	.	TCAC	TAC,TACAC,T	20.9	PASS	.	GT:GQ:DP:AD:VAF:C:PS	2|1:1:41:14,8,6:0.341463,0.195122,0.146341:DV:25580
contig_1871	88679	.	TTATATATATATATATATA	T	1.7	refCall	.	GT:GQ:DP:AD:VAF:C	./.:5:36:7:0.194444:DV
contig_1871	91631	.	A	G	19	PASS	.	GT:GQ:DP:AD:VAF:C:PS	0|1:19:48:18:0.375:P:25580
contig_1871	92167	.	AATATATAT	A	0.1	refCall	.	GT:GQ:DP:AD:VAF:C	./.:18:45:7:0.155556:DV
contig_1871	93462	.	C	T	16	PASS	.	GT:GQ:DP:AD:VAF:C:PS	1|0:16:59:27:0.458:P:25580
contig_1871	93679	.	G	A	23	PASS	.	GT:GQ:DP:AD:VAF:C:PS	0|1:23:61:27:0.443:P:25580
contig_1871	94190	.	GT	G	15	PASS	.	GT:GQ:DP:AD:VAF:C:PS	1|0:15:52:20:0.385:P:25580
contig_1871	94209	.	CGTGGAA	C	15	PASS	.	GT:GQ:DP:AD:VAF:C:PS	0|1:15:54:22:0.407:P:25580
contig_1871	94419	.	A	G	16	PASS	.	GT:GQ:DP:AD:VAF:C:PS	1|0:16:57:27:0.474:P:25580
contig_1871	95247	.	AATAATAAT	A	32.7	PASS	.	GT:GQ:DP:AD:VAF:C:PS	1|0:33:52:11:0.211538:DV:25580
contig_1871	95943	.	TTATATATA	T	10.6	PASS	.	GT:GQ:DP:AD:VAF:C:PS	0|1:10:46:11:0.23913:DV:25580
contig_1871	95968	.	T	C	12.1	PASS	.	GT:GQ:DP:AD:VAF:C:PS	0|1:12:41:11:0.268293:DV:25580
contig_1871	95983	.	A	G	31.8	PASS	.	GT:GQ:DP:AD:VAF:C:PS	1|0:30:40:15:0.375:DV:25580
contig_1871	96715	.	TTA	T,TTATA	25.2	PASS	.	GT:GQ:DP:AD:VAF:C:PS	0|1:5:43:10,6:0.232558,0.139535:DV:25580
contig_1871	96833	.	T	C	17	PASS	.	GT:GQ:DP:AD:VAF:C:PS	1|0:17:46:17:0.37:P:25580
contig_1871	100074	.	C	T	16	PASS	.	GT:GQ:DP:AD:VAF:C:PS	1|0:16:47:19:0.404:P:25580
contig_1871	101344	.	T	A	16	PASS	.	GT:GQ:DP:AD:VAF:C:PS	1|0:16:48:21:0.438:P:25580
contig_1871	101394	.	AGAGGGTTACAGAGGG	A	59.2	PASS	.	GT:GQ:DP:AD:VAF:C:PS	0|1:50:46:21:0.456522:DV:25580
contig_1871	102477	.	T	C	67.5	PASS	.	GT:GQ:DP:AD:VAF:C:PS	1|0:67:45:18:0.4:DV:25580
contig_1871	103099	.	TACACACACAC	T	3.1	PASS	.	GT:GQ:DP:AD:VAF:C:PS	1|0:3:48:5:0.104167:DV:25580
contig_1871	103148	.	A	G	0.1	refCall	.	GT:GQ:DP:AD:VAF:C	./.:15:47:13:0.276596:DV
contig_1871	103158	.	A	G	6.8	PASS	.	GT:GQ:DP:AD:VAF:C:PS	1|0:7:47:10:0.212766:DV:25580
contig_1871	103351	.	T	A	14.4	PASS	.	GT:GQ:DP:AD:VAF:C:PS	1|0:8:47:19:0.404255:DV:25580
contig_1871	104446	.	A	G	10.6	PASS	.	GT:GQ:DP:AD:VAF:C:PS	0|1:10:35:12:0.342857:DV:25580
contig_1871	104450	.	A	G	13.6	PASS	.	GT:GQ:DP:AD:VAF:C:PS	0|1:13:35:12:0.342857:DV:25580
contig_1871	104454	.	A	G	10	PASS	.	GT:GQ:DP:AD:VAF:C:PS	0|1:10:35:13:0.371429:DV:25580
contig_1871	104582	.	A	G	45	PASS	.	GT:GQ:DP:AD:VAF:C	1/1:26:36:22:0.611111:DV
contig_1871	104676	.	A	AC	15	PASS	.	GT:GQ:DP:AD:VAF:C	1/1:15:33:21:0.636:P
contig_1871	106938	.	C	T	5.3	PASS	.	GT:GQ:DP:AD:VAF:C	0/1:5:13:4:0.307692:DV
contig_1871	107025	.	G	T	0.7	refCall	.	GT:GQ:DP:AD:VAF:C	./.:8:23:11:0.478261:DV
contig_1871	107029	.	A	T	2.9	refCall	.	GT:GQ:DP:AD:VAF:C	./.:3:23:10:0.434783:DV
contig_1871	107033	.	A	C	0.9	refCall	.	GT:GQ:DP:AD:VAF:C	./.:7:23:7:0.304348:DV
contig_1871	107109	.	T	C	4.3	PASS	.	GT:GQ:DP:AD:VAF:C	1/1:4:23:20:0.869565:DV
contig_1871	107118	.	G	C	1.2	refCall	.	GT:GQ:DP:AD:VAF:C	./.:6:23:16:0.695652:DV
contig_1871	107132	.	G	C	0.2	refCall	.	GT:GQ:DP:AD:VAF:C	./.:14:23:20:0.869565:DV
contig_1871	107136	.	A	C	0.2	refCall	.	GT:GQ:DP:AD:VAF:C	./.:15:22:14:0.636364:DV
contig_1871	107137	.	G	A	0	refCall	.	GT:GQ:DP:AD:VAF:C	0/0:22:19:15:0.789474:DV
contig_1871	107139	.	G	C	0	refCall	.	GT:GQ:DP:AD:VAF:C	0/0:23:19:16:0.842105:DV
contig_1871	107140	.	G	T	0.1	refCall	.	GT:GQ:DP:AD:VAF:C	./.:15:20:16:0.8:DV
contig_1871	107142	.	G	A	0.1	refCall	.	GT:GQ:DP:AD:VAF:C	./.:16:21:17:0.809524:DV
contig_1871	107143	.	G	T	0.1	refCall	.	GT:GQ:DP:AD:VAF:C	./.:19:23:15:0.652174:DV
contig_1871	107146	.	G	C	1	refCall	.	GT:GQ:DP:AD:VAF:C	./.:7:22:17:0.772727:DV
contig_1871	107148	.	G	GCA	0.5	refCall	.	GT:GQ:DP:AD:VAF:C	./.:9:22:12:0.545455:DV
contig_1871	107151	.	G	C	0.7	refCall	.	GT:GQ:DP:AD:VAF:C	./.:8:23:16:0.695652:DV
contig_1871	107155	.	G	C	0.3	refCall	.	GT:GQ:DP:AD:VAF:C	./.:12:23:12:0.521739:DV
contig_1871	107158	.	G	C	0.1	refCall	.	GT:GQ:DP:AD:VAF:C	./.:17:20:11:0.55:DV
contig_1871	107160	.	G	T	0.1	refCall	.	GT:GQ:DP:AD:VAF:C	./.:18:20:9:0.45:DV
contig_1871	107161	.	G	A	0	refCall	.	GT:GQ:DP:AD:VAF:C	0/0:20:22:9:0.409091:DV
contig_1871	107162	.	G	A	0	refCall	.	GT:GQ:DP:AD:VAF:C	0/0:20:23:10:0.434783:DV
contig_1871	107163	.	G	T	0	refCall	.	GT:GQ:DP:AD:VAF:C	0/0:22:22:6:0.272727:DV
contig_1871	107167	.	C	CCAG	0.3	refCall	.	GT:GQ:DP:AD:VAF:C	./.:12:22:8:0.363636:DV
contig_1871	107168	.	T	C	0.2	refCall	.	GT:GQ:DP:AD:VAF:C	./.:14:22:10:0.454545:DV
contig_1871	107171	.	G	C	0.1	refCall	.	GT:GQ:DP:AD:VAF:C	./.:16:23:11:0.478261:DV
contig_1871	107173	.	G	C	0	refCall	.	GT:GQ:DP:AD:VAF:C	0/0:23:22:8:0.363636:DV
contig_1871	107174	.	G	A	0.2	refCall	.	GT:GQ:DP:AD:VAF:C	./.:14:22:11:0.5:DV
contig_1871	107175	.	G	C	0.6	refCall	.	GT:GQ:DP:AD:VAF:C	./.:9:22:18:0.818182:DV
contig_1871	107178	.	G	T	0.8	refCall	.	GT:GQ:DP:AD:VAF:C	./.:8:23:16:0.695652:DV
contig_1871	107179	.	G	GAAT	0.4	refCall	.	GT:GQ:DP:AD:VAF:C	./.:11:23:10:0.434783:DV
contig_1871	107184	.	C	CA	0.7	refCall	.	GT:GQ:DP:AD:VAF:C	./.:8:23:11:0.478261:DV
contig_1871	107188	.	G	T	1.2	refCall	.	GT:GQ:DP:AD:VAF:C	./.:6:23:12:0.521739:DV
contig_1871	107192	.	G	C	1.2	refCall	.	GT:GQ:DP:AD:VAF:C	./.:6:22:12:0.545455:DV
contig_1871	107193	.	T	TGCCTCTTGTATTCGACCCGTCATAC	0.6	refCall	.	GT:GQ:DP:AD:VAF:C	./.:9:25:8:0.32:DV
contig_1871	107295	.	G	GC	10.3	PASS	.	GT:GQ:DP:AD:VAF:C	1/1:10:22:17:0.772727:DV
contig_1871	107300	.	G	GT	14.7	PASS	.	GT:GQ:DP:AD:VAF:C	1/1:15:23:16:0.695652:DV
contig_1871	107309	.	A	ATCACCC	3.2	PASS	.	GT:GQ:DP:AD:VAF:C	1/1:3:24:17:0.708333:DV
contig_1871	107313	.	G	T	3.3	refCall	.	GT:GQ:DP:AD:VAF:C	./.:3:36:21:0.583333:DV
contig_1871	107315	.	G	T	4.9	PASS	.	GT:GQ:DP:AD:VAF:C:PS	1|0:3:37:21:0.567568:DV:25580
contig_1871	107317	.	T	G	0.4	refCall	.	GT:GQ:DP:AD:VAF:C	./.:11:36:12:0.333333:DV
contig_1871	107634	.	C	T	14.7	PASS	.	GT:GQ:DP:AD:VAF:C:PS	0|1:15:45:18:0.4:DV:25580
contig_1871	109545	.	T	A	16	PASS	.	GT:GQ:DP:AD:VAF:C:PS	0|1:16:50:20:0.4:P:25580
contig_1871	111997	.	G	A	20	PASS	.	GT:GQ:DP:AD:VAF:C:PS	0|1:20:46:17:0.37:P:25580
contig_1871	112869	.	CTTATATATATATATATA	C	20.3	PASS	.	GT:GQ:DP:AD:VAF:C:PS	1|0:20:40:8:0.2:DV:25580
contig_1871	113868	.	G	A	18	PASS	.	GT:GQ:DP:AD:VAF:C:PS	1|0:18:50:22:0.44:P:25580
contig_1871	115297	.	A	G	18	PASS	.	GT:GQ:DP:AD:VAF:C:PS	1|0:18:52:21:0.404:P:25580
contig_1871	117204	.	C	A	18	PASS	.	GT:GQ:DP:AD:VAF:C:PS	1|0:18:55:23:0.418:P:25580
contig_1871	117265	.	T	C	16	PASS	.	GT:GQ:DP:AD:VAF:C:PS	1|0:16:54:21:0.389:P:25580
contig_1871	117391	.	A	G	22	PASS	.	GT:GQ:DP:AD:VAF:C:PS	0|1:22:56:27:0.482:P:25580
contig_1871	118006	.	A	T	56.5	PASS	.	GT:GQ:DP:AD:VAF:C:PS	1|0:56:37:13:0.351351:DV:25580
contig_1871	119042	.	CTA	C	3.9	PASS	.	GT:GQ:DP:AD:VAF:C:PS	0|1:4:45:6:0.133333:DV:25580
contig_1871	120265	.	G	A	22	PASS	.	GT:GQ:DP:AD:VAF:C:PS	0|1:22:45:21:0.467:P:25580
contig_1871	121634	.	T	G	21	PASS	.	GT:GQ:DP:AD:VAF:C:PS	0|1:21:57:26:0.456:P:25580
contig_1871	122613	.	A	G	19	PASS	.	GT:GQ:DP:AD:VAF:C:PS	0|1:19:57:26:0.456:P:25580
contig_1871	123363	.	T	TA	0	refCall	.	GT:GQ:DP:AD:VAF:C	0/0:33:53:10:0.188679:DV
contig_1871	124061	.	A	G	18	PASS	.	GT:GQ:DP:AD:VAF:C:PS	1|0:18:56:22:0.393:P:25580
contig_1871	124172	.	GTT	G	39.3	PASS	.	GT:GQ:DP:AD:VAF:C:PS	0|1:35:56:30:0.535714:DV:25580
contig_1871	124173	.	T	TG	52.8	PASS	.	GT:GQ:DP:AD:VAF:C:PS	1|0:46:24:22:0.916667:DV:25580
contig_1871	124593	.	C	T	21	PASS	.	GT:GQ:DP:AD:VAF:C:PS	1|0:21:52:22:0.423:P:25580
contig_1871	125820	.	C	T	19	PASS	.	GT:GQ:DP:AD:VAF:C:PS	0|1:19:49:23:0.469:P:25580
contig_1871	126430	.	TA	T	10.5	PASS	.	GT:GQ:DP:AD:VAF:C:PS	0|1:10:52:19:0.365385:DV:25580
contig_1871	129483	.	CTATATAT	C	25.4	PASS	.	GT:GQ:DP:AD:VAF:C:PS	0|1:25:45:13:0.288889:DV:25580
contig_1871	130445	.	C	A	17	PASS	.	GT:GQ:DP:AD:VAF:C:PS	1|0:17:55:21:0.382:P:25580
contig_1871	131007	.	T	C	17	PASS	.	GT:GQ:DP:AD:VAF:C:PS	1|0:17:53:20:0.377:P:25580
contig_1871	131386	.	C	T	17	PASS	.	GT:GQ:DP:AD:VAF:C:PS	1|0:17:47:19:0.404:P:25580
contig_1871	131826	.	T	C	16	PASS	.	GT:GQ:DP:AD:VAF:C:PS	0|1:16:58:33:0.569:P:25580
contig_1871	132640	.	T	C	16	PASS	.	GT:GQ:DP:AD:VAF:C:PS	1|0:16:53:18:0.34:P:25580
contig_1871	133336	.	G	A	19	PASS	.	GT:GQ:DP:AD:VAF:C:PS	1|0:19:63:26:0.413:P:25580
contig_1871	138121	.	A	C	20	PASS	.	GT:GQ:DP:AD:VAF:C:PS	1|0:20:56:24:0.429:P:25580
contig_1871	138399	.	G	A	20	PASS	.	GT:GQ:DP:AD:VAF:C:PS	1|0:20:56:26:0.464:P:25580
contig_1871	138956	.	G	A	22	PASS	.	GT:GQ:DP:AD:VAF:C:PS	0|1:22:48:22:0.458:P:25580
contig_1871	140825	.	G	A	23	PASS	.	GT:GQ:DP:AD:VAF:C:PS	0|1:23:71:27:0.38:P:25580
contig_1871	141036	.	A	G	18	PASS	.	GT:GQ:DP:AD:VAF:C:PS	0|1:18:66:24:0.364:P:25580
contig_1871	141926	.	G	A	22	PASS	.	GT:GQ:DP:AD:VAF:C:PS	0|1:22:62:22:0.355:P:25580
contig_1871	142056	.	T	C	19	PASS	.	GT:GQ:DP:AD:VAF:C:PS	0|1:19:62:23:0.371:P:25580
contig_1871	143897	.	A	C	39.4	PASS	.	GT:GQ:DP:AD:VAF:C:PS	0|1:39:54:14:0.259259:DV:25580
contig_1871	144965	.	T	C	16	PASS	.	GT:GQ:DP:AD:VAF:C:PS	0|1:16:57:17:0.298:P:25580
contig_1871	145263	.	A	T	24.1	PASS	.	GT:GQ:DP:AD:VAF:C:PS	0|1:24:60:19:0.316667:DV:25580
contig_1871	145998	.	T	A,TA	20.2	PASS	.	GT:GQ:DP:AD:VAF:C:PS	0|2:4:60:14,10:0.233333,0.166667:DV:25580
contig_1871	148185	.	GA	G	0.1	refCall	.	GT:GQ:DP:AD:VAF:C	./.:18:51:8:0.156863:DV
contig_1871	148499	.	CA	C	0.2	refCall	.	GT:GQ:DP:AD:VAF:C	./.:13:51:9:0.176471:DV
contig_1871	152941	.	C	A	21	PASS	.	GT:GQ:DP:AD:VAF:C:PS	0|1:21:54:28:0.519:P:25580
contig_1871	153947	.	CTATT	C,CTATATT	46.5	PASS	.	GT:GQ:DP:AD:VAF:C:PS	1|2:14:46:23,16:0.5,0.347826:DV:25580
contig_1871	153953	.	A	AT	12.3	PASS	.	GT:GQ:DP:AD:VAF:C:PS	0|1:12:48:18:0.375:DV:25580
contig_1871	153984	.	G	A	16	PASS	.	GT:GQ:DP:AD:VAF:C:PS	0|1:16:46:20:0.435:P:25580
contig_1871	154510	.	C	G	0	refCall	.	GT:GQ:DP:AD:VAF:C	0/0:26:45:7:0.155556:DV
contig_1871	154515	.	CGTGT	C	22.6	PASS	.	GT:GQ:DP:AD:VAF:C:PS	1|0:23:47:13:0.276596:DV:25580
contig_1871	154741	.	CATAT	C	11.8	PASS	.	GT:GQ:DP:AD:VAF:C:PS	1|0:12:48:10:0.208333:DV:25580
contig_1871	155253	.	T	A	19	PASS	.	GT:GQ:DP:AD:VAF:C:PS	1|0:19:56:32:0.571:P:25580
contig_1871	156358	.	A	G	19	PASS	.	GT:GQ:DP:AD:VAF:C:PS	0|1:19:48:23:0.479:P:25580
contig_1871	158626	.	A	G	23	PASS	.	GT:GQ:DP:AD:VAF:C:PS	0|1:23:53:17:0.320755:DV:25580
contig_1871	158672	.	G	A	19	PASS	.	GT:GQ:DP:AD:VAF:C:PS	0|1:19:51:21:0.412:P:25580
contig_1871	159043	.	G	GCATATA	22.8	PASS	.	GT:GQ:DP:AD:VAF:C:PS	0|1:5:47:10:0.212766:DV:25580
contig_1871	159044	.	CAT	C	25.3	PASS	.	GT:GQ:DP:AD:VAF:C:PS	1|0:25:44:10:0.227273:DV:25580
contig_1871	159052	.	T	C	29.2	PASS	.	GT:GQ:DP:AD:VAF:C:PS	1|0:29:40:14:0.35:DV:25580
contig_1871	159231	.	AAT	A	63.5	PASS	.	GT:GQ:DP:AD:VAF:C:PS	1|0:61:32:13:0.40625:DV:25580
contig_1871	160301	.	A	G	39.5	PASS	.	GT:GQ:DP:AD:VAF:C:PS	0|1:39:45:18:0.4:DV:25580
contig_1871	160402	.	T	C	16	PASS	.	GT:GQ:DP:AD:VAF:C:PS	0|1:16:44:17:0.386:P:25580
contig_1871	161429	.	T	C	18	PASS	.	GT:GQ:DP:AD:VAF:C:PS	0|1:18:46:16:0.348:P:25580
contig_1871	162063	.	A	C	17	PASS	.	GT:GQ:DP:AD:VAF:C:PS	1|0:17:53:28:0.528:P:25580
contig_1871	163498	.	C	T	19	PASS	.	GT:GQ:DP:AD:VAF:C:PS	0|1:19:48:21:0.438:P:25580
contig_1871	164268	.	GTA	G	16.2	PASS	.	GT:GQ:DP:AD:VAF:C:PS	0|1:16:39:11:0.282051:DV:25580
contig_1871	164647	.	T	C	16	PASS	.	GT:GQ:DP:AD:VAF:C:PS	0|1:16:36:12:0.333:P:25580
contig_1871	165618	.	G	A	5.5	PASS	.	GT:GQ:DP:AD:VAF:C:PS	0|1:6:32:9:0.28125:DV:25580
contig_1871	165723	.	ATAT	A	0.2	refCall	.	GT:GQ:DP:AD:VAF:C	./.:14:28:9:0.321429:DV
contig_1871	166110	.	TA	T	1	refCall	.	GT:GQ:DP:AD:VAF:C	./.:7:25:8:0.32:DV
contig_1871	166620	.	A	G	16	PASS	.	GT:GQ:DP:AD:VAF:C:PS	1|0:16:25:15:0.6:P:25580
contig_1871	167138	.	T	A	3.7	PASS	.	GT:GQ:DP:AD:VAF:C:PS	0|1:4:27:6:0.222222:DV:25580
contig_1871	167819	.	G	A	3.7	PASS	.	GT:GQ:DP:AD:VAF:C:PS	0|1:4:28:8:0.285714:DV:25580
contig_1871	168315	.	C	T	2.2	refCall	.	GT:GQ:DP:AD:VAF:C	./.:4:27:8:0.296296:DV
contig_1871	168810	.	AATATATATATATAT	A	29.1	PASS	.	GT:GQ:DP:AD:VAF:C:PS	1|0:28:30:9:0.3:DV:25580
contig_1871	169158	.	T	A	16	PASS	.	GT:GQ:DP:AD:VAF:C:PS	0|1:16:31:10:0.323:P:25580
contig_1871	170730	.	T	A	19	PASS	.	GT:GQ:DP:AD:VAF:C:PS	0|1:19:48:20:0.417:P:25580
contig_1871	171138	.	C	T	20	PASS	.	GT:GQ:DP:AD:VAF:C:PS	0|1:20:50:21:0.42:P:25580
contig_1871	173245	.	CTATATATATATA	C	8.6	PASS	.	GT:GQ:DP:AD:VAF:C:PS	0|1:9:52:7:0.134615:DV:25580
contig_1871	173804	.	C	T	17	PASS	.	GT:GQ:DP:AD:VAF:C:PS	1|0:17:49:26:0.531:P:25580
contig_1871	173901	.	C	T	19	PASS	.	GT:GQ:DP:AD:VAF:C:PS	0|1:19:46:19:0.413:P:25580
contig_1871	174540	.	A	C	20.3	PASS	.	GT:GQ:DP:AD:VAF:C:PS	0|1:20:48:18:0.375:DV:25580
contig_1871	176724	.	C	CG	36	PASS	.	GT:GQ:DP:AD:VAF:C	1/1:36:49:38:0.77551:DV
contig_1871	176727	.	A	C	53.7	PASS	.	GT:GQ:DP:AD:VAF:C	1/1:48:45:42:0.933333:DV
contig_1871	176738	.	A	C	13.5	PASS	.	GT:GQ:DP:AD:VAF:C:PS	0|1:14:45:19:0.422222:DV:25580
contig_1871	176739	.	TTCCGAACGTGGCCGTTTCGAAATGGCCATTACGAACGA	T	11.1	PASS	.	GT:GQ:DP:AD:VAF:C:PS	0|1:11:47:19:0.404255:DV:25580
contig_1871	177201	.	A	G	18	PASS	.	GT:GQ:DP:AD:VAF:C:PS	1|0:18:51:24:0.471:P:25580
contig_1871	177501	.	G	A	19	PASS	.	GT:GQ:DP:AD:VAF:C:PS	1|0:19:52:22:0.423:P:25580
contig_1871	178618	.	CTATATATAT	C	20.7	PASS	.	GT:GQ:DP:AD:VAF:C:PS	0|1:21:43:14:0.325581:DV:25580
contig_1871	180123	.	G	A	22	PASS	.	GT:GQ:DP:AD:VAF:C:PS	0|1:22:49:24:0.49:P:25580
contig_1871	181640	.	TA	T	0	refCall	.	GT:GQ:DP:AD:VAF:C	0/0:20:47:10:0.212766:DV
contig_1871	182743	.	G	A	23	PASS	.	GT:GQ:DP:AD:VAF:C:PS	0|1:23:49:22:0.449:P:25580
contig_1871	184300	.	A	G	16	PASS	.	GT:GQ:DP:AD:VAF:C:PS	0|1:16:50:20:0.4:P:25580
contig_1871	184495	.	C	T	19	PASS	.	GT:GQ:DP:AD:VAF:C:PS	0|1:19:45:19:0.422:P:25580
contig_1871	184566	.	G	A	20	PASS	.	GT:GQ:DP:AD:VAF:C:PS	0|1:20:48:20:0.417:P:25580
contig_1871	184671	.	AC	A	10.1	PASS	.	GT:GQ:DP:AD:VAF:C:PS	0|1:10:47:14:0.297872:DV:25580
contig_1871	184672	.	C	CT	32.6	PASS	.	GT:GQ:DP:AD:VAF:C:PS	1|0:15:32:16:0.5:DV:25580
contig_1871	184758	.	C	T	21	PASS	.	GT:GQ:DP:AD:VAF:C:PS	0|1:21:46:21:0.457:P:25580
contig_1871	184857	.	G	A	16	PASS	.	GT:GQ:DP:AD:VAF:C:PS	1|0:16:45:24:0.533:P:25580
contig_1871	184869	.	G	A	27.8	PASS	.	GT:GQ:DP:AD:VAF:C:PS	0|1:19:41:18:0.439024:DV:25580
contig_1871	184874	.	T	G	11.3	PASS	.	GT:GQ:DP:AD:VAF:C:PS	1|0:11:41:20:0.487805:DV:25580
contig_1871	184891	.	GAAAA	G	27.5	PASS	.	GT:GQ:DP:AD:VAF:C:PS	0|1:18:48:17:0.354167:DV:25580
contig_1871	184900	.	C	T	35.9	PASS	.	GT:GQ:DP:AD:VAF:C:PS	1|0:29:44:18:0.409091:DV:25580
contig_1871	186102	.	TTA	T	1.2	refCall	.	GT:GQ:DP:AD:VAF:C	./.:6:37:13:0.351351:DV
contig_1871	186769	.	A	T	18	PASS	.	GT:GQ:DP:AD:VAF:C:PS	1|0:18:43:17:0.395:P:25580
contig_1871	187982	.	T	C	16	PASS	.	GT:GQ:DP:AD:VAF:C:PS	1|0:16:51:23:0.451:P:25580
contig_1871	192868	.	G	A	17	PASS	.	GT:GQ:DP:AD:VAF:C:PS	0|1:17:62:30:0.484:P:25580
contig_1871	195290	.	C	T	16	PASS	.	GT:GQ:DP:AD:VAF:C:PS	0|1:16:53:16:0.302:P:25580
contig_1871	196382	.	A	G	22	PASS	.	GT:GQ:DP:AD:VAF:C:PS	0|1:22:64:27:0.422:P:25580
contig_1871	196951	.	A	C	20	PASS	.	GT:GQ:DP:AD:VAF:C:PS	0|1:20:59:24:0.407:P:25580
contig_1871	197266	.	T	C	51.6	PASS	.	GT:GQ:DP:AD:VAF:C:PS	0|1:50:55:23:0.418182:DV:25580
contig_1871	197267	.	T	C	56.1	PASS	.	GT:GQ:DP:AD:VAF:C:PS	1|0:43:56:28:0.5:DV:25580
contig_1871	198033	.	CGCGCACAATCCCGATA	C	22	PASS	.	GT:GQ:DP:AD:VAF:C:PS	1|0:13:57:10:0.175439:DV:25580
contig_1871	198056	.	A	C	24.4	PASS	.	GT:GQ:DP:AD:VAF:C:PS	0|1:24:55:23:0.418182:DV:25580
contig_1871	198058	.	T	A	12.9	PASS	.	GT:GQ:DP:AD:VAF:C:PS	0|1:13:50:19:0.38:DV:25580
contig_1871	198167	.	AC	A	15.8	PASS	.	GT:GQ:DP:AD:VAF:C	1/1:14:64:33:0.515625:DV
contig_1871	198174	.	CTG	C	11.4	PASS	.	GT:GQ:DP:AD:VAF:C:PS	1|0:11:60:16:0.266667:DV:25580
contig_1871	198226	.	C	CGCTATCGGGTTGGTGT	28.6	PASS	.	GT:GQ:DP:AD:VAF:C:PS	0|1:18:61:11:0.180328:DV:25580
contig_1871	199812	.	GTAAACGATCTCGTT	G	36.7	PASS	.	GT:GQ:DP:AD:VAF:C:PS	0|1:36:56:19:0.339286:DV:25580
contig_1871	200969	.	T	TAGTAAA	16.7	PASS	.	GT:GQ:DP:AD:VAF:C:PS	0|1:17:55:15:0.272727:DV:25580
contig_1871	201005	.	AT	A	0.1	refCall	.	GT:GQ:DP:AD:VAF:C	./.:16:53:8:0.150943:DV
contig_1871	203158	.	AATTATATATATCACAT	A	11.6	PASS	.	GT:GQ:DP:AD:VAF:C:PS	0|1:12:46:9:0.195652:DV:25580
contig_1871	204255	.	T	C	19	PASS	.	GT:GQ:DP:AD:VAF:C:PS	0|1:19:47:19:0.404:P:25580
contig_1871	205534	.	A	AGG	2.5	refCall	.	GT:GQ:DP:AD:VAF:C	./.:4:35:13:0.371429:DV
contig_1871	205535	.	T	G	0.4	refCall	.	GT:GQ:DP:AD:VAF:C	./.:10:34:11:0.323529:DV
contig_1871	205618	.	ATATATATATATATATATATATATATATATATATATATATT	A	0.1	refCall	.	GT:GQ:DP:AD:VAF:C	./.:16:28:7:0.25:DV
contig_1871	205662	.	A	G	1.9	refCall	.	GT:GQ:DP:AD:VAF:C	./.:5:33:12:0.363636:DV
contig_1871	205998	.	CT	C	20.5	PASS	.	GT:GQ:DP:AD:VAF:C	1/1:20:20:15:0.75:DV
contig_1871	207042	.	G	A	1.6	refCall	.	GT:GQ:DP:AD:VAF:C	./.:5:29:0:0:DV
contig_1871	207193	.	T	A	1.5	refCall	.	GT:GQ:DP:AD:VAF:C	./.:5:32:8:0.25:DV
contig_1871	209495	.	A	G	29.6	PASS	.	GT:GQ:DP:AD:VAF:C:PS	0|1:29:48:14:0.291667:DV:25580
contig_1871	209956	.	GAA	G	11	PASS	.	GT:GQ:DP:AD:VAF:C:PS	0|1:11:46:12:0.261:P:25580
contig_1871	210069	.	A	C	41.1	PASS	.	GT:GQ:DP:AD:VAF:C:PS	0|1:41:45:14:0.311111:DV:25580
contig_1871	211897	.	A	G	18	PASS	.	GT:GQ:DP:AD:VAF:C:PS	1|0:18:34:14:0.412:P:25580
contig_1871	213446	.	G	A	15.6	PASS	.	GT:GQ:DP:AD:VAF:C	1/1:12:5:3:0.6:DV
contig_1872	2464	.	AT	A	0.3	refCall	.	GT:GQ:DP:AD:VAF:C	./.:12:28:9:0.321429:DV
contig_1872	2834	.	G	GC	37.7	PASS	.	GT:GQ:DP:AD:VAF:C	1/1:34:29:27:0.931035:DV
contig_1872	6947	.	GTT	G	3.5	PASS	.	GT:GQ:DP:AD:VAF:C	1/1:3:59:10:0.169492:DV
contig_1872	6951	.	T	A	2.4	refCall	.	GT:GQ:DP:AD:VAF:C	./.:4:41:6:0.146341:DV
contig_1872	6952	.	T	A	0.5	refCall	.	GT:GQ:DP:AD:VAF:C	./.:9:46:6:0.130435:DV
contig_1872	6953	.	T	A	0.1	refCall	.	GT:GQ:DP:AD:VAF:C	./.:16:52:10:0.192308:DV
contig_1872	8978	.	TAC	T	30.1	PASS	.	GT:GQ:DP:AD:VAF:C:PS	0|1:30:62:18:0.290323:DV:8977
contig_1872	9223	.	T	C	16	PASS	.	GT:GQ:DP:AD:VAF:C:PS	1|0:16:60:28:0.467:P:8977
contig_1872	9268	.	A	G	17	PASS	.	GT:GQ:DP:AD:VAF:C:PS	0|1:17:61:29:0.475:P:8977
contig_1872	11673	.	A	C	19	PASS	.	GT:GQ:DP:AD:VAF:C:PS	0|1:19:68:24:0.353:P:8977
contig_1872	11977	.	G	A	23	PASS	.	GT:GQ:DP:AD:VAF:C:PS	0|1:23:70:28:0.4:P:8977
contig_1872	12279	.	G	A	19	PASS	.	GT:GQ:DP:AD:VAF:C:PS	0|1:19:66:30:0.455:P:8977
contig_1872	13050	.	ATT	A	8.6	PASS	.	GT:GQ:DP:AD:VAF:C	1/1:6:61:10:0.163934:DV
contig_1872	13712	.	C	T	21	PASS	.	GT:GQ:DP:AD:VAF:C:PS	0|1:21:59:30:0.508:P:8977
contig_1872	14894	.	G	A	20	PASS	.	GT:GQ:DP:AD:VAF:C:PS	1|0:20:57:27:0.474:P:8977
contig_1872	15658	.	T	C	16	PASS	.	GT:GQ:DP:AD:VAF:C:PS	1|0:16:55:19:0.345:P:8977
contig_1872	16827	.	G	A	16	PASS	.	GT:GQ:DP:AD:VAF:C:PS	1|0:16:61:28:0.459:P:8977
contig_1872	17311	.	C	T	20	PASS	.	GT:GQ:DP:AD:VAF:C:PS	1|0:20:64:27:0.422:P:8977
contig_1872	17530	.	A	G	21	PASS	.	GT:GQ:DP:AD:VAF:C:PS	1|0:21:66:29:0.439:P:8977
contig_1872	17772	.	G	A	21	PASS	.	GT:GQ:DP:AD:VAF:C:PS	1|0:21:69:29:0.42:P:8977
contig_1872	18439	.	T	TC	0.2	refCall	.	GT:GQ:DP:AD:VAF:C	./.:13:51:14:0.27451:DV
contig_1872	18441	.	T	C	0	refCall	.	GT:GQ:DP:AD:VAF:C	0/0:32:58:14:0.241379:DV
contig_1872	19281	.	G	A	18	PASS	.	GT:GQ:DP:AD:VAF:C:PS	1|0:18:67:27:0.403:P:8977
contig_1872	19388	.	C	T	20	PASS	.	GT:GQ:DP:AD:VAF:C:PS	1|0:20:62:26:0.419:P:8977
contig_1872	21033	.	A	G	61.5	PASS	.	GT:GQ:DP:AD:VAF:C:PS	1|0:61:55:24:0.436364:DV:8977
contig_1872	22173	.	C	T	53.8	PASS	.	GT:GQ:DP:AD:VAF:C:PS	1|0:54:47:20:0.425532:DV:8977
contig_1872	22697	.	TA	T	44.8	PASS	.	GT:GQ:DP:AD:VAF:C:PS	1|0:45:59:18:0.305085:DV:8977
contig_1872	22740	.	G	A	46.9	PASS	.	GT:GQ:DP:AD:VAF:C:PS	1|0:47:47:13:0.276596:DV:8977
contig_1872	22967	.	G	A	16	PASS	.	GT:GQ:DP:AD:VAF:C:PS	1|0:16:59:21:0.356:P:8977
contig_1872	23177	.	A	G	53.4	PASS	.	GT:GQ:DP:AD:VAF:C:PS	1|0:53:62:24:0.387097:DV:8977
contig_1872	23358	.	A	C	19	PASS	.	GT:GQ:DP:AD:VAF:C:PS	1|0:19:56:24:0.429:P:8977
contig_1872	23400	.	A	G	17	PASS	.	GT:GQ:DP:AD:VAF:C:PS	1|0:17:55:23:0.418:P:8977
contig_1872	25572	.	CGTGTTCATACAT	C	51.1	PASS	.	GT:GQ:DP:AD:VAF:C:PS	0|1:51:49:18:0.367347:DV:8977
contig_1872	27123	.	TCAAC	T	59.1	PASS	.	GT:GQ:DP:AD:VAF:C:PS	1|0:56:54:24:0.444444:DV:8977
contig_1872	27352	.	TTATATATATATATA	T	39.1	PASS	.	GT:GQ:DP:AD:VAF:C:PS	1|0:39:50:11:0.22:DV:8977
contig_1872	27437	.	G	A	51.2	PASS	.	GT:GQ:DP:AD:VAF:C:PS	1|0:51:49:20:0.408163:DV:8977
contig_1872	27663	.	G	A	17	PASS	.	GT:GQ:DP:AD:VAF:C:PS	1|0:17:52:19:0.365:P:8977
contig_1872	27774	.	GA	G,GAA	27.9	PASS	.	GT:GQ:DP:AD:VAF:C:PS	2|1:11:54:32,12:0.592593,0.222222:DV:8977
contig_1872	27838	.	G	GAGATAATATATATATTTCTAATGTAT	36.1	PASS	.	GT:GQ:DP:AD:VAF:C:PS	1|0:36:54:7:0.12963:DV:8977
contig_1872	29983	.	AAGT	A	12	PASS	.	GT:GQ:DP:AD:VAF:C:PS	1|0:12:43:15:0.349:P:8977
contig_1872	30114	.	G	A	19	PASS	.	GT:GQ:DP:AD:VAF:C:PS	1|0:19:40:19:0.475:P:8977
contig_1872	30394	.	G	A	18	PASS	.	GT:GQ:DP:AD:VAF:C:PS	1|0:18:45:21:0.467:P:8977
contig_1872	30612	.	G	T	20	PASS	.	GT:GQ:DP:AD:VAF:C:PS	1|0:20:46:19:0.413:P:8977
contig_1872	30715	.	C	T	35.9	PASS	.	GT:GQ:DP:AD:VAF:C:PS	1|0:36:42:17:0.404762:DV:8977
contig_1872	31231	.	G	A	72	PASS	.	GT:GQ:DP:AD:VAF:C:PS	1|0:69:53:21:0.396226:DV:8977
contig_1872	32046	.	C	A	21	PASS	.	GT:GQ:DP:AD:VAF:C:PS	0|1:21:54:27:0.5:P:8977
contig_1872	33152	.	ACT	A	18	PASS	.	GT:GQ:DP:AD:VAF:C:PS	1|0:18:49:21:0.429:P:8977
contig_1872	33228	.	AT	A	16	PASS	.	GT:GQ:DP:AD:VAF:C:PS	1|0:16:49:19:0.388:P:8977
contig_1872	33298	.	C	T	17	PASS	.	GT:GQ:DP:AD:VAF:C:PS	0|1:17:52:27:0.519:P:8977
contig_1872	33598	.	A	C	18	PASS	.	GT:GQ:DP:AD:VAF:C:PS	1|0:18:62:32:0.516:P:8977
contig_1872	34685	.	T	C	18	PASS	.	GT:GQ:DP:AD:VAF:C:PS	1|0:18:63:28:0.444:P:8977
contig_1872	37539	.	AT	A	9.2	PASS	.	GT:GQ:DP:AD:VAF:C:PS	1|0:9:55:24:0.436364:DV:8977
contig_1872	38075	.	C	T	45.2	PASS	.	GT:GQ:DP:AD:VAF:C:PS	0|1:45:42:12:0.285714:DV:8977
contig_1872	38673	.	GTTGGTCTAATTTTTTTTTTTTATTTGGAT	G	54.8	PASS	.	GT:GQ:DP:AD:VAF:C:PS	1|0:37:48:23:0.479167:DV:8977
contig_1872	39699	.	C	T	18	PASS	.	GT:GQ:DP:AD:VAF:C:PS	0|1:18:57:23:0.404:P:8977
contig_1872	40582	.	G	A	37.3	PASS	.	GT:GQ:DP:AD:VAF:C:PS	0|1:37:51:15:0.294118:DV:8977
contig_1872	41125	.	A	G	32.1	PASS	.	GT:GQ:DP:AD:VAF:C:PS	0|1:32:52:16:0.307692:DV:8977
contig_1872	45855	.	CAATATATATAT	C	20.9	PASS	.	GT:GQ:DP:AD:VAF:C:PS	0|1:21:28:9:0.321429:DV:8977
contig_1872	45915	.	A	G	2.1	refCall	.	GT:GQ:DP:AD:VAF:C	./.:4:28:12:0.428571:DV
contig_1872	46004	.	T	C	32.1	PASS	.	GT:GQ:DP:AD:VAF:C:PS	0|1:32:33:11:0.333333:DV:8977
contig_1872	46364	.	A	AT	16.5	PASS	.	GT:GQ:DP:AD:VAF:C:PS	0|1:16:32:8:0.25:DV:8977
contig_1872	46365	.	TA	T	35.5	PASS	.	GT:GQ:DP:AD:VAF:C:PS	1|0:33:33:15:0.454545:DV:8977
contig_1872	47393	.	AAT	A	13	PASS	.	GT:GQ:DP:AD:VAF:C:PS	1|0:13:48:21:0.438:P:8977
contig_1872	47941	.	T	C	19	PASS	.	GT:GQ:DP:AD:VAF:C:PS	0|1:19:59:21:0.356:P:8977
contig_1872	48226	.	T	C	17	PASS	.	GT:GQ:DP:AD:VAF:C:PS	0|1:17:61:22:0.361:P:8977
contig_1872	48490	.	TTC	T	32.5	PASS	.	GT:GQ:DP:AD:VAF:C:PS	0|1:29:59:18:0.305085:DV:8977
contig_1872	48639	.	G	A	25	PASS	.	GT:GQ:DP:AD:VAF:C:PS	0|1:25:63:25:0.397:P:8977
contig_1872	49055	.	GT	G	15	PASS	.	GT:GQ:DP:AD:VAF:C:PS	0|1:15:61:21:0.344:P:8977
contig_1872	49304	.	G	A	21	PASS	.	GT:GQ:DP:AD:VAF:C:PS	0|1:21:58:20:0.345:P:8977
contig_1872	55022	.	TCA	T	25.6	PASS	.	GT:GQ:DP:AD:VAF:C:PS	0|1:25:67:20:0.298507:DV:8977
contig_1872	58114	.	A	G	19	PASS	.	GT:GQ:DP:AD:VAF:C:PS	1|0:19:46:18:0.391:P:8977
contig_1872	58636	.	AATATATATATATATAT	A	44.3	PASS	.	GT:GQ:DP:AD:VAF:C:PS	1|0:44:40:6:0.15:DV:8977
contig_1872	58637	.	ATATATATATATATAT	A	0.5	refCall	.	GT:GQ:DP:AD:VAF:C	./.:10:28:5:0.178571:DV
contig_1872	58824	.	TTCTCTCTCTCTCTCTCTCTCTCTCTCTCTCTCTCTC	T	4.8	PASS	.	GT:GQ:DP:AD:VAF:C:PS	0|1:5:41:5:0.121951:DV:8977
contig_1872	59496	.	T	C	21	PASS	.	GT:GQ:DP:AD:VAF:C:PS	0|1:21:46:20:0.435:P:8977
contig_1872	60094	.	G	A	57	PASS	.	GT:GQ:DP:AD:VAF:C:PS	0|1:57:46:21:0.456522:DV:8977
contig_1872	60920	.	C	A	18	PASS	.	GT:GQ:DP:AD:VAF:C:PS	0|1:18:49:20:0.408:P:8977
contig_1872	61422	.	G	A	21	PASS	.	GT:GQ:DP:AD:VAF:C:PS	0|1:21:48:21:0.438:P:8977
contig_1872	62610	.	A	G	17	PASS	.	GT:GQ:DP:AD:VAF:C:PS	0|1:17:50:20:0.4:P:8977
contig_1872	62652	.	T	C	19	PASS	.	GT:GQ:DP:AD:VAF:C:PS	0|1:19:44:15:0.341:P:8977
contig_1872	62911	.	A	ATAT	2.4	refCall	.	GT:GQ:DP:AD:VAF:C	./.:4:54:11:0.203704:DV
contig_1872	62914	.	TATATA	T	0.2	refCall	.	GT:GQ:DP:AD:VAF:C	./.:13:55:9:0.163636:DV
contig_1872	62945	.	AT	A,ATT	27.6	PASS	.	GT:GQ:DP:AD:VAF:C:PS	1|2:12:48:22,21:0.458333,0.4375:DV:8977
contig_1872	64099	.	A	G	17	PASS	.	GT:GQ:DP:AD:VAF:C:PS	0|1:17:54:28:0.519:P:8977
contig_1872	64117	.	T	C	19	PASS	.	GT:GQ:DP:AD:VAF:C:PS	0|1:19:54:22:0.407:P:8977
contig_1872	64129	.	G	A	22	PASS	.	GT:GQ:DP:AD:VAF:C:PS	0|1:22:54:25:0.463:P:8977
contig_1872	66525	.	T	C	20	PASS	.	GT:GQ:DP:AD:VAF:C:PS	0|1:20:57:25:0.439:P:8977
contig_1872	67752	.	T	C	37.1	PASS	.	GT:GQ:DP:AD:VAF:C:PS	0|1:37:52:22:0.423077:DV:8977
contig_1872	67753	.	A	G	47	PASS	.	GT:GQ:DP:AD:VAF:C:PS	0|1:47:51:19:0.372549:DV:8977
contig_1872	67765	.	CA	C,CTA	55.8	PASS	.	GT:GQ:DP:AD:VAF:C:PS	1|2:28:52:27,21:0.519231,0.403846:DV:8977
contig_1872	67778	.	T	A	47	PASS	.	GT:GQ:DP:AD:VAF:C:PS	0|1:47:51:22:0.431373:DV:8977
contig_1872	67786	.	A	G	50.1	PASS	.	GT:GQ:DP:AD:VAF:C:PS	0|1:50:51:20:0.392157:DV:8977
contig_1872	68009	.	A	G	21	PASS	.	GT:GQ:DP:AD:VAF:C:PS	1|0:21:50:25:0.5:P:8977
contig_1872	68087	.	A	C	31	PASS	.	GT:GQ:DP:AD:VAF:C:PS	0|1:31:20:10:0.5:DV:8977
contig_1872	68088	.	A	C	0	refCall	.	GT:GQ:DP:AD:VAF:C	0/0:43:29:7:0.241379:DV
contig_1872	68903	.	ACT	A	15	PASS	.	GT:GQ:DP:AD:VAF:C:PS	0|1:15:56:28:0.5:P:8977
contig_1872	69022	.	T	C	21	PASS	.	GT:GQ:DP:AD:VAF:C:PS	0|1:21:53:28:0.528:P:8977
contig_1872	69975	.	C	T	21	PASS	.	GT:GQ:DP:AD:VAF:C:PS	1|0:21:45:16:0.356:P:8977
contig_1872	72509	.	C	T	19	PASS	.	GT:GQ:DP:AD:VAF:C:PS	0|1:19:54:21:0.389:P:8977
contig_1872	73911	.	G	A	23	PASS	.	GT:GQ:DP:AD:VAF:C:PS	0|1:23:55:22:0.4:P:8977
contig_1872	74049	.	T	C	43.5	PASS	.	GT:GQ:DP:AD:VAF:C:PS	1|0:43:46:21:0.456522:DV:8977
contig_1872	74055	.	T	G	17.9	PASS	.	GT:GQ:DP:AD:VAF:C:PS	1|0:18:42:16:0.380952:DV:8977
contig_1872	74065	.	C	G	50.4	PASS	.	GT:GQ:DP:AD:VAF:C:PS	1|0:50:47:23:0.489362:DV:8977
contig_1872	74888	.	A	G	17	PASS	.	GT:GQ:DP:AD:VAF:C:PS	1|0:17:47:20:0.426:P:8977
contig_1872	76089	.	T	C	17	PASS	.	GT:GQ:DP:AD:VAF:C:PS	1|0:17:52:18:0.346:P:8977
contig_1872	77191	.	A	G	56.6	PASS	.	GT:GQ:DP:AD:VAF:C:PS	0|1:55:57:25:0.438596:DV:8977
contig_1872	78045	.	TTTATA	T	35.3	PASS	.	GT:GQ:DP:AD:VAF:C:PS	1|0:30:44:17:0.386364:DV:8977
contig_1872	78059	.	AAT	A	17.7	PASS	.	GT:GQ:DP:AD:VAF:C:PS	0|1:18:48:20:0.416667:DV:8977
contig_1872	78063	.	ATT	A	10.1	PASS	.	GT:GQ:DP:AD:VAF:C:PS	0|1:10:48:19:0.395833:DV:8977
contig_1872	78096	.	T	C	27.2	PASS	.	GT:GQ:DP:AD:VAF:C:PS	0|1:27:51:23:0.45098:DV:8977
contig_1872	78104	.	TAAATATAATAAATATA	T	16.4	PASS	.	GT:GQ:DP:AD:VAF:C:PS	1|0:12:49:22:0.44898:DV:8977
contig_1872	78143	.	AT	A,ATTGT	11	PASS	.	GT:GQ:DP:AD:VAF:C:PS	1|2:11:53:25,18:0.472,0.34:P:8977
contig_1872	78218	.	A	G	35.9	PASS	.	GT:GQ:DP:AD:VAF:C:PS	1|0:36:41:15:0.365854:DV:8977
contig_1872	78511	.	CT	C	1.9	refCall	.	GT:GQ:DP:AD:VAF:C	./.:5:56:28:0.5:DV
contig_1872	78905	.	T	C	18	PASS	.	GT:GQ:DP:AD:VAF:C:PS	0|1:18:51:22:0.431:P:8977
contig_1872	79722	.	A	T	19	PASS	.	GT:GQ:DP:AD:VAF:C:PS	0|1:19:54:20:0.37:P:8977
contig_1872	81319	.	G	A	22	PASS	.	GT:GQ:DP:AD:VAF:C:PS	0|1:22:59:28:0.475:P:8977
contig_1872	81663	.	T	C	49.7	PASS	.	GT:GQ:DP:AD:VAF:C:PS	0|1:49:55:24:0.436364:DV:8977
contig_1872	81813	.	CT	C	0.1	refCall	.	GT:GQ:DP:AD:VAF:C	./.:19:61:14:0.229508:DV
contig_1872	81814	.	T	C	6.6	PASS	.	GT:GQ:DP:AD:VAF:C:PS	0|1:7:47:6:0.12766:DV:8977
contig_1872	82140	.	C	G	21	PASS	.	GT:GQ:DP:AD:VAF:C:PS	0|1:21:65:31:0.477:P:8977
contig_1872	82318	.	G	A	20	PASS	.	GT:GQ:DP:AD:VAF:C:PS	1|0:20:66:32:0.485:P:8977
contig_1872	82777	.	G	A	21	PASS	.	GT:GQ:DP:AD:VAF:C:PS	0|1:21:61:28:0.459:P:8977
contig_1872	82871	.	A	G	17	PASS	.	GT:GQ:DP:AD:VAF:C:PS	1|0:17:63:29:0.46:P:8977
contig_1872	83269	.	GAA	G	18	PASS	.	GT:GQ:DP:AD:VAF:C:PS	1|0:18:67:30:0.448:P:8977
contig_1872	83480	.	T	G	19	PASS	.	GT:GQ:DP:AD:VAF:C:PS	1|0:19:75:33:0.44:P:83479
contig_1872	83504	.	T	C	16	PASS	.	GT:GQ:DP:AD:VAF:C:PS	1|0:16:72:31:0.431:P:83503
contig_1872	83512	.	T	C	67.5	PASS	.	GT:GQ:DP:AD:VAF:C:PS	1|0:67:73:30:0.410959:DV:83511
contig_1872	83533	.	C	T	22	PASS	.	GT:GQ:DP:AD:VAF:C:PS	0|1:22:68:34:0.5:P:83532
contig_1872	84058	.	TTCG	T	13	PASS	.	GT:GQ:DP:AD:VAF:C:PS	1|0:13:76:25:0.329:P:84057
contig_1872	84320	.	T	C	22	PASS	.	GT:GQ:DP:AD:VAF:C:PS	0|1:22:70:34:0.486:P:84057
contig_1872	84928	.	G	A	21	PASS	.	GT:GQ:DP:AD:VAF:C:PS	0|1:21:63:30:0.476:P:84057
contig_1872	85765	.	GAGAGAA	G	60	PASS	.	GT:GQ:DP:AD:VAF:C:PS	1|0:60:66:23:0.348485:DV:84057
contig_1872	86029	.	G	A	24	PASS	.	GT:GQ:DP:AD:VAF:C:PS	0|1:24:79:33:0.418:P:84057
contig_1872	86143	.	C	T	21	PASS	.	GT:GQ:DP:AD:VAF:C:PS	1|0:21:83:40:0.482:P:84057
contig_1872	86240	.	TAGTA	T	50	PASS	.	GT:GQ:DP:AD:VAF:C:PS	0|1:35:72:21:0.291667:DV:84057
contig_1872	86254	.	T	TA	14.2	PASS	.	GT:GQ:DP:AD:VAF:C:PS	1|0:5:80:14:0.175:DV:84057
contig_1872	86290	.	G	A	19	PASS	.	GT:GQ:DP:AD:VAF:C:PS	0|1:19:80:38:0.475:P:84057
contig_1872	87167	.	G	A	22	PASS	.	GT:GQ:DP:AD:VAF:C:PS	0|1:22:78:35:0.449:P:84057
contig_1872	87204	.	G	A	24	PASS	.	GT:GQ:DP:AD:VAF:C:PS	0|1:24:82:33:0.402:P:84057
contig_1872	87310	.	G	T	18	PASS	.	GT:GQ:DP:AD:VAF:C:PS	0|1:18:75:29:0.387:P:84057
contig_1872	87445	.	T	C	20	PASS	.	GT:GQ:DP:AD:VAF:C:PS	1|0:20:73:35:0.479:P:84057
contig_1872	89257	.	G	A	21	PASS	.	GT:GQ:DP:AD:VAF:C:PS	0|1:21:59:27:0.458:P:84057
contig_1872	90700	.	G	A	21	PASS	.	GT:GQ:DP:AD:VAF:C:PS	0|1:21:58:23:0.397:P:84057
contig_1872	91286	.	C	T	16	PASS	.	GT:GQ:DP:AD:VAF:C:PS	0|1:16:53:21:0.396:P:84057
contig_1872	92426	.	A	G	22	PASS	.	GT:GQ:DP:AD:VAF:C:PS	0|1:22:65:28:0.431:P:84057
contig_1872	93399	.	A	G	21	PASS	.	GT:GQ:DP:AD:VAF:C:PS	1|0:21:59:26:0.441:P:84057
contig_1872	93444	.	A	T	70.2	PASS	.	GT:GQ:DP:AD:VAF:C:PS	1|0:69:56:24:0.428571:DV:84057
contig_1872	93602	.	C	T	20	PASS	.	GT:GQ:DP:AD:VAF:C:PS	1|0:20:59:28:0.475:P:84057
contig_1872	93812	.	A	AT	48.2	PASS	.	GT:GQ:DP:AD:VAF:C:PS	0|1:39:60:23:0.383333:DV:84057
contig_1872	93813	.	T	TC	39	PASS	.	GT:GQ:DP:AD:VAF:C:PS	1|0:36:59:29:0.491525:DV:84057
contig_1872	93819	.	G	A	65.3	PASS	.	GT:GQ:DP:AD:VAF:C:PS	0|1:65:61:29:0.47541:DV:84057
contig_1872	94037	.	A	T	56.5	PASS	.	GT:GQ:DP:AD:VAF:C:PS	1|0:56:57:26:0.45614:DV:84057
contig_1872	94132	.	G	A	21	PASS	.	GT:GQ:DP:AD:VAF:C:PS	1|0:21:65:31:0.477:P:84057
contig_1872	95023	.	CTCT	C,CCT	11.8	PASS	.	GT:GQ:DP:AD:VAF:C:PS	2|1:3:56:13,10:0.232143,0.178571:DV:84057
contig_1872	95045	.	C	T	31.2	PASS	.	GT:GQ:DP:AD:VAF:C:PS	0|1:31:53:13:0.245283:DV:84057
contig_1872	95349	.	CGAAA	C	17	PASS	.	GT:GQ:DP:AD:VAF:C:PS	0|1:17:54:26:0.481:P:84057
contig_1872	95777	.	C	A	18	PASS	.	GT:GQ:DP:AD:VAF:C:PS	1|0:18:57:22:0.386:P:84057
contig_1872	98106	.	CA	C	27.2	PASS	.	GT:GQ:DP:AD:VAF:C	1/1:26:62:18:0.290323:DV
contig_1872	99129	.	A	C	19	PASS	.	GT:GQ:DP:AD:VAF:C:PS	1|0:19:63:24:0.381:P:84057
contig_1872	99393	.	C	T	19	PASS	.	GT:GQ:DP:AD:VAF:C:PS	0|1:19:54:24:0.444:P:84057
contig_1872	99952	.	T	C	19	PASS	.	GT:GQ:DP:AD:VAF:C:PS	1|0:19:51:23:0.451:P:84057
contig_1872	99987	.	A	G	63.2	PASS	.	GT:GQ:DP:AD:VAF:C:PS	1|0:63:49:20:0.408163:DV:84057
contig_1872	100348	.	A	G	21	PASS	.	GT:GQ:DP:AD:VAF:C:PS	0|1:21:55:27:0.491:P:84057
contig_1872	101067	.	A	G	48.8	PASS	.	GT:GQ:DP:AD:VAF:C:PS	0|1:47:53:23:0.433962:DV:84057
contig_1872	101070	.	ATAT	A	13	PASS	.	GT:GQ:DP:AD:VAF:C:PS	1|0:13:55:29:0.527:P:84057
contig_1872	101117	.	TGAGAGAGAGAGA	T,TGAGAGAGAGA	21.8	PASS	.	GT:GQ:DP:AD:VAF:C:PS	2|1:6:56:9,6:0.160714,0.107143:DV:84057
contig_1872	101409	.	A	G	19	PASS	.	GT:GQ:DP:AD:VAF:C:PS	0|1:19:59:26:0.441:P:84057
contig_1872	103524	.	AATATATATAATATAT	A	61.7	PASS	.	GT:GQ:DP:AD:VAF:C:PS	0|1:58:60:28:0.466667:DV:84057
contig_1872	103973	.	TGGGGGG	T	1.8	refCall	.	GT:GQ:DP:AD:VAF:C	./.:5:65:20:0.307692:DV
contig_1872	104317	.	AAG	A	16	PASS	.	GT:GQ:DP:AD:VAF:C:PS	0|1:16:66:30:0.455:P:84057
contig_1872	104338	.	GAA	G	16	PASS	.	GT:GQ:DP:AD:VAF:C:PS	0|1:16:62:28:0.452:P:84057
contig_1872	104701	.	G	A	21	PASS	.	GT:GQ:DP:AD:VAF:C:PS	0|1:21:59:32:0.542:P:84057
contig_1872	104796	.	C	T	19	PASS	.	GT:GQ:DP:AD:VAF:C:PS	1|0:19:59:26:0.441:P:84057
contig_1872	105251	.	A	G	19	PASS	.	GT:GQ:DP:AD:VAF:C:PS	0|1:19:60:25:0.417:P:84057
contig_1872	105266	.	A	G	17	PASS	.	GT:GQ:DP:AD:VAF:C:PS	0|1:17:59:23:0.39:P:84057
contig_1872	105317	.	TA	T	50	PASS	.	GT:GQ:DP:AD:VAF:C:PS	0|1:44:65:23:0.353846:DV:84057
contig_1872	105322	.	AG	A	20.4	PASS	.	GT:GQ:DP:AD:VAF:C:PS	1|0:18:56:23:0.410714:DV:84057
contig_1872	105363	.	C	T	20	PASS	.	GT:GQ:DP:AD:VAF:C:PS	0|1:20:63:24:0.381:P:84057
contig_1872	105698	.	T	C	20	PASS	.	GT:GQ:DP:AD:VAF:C:PS	0|1:20:59:23:0.39:P:84057
contig_1872	105715	.	A	T	20	PASS	.	GT:GQ:DP:AD:VAF:C:PS	0|1:20:64:28:0.438:P:84057
contig_1872	106216	.	T	C	21	PASS	.	GT:GQ:DP:AD:VAF:C:PS	0|1:21:72:32:0.444:P:84057
contig_1872	106703	.	A	G	19	PASS	.	GT:GQ:DP:AD:VAF:C:PS	0|1:19:64:27:0.422:P:84057
contig_1872	106994	.	C	T	20	PASS	.	GT:GQ:DP:AD:VAF:C:PS	1|0:20:62:30:0.484:P:84057
contig_1872	107613	.	A	G	17	PASS	.	GT:GQ:DP:AD:VAF:C:PS	0|1:17:55:23:0.418:P:84057
contig_1872	107714	.	A	G	19	PASS	.	GT:GQ:DP:AD:VAF:C:PS	1|0:19:55:26:0.473:P:84057
contig_1872	108280	.	G	A	21	PASS	.	GT:GQ:DP:AD:VAF:C:PS	0|1:21:51:22:0.431:P:84057
contig_1872	108455	.	T	C	20	PASS	.	GT:GQ:DP:AD:VAF:C:PS	0|1:20:53:22:0.415:P:84057
contig_1872	108706	.	CGGCGGCA	C	60.5	PASS	.	GT:GQ:DP:AD:VAF:C:PS	0|1:58:47:20:0.425532:DV:84057
contig_1872	109071	.	G	A	21	PASS	.	GT:GQ:DP:AD:VAF:C:PS	0|1:21:55:25:0.455:P:84057
contig_1872	109254	.	CATCGACG	C	14	PASS	.	GT:GQ:DP:AD:VAF:C:PS	0|1:14:45:16:0.356:P:84057
contig_1872	110102	.	T	C	0	refCall	.	GT:GQ:DP:AD:VAF:C	0/0:35:38:5:0.131579:DV
contig_1872	110152	.	A	G	0	refCall	.	GT:GQ:DP:AD:VAF:C	0/0:28:42:11:0.261905:DV
contig_1872	110169	.	A	G	0	refCall	.	GT:GQ:DP:AD:VAF:C	0/0:32:43:9:0.209302:DV
contig_1872	110181	.	T	C	0	refCall	.	GT:GQ:DP:AD:VAF:C	0/0:32:42:13:0.309524:DV
contig_1872	110185	.	G	A	0	refCall	.	GT:GQ:DP:AD:VAF:C	0/0:29:42:15:0.357143:DV
contig_1872	110202	.	C	T	0	refCall	.	GT:GQ:DP:AD:VAF:C	0/0:36:45:13:0.288889:DV
contig_1872	110220	.	G	A	0	refCall	.	GT:GQ:DP:AD:VAF:C	0/0:28:43:12:0.27907:DV
contig_1872	110259	.	G	A	0	refCall	.	GT:GQ:DP:AD:VAF:C	0/0:32:44:14:0.318182:DV
contig_1872	110294	.	G	A	0	refCall	.	GT:GQ:DP:AD:VAF:C	0/0:21:43:13:0.302326:DV
contig_1872	111804	.	T	C	18	PASS	.	GT:GQ:DP:AD:VAF:C:PS	0|1:18:63:33:0.524:P:84057
contig_1872	112230	.	G	A	99	PASS	.	GT:GQ:DP:AD:VAF:C:PS	1|0:99:64:30:0.46875:DV:84057
contig_1872	112942	.	AT	A	46.4	PASS	.	GT:GQ:DP:AD:VAF:C:PS	1|0:45:71:33:0.464789:DV:84057
contig_1872	112945	.	A	C	59.4	PASS	.	GT:GQ:DP:AD:VAF:C:PS	1|0:59:73:33:0.452055:DV:84057
contig_1872	113519	.	G	A	17	PASS	.	GT:GQ:DP:AD:VAF:C:PS	1|0:17:56:19:0.339:P:84057
contig_1872	113613	.	A	G	52.8	PASS	.	GT:GQ:DP:AD:VAF:C:PS	1|0:53:62:24:0.387097:DV:84057
contig_1872	113620	.	AGT	A	34	PASS	.	GT:GQ:DP:AD:VAF:C:PS	0|1:21:57:27:0.473684:DV:84057
contig_1872	113637	.	G	A	20	PASS	.	GT:GQ:DP:AD:VAF:C:PS	1|0:20:60:26:0.433:P:84057
contig_1872	113744	.	C	A	52.2	PASS	.	GT:GQ:DP:AD:VAF:C:PS	1|0:52:45:17:0.377778:DV:84057
contig_1872	114521	.	C	T	17	PASS	.	GT:GQ:DP:AD:VAF:C:PS	1|0:17:63:32:0.508:P:84057
contig_1872	114529	.	T	TTG	34.2	PASS	.	GT:GQ:DP:AD:VAF:C:PS	0|1:34:64:18:0.28125:DV:84057
contig_1872	114577	.	A	T	16	PASS	.	GT:GQ:DP:AD:VAF:C:PS	0|1:16:56:26:0.464:P:84057
contig_1872	115178	.	T	C	19	PASS	.	GT:GQ:DP:AD:VAF:C:PS	1|0:19:61:28:0.459:P:84057
contig_1872	115314	.	A	G	21	PASS	.	GT:GQ:DP:AD:VAF:C:PS	1|0:21:61:29:0.475:P:84057
contig_1872	115377	.	G	A	22	PASS	.	GT:GQ:DP:AD:VAF:C:PS	1|0:22:57:28:0.491:P:84057
contig_1872	115905	.	A	AT	16	PASS	.	GT:GQ:DP:AD:VAF:C:PS	0|1:16:57:23:0.404:P:84057
contig_1872	115977	.	CCGGCG	C	16	PASS	.	GT:GQ:DP:AD:VAF:C:PS	0|1:16:58:28:0.483:P:84057
contig_1872	116622	.	T	C	22	PASS	.	GT:GQ:DP:AD:VAF:C:PS	1|0:22:49:23:0.469:P:84057
contig_1872	117552	.	A	G	21	PASS	.	GT:GQ:DP:AD:VAF:C:PS	1|0:21:64:30:0.469:P:84057
contig_1872	118294	.	C	T	20	PASS	.	GT:GQ:DP:AD:VAF:C:PS	1|0:20:63:30:0.476:P:84057
contig_1872	120141	.	T	C	20	PASS	.	GT:GQ:DP:AD:VAF:C:PS	1|0:20:48:20:0.417:P:84057
contig_1872	120852	.	T	C	20	PASS	.	GT:GQ:DP:AD:VAF:C:PS	1|0:20:59:27:0.458:P:84057
contig_1872	120956	.	C	T	18	PASS	.	GT:GQ:DP:AD:VAF:C:PS	1|0:18:57:28:0.491:P:84057
contig_1872	121459	.	T	C	19	PASS	.	GT:GQ:DP:AD:VAF:C:PS	0|1:19:60:31:0.517:P:84057
contig_1872	123717	.	C	CTT	11.5	PASS	.	GT:GQ:DP:AD:VAF:C:PS	1|0:11:40:7:0.175:DV:84057
contig_1872	124481	.	T	A	43.6	PASS	.	GT:GQ:DP:AD:VAF:C:PS	1|0:44:52:22:0.423077:DV:84057
contig_1872	124490	.	A	G	25.9	PASS	.	GT:GQ:DP:AD:VAF:C:PS	1|0:26:52:23:0.442308:DV:84057
contig_1872	124493	.	TAA	T	38.8	PASS	.	GT:GQ:DP:AD:VAF:C:PS	0|1:24:51:21:0.411765:DV:84057
contig_1872	124498	.	A	AG	1.9	refCall	.	GT:GQ:DP:AD:VAF:C	./.:4:51:11:0.215686:DV
contig_1872	124516	.	C	T	26.9	PASS	.	GT:GQ:DP:AD:VAF:C:PS	1|0:27:44:16:0.363636:DV:84057
contig_1872	124536	.	A	T	17.8	PASS	.	GT:GQ:DP:AD:VAF:C:PS	1|0:18:40:12:0.3:DV:84057
contig_1872	124593	.	GGAAAGCCTAA	G	1.4	refCall	.	GT:GQ:DP:AD:VAF:C	./.:6:44:14:0.318182:DV
contig_1872	124629	.	A	G	16	PASS	.	GT:GQ:DP:AD:VAF:C:PS	1|0:16:50:22:0.44:P:84057
contig_1872	125687	.	C	T	40.5	PASS	.	GT:GQ:DP:AD:VAF:C:PS	1|0:41:50:14:0.28:DV:84057
contig_1872	128515	.	TTCTC	T	27.9	PASS	.	GT:GQ:DP:AD:VAF:C	1/1:11:45:9:0.2:DV
contig_1872	130178	.	T	A	27.6	PASS	.	GT:GQ:DP:AD:VAF:C:PS	1|0:28:43:13:0.302326:DV:84057
contig_1872	130217	.	AATAT	A	1.4	refCall	.	GT:GQ:DP:AD:VAF:C	./.:6:42:8:0.190476:DV
contig_1872	132471	.	C	T	20	PASS	.	GT:GQ:DP:AD:VAF:C:PS	0|1:20:50:24:0.48:P:84057
contig_1872	132766	.	T	C	17	PASS	.	GT:GQ:DP:AD:VAF:C:PS	1|0:17:47:22:0.468:P:84057
contig_1872	133010	.	T	C	19	PASS	.	GT:GQ:DP:AD:VAF:C:PS	0|1:19:44:19:0.432:P:84057
contig_1872	133334	.	AGT	A	16	PASS	.	GT:GQ:DP:AD:VAF:C:PS	0|1:16:39:17:0.436:P:84057
contig_1872	133386	.	A	G	66.1	PASS	.	GT:GQ:DP:AD:VAF:C:PS	1|0:63:39:18:0.461538:DV:84057
contig_1872	134133	.	G	A	20	PASS	.	GT:GQ:DP:AD:VAF:C:PS	0|1:20:35:12:0.343:P:84057
contig_1872	134905	.	A	G	19	PASS	.	GT:GQ:DP:AD:VAF:C:PS	1|0:19:51:22:0.431:P:84057
contig_1872	135514	.	T	C	16	PASS	.	GT:GQ:DP:AD:VAF:C:PS	1|0:16:52:21:0.404:P:84057
contig_1872	135993	.	T	C	19	PASS	.	GT:GQ:DP:AD:VAF:C:PS	1|0:19:48:24:0.5:P:84057
contig_1872	136098	.	CAG	C	20	PASS	.	GT:GQ:DP:AD:VAF:C:PS	0|1:20:50:23:0.46:P:84057
contig_1872	136224	.	A	G	19	PASS	.	GT:GQ:DP:AD:VAF:C:PS	0|1:19:54:26:0.481:P:84057
contig_1872	136251	.	C	T	20	PASS	.	GT:GQ:DP:AD:VAF:C:PS	1|0:20:55:28:0.509:P:84057
contig_1872	136443	.	C	T	19	PASS	.	GT:GQ:DP:AD:VAF:C:PS	0|1:19:57:25:0.439:P:84057
contig_1872	137120	.	GA	G	23.6	PASS	.	GT:GQ:DP:AD:VAF:C:PS	0|1:24:47:16:0.340426:DV:84057
contig_1872	137122	.	GA	G	24	PASS	.	GT:GQ:DP:AD:VAF:C:PS	0|1:24:48:15:0.3125:DV:84057
contig_1872	137932	.	C	T	18	PASS	.	GT:GQ:DP:AD:VAF:C:PS	0|1:18:59:21:0.356:P:84057
contig_1872	139005	.	A	G	17	PASS	.	GT:GQ:DP:AD:VAF:C:PS	0|1:17:62:24:0.387:P:84057
contig_1872	139534	.	G	A	22	PASS	.	GT:GQ:DP:AD:VAF:C:PS	0|1:22:64:23:0.359:P:84057
contig_1872	140224	.	A	G	20	PASS	.	GT:GQ:DP:AD:VAF:C:PS	0|1:20:69:25:0.362:P:84057
contig_1872	140238	.	C	T	49.1	PASS	.	GT:GQ:DP:AD:VAF:C:PS	0|1:49:66:21:0.318182:DV:84057
contig_1872	140244	.	C	T	49	PASS	.	GT:GQ:DP:AD:VAF:C:PS	0|1:49:69:26:0.376812:DV:84057
contig_1872	140254	.	C	T	49.5	PASS	.	GT:GQ:DP:AD:VAF:C:PS	0|1:49:68:24:0.352941:DV:84057
contig_1872	140268	.	A	G	17	PASS	.	GT:GQ:DP:AD:VAF:C:PS	0|1:17:65:21:0.323:P:84057
contig_1872	140293	.	C	T	26.6	PASS	.	GT:GQ:DP:AD:VAF:C:PS	0|1:27:70:24:0.342857:DV:84057
contig_1872	140298	.	C	T	41.9	PASS	.	GT:GQ:DP:AD:VAF:C:PS	0|1:42:70:24:0.342857:DV:84057
contig_1872	140381	.	C	G	17	PASS	.	GT:GQ:DP:AD:VAF:C:PS	0|1:17:64:19:0.297:P:84057
contig_1872	140516	.	A	G	45.2	PASS	.	GT:GQ:DP:AD:VAF:C:PS	0|1:45:64:25:0.390625:DV:84057
contig_1872	140601	.	G	A	20	PASS	.	GT:GQ:DP:AD:VAF:C:PS	0|1:20:65:22:0.338:P:84057
contig_1872	140767	.	T	C	18	PASS	.	GT:GQ:DP:AD:VAF:C:PS	0|1:18:64:22:0.344:P:84057
contig_1872	142041	.	A	G	19	PASS	.	GT:GQ:DP:AD:VAF:C:PS	0|1:19:62:20:0.323:P:84057
contig_1872	142074	.	T	C	18	PASS	.	GT:GQ:DP:AD:VAF:C:PS	0|1:18:62:20:0.323:P:84057
contig_1872	142127	.	TA	T	0	refCall	.	GT:GQ:DP:AD:VAF:C	0/0:23:59:12:0.20339:DV
contig_1872	143737	.	GAAAAAAA	G	46.2	PASS	.	GT:GQ:DP:AD:VAF:C:PS	1|0:43:51:23:0.45098:DV:84057
contig_1872	144776	.	T	C	19	PASS	.	GT:GQ:DP:AD:VAF:C:PS	0|1:19:48:20:0.417:P:84057
contig_1872	144975	.	CAT	C	12	PASS	.	GT:GQ:DP:AD:VAF:C:PS	0|1:12:48:17:0.354:P:84057
contig_1872	145912	.	AC	A	18.5	PASS	.	GT:GQ:DP:AD:VAF:C:PS	1|0:18:46:21:0.456522:DV:84057
contig_1872	145913	.	C	CT	36.3	PASS	.	GT:GQ:DP:AD:VAF:C:PS	0|1:9:24:19:0.791667:DV:84057
contig_1872	146308	.	TAA	T,TA	7.7	PASS	.	GT:GQ:DP:AD:VAF:C:PS	1|0:3:54:20,6:0.37037,0.111111:DV:84057
contig_1872	146571	.	GA	G	0.2	refCall	.	GT:GQ:DP:AD:VAF:C	./.:14:50:23:0.46:DV
contig_1872	148217	.	G	A	21	PASS	.	GT:GQ:DP:AD:VAF:C:PS	0|1:21:46:19:0.413:P:84057
contig_1872	148813	.	C	T	19	PASS	.	GT:GQ:DP:AD:VAF:C:PS	0|1:19:51:25:0.49:P:84057
contig_1872	148863	.	A	AT	10.1	PASS	.	GT:GQ:DP:AD:VAF:C:PS	1|0:8:46:15:0.326087:DV:84057
contig_1872	148864	.	TA	T	30.8	PASS	.	GT:GQ:DP:AD:VAF:C:PS	0|1:9:46:26:0.565217:DV:84057
contig_1872	148867	.	G	A	8.9	PASS	.	GT:GQ:DP:AD:VAF:C:PS	1|0:4:45:19:0.422222:DV:84057
contig_1872	148990	.	CAA	C	40.2	PASS	.	GT:GQ:DP:AD:VAF:C:PS	1|0:40:41:14:0.341463:DV:84057
contig_1872	149539	.	A	G	32.4	PASS	.	GT:GQ:DP:AD:VAF:C:PS	0|1:32:35:10:0.285714:DV:84057
contig_1872	150574	.	C	T	19	PASS	.	GT:GQ:DP:AD:VAF:C:PS	1|0:19:48:22:0.458:P:84057
contig_1872	150731	.	C	T	20	PASS	.	GT:GQ:DP:AD:VAF:C:PS	1|0:20:46:22:0.478:P:84057
contig_1872	152527	.	A	G	18	PASS	.	GT:GQ:DP:AD:VAF:C:PS	0|1:18:53:20:0.377:P:84057
contig_1872	152546	.	ATGT	A	16	PASS	.	GT:GQ:DP:AD:VAF:C:PS	1|0:16:53:26:0.491:P:84057
contig_1872	152605	.	G	A	24	PASS	.	GT:GQ:DP:AD:VAF:C:PS	0|1:24:48:20:0.417:P:84057
contig_1872	152658	.	C	T	20	PASS	.	GT:GQ:DP:AD:VAF:C:PS	0|1:20:54:25:0.463:P:84057
contig_1872	152750	.	T	C	20	PASS	.	GT:GQ:DP:AD:VAF:C:PS	0|1:20:54:24:0.444:P:84057
contig_1872	154525	.	C	T	18	PASS	.	GT:GQ:DP:AD:VAF:C:PS	1|0:18:45:21:0.467:P:84057
contig_1872	156593	.	TAAC	T	17	PASS	.	GT:GQ:DP:AD:VAF:C:PS	0|1:17:57:26:0.456:P:84057
contig_1872	156728	.	T	C	18	PASS	.	GT:GQ:DP:AD:VAF:C:PS	0|1:18:53:23:0.434:P:84057
contig_1872	156737	.	T	G	18	PASS	.	GT:GQ:DP:AD:VAF:C:PS	0|1:18:56:24:0.429:P:84057
contig_1872	156758	.	T	G	19	PASS	.	GT:GQ:DP:AD:VAF:C:PS	0|1:19:57:22:0.386:P:84057
contig_1872	157323	.	G	A	19	PASS	.	GT:GQ:DP:AD:VAF:C:PS	0|1:19:56:24:0.429:P:84057
contig_1872	158436	.	GT	G	25	PASS	.	GT:GQ:DP:AD:VAF:C:PS	0|1:25:67:19:0.283582:DV:84057
contig_1872	158721	.	A	T	17	PASS	.	GT:GQ:DP:AD:VAF:C:PS	0|1:17:61:24:0.393:P:84057
contig_1872	158782	.	CTT	C	19	PASS	.	GT:GQ:DP:AD:VAF:C:PS	0|1:19:64:26:0.406:P:84057
contig_1872	158871	.	G	A	33	PASS	.	GT:GQ:DP:AD:VAF:C:PS	0|1:33:62:26:0.419355:DV:84057
contig_1872	158897	.	TATA	T	6.8	PASS	.	GT:GQ:DP:AD:VAF:C:PS	0|1:7:61:22:0.360656:DV:84057
contig_1872	158901	.	TC	T	6.6	PASS	.	GT:GQ:DP:AD:VAF:C:PS	0|1:7:64:25:0.390625:DV:84057
contig_1872	158923	.	A	AAT	13	PASS	.	GT:GQ:DP:AD:VAF:C:PS	0|1:13:62:20:0.323:P:84057
contig_1872	159000	.	G	A	24	PASS	.	GT:GQ:DP:AD:VAF:C:PS	0|1:24:61:22:0.361:P:84057
contig_1872	159508	.	T	C	18	PASS	.	GT:GQ:DP:AD:VAF:C:PS	0|1:18:66:25:0.379:P:84057
contig_1872	159682	.	T	TA	14	PASS	.	GT:GQ:DP:AD:VAF:C:PS	0|1:14:71:13:0.183:P:84057
contig_1872	159708	.	A	T	19	PASS	.	GT:GQ:DP:AD:VAF:C:PS	0|1:19:74:31:0.419:P:84057
contig_1872	159723	.	A	C	20	PASS	.	GT:GQ:DP:AD:VAF:C:PS	0|1:20:70:28:0.4:P:84057
contig_1872	159767	.	T	C	19	PASS	.	GT:GQ:DP:AD:VAF:C:PS	0|1:19:75:30:0.4:P:84057
contig_1872	160314	.	A	G	16	PASS	.	GT:GQ:DP:AD:VAF:C:PS	0|1:16:64:29:0.453:P:84057
contig_1872	162263	.	C	T	21	PASS	.	GT:GQ:DP:AD:VAF:C:PS	0|1:21:65:28:0.431:P:84057
contig_1872	162392	.	C	G	20	PASS	.	GT:GQ:DP:AD:VAF:C:PS	0|1:20:63:29:0.46:P:84057
contig_1872	162718	.	CT	C	59.5	PASS	.	GT:GQ:DP:AD:VAF:C:PS	1|0:58:49:25:0.510204:DV:84057
contig_1872	162719	.	T	TTG	53.5	PASS	.	GT:GQ:DP:AD:VAF:C:PS	0|1:35:25:21:0.84:DV:84057
contig_1872	162951	.	T	C	16	PASS	.	GT:GQ:DP:AD:VAF:C:PS	0|1:16:53:16:0.302:P:84057
contig_1872	163906	.	A	G	51.1	PASS	.	GT:GQ:DP:AD:VAF:C:PS	0|1:51:56:25:0.446429:DV:84057
contig_1872	165084	.	G	A	20	PASS	.	GT:GQ:DP:AD:VAF:C:PS	1|0:20:64:29:0.453:P:84057
contig_1872	165226	.	C	T	30.8	PASS	.	GT:GQ:DP:AD:VAF:C:PS	1|0:31:52:19:0.365385:DV:84057
contig_1872	165858	.	TTCTCTCTCTC	T	16.1	PASS	.	GT:GQ:DP:AD:VAF:C:PS	1|0:16:60:9:0.15:DV:84057
contig_1872	165906	.	C	A	19	PASS	.	GT:GQ:DP:AD:VAF:C:PS	1|0:19:62:29:0.468:P:84057
contig_1872	166613	.	G	A	21	PASS	.	GT:GQ:DP:AD:VAF:C:PS	1|0:21:57:25:0.439:P:84057
contig_1872	166728	.	TTTTC	T	0.2	refCall	.	GT:GQ:DP:AD:VAF:C	./.:13:49:9:0.183673:DV
contig_1872	166732	.	CTT	C	27	PASS	.	GT:GQ:DP:AD:VAF:C:PS	1|0:15:26:20:0.769231:DV:84057
contig_1872	166760	.	C	T	21	PASS	.	GT:GQ:DP:AD:VAF:C:PS	0|1:21:56:27:0.482:P:84057
contig_1872	166935	.	G	A	21	PASS	.	GT:GQ:DP:AD:VAF:C:PS	1|0:21:57:29:0.509:P:84057
contig_1872	166973	.	C	T	21	PASS	.	GT:GQ:DP:AD:VAF:C:PS	1|0:21:57:26:0.456:P:84057
contig_1872	167334	.	A	C	19	PASS	.	GT:GQ:DP:AD:VAF:C:PS	0|1:19:54:22:0.407:P:84057
contig_1872	167760	.	A	T	16	PASS	.	GT:GQ:DP:AD:VAF:C:PS	0|1:16:54:23:0.426:P:84057
contig_1872	167957	.	T	C	63.7	PASS	.	GT:GQ:DP:AD:VAF:C:PS	0|1:63:58:26:0.448276:DV:84057
contig_1872	167961	.	C	G	51.4	PASS	.	GT:GQ:DP:AD:VAF:C:PS	0|1:51:55:23:0.418182:DV:84057
contig_1872	168089	.	C	A	17	PASS	.	GT:GQ:DP:AD:VAF:C:PS	0|1:17:53:23:0.434:P:84057
contig_1872	168094	.	A	G	17	PASS	.	GT:GQ:DP:AD:VAF:C:PS	0|1:17:55:24:0.436:P:84057
contig_1872	168228	.	T	C	21	PASS	.	GT:GQ:DP:AD:VAF:C:PS	0|1:21:54:22:0.407:P:84057
contig_1872	168298	.	CAT	C	10.2	PASS	.	GT:GQ:DP:AD:VAF:C:PS	0|1:10:53:21:0.396226:DV:84057
contig_1872	168301	.	GTTA	G	12	PASS	.	GT:GQ:DP:AD:VAF:C:PS	0|1:12:50:21:0.42:DV:84057
contig_1872	168391	.	A	T	67	PASS	.	GT:GQ:DP:AD:VAF:C:PS	1|0:65:51:26:0.509804:DV:84057
contig_1872	168392	.	A	T	69.2	PASS	.	GT:GQ:DP:AD:VAF:C:PS	0|1:69:52:24:0.461538:DV:84057
contig_1872	169705	.	G	A	23	PASS	.	GT:GQ:DP:AD:VAF:C:PS	0|1:23:49:22:0.449:P:84057
contig_1872	169950	.	A	T	39.1	PASS	.	GT:GQ:DP:AD:VAF:C:PS	0|1:39:26:11:0.423077:DV:84057
contig_1872	170193	.	TACTA	T	17	PASS	.	GT:GQ:DP:AD:VAF:C:PS	0|1:17:50:24:0.48:P:84057
contig_1872	170210	.	GA	G	9.3	PASS	.	GT:GQ:DP:AD:VAF:C:PS	1|0:8:52:8:0.153846:DV:84057
contig_1872	173273	.	C	A	19	PASS	.	GT:GQ:DP:AD:VAF:C:PS	1|0:19:55:22:0.4:P:84057
contig_1872	173444	.	C	T	39.8	PASS	.	GT:GQ:DP:AD:VAF:C:PS	1|0:40:50:15:0.3:DV:84057
contig_1872	173445	.	A	C	53.4	PASS	.	GT:GQ:DP:AD:VAF:C:PS	1|0:53:52:17:0.326923:DV:84057
contig_1872	173683	.	T	A	17	PASS	.	GT:GQ:DP:AD:VAF:C:PS	1|0:17:53:24:0.453:P:84057
contig_1872	173789	.	T	C	18	PASS	.	GT:GQ:DP:AD:VAF:C:PS	0|1:18:56:27:0.482:P:84057
contig_1872	177570	.	T	C	5.3	PASS	.	GT:GQ:DP:AD:VAF:C	1/1:5:22:5:0.227273:DV
contig_1872	177571	.	T	C	12.2	PASS	.	GT:GQ:DP:AD:VAF:C	1/1:12:35:15:0.428571:DV
contig_1872	177572	.	T	C	0	refCall	.	GT:GQ:DP:AD:VAF:C	0/0:38:43:15:0.348837:DV
contig_1872	177712	.	C	T	57.5	PASS	.	GT:GQ:DP:AD:VAF:C:PS	1|0:57:48:17:0.354167:DV:84057
contig_1872	180903	.	T	C	53.8	PASS	.	GT:GQ:DP:AD:VAF:C:PS	1|0:54:36:11:0.305556:DV:84057
contig_1872	181126	.	A	G	18	PASS	.	GT:GQ:DP:AD:VAF:C:PS	1|0:18:44:15:0.341:P:84057
contig_1872	181380	.	GA	G	13	PASS	.	GT:GQ:DP:AD:VAF:C:PS	1|0:13:44:15:0.341:P:84057
contig_1872	184284	.	A	T	20	PASS	.	GT:GQ:DP:AD:VAF:C:PS	0|1:20:44:23:0.523:P:84057
contig_1872	184321	.	G	A	22	PASS	.	GT:GQ:DP:AD:VAF:C:PS	0|1:22:44:22:0.5:P:84057
contig_1872	184347	.	T	TA	1	refCall	.	GT:GQ:DP:AD:VAF:C	./.:7:46:11:0.23913:DV
contig_1872	184568	.	A	G	17	PASS	.	GT:GQ:DP:AD:VAF:C:PS	1|0:17:45:16:0.356:P:84057
contig_1872	185128	.	C	T	53.2	PASS	.	GT:GQ:DP:AD:VAF:C:PS	1|0:52:44:15:0.340909:DV:84057
contig_1872	186950	.	T	TA	0.6	refCall	.	GT:GQ:DP:AD:VAF:C	./.:9:57:11:0.192982:DV
contig_1872	186951	.	T	A	1.9	refCall	.	GT:GQ:DP:AD:VAF:C	./.:5:57:7:0.122807:DV
contig_1872	186952	.	T	A	0	refCall	.	GT:GQ:DP:AD:VAF:C	0/0:30:57:10:0.175439:DV
contig_1872	187389	.	C	T	21	PASS	.	GT:GQ:DP:AD:VAF:C:PS	0|1:21:54:23:0.426:P:84057
contig_1872	188006	.	AGC	A	14	PASS	.	GT:GQ:DP:AD:VAF:C:PS	1|0:14:55:22:0.4:P:84057
contig_1872	188509	.	T	A	21	PASS	.	GT:GQ:DP:AD:VAF:C:PS	0|1:21:58:28:0.483:P:84057
contig_1872	188743	.	CAT	C	18	PASS	.	GT:GQ:DP:AD:VAF:C:PS	1|0:18:54:25:0.463:P:84057
contig_1872	188782	.	T	C	54.7	PASS	.	GT:GQ:DP:AD:VAF:C:PS	0|1:55:56:23:0.410714:DV:84057
contig_1872	188783	.	A	T	69.2	PASS	.	GT:GQ:DP:AD:VAF:C:PS	1|0:69:56:27:0.482143:DV:84057
contig_1872	190109	.	ATT	A	45.6	PASS	.	GT:GQ:DP:AD:VAF:C:PS	0|1:41:53:27:0.509434:DV:84057
contig_1872	190110	.	T	A	34.9	PASS	.	GT:GQ:DP:AD:VAF:C	0/1:31:26:22:0.846154:DV
contig_1872	190111	.	T	TCTCG	32.9	PASS	.	GT:GQ:DP:AD:VAF:C:PS	1|0:33:26:21:0.807692:DV:84057
contig_1872	190463	.	T	C	16	PASS	.	GT:GQ:DP:AD:VAF:C:PS	1|0:16:51:24:0.471:P:84057
contig_1872	190614	.	C	T	19	PASS	.	GT:GQ:DP:AD:VAF:C:PS	1|0:19:51:26:0.51:P:84057
contig_1872	190648	.	A	G	72.2	PASS	.	GT:GQ:DP:AD:VAF:C:PS	1|0:69:55:27:0.490909:DV:84057
contig_1872	190651	.	T	C	16	PASS	.	GT:GQ:DP:AD:VAF:C:PS	0|1:16:55:26:0.473:P:84057
contig_1872	190675	.	ATC	A	20	PASS	.	GT:GQ:DP:AD:VAF:C:PS	0|1:20:56:25:0.446:P:84057
contig_1872	191791	.	T	C	18	PASS	.	GT:GQ:DP:AD:VAF:C:PS	1|0:18:63:31:0.492:P:84057
contig_1872	192171	.	A	G	56.1	PASS	.	GT:GQ:DP:AD:VAF:C:PS	1|0:56:67:22:0.328358:DV:84057
contig_1872	194117	.	A	G	18	PASS	.	GT:GQ:DP:AD:VAF:C:PS	0|1:18:66:30:0.455:P:84057
contig_1872	197085	.	C	T	21	PASS	.	GT:GQ:DP:AD:VAF:C:PS	1|0:21:56:25:0.446:P:84057
contig_1872	198809	.	A	G	20	PASS	.	GT:GQ:DP:AD:VAF:C:PS	1|0:20:67:27:0.403:P:84057
contig_1872	198880	.	T	C	18	PASS	.	GT:GQ:DP:AD:VAF:C:PS	1|0:18:67:26:0.388:P:84057
contig_1872	199256	.	T	C	19	PASS	.	GT:GQ:DP:AD:VAF:C:PS	1|0:19:71:31:0.437:P:84057
contig_1872	199919	.	C	T	21	PASS	.	GT:GQ:DP:AD:VAF:C:PS	1|0:21:72:33:0.458:P:84057
contig_1872	200455	.	A	G	62.1	PASS	.	GT:GQ:DP:AD:VAF:C:PS	0|1:55:61:32:0.52459:DV:84057
contig_1872	200531	.	A	G	65.3	PASS	.	GT:GQ:DP:AD:VAF:C:PS	1|0:65:59:26:0.440678:DV:84057
contig_1872	200565	.	A	C	18	PASS	.	GT:GQ:DP:AD:VAF:C:PS	1|0:18:59:25:0.424:P:84057
contig_1872	201830	.	C	T	22	PASS	.	GT:GQ:DP:AD:VAF:C:PS	0|1:22:58:28:0.483:P:84057
contig_1872	201963	.	G	A	20	PASS	.	GT:GQ:DP:AD:VAF:C:PS	1|0:20:52:25:0.481:P:84057
contig_1872	202165	.	A	G	56	PASS	.	GT:GQ:DP:AD:VAF:C:PS	1|0:52:45:21:0.466667:DV:84057
contig_1872	202176	.	T	A	0.2	refCall	.	GT:GQ:DP:AD:VAF:C	./.:13:31:10:0.322581:DV
contig_1872	202178	.	T	A	9	PASS	.	GT:GQ:DP:AD:VAF:C:PS	0|1:9:43:10:0.232558:DV:84057
contig_1872	202506	.	C	T	21	PASS	.	GT:GQ:DP:AD:VAF:C:PS	0|1:21:48:23:0.479:P:84057
contig_1872	202530	.	A	G	44.4	PASS	.	GT:GQ:DP:AD:VAF:C:PS	0|1:44:50:23:0.46:DV:84057
contig_1872	202604	.	AGC	A	17	PASS	.	GT:GQ:DP:AD:VAF:C:PS	0|1:17:53:20:0.377:P:84057
contig_1872	202619	.	G	A	21	PASS	.	GT:GQ:DP:AD:VAF:C:PS	0|1:21:45:19:0.422:P:84057
contig_1872	202892	.	TCGCGC	T,TGCGCGC	54.1	PASS	.	GT:GQ:DP:AD:VAF:C:PS	1|2:27:44:17,9:0.386364,0.204545:DV:84057
contig_1872	203296	.	A	G	18	PASS	.	GT:GQ:DP:AD:VAF:C:PS	0|1:18:50:19:0.38:P:84057
contig_1872	203359	.	G	GTT	13	PASS	.	GT:GQ:DP:AD:VAF:C:PS	0|1:13:51:17:0.333:P:84057
contig_1872	204348	.	A	G	20	PASS	.	GT:GQ:DP:AD:VAF:C:PS	1|0:20:57:27:0.474:P:84057
contig_1872	204398	.	A	G	55.9	PASS	.	GT:GQ:DP:AD:VAF:C:PS	0|1:55:57:25:0.438596:DV:84057
contig_1872	204400	.	C	T	51.2	PASS	.	GT:GQ:DP:AD:VAF:C:PS	0|1:51:55:23:0.418182:DV:84057
contig_1872	205526	.	CT	C	13	PASS	.	GT:GQ:DP:AD:VAF:C:PS	1|0:13:54:23:0.426:P:84057
contig_1872	205688	.	A	C	50.8	PASS	.	GT:GQ:DP:AD:VAF:C:PS	0|1:51:56:22:0.392857:DV:84057
contig_1872	206424	.	A	G	47	PASS	.	GT:GQ:DP:AD:VAF:C:PS	1|0:47:45:21:0.466667:DV:84057
contig_1872	209765	.	A	G	36.2	PASS	.	GT:GQ:DP:AD:VAF:C:PS	1|0:36:53:17:0.320755:DV:84057
contig_1872	209809	.	AT	A	15	PASS	.	GT:GQ:DP:AD:VAF:C:PS	1|0:15:57:23:0.404:P:84057
contig_1872	211546	.	G	A	20	PASS	.	GT:GQ:DP:AD:VAF:C:PS	1|0:20:70:33:0.471:P:84057
contig_1872	211938	.	C	T	18	PASS	.	GT:GQ:DP:AD:VAF:C:PS	1|0:18:54:20:0.37:P:84057
contig_1872	212160	.	T	G	18	PASS	.	GT:GQ:DP:AD:VAF:C:PS	1|0:18:60:22:0.367:P:84057
contig_1872	212181	.	C	T	18	PASS	.	GT:GQ:DP:AD:VAF:C:PS	1|0:18:57:21:0.368:P:84057
contig_1872	213291	.	G	A	54	PASS	.	GT:GQ:DP:AD:VAF:C:PS	1|0:54:68:21:0.308824:DV:84057
contig_1872	213373	.	C	T	47.7	PASS	.	GT:GQ:DP:AD:VAF:C:PS	1|0:48:63:19:0.301587:DV:84057
contig_1872	213405	.	T	C	55.1	PASS	.	GT:GQ:DP:AD:VAF:C:PS	1|0:55:67:23:0.343284:DV:84057
contig_1872	215673	.	ACGCG	A	13	PASS	.	GT:GQ:DP:AD:VAF:C:PS	1|0:13:72:29:0.403:P:84057
contig_1872	216905	.	T	C	67.5	PASS	.	GT:GQ:DP:AD:VAF:C:PS	1|0:67:75:27:0.36:DV:84057
contig_1872	217499	.	G	A	48.5	PASS	.	GT:GQ:DP:AD:VAF:C:PS	1|0:48:75:25:0.333333:DV:84057
contig_1872	219762	.	GA	G	3.7	PASS	.	GT:GQ:DP:AD:VAF:C	1/1:3:63:7:0.111111:DV
contig_1872	221501	.	T	C	17	PASS	.	GT:GQ:DP:AD:VAF:C:PS	1|0:17:62:24:0.387:P:84057
contig_1872	223117	.	A	G	19	PASS	.	GT:GQ:DP:AD:VAF:C:PS	1|0:19:62:24:0.387:P:84057
contig_1872	224129	.	A	C	21	PASS	.	GT:GQ:DP:AD:VAF:C:PS	0|1:21:58:28:0.483:P:84057
contig_1872	224156	.	T	C	20	PASS	.	GT:GQ:DP:AD:VAF:C:PS	1|0:20:59:29:0.492:P:84057
contig_1872	224288	.	A	G	19	PASS	.	GT:GQ:DP:AD:VAF:C:PS	0|1:19:61:28:0.459:P:84057
contig_1872	224353	.	T	C	20	PASS	.	GT:GQ:DP:AD:VAF:C:PS	1|0:20:55:25:0.455:P:84057
contig_1872	224398	.	G	A	47.1	PASS	.	GT:GQ:DP:AD:VAF:C:PS	0|1:44:60:29:0.483333:DV:84057
contig_1872	224405	.	G	C	48.3	PASS	.	GT:GQ:DP:AD:VAF:C:PS	0|1:46:60:26:0.433333:DV:84057
contig_1872	224408	.	A	G	48.3	PASS	.	GT:GQ:DP:AD:VAF:C:PS	0|1:47:60:27:0.45:DV:84057
contig_1872	224946	.	GGGT	G	19	PASS	.	GT:GQ:DP:AD:VAF:C:PS	0|1:19:61:29:0.475:P:84057
contig_1872	226003	.	T	TC	15.2	PASS	.	GT:GQ:DP:AD:VAF:C:PS	1|0:15:66:10:0.151515:DV:84057
contig_1872	226014	.	A	G	20	PASS	.	GT:GQ:DP:AD:VAF:C:PS	0|1:20:65:28:0.431:P:84057
contig_1872	226119	.	G	A	23	PASS	.	GT:GQ:DP:AD:VAF:C:PS	0|1:23:67:31:0.463:P:84057
contig_1872	227043	.	CT	C	2.5	refCall	.	GT:GQ:DP:AD:VAF:C	./.:4:67:11:0.164179:DV
contig_1872	227437	.	T	C	20	PASS	.	GT:GQ:DP:AD:VAF:C:PS	0|1:20:67:27:0.403:P:84057
contig_1872	227566	.	A	G	21	PASS	.	GT:GQ:DP:AD:VAF:C:PS	0|1:21:65:26:0.4:P:84057
contig_1872	228072	.	G	GT	14.2	PASS	.	GT:GQ:DP:AD:VAF:C:PS	0|1:14:60:7:0.116667:DV:84057
contig_1872	228241	.	C	T	19.1	PASS	.	GT:GQ:DP:AD:VAF:C:PS	0|1:19:50:15:0.3:DV:84057
contig_1872	228243	.	CCT	C	8.1	PASS	.	GT:GQ:DP:AD:VAF:C:PS	0|1:8:52:13:0.25:DV:84057
contig_1872	228571	.	A	AAGGCAGAAGGGAAAGAG	49.3	PASS	.	GT:GQ:DP:AD:VAF:C:PS	0|1:48:66:9:0.136364:DV:84057
contig_1872	230181	.	A	G	48.6	PASS	.	GT:GQ:DP:AD:VAF:C:PS	0|1:49:56:23:0.410714:DV:84057
contig_1872	230555	.	CAT	C	45.3	PASS	.	GT:GQ:DP:AD:VAF:C:PS	0|1:45:56:21:0.375:DV:84057
contig_1872	231631	.	C	T	16	PASS	.	GT:GQ:DP:AD:VAF:C:PS	1|0:16:47:23:0.489:P:84057
contig_1872	231637	.	T	C	60.2	PASS	.	GT:GQ:DP:AD:VAF:C:PS	1|0:60:47:23:0.489362:DV:84057
contig_1872	231717	.	A	AT	6.9	PASS	.	GT:GQ:DP:AD:VAF:C:PS	1|0:7:46:11:0.23913:DV:84057
contig_1872	231726	.	T	C	10.1	PASS	.	GT:GQ:DP:AD:VAF:C:PS	1|0:10:47:21:0.446809:DV:84057
contig_1872	231774	.	T	G	17	PASS	.	GT:GQ:DP:AD:VAF:C:PS	1|0:17:49:26:0.531:P:84057
contig_1872	231805	.	GCA	G	26.4	PASS	.	GT:GQ:DP:AD:VAF:C:PS	1|0:26:47:25:0.531915:DV:84057
contig_1872	231808	.	T	A	34.7	PASS	.	GT:GQ:DP:AD:VAF:C:PS	0|1:23:48:22:0.458333:DV:84057
contig_1872	232026	.	T	C	27.5	PASS	.	GT:GQ:DP:AD:VAF:C:PS	0|1:28:47:15:0.319149:DV:84057
contig_1872	232442	.	T	C	45	PASS	.	GT:GQ:DP:AD:VAF:C:PS	0|1:45:48:21:0.4375:DV:84057
contig_1872	232444	.	T	C	47.5	PASS	.	GT:GQ:DP:AD:VAF:C:PS	0|1:47:50:20:0.4:DV:84057
contig_1872	232775	.	T	C	19	PASS	.	GT:GQ:DP:AD:VAF:C:PS	0|1:19:49:18:0.367:P:84057
contig_1872	232990	.	TA	T	35.2	PASS	.	GT:GQ:DP:AD:VAF:C:PS	0|1:35:47:19:0.404255:DV:84057
contig_1872	232996	.	A	G	44.1	PASS	.	GT:GQ:DP:AD:VAF:C:PS	0|1:44:49:18:0.367347:DV:84057
contig_1872	233035	.	G	T	20	PASS	.	GT:GQ:DP:AD:VAF:C:PS	0|1:20:50:22:0.44:P:84057
contig_1872	233071	.	GATA	G	15	PASS	.	GT:GQ:DP:AD:VAF:C:PS	1|0:15:51:25:0.49:P:84057
contig_1872	233103	.	C	T	19	PASS	.	GT:GQ:DP:AD:VAF:C:PS	0|1:19:47:19:0.404:P:84057
contig_1872	233345	.	G	T	21	PASS	.	GT:GQ:DP:AD:VAF:C:PS	0|1:21:51:23:0.451:P:84057
contig_1872	233883	.	C	T	16	PASS	.	GT:GQ:DP:AD:VAF:C:PS	0|1:16:52:22:0.423:P:84057
contig_1872	234336	.	C	T	16	PASS	.	GT:GQ:DP:AD:VAF:C:PS	0|1:16:51:22:0.431:P:84057
contig_1872	234623	.	A	G	19	PASS	.	GT:GQ:DP:AD:VAF:C:PS	0|1:19:43:20:0.465:P:84057
contig_1872	235056	.	C	T	20	PASS	.	GT:GQ:DP:AD:VAF:C:PS	0|1:20:47:23:0.489:P:84057
contig_1872	235249	.	T	A	21	PASS	.	GT:GQ:DP:AD:VAF:C:PS	0|1:21:43:17:0.395:P:84057
contig_1872	235266	.	A	G	5.7	PASS	.	GT:GQ:DP:AD:VAF:C:PS	0|1:6:44:10:0.227273:DV:84057
contig_1872	235434	.	A	G	14.2	PASS	.	GT:GQ:DP:AD:VAF:C:PS	0|1:13:51:18:0.352941:DV:84057
contig_1872	235454	.	T	C	17	PASS	.	GT:GQ:DP:AD:VAF:C:PS	1|0:17:50:21:0.42:P:84057
contig_1872	235520	.	A	C	12.6	PASS	.	GT:GQ:DP:AD:VAF:C:PS	0|1:12:52:22:0.423077:DV:84057
contig_1872	235524	.	T	C	7.8	PASS	.	GT:GQ:DP:AD:VAF:C:PS	0|1:8:47:11:0.234043:DV:84057
contig_1872	235736	.	G	A	21	PASS	.	GT:GQ:DP:AD:VAF:C:PS	0|1:21:51:23:0.451:P:84057
contig_1872	235760	.	A	C	17	PASS	.	GT:GQ:DP:AD:VAF:C:PS	1|0:17:54:27:0.5:P:84057
contig_1872	235816	.	A	T	18	PASS	.	GT:GQ:DP:AD:VAF:C:PS	0|1:18:54:23:0.426:P:84057
contig_1872	235876	.	A	G	30.9	PASS	.	GT:GQ:DP:AD:VAF:C:PS	0|1:31:43:13:0.302326:DV:84057
contig_1872	235960	.	T	C	22	PASS	.	GT:GQ:DP:AD:VAF:C:PS	0|1:22:53:21:0.396:P:84057
contig_1872	236047	.	C	T	19	PASS	.	GT:GQ:DP:AD:VAF:C:PS	1|0:19:59:31:0.525:P:84057
contig_1872	236109	.	G	T	20	PASS	.	GT:GQ:DP:AD:VAF:C:PS	0|1:20:58:28:0.483:P:84057
contig_1872	237166	.	A	G	20	PASS	.	GT:GQ:DP:AD:VAF:C:PS	0|1:20:56:25:0.446:P:84057
contig_1872	238333	.	C	T	53.7	PASS	.	GT:GQ:DP:AD:VAF:C:PS	1|0:54:48:21:0.4375:DV:84057
contig_1872	238338	.	A	G	58.2	PASS	.	GT:GQ:DP:AD:VAF:C:PS	1|0:57:52:23:0.442308:DV:84057
contig_1872	238349	.	G	A	20	PASS	.	GT:GQ:DP:AD:VAF:C:PS	1|0:20:52:24:0.462:P:84057
contig_1872	238376	.	A	G	49.3	PASS	.	GT:GQ:DP:AD:VAF:C:PS	1|0:49:53:24:0.45283:DV:84057
contig_1872	238509	.	TGCGTACC	T	17	PASS	.	GT:GQ:DP:AD:VAF:C:PS	0|1:17:52:24:0.462:P:84057
contig_1872	238563	.	G	A	21	PASS	.	GT:GQ:DP:AD:VAF:C:PS	1|0:21:51:26:0.51:P:84057
contig_1872	238588	.	A	G	59.9	PASS	.	GT:GQ:DP:AD:VAF:C:PS	0|1:60:50:21:0.42:DV:84057
contig_1872	238589	.	C	T	55.9	PASS	.	GT:GQ:DP:AD:VAF:C:PS	0|1:55:51:20:0.392157:DV:84057
contig_1872	238881	.	C	A	18	PASS	.	GT:GQ:DP:AD:VAF:C:PS	0|1:18:45:21:0.467:P:84057
contig_1872	238889	.	T	G	17	PASS	.	GT:GQ:DP:AD:VAF:C:PS	0|1:17:47:22:0.468:P:84057
contig_1872	239118	.	G	GA	23.8	PASS	.	GT:GQ:DP:AD:VAF:C:PS	1|0:24:48:11:0.229167:DV:84057
contig_1872	239276	.	CTG	C	19	PASS	.	GT:GQ:DP:AD:VAF:C:PS	0|1:19:50:20:0.4:P:84057
contig_1872	239404	.	C	A	62.2	PASS	.	GT:GQ:DP:AD:VAF:C:PS	1|0:62:47:22:0.468085:DV:84057
contig_1872	239413	.	C	T	53.7	PASS	.	GT:GQ:DP:AD:VAF:C:PS	0|1:54:47:20:0.425532:DV:84057
contig_1872	239509	.	A	C	20	PASS	.	GT:GQ:DP:AD:VAF:C:PS	0|1:20:50:22:0.44:P:84057
contig_1872	239566	.	T	C	21	PASS	.	GT:GQ:DP:AD:VAF:C:PS	0|1:21:48:22:0.458:P:84057
contig_1872	239612	.	A	AAG	5	PASS	.	GT:GQ:DP:AD:VAF:C:PS	0|1:3:48:13:0.270833:DV:84057
contig_1872	239624	.	A	T	62.9	PASS	.	GT:GQ:DP:AD:VAF:C:PS	0|1:62:51:23:0.45098:DV:84057
contig_1872	240257	.	T	C	19	PASS	.	GT:GQ:DP:AD:VAF:C:PS	1|0:19:51:26:0.51:P:84057
contig_1872	241136	.	GT	G	0	refCall	.	GT:GQ:DP:AD:VAF:C	0/0:50:53:10:0.188679:DV
contig_1872	241140	.	T	C	57.4	PASS	.	GT:GQ:DP:AD:VAF:C:PS	0|1:57:53:26:0.490566:DV:84057
contig_1872	241261	.	TA	T	36.4	PASS	.	GT:GQ:DP:AD:VAF:C:PS	1|0:36:51:21:0.411765:DV:84057
contig_1872	241639	.	C	T	18	PASS	.	GT:GQ:DP:AD:VAF:C:PS	1|0:18:49:20:0.408:P:84057
contig_1872	241723	.	C	T	16	PASS	.	GT:GQ:DP:AD:VAF:C:PS	1|0:16:49:21:0.429:P:84057
contig_1872	241796	.	G	A	20	PASS	.	GT:GQ:DP:AD:VAF:C:PS	1|0:20:49:21:0.429:P:84057
contig_1872	241854	.	G	A	19	PASS	.	GT:GQ:DP:AD:VAF:C:PS	1|0:19:47:20:0.426:P:84057
contig_1872	242007	.	AT	A	49.4	PASS	.	GT:GQ:DP:AD:VAF:C:PS	0|1:49:51:22:0.431373:DV:84057
contig_1872	242076	.	C	G	19	PASS	.	GT:GQ:DP:AD:VAF:C:PS	0|1:19:52:25:0.481:P:84057
contig_1872	242125	.	CT	C	50	PASS	.	GT:GQ:DP:AD:VAF:C:PS	0|1:50:56:25:0.446429:DV:84057
contig_1872	242128	.	G	T	55.4	PASS	.	GT:GQ:DP:AD:VAF:C:PS	1|0:37:55:28:0.509091:DV:84057
contig_1872	242169	.	T	C	18	PASS	.	GT:GQ:DP:AD:VAF:C:PS	0|1:18:51:23:0.451:P:84057
contig_1872	243549	.	A	G	20	PASS	.	GT:GQ:DP:AD:VAF:C:PS	0|1:20:52:23:0.442:P:84057
contig_1872	243562	.	GT	G	40.6	PASS	.	GT:GQ:DP:AD:VAF:C:PS	1|0:34:53:26:0.490566:DV:84057
contig_1872	243564	.	TC	T	26.8	PASS	.	GT:GQ:DP:AD:VAF:C:PS	0|1:27:54:22:0.407407:DV:84057
contig_1872	243731	.	A	G	19	PASS	.	GT:GQ:DP:AD:VAF:C:PS	1|0:19:59:28:0.475:P:84057
contig_1872	244426	.	G	A	23	PASS	.	GT:GQ:DP:AD:VAF:C:PS	0|1:23:65:29:0.446:P:84057
contig_1872	245066	.	C	T	19	PASS	.	GT:GQ:DP:AD:VAF:C:PS	0|1:19:63:25:0.397:P:84057
contig_1872	247780	.	G	A	19	PASS	.	GT:GQ:DP:AD:VAF:C:PS	0|1:19:51:22:0.431:P:84057
contig_1872	248286	.	T	C	19	PASS	.	GT:GQ:DP:AD:VAF:C:PS	1|0:19:63:26:0.413:P:84057
contig_1872	250805	.	T	C	99	PASS	.	GT:GQ:DP:AD:VAF:C:PS	1|0:99:64:28:0.4375:DV:84057
contig_1872	250806	.	A	G	60.5	PASS	.	GT:GQ:DP:AD:VAF:C:PS	0|1:60:63:30:0.47619:DV:84057
contig_1872	251271	.	TGC	T	19	PASS	.	GT:GQ:DP:AD:VAF:C:PS	0|1:19:69:35:0.507:P:84057
contig_1872	252075	.	A	G	19	PASS	.	GT:GQ:DP:AD:VAF:C:PS	1|0:19:64:28:0.438:P:84057
contig_1872	252229	.	A	G	20	PASS	.	GT:GQ:DP:AD:VAF:C:PS	1|0:20:60:27:0.45:P:84057
contig_1872	252703	.	C	T	21	PASS	.	GT:GQ:DP:AD:VAF:C:PS	1|0:21:60:27:0.45:P:84057
contig_1872	252722	.	A	G	21	PASS	.	GT:GQ:DP:AD:VAF:C:PS	0|1:21:60:30:0.5:P:84057
contig_1872	253221	.	C	G	17	PASS	.	GT:GQ:DP:AD:VAF:C:PS	1|0:17:65:30:0.462:P:84057
contig_1872	253257	.	T	C	16	PASS	.	GT:GQ:DP:AD:VAF:C:PS	0|1:16:64:29:0.453:P:84057
contig_1872	253359	.	A	G	21	PASS	.	GT:GQ:DP:AD:VAF:C:PS	0|1:21:64:32:0.5:P:84057
contig_1872	253462	.	A	G	62.7	PASS	.	GT:GQ:DP:AD:VAF:C:PS	0|1:62:65:29:0.446154:DV:84057
contig_1872	254701	.	AG	A	16	PASS	.	GT:GQ:DP:AD:VAF:C:PS	0|1:16:65:27:0.415:P:84057
contig_1872	255110	.	C	T	16	PASS	.	GT:GQ:DP:AD:VAF:C:PS	0|1:16:69:28:0.406:P:84057
contig_1872	255222	.	A	G	20	PASS	.	GT:GQ:DP:AD:VAF:C:PS	0|1:20:70:32:0.457:P:84057
contig_1872	255378	.	A	G	19	PASS	.	GT:GQ:DP:AD:VAF:C:PS	1|0:19:76:35:0.461:P:84057
contig_1872	255660	.	G	A	16	PASS	.	GT:GQ:DP:AD:VAF:C:PS	0|1:16:69:28:0.406:P:84057
contig_1872	255668	.	G	A	21	PASS	.	GT:GQ:DP:AD:VAF:C:PS	0|1:21:67:29:0.433:P:84057
contig_1872	255808	.	G	A	17	PASS	.	GT:GQ:DP:AD:VAF:C:PS	0|1:17:65:28:0.431:P:84057
contig_1872	256246	.	AT	A	9.5	PASS	.	GT:GQ:DP:AD:VAF:C:PS	0|1:6:59:12:0.20339:DV:84057
contig_1872	256438	.	A	G	21	PASS	.	GT:GQ:DP:AD:VAF:C:PS	0|1:21:62:24:0.387:P:84057
contig_1872	257263	.	GA	G	1.5	refCall	.	GT:GQ:DP:AD:VAF:C	./.:5:55:13:0.236364:DV
contig_1872	258138	.	A	G	20	PASS	.	GT:GQ:DP:AD:VAF:C:PS	1|0:20:56:24:0.429:P:84057
contig_1872	258216	.	G	A	20	PASS	.	GT:GQ:DP:AD:VAF:C:PS	1|0:20:59:26:0.441:P:84057
contig_1872	258315	.	C	T	20	PASS	.	GT:GQ:DP:AD:VAF:C:PS	1|0:20:59:28:0.475:P:84057
contig_1872	258726	.	T	A	45.3	PASS	.	GT:GQ:DP:AD:VAF:C:PS	1|0:45:51:17:0.333333:DV:84057
contig_1872	258750	.	T	C	47.6	PASS	.	GT:GQ:DP:AD:VAF:C:PS	1|0:48:61:25:0.409836:DV:84057
contig_1872	258752	.	G	T	54.6	PASS	.	GT:GQ:DP:AD:VAF:C:PS	1|0:54:61:29:0.47541:DV:84057
contig_1872	258754	.	A	G	55.2	PASS	.	GT:GQ:DP:AD:VAF:C:PS	1|0:55:62:27:0.435484:DV:84057
contig_1872	258817	.	G	A	38.7	PASS	.	GT:GQ:DP:AD:VAF:C:PS	1|0:39:62:29:0.467742:DV:84057
contig_1872	259417	.	A	C	16	PASS	.	GT:GQ:DP:AD:VAF:C:PS	1|0:16:54:24:0.444:P:84057
contig_1872	259760	.	A	C	16	PASS	.	GT:GQ:DP:AD:VAF:C:PS	1|0:16:54:23:0.426:P:84057
contig_1872	259944	.	CAA	C	18	PASS	.	GT:GQ:DP:AD:VAF:C:PS	1|0:18:53:22:0.415:P:84057
contig_1872	260043	.	T	C	19	PASS	.	GT:GQ:DP:AD:VAF:C:PS	1|0:19:58:28:0.483:P:84057
contig_1872	260110	.	T	C	20	PASS	.	GT:GQ:DP:AD:VAF:C:PS	0|1:20:57:27:0.474:P:84057
contig_1872	260150	.	G	A	21	PASS	.	GT:GQ:DP:AD:VAF:C:PS	0|1:21:57:27:0.474:P:84057
contig_1872	260165	.	T	A	21	PASS	.	GT:GQ:DP:AD:VAF:C:PS	0|1:21:55:28:0.509:P:84057
contig_1872	260251	.	G	A	19	PASS	.	GT:GQ:DP:AD:VAF:C:PS	1|0:19:56:28:0.5:P:84057
contig_1872	260409	.	TA	T	21.9	PASS	.	GT:GQ:DP:AD:VAF:C:PS	0|1:22:52:20:0.384615:DV:84057
contig_1872	260416	.	A	T	21.2	PASS	.	GT:GQ:DP:AD:VAF:C:PS	0|1:21:55:27:0.490909:DV:84057
contig_1872	260514	.	T	C	32	PASS	.	GT:GQ:DP:AD:VAF:C:PS	1|0:31:53:13:0.245283:DV:84057
contig_1872	260515	.	T	C	0	refCall	.	GT:GQ:DP:AD:VAF:C	0/0:27:54:8:0.148148:DV
contig_1872	260583	.	CTT	C	18	PASS	.	GT:GQ:DP:AD:VAF:C:PS	1|0:18:50:23:0.46:P:84057
contig_1872	260655	.	G	A	54.8	PASS	.	GT:GQ:DP:AD:VAF:C:PS	1|0:55:53:18:0.339623:DV:84057
contig_1872	260673	.	G	A	19	PASS	.	GT:GQ:DP:AD:VAF:C:PS	1|0:19:51:23:0.451:P:84057
contig_1872	261126	.	A	G	18	PASS	.	GT:GQ:DP:AD:VAF:C:PS	0|1:18:53:26:0.491:P:84057
contig_1872	261138	.	TA	T	3.3	refCall	.	GT:GQ:DP:AD:VAF:C	./.:3:53:15:0.283019:DV
contig_1872	261655	.	GT	G	37.8	PASS	.	GT:GQ:DP:AD:VAF:C:PS	1|0:38:51:25:0.490196:DV:84057
contig_1872	261658	.	T	C	37.9	PASS	.	GT:GQ:DP:AD:VAF:C:PS	1|0:38:51:24:0.470588:DV:84057
contig_1872	262578	.	GT	G	5.3	PASS	.	GT:GQ:DP:AD:VAF:C	1/1:5:53:7:0.132075:DV
contig_1872	264650	.	A	G	19	PASS	.	GT:GQ:DP:AD:VAF:C:PS	0|1:19:43:20:0.465:P:84057
contig_1872	264716	.	T	C	20	PASS	.	GT:GQ:DP:AD:VAF:C:PS	0|1:20:43:19:0.442:P:84057
contig_1872	264828	.	G	A	19	PASS	.	GT:GQ:DP:AD:VAF:C:PS	0|1:19:43:18:0.419:P:84057
contig_1872	264862	.	T	A	19	PASS	.	GT:GQ:DP:AD:VAF:C:PS	0|1:19:44:22:0.5:P:84057
contig_1872	264933	.	AAT	A	16	PASS	.	GT:GQ:DP:AD:VAF:C:PS	0|1:16:43:18:0.419:P:84057
contig_1872	265016	.	A	G	18.7	PASS	.	GT:GQ:DP:AD:VAF:C:PS	0|1:19:21:8:0.380952:DV:84057
contig_1872	265290	.	T	C	0.1	refCall	.	GT:GQ:DP:AD:VAF:C	./.:16:31:6:0.193548:DV
contig_1872	265674	.	AG	A	5.1	PASS	.	GT:GQ:DP:AD:VAF:C:PS	1|0:4:45:12:0.266667:DV:84057
contig_1872	267088	.	A	T	20	PASS	.	GT:GQ:DP:AD:VAF:C:PS	0|1:20:43:18:0.419:P:84057
contig_1872	267512	.	T	C	21	PASS	.	GT:GQ:DP:AD:VAF:C:PS	0|1:21:46:19:0.413:P:84057
contig_1872	267614	.	T	C	21	PASS	.	GT:GQ:DP:AD:VAF:C:PS	0|1:21:49:22:0.449:P:84057
contig_1872	268080	.	GA	G	1.6	refCall	.	GT:GQ:DP:AD:VAF:C	./.:5:51:13:0.254902:DV
contig_1872	268089	.	C	G	46.5	PASS	.	GT:GQ:DP:AD:VAF:C:PS	0|1:46:50:21:0.42:DV:84057
contig_1872	268117	.	G	A	21	PASS	.	GT:GQ:DP:AD:VAF:C:PS	0|1:21:51:23:0.451:P:84057
contig_1872	268146	.	T	C	19	PASS	.	GT:GQ:DP:AD:VAF:C:PS	0|1:19:49:21:0.429:P:84057
contig_1872	268229	.	C	T	55.5	PASS	.	GT:GQ:DP:AD:VAF:C:PS	0|1:55:50:21:0.42:DV:84057
contig_1872	268232	.	C	T	58.4	PASS	.	GT:GQ:DP:AD:VAF:C:PS	0|1:58:50:22:0.44:DV:84057
contig_1872	268818	.	C	T	19	PASS	.	GT:GQ:DP:AD:VAF:C:PS	0|1:19:44:18:0.409:P:84057
contig_1872	269901	.	C	T	20	PASS	.	GT:GQ:DP:AD:VAF:C:PS	0|1:20:53:22:0.415:P:84057
contig_1872	270385	.	C	T	19	PASS	.	GT:GQ:DP:AD:VAF:C:PS	0|1:19:46:19:0.413:P:84057
contig_1872	270439	.	TATTG	T,TCATTG	49.7	PASS	.	GT:GQ:DP:AD:VAF:C:PS	1|2:22:46:25,20:0.543478,0.434783:DV:84057
contig_1872	270475	.	A	G	16	PASS	.	GT:GQ:DP:AD:VAF:C:PS	0|1:16:49:20:0.408:P:84057
contig_1872	270569	.	GA	G	16	PASS	.	GT:GQ:DP:AD:VAF:C:PS	1|0:16:50:28:0.56:P:84057
contig_1872	270616	.	T	G	19	PASS	.	GT:GQ:DP:AD:VAF:C:PS	0|1:19:49:19:0.388:P:84057
contig_1872	271665	.	T	G	20	PASS	.	GT:GQ:DP:AD:VAF:C:PS	0|1:20:48:23:0.479:P:84057
contig_1872	272608	.	TC	T	26.1	PASS	.	GT:GQ:DP:AD:VAF:C:PS	0|1:26:49:25:0.510204:DV:84057
contig_1872	272612	.	CG	C	28.4	PASS	.	GT:GQ:DP:AD:VAF:C:PS	1|0:20:47:22:0.468085:DV:84057
contig_1872	274244	.	C	T	19	PASS	.	GT:GQ:DP:AD:VAF:C:PS	0|1:19:50:19:0.38:P:84057
contig_1872	274825	.	T	C	19	PASS	.	GT:GQ:DP:AD:VAF:C:PS	0|1:19:55:21:0.382:P:84057
contig_1872	275225	.	G	C	20	PASS	.	GT:GQ:DP:AD:VAF:C:PS	1|0:20:50:28:0.56:P:84057
contig_1872	275547	.	G	A	19	PASS	.	GT:GQ:DP:AD:VAF:C:PS	0|1:19:50:20:0.4:P:84057
contig_1872	275568	.	T	C	16	PASS	.	GT:GQ:DP:AD:VAF:C:PS	0|1:16:46:18:0.391:P:84057
contig_1872	275746	.	T	A	47.2	PASS	.	GT:GQ:DP:AD:VAF:C:PS	0|1:47:45:19:0.422222:DV:84057
contig_1872	275762	.	A	T	44	PASS	.	GT:GQ:DP:AD:VAF:C:PS	0|1:44:46:19:0.413043:DV:84057
contig_1872	276085	.	AAT	A	64.8	PASS	.	GT:GQ:DP:AD:VAF:C:PS	1|0:63:49:26:0.530612:DV:84057
contig_1872	276087	.	T	TC	54.1	PASS	.	GT:GQ:DP:AD:VAF:C:PS	0|1:51:23:22:0.956522:DV:84057
contig_1872	276353	.	A	C	20	PASS	.	GT:GQ:DP:AD:VAF:C:PS	0|1:20:53:25:0.472:P:84057
contig_1872	276369	.	G	A	22	PASS	.	GT:GQ:DP:AD:VAF:C:PS	0|1:22:54:27:0.5:P:84057
contig_1872	276591	.	G	A	21	PASS	.	GT:GQ:DP:AD:VAF:C:PS	1|0:21:59:26:0.441:P:84057
contig_1872	277015	.	C	CT	12.3	PASS	.	GT:GQ:DP:AD:VAF:C:PS	1|0:12:52:11:0.211538:DV:84057
contig_1872	277061	.	G	A	16	PASS	.	GT:GQ:DP:AD:VAF:C:PS	1|0:16:63:29:0.46:P:84057
contig_1872	277068	.	A	G	19	PASS	.	GT:GQ:DP:AD:VAF:C:PS	0|1:19:62:28:0.452:P:84057
contig_1872	277310	.	G	A	16	PASS	.	GT:GQ:DP:AD:VAF:C:PS	1|0:16:61:29:0.475:P:84057
contig_1872	277327	.	A	G	20	PASS	.	GT:GQ:DP:AD:VAF:C:PS	0|1:20:66:32:0.485:P:84057
contig_1872	277402	.	T	C	21	PASS	.	GT:GQ:DP:AD:VAF:C:PS	0|1:21:69:33:0.478:P:84057
contig_1872	278381	.	T	C	20	PASS	.	GT:GQ:DP:AD:VAF:C:PS	1|0:20:72:31:0.431:P:84057
contig_1872	279959	.	C	T	22	PASS	.	GT:GQ:DP:AD:VAF:C:PS	0|1:22:66:26:0.394:P:84057
contig_1872	280361	.	C	T	56.7	PASS	.	GT:GQ:DP:AD:VAF:C:PS	0|1:56:69:29:0.42029:DV:84057
contig_1872	280555	.	G	A	26	PASS	.	GT:GQ:DP:AD:VAF:C:PS	0|1:26:70:27:0.386:P:84057
contig_1872	280915	.	A	C	19	PASS	.	GT:GQ:DP:AD:VAF:C:PS	0|1:19:69:27:0.391:P:84057
contig_1872	281566	.	A	G	16	PASS	.	GT:GQ:DP:AD:VAF:C:PS	0|1:16:56:18:0.321:P:84057
contig_1872	281765	.	A	T	55.1	PASS	.	GT:GQ:DP:AD:VAF:C:PS	0|1:55:58:21:0.362069:DV:84057
contig_1872	281864	.	AT	A	24	PASS	.	GT:GQ:DP:AD:VAF:C:PS	0|1:19:60:17:0.283333:DV:84057
contig_1872	282276	.	G	A	21	PASS	.	GT:GQ:DP:AD:VAF:C:PS	0|1:21:61:22:0.361:P:84057
contig_1872	282511	.	C	T	18	PASS	.	GT:GQ:DP:AD:VAF:C:PS	0|1:18:57:22:0.386:P:84057
contig_1872	282616	.	TC	T	12.8	PASS	.	GT:GQ:DP:AD:VAF:C:PS	0|1:13:55:18:0.327273:DV:84057
contig_1872	282641	.	C	T	31.6	PASS	.	GT:GQ:DP:AD:VAF:C:PS	0|1:32:59:19:0.322034:DV:84057
contig_1872	282675	.	G	A	23	PASS	.	GT:GQ:DP:AD:VAF:C:PS	0|1:23:59:23:0.39:P:84057
contig_1872	282721	.	T	G	17	PASS	.	GT:GQ:DP:AD:VAF:C:PS	0|1:17:54:21:0.389:P:84057
contig_1872	282729	.	A	G	16	PASS	.	GT:GQ:DP:AD:VAF:C:PS	1|0:16:55:27:0.491:P:84057
contig_1872	282770	.	T	C	19	PASS	.	GT:GQ:DP:AD:VAF:C:PS	0|1:19:51:18:0.353:P:84057
contig_1872	283347	.	T	C	25.8	PASS	.	GT:GQ:DP:AD:VAF:C:PS	0|1:26:45:14:0.311111:DV:84057
contig_1872	283356	.	GAA	G	0.5	refCall	.	GT:GQ:DP:AD:VAF:C	./.:9:44:18:0.409091:DV
contig_1872	283360	.	A	T	3.9	PASS	.	GT:GQ:DP:AD:VAF:C	0/1:3:36:11:0.305556:DV
contig_1872	283391	.	A	C	0	refCall	.	GT:GQ:DP:AD:VAF:C	0/0:23:39:20:0.512821:DV
contig_1872	283394	.	T	G	0	refCall	.	GT:GQ:DP:AD:VAF:C	0/0:20:46:21:0.456522:DV
contig_1872	284011	.	ATT	A	11	PASS	.	GT:GQ:DP:AD:VAF:C:PS	0|1:11:50:20:0.4:P:84057
contig_1872	284062	.	TA	T	15	PASS	.	GT:GQ:DP:AD:VAF:C:PS	0|1:15:55:23:0.418:P:84057
contig_1872	284140	.	A	G	19	PASS	.	GT:GQ:DP:AD:VAF:C:PS	0|1:19:52:22:0.423:P:84057
contig_1872	284206	.	A	G	18	PASS	.	GT:GQ:DP:AD:VAF:C:PS	1|0:18:51:26:0.51:P:84057
contig_1872	284363	.	A	G	58.6	PASS	.	GT:GQ:DP:AD:VAF:C:PS	1|0:58:54:26:0.481481:DV:84057
contig_1872	284369	.	T	C	60.8	PASS	.	GT:GQ:DP:AD:VAF:C:PS	1|0:61:55:27:0.490909:DV:84057
contig_1872	284484	.	C	T	19	PASS	.	GT:GQ:DP:AD:VAF:C:PS	1|0:19:51:24:0.471:P:84057
contig_1872	284648	.	AAC	A	17	PASS	.	GT:GQ:DP:AD:VAF:C:PS	1|0:17:56:24:0.429:P:84057
contig_1872	284687	.	GTACATATATAATGTATTA	G	49.2	PASS	.	GT:GQ:DP:AD:VAF:C:PS	0|1:49:54:24:0.444444:DV:84057
contig_1872	284726	.	G	C	22	PASS	.	GT:GQ:DP:AD:VAF:C:PS	0|1:22:54:29:0.537:P:84057
contig_1872	285267	.	T	C	18	PASS	.	GT:GQ:DP:AD:VAF:C:PS	1|0:18:56:24:0.429:P:84057
contig_1872	285354	.	T	C	19	PASS	.	GT:GQ:DP:AD:VAF:C:PS	1|0:19:57:22:0.386:P:84057
contig_1872	285888	.	C	T	51.1	PASS	.	GT:GQ:DP:AD:VAF:C:PS	1|0:51:52:18:0.346154:DV:84057
contig_1872	285889	.	G	C	53.8	PASS	.	GT:GQ:DP:AD:VAF:C:PS	1|0:53:50:18:0.36:DV:84057
contig_1872	286009	.	T	C	40.8	PASS	.	GT:GQ:DP:AD:VAF:C:PS	1|0:41:50:15:0.3:DV:84057
contig_1872	286071	.	T	A	55.1	PASS	.	GT:GQ:DP:AD:VAF:C:PS	1|0:55:56:20:0.357143:DV:84057
contig_1872	286539	.	T	G	19	PASS	.	GT:GQ:DP:AD:VAF:C:PS	1|0:19:54:24:0.444:P:84057
contig_1872	286605	.	T	A	17	PASS	.	GT:GQ:DP:AD:VAF:C:PS	1|0:17:47:17:0.362:P:84057
contig_1872	287119	.	C	T	18	PASS	.	GT:GQ:DP:AD:VAF:C:PS	0|1:18:54:20:0.37:P:84057
contig_1872	287405	.	A	G	51.4	PASS	.	GT:GQ:DP:AD:VAF:C:PS	0|1:51:55:22:0.4:DV:84057
contig_1872	287517	.	A	T	50.1	PASS	.	GT:GQ:DP:AD:VAF:C:PS	0|1:50:54:20:0.37037:DV:84057
contig_1872	288199	.	A	G	40	PASS	.	GT:GQ:DP:AD:VAF:C:PS	0|1:40:57:20:0.350877:DV:84057
contig_1872	288697	.	TC	T	13	PASS	.	GT:GQ:DP:AD:VAF:C:PS	0|1:13:50:21:0.42:P:84057
contig_1872	288788	.	T	C	21	PASS	.	GT:GQ:DP:AD:VAF:C:PS	0|1:21:50:22:0.44:P:84057
contig_1872	288994	.	GCT	G	13	PASS	.	GT:GQ:DP:AD:VAF:C:PS	1|0:13:51:19:0.373:P:84057
contig_1872	289053	.	G	T	20	PASS	.	GT:GQ:DP:AD:VAF:C:PS	0|1:20:56:25:0.446:P:84057
contig_1872	289120	.	CAAAA	C	48	PASS	.	GT:GQ:DP:AD:VAF:C:PS	1|0:39:57:27:0.473684:DV:84057
contig_1872	289126	.	C	A	29.1	PASS	.	GT:GQ:DP:AD:VAF:C:PS	0|1:29:44:15:0.340909:DV:84057
contig_1872	289130	.	C	A	39.5	PASS	.	GT:GQ:DP:AD:VAF:C:PS	0|1:40:57:26:0.45614:DV:84057
contig_1872	289174	.	AATAT	A	33	PASS	.	GT:GQ:DP:AD:VAF:C:PS	1|0:33:55:22:0.4:DV:84057
contig_1872	289385	.	TAC	T	13	PASS	.	GT:GQ:DP:AD:VAF:C:PS	0|1:13:58:27:0.466:P:84057
contig_1872	289417	.	G	C	18	PASS	.	GT:GQ:DP:AD:VAF:C:PS	0|1:18:60:29:0.483:P:84057
contig_1872	289676	.	GT	G	18	PASS	.	GT:GQ:DP:AD:VAF:C:PS	1|0:18:62:22:0.355:P:289675
contig_1872	289864	.	G	A	22	PASS	.	GT:GQ:DP:AD:VAF:C:PS	1|0:22:62:29:0.468:P:289863
contig_1872	289891	.	TGTATAA	T	23.6	PASS	.	GT:GQ:DP:AD:VAF:C:PS	1|0:24:59:17:0.288136:DV:289890
contig_1872	289905	.	T	C	30.5	PASS	.	GT:GQ:DP:AD:VAF:C:PS	1|0:31:62:24:0.387097:DV:289904
contig_1872	289956	.	T	C	18	PASS	.	GT:GQ:DP:AD:VAF:C:PS	1|0:18:64:26:0.406:P:289955
contig_1872	289988	.	G	A	22.7	PASS	.	GT:GQ:DP:AD:VAF:C:PS	1|0:23:62:19:0.306452:DV:289987
contig_1872	289990	.	A	G	30.3	PASS	.	GT:GQ:DP:AD:VAF:C:PS	1|0:30:57:18:0.315789:DV:289989
contig_1872	289991	.	A	G	28.3	PASS	.	GT:GQ:DP:AD:VAF:C:PS	1|0:28:59:18:0.305085:DV:289990
contig_1872	290035	.	A	G	20	PASS	.	GT:GQ:DP:AD:VAF:C:PS	1|0:20:62:25:0.403:P:290034
contig_1872	290204	.	T	C	18	PASS	.	GT:GQ:DP:AD:VAF:C	0/1:18:63:32:0.508:P
contig_1872	290231	.	GTAATGACATTTTATTATTTTA	G	12	PASS	.	GT:GQ:DP:AD:VAF:C:PS	1|0:12:59:23:0.39:P:290230
contig_1872	290271	.	T	C	16	PASS	.	GT:GQ:DP:AD:VAF:C	0/1:16:62:28:0.452:P
contig_1872	290568	.	C	T	21	PASS	.	GT:GQ:DP:AD:VAF:C	0/1:21:63:25:0.397:P
contig_1872	290606	.	C	T	21	PASS	.	GT:GQ:DP:AD:VAF:C	0/1:21:64:29:0.453:P
contig_1872	290631	.	A	ATAC	4.7	PASS	.	GT:GQ:DP:AD:VAF:C:PS	0|1:5:69:23:0.333333:DV:290630
contig_1872	290635	.	G	C	8.4	PASS	.	GT:GQ:DP:AD:VAF:C	0/1:8:65:28:0.430769:DV
contig_1872	290639	.	G	C	3.8	PASS	.	GT:GQ:DP:AD:VAF:C	0/1:4:65:26:0.4:DV
contig_1872	290645	.	A	G	24.2	PASS	.	GT:GQ:DP:AD:VAF:C	0/1:24:67:29:0.432836:DV
contig_1872	290653	.	C	A	19.3	PASS	.	GT:GQ:DP:AD:VAF:C	0/1:19:67:30:0.447761:DV
contig_1872	290660	.	T	A	18.2	PASS	.	GT:GQ:DP:AD:VAF:C	0/1:18:68:29:0.426471:DV
contig_1872	290666	.	A	G	0.4	refCall	.	GT:GQ:DP:AD:VAF:C	./.:10:67:25:0.373134:DV
contig_1872	290667	.	ACC	A	0.8	refCall	.	GT:GQ:DP:AD:VAF:C	./.:8:66:26:0.393939:DV
contig_1872	290671	.	T	A	0.1	refCall	.	GT:GQ:DP:AD:VAF:C	./.:16:66:26:0.393939:DV
contig_1872	290674	.	C	A	0	refCall	.	GT:GQ:DP:AD:VAF:C	0/0:21:65:26:0.4:DV
contig_1872	290675	.	C	G	0	refCall	.	GT:GQ:DP:AD:VAF:C	0/0:24:65:26:0.4:DV
contig_1872	290677	.	C	T	0.1	refCall	.	GT:GQ:DP:AD:VAF:C	./.:16:67:27:0.402985:DV
contig_1872	290694	.	G	A	15.6	PASS	.	GT:GQ:DP:AD:VAF:C:PS	1|0:15:68:35:0.514706:DV:290630
contig_1872	290695	.	T	G	12.6	PASS	.	GT:GQ:DP:AD:VAF:C:PS	1|0:11:67:33:0.492537:DV:290630
contig_1872	290715	.	A	G	16	PASS	.	GT:GQ:DP:AD:VAF:C:PS	1|0:16:71:38:0.535:P:290630
contig_1872	290944	.	T	C	20	PASS	.	GT:GQ:DP:AD:VAF:C:PS	0|1:20:66:30:0.455:P:290630
contig_1872	291003	.	T	C	17	PASS	.	GT:GQ:DP:AD:VAF:C:PS	0|1:17:65:25:0.385:P:290630
contig_1872	291026	.	G	A	25	PASS	.	GT:GQ:DP:AD:VAF:C:PS	0|1:25:64:29:0.453:P:290630
contig_1872	291054	.	A	G	16	PASS	.	GT:GQ:DP:AD:VAF:C:PS	0|1:16:64:23:0.359:P:290630
contig_1872	291060	.	T	C	17	PASS	.	GT:GQ:DP:AD:VAF:C:PS	0|1:17:64:28:0.438:P:290630
contig_1872	291129	.	C	T	18	PASS	.	GT:GQ:DP:AD:VAF:C:PS	0|1:18:62:27:0.435:P:290630
contig_1872	291598	.	C	T	21	PASS	.	GT:GQ:DP:AD:VAF:C:PS	0|1:21:60:29:0.483:P:290630
contig_1872	291930	.	C	T	20	PASS	.	GT:GQ:DP:AD:VAF:C:PS	1|0:20:58:30:0.517:P:290630
contig_1872	292175	.	A	G	22	PASS	.	GT:GQ:DP:AD:VAF:C:PS	0|1:22:54:25:0.463:P:290630
contig_1872	292874	.	A	G	59.9	PASS	.	GT:GQ:DP:AD:VAF:C:PS	0|1:60:39:12:0.307692:DV:290630
contig_1872	293058	.	A	G	21	PASS	.	GT:GQ:DP:AD:VAF:C:PS	0|1:21:47:21:0.447:P:290630
contig_1872	293485	.	A	G	22	PASS	.	GT:GQ:DP:AD:VAF:C:PS	0|1:22:55:27:0.491:P:290630
contig_1872	293569	.	G	A	23	PASS	.	GT:GQ:DP:AD:VAF:C:PS	0|1:23:50:23:0.46:P:290630
contig_1872	294695	.	GA	G	3.2	PASS	.	GT:GQ:DP:AD:VAF:C	1/1:3:47:13:0.276596:DV
contig_1872	295186	.	A	G	4.2	PASS	.	GT:GQ:DP:AD:VAF:C:PS	0|1:4:36:7:0.194444:DV:290630
contig_1872	296283	.	C	T	21	PASS	.	GT:GQ:DP:AD:VAF:C:PS	0|1:21:60:25:0.417:P:290630
contig_1872	296579	.	A	G	20	PASS	.	GT:GQ:DP:AD:VAF:C:PS	0|1:20:62:23:0.371:P:290630
contig_1872	297279	.	GTATA	G	15.9	PASS	.	GT:GQ:DP:AD:VAF:C:PS	1|0:16:57:14:0.245614:DV:290630
contig_1872	297307	.	A	ATG	24	PASS	.	GT:GQ:DP:AD:VAF:C:PS	0|1:24:54:11:0.203704:DV:290630
contig_1872	297315	.	GTA	G	3.9	PASS	.	GT:GQ:DP:AD:VAF:C:PS	1|0:4:55:26:0.472727:DV:290630
contig_1872	297485	.	G	A	16	PASS	.	GT:GQ:DP:AD:VAF:C:PS	1|0:16:59:30:0.508:P:290630
contig_1872	298739	.	G	A	58.6	PASS	.	GT:GQ:DP:AD:VAF:C:PS	0|1:58:59:21:0.355932:DV:290630
contig_1872	298921	.	T	C	18	PASS	.	GT:GQ:DP:AD:VAF:C:PS	0|1:18:62:27:0.435:P:290630
contig_1872	298951	.	C	T	17	PASS	.	GT:GQ:DP:AD:VAF:C:PS	0|1:17:62:23:0.371:P:290630
contig_1872	299085	.	ACGAGAC	A	14	PASS	.	GT:GQ:DP:AD:VAF:C:PS	1|0:14:59:28:0.475:P:290630
contig_1872	299193	.	G	A	24	PASS	.	GT:GQ:DP:AD:VAF:C:PS	0|1:24:55:25:0.455:P:290630
contig_1872	299353	.	T	C	23	PASS	.	GT:GQ:DP:AD:VAF:C:PS	0|1:23:56:26:0.464:P:290630
contig_1872	301431	.	C	T	20	PASS	.	GT:GQ:DP:AD:VAF:C:PS	0|1:20:72:32:0.444:P:290630
contig_1872	301834	.	A	G	18	PASS	.	GT:GQ:DP:AD:VAF:C:PS	1|0:18:63:27:0.429:P:290630
contig_1872	302807	.	T	G	18	PASS	.	GT:GQ:DP:AD:VAF:C:PS	1|0:18:71:37:0.521:P:290630
contig_1872	303267	.	T	TTTC	13	PASS	.	GT:GQ:DP:AD:VAF:C:PS	0|1:13:65:12:0.185:P:290630
contig_1872	304068	.	C	T	20	PASS	.	GT:GQ:DP:AD:VAF:C:PS	0|1:20:62:26:0.419:P:290630
contig_1872	304250	.	A	G	20	PASS	.	GT:GQ:DP:AD:VAF:C:PS	0|1:20:66:30:0.455:P:290630
contig_1872	304294	.	TC	T	1.2	refCall	.	GT:GQ:DP:AD:VAF:C	./.:6:41:8:0.195122:DV
contig_1872	307885	.	T	C	16	PASS	.	GT:GQ:DP:AD:VAF:C:PS	1|0:16:51:20:0.392:P:290630
contig_1872	314684	.	GTA	G	0	refCall	.	GT:GQ:DP:AD:VAF:C	0/0:21:48:10:0.208333:DV
contig_1872	316345	.	G	GCT	4.9	PASS	.	GT:GQ:DP:AD:VAF:C:PS	0|1:5:48:9:0.1875:DV:316344
contig_1872	317771	.	CT	C	11	PASS	.	GT:GQ:DP:AD:VAF:C:PS	0|1:11:48:19:0.396:P:316344
contig_1872	318133	.	A	C	22	PASS	.	GT:GQ:DP:AD:VAF:C:PS	0|1:22:48:21:0.438:P:316344
contig_1872	318511	.	A	G	20	PASS	.	GT:GQ:DP:AD:VAF:C:PS	0|1:20:51:22:0.431:P:316344
contig_1872	318542	.	CA	C	7.8	PASS	.	GT:GQ:DP:AD:VAF:C:PS	1|0:8:46:13:0.282609:DV:316344
contig_1872	318618	.	C	T	21	PASS	.	GT:GQ:DP:AD:VAF:C:PS	0|1:21:49:21:0.429:P:316344
contig_1872	318711	.	A	G	17	PASS	.	GT:GQ:DP:AD:VAF:C:PS	0|1:17:48:22:0.458:P:316344
contig_1872	318837	.	T	C	21	PASS	.	GT:GQ:DP:AD:VAF:C:PS	0|1:21:47:21:0.447:P:316344
contig_1872	318948	.	T	C	19	PASS	.	GT:GQ:DP:AD:VAF:C:PS	0|1:19:44:18:0.409:P:316344
contig_1872	318993	.	G	A	37.2	PASS	.	GT:GQ:DP:AD:VAF:C:PS	0|1:36:35:16:0.457143:DV:316344
contig_1872	318995	.	A	G	26	PASS	.	GT:GQ:DP:AD:VAF:C	0/1:26:42:12:0.285714:DV
contig_1872	319004	.	A	G	40.3	PASS	.	GT:GQ:DP:AD:VAF:C:PS	1|0:18:42:19:0.452381:DV:316344
contig_1872	319013	.	C	CA	23.7	PASS	.	GT:GQ:DP:AD:VAF:C	1/1:5:45:14:0.311111:DV
contig_1872	319015	.	A	AG	21	PASS	.	GT:GQ:DP:AD:VAF:C:PS	0|1:21:45:18:0.4:DV:316344
contig_1872	319025	.	T	G	16.9	PASS	.	GT:GQ:DP:AD:VAF:C	0/1:17:44:11:0.25:DV
contig_1872	319026	.	T	G	26.2	PASS	.	GT:GQ:DP:AD:VAF:C:PS	0|1:26:43:14:0.325581:DV:316344
contig_1872	319029	.	A	G	29.1	PASS	.	GT:GQ:DP:AD:VAF:C:PS	0|1:29:42:19:0.452381:DV:316344
contig_1872	319047	.	A	G	49.6	PASS	.	GT:GQ:DP:AD:VAF:C:PS	0|1:47:38:14:0.368421:DV:316344
contig_1872	319055	.	T	G	52.9	PASS	.	GT:GQ:DP:AD:VAF:C:PS	1|0:47:40:13:0.325:DV:316344
contig_1872	319056	.	A	G	48.9	PASS	.	GT:GQ:DP:AD:VAF:C:PS	1|0:41:45:17:0.377778:DV:316344
contig_1872	319096	.	A	G	45.3	PASS	.	GT:GQ:DP:AD:VAF:C:PS	0|1:40:45:22:0.488889:DV:316344
contig_1872	319098	.	T	C	43.3	PASS	.	GT:GQ:DP:AD:VAF:C:PS	0|1:37:46:23:0.5:DV:316344
contig_1872	319102	.	TAA	T	8.6	PASS	.	GT:GQ:DP:AD:VAF:C:PS	1|0:7:45:18:0.4:DV:316344
contig_1872	319106	.	GTCTT	G	10	PASS	.	GT:GQ:DP:AD:VAF:C:PS	1|0:10:42:16:0.380952:DV:316344
contig_1872	319166	.	C	T	18	PASS	.	GT:GQ:DP:AD:VAF:C:PS	1|0:18:44:20:0.455:P:316344
contig_1872	319233	.	C	T	42.1	PASS	.	GT:GQ:DP:AD:VAF:C:PS	0|1:41:46:21:0.456522:DV:316344
contig_1872	319592	.	A	G	20	PASS	.	GT:GQ:DP:AD:VAF:C:PS	0|1:20:51:21:0.412:P:316344
contig_1872	319905	.	A	C	18	PASS	.	GT:GQ:DP:AD:VAF:C:PS	0|1:18:47:19:0.404:P:316344
contig_1872	320631	.	AATATATATATATATATAT	A	39	PASS	.	GT:GQ:DP:AD:VAF:C:PS	0|1:39:37:9:0.243243:DV:316344
contig_1872	321430	.	T	G	17	PASS	.	GT:GQ:DP:AD:VAF:C:PS	0|1:17:45:17:0.378:P:316344
contig_1872	321994	.	GA	G	0.1	refCall	.	GT:GQ:DP:AD:VAF:C	./.:19:42:18:0.428571:DV
contig_1872	322664	.	T	C	17	PASS	.	GT:GQ:DP:AD:VAF:C:PS	1|0:17:40:19:0.475:P:316344
contig_1872	323664	.	TTATA	T,TTA	6.5	PASS	.	GT:GQ:DP:AD:VAF:C:PS	2|0:2:37:6,4:0.162162,0.108108:DV:316344
contig_1872	324069	.	C	CA	11.5	PASS	.	GT:GQ:DP:AD:VAF:C:PS	1|0:11:40:7:0.175:DV:316344
contig_1872	324260	.	A	T	18	PASS	.	GT:GQ:DP:AD:VAF:C:PS	0|1:18:45:19:0.422:P:316344
contig_1872	325075	.	GA	G	0.9	refCall	.	GT:GQ:DP:AD:VAF:C	./.:7:48:15:0.3125:DV
contig_1872	325218	.	T	C	16	PASS	.	GT:GQ:DP:AD:VAF:C:PS	0|1:16:57:22:0.386:P:316344
contig_1872	325450	.	G	A	18	PASS	.	GT:GQ:DP:AD:VAF:C:PS	0|1:18:56:24:0.429:P:316344
contig_1872	325548	.	A	C	17	PASS	.	GT:GQ:DP:AD:VAF:C:PS	0|1:17:60:24:0.4:P:316344
contig_1872	325625	.	A	G	18	PASS	.	GT:GQ:DP:AD:VAF:C:PS	0|1:18:59:25:0.424:P:316344
contig_1872	326237	.	T	G	56.8	PASS	.	GT:GQ:DP:AD:VAF:C:PS	0|1:56:57:27:0.473684:DV:316344
contig_1872	326574	.	C	T	18	PASS	.	GT:GQ:DP:AD:VAF:C:PS	1|0:18:53:23:0.434:P:316344
contig_1872	327128	.	A	T	18	PASS	.	GT:GQ:DP:AD:VAF:C:PS	0|1:18:50:27:0.54:P:316344
contig_1872	327413	.	G	C	21	PASS	.	GT:GQ:DP:AD:VAF:C:PS	1|0:21:51:23:0.451:P:316344
contig_1872	328098	.	G	A	17	PASS	.	GT:GQ:DP:AD:VAF:C:PS	1|0:17:53:27:0.509:P:316344
contig_1872	328133	.	A	C	16	PASS	.	GT:GQ:DP:AD:VAF:C:PS	0|1:16:49:19:0.388:P:316344
contig_1872	328149	.	A	G	18	PASS	.	GT:GQ:DP:AD:VAF:C:PS	0|1:18:52:25:0.481:P:316344
contig_1872	329411	.	A	G	29.9	PASS	.	GT:GQ:DP:AD:VAF:C:PS	1|0:30:46:13:0.282609:DV:316344
contig_1872	329478	.	T	C	16	PASS	.	GT:GQ:DP:AD:VAF:C:PS	1|0:16:42:16:0.381:P:316344
contig_1872	329735	.	ATTT	A	0.6	refCall	.	GT:GQ:DP:AD:VAF:C	./.:9:43:7:0.162791:DV
contig_1872	330144	.	GTA	G	11	PASS	.	GT:GQ:DP:AD:VAF:C:PS	0|1:11:41:16:0.39:P:316344
contig_1872	332787	.	ATATTTATT	A	49.8	PASS	.	GT:GQ:DP:AD:VAF:C:PS	1|0:49:50:11:0.22:DV:316344
contig_1872	333098	.	G	A	19	PASS	.	GT:GQ:DP:AD:VAF:C:PS	1|0:19:47:17:0.362:P:316344
contig_1872	333620	.	CA	C	27.7	PASS	.	GT:GQ:DP:AD:VAF:C:PS	0|1:28:44:13:0.295455:DV:316344
contig_1872	333965	.	GTATA	G	18.4	PASS	.	GT:GQ:DP:AD:VAF:C:PS	1|0:18:32:6:0.1875:DV:316344
contig_1872	333975	.	A	G	21.5	PASS	.	GT:GQ:DP:AD:VAF:C:PS	1|0:21:34:8:0.235294:DV:316344
contig_1872	334732	.	TTA	T	0.2	refCall	.	GT:GQ:DP:AD:VAF:C	./.:14:36:21:0.583333:DV
contig_1872	334742	.	AT	A	1.5	refCall	.	GT:GQ:DP:AD:VAF:C	./.:5:36:17:0.472222:DV
contig_1872	334779	.	TAGAGAG	T	4.4	PASS	.	GT:GQ:DP:AD:VAF:C:PS	0|1:4:36:16:0.444444:DV:316344
contig_1872	335246	.	TA	T	30	PASS	.	GT:GQ:DP:AD:VAF:C:PS	0|1:27:45:21:0.466667:DV:316344
contig_1872	335250	.	AG	A	31.7	PASS	.	GT:GQ:DP:AD:VAF:C:PS	1|0:27:41:16:0.390244:DV:316344
contig_1872	336203	.	TC	T	11.4	PASS	.	GT:GQ:DP:AD:VAF:C:PS	0|1:11:51:25:0.490196:DV:316344
contig_1872	336205	.	C	CG	38.8	PASS	.	GT:GQ:DP:AD:VAF:C:PS	1|0:28:52:19:0.365385:DV:316344
contig_1872	336795	.	G	A	17	PASS	.	GT:GQ:DP:AD:VAF:C:PS	1|0:17:50:20:0.4:P:316344
contig_1872	337041	.	GATAT	G	42.3	PASS	.	GT:GQ:DP:AD:VAF:C:PS	1|0:42:55:14:0.254545:DV:316344
contig_1872	337048	.	A	G	26.5	PASS	.	GT:GQ:DP:AD:VAF:C:PS	0|1:25:54:24:0.444444:DV:316344
contig_1872	337053	.	A	G	58.6	PASS	.	GT:GQ:DP:AD:VAF:C:PS	1|0:58:55:18:0.327273:DV:316344
contig_1872	337115	.	T	C	19	PASS	.	GT:GQ:DP:AD:VAF:C:PS	1|0:19:56:27:0.482:P:316344
contig_1872	337146	.	T	C	22	PASS	.	GT:GQ:DP:AD:VAF:C:PS	0|1:22:55:26:0.473:P:316344
contig_1872	337161	.	G	A	20	PASS	.	GT:GQ:DP:AD:VAF:C:PS	1|0:20:55:25:0.455:P:316344
contig_1872	337990	.	A	G	20	PASS	.	GT:GQ:DP:AD:VAF:C:PS	1|0:20:63:27:0.429:P:316344
contig_1872	338175	.	G	A	56.1	PASS	.	GT:GQ:DP:AD:VAF:C:PS	1|0:56:63:25:0.396825:DV:316344
contig_1872	338184	.	A	T	43.1	PASS	.	GT:GQ:DP:AD:VAF:C:PS	1|0:43:60:20:0.333333:DV:316344
contig_1872	338200	.	T	C	20	PASS	.	GT:GQ:DP:AD:VAF:C:PS	1|0:20:65:28:0.431:P:316344
contig_1872	338252	.	GC	G	0.6	refCall	.	GT:GQ:DP:AD:VAF:C	./.:9:59:15:0.254237:DV
contig_1872	338253	.	C	G	16.1	PASS	.	GT:GQ:DP:AD:VAF:C:PS	1|0:16:44:6:0.136364:DV:316344
contig_1872	338260	.	T	C	29.6	PASS	.	GT:GQ:DP:AD:VAF:C:PS	1|0:30:62:23:0.370968:DV:316344
contig_1872	338758	.	A	C	20	PASS	.	GT:GQ:DP:AD:VAF:C:PS	1|0:20:68:32:0.471:P:316344
contig_1872	338877	.	T	G	21	PASS	.	GT:GQ:DP:AD:VAF:C:PS	0|1:21:62:30:0.484:P:316344
contig_1872	338983	.	C	T	20	PASS	.	GT:GQ:DP:AD:VAF:C:PS	0|1:20:65:30:0.462:P:316344
contig_1872	339050	.	C	T	48.9	PASS	.	GT:GQ:DP:AD:VAF:C:PS	0|1:49:48:18:0.375:DV:316344
contig_1872	339398	.	C	T	20	PASS	.	GT:GQ:DP:AD:VAF:C:PS	1|0:20:65:31:0.477:P:316344
contig_1872	339686	.	T	TC	40.6	PASS	.	GT:GQ:DP:AD:VAF:C:PS	1|0:13:51:20:0.392157:DV:316344
contig_1872	339687	.	T	C	4.1	PASS	.	GT:GQ:DP:AD:VAF:C:PS	1|0:4:61:21:0.344262:DV:316344
contig_1872	339688	.	TA	T	8.5	PASS	.	GT:GQ:DP:AD:VAF:C:PS	1|0:8:55:18:0.327273:DV:316344
contig_1872	339690	.	TAA	T	6.6	PASS	.	GT:GQ:DP:AD:VAF:C:PS	1|0:7:54:18:0.333333:DV:316344
contig_1872	340231	.	T	C	67.5	PASS	.	GT:GQ:DP:AD:VAF:C:PS	1|0:67:57:25:0.438596:DV:316344
contig_1872	340648	.	C	T	20	PASS	.	GT:GQ:DP:AD:VAF:C:PS	0|1:20:58:29:0.5:P:316344
contig_1872	340786	.	A	G	21	PASS	.	GT:GQ:DP:AD:VAF:C:PS	0|1:21:59:26:0.441:P:316344
contig_1872	341389	.	GA	G	4.2	PASS	.	GT:GQ:DP:AD:VAF:C:PS	0|1:4:61:11:0.180328:DV:316344
contig_1872	341400	.	A	T	0.3	refCall	.	GT:GQ:DP:AD:VAF:C	./.:12:62:13:0.209677:DV
contig_1872	341403	.	TAA	T	0.1	refCall	.	GT:GQ:DP:AD:VAF:C	./.:16:62:18:0.290323:DV
contig_1872	341427	.	C	T	20	PASS	.	GT:GQ:DP:AD:VAF:C:PS	1|0:20:58:24:0.414:P:316344
contig_1872	341736	.	AC	A	17	PASS	.	GT:GQ:DP:AD:VAF:C:PS	1|0:17:64:26:0.406:P:316344
contig_1872	341768	.	T	C	19	PASS	.	GT:GQ:DP:AD:VAF:C:PS	1|0:19:65:28:0.431:P:316344
contig_1872	342113	.	C	T	19	PASS	.	GT:GQ:DP:AD:VAF:C:PS	1|0:19:59:23:0.39:P:316344
contig_1872	342224	.	TTC	T	17	PASS	.	GT:GQ:DP:AD:VAF:C:PS	0|1:17:62:28:0.452:P:316344
contig_1872	343045	.	T	G	19	PASS	.	GT:GQ:DP:AD:VAF:C:PS	1|0:19:57:23:0.404:P:316344
contig_1872	343310	.	TA	T	18	PASS	.	GT:GQ:DP:AD:VAF:C:PS	1|0:18:59:26:0.441:P:316344
contig_1872	343328	.	C	T	38.4	PASS	.	GT:GQ:DP:AD:VAF:C:PS	1|0:38:58:21:0.362069:DV:316344
contig_1872	343329	.	T	C	54.5	PASS	.	GT:GQ:DP:AD:VAF:C:PS	1|0:54:62:21:0.33871:DV:316344
contig_1872	343398	.	A	G	18	PASS	.	GT:GQ:DP:AD:VAF:C:PS	1|0:18:64:26:0.406:P:316344
contig_1872	343672	.	T	TA	19.6	PASS	.	GT:GQ:DP:AD:VAF:C:PS	1|0:19:60:10:0.166667:DV:316344
contig_1872	343701	.	C	T	32.4	PASS	.	GT:GQ:DP:AD:VAF:C:PS	1|0:32:56:21:0.375:DV:316344
contig_1872	343771	.	A	G	16	PASS	.	GT:GQ:DP:AD:VAF:C:PS	1|0:16:58:20:0.345:P:316344
contig_1872	343918	.	C	T	16	PASS	.	GT:GQ:DP:AD:VAF:C:PS	1|0:16:55:22:0.4:P:316344
contig_1872	343935	.	T	C	34.4	PASS	.	GT:GQ:DP:AD:VAF:C:PS	1|0:34:54:21:0.388889:DV:316344
contig_1872	343938	.	C	T	41.7	PASS	.	GT:GQ:DP:AD:VAF:C:PS	1|0:42:53:22:0.415094:DV:316344
contig_1872	343974	.	T	C	17	PASS	.	GT:GQ:DP:AD:VAF:C:PS	1|0:17:56:22:0.393:P:316344
contig_1872	344121	.	A	T	32.8	PASS	.	GT:GQ:DP:AD:VAF:C:PS	1|0:33:42:10:0.238095:DV:316344
contig_1872	344239	.	T	G	38	PASS	.	GT:GQ:DP:AD:VAF:C:PS	1|0:38:53:20:0.377358:DV:316344
contig_1872	344245	.	CAAA	C,CAA	14.9	PASS	.	GT:GQ:DP:AD:VAF:C:PS	1|0:9:52:19,8:0.365385,0.153846:DV:316344
contig_1872	344869	.	AATG	A	10.8	PASS	.	GT:GQ:DP:AD:VAF:C:PS	1|0:11:50:11:0.22:DV:316344
contig_1872	345093	.	T	C	16	PASS	.	GT:GQ:DP:AD:VAF:C:PS	0|1:16:54:24:0.444:P:316344
contig_1872	345094	.	C	T	59.9	PASS	.	GT:GQ:DP:AD:VAF:C:PS	1|0:60:58:26:0.448276:DV:316344
contig_1872	345138	.	CT	C	18.9	PASS	.	GT:GQ:DP:AD:VAF:C:PS	1|0:8:54:9:0.166667:DV:316344
contig_1872	346166	.	TGA	T	17	PASS	.	GT:GQ:DP:AD:VAF:C:PS	1|0:17:49:19:0.388:P:316344
contig_1872	347790	.	G	A	23	PASS	.	GT:GQ:DP:AD:VAF:C:PS	0|1:23:58:25:0.431:P:316344
contig_1872	348483	.	C	T	20	PASS	.	GT:GQ:DP:AD:VAF:C:PS	0|1:20:58:25:0.431:P:316344
contig_1872	348751	.	T	C	20	PASS	.	GT:GQ:DP:AD:VAF:C:PS	0|1:20:57:24:0.421:P:316344
contig_1872	348796	.	T	A	17	PASS	.	GT:GQ:DP:AD:VAF:C:PS	1|0:17:60:27:0.45:P:316344
contig_1872	348846	.	T	TGAC	15	PASS	.	GT:GQ:DP:AD:VAF:C:PS	0|1:15:59:22:0.373:P:316344
contig_1872	349903	.	G	A	23	PASS	.	GT:GQ:DP:AD:VAF:C:PS	0|1:23:63:25:0.397:P:316344
contig_1872	349960	.	C	T	19	PASS	.	GT:GQ:DP:AD:VAF:C:PS	0|1:19:63:27:0.429:P:316344
contig_1872	350204	.	C	T	19	PASS	.	GT:GQ:DP:AD:VAF:C:PS	0|1:19:57:25:0.439:P:316344
contig_1872	350493	.	T	C	21	PASS	.	GT:GQ:DP:AD:VAF:C:PS	0|1:21:59:24:0.407:P:316344
contig_1872	350520	.	G	A	23	PASS	.	GT:GQ:DP:AD:VAF:C:PS	0|1:23:61:25:0.41:P:316344
contig_1872	350577	.	C	T	22	PASS	.	GT:GQ:DP:AD:VAF:C:PS	0|1:22:57:22:0.386:P:316344
contig_1872	350623	.	C	T	17	PASS	.	GT:GQ:DP:AD:VAF:C:PS	0|1:17:54:24:0.444:P:316344
contig_1872	350630	.	C	T	26.1	PASS	.	GT:GQ:DP:AD:VAF:C:PS	0|1:26:55:23:0.418182:DV:316344
contig_1872	350634	.	T	C	16	PASS	.	GT:GQ:DP:AD:VAF:C:PS	0|1:16:57:24:0.421:P:316344
contig_1872	350650	.	G	A	23	PASS	.	GT:GQ:DP:AD:VAF:C:PS	0|1:23:57:26:0.45614:DV:316344
contig_1872	350653	.	C	T	40.8	PASS	.	GT:GQ:DP:AD:VAF:C	1/1:8:56:28:0.5:DV
contig_1872	350656	.	C	T	29.1	PASS	.	GT:GQ:DP:AD:VAF:C:PS	0|1:29:55:22:0.4:DV:316344
contig_1872	350659	.	C	T	23.6	PASS	.	GT:GQ:DP:AD:VAF:C:PS	0|1:24:53:20:0.377358:DV:316344
contig_1872	350677	.	T	C	0	refCall	.	GT:GQ:DP:AD:VAF:C	0/0:30:37:6:0.162162:DV
contig_1872	350866	.	A	G	0	refCall	.	GT:GQ:DP:AD:VAF:C	0/0:24:37:0:0:DV
contig_1872	350926	.	C	T	33.3	PASS	.	GT:GQ:DP:AD:VAF:C:PS	0|1:33:58:22:0.37931:DV:316344
contig_1872	350932	.	T	C	38.4	PASS	.	GT:GQ:DP:AD:VAF:C:PS	0|1:38:60:25:0.416667:DV:316344
contig_1872	351421	.	CAT	C	12	PASS	.	GT:GQ:DP:AD:VAF:C:PS	1|0:12:59:26:0.441:P:316344
contig_1872	351537	.	T	G	57.5	PASS	.	GT:GQ:DP:AD:VAF:C:PS	0|1:56:58:24:0.413793:DV:316344
contig_1872	351538	.	A	G	64.2	PASS	.	GT:GQ:DP:AD:VAF:C:PS	0|1:63:59:26:0.440678:DV:316344
contig_1872	351556	.	A	G	57.9	PASS	.	GT:GQ:DP:AD:VAF:C:PS	0|1:58:59:25:0.423729:DV:316344
contig_1872	351558	.	C	T	53.7	PASS	.	GT:GQ:DP:AD:VAF:C:PS	0|1:54:60:25:0.416667:DV:316344
contig_1872	351561	.	G	T	58.8	PASS	.	GT:GQ:DP:AD:VAF:C:PS	0|1:58:57:23:0.403509:DV:316344
contig_1872	351985	.	T	C	21	PASS	.	GT:GQ:DP:AD:VAF:C:PS	0|1:21:59:25:0.424:P:316344
contig_1872	352508	.	C	T	18	PASS	.	GT:GQ:DP:AD:VAF:C:PS	0|1:18:68:25:0.368:P:316344
contig_1872	352555	.	T	C	20	PASS	.	GT:GQ:DP:AD:VAF:C:PS	0|1:20:67:23:0.343:P:316344
contig_1872	352819	.	G	A	25	PASS	.	GT:GQ:DP:AD:VAF:C:PS	0|1:25:68:25:0.368:P:316344
contig_1872	354164	.	T	TA	1	refCall	.	GT:GQ:DP:AD:VAF:C	./.:7:70:10:0.142857:DV
contig_1872	355209	.	C	T	20	PASS	.	GT:GQ:DP:AD:VAF:C:PS	0|1:20:69:30:0.435:P:316344
contig_1872	355640	.	G	A	16	PASS	.	GT:GQ:DP:AD:VAF:C:PS	1|0:16:63:32:0.508:P:316344
contig_1872	355956	.	T	C	22	PASS	.	GT:GQ:DP:AD:VAF:C:PS	0|1:22:64:27:0.422:P:316344
contig_1872	355986	.	T	C	20	PASS	.	GT:GQ:DP:AD:VAF:C:PS	0|1:20:65:29:0.446:P:316344
contig_1872	356477	.	T	C	19	PASS	.	GT:GQ:DP:AD:VAF:C:PS	0|1:19:56:22:0.393:P:316344
contig_1872	357857	.	G	A	17	PASS	.	GT:GQ:DP:AD:VAF:C:PS	0|1:17:41:16:0.39:P:316344
contig_1872	358393	.	T	G	17	PASS	.	GT:GQ:DP:AD:VAF:C:PS	0|1:17:45:16:0.356:P:316344
contig_1872	358419	.	T	C	17	PASS	.	GT:GQ:DP:AD:VAF:C:PS	0|1:17:48:16:0.333:P:316344
contig_1872	359979	.	A	G	18	PASS	.	GT:GQ:DP:AD:VAF:C:PS	1|0:18:51:27:0.529:P:316344
contig_1872	360010	.	A	G	20	PASS	.	GT:GQ:DP:AD:VAF:C:PS	0|1:20:52:24:0.462:P:316344
contig_1872	360088	.	T	A	20	PASS	.	GT:GQ:DP:AD:VAF:C:PS	0|1:20:49:19:0.388:P:316344
contig_1872	360393	.	T	C	16	PASS	.	GT:GQ:DP:AD:VAF:C:PS	1|0:16:53:24:0.453:P:316344
contig_1872	360622	.	T	C	19	PASS	.	GT:GQ:DP:AD:VAF:C:PS	0|1:19:56:25:0.446:P:316344
contig_1872	360701	.	G	A	22	PASS	.	GT:GQ:DP:AD:VAF:C:PS	0|1:22:55:26:0.473:P:316344
contig_1872	361122	.	A	G	18	PASS	.	GT:GQ:DP:AD:VAF:C:PS	1|0:18:57:25:0.439:P:316344
contig_1872	362265	.	A	G	19	PASS	.	GT:GQ:DP:AD:VAF:C:PS	0|1:19:49:18:0.367:P:316344
contig_1872	362412	.	C	T	21.4	PASS	.	GT:GQ:DP:AD:VAF:C:PS	0|1:21:57:19:0.333333:DV:316344
contig_1872	362701	.	GT	G	13.5	PASS	.	GT:GQ:DP:AD:VAF:C:PS	1|0:4:50:34:0.68:DV:316344
contig_1872	362730	.	C	T	0.1	refCall	.	GT:GQ:DP:AD:VAF:C	./.:18:54:8:0.148148:DV
contig_1872	362732	.	CT	C	19.8	PASS	.	GT:GQ:DP:AD:VAF:C	1/1:16:45:32:0.711111:DV
contig_1872	362799	.	T	TGG	0.3	refCall	.	GT:GQ:DP:AD:VAF:C	./.:12:50:15:0.3:DV
contig_1872	362966	.	C	CT	0.1	refCall	.	GT:GQ:DP:AD:VAF:C	./.:17:58:12:0.206897:DV
contig_1872	362984	.	CA	C	41	PASS	.	GT:GQ:DP:AD:VAF:C	1/1:37:55:40:0.727273:DV
contig_1872	363035	.	C	T	20	PASS	.	GT:GQ:DP:AD:VAF:C:PS	0|1:20:59:30:0.508:P:316344
contig_1872	363395	.	A	G	20	PASS	.	GT:GQ:DP:AD:VAF:C:PS	0|1:20:63:33:0.524:P:316344
contig_1872	364142	.	T	G	20	PASS	.	GT:GQ:DP:AD:VAF:C:PS	1|0:20:53:27:0.509:P:316344
contig_1872	365332	.	T	C	18	PASS	.	GT:GQ:DP:AD:VAF:C:PS	0|1:18:45:20:0.444:P:316344
contig_1872	365471	.	T	C	18	PASS	.	GT:GQ:DP:AD:VAF:C:PS	1|0:18:44:18:0.409:P:316344
contig_1872	365740	.	T	C	19	PASS	.	GT:GQ:DP:AD:VAF:C:PS	0|1:19:47:24:0.511:P:316344
contig_1872	365977	.	ATATATATATATATATATATATATATAT	A	40.1	PASS	.	GT:GQ:DP:AD:VAF:C:PS	0|1:40:45:19:0.422222:DV:316344
contig_1872	366077	.	T	C	43.4	PASS	.	GT:GQ:DP:AD:VAF:C:PS	1|0:43:47:19:0.404255:DV:316344
contig_1872	366100	.	G	A	18	PASS	.	GT:GQ:DP:AD:VAF:C:PS	1|0:18:48:22:0.458:P:316344
contig_1872	366330	.	C	T	20	PASS	.	GT:GQ:DP:AD:VAF:C:PS	0|1:20:57:27:0.474:P:316344
contig_1872	366368	.	C	T	18	PASS	.	GT:GQ:DP:AD:VAF:C:PS	0|1:18:54:26:0.481:P:316344
contig_1872	366548	.	C	T	21	PASS	.	GT:GQ:DP:AD:VAF:C:PS	1|0:21:54:26:0.481:P:316344
contig_1872	366563	.	A	T	19	PASS	.	GT:GQ:DP:AD:VAF:C:PS	1|0:19:55:24:0.436:P:316344
contig_1872	366629	.	CGT	C	33.9	PASS	.	GT:GQ:DP:AD:VAF:C:PS	0|1:19:59:30:0.508475:DV:316344
contig_1872	366630	.	G	GT	42	PASS	.	GT:GQ:DP:AD:VAF:C:PS	1|0:35:28:27:0.964286:DV:316344
contig_1872	366720	.	G	C	19	PASS	.	GT:GQ:DP:AD:VAF:C:PS	0|1:19:58:28:0.483:P:316344
contig_1872	366768	.	T	C	20	PASS	.	GT:GQ:DP:AD:VAF:C:PS	1|0:20:57:26:0.456:P:316344
contig_1872	367856	.	C	T	21	PASS	.	GT:GQ:DP:AD:VAF:C:PS	1|0:21:55:29:0.527:P:316344
contig_1872	368992	.	G	A	61	PASS	.	GT:GQ:DP:AD:VAF:C:PS	0|1:61:74:34:0.459459:DV:316344
contig_1872	369099	.	G	A	35.5	PASS	.	GT:GQ:DP:AD:VAF:C:PS	0|1:35:70:29:0.414286:DV:316344
contig_1872	369100	.	T	C	40.4	PASS	.	GT:GQ:DP:AD:VAF:C:PS	0|1:40:72:28:0.388889:DV:316344
contig_1872	369126	.	C	T	19	PASS	.	GT:GQ:DP:AD:VAF:C:PS	0|1:19:76:37:0.487:P:316344
contig_1872	369330	.	G	A	20	PASS	.	GT:GQ:DP:AD:VAF:C:PS	0|1:20:74:30:0.405:P:316344
contig_1872	369476	.	T	C	16	PASS	.	GT:GQ:DP:AD:VAF:C:PS	0|1:16:75:27:0.36:P:316344
contig_1872	370688	.	T	C	59.5	PASS	.	GT:GQ:DP:AD:VAF:C:PS	1|0:59:68:24:0.352941:DV:316344
contig_1872	371567	.	G	A	20	PASS	.	GT:GQ:DP:AD:VAF:C:PS	1|0:20:61:31:0.508:P:316344
contig_1872	372052	.	C	T	21	PASS	.	GT:GQ:DP:AD:VAF:C:PS	0|1:21:60:26:0.433:P:316344
contig_1872	372497	.	A	G	21	PASS	.	GT:GQ:DP:AD:VAF:C:PS	0|1:21:58:23:0.397:P:316344
contig_1872	372836	.	G	A	22	PASS	.	GT:GQ:DP:AD:VAF:C:PS	0|1:22:61:28:0.459:P:316344
contig_1872	372891	.	A	G	20	PASS	.	GT:GQ:DP:AD:VAF:C:PS	0|1:20:53:21:0.396:P:316344
contig_1872	373058	.	A	G	19	PASS	.	GT:GQ:DP:AD:VAF:C:PS	1|0:19:61:28:0.459:P:316344
contig_1872	373070	.	CA	C	17	PASS	.	GT:GQ:DP:AD:VAF:C:PS	1|0:17:60:30:0.5:P:316344
contig_1872	373244	.	CGCG	C	19	PASS	.	GT:GQ:DP:AD:VAF:C:PS	1|0:19:63:30:0.476:P:316344
contig_1872	373341	.	T	C	19	PASS	.	GT:GQ:DP:AD:VAF:C:PS	1|0:19:61:32:0.525:P:316344
contig_1872	373491	.	A	G	17	PASS	.	GT:GQ:DP:AD:VAF:C:PS	1|0:17:64:31:0.484:P:316344
contig_1872	373815	.	ATTAATTAAT	A	65.3	PASS	.	GT:GQ:DP:AD:VAF:C:PS	1|0:65:58:26:0.448276:DV:316344
contig_1872	374552	.	A	G	17	PASS	.	GT:GQ:DP:AD:VAF:C:PS	0|1:17:60:27:0.45:P:316344
contig_1872	374584	.	C	T	59.6	PASS	.	GT:GQ:DP:AD:VAF:C:PS	1|0:58:59:28:0.474576:DV:316344
contig_1872	375146	.	A	G	54.3	PASS	.	GT:GQ:DP:AD:VAF:C:PS	0|1:53:55:20:0.363636:DV:316344
contig_1872	375807	.	A	G	17	PASS	.	GT:GQ:DP:AD:VAF:C:PS	0|1:17:52:25:0.481:P:316344
contig_1872	376881	.	GA	G	0	refCall	.	GT:GQ:DP:AD:VAF:C	0/0:32:53:7:0.132075:DV
contig_1872	378928	.	CATATATATATATATATAT	C,CAT	18.1	PASS	.	GT:GQ:DP:AD:VAF:C:PS	2|0:5:44:6,6:0.136364,0.136364:DV:316344
contig_1872	380397	.	A	C	16	PASS	.	GT:GQ:DP:AD:VAF:C:PS	0|1:16:49:22:0.449:P:316344
contig_1872	380968	.	A	C	19	PASS	.	GT:GQ:DP:AD:VAF:C:PS	0|1:19:50:25:0.5:P:316344
contig_1872	380999	.	T	C	20	PASS	.	GT:GQ:DP:AD:VAF:C:PS	0|1:20:50:24:0.48:P:316344
contig_1872	381108	.	T	C	20	PASS	.	GT:GQ:DP:AD:VAF:C:PS	0|1:20:47:22:0.468:P:316344
contig_1872	381197	.	T	G	18	PASS	.	GT:GQ:DP:AD:VAF:C:PS	1|0:18:48:22:0.458:P:316344
contig_1872	381310	.	ATATATATATATATATATATATATATATAT	A	0.1	refCall	.	GT:GQ:DP:AD:VAF:C	./.:16:49:18:0.367347:DV
contig_1872	381346	.	A	T	0	refCall	.	GT:GQ:DP:AD:VAF:C	0/0:27:49:18:0.367347:DV
contig_1872	381347	.	T	C	0	refCall	.	GT:GQ:DP:AD:VAF:C	0/0:27:50:17:0.34:DV
contig_1872	381352	.	A	C	0.1	refCall	.	GT:GQ:DP:AD:VAF:C	./.:19:49:16:0.326531:DV
contig_1872	381353	.	T	TAATGACTTCATTCA	2.6	refCall	.	GT:GQ:DP:AD:VAF:C	./.:3:50:10:0.2:DV
contig_1872	381374	.	A	G	19	PASS	.	GT:GQ:DP:AD:VAF:C:PS	0|1:19:49:24:0.49:P:316344
contig_1872	382484	.	A	G	17	PASS	.	GT:GQ:DP:AD:VAF:C:PS	0|1:17:50:19:0.38:P:316344
contig_1872	382502	.	T	C	17	PASS	.	GT:GQ:DP:AD:VAF:C:PS	1|0:17:51:24:0.471:P:316344
contig_1872	383229	.	AT	A	49.9	PASS	.	GT:GQ:DP:AD:VAF:C:PS	1|0:46:61:34:0.557377:DV:316344
contig_1872	383231	.	T	TC	34.6	PASS	.	GT:GQ:DP:AD:VAF:C:PS	0|1:6:61:25:0.409836:DV:316344
contig_1872	383779	.	G	A	19	PASS	.	GT:GQ:DP:AD:VAF:C:PS	0|1:19:57:24:0.421:P:316344
contig_1872	384008	.	T	C	19	PASS	.	GT:GQ:DP:AD:VAF:C:PS	0|1:19:54:25:0.463:P:316344
contig_1872	384594	.	T	C	19	PASS	.	GT:GQ:DP:AD:VAF:C:PS	0|1:19:53:21:0.396:P:316344
contig_1872	384691	.	C	A	18	PASS	.	GT:GQ:DP:AD:VAF:C:PS	0|1:18:51:17:0.333:P:316344
contig_1872	384750	.	TTCTC	T	29.7	PASS	.	GT:GQ:DP:AD:VAF:C:PS	0|1:30:54:8:0.148148:DV:316344
contig_1872	385576	.	C	T	60.6	PASS	.	GT:GQ:DP:AD:VAF:C:PS	0|1:53:57:26:0.45614:DV:316344
contig_1872	385728	.	A	G	16	PASS	.	GT:GQ:DP:AD:VAF:C:PS	0|1:16:51:15:0.294:P:316344
contig_1872	388277	.	A	G	21	PASS	.	GT:GQ:DP:AD:VAF:C:PS	0|1:21:54:24:0.444:P:316344
contig_1872	388689	.	C	T	19	PASS	.	GT:GQ:DP:AD:VAF:C:PS	0|1:19:50:20:0.4:P:316344
contig_1872	389453	.	G	T	23	PASS	.	GT:GQ:DP:AD:VAF:C:PS	0|1:23:51:25:0.49:P:316344
contig_1872	389719	.	TG	T	15	PASS	.	GT:GQ:DP:AD:VAF:C:PS	0|1:15:52:24:0.462:P:316344
contig_1872	389777	.	A	G	19.3	PASS	.	GT:GQ:DP:AD:VAF:C:PS	0|1:19:51:20:0.392157:DV:316344
contig_1872	389782	.	TC	T	27.3	PASS	.	GT:GQ:DP:AD:VAF:C:PS	0|1:27:48:18:0.375:DV:316344
contig_1872	389785	.	TG	T	59.3	PASS	.	GT:GQ:DP:AD:VAF:C:PS	1|0:52:50:25:0.5:DV:316344
contig_1872	389845	.	A	G	18	PASS	.	GT:GQ:DP:AD:VAF:C:PS	1|0:18:46:19:0.413:P:316344
contig_1872	389938	.	C	A	20	PASS	.	GT:GQ:DP:AD:VAF:C:PS	0|1:20:50:22:0.44:P:316344
contig_1872	389988	.	G	A	19	PASS	.	GT:GQ:DP:AD:VAF:C:PS	0|1:19:53:25:0.472:P:316344
contig_1872	390441	.	TA	T	30.2	PASS	.	GT:GQ:DP:AD:VAF:C:PS	0|1:30:50:17:0.34:DV:316344
contig_1872	390657	.	C	T	16	PASS	.	GT:GQ:DP:AD:VAF:C:PS	0|1:16:57:24:0.421:P:316344
contig_1872	390670	.	A	G	52.2	PASS	.	GT:GQ:DP:AD:VAF:C:PS	0|1:52:57:24:0.421053:DV:316344
contig_1872	390960	.	C	T	18	PASS	.	GT:GQ:DP:AD:VAF:C:PS	0|1:18:58:24:0.414:P:316344
contig_1872	391041	.	AT	A	9.2	PASS	.	GT:GQ:DP:AD:VAF:C:PS	0|1:9:59:22:0.372881:DV:316344
contig_1872	391057	.	T	TGAATCAGCTTC	15.6	PASS	.	GT:GQ:DP:AD:VAF:C:PS	0|1:16:59:10:0.169492:DV:316344
contig_1872	391066	.	T	C	30.8	PASS	.	GT:GQ:DP:AD:VAF:C:PS	0|1:31:59:21:0.355932:DV:316344
contig_1872	391088	.	T	A	0	refCall	.	GT:GQ:DP:AD:VAF:C	0/0:22:54:12:0.222222:DV
contig_1872	391201	.	TA	T	6.6	PASS	.	GT:GQ:DP:AD:VAF:C:PS	0|1:7:60:20:0.333333:DV:316344
contig_1872	391277	.	T	C	17	PASS	.	GT:GQ:DP:AD:VAF:C:PS	0|1:17:53:18:0.34:P:316344
contig_1872	391570	.	T	C	42.5	PASS	.	GT:GQ:DP:AD:VAF:C:PS	0|1:42:55:16:0.290909:DV:316344
contig_1872	392421	.	A	G	21	PASS	.	GT:GQ:DP:AD:VAF:C:PS	0|1:21:60:28:0.467:P:316344
contig_1872	393026	.	T	C	21	PASS	.	GT:GQ:DP:AD:VAF:C:PS	0|1:21:66:32:0.485:P:316344
contig_1872	393772	.	G	A	21	PASS	.	GT:GQ:DP:AD:VAF:C:PS	0|1:21:56:21:0.375:P:316344
contig_1872	395658	.	T	C	21	PASS	.	GT:GQ:DP:AD:VAF:C:PS	0|1:21:55:24:0.436:P:316344
contig_1872	396197	.	AT	A	6.2	PASS	.	GT:GQ:DP:AD:VAF:C	1/1:6:56:15:0.267857:DV
contig_1872	396203	.	T	TA	0.4	refCall	.	GT:GQ:DP:AD:VAF:C	./.:10:58:13:0.224138:DV
contig_1872	396205	.	T	A	0	refCall	.	GT:GQ:DP:AD:VAF:C	0/0:27:58:16:0.275862:DV
contig_1872	396484	.	A	G	17	PASS	.	GT:GQ:DP:AD:VAF:C:PS	1|0:17:60:25:0.417:P:316344
contig_1872	396511	.	T	C	18	PASS	.	GT:GQ:DP:AD:VAF:C:PS	0|1:18:57:25:0.439:P:316344
contig_1872	396547	.	A	G	19	PASS	.	GT:GQ:DP:AD:VAF:C:PS	1|0:19:58:25:0.431:P:316344
contig_1872	396605	.	G	T	46.2	PASS	.	GT:GQ:DP:AD:VAF:C:PS	0|1:38:55:25:0.454545:DV:316344
contig_1872	396611	.	G	A	28.3	PASS	.	GT:GQ:DP:AD:VAF:C:PS	1|0:28:54:24:0.444444:DV:316344
contig_1872	396612	.	G	C	18.1	PASS	.	GT:GQ:DP:AD:VAF:C:PS	1|0:17:54:24:0.444444:DV:316344
contig_1872	396798	.	A	AGCACAGG	44.8	PASS	.	GT:GQ:DP:AD:VAF:C:PS	1|0:44:54:14:0.259259:DV:316344
contig_1872	396915	.	G	A	19	PASS	.	GT:GQ:DP:AD:VAF:C:PS	1|0:19:52:23:0.442:P:316344
contig_1872	396962	.	G	A	19	PASS	.	GT:GQ:DP:AD:VAF:C:PS	1|0:19:50:20:0.4:P:316344
contig_1872	400011	.	TTA	T	30.8	PASS	.	GT:GQ:DP:AD:VAF:C:PS	1|0:31:41:15:0.365854:DV:316344
contig_1872	403583	.	T	C	22	PASS	.	GT:GQ:DP:AD:VAF:C:PS	0|1:22:54:25:0.463:P:316344
contig_1872	403650	.	T	C	19	PASS	.	GT:GQ:DP:AD:VAF:C:PS	0|1:19:55:25:0.455:P:316344
contig_1872	404140	.	AAT	A	11	PASS	.	GT:GQ:DP:AD:VAF:C:PS	0|1:11:51:16:0.314:P:316344
contig_1872	404237	.	TAAAAG	T	35	PASS	.	GT:GQ:DP:AD:VAF:C	1/1:5:46:27:0.586957:DV
contig_1872	404856	.	G	A	20	PASS	.	GT:GQ:DP:AD:VAF:C:PS	0|1:20:65:30:0.462:P:316344
contig_1872	405275	.	G	C	21	PASS	.	GT:GQ:DP:AD:VAF:C:PS	0|1:21:72:31:0.431:P:316344
contig_1872	406105	.	A	G	19	PASS	.	GT:GQ:DP:AD:VAF:C:PS	1|0:19:70:32:0.457:P:316344
contig_1872	408011	.	G	A	21	PASS	.	GT:GQ:DP:AD:VAF:C:PS	1|0:21:69:27:0.391:P:316344
contig_1872	408429	.	T	C	16	PASS	.	GT:GQ:DP:AD:VAF:C:PS	1|0:16:69:23:0.333:P:316344
contig_1872	408440	.	G	A	19	PASS	.	GT:GQ:DP:AD:VAF:C:PS	1|0:19:70:28:0.4:P:316344
contig_1872	408524	.	T	C	40.9	PASS	.	GT:GQ:DP:AD:VAF:C:PS	1|0:41:70:28:0.4:DV:316344
contig_1872	408566	.	A	C	18	PASS	.	GT:GQ:DP:AD:VAF:C:PS	1|0:18:71:29:0.408:P:316344
contig_1872	408610	.	T	G	18	PASS	.	GT:GQ:DP:AD:VAF:C:PS	1|0:18:68:26:0.382:P:316344
contig_1872	409136	.	T	C	18	PASS	.	GT:GQ:DP:AD:VAF:C:PS	1|0:18:60:25:0.417:P:316344
contig_1872	409552	.	A	T	18	PASS	.	GT:GQ:DP:AD:VAF:C:PS	1|0:18:68:29:0.426:P:316344
contig_1872	409669	.	C	T	18	PASS	.	GT:GQ:DP:AD:VAF:C:PS	1|0:18:70:32:0.457:P:316344
contig_1872	409813	.	TTGTTCCATCAGC	T	54.7	PASS	.	GT:GQ:DP:AD:VAF:C:PS	1|0:54:66:26:0.393939:DV:316344
contig_1872	410540	.	CA	C	0.3	refCall	.	GT:GQ:DP:AD:VAF:C	./.:13:62:18:0.290323:DV
contig_1872	411075	.	G	A	21	PASS	.	GT:GQ:DP:AD:VAF:C:PS	1|0:21:62:29:0.468:P:316344
contig_1872	411594	.	GTATATA	G	61.9	PASS	.	GT:GQ:DP:AD:VAF:C:PS	0|1:61:56:21:0.375:DV:316344
contig_1872	413036	.	CCG	C	13	PASS	.	GT:GQ:DP:AD:VAF:C:PS	1|0:13:60:24:0.4:P:316344
contig_1872	413899	.	T	C	21	PASS	.	GT:GQ:DP:AD:VAF:C:PS	0|1:21:66:29:0.439:P:316344
contig_1872	413953	.	GA	G	0.4	refCall	.	GT:GQ:DP:AD:VAF:C	./.:10:65:12:0.184615:DV
contig_1872	414312	.	TGTA	T	19	PASS	.	GT:GQ:DP:AD:VAF:C:PS	1|0:19:67:30:0.448:P:316344
contig_1872	418073	.	T	C	18.2	PASS	.	GT:GQ:DP:AD:VAF:C:PS	1|0:18:46:12:0.26087:DV:316344
contig_1872	419053	.	GCT	G	50.4	PASS	.	GT:GQ:DP:AD:VAF:C:PS	1|0:50:52:21:0.403846:DV:316344
contig_1872	422886	.	C	T	16	PASS	.	GT:GQ:DP:AD:VAF:C:PS	0|1:16:51:17:0.333:P:316344
contig_1872	423956	.	C	T	57.3	PASS	.	GT:GQ:DP:AD:VAF:C:PS	0|1:57:48:17:0.354167:DV:316344
contig_1872	424090	.	T	C	20	PASS	.	GT:GQ:DP:AD:VAF:C:PS	0|1:20:51:18:0.353:P:316344
contig_1872	424148	.	C	G	16	PASS	.	GT:GQ:DP:AD:VAF:C:PS	0|1:16:55:18:0.327:P:316344
contig_1872	424501	.	T	C	20	PASS	.	GT:GQ:DP:AD:VAF:C:PS	0|1:20:39:18:0.462:P:316344
contig_1872	425162	.	A	ATGT	45	PASS	.	GT:GQ:DP:AD:VAF:C:PS	1|0:43:40:12:0.3:DV:316344
contig_1872	425709	.	T	C	20	PASS	.	GT:GQ:DP:AD:VAF:C:PS	0|1:20:38:15:0.395:P:316344
contig_1872	425831	.	A	G	19	PASS	.	GT:GQ:DP:AD:VAF:C:PS	0|1:19:36:14:0.389:P:316344
contig_1872	426748	.	T	A	49.9	PASS	.	GT:GQ:DP:AD:VAF:C:PS	1|0:50:37:17:0.459459:DV:316344
contig_1872	427339	.	CG	C	0.3	refCall	.	GT:GQ:DP:AD:VAF:C	./.:13:43:20:0.465116:DV
contig_1872	427345	.	AG	A	0.2	refCall	.	GT:GQ:DP:AD:VAF:C	./.:14:39:15:0.384615:DV
contig_1872	429446	.	TATATATATATATATATATATA	T,TTATATATATATATATATATA	14.7	PASS	.	GT:GQ:DP:AD:VAF:C:PS	2|1:3:35:8,6:0.228571,0.171429:DV:316344
contig_1872	429702	.	AAAC	A	37.7	PASS	.	GT:GQ:DP:AD:VAF:C:PS	1|0:37:33:9:0.272727:DV:316344
contig_1872	430309	.	C	T	20	PASS	.	GT:GQ:DP:AD:VAF:C:PS	0|1:20:42:20:0.476:P:316344
contig_1872	430370	.	T	C	18	PASS	.	GT:GQ:DP:AD:VAF:C:PS	0|1:18:40:21:0.525:P:316344
contig_1872	430437	.	T	C	19	PASS	.	GT:GQ:DP:AD:VAF:C:PS	0|1:19:39:19:0.487:P:316344
contig_1872	432155	.	CT	C	17	PASS	.	GT:GQ:DP:AD:VAF:C:PS	1|0:17:56:22:0.393:P:316344
contig_1872	432707	.	T	C	16	PASS	.	GT:GQ:DP:AD:VAF:C:PS	1|0:16:60:25:0.417:P:316344
contig_1872	433586	.	G	A	18	PASS	.	GT:GQ:DP:AD:VAF:C:PS	0|1:18:55:25:0.455:P:316344
contig_1872	433759	.	A	C	18	PASS	.	GT:GQ:DP:AD:VAF:C:PS	0|1:18:53:25:0.472:P:316344
contig_1872	433925	.	CGT	C	22	PASS	.	GT:GQ:DP:AD:VAF:C:PS	0|1:22:51:21:0.412:P:316344
contig_1872	434324	.	T	C	16	PASS	.	GT:GQ:DP:AD:VAF:C:PS	1|0:16:51:21:0.412:P:316344
contig_1872	434343	.	AGT	A	3.8	PASS	.	GT:GQ:DP:AD:VAF:C:PS	1|0:4:48:19:0.395833:DV:316344
contig_1872	434346	.	T	C	4.2	PASS	.	GT:GQ:DP:AD:VAF:C:PS	1|0:4:49:19:0.387755:DV:316344
contig_1872	434363	.	C	T	12.5	PASS	.	GT:GQ:DP:AD:VAF:C:PS	0|1:4:47:22:0.468085:DV:316344
contig_1872	434375	.	CAA	C	2	refCall	.	GT:GQ:DP:AD:VAF:C	./.:4:48:20:0.416667:DV
contig_1872	434403	.	A	C	19	PASS	.	GT:GQ:DP:AD:VAF:C:PS	0|1:19:55:25:0.455:P:316344
contig_1872	434566	.	T	C	22	PASS	.	GT:GQ:DP:AD:VAF:C:PS	0|1:22:53:25:0.472:P:316344
contig_1872	434619	.	A	AC	24.4	PASS	.	GT:GQ:DP:AD:VAF:C:PS	0|1:24:55:9:0.163636:DV:316344
contig_1872	435051	.	A	C	99	PASS	.	GT:GQ:DP:AD:VAF:C:PS	1|0:99:54:28:0.518519:DV:316344
contig_1872	435320	.	GACGGACA	G	11	PASS	.	GT:GQ:DP:AD:VAF:C:PS	1|0:11:51:22:0.431:P:316344
contig_1872	435639	.	GT	G	31.1	PASS	.	GT:GQ:DP:AD:VAF:C:PS	1|0:29:54:24:0.444444:DV:316344
contig_1872	435644	.	TC	T	34.1	PASS	.	GT:GQ:DP:AD:VAF:C:PS	0|1:30:50:19:0.38:DV:316344
contig_1872	436044	.	T	C	20	PASS	.	GT:GQ:DP:AD:VAF:C:PS	1|0:20:58:24:0.414:P:316344
contig_1872	436351	.	A	G	22	PASS	.	GT:GQ:DP:AD:VAF:C:PS	0|1:22:58:29:0.5:P:316344
contig_1872	437018	.	AATATATAAGGCATATATAATTAATAAT	A	50.7	PASS	.	GT:GQ:DP:AD:VAF:C:PS	1|0:49:48:17:0.354167:DV:316344
contig_1872	437124	.	G	A	20	PASS	.	GT:GQ:DP:AD:VAF:C:PS	1|0:20:52:26:0.5:P:316344
contig_1872	437146	.	C	T	20	PASS	.	GT:GQ:DP:AD:VAF:C:PS	1|0:20:52:26:0.5:P:316344
contig_1872	437284	.	C	T	20	PASS	.	GT:GQ:DP:AD:VAF:C:PS	0|1:20:53:25:0.472:P:316344
contig_1872	437715	.	CA	C	40.2	PASS	.	GT:GQ:DP:AD:VAF:C:PS	1|0:37:55:30:0.545455:DV:316344
contig_1872	437716	.	A	AT	38.6	PASS	.	GT:GQ:DP:AD:VAF:C:PS	0|1:13:24:20:0.833333:DV:316344
contig_1872	437841	.	T	C	18	PASS	.	GT:GQ:DP:AD:VAF:C:PS	0|1:18:55:25:0.455:P:316344
contig_1872	437924	.	T	C	21	PASS	.	GT:GQ:DP:AD:VAF:C:PS	0|1:21:56:24:0.429:P:316344
contig_1872	439309	.	T	A	22	PASS	.	GT:GQ:DP:AD:VAF:C:PS	0|1:22:54:26:0.481:P:316344
contig_1872	440654	.	CT	C	38.9	PASS	.	GT:GQ:DP:AD:VAF:C:PS	1|0:39:54:16:0.296296:DV:316344
contig_1872	442582	.	T	C	19	PASS	.	GT:GQ:DP:AD:VAF:C:PS	0|1:19:62:27:0.435:P:316344
contig_1872	443769	.	A	G	23	PASS	.	GT:GQ:DP:AD:VAF:C:PS	1|0:23:64:30:0.469:P:316344
contig_1872	444296	.	A	G	21	PASS	.	GT:GQ:DP:AD:VAF:C:PS	1|0:21:62:30:0.484:P:316344
contig_1872	444450	.	C	G	18	PASS	.	GT:GQ:DP:AD:VAF:C:PS	1|0:18:58:26:0.448:P:316344
contig_1872	444501	.	TA	T	0	refCall	.	GT:GQ:DP:AD:VAF:C	0/0:43:60:11:0.183333:DV
contig_1872	444502	.	A	AC	20.8	PASS	.	GT:GQ:DP:AD:VAF:C:PS	1|0:21:32:8:0.25:DV:316344
contig_1872	444923	.	A	G	99	PASS	.	GT:GQ:DP:AD:VAF:C:PS	1|0:99:56:26:0.464286:DV:316344
contig_1872	445215	.	G	A	22	PASS	.	GT:GQ:DP:AD:VAF:C:PS	1|0:22:58:28:0.483:P:316344
contig_1872	445875	.	T	C	20	PASS	.	GT:GQ:DP:AD:VAF:C:PS	0|1:20:55:24:0.436:P:316344
contig_1872	446333	.	T	C	20	PASS	.	GT:GQ:DP:AD:VAF:C:PS	0|1:20:58:27:0.466:P:316344
contig_1872	446482	.	C	T	17	PASS	.	GT:GQ:DP:AD:VAF:C:PS	0|1:17:55:24:0.436:P:316344
contig_1872	446492	.	A	G	18	PASS	.	GT:GQ:DP:AD:VAF:C:PS	0|1:18:53:22:0.415:P:316344
contig_1872	446509	.	T	C	20	PASS	.	GT:GQ:DP:AD:VAF:C:PS	0|1:20:56:23:0.411:P:316344
contig_1872	446878	.	A	G	19	PASS	.	GT:GQ:DP:AD:VAF:C:PS	0|1:19:57:22:0.386:P:316344
contig_1872	447085	.	A	G	21	PASS	.	GT:GQ:DP:AD:VAF:C:PS	0|1:21:53:24:0.453:P:316344
contig_1872	448087	.	T	C	21	PASS	.	GT:GQ:DP:AD:VAF:C:PS	0|1:21:55:24:0.436:P:316344
contig_1872	450235	.	C	G	19	PASS	.	GT:GQ:DP:AD:VAF:C:PS	0|1:19:42:16:0.381:P:316344
contig_1872	451666	.	C	T	19	PASS	.	GT:GQ:DP:AD:VAF:C:PS	0|1:19:46:20:0.435:P:316344
contig_1872	451826	.	T	A	31.1	PASS	.	GT:GQ:DP:AD:VAF:C:PS	0|1:30:44:19:0.431818:DV:316344
contig_1872	451832	.	G	A	38.7	PASS	.	GT:GQ:DP:AD:VAF:C:PS	0|1:38:44:20:0.454545:DV:316344
contig_1872	451856	.	TA	T	53.1	PASS	.	GT:GQ:DP:AD:VAF:C:PS	0|1:44:45:20:0.444444:DV:316344
contig_1872	451864	.	G	A	45.4	PASS	.	GT:GQ:DP:AD:VAF:C:PS	1|0:43:45:23:0.511111:DV:316344
contig_1872	452275	.	C	T	20	PASS	.	GT:GQ:DP:AD:VAF:C:PS	0|1:20:45:20:0.444:P:316344
contig_1872	452374	.	A	G	19	PASS	.	GT:GQ:DP:AD:VAF:C:PS	0|1:19:41:18:0.439:P:316344
contig_1872	452869	.	T	C	16	PASS	.	GT:GQ:DP:AD:VAF:C:PS	1|0:16:34:14:0.412:P:316344
contig_1872	452887	.	A	G	46.2	PASS	.	GT:GQ:DP:AD:VAF:C:PS	0|1:45:34:14:0.411765:DV:316344
contig_1872	453031	.	G	GT	11	PASS	.	GT:GQ:DP:AD:VAF:C	1/1:11:30:28:0.933:P
contig_1872	453856	.	G	A	47.2	PASS	.	GT:GQ:DP:AD:VAF:C:PS	0|1:40:46:20:0.434783:DV:453855
contig_1872	453857	.	A	C	56.7	PASS	.	GT:GQ:DP:AD:VAF:C:PS	1|0:56:51:21:0.411765:DV:453855
contig_1872	455861	.	C	T	19	PASS	.	GT:GQ:DP:AD:VAF:C:PS	1|0:19:50:23:0.46:P:453855
contig_1872	455908	.	A	G	20	PASS	.	GT:GQ:DP:AD:VAF:C:PS	0|1:20:49:24:0.49:P:453855
contig_1872	456523	.	G	A	16	PASS	.	GT:GQ:DP:AD:VAF:C:PS	1|0:16:40:19:0.475:P:453855
contig_1872	457057	.	A	G	35.8	PASS	.	GT:GQ:DP:AD:VAF:C:PS	1|0:36:37:17:0.459459:DV:453855
contig_1872	457078	.	A	G	17	PASS	.	GT:GQ:DP:AD:VAF:C:PS	1|0:17:37:14:0.378:P:453855
contig_1872	457933	.	A	T	41.8	PASS	.	GT:GQ:DP:AD:VAF:C	1/1:41:35:32:0.914286:DV
contig_1872	458442	.	T	C	21	PASS	.	GT:GQ:DP:AD:VAF:C:PS	0|1:21:39:19:0.487:P:453855
contig_1872	458677	.	T	C	19	PASS	.	GT:GQ:DP:AD:VAF:C:PS	0|1:19:42:17:0.405:P:453855
contig_1872	458744	.	A	G	56	PASS	.	GT:GQ:DP:AD:VAF:C:PS	1|0:39:43:19:0.44186:DV:453855
contig_1872	461036	.	GTATATATATA	G	1.1	refCall	.	GT:GQ:DP:AD:VAF:C	./.:6:37:10:0.27027:DV
contig_1872	462992	.	GT	G	9.4	PASS	.	GT:GQ:DP:AD:VAF:C:PS	1|0:6:51:16:0.313726:DV:453855
contig_1872	463694	.	A	G	19	PASS	.	GT:GQ:DP:AD:VAF:C:PS	1|0:19:50:23:0.46:P:453855
contig_1872	464212	.	TTCTC	T	30.2	PASS	.	GT:GQ:DP:AD:VAF:C:PS	1|0:30:51:17:0.333333:DV:453855
contig_1872	466640	.	GT	G	11.4	PASS	.	GT:GQ:DP:AD:VAF:C:PS	0|1:11:42:18:0.428571:DV:453855
contig_1872	467242	.	G	A	21	PASS	.	GT:GQ:DP:AD:VAF:C:PS	1|0:21:55:23:0.418:P:453855
contig_1872	467448	.	A	T	59.3	PASS	.	GT:GQ:DP:AD:VAF:C:PS	1|0:59:52:21:0.403846:DV:453855
contig_1872	467851	.	T	A	21	PASS	.	GT:GQ:DP:AD:VAF:C:PS	0|1:21:55:26:0.473:P:453855
contig_1872	468027	.	A	G	17	PASS	.	GT:GQ:DP:AD:VAF:C:PS	1|0:17:48:21:0.438:P:453855
contig_1872	469820	.	ATAT	A,ATTATTTCATTAT	58.9	PASS	.	GT:GQ:DP:AD:VAF:C:PS	2|1:30:45:25,10:0.555556,0.222222:DV:453855
contig_1872	470255	.	C	T	21	PASS	.	GT:GQ:DP:AD:VAF:C:PS	1|0:21:56:26:0.464:P:453855
contig_1872	470591	.	CATTTAT	C	58.9	PASS	.	GT:GQ:DP:AD:VAF:C:PS	0|1:58:56:22:0.392857:DV:453855
contig_1872	470644	.	G	A	24	PASS	.	GT:GQ:DP:AD:VAF:C:PS	0|1:24:60:29:0.483:P:453855
contig_1872	470885	.	TA	T	0.3	refCall	.	GT:GQ:DP:AD:VAF:C	./.:12:59:18:0.305085:DV
contig_1872	471042	.	A	T	58.5	PASS	.	GT:GQ:DP:AD:VAF:C:PS	1|0:57:60:26:0.433333:DV:453855
contig_1872	471057	.	G	T	17	PASS	.	GT:GQ:DP:AD:VAF:C:PS	0|1:17:56:24:0.429:P:453855
contig_1872	471073	.	GT	G	40.6	PASS	.	GT:GQ:DP:AD:VAF:C:PS	0|1:39:57:26:0.45614:DV:453855
contig_1872	471079	.	C	T	60.2	PASS	.	GT:GQ:DP:AD:VAF:C:PS	0|1:59:57:26:0.45614:DV:453855
contig_1872	471471	.	TA	T	16.2	PASS	.	GT:GQ:DP:AD:VAF:C:PS	0|1:16:59:14:0.237288:DV:453855
contig_1872	471505	.	C	T	40.6	PASS	.	GT:GQ:DP:AD:VAF:C:PS	1|0:40:57:29:0.508772:DV:453855
contig_1872	471506	.	GA	G	32.5	PASS	.	GT:GQ:DP:AD:VAF:C:PS	1|0:25:59:24:0.40678:DV:453855
contig_1872	471509	.	AG	A	48.4	PASS	.	GT:GQ:DP:AD:VAF:C:PS	0|1:29:53:24:0.45283:DV:453855
contig_1872	471941	.	A	G	18	PASS	.	GT:GQ:DP:AD:VAF:C:PS	0|1:18:53:26:0.491:P:453855
contig_1872	472122	.	A	AATAT	28.3	PASS	.	GT:GQ:DP:AD:VAF:C:PS	1|0:17:50:18:0.36:DV:453855
contig_1872	472125	.	ATTATATGTATATATATATATATGT	A	0.3	refCall	.	GT:GQ:DP:AD:VAF:C	./.:12:49:18:0.367347:DV
contig_1872	472156	.	T	A	20.2	PASS	.	GT:GQ:DP:AD:VAF:C:PS	1|0:8:44:19:0.431818:DV:453855
contig_1872	472161	.	TA	T	0.8	refCall	.	GT:GQ:DP:AD:VAF:C	./.:8:51:21:0.411765:DV
contig_1872	472170	.	ATGTGT	A	0	refCall	.	GT:GQ:DP:AD:VAF:C	0/0:20:50:19:0.38:DV
contig_1872	472181	.	T	C	5.9	PASS	.	GT:GQ:DP:AD:VAF:C:PS	0|1:6:52:21:0.403846:DV:453855
contig_1872	472184	.	A	G	28.6	PASS	.	GT:GQ:DP:AD:VAF:C:PS	1|0:15:52:27:0.519231:DV:453855
contig_1872	472193	.	T	C	0.7	refCall	.	GT:GQ:DP:AD:VAF:C	./.:8:54:22:0.407407:DV
contig_1872	472198	.	TTA	T	0	refCall	.	GT:GQ:DP:AD:VAF:C	0/0:20:53:22:0.415094:DV
contig_1872	472207	.	T	A	0.4	refCall	.	GT:GQ:DP:AD:VAF:C	./.:11:54:21:0.388889:DV
contig_1872	472215	.	AC	A	0.5	refCall	.	GT:GQ:DP:AD:VAF:C	./.:10:51:21:0.411765:DV
contig_1872	472224	.	T	A	22.6	PASS	.	GT:GQ:DP:AD:VAF:C	1/1:4:54:27:0.5:DV
contig_1872	472228	.	T	C	23.1	PASS	.	GT:GQ:DP:AD:VAF:C	1/1:3:54:27:0.5:DV
contig_1872	472237	.	T	A	31.6	PASS	.	GT:GQ:DP:AD:VAF:C	1/1:19:55:30:0.545455:DV
contig_1872	472244	.	T	G	0.1	refCall	.	GT:GQ:DP:AD:VAF:C	./.:18:55:22:0.4:DV
contig_1872	472247	.	C	T	43.6	PASS	.	GT:GQ:DP:AD:VAF:C	1/1:23:54:32:0.592593:DV
contig_1872	472250	.	ATT	A	0	refCall	.	GT:GQ:DP:AD:VAF:C	0/0:23:55:22:0.4:DV
contig_1872	472293	.	C	G	1.6	refCall	.	GT:GQ:DP:AD:VAF:C	./.:5:51:21:0.411765:DV
contig_1872	472296	.	GTAATATATT	G	15.1	PASS	.	GT:GQ:DP:AD:VAF:C:PS	0|1:15:53:16:0.301887:DV:453855
contig_1872	472305	.	T	G	0	refCall	.	GT:GQ:DP:AD:VAF:C	0/0:23:37:0:0:DV
contig_1872	472349	.	C	T	24.7	PASS	.	GT:GQ:DP:AD:VAF:C:PS	0|1:25:46:17:0.369565:DV:453855
contig_1872	472393	.	AT	A	46.8	PASS	.	GT:GQ:DP:AD:VAF:C:PS	1|0:19:51:23:0.45098:DV:453855
contig_1872	472395	.	C	T	46.8	PASS	.	GT:GQ:DP:AD:VAF:C:PS	0|1:47:51:24:0.470588:DV:453855
contig_1872	472451	.	T	C	19	PASS	.	GT:GQ:DP:AD:VAF:C:PS	1|0:19:51:27:0.529:P:453855
contig_1872	472462	.	G	A	21	PASS	.	GT:GQ:DP:AD:VAF:C:PS	0|1:21:51:23:0.451:P:453855
contig_1872	472476	.	T	C	17	PASS	.	GT:GQ:DP:AD:VAF:C:PS	0|1:17:51:23:0.451:P:453855
contig_1872	472540	.	A	G	40.1	PASS	.	GT:GQ:DP:AD:VAF:C:PS	0|1:40:46:13:0.282609:DV:453855
contig_1872	472894	.	A	G	20	PASS	.	GT:GQ:DP:AD:VAF:C:PS	0|1:20:53:21:0.396:P:453855
contig_1872	473225	.	C	T	21	PASS	.	GT:GQ:DP:AD:VAF:C:PS	0|1:21:53:23:0.434:P:453855
contig_1872	473302	.	G	C	21	PASS	.	GT:GQ:DP:AD:VAF:C:PS	1|0:21:51:23:0.451:P:453855
contig_1872	473781	.	G	A	55.2	PASS	.	GT:GQ:DP:AD:VAF:C:PS	0|1:55:46:21:0.456522:DV:453855
contig_1872	475038	.	G	C	21	PASS	.	GT:GQ:DP:AD:VAF:C:PS	0|1:21:47:21:0.447:P:453855
contig_1872	475318	.	C	T	19	PASS	.	GT:GQ:DP:AD:VAF:C:PS	0|1:19:45:18:0.4:P:453855
contig_1872	475673	.	TTATA	T	13	PASS	.	GT:GQ:DP:AD:VAF:C:PS	1|0:13:49:23:0.469:P:453855
contig_1872	476156	.	AT	A	42	PASS	.	GT:GQ:DP:AD:VAF:C:PS	1|0:30:46:16:0.347826:DV:453855
contig_1872	476161	.	TTTAAATA	T	12.4	PASS	.	GT:GQ:DP:AD:VAF:C:PS	0|1:12:42:12:0.285714:DV:453855
contig_1872	476333	.	C	T	16	PASS	.	GT:GQ:DP:AD:VAF:C:PS	0|1:16:37:14:0.378:P:453855
contig_1872	476503	.	C	T	18	PASS	.	GT:GQ:DP:AD:VAF:C:PS	0|1:18:39:16:0.41:P:453855
contig_1872	476680	.	T	A	17	PASS	.	GT:GQ:DP:AD:VAF:C:PS	0|1:17:40:18:0.45:P:453855
contig_1872	479358	.	T	C	16	PASS	.	GT:GQ:DP:AD:VAF:C:PS	0|1:16:38:16:0.421:P:453855
contig_1872	479429	.	A	G	20	PASS	.	GT:GQ:DP:AD:VAF:C:PS	1|0:20:38:18:0.474:P:453855
contig_1872	479527	.	C	T	19	PASS	.	GT:GQ:DP:AD:VAF:C:PS	0|1:19:40:18:0.45:P:453855
contig_1872	479606	.	A	G	20	PASS	.	GT:GQ:DP:AD:VAF:C:PS	0|1:20:39:18:0.462:P:453855
contig_1872	479640	.	CATCATATATATATATATATATATATAT	C	6.6	PASS	.	GT:GQ:DP:AD:VAF:C:PS	0|1:7:39:16:0.410256:DV:453855
contig_1872	479679	.	C	T	1.8	refCall	.	GT:GQ:DP:AD:VAF:C	./.:5:37:12:0.324324:DV
contig_1872	479684	.	T	G	33.1	PASS	.	GT:GQ:DP:AD:VAF:C:PS	0|1:32:36:15:0.416667:DV:453855
contig_1872	479685	.	C	T	32.1	PASS	.	GT:GQ:DP:AD:VAF:C:PS	0|1:32:36:15:0.416667:DV:453855
contig_1872	479711	.	G	A	42.5	PASS	.	GT:GQ:DP:AD:VAF:C:PS	1|0:40:39:19:0.487179:DV:453855
contig_1872	479713	.	T	G	51.8	PASS	.	GT:GQ:DP:AD:VAF:C:PS	1|0:48:41:20:0.487805:DV:453855
contig_1872	479847	.	TA	T	13.2	PASS	.	GT:GQ:DP:AD:VAF:C:PS	1|0:13:34:19:0.558824:DV:453855
contig_1872	479956	.	A	G	19	PASS	.	GT:GQ:DP:AD:VAF:C:PS	0|1:19:37:18:0.486:P:479955
contig_1872	480102	.	T	C	16	PASS	.	GT:GQ:DP:AD:VAF:C:PS	1|0:16:40:18:0.45:P:479955
contig_1872	480160	.	T	A	20	PASS	.	GT:GQ:DP:AD:VAF:C:PS	0|1:20:40:19:0.475:P:479955
contig_1872	480204	.	G	C	44.8	PASS	.	GT:GQ:DP:AD:VAF:C:PS	1|0:39:37:15:0.405405:DV:479955
contig_1872	480205	.	G	A	51.8	PASS	.	GT:GQ:DP:AD:VAF:C	0/1:49:40:18:0.45:DV
contig_1872	480396	.	C	T	17	PASS	.	GT:GQ:DP:AD:VAF:C:PS	0|1:17:42:20:0.476:P:479955
contig_1872	480402	.	T	G	18	PASS	.	GT:GQ:DP:AD:VAF:C:PS	0|1:18:43:21:0.488:P:479955
contig_1872	480445	.	TTTC	T	61.6	PASS	.	GT:GQ:DP:AD:VAF:C:PS	0|1:52:42:19:0.452381:DV:479955
contig_1872	480449	.	T	TG	41.2	PASS	.	GT:GQ:DP:AD:VAF:C:PS	1|0:20:42:20:0.47619:DV:479955
contig_1872	480459	.	A	G	53.4	PASS	.	GT:GQ:DP:AD:VAF:C:PS	1|0:50:42:20:0.47619:DV:479955
contig_1872	480493	.	C	T	18	PASS	.	GT:GQ:DP:AD:VAF:C	0/1:18:39:17:0.436:P
contig_1872	480824	.	G	T	18	PASS	.	GT:GQ:DP:AD:VAF:C:PS	1|0:18:41:20:0.488:P:479955
contig_1872	481746	.	T	C	56.2	PASS	.	GT:GQ:DP:AD:VAF:C:PS	1|0:56:40:19:0.475:DV:479955
contig_1872	481747	.	T	A	58.4	PASS	.	GT:GQ:DP:AD:VAF:C:PS	1|0:58:42:20:0.47619:DV:479955
contig_1872	482283	.	C	T	19	PASS	.	GT:GQ:DP:AD:VAF:C:PS	1|0:19:42:18:0.429:P:479955
contig_1872	482314	.	T	A	46.5	PASS	.	GT:GQ:DP:AD:VAF:C:PS	0|1:39:42:21:0.5:DV:479955
contig_1872	482320	.	GTGA	G	11	PASS	.	GT:GQ:DP:AD:VAF:C:PS	1|0:11:41:18:0.439:P:479955
contig_1872	482440	.	G	A	20	PASS	.	GT:GQ:DP:AD:VAF:C:PS	1|0:20:41:19:0.463:P:479955
contig_1872	482553	.	A	G	19	PASS	.	GT:GQ:DP:AD:VAF:C:PS	1|0:19:38:15:0.395:P:479955
contig_1872	482600	.	TA	T	2.9	refCall	.	GT:GQ:DP:AD:VAF:C	./.:3:39:4:0.102564:DV
contig_1872	482618	.	C	T	18	PASS	.	GT:GQ:DP:AD:VAF:C:PS	1|0:18:40:20:0.5:P:479955
contig_1872	482800	.	C	T	18	PASS	.	GT:GQ:DP:AD:VAF:C:PS	1|0:18:37:12:0.324:P:479955
contig_1872	482815	.	G	A	20	PASS	.	GT:GQ:DP:AD:VAF:C:PS	1|0:20:40:16:0.4:P:479955
contig_1872	483016	.	C	T	23.4	PASS	.	GT:GQ:DP:AD:VAF:C:PS	1|0:23:43:18:0.418605:DV:479955
contig_1872	483089	.	C	T	19	PASS	.	GT:GQ:DP:AD:VAF:C:PS	1|0:19:35:16:0.457:P:479955
contig_1872	483153	.	A	T	18	PASS	.	GT:GQ:DP:AD:VAF:C:PS	0|1:18:37:16:0.432:P:479955
contig_1872	483263	.	C	T	17	PASS	.	GT:GQ:DP:AD:VAF:C:PS	0|1:17:37:15:0.405:P:479955
contig_1872	489219	.	T	C	18	PASS	.	GT:GQ:DP:AD:VAF:C:PS	1|0:18:51:21:0.412:P:479955
contig_1872	489808	.	T	C	18	PASS	.	GT:GQ:DP:AD:VAF:C:PS	1|0:18:51:21:0.412:P:479955
contig_1872	489971	.	A	G	19	PASS	.	GT:GQ:DP:AD:VAF:C:PS	1|0:19:51:24:0.471:P:479955
contig_1872	490030	.	A	T	0.3	refCall	.	GT:GQ:DP:AD:VAF:C	./.:12:34:0:0:DV
contig_1872	490099	.	C	T	17	PASS	.	GT:GQ:DP:AD:VAF:C:PS	0|1:17:52:21:0.404:P:479955
contig_1872	490251	.	T	C	21	PASS	.	GT:GQ:DP:AD:VAF:C:PS	0|1:21:51:24:0.471:P:479955
contig_1872	490302	.	ATATTATATTTAT	A	62.6	PASS	.	GT:GQ:DP:AD:VAF:C:PS	1|0:57:52:22:0.423077:DV:479955
contig_1872	490649	.	T	C	22	PASS	.	GT:GQ:DP:AD:VAF:C:PS	1|0:22:54:25:0.463:P:479955
contig_1872	490661	.	A	G	17	PASS	.	GT:GQ:DP:AD:VAF:C:PS	1|0:17:58:25:0.431:P:479955
contig_1872	490866	.	CT	C	0	refCall	.	GT:GQ:DP:AD:VAF:C	0/0:21:52:13:0.25:DV
contig_1872	493871	.	T	C	16	PASS	.	GT:GQ:DP:AD:VAF:C:PS	1|0:16:63:24:0.381:P:479955
contig_1872	494865	.	A	G	52.5	PASS	.	GT:GQ:DP:AD:VAF:C:PS	0|1:53:66:28:0.424242:DV:479955
contig_1872	495845	.	A	G	19	PASS	.	GT:GQ:DP:AD:VAF:C:PS	1|0:19:63:29:0.46:P:479955
contig_1872	496221	.	G	T	58.1	PASS	.	GT:GQ:DP:AD:VAF:C:PS	1|0:58:61:24:0.393443:DV:479955
contig_1872	496246	.	G	A	17	PASS	.	GT:GQ:DP:AD:VAF:C:PS	1|0:17:62:22:0.355:P:479955
contig_1872	496327	.	A	G	18	PASS	.	GT:GQ:DP:AD:VAF:C:PS	1|0:18:65:25:0.385:P:479955
contig_1872	496363	.	CTTTGATAAT	C	62.2	PASS	.	GT:GQ:DP:AD:VAF:C:PS	1|0:61:65:22:0.338462:DV:479955
contig_1872	497001	.	T	C	16	PASS	.	GT:GQ:DP:AD:VAF:C:PS	1|0:16:52:16:0.308:P:479955
contig_1872	497143	.	T	C	49.8	PASS	.	GT:GQ:DP:AD:VAF:C:PS	1|0:50:57:19:0.333333:DV:479955
contig_1872	497256	.	C	T	16	PASS	.	GT:GQ:DP:AD:VAF:C:PS	1|0:16:56:19:0.339:P:479955
contig_1872	498037	.	T	C	19	PASS	.	GT:GQ:DP:AD:VAF:C:PS	1|0:19:62:23:0.371:P:479955
contig_1872	498810	.	AAGAGAG	A,AAGAGAGAG	13.1	PASS	.	GT:GQ:DP:AD:VAF:C:PS	1|2:3:52:7,6:0.134615,0.115385:DV:479955
contig_1872	499865	.	T	C	19	PASS	.	GT:GQ:DP:AD:VAF:C:PS	0|1:19:63:31:0.492:P:479955
contig_1872	500486	.	G	A	21	PASS	.	GT:GQ:DP:AD:VAF:C:PS	0|1:21:60:29:0.483:P:479955
contig_1872	501226	.	G	A	23	PASS	.	GT:GQ:DP:AD:VAF:C:PS	0|1:23:62:30:0.484:P:479955
contig_1872	501336	.	T	C	17	PASS	.	GT:GQ:DP:AD:VAF:C:PS	1|0:17:63:32:0.508:P:479955
contig_1872	501470	.	GA	G	0.1	refCall	.	GT:GQ:DP:AD:VAF:C	./.:17:53:23:0.433962:DV
contig_1872	501706	.	T	C	67.5	PASS	.	GT:GQ:DP:AD:VAF:C:PS	1|0:67:58:23:0.396552:DV:479955
contig_1872	501717	.	AT	A	17	PASS	.	GT:GQ:DP:AD:VAF:C:PS	1|0:17:56:22:0.393:P:479955
contig_1872	501910	.	C	T	17	PASS	.	GT:GQ:DP:AD:VAF:C:PS	1|0:17:57:26:0.456:P:479955
contig_1872	502114	.	TC	T	46.5	PASS	.	GT:GQ:DP:AD:VAF:C:PS	0|1:39:53:25:0.471698:DV:479955
contig_1872	502116	.	CT	C	50.5	PASS	.	GT:GQ:DP:AD:VAF:C:PS	1|0:34:54:24:0.444444:DV:479955
contig_1872	502208	.	G	A	22	PASS	.	GT:GQ:DP:AD:VAF:C:PS	1|0:22:55:26:0.473:P:479955
contig_1872	502260	.	TTATATA	T,TTA	21.6	PASS	.	GT:GQ:DP:AD:VAF:C:PS	0|2:8:55:12,9:0.218182,0.163636:DV:479955
contig_1872	502320	.	TAC	T	24.6	PASS	.	GT:GQ:DP:AD:VAF:C:PS	0|1:25:53:19:0.358491:DV:479955
contig_1872	503605	.	GA	G	16	PASS	.	GT:GQ:DP:AD:VAF:C:PS	1|0:16:59:26:0.441:P:479955
contig_1872	503838	.	C	T	17	PASS	.	GT:GQ:DP:AD:VAF:C:PS	1|0:17:57:24:0.421:P:479955
contig_1872	505026	.	CAT	C	14	PASS	.	GT:GQ:DP:AD:VAF:C:PS	1|0:14:56:24:0.429:P:479955
contig_1872	505195	.	A	T	69.2	PASS	.	GT:GQ:DP:AD:VAF:C:PS	1|0:69:57:25:0.438596:DV:479955
contig_1872	505960	.	T	G	18	PASS	.	GT:GQ:DP:AD:VAF:C:PS	1|0:18:59:23:0.39:P:479955
contig_1872	506795	.	T	C	18	PASS	.	GT:GQ:DP:AD:VAF:C:PS	1|0:18:43:20:0.465:P:479955
contig_1872	507111	.	G	A	58	PASS	.	GT:GQ:DP:AD:VAF:C:PS	1|0:57:39:18:0.461538:DV:479955
contig_1872	508038	.	C	T	20	PASS	.	GT:GQ:DP:AD:VAF:C:PS	1|0:20:43:19:0.442:P:479955
contig_1872	508212	.	G	A	20	PASS	.	GT:GQ:DP:AD:VAF:C:PS	1|0:20:44:20:0.455:P:479955
contig_1872	508586	.	AATATATATATATATAT	A	64.7	PASS	.	GT:GQ:DP:AD:VAF:C:PS	1|0:61:46:17:0.369565:DV:479955
contig_1872	513521	.	TTTCTCTCTCTCTCTCTCTCTCTCTC	T	0.1	refCall	.	GT:GQ:DP:AD:VAF:C	./.:18:48:10:0.208333:DV
contig_1872	513522	.	T	TC	0.8	refCall	.	GT:GQ:DP:AD:VAF:C	./.:8:28:8:0.285714:DV
contig_1872	514673	.	C	CT	16.3	PASS	.	GT:GQ:DP:AD:VAF:C	1/1:16:58:19:0.327586:DV
contig_1872	521072	.	TTCTC	T	19.9	PASS	.	GT:GQ:DP:AD:VAF:C:PS	1|0:20:48:7:0.145833:DV:521071
contig_1872	521372	.	T	C	20	PASS	.	GT:GQ:DP:AD:VAF:C:PS	0|1:20:51:22:0.431:P:521071
contig_1872	527591	.	C	T	64.3	PASS	.	GT:GQ:DP:AD:VAF:C:PS	0|1:63:45:20:0.444444:DV:527590
contig_1872	527799	.	A	G	20	PASS	.	GT:GQ:DP:AD:VAF:C:PS	0|1:20:49:25:0.51:P:527590
contig_1872	528130	.	A	G	18	PASS	.	GT:GQ:DP:AD:VAF:C:PS	1|0:18:47:22:0.468:P:527590
contig_1872	528185	.	G	A	19	PASS	.	GT:GQ:DP:AD:VAF:C:PS	1|0:19:43:21:0.488:P:527590
contig_1872	528322	.	G	A	43.3	PASS	.	GT:GQ:DP:AD:VAF:C:PS	1|0:43:46:20:0.434783:DV:527590
contig_1872	528324	.	G	A	32.2	PASS	.	GT:GQ:DP:AD:VAF:C:PS	1|0:32:43:20:0.465116:DV:527590
contig_1872	528366	.	C	T	19	PASS	.	GT:GQ:DP:AD:VAF:C:PS	1|0:19:44:19:0.432:P:527590
contig_1872	528574	.	A	G	19	PASS	.	GT:GQ:DP:AD:VAF:C:PS	1|0:19:43:21:0.488:P:527590
contig_1872	528902	.	G	T	21	PASS	.	GT:GQ:DP:AD:VAF:C:PS	1|0:21:43:21:0.488:P:527590
contig_1872	528933	.	A	G	20	PASS	.	GT:GQ:DP:AD:VAF:C:PS	0|1:20:48:23:0.479:P:527590
contig_1872	530812	.	A	T	18	PASS	.	GT:GQ:DP:AD:VAF:C:PS	0|1:18:53:27:0.509:P:527590
contig_1872	531321	.	C	T	18	PASS	.	GT:GQ:DP:AD:VAF:C:PS	1|0:18:47:25:0.532:P:527590
contig_1872	531334	.	T	C	42.7	PASS	.	GT:GQ:DP:AD:VAF:C:PS	0|1:43:48:21:0.4375:DV:527590
contig_1872	531343	.	T	C	18	PASS	.	GT:GQ:DP:AD:VAF:C:PS	0|1:18:47:22:0.468:P:527590
contig_1872	531373	.	C	T	18	PASS	.	GT:GQ:DP:AD:VAF:C:PS	0|1:18:48:19:0.396:P:527590
contig_1872	534977	.	A	G	21	PASS	.	GT:GQ:DP:AD:VAF:C:PS	0|1:21:61:26:0.426:P:527590
contig_1872	537301	.	T	C	17	PASS	.	GT:GQ:DP:AD:VAF:C:PS	0|1:17:60:22:0.367:P:527590
contig_1872	537612	.	T	C	19	PASS	.	GT:GQ:DP:AD:VAF:C:PS	0|1:19:67:22:0.328:P:527590
contig_1872	538575	.	T	C	18	PASS	.	GT:GQ:DP:AD:VAF:C:PS	0|1:18:61:24:0.393:P:527590
contig_1872	538975	.	T	C	20	PASS	.	GT:GQ:DP:AD:VAF:C:PS	0|1:20:58:24:0.414:P:527590
contig_1872	541261	.	C	T	10.1	PASS	.	GT:GQ:DP:AD:VAF:C:PS	1|0:10:60:31:0.516667:DV:527590
contig_1872	542225	.	G	A	18	PASS	.	GT:GQ:DP:AD:VAF:C:PS	0|1:18:45:13:0.289:P:527590
contig_1872	542771	.	A	G	19	PASS	.	GT:GQ:DP:AD:VAF:C:PS	0|1:19:54:23:0.426:P:527590
contig_1872	543272	.	C	T	19	PASS	.	GT:GQ:DP:AD:VAF:C:PS	0|1:19:56:22:0.393:P:527590
contig_1872	543482	.	C	T	46.7	PASS	.	GT:GQ:DP:AD:VAF:C:PS	0|1:47:59:20:0.338983:DV:527590
contig_1872	543949	.	C	G	18	PASS	.	GT:GQ:DP:AD:VAF:C:PS	0|1:18:64:22:0.344:P:527590
contig_1872	545034	.	G	A	23	PASS	.	GT:GQ:DP:AD:VAF:C:PS	0|1:23:63:23:0.365:P:527590
contig_1872	545870	.	GTA	G	63	PASS	.	GT:GQ:DP:AD:VAF:C:PS	1|0:61:63:31:0.492063:DV:527590
contig_1872	546338	.	TTC	T	28.4	PASS	.	GT:GQ:DP:AD:VAF:C:PS	0|1:28:68:23:0.338235:DV:527590
contig_1872	546779	.	G	A	24	PASS	.	GT:GQ:DP:AD:VAF:C:PS	0|1:24:64:25:0.391:P:527590
contig_1872	547718	.	AAAGAG	A	19.8	PASS	.	GT:GQ:DP:AD:VAF:C:PS	1|0:20:53:9:0.169811:DV:527590
contig_1872	547978	.	CGAGAGAGA	CGA,C	22.7	PASS	.	GT:GQ:DP:AD:VAF:C:PS	2|0:4:62:8,8:0.129032,0.129032:DV:527590
contig_1872	548466	.	A	G	16	PASS	.	GT:GQ:DP:AD:VAF:C:PS	1|0:16:52:21:0.404:P:527590
contig_1872	548823	.	C	T	20	PASS	.	GT:GQ:DP:AD:VAF:C:PS	0|1:20:57:27:0.474:P:527590
contig_1872	552357	.	C	T	21	PASS	.	GT:GQ:DP:AD:VAF:C:PS	0|1:21:67:30:0.448:P:527590
contig_1872	552427	.	T	C	16	PASS	.	GT:GQ:DP:AD:VAF:C:PS	0|1:16:65:26:0.4:P:527590
contig_1872	552469	.	T	G	20	PASS	.	GT:GQ:DP:AD:VAF:C:PS	0|1:20:63:25:0.397:P:527590
contig_1872	553506	.	TA	T	0.6	refCall	.	GT:GQ:DP:AD:VAF:C	./.:9:52:12:0.230769:DV
contig_1872	553697	.	A	G	16	PASS	.	GT:GQ:DP:AD:VAF:C:PS	1|0:16:52:24:0.462:P:527590
contig_1872	553702	.	T	C	61.5	PASS	.	GT:GQ:DP:AD:VAF:C:PS	1|0:61:54:23:0.425926:DV:527590
contig_1872	554152	.	G	C	16	PASS	.	GT:GQ:DP:AD:VAF:C:PS	1|0:16:62:30:0.484:P:527590
contig_1872	554449	.	T	C	20	PASS	.	GT:GQ:DP:AD:VAF:C:PS	1|0:20:57:25:0.439:P:527590
contig_1872	554601	.	C	T	21	PASS	.	GT:GQ:DP:AD:VAF:C:PS	0|1:21:51:26:0.51:P:527590
contig_1872	554727	.	G	A	19	PASS	.	GT:GQ:DP:AD:VAF:C:PS	1|0:19:55:26:0.473:P:527590
contig_1872	554791	.	C	CCG	19.8	PASS	.	GT:GQ:DP:AD:VAF:C:PS	0|1:20:56:10:0.178571:DV:527590
contig_1872	554809	.	CTTGTGCAATATTCT	C	52.2	PASS	.	GT:GQ:DP:AD:VAF:C:PS	0|1:51:51:20:0.392157:DV:527590
contig_1872	554924	.	ATGATTTCATTTTTAACTAAAAGCGATAAACGATAACAAATGTATTATCAAATTAAATG	A	29.5	PASS	.	GT:GQ:DP:AD:VAF:C:PS	0|1:29:54:25:0.462963:DV:527590
contig_1872	555068	.	T	C	20	PASS	.	GT:GQ:DP:AD:VAF:C:PS	0|1:20:53:23:0.434:P:527590
contig_1872	555385	.	A	G	63	PASS	.	GT:GQ:DP:AD:VAF:C:PS	1|0:61:45:19:0.422222:DV:527590
contig_1872	555389	.	G	A	61.2	PASS	.	GT:GQ:DP:AD:VAF:C:PS	1|0:60:47:19:0.404255:DV:527590
contig_1872	556562	.	T	C	18	PASS	.	GT:GQ:DP:AD:VAF:C:PS	1|0:18:60:22:0.367:P:527590
contig_1872	556855	.	A	G	16	PASS	.	GT:GQ:DP:AD:VAF:C:PS	1|0:16:56:23:0.411:P:527590
contig_1872	556962	.	C	T	34.2	PASS	.	GT:GQ:DP:AD:VAF:C:PS	1|0:34:56:23:0.410714:DV:527590
contig_1872	557003	.	A	G	17	PASS	.	GT:GQ:DP:AD:VAF:C:PS	1|0:17:55:20:0.364:P:527590
contig_1872	557047	.	TTA	T	0	refCall	.	GT:GQ:DP:AD:VAF:C	0/0:46:58:9:0.155172:DV
contig_1872	557049	.	A	T	21.9	PASS	.	GT:GQ:DP:AD:VAF:C:PS	1|0:22:45:10:0.222222:DV:527590
contig_1872	557152	.	G	A	19.8	PASS	.	GT:GQ:DP:AD:VAF:C:PS	1|0:20:51:17:0.333333:DV:527590
contig_1872	557156	.	A	G	19.5	PASS	.	GT:GQ:DP:AD:VAF:C:PS	1|0:19:53:18:0.339623:DV:527590
contig_1872	557199	.	T	G	27.2	PASS	.	GT:GQ:DP:AD:VAF:C:PS	1|0:27:51:16:0.313726:DV:527590
contig_1872	557258	.	G	T	12.6	PASS	.	GT:GQ:DP:AD:VAF:C:PS	1|0:13:54:17:0.314815:DV:527590
contig_1872	557264	.	G	A	20	PASS	.	GT:GQ:DP:AD:VAF:C:PS	1|0:20:50:17:0.34:DV:527590
contig_1872	557382	.	G	A	16	PASS	.	GT:GQ:DP:AD:VAF:C:PS	1|0:16:52:18:0.346:P:527590
contig_1872	557686	.	C	T	30.1	PASS	.	GT:GQ:DP:AD:VAF:C:PS	1|0:30:52:16:0.307692:DV:527590
contig_1872	557730	.	T	A	15	PASS	.	GT:GQ:DP:AD:VAF:C:PS	1|0:15:49:9:0.183673:DV:527590
contig_1872	557732	.	T	A	19.4	PASS	.	GT:GQ:DP:AD:VAF:C:PS	1|0:19:48:13:0.270833:DV:527590
contig_1872	557734	.	T	A	30.8	PASS	.	GT:GQ:DP:AD:VAF:C:PS	1|0:30:48:14:0.291667:DV:527590
contig_1872	557736	.	A	T	27.6	PASS	.	GT:GQ:DP:AD:VAF:C	0/1:12:39:18:0.461538:DV
contig_1872	557805	.	T	G	10.8	PASS	.	GT:GQ:DP:AD:VAF:C:PS	1|0:11:48:12:0.25:DV:527590
contig_1872	557806	.	C	A	11.9	PASS	.	GT:GQ:DP:AD:VAF:C:PS	1|0:12:48:13:0.270833:DV:527590
contig_1872	557827	.	G	GTGA	9.1	PASS	.	GT:GQ:DP:AD:VAF:C:PS	1|0:9:47:13:0.276596:DV:527590
contig_1872	558300	.	T	C	45.6	PASS	.	GT:GQ:DP:AD:VAF:C:PS	1|0:46:54:18:0.333333:DV:527590
contig_1872	558429	.	C	T	32.6	PASS	.	GT:GQ:DP:AD:VAF:C:PS	1|0:33:58:19:0.327586:DV:527590
contig_1872	558515	.	A	G	39.8	PASS	.	GT:GQ:DP:AD:VAF:C:PS	1|0:40:55:18:0.327273:DV:527590
contig_1872	559688	.	A	T	0	refCall	.	GT:GQ:DP:AD:VAF:C	0/0:30:44:10:0.227273:DV
contig_1872	560030	.	AATAT	A	56.6	PASS	.	GT:GQ:DP:AD:VAF:C:PS	1|0:57:46:12:0.26087:DV:527590
contig_1872	560309	.	C	G	16	PASS	.	GT:GQ:DP:AD:VAF:C:PS	1|0:16:52:22:0.423:P:527590
contig_1872	560584	.	A	G	17	PASS	.	GT:GQ:DP:AD:VAF:C:PS	1|0:17:47:20:0.426:P:527590
contig_1872	560836	.	G	A	20.8	PASS	.	GT:GQ:DP:AD:VAF:C:PS	0|1:21:48:20:0.416667:DV:527590
contig_1872	561955	.	G	A	17	PASS	.	GT:GQ:DP:AD:VAF:C:PS	0|1:17:58:25:0.431:P:527590
contig_1872	562229	.	ATTTT	A	4.6	PASS	.	GT:GQ:DP:AD:VAF:C:PS	0|1:5:58:13:0.224138:DV:527590
contig_1872	562231	.	TTTTTTA	T	0	refCall	.	GT:GQ:DP:AD:VAF:C	0/0:32:35:7:0.2:DV
contig_1872	562233	.	T	A	1.3	refCall	.	GT:GQ:DP:AD:VAF:C	./.:6:36:6:0.166667:DV
contig_1872	562235	.	T	A	14.6	PASS	.	GT:GQ:DP:AD:VAF:C	1/1:7:49:26:0.530612:DV
contig_1872	563172	.	GAACGTAC	G	16	PASS	.	GT:GQ:DP:AD:VAF:C:PS	0|1:16:57:27:0.474:P:527590
contig_1872	563303	.	ATTTCTTGTTTTGAT	A	12	PASS	.	GT:GQ:DP:AD:VAF:C:PS	1|0:12:57:19:0.333:P:527590
contig_1872	563365	.	G	A	16	PASS	.	GT:GQ:DP:AD:VAF:C:PS	0|1:16:58:27:0.466:P:527590
contig_1872	563664	.	CACG	C	21	PASS	.	GT:GQ:DP:AD:VAF:C:PS	0|1:21:55:26:0.473:P:527590
contig_1872	564478	.	C	A	17	PASS	.	GT:GQ:DP:AD:VAF:C:PS	1|0:17:61:29:0.475:P:527590
contig_1872	564849	.	T	C	21	PASS	.	GT:GQ:DP:AD:VAF:C:PS	0|1:21:56:24:0.429:P:527590
contig_1872	565132	.	TA	T	0.3	refCall	.	GT:GQ:DP:AD:VAF:C	./.:11:65:14:0.215385:DV
contig_1872	565931	.	GGAGAGAGA	G	7.5	PASS	.	GT:GQ:DP:AD:VAF:C:PS	0|1:8:63:11:0.174603:DV:527590
contig_1872	567524	.	A	T	40.5	PASS	.	GT:GQ:DP:AD:VAF:C:PS	1|0:40:52:20:0.384615:DV:527590
contig_1872	567609	.	A	G	42.5	PASS	.	GT:GQ:DP:AD:VAF:C:PS	1|0:42:48:16:0.333333:DV:527590
contig_1872	568720	.	T	C	17	PASS	.	GT:GQ:DP:AD:VAF:C:PS	1|0:17:43:20:0.465:P:527590
contig_1872	569390	.	G	A	19	PASS	.	GT:GQ:DP:AD:VAF:C:PS	1|0:19:46:19:0.413:P:527590
contig_1872	570042	.	T	C	18	PASS	.	GT:GQ:DP:AD:VAF:C:PS	1|0:18:44:19:0.432:P:527590
contig_1872	570689	.	G	T	20	PASS	.	GT:GQ:DP:AD:VAF:C:PS	1|0:20:48:22:0.458:P:527590
contig_1872	571095	.	T	G	17	PASS	.	GT:GQ:DP:AD:VAF:C:PS	1|0:17:51:23:0.451:P:527590
contig_1872	571567	.	T	C	30.8	PASS	.	GT:GQ:DP:AD:VAF:C:PS	1|0:31:46:13:0.282609:DV:527590
contig_1872	575224	.	AT	A	0.2	refCall	.	GT:GQ:DP:AD:VAF:C	./.:13:51:18:0.352941:DV
contig_1872	575650	.	G	A	19	PASS	.	GT:GQ:DP:AD:VAF:C:PS	1|0:19:50:23:0.46:P:527590
contig_1872	575858	.	A	G	18	PASS	.	GT:GQ:DP:AD:VAF:C:PS	0|1:18:49:24:0.49:P:527590
contig_1872	575871	.	TAAC	T	14	PASS	.	GT:GQ:DP:AD:VAF:C:PS	0|1:14:47:20:0.426:P:527590
contig_1872	575888	.	T	C	20	PASS	.	GT:GQ:DP:AD:VAF:C:PS	0|1:20:48:20:0.417:P:527590
contig_1872	575954	.	T	C	21	PASS	.	GT:GQ:DP:AD:VAF:C:PS	0|1:21:43:16:0.372:P:527590
contig_1872	576444	.	T	C	17	PASS	.	GT:GQ:DP:AD:VAF:C:PS	1|0:17:47:17:0.362:P:527590
contig_1872	576918	.	G	T	99	PASS	.	GT:GQ:DP:AD:VAF:C:PS	1|0:99:55:22:0.4:DV:527590
contig_1872	577293	.	T	C	16	PASS	.	GT:GQ:DP:AD:VAF:C:PS	1|0:16:52:20:0.385:P:527590
contig_1872	577898	.	T	G	19	PASS	.	GT:GQ:DP:AD:VAF:C:PS	1|0:19:48:18:0.375:P:527590
contig_1872	579629	.	CA	C	27.4	PASS	.	GT:GQ:DP:AD:VAF:C:PS	1|0:27:53:21:0.396226:DV:527590
contig_1872	580068	.	C	G	18	PASS	.	GT:GQ:DP:AD:VAF:C:PS	0|1:18:56:20:0.357:P:527590
contig_1872	580109	.	G	A	20	PASS	.	GT:GQ:DP:AD:VAF:C:PS	0|1:20:55:21:0.382:P:527590
contig_1872	580551	.	TTTTCTACGTTAC	T	60.9	PASS	.	GT:GQ:DP:AD:VAF:C:PS	0|1:53:58:21:0.362069:DV:527590
contig_1872	580736	.	C	G	17	PASS	.	GT:GQ:DP:AD:VAF:C:PS	0|1:17:52:20:0.385:P:527590
contig_1872	581371	.	T	C	22	PASS	.	GT:GQ:DP:AD:VAF:C:PS	0|1:22:54:24:0.444:P:527590
contig_1872	581442	.	T	C	16	PASS	.	GT:GQ:DP:AD:VAF:C:PS	0|1:16:54:23:0.426:P:527590
contig_1872	581495	.	T	G	19	PASS	.	GT:GQ:DP:AD:VAF:C:PS	0|1:19:58:26:0.448:P:527590
contig_1872	582024	.	T	C	58.4	PASS	.	GT:GQ:DP:AD:VAF:C:PS	1|0:58:62:28:0.451613:DV:527590
contig_1872	582157	.	T	C	22	PASS	.	GT:GQ:DP:AD:VAF:C:PS	0|1:22:59:25:0.424:P:527590
contig_1872	582238	.	G	A	17	PASS	.	GT:GQ:DP:AD:VAF:C:PS	1|0:17:59:24:0.407:P:527590
contig_1872	582264	.	A	G	46.7	PASS	.	GT:GQ:DP:AD:VAF:C:PS	0|1:46:56:24:0.428571:DV:527590
contig_1872	582459	.	G	A	20	PASS	.	GT:GQ:DP:AD:VAF:C:PS	1|0:20:56:31:0.554:P:527590
contig_1872	582484	.	TC	T	14	PASS	.	GT:GQ:DP:AD:VAF:C:PS	0|1:14:58:24:0.414:P:527590
contig_1872	582495	.	T	G	18	PASS	.	GT:GQ:DP:AD:VAF:C:PS	0|1:18:59:24:0.407:P:527590
contig_1872	582794	.	AATTATTTTATT	A	31.8	PASS	.	GT:GQ:DP:AD:VAF:C:PS	0|1:32:53:13:0.245283:DV:527590
contig_1872	582930	.	C	T	18	PASS	.	GT:GQ:DP:AD:VAF:C:PS	0|1:18:54:21:0.389:P:527590
contig_1872	583813	.	G	T	42.5	PASS	.	GT:GQ:DP:AD:VAF:C:PS	1|0:38:56:32:0.571429:DV:527590
contig_1872	583821	.	C	T	16	PASS	.	GT:GQ:DP:AD:VAF:C:PS	0|1:16:55:23:0.418:P:527590
contig_1872	583905	.	G	A	52.5	PASS	.	GT:GQ:DP:AD:VAF:C:PS	1|0:49:52:25:0.480769:DV:527590
contig_1872	583907	.	T	C	58.2	PASS	.	GT:GQ:DP:AD:VAF:C:PS	1|0:53:53:25:0.471698:DV:527590
contig_1872	583916	.	GT	G	14	PASS	.	GT:GQ:DP:AD:VAF:C:PS	1|0:14:54:12:0.222:P:527590
contig_1872	584061	.	A	G	16	PASS	.	GT:GQ:DP:AD:VAF:C:PS	0|1:16:56:22:0.393:P:527590
contig_1872	584199	.	AAT	A	15	PASS	.	GT:GQ:DP:AD:VAF:C:PS	0|1:15:56:26:0.464:P:527590
contig_1872	584902	.	G	A	20	PASS	.	GT:GQ:DP:AD:VAF:C:PS	1|0:20:60:24:0.4:P:527590
contig_1872	584963	.	T	C	18	PASS	.	GT:GQ:DP:AD:VAF:C:PS	1|0:18:58:24:0.414:P:527590
contig_1872	585130	.	G	A	20	PASS	.	GT:GQ:DP:AD:VAF:C:PS	1|0:20:54:23:0.426:P:527590
contig_1872	585335	.	G	A	21	PASS	.	GT:GQ:DP:AD:VAF:C:PS	1|0:21:55:22:0.4:P:527590
contig_1872	585424	.	A	G	18	PASS	.	GT:GQ:DP:AD:VAF:C:PS	1|0:18:52:20:0.385:P:527590
contig_1872	585741	.	A	G	18	PASS	.	GT:GQ:DP:AD:VAF:C:PS	0|1:18:63:29:0.46:P:527590
contig_1872	585844	.	C	A	22	PASS	.	GT:GQ:DP:AD:VAF:C:PS	1|0:22:62:27:0.435:P:527590
contig_1872	586918	.	T	A	21	PASS	.	GT:GQ:DP:AD:VAF:C:PS	0|1:21:64:33:0.516:P:527590
contig_1872	587991	.	C	T	22	PASS	.	GT:GQ:DP:AD:VAF:C:PS	0|1:22:73:36:0.493:P:527590
contig_1872	588134	.	A	G	20	PASS	.	GT:GQ:DP:AD:VAF:C:PS	0|1:20:68:34:0.5:P:527590
contig_1872	588217	.	C	T	21	PASS	.	GT:GQ:DP:AD:VAF:C:PS	0|1:21:67:31:0.463:P:527590
contig_1872	588443	.	T	C	17	PASS	.	GT:GQ:DP:AD:VAF:C:PS	1|0:17:67:34:0.507:P:527590
contig_1872	588462	.	G	A	55.3	PASS	.	GT:GQ:DP:AD:VAF:C:PS	0|1:55:69:34:0.492754:DV:527590
contig_1872	588518	.	A	G	64.1	PASS	.	GT:GQ:DP:AD:VAF:C:PS	0|1:60:67:33:0.492537:DV:527590
contig_1872	588797	.	T	C	16	PASS	.	GT:GQ:DP:AD:VAF:C:PS	0|1:16:68:32:0.471:P:527590
contig_1872	589520	.	G	A	59.4	PASS	.	GT:GQ:DP:AD:VAF:C:PS	0|1:58:63:29:0.460317:DV:527590
contig_1872	589524	.	GTA	G	46.2	PASS	.	GT:GQ:DP:AD:VAF:C:PS	1|0:45:62:18:0.290323:DV:527590
contig_1872	591040	.	T	C	17	PASS	.	GT:GQ:DP:AD:VAF:C:PS	1|0:17:58:26:0.448:P:527590
contig_1872	591453	.	TACATGTA	T	65.3	PASS	.	GT:GQ:DP:AD:VAF:C:PS	1|0:65:54:29:0.537037:DV:527590
contig_1872	591842	.	A	G	18	PASS	.	GT:GQ:DP:AD:VAF:C:PS	0|1:18:58:24:0.414:P:527590
contig_1872	592016	.	CATAT	C	64.2	PASS	.	GT:GQ:DP:AD:VAF:C:PS	1|0:58:59:26:0.440678:DV:527590
contig_1872	592021	.	A	AC	56.5	PASS	.	GT:GQ:DP:AD:VAF:C:PS	0|1:49:58:25:0.431034:DV:527590
contig_1872	592249	.	A	G	19	PASS	.	GT:GQ:DP:AD:VAF:C:PS	1|0:19:55:26:0.473:P:527590
contig_1872	592823	.	T	C	18	PASS	.	GT:GQ:DP:AD:VAF:C:PS	1|0:18:55:27:0.491:P:527590
contig_1872	593135	.	C	T	19	PASS	.	GT:GQ:DP:AD:VAF:C:PS	1|0:19:56:22:0.393:P:527590
contig_1872	593201	.	C	T	51.4	PASS	.	GT:GQ:DP:AD:VAF:C:PS	1|0:51:54:23:0.425926:DV:527590
contig_1872	593554	.	TTCTC	T	6.8	PASS	.	GT:GQ:DP:AD:VAF:C:PS	1|0:7:56:12:0.214286:DV:527590
contig_1872	593950	.	A	C	19	PASS	.	GT:GQ:DP:AD:VAF:C:PS	1|0:19:54:23:0.426:P:527590
contig_1872	594077	.	T	G	53	PASS	.	GT:GQ:DP:AD:VAF:C:PS	1|0:53:52:22:0.423077:DV:527590
contig_1872	594078	.	T	A	50.6	PASS	.	GT:GQ:DP:AD:VAF:C:PS	1|0:50:57:22:0.385965:DV:527590
contig_1872	594640	.	A	G	21	PASS	.	GT:GQ:DP:AD:VAF:C:PS	0|1:21:58:32:0.552:P:527590
contig_1872	595154	.	AAGAGAGAGAG	A	0	refCall	.	GT:GQ:DP:AD:VAF:C	0/0:27:57:10:0.175439:DV
contig_1872	595226	.	T	C	19	PASS	.	GT:GQ:DP:AD:VAF:C:PS	1|0:19:60:23:0.383:P:527590
contig_1872	595506	.	A	G	18	PASS	.	GT:GQ:DP:AD:VAF:C:PS	0|1:18:60:34:0.567:P:527590
contig_1872	595568	.	A	G	40.1	PASS	.	GT:GQ:DP:AD:VAF:C:PS	1|0:40:55:21:0.381818:DV:527590
contig_1872	595573	.	TACAC	T	42.2	PASS	.	GT:GQ:DP:AD:VAF:C:PS	1|0:42:56:12:0.214286:DV:527590
contig_1872	595820	.	TTATATA	T	22.1	PASS	.	GT:GQ:DP:AD:VAF:C:PS	1|0:22:54:7:0.12963:DV:527590
contig_1872	596149	.	T	A	0.1	refCall	.	GT:GQ:DP:AD:VAF:C	./.:16:53:11:0.207547:DV
contig_1872	596152	.	ATT	A	0	refCall	.	GT:GQ:DP:AD:VAF:C	0/0:24:53:12:0.226415:DV
contig_1872	596442	.	C	T	51.6	PASS	.	GT:GQ:DP:AD:VAF:C:PS	1|0:51:50:16:0.32:DV:527590
contig_1872	596589	.	G	A	3.9	PASS	.	GT:GQ:DP:AD:VAF:C:PS	1|0:4:37:10:0.27027:DV:527590
contig_1872	596591	.	G	A	4.3	PASS	.	GT:GQ:DP:AD:VAF:C:PS	1|0:4:40:12:0.3:DV:527590
contig_1872	596593	.	G	A	4.3	PASS	.	GT:GQ:DP:AD:VAF:C:PS	1|0:4:41:13:0.317073:DV:527590
contig_1872	596595	.	G	A	2.8	refCall	.	GT:GQ:DP:AD:VAF:C	./.:3:41:9:0.219512:DV
contig_1872	598102	.	TCA	T	17	PASS	.	GT:GQ:DP:AD:VAF:C:PS	0|1:17:59:28:0.475:P:527590
contig_1872	598565	.	C	T	65.3	PASS	.	GT:GQ:DP:AD:VAF:C:PS	1|0:65:66:30:0.454545:DV:527590
contig_1872	598575	.	C	T	18	PASS	.	GT:GQ:DP:AD:VAF:C:PS	1|0:18:60:25:0.417:P:527590
contig_1872	598933	.	CATATATAT	C	1.8	refCall	.	GT:GQ:DP:AD:VAF:C	./.:5:54:11:0.203704:DV
contig_1872	599677	.	A	T	19	PASS	.	GT:GQ:DP:AD:VAF:C:PS	1|0:19:62:27:0.435:P:527590
contig_1872	600566	.	A	G	20	PASS	.	GT:GQ:DP:AD:VAF:C:PS	1|0:20:56:25:0.446:P:527590
contig_1872	601139	.	G	A	50.6	PASS	.	GT:GQ:DP:AD:VAF:C:PS	1|0:51:62:19:0.306452:DV:527590
contig_1872	601373	.	G	A	18	PASS	.	GT:GQ:DP:AD:VAF:C:PS	1|0:18:62:24:0.387:P:527590
contig_1872	601524	.	G	A	20	PASS	.	GT:GQ:DP:AD:VAF:C:PS	1|0:20:63:26:0.413:P:527590
contig_1872	602192	.	T	C	39.4	PASS	.	GT:GQ:DP:AD:VAF:C:PS	1|0:39:38:18:0.473684:DV:527590
contig_1872	602424	.	G	A	19	PASS	.	GT:GQ:DP:AD:VAF:C:PS	1|0:19:53:21:0.396:P:527590
contig_1872	603405	.	GAT	G	47.8	PASS	.	GT:GQ:DP:AD:VAF:C:PS	1|0:47:57:21:0.368421:DV:527590
contig_1872	603871	.	GTC	G	11	PASS	.	GT:GQ:DP:AD:VAF:C:PS	1|0:11:58:22:0.379:P:527590
contig_1872	603918	.	C	T	18	PASS	.	GT:GQ:DP:AD:VAF:C:PS	1|0:18:62:27:0.435:P:527590
contig_1872	604019	.	C	T	20	PASS	.	GT:GQ:DP:AD:VAF:C:PS	1|0:20:63:26:0.413:P:527590
contig_1872	604167	.	C	T	20	PASS	.	GT:GQ:DP:AD:VAF:C:PS	1|0:20:59:24:0.407:P:527590
contig_1872	604194	.	GTACC	G	17	PASS	.	GT:GQ:DP:AD:VAF:C:PS	0|1:17:60:28:0.467:P:527590
contig_1872	604261	.	A	G	50.1	PASS	.	GT:GQ:DP:AD:VAF:C:PS	1|0:49:61:27:0.442623:DV:527590
contig_1872	604383	.	AATATATATATATAT	A,TATATATATATATAT	17.8	PASS	.	GT:GQ:DP:AD:VAF:C:PS	2|1:4:42:20,7:0.47619,0.166667:DV:527590
contig_1872	604510	.	T	C	67.5	PASS	.	GT:GQ:DP:AD:VAF:C:PS	1|0:67:56:26:0.464286:DV:527590
contig_1872	604966	.	G	A	22	PASS	.	GT:GQ:DP:AD:VAF:C:PS	0|1:22:60:28:0.467:P:527590
contig_1872	607221	.	G	GA	14	PASS	.	GT:GQ:DP:AD:VAF:C:PS	1|0:14:62:28:0.452:P:527590
contig_1872	607397	.	G	A	13.3	PASS	.	GT:GQ:DP:AD:VAF:C:PS	0|1:13:55:13:0.236364:DV:527590
contig_1872	607411	.	A	G	19	PASS	.	GT:GQ:DP:AD:VAF:C:PS	1|0:19:59:31:0.525:P:527590
contig_1872	607454	.	T	A	22	PASS	.	GT:GQ:DP:AD:VAF:C:PS	0|1:22:55:21:0.382:P:527590
contig_1872	608832	.	G	T	21	PASS	.	GT:GQ:DP:AD:VAF:C:PS	0|1:21:55:18:0.327:P:527590
contig_1872	608868	.	G	A	19	PASS	.	GT:GQ:DP:AD:VAF:C:PS	0|1:19:56:18:0.321:P:527590
contig_1872	609296	.	C	T	17	PASS	.	GT:GQ:DP:AD:VAF:C:PS	1|0:17:57:31:0.544:P:527590
contig_1872	609636	.	C	T	20	PASS	.	GT:GQ:DP:AD:VAF:C:PS	1|0:20:59:30:0.508:P:527590
contig_1872	609667	.	G	A	23	PASS	.	GT:GQ:DP:AD:VAF:C:PS	0|1:23:56:25:0.446:P:527590
contig_1872	610079	.	A	G	20	PASS	.	GT:GQ:DP:AD:VAF:C:PS	0|1:20:59:30:0.508:P:527590
contig_1872	610099	.	T	C	17	PASS	.	GT:GQ:DP:AD:VAF:C:PS	1|0:17:59:27:0.458:P:527590
contig_1872	610582	.	G	A	63.6	PASS	.	GT:GQ:DP:AD:VAF:C:PS	0|1:63:60:29:0.483333:DV:527590
contig_1872	610585	.	G	C	17	PASS	.	GT:GQ:DP:AD:VAF:C:PS	1|0:17:54:28:0.519:P:527590
contig_1872	610704	.	G	A	17	PASS	.	GT:GQ:DP:AD:VAF:C:PS	1|0:17:55:23:0.418:P:527590
contig_1872	611098	.	C	T	21	PASS	.	GT:GQ:DP:AD:VAF:C:PS	1|0:21:58:28:0.483:P:527590
contig_1872	611213	.	T	C	21	PASS	.	GT:GQ:DP:AD:VAF:C:PS	1|0:21:60:25:0.417:P:527590
contig_1872	611229	.	G	A	23	PASS	.	GT:GQ:DP:AD:VAF:C:PS	0|1:23:62:28:0.452:P:527590
contig_1872	612738	.	G	A	22	PASS	.	GT:GQ:DP:AD:VAF:C:PS	0|1:22:58:26:0.448:P:527590
contig_1872	613079	.	C	T	17	PASS	.	GT:GQ:DP:AD:VAF:C:PS	0|1:17:60:29:0.483:P:527590
contig_1872	614460	.	AT	A	35.6	PASS	.	GT:GQ:DP:AD:VAF:C:PS	0|1:36:50:16:0.32:DV:527590
contig_1872	614749	.	TTTAAAACA	T	12	PASS	.	GT:GQ:DP:AD:VAF:C:PS	0|1:12:46:18:0.391:P:527590
contig_1872	615171	.	G	A	47.3	PASS	.	GT:GQ:DP:AD:VAF:C:PS	0|1:47:41:17:0.414634:DV:527590
contig_1872	615255	.	T	A	19	PASS	.	GT:GQ:DP:AD:VAF:C:PS	0|1:19:39:16:0.41:P:527590
contig_1872	615307	.	A	G	22	PASS	.	GT:GQ:DP:AD:VAF:C:PS	0|1:22:33:15:0.454545:DV:527590
contig_1872	615321	.	T	C	17	PASS	.	GT:GQ:DP:AD:VAF:C:PS	0|1:17:37:16:0.432:P:527590
contig_1872	615337	.	AAAT	A	14.7	PASS	.	GT:GQ:DP:AD:VAF:C:PS	0|1:15:29:9:0.310345:DV:527590
contig_1872	615347	.	A	T	9.1	PASS	.	GT:GQ:DP:AD:VAF:C:PS	0|1:9:28:9:0.321429:DV:527590
contig_1872	615820	.	C	G	18	PASS	.	GT:GQ:DP:AD:VAF:C:PS	0|1:18:47:20:0.426:P:527590
contig_1872	617216	.	G	A	19	PASS	.	GT:GQ:DP:AD:VAF:C:PS	1|0:19:43:18:0.419:P:527590
contig_1872	617440	.	A	G	18	PASS	.	GT:GQ:DP:AD:VAF:C:PS	0|1:18:41:22:0.537:P:527590
contig_1872	617548	.	A	G	19	PASS	.	GT:GQ:DP:AD:VAF:C:PS	1|0:19:44:22:0.5:P:527590
contig_1872	618559	.	ATG	A,ATGTG	7.6	PASS	.	GT:GQ:DP:AD:VAF:C:PS	1|0:4:49:16,12:0.326531,0.244898:DV:527590
contig_1872	618948	.	A	G	18	PASS	.	GT:GQ:DP:AD:VAF:C:PS	1|0:18:48:19:0.396:P:527590
contig_1872	619477	.	ATAT	A	6.3	PASS	.	GT:GQ:DP:AD:VAF:C:PS	1|0:6:49:20:0.408163:DV:527590
contig_1872	620010	.	A	C	19	PASS	.	GT:GQ:DP:AD:VAF:C:PS	0|1:19:59:24:0.407:P:527590
contig_1872	620393	.	C	T	18	PASS	.	GT:GQ:DP:AD:VAF:C:PS	0|1:18:49:25:0.51:P:527590
contig_1872	620434	.	T	C	20	PASS	.	GT:GQ:DP:AD:VAF:C:PS	1|0:20:52:23:0.442:P:527590
contig_1872	620731	.	G	A	20	PASS	.	GT:GQ:DP:AD:VAF:C:PS	1|0:20:54:25:0.463:P:527590
contig_1872	620964	.	C	T	20	PASS	.	GT:GQ:DP:AD:VAF:C:PS	0|1:20:49:22:0.449:P:527590
contig_1872	622101	.	T	C	51	PASS	.	GT:GQ:DP:AD:VAF:C:PS	1|0:51:50:20:0.4:DV:527590
contig_1872	622386	.	ATT	A	0.1	refCall	.	GT:GQ:DP:AD:VAF:C	./.:17:50:11:0.22:DV
contig_1872	622884	.	T	A	0	refCall	.	GT:GQ:DP:AD:VAF:C	0/0:32:62:10:0.16129:DV
contig_1872	623607	.	TA	T	0.7	refCall	.	GT:GQ:DP:AD:VAF:C	./.:9:60:17:0.283333:DV
contig_1872	624655	.	C	T	20	PASS	.	GT:GQ:DP:AD:VAF:C:PS	1|0:20:59:29:0.492:P:527590
contig_1872	625477	.	A	G	19	PASS	.	GT:GQ:DP:AD:VAF:C:PS	1|0:19:65:26:0.4:P:527590
contig_1872	626716	.	T	G	16	PASS	.	GT:GQ:DP:AD:VAF:C:PS	1|0:16:58:20:0.345:P:527590
contig_1872	627519	.	TA	T	12	PASS	.	GT:GQ:DP:AD:VAF:C:PS	1|0:12:62:26:0.419:P:527590
contig_1872	628481	.	AAGTAG	A	7.7	PASS	.	GT:GQ:DP:AD:VAF:C:PS	0|1:8:61:18:0.295082:DV:527590
contig_1872	628489	.	AGTG	A	9.4	PASS	.	GT:GQ:DP:AD:VAF:C:PS	0|1:9:56:21:0.375:DV:527590
contig_1872	628764	.	C	T	20	PASS	.	GT:GQ:DP:AD:VAF:C:PS	1|0:20:58:27:0.466:P:527590
contig_1872	629453	.	T	TTA	15	PASS	.	GT:GQ:DP:AD:VAF:C:PS	1|0:15:54:22:0.407:P:527590
contig_1872	630441	.	AGT	A	15	PASS	.	GT:GQ:DP:AD:VAF:C:PS	0|1:15:59:27:0.458:P:527590
contig_1872	631609	.	C	T	16	PASS	.	GT:GQ:DP:AD:VAF:C:PS	1|0:16:52:18:0.346:P:527590
contig_1872	631666	.	C	T	17	PASS	.	GT:GQ:DP:AD:VAF:C:PS	1|0:17:53:24:0.453:P:527590
contig_1872	631774	.	G	A	20	PASS	.	GT:GQ:DP:AD:VAF:C:PS	1|0:20:54:21:0.389:P:527590
contig_1872	631890	.	T	C	19	PASS	.	GT:GQ:DP:AD:VAF:C:PS	1|0:19:53:23:0.434:P:527590
contig_1872	633698	.	T	C	17	PASS	.	GT:GQ:DP:AD:VAF:C:PS	1|0:17:51:21:0.412:P:527590
contig_1872	633771	.	TTCTCTC	T	40.8	PASS	.	GT:GQ:DP:AD:VAF:C:PS	0|1:36:51:16:0.313726:DV:527590
contig_1872	633779	.	C	CTT	14.4	PASS	.	GT:GQ:DP:AD:VAF:C:PS	1|0:14:41:10:0.243902:DV:527590
contig_1872	635083	.	G	A	20	PASS	.	GT:GQ:DP:AD:VAF:C:PS	1|0:20:54:23:0.426:P:527590
contig_1872	635171	.	A	G	18	PASS	.	GT:GQ:DP:AD:VAF:C:PS	1|0:18:59:27:0.458:P:527590
contig_1872	635273	.	C	T	20	PASS	.	GT:GQ:DP:AD:VAF:C:PS	1|0:20:56:26:0.464:P:527590
contig_1872	636639	.	CAT	C	9.1	PASS	.	GT:GQ:DP:AD:VAF:C:PS	1|0:9:48:10:0.208333:DV:527590
contig_1872	637408	.	A	G	19	PASS	.	GT:GQ:DP:AD:VAF:C:PS	0|1:19:52:26:0.5:P:527590
contig_1872	637559	.	TA	T	2.4	refCall	.	GT:GQ:DP:AD:VAF:C	./.:4:53:19:0.358491:DV
contig_1872	637775	.	C	T	21	PASS	.	GT:GQ:DP:AD:VAF:C:PS	0|1:21:52:23:0.442:P:527590
contig_1872	638610	.	GA	G,GTTA	11	PASS	.	GT:GQ:DP:AD:VAF:C:PS	1|2:11:59:31,25:0.525,0.424:P:527590
contig_1872	638639	.	T	C	58.1	PASS	.	GT:GQ:DP:AD:VAF:C:PS	1|0:58:50:19:0.38:DV:527590
contig_1872	638802	.	G	C	20	PASS	.	GT:GQ:DP:AD:VAF:C:PS	0|1:20:60:26:0.433:P:527590
contig_1872	638841	.	G	A	16	PASS	.	GT:GQ:DP:AD:VAF:C:PS	0|1:16:57:25:0.439:P:527590
contig_1872	638850	.	A	G	16	PASS	.	GT:GQ:DP:AD:VAF:C:PS	0|1:16:59:25:0.424:P:527590
contig_1872	639111	.	ATG	A	28.4	PASS	.	GT:GQ:DP:AD:VAF:C:PS	1|0:28:53:13:0.245283:DV:527590
contig_1872	639572	.	T	C	21	PASS	.	GT:GQ:DP:AD:VAF:C:PS	0|1:21:56:27:0.482:P:527590
contig_1872	639858	.	A	G	99	PASS	.	GT:GQ:DP:AD:VAF:C:PS	1|0:99:57:28:0.491228:DV:527590
contig_1872	639998	.	C	T	20	PASS	.	GT:GQ:DP:AD:VAF:C:PS	1|0:20:56:26:0.464:P:527590
contig_1872	641134	.	C	T	20	PASS	.	GT:GQ:DP:AD:VAF:C:PS	1|0:20:60:29:0.483:P:527590
contig_1872	641660	.	G	A	18	PASS	.	GT:GQ:DP:AD:VAF:C:PS	1|0:18:51:18:0.353:P:527590
contig_1872	642208	.	A	G	20	PASS	.	GT:GQ:DP:AD:VAF:C:PS	1|0:20:55:23:0.418:P:527590
contig_1872	644608	.	C	T	7.6	PASS	.	GT:GQ:DP:AD:VAF:C:PS	1|0:8:64:21:0.328125:DV:527590
contig_1872	644631	.	C	T	16	PASS	.	GT:GQ:DP:AD:VAF:C:PS	1|0:16:62:19:0.306452:DV:527590
contig_1872	644633	.	C	T	15.1	PASS	.	GT:GQ:DP:AD:VAF:C:PS	1|0:15:60:20:0.333333:DV:527590
contig_1872	644642	.	AATGCAGTCACAATATCGTTCGTACAAATTTTTAAATGC	A	10.5	PASS	.	GT:GQ:DP:AD:VAF:C:PS	1|0:10:64:10:0.15625:DV:527590
contig_1872	645089	.	TTA	T	11	PASS	.	GT:GQ:DP:AD:VAF:C:PS	1|0:11:57:23:0.404:P:527590
contig_1872	645346	.	A	G	18	PASS	.	GT:GQ:DP:AD:VAF:C:PS	1|0:18:59:23:0.39:P:527590
contig_1872	645428	.	G	A	16	PASS	.	GT:GQ:DP:AD:VAF:C:PS	1|0:16:57:26:0.456:P:527590
contig_1872	645446	.	A	G	18	PASS	.	GT:GQ:DP:AD:VAF:C:PS	1|0:18:56:23:0.411:P:527590
contig_1872	645522	.	G	A	37.5	PASS	.	GT:GQ:DP:AD:VAF:C:PS	1|0:37:55:21:0.381818:DV:527590
contig_1872	646747	.	CA	C	11	PASS	.	GT:GQ:DP:AD:VAF:C	1/1:11:59:55:0.932:P
contig_1872	647481	.	G	A	70.9	PASS	.	GT:GQ:DP:AD:VAF:C:PS	1|0:69:62:22:0.354839:DV:527590
contig_1872	647723	.	A	G	16	PASS	.	GT:GQ:DP:AD:VAF:C:PS	1|0:16:61:21:0.344:P:527590
contig_1872	647965	.	A	G	16	PASS	.	GT:GQ:DP:AD:VAF:C:PS	1|0:16:63:22:0.349:P:527590
contig_1872	647978	.	A	T	16	PASS	.	GT:GQ:DP:AD:VAF:C:PS	1|0:16:64:24:0.375:P:527590
contig_1872	651003	.	CA	C	0	refCall	.	GT:GQ:DP:AD:VAF:C	0/0:28:63:19:0.301587:DV
contig_1872	651018	.	T	G	54.1	PASS	.	GT:GQ:DP:AD:VAF:C:PS	1|0:54:64:24:0.375:DV:527590
contig_1872	651091	.	TA	T	4.5	PASS	.	GT:GQ:DP:AD:VAF:C:PS	1|0:4:63:22:0.349206:DV:527590
contig_1872	651780	.	G	A	22	PASS	.	GT:GQ:DP:AD:VAF:C:PS	1|0:22:67:31:0.463:P:527590
contig_1872	651818	.	A	T	20	PASS	.	GT:GQ:DP:AD:VAF:C:PS	1|0:20:65:29:0.446:P:527590
contig_1872	653466	.	CAGAGAGAGAGAGA	C	16.4	PASS	.	GT:GQ:DP:AD:VAF:C:PS	1|0:16:56:10:0.178571:DV:527590
contig_1872	653664	.	A	AAG	14	PASS	.	GT:GQ:DP:AD:VAF:C:PS	1|0:14:59:23:0.39:P:527590
contig_1872	653771	.	G	A	54.2	PASS	.	GT:GQ:DP:AD:VAF:C:PS	1|0:54:53:18:0.339623:DV:527590
contig_1872	654400	.	A	G	71.2	PASS	.	GT:GQ:DP:AD:VAF:C:PS	1|0:69:51:23:0.45098:DV:527590
contig_1872	655302	.	TAA	T	0	refCall	.	GT:GQ:DP:AD:VAF:C	0/0:43:42:15:0.357143:DV
contig_1872	655693	.	TTATATA	T	11	PASS	.	GT:GQ:DP:AD:VAF:C:PS	0|1:11:37:14:0.378:P:527590
contig_1872	655840	.	CATATATATATATATATATATATATAT	C	35.9	PASS	.	GT:GQ:DP:AD:VAF:C:PS	1|0:36:37:9:0.243243:DV:527590
contig_1872	655941	.	A	G	31.8	PASS	.	GT:GQ:DP:AD:VAF:C:PS	1|0:32:46:16:0.347826:DV:527590
contig_1872	655956	.	C	T	16	PASS	.	GT:GQ:DP:AD:VAF:C:PS	1|0:16:46:18:0.391:P:527590
contig_1872	656255	.	G	A	16	PASS	.	GT:GQ:DP:AD:VAF:C:PS	1|0:16:47:17:0.362:P:527590
contig_1872	656454	.	GCACACACACACACACACACACACACA	G	25	PASS	.	GT:GQ:DP:AD:VAF:C:PS	1|0:25:46:7:0.152174:DV:527590
contig_1872	656582	.	C	T	22.4	PASS	.	GT:GQ:DP:AD:VAF:C:PS	1|0:22:53:19:0.358491:DV:527590
contig_1872	656588	.	C	T	20.5	PASS	.	GT:GQ:DP:AD:VAF:C:PS	1|0:20:53:14:0.264151:DV:527590
contig_1872	656595	.	C	CCT	27.5	PASS	.	GT:GQ:DP:AD:VAF:C:PS	1|0:27:52:14:0.269231:DV:527590
contig_1872	656771	.	C	T	18	PASS	.	GT:GQ:DP:AD:VAF:C:PS	1|0:18:52:20:0.385:P:527590
contig_1872	657230	.	T	C	56.7	PASS	.	GT:GQ:DP:AD:VAF:C:PS	1|0:57:60:21:0.35:DV:527590
contig_1872	658193	.	T	C	39.3	PASS	.	GT:GQ:DP:AD:VAF:C:PS	1|0:38:63:25:0.396825:DV:527590
contig_1872	659230	.	A	T	17	PASS	.	GT:GQ:DP:AD:VAF:C:PS	1|0:17:69:28:0.406:P:527590
contig_1872	660911	.	T	C	0.7	refCall	.	GT:GQ:DP:AD:VAF:C	./.:9:42:6:0.142857:DV
contig_1872	661093	.	T	A	0.8	refCall	.	GT:GQ:DP:AD:VAF:C	./.:8:41:9:0.219512:DV
contig_1872	669158	.	A	T	16.3	PASS	.	GT:GQ:DP:AD:VAF:C:PS	1|0:12:44:20:0.454545:DV:669157
contig_1872	669170	.	C	T	19	PASS	.	GT:GQ:DP:AD:VAF:C:PS	0|1:19:46:19:0.413:P:669157
contig_1872	670198	.	TA	T	1.1	refCall	.	GT:GQ:DP:AD:VAF:C	./.:6:49:7:0.142857:DV
contig_1872	672678	.	TA	T	6.1	PASS	.	GT:GQ:DP:AD:VAF:C:PS	0|1:6:43:13:0.302326:DV:669157
contig_1872	674452	.	C	T	21	PASS	.	GT:GQ:DP:AD:VAF:C:PS	1|0:21:54:25:0.463:P:669157
contig_1872	676947	.	A	T	16	PASS	.	GT:GQ:DP:AD:VAF:C:PS	1|0:16:66:28:0.424:P:669157
contig_1872	681893	.	G	GAT	37.6	PASS	.	GT:GQ:DP:AD:VAF:C:PS	0|1:38:48:16:0.333333:DV:669157
contig_1872	682250	.	AAT	A	8.2	PASS	.	GT:GQ:DP:AD:VAF:C:PS	0|1:8:47:12:0.255319:DV:669157
contig_1872	683376	.	C	T	48.7	PASS	.	GT:GQ:DP:AD:VAF:C:PS	0|1:48:46:15:0.326087:DV:669157
contig_1872	686459	.	G	A	24	PASS	.	GT:GQ:DP:AD:VAF:C:PS	0|1:24:73:28:0.384:P:669157
contig_1872	686799	.	C	T	16	PASS	.	GT:GQ:DP:AD:VAF:C:PS	0|1:16:67:21:0.313:P:669157
contig_1872	686867	.	GA	G	0.9	refCall	.	GT:GQ:DP:AD:VAF:C	./.:7:63:11:0.174603:DV
contig_1872	688929	.	A	C	21	PASS	.	GT:GQ:DP:AD:VAF:C:PS	0|1:21:53:21:0.396:P:669157
contig_1872	689369	.	TAACTTTTTAATAAATGAGCGACGGCTAA	T	42.7	PASS	.	GT:GQ:DP:AD:VAF:C:PS	0|1:41:56:12:0.214286:DV:669157
contig_1872	690065	.	TAATAA	T	59.1	PASS	.	GT:GQ:DP:AD:VAF:C:PS	1|0:56:70:38:0.542857:DV:669157
contig_1872	691034	.	A	ACC	11.3	PASS	.	GT:GQ:DP:AD:VAF:C:PS	0|1:11:67:28:0.41791:DV:669157
contig_1872	691035	.	T	A	24.9	PASS	.	GT:GQ:DP:AD:VAF:C:PS	0|1:25:66:28:0.424242:DV:669157
contig_1872	691038	.	AT	A	29	PASS	.	GT:GQ:DP:AD:VAF:C:PS	0|1:29:68:30:0.441176:DV:669157
contig_1872	691570	.	C	T	59.5	PASS	.	GT:GQ:DP:AD:VAF:C:PS	0|1:59:66:27:0.409091:DV:669157
contig_1872	691598	.	TATA	T	12	PASS	.	GT:GQ:DP:AD:VAF:C:PS	1|0:12:62:31:0.5:P:669157
contig_1872	691785	.	A	G	43.1	PASS	.	GT:GQ:DP:AD:VAF:C:PS	0|1:43:59:22:0.372881:DV:669157
contig_1872	692031	.	T	C	58.4	PASS	.	GT:GQ:DP:AD:VAF:C:PS	1|0:58:59:21:0.355932:DV:669157
contig_1872	692878	.	CT	C	12	PASS	.	GT:GQ:DP:AD:VAF:C:PS	1|0:12:60:26:0.433:P:669157
contig_1872	692999	.	T	C	17	PASS	.	GT:GQ:DP:AD:VAF:C:PS	0|1:17:66:30:0.455:P:669157
contig_1872	693213	.	G	A	20	PASS	.	GT:GQ:DP:AD:VAF:C:PS	1|0:20:62:31:0.5:P:669157
contig_1872	693401	.	G	A	59.1	PASS	.	GT:GQ:DP:AD:VAF:C:PS	0|1:59:58:28:0.482759:DV:669157
contig_1872	694720	.	T	C	17	PASS	.	GT:GQ:DP:AD:VAF:C:PS	1|0:17:51:19:0.373:P:669157
contig_1872	696017	.	C	T	18	PASS	.	GT:GQ:DP:AD:VAF:C:PS	0|1:18:59:29:0.492:P:669157
contig_1872	696054	.	T	C	18	PASS	.	GT:GQ:DP:AD:VAF:C:PS	1|0:18:60:30:0.5:P:669157
contig_1872	696129	.	A	G	16	PASS	.	GT:GQ:DP:AD:VAF:C:PS	1|0:16:61:26:0.426:P:669157
contig_1872	696136	.	T	G	16	PASS	.	GT:GQ:DP:AD:VAF:C:PS	1|0:16:61:29:0.475:P:669157
contig_1872	696195	.	A	G	19	PASS	.	GT:GQ:DP:AD:VAF:C:PS	0|1:19:54:25:0.463:P:669157
contig_1872	696596	.	C	T	19	PASS	.	GT:GQ:DP:AD:VAF:C:PS	1|0:19:69:27:0.391:P:669157
contig_1872	696723	.	T	C	21	PASS	.	GT:GQ:DP:AD:VAF:C:PS	0|1:21:72:37:0.514:P:669157
contig_1872	697589	.	CTTA	C	16	PASS	.	GT:GQ:DP:AD:VAF:C:PS	1|0:16:70:28:0.4:P:669157
contig_1872	698858	.	T	C	21	PASS	.	GT:GQ:DP:AD:VAF:C:PS	0|1:21:61:27:0.443:P:669157
contig_1872	698894	.	T	C	65.3	PASS	.	GT:GQ:DP:AD:VAF:C:PS	0|1:65:62:30:0.483871:DV:669157
contig_1872	698895	.	C	T	65.7	PASS	.	GT:GQ:DP:AD:VAF:C:PS	1|0:53:60:29:0.483333:DV:669157
contig_1872	699626	.	T	C	21	PASS	.	GT:GQ:DP:AD:VAF:C:PS	0|1:21:61:28:0.459:P:669157
contig_1872	699811	.	T	C	20	PASS	.	GT:GQ:DP:AD:VAF:C:PS	0|1:20:64:31:0.484:P:669157
contig_1872	699947	.	T	C	19	PASS	.	GT:GQ:DP:AD:VAF:C:PS	1|0:19:63:30:0.476:P:669157
contig_1872	700020	.	A	G	16	PASS	.	GT:GQ:DP:AD:VAF:C:PS	1|0:16:62:27:0.435:P:669157
contig_1872	700025	.	T	C	16	PASS	.	GT:GQ:DP:AD:VAF:C:PS	1|0:16:64:29:0.453:P:669157
contig_1872	700356	.	C	G	18	PASS	.	GT:GQ:DP:AD:VAF:C:PS	1|0:18:54:24:0.444:P:669157
contig_1872	701895	.	T	C	20	PASS	.	GT:GQ:DP:AD:VAF:C:PS	0|1:20:54:21:0.389:P:669157
contig_1872	703902	.	TTA	T	38.3	PASS	.	GT:GQ:DP:AD:VAF:C:PS	1|0:38:51:14:0.27451:DV:669157
contig_1872	703969	.	TTA	T	0.4	refCall	.	GT:GQ:DP:AD:VAF:C	./.:11:46:9:0.195652:DV
contig_1872	704021	.	C	A	17	PASS	.	GT:GQ:DP:AD:VAF:C:PS	1|0:17:45:17:0.378:P:669157
contig_1872	704245	.	C	T	20	PASS	.	GT:GQ:DP:AD:VAF:C:PS	1|0:20:37:15:0.405:P:669157
contig_1872	704267	.	A	G	23.4	PASS	.	GT:GQ:DP:AD:VAF:C:PS	0|1:23:43:16:0.372093:DV:669157
contig_1872	704927	.	G	C	17	PASS	.	GT:GQ:DP:AD:VAF:C:PS	1|0:17:46:17:0.37:P:669157
contig_1872	705232	.	AAT	A	0	refCall	.	GT:GQ:DP:AD:VAF:C	0/0:20:46:12:0.26087:DV
contig_1872	706020	.	CGTGTGTGT	C,CGTGTGT	11	PASS	.	GT:GQ:DP:AD:VAF:C:PS	1|0:11:50:14,5:0.28,0.1:P:669157
contig_1872	706686	.	GTA	G	12	PASS	.	GT:GQ:DP:AD:VAF:C:PS	1|0:12:62:21:0.339:P:669157
contig_1872	706733	.	C	A	65.3	PASS	.	GT:GQ:DP:AD:VAF:C:PS	1|0:65:63:26:0.412698:DV:669157
contig_1872	707544	.	C	T	17	PASS	.	GT:GQ:DP:AD:VAF:C:PS	1|0:17:53:21:0.396:P:669157
contig_1872	710052	.	C	T	60.3	PASS	.	GT:GQ:DP:AD:VAF:C:PS	0|1:59:50:27:0.54:DV:669157
contig_1872	710322	.	TTCTC	T	31.2	PASS	.	GT:GQ:DP:AD:VAF:C:PS	0|1:31:50:9:0.18:DV:669157
contig_1872	710483	.	T	C	18	PASS	.	GT:GQ:DP:AD:VAF:C:PS	1|0:18:52:26:0.5:P:669157
contig_1872	710963	.	G	A	19	PASS	.	GT:GQ:DP:AD:VAF:C:PS	0|1:19:48:21:0.438:P:669157
contig_1872	712293	.	TA	T	3.1	PASS	.	GT:GQ:DP:AD:VAF:C	1/1:3:58:9:0.155172:DV
contig_1872	715324	.	A	G	18	PASS	.	GT:GQ:DP:AD:VAF:C:PS	1|0:18:44:19:0.432:P:669157
contig_1872	716246	.	A	G	16	PASS	.	GT:GQ:DP:AD:VAF:C:PS	1|0:16:46:15:0.326:P:669157
contig_1872	717839	.	CG	C	39.6	PASS	.	GT:GQ:DP:AD:VAF:C:PS	1|0:38:61:27:0.442623:DV:669157
contig_1872	717842	.	T	A	44.3	PASS	.	GT:GQ:DP:AD:VAF:C:PS	1|0:44:59:27:0.457627:DV:669157
contig_1872	718469	.	G	A	18	PASS	.	GT:GQ:DP:AD:VAF:C:PS	1|0:18:59:29:0.492:P:669157
contig_1872	718701	.	A	G	42.5	PASS	.	GT:GQ:DP:AD:VAF:C:PS	0|1:42:59:24:0.40678:DV:669157
contig_1872	720282	.	C	G	17	PASS	.	GT:GQ:DP:AD:VAF:C:PS	0|1:17:56:20:0.357:P:669157
contig_1872	720660	.	C	T	20	PASS	.	GT:GQ:DP:AD:VAF:C:PS	0|1:20:54:22:0.407:P:669157
contig_1872	723808	.	A	G	17	PASS	.	GT:GQ:DP:AD:VAF:C:PS	1|0:17:44:19:0.432:P:669157
contig_1872	726136	.	A	G	19	PASS	.	GT:GQ:DP:AD:VAF:C:PS	1|0:19:35:14:0.4:P:669157
contig_1872	726520	.	C	T	16	PASS	.	GT:GQ:DP:AD:VAF:C	1/1:16:26:25:0.962:P
contig_1872	726800	.	CTATTAAAAATAATATTCAAAGACGTGGAAGGATAAACA	C	6.4	PASS	.	GT:GQ:DP:AD:VAF:C	1/1:5:15:14:0.933333:DV
contig_1873	495	.	T	C	16	PASS	.	GT:GQ:DP:AD:VAF:C:PS	0|1:16:15:6:0.4:P:494
contig_1873	574	.	AAT	A	12	PASS	.	GT:GQ:DP:AD:VAF:C:PS	1|0:12:16:9:0.562:P:494
contig_1873	579	.	A	ATG	3.4	PASS	.	GT:GQ:DP:AD:VAF:C:PS	0|1:3:16:5:0.3125:DV:494
contig_1873	1236	.	ACAC	A	0.3	refCall	.	GT:GQ:DP:AD:VAF:C	./.:11:21:6:0.285714:DV
contig_1873	1240	.	A	T	1.8	refCall	.	GT:GQ:DP:AD:VAF:C	./.:5:19:6:0.315789:DV
contig_1873	1243	.	C	T	3.5	PASS	.	GT:GQ:DP:AD:VAF:C:PS	1|0:4:21:8:0.380952:DV:494
contig_1873	1245	.	C	T	3.7	PASS	.	GT:GQ:DP:AD:VAF:C:PS	1|0:4:21:9:0.428571:DV:494
contig_1873	1732	.	A	T	27.5	PASS	.	GT:GQ:DP:AD:VAF:C:PS	1|0:8:14:12:0.857143:DV:494
contig_1873	1785	.	C	CA	38.7	PASS	.	GT:GQ:DP:AD:VAF:C	1/1:37:28:28:1:DV
contig_1873	1787	.	T	TC	38.8	PASS	.	GT:GQ:DP:AD:VAF:C	1/1:37:28:28:1:DV
contig_1873	1833	.	G	A	19	PASS	.	GT:GQ:DP:AD:VAF:C:PS	0|1:19:27:10:0.37:P:494
contig_1873	1882	.	T	G	19	PASS	.	GT:GQ:DP:AD:VAF:C:PS	0|1:19:29:14:0.483:P:494
contig_1873	2041	.	G	A	16	PASS	.	GT:GQ:DP:AD:VAF:C:PS	1|0:16:25:11:0.44:P:494
contig_1873	2850	.	C	CTCT	0.1	refCall	.	GT:GQ:DP:AD:VAF:C	./.:16:27:6:0.222222:DV
contig_1873	3071	.	G	A	18	PASS	.	GT:GQ:DP:AD:VAF:C:PS	1|0:18:35:14:0.4:P:494
contig_1873	4486	.	C	T	16	PASS	.	GT:GQ:DP:AD:VAF:C:PS	1|0:16:41:14:0.341:P:494
contig_1873	5261	.	A	G	19	PASS	.	GT:GQ:DP:AD:VAF:C:PS	1|0:19:51:22:0.431:P:494
contig_1873	5308	.	A	T	52.9	PASS	.	GT:GQ:DP:AD:VAF:C:PS	0|1:51:39:16:0.410256:DV:494
contig_1873	6053	.	A	G	19	PASS	.	GT:GQ:DP:AD:VAF:C:PS	1|0:19:52:24:0.462:P:494
contig_1873	6271	.	A	G	18	PASS	.	GT:GQ:DP:AD:VAF:C:PS	1|0:18:54:23:0.426:P:494
contig_1873	6456	.	C	T	17	PASS	.	GT:GQ:DP:AD:VAF:C:PS	1|0:17:53:19:0.358:P:494
contig_1873	6879	.	GTA	G	47.6	PASS	.	GT:GQ:DP:AD:VAF:C:PS	1|0:47:47:15:0.319149:DV:494
contig_1873	7118	.	GTA	G	53.7	PASS	.	GT:GQ:DP:AD:VAF:C:PS	0|1:53:46:21:0.456522:DV:494
contig_1873	8826	.	G	A	23	PASS	.	GT:GQ:DP:AD:VAF:C:PS	0|1:23:50:22:0.44:P:494
contig_1873	9364	.	G	C	46.5	PASS	.	GT:GQ:DP:AD:VAF:C:PS	0|1:46:49:19:0.387755:DV:494
contig_1873	9368	.	C	T	45.4	PASS	.	GT:GQ:DP:AD:VAF:C:PS	0|1:45:50:20:0.4:DV:494
contig_1873	9509	.	T	C	19	PASS	.	GT:GQ:DP:AD:VAF:C:PS	0|1:19:52:21:0.404:P:494
contig_1873	10435	.	A	G	20	PASS	.	GT:GQ:DP:AD:VAF:C:PS	0|1:20:49:18:0.367:P:494
contig_1873	11622	.	A	AC	40.1	PASS	.	GT:GQ:DP:AD:VAF:C:PS	0|1:39:59:18:0.305085:DV:494
contig_1873	14430	.	C	A	20	PASS	.	GT:GQ:DP:AD:VAF:C:PS	0|1:20:44:18:0.409:P:494
contig_1873	14445	.	C	T	19	PASS	.	GT:GQ:DP:AD:VAF:C:PS	0|1:19:51:23:0.451:P:494
contig_1873	15505	.	A	G	35.6	PASS	.	GT:GQ:DP:AD:VAF:C:PS	0|1:36:40:13:0.325:DV:494
contig_1873	17403	.	A	G	16	PASS	.	GT:GQ:DP:AD:VAF:C:PS	1|0:16:55:25:0.455:P:494
contig_1873	17691	.	TA	T	57.4	PASS	.	GT:GQ:DP:AD:VAF:C:PS	0|1:52:55:31:0.563636:DV:494
contig_1873	17810	.	GAAGGGAA	G	19.1	PASS	.	GT:GQ:DP:AD:VAF:C:PS	1|0:19:54:20:0.37037:DV:494
contig_1873	17819	.	G	T	12.5	PASS	.	GT:GQ:DP:AD:VAF:C:PS	1|0:13:50:22:0.44:DV:494
contig_1873	17831	.	A	G	17	PASS	.	GT:GQ:DP:AD:VAF:C:PS	1|0:17:55:23:0.418:P:494
contig_1873	18001	.	T	C	17	PASS	.	GT:GQ:DP:AD:VAF:C:PS	1|0:17:52:20:0.385:P:494
contig_1873	18051	.	C	T	51.3	PASS	.	GT:GQ:DP:AD:VAF:C:PS	1|0:51:50:19:0.38:DV:494
contig_1873	18203	.	CA	C	17	PASS	.	GT:GQ:DP:AD:VAF:C:PS	1|0:17:53:24:0.453:P:494
contig_1873	18335	.	C	T	29.4	PASS	.	GT:GQ:DP:AD:VAF:C:PS	1|0:29:55:23:0.418182:DV:494
contig_1873	18397	.	A	T	30.5	PASS	.	GT:GQ:DP:AD:VAF:C:PS	1|0:30:54:21:0.388889:DV:494
contig_1873	18407	.	A	G	17.5	PASS	.	GT:GQ:DP:AD:VAF:C:PS	1|0:17:56:21:0.375:DV:494
contig_1873	18414	.	G	A	25	PASS	.	GT:GQ:DP:AD:VAF:C:PS	1|0:25:55:20:0.363636:DV:494
contig_1873	18418	.	A	G	17.2	PASS	.	GT:GQ:DP:AD:VAF:C:PS	1|0:17:55:19:0.345455:DV:494
contig_1873	18419	.	A	G	21.4	PASS	.	GT:GQ:DP:AD:VAF:C:PS	1|0:21:55:20:0.363636:DV:494
contig_1873	18422	.	T	A	12	PASS	.	GT:GQ:DP:AD:VAF:C:PS	1|0:12:56:21:0.375:DV:494
contig_1873	18507	.	A	G	18	PASS	.	GT:GQ:DP:AD:VAF:C:PS	1|0:18:57:23:0.404:P:494
contig_1873	18623	.	A	T	17	PASS	.	GT:GQ:DP:AD:VAF:C:PS	1|0:17:58:21:0.362:P:494
contig_1873	18648	.	C	A	18	PASS	.	GT:GQ:DP:AD:VAF:C:PS	1|0:18:57:24:0.421:P:494
contig_1873	19122	.	AAAGTATC	A	12	PASS	.	GT:GQ:DP:AD:VAF:C:PS	1|0:12:50:19:0.38:P:494
contig_1873	19141	.	G	A	21	PASS	.	GT:GQ:DP:AD:VAF:C:PS	1|0:21:52:23:0.442:P:494
contig_1873	19188	.	T	C	18	PASS	.	GT:GQ:DP:AD:VAF:C:PS	0|1:18:54:25:0.463:P:494
contig_1873	19278	.	TC	T	18	PASS	.	GT:GQ:DP:AD:VAF:C:PS	1|0:18:52:26:0.5:P:494
contig_1873	19302	.	C	T	20	PASS	.	GT:GQ:DP:AD:VAF:C:PS	1|0:20:52:26:0.5:P:494
contig_1873	19336	.	G	A	19	PASS	.	GT:GQ:DP:AD:VAF:C:PS	0|1:19:53:26:0.491:P:494
contig_1873	19502	.	G	A	19	PASS	.	GT:GQ:DP:AD:VAF:C:PS	0|1:19:56:27:0.482:P:494
contig_1873	19762	.	AAT	A	16	PASS	.	GT:GQ:DP:AD:VAF:C:PS	1|0:16:58:27:0.466:P:494
contig_1873	19842	.	T	G	0	refCall	.	GT:GQ:DP:AD:VAF:C	0/0:21:57:10:0.175439:DV
contig_1873	20434	.	A	G	23.1	PASS	.	GT:GQ:DP:AD:VAF:C:PS	0|1:23:46:11:0.23913:DV:494
contig_1873	20446	.	A	G	48.8	PASS	.	GT:GQ:DP:AD:VAF:C:PS	0|1:49:56:21:0.375:DV:494
contig_1873	22064	.	A	G	18	PASS	.	GT:GQ:DP:AD:VAF:C:PS	1|0:18:44:22:0.5:P:494
contig_1873	23051	.	A	T	43.4	PASS	.	GT:GQ:DP:AD:VAF:C:PS	1|0:43:54:20:0.37037:DV:494
contig_1873	23696	.	A	G	19	PASS	.	GT:GQ:DP:AD:VAF:C:PS	1|0:19:48:20:0.417:P:494
contig_1873	24426	.	AC	A	14.8	PASS	.	GT:GQ:DP:AD:VAF:C:PS	1|0:15:35:7:0.2:DV:494
contig_1873	24427	.	C	A	5.1	PASS	.	GT:GQ:DP:AD:VAF:C:PS	1|0:5:29:4:0.137931:DV:494
contig_1873	24835	.	G	T	19	PASS	.	GT:GQ:DP:AD:VAF:C:PS	0|1:19:45:22:0.489:P:494
contig_1873	25747	.	C	T	19	PASS	.	GT:GQ:DP:AD:VAF:C:PS	1|0:19:45:20:0.444:P:494
contig_1873	25968	.	G	A	21	PASS	.	GT:GQ:DP:AD:VAF:C:PS	0|1:21:47:21:0.447:P:494
contig_1873	26528	.	AT	A	12.4	PASS	.	GT:GQ:DP:AD:VAF:C:PS	0|1:6:50:13:0.26:DV:494
contig_1873	26741	.	G	A	58.6	PASS	.	GT:GQ:DP:AD:VAF:C:PS	0|1:58:52:24:0.461538:DV:494
contig_1873	26745	.	CG	C,CAG	54.6	PASS	.	GT:GQ:DP:AD:VAF:C:PS	1|2:27:46:23,21:0.5,0.456522:DV:494
contig_1873	27149	.	A	G	57	PASS	.	GT:GQ:DP:AD:VAF:C:PS	1|0:57:56:23:0.410714:DV:494
contig_1873	27194	.	G	GT	12	PASS	.	GT:GQ:DP:AD:VAF:C:PS	1|0:12:56:17:0.304:P:494
contig_1873	28305	.	G	A	22	PASS	.	GT:GQ:DP:AD:VAF:C:PS	1|0:22:70:30:0.429:P:494
contig_1873	28804	.	T	C	20	PASS	.	GT:GQ:DP:AD:VAF:C:PS	0|1:20:72:36:0.5:P:494
contig_1873	29185	.	C	T	56.8	PASS	.	GT:GQ:DP:AD:VAF:C:PS	1|0:56:58:24:0.413793:DV:494
contig_1873	29330	.	G	A	16	PASS	.	GT:GQ:DP:AD:VAF:C:PS	1|0:16:65:31:0.477:P:494
contig_1873	29340	.	A	G	16	PASS	.	GT:GQ:DP:AD:VAF:C:PS	0|1:16:65:30:0.462:P:494
contig_1873	29377	.	C	T	40	PASS	.	GT:GQ:DP:AD:VAF:C:PS	0|1:37:64:32:0.5:DV:494
contig_1873	29380	.	AATATT	A	22.7	PASS	.	GT:GQ:DP:AD:VAF:C:PS	0|1:22:64:26:0.40625:DV:494
contig_1873	29609	.	C	CGA	51.9	PASS	.	GT:GQ:DP:AD:VAF:C:PS	1|0:21:67:23:0.343284:DV:494
contig_1873	29610	.	GAA	G	55.3	PASS	.	GT:GQ:DP:AD:VAF:C:PS	0|1:54:67:33:0.492537:DV:494
contig_1873	29816	.	GT	G	24.2	PASS	.	GT:GQ:DP:AD:VAF:C:PS	0|1:24:68:23:0.338235:DV:494
contig_1873	29831	.	T	C	4.8	PASS	.	GT:GQ:DP:AD:VAF:C	1/1:4:50:11:0.22:DV
contig_1873	29832	.	T	C	0.1	refCall	.	GT:GQ:DP:AD:VAF:C	./.:17:59:18:0.305085:DV
contig_1873	29865	.	G	A	18	PASS	.	GT:GQ:DP:AD:VAF:C:PS	1|0:18:68:33:0.485:P:494
contig_1873	29906	.	T	G	22	PASS	.	GT:GQ:DP:AD:VAF:C:PS	0|1:22:67:29:0.433:P:494
contig_1873	30036	.	T	C	19	PASS	.	GT:GQ:DP:AD:VAF:C:PS	0|1:19:68:33:0.485:P:494
contig_1873	30798	.	GA	G	0.8	refCall	.	GT:GQ:DP:AD:VAF:C	./.:8:65:13:0.2:DV
contig_1873	31107	.	T	C	18	PASS	.	GT:GQ:DP:AD:VAF:C:PS	1|0:18:61:22:0.361:P:494
contig_1873	31444	.	A	T	41.6	PASS	.	GT:GQ:DP:AD:VAF:C:PS	1|0:42:63:23:0.365079:DV:494
contig_1873	31455	.	A	C	19	PASS	.	GT:GQ:DP:AD:VAF:C:PS	1|0:19:66:29:0.439:P:494
contig_1873	31588	.	G	A	16	PASS	.	GT:GQ:DP:AD:VAF:C:PS	1|0:16:62:25:0.403:P:494
contig_1873	32291	.	C	A	19	PASS	.	GT:GQ:DP:AD:VAF:C:PS	0|1:19:75:34:0.453:P:494
contig_1873	32337	.	C	G	19	PASS	.	GT:GQ:DP:AD:VAF:C:PS	0|1:19:72:33:0.458:P:494
contig_1873	32581	.	A	G	21	PASS	.	GT:GQ:DP:AD:VAF:C:PS	0|1:21:70:31:0.443:P:494
contig_1873	32731	.	A	G	19	PASS	.	GT:GQ:DP:AD:VAF:C:PS	1|0:19:70:30:0.429:P:494
contig_1873	32823	.	C	T	20	PASS	.	GT:GQ:DP:AD:VAF:C:PS	1|0:20:72:35:0.486:P:494
contig_1873	32883	.	C	T	21	PASS	.	GT:GQ:DP:AD:VAF:C:PS	0|1:21:71:34:0.479:P:494
contig_1873	33244	.	C	T	18	PASS	.	GT:GQ:DP:AD:VAF:C:PS	0|1:18:67:29:0.433:P:494
contig_1873	33282	.	T	C	47.2	PASS	.	GT:GQ:DP:AD:VAF:C:PS	1|0:32:66:33:0.5:DV:494
contig_1873	33287	.	A	G	47.5	PASS	.	GT:GQ:DP:AD:VAF:C:PS	1|0:45:68:26:0.382353:DV:494
contig_1873	33311	.	A	C	22	PASS	.	GT:GQ:DP:AD:VAF:C:PS	0|1:22:66:30:0.455:P:494
contig_1873	34035	.	G	C	24	PASS	.	GT:GQ:DP:AD:VAF:C:PS	0|1:24:74:27:0.365:P:494
contig_1873	34293	.	A	G	18	PASS	.	GT:GQ:DP:AD:VAF:C:PS	0|1:18:72:31:0.431:P:494
contig_1873	34327	.	T	C	20	PASS	.	GT:GQ:DP:AD:VAF:C:PS	0|1:20:71:26:0.366:P:494
contig_1873	34399	.	A	G	20	PASS	.	GT:GQ:DP:AD:VAF:C:PS	0|1:20:72:27:0.375:P:494
contig_1873	36508	.	G	A	19	PASS	.	GT:GQ:DP:AD:VAF:C:PS	0|1:19:63:29:0.46:P:494
contig_1873	37042	.	G	A	21	PASS	.	GT:GQ:DP:AD:VAF:C:PS	0|1:21:61:31:0.508:P:494
contig_1873	39632	.	C	T	18	PASS	.	GT:GQ:DP:AD:VAF:C:PS	1|0:18:53:23:0.434:P:494
contig_1873	40360	.	T	TTCTC	0	refCall	.	GT:GQ:DP:AD:VAF:C	0/0:26:62:10:0.16129:DV
contig_1873	40807	.	TA	T	11	PASS	.	GT:GQ:DP:AD:VAF:C:PS	0|1:11:46:16:0.348:P:494
contig_1873	42190	.	G	C	22	PASS	.	GT:GQ:DP:AD:VAF:C:PS	1|0:22:49:21:0.429:P:494
contig_1873	42226	.	CTTTTCATG	C	24.6	PASS	.	GT:GQ:DP:AD:VAF:C:PS	0|1:24:51:18:0.352941:DV:494
contig_1873	42239	.	CAGAGAGAG	C	11.2	PASS	.	GT:GQ:DP:AD:VAF:C:PS	0|1:11:48:15:0.3125:DV:494
contig_1873	42452	.	C	T	56.7	PASS	.	GT:GQ:DP:AD:VAF:C:PS	1|0:56:44:16:0.363636:DV:494
contig_1873	42574	.	GCA	G	16	PASS	.	GT:GQ:DP:AD:VAF:C:PS	1|0:16:46:20:0.435:P:494
contig_1873	42780	.	G	A	17	PASS	.	GT:GQ:DP:AD:VAF:C:PS	0|1:17:47:24:0.511:P:494
contig_1873	42835	.	A	G	20	PASS	.	GT:GQ:DP:AD:VAF:C:PS	0|1:20:47:21:0.447:P:494
contig_1873	43006	.	A	T	20	PASS	.	GT:GQ:DP:AD:VAF:C:PS	0|1:20:45:21:0.467:P:494
contig_1873	43199	.	G	A	23	PASS	.	GT:GQ:DP:AD:VAF:C:PS	0|1:23:46:22:0.478:P:494
contig_1873	44108	.	GA	G	8.4	PASS	.	GT:GQ:DP:AD:VAF:C	1/1:8:43:13:0.302326:DV
contig_1873	45000	.	AAT	A	13	PASS	.	GT:GQ:DP:AD:VAF:C:PS	0|1:13:41:15:0.366:P:494
contig_1873	45109	.	A	T	19	PASS	.	GT:GQ:DP:AD:VAF:C:PS	0|1:19:42:17:0.405:P:494
contig_1873	45607	.	A	G	18	PASS	.	GT:GQ:DP:AD:VAF:C:PS	0|1:18:40:14:0.35:P:494
contig_1873	45909	.	A	G	19.5	PASS	.	GT:GQ:DP:AD:VAF:C:PS	0|1:19:43:17:0.395349:DV:494
contig_1873	45945	.	TAAAAA	T	38	PASS	.	GT:GQ:DP:AD:VAF:C:PS	0|1:37:41:18:0.439024:DV:494
contig_1873	45990	.	A	G	19	PASS	.	GT:GQ:DP:AD:VAF:C:PS	0|1:19:40:17:0.425:P:494
contig_1873	46015	.	A	G	47.4	PASS	.	GT:GQ:DP:AD:VAF:C:PS	1|0:40:38:16:0.421053:DV:494
contig_1873	46082	.	A	C	21	PASS	.	GT:GQ:DP:AD:VAF:C:PS	0|1:21:36:16:0.444:P:494
contig_1873	46284	.	T	C	20	PASS	.	GT:GQ:DP:AD:VAF:C:PS	0|1:20:42:22:0.524:P:494
contig_1873	46492	.	GTCTCTCTCTCTCTC	G	48.5	PASS	.	GT:GQ:DP:AD:VAF:C:PS	0|1:48:46:13:0.282609:DV:494
contig_1873	46638	.	TG	T	33.8	PASS	.	GT:GQ:DP:AD:VAF:C:PS	0|1:30:49:24:0.489796:DV:494
contig_1873	46641	.	GA	G	24.8	PASS	.	GT:GQ:DP:AD:VAF:C:PS	1|0:24:48:24:0.5:DV:494
contig_1873	46722	.	C	G	20	PASS	.	GT:GQ:DP:AD:VAF:C:PS	1|0:20:49:24:0.49:P:494
contig_1873	46755	.	T	C	17	PASS	.	GT:GQ:DP:AD:VAF:C:PS	1|0:17:46:21:0.457:P:494
contig_1873	46899	.	A	C	1.2	refCall	.	GT:GQ:DP:AD:VAF:C	./.:6:38:10:0.263158:DV
contig_1873	46912	.	A	C	14.7	PASS	.	GT:GQ:DP:AD:VAF:C:PS	0|1:14:46:13:0.282609:DV:494
contig_1873	46914	.	A	AGG	12	PASS	.	GT:GQ:DP:AD:VAF:C:PS	1|0:11:45:11:0.244444:DV:494
contig_1873	46918	.	C	G	21.2	PASS	.	GT:GQ:DP:AD:VAF:C:PS	1|0:14:44:18:0.409091:DV:494
contig_1873	46924	.	A	C	23.9	PASS	.	GT:GQ:DP:AD:VAF:C:PS	0|1:22:45:19:0.422222:DV:494
contig_1873	46934	.	A	G	1.6	refCall	.	GT:GQ:DP:AD:VAF:C	./.:5:43:11:0.255814:DV
contig_1873	46942	.	A	G	2.8	refCall	.	GT:GQ:DP:AD:VAF:C	./.:3:41:13:0.317073:DV
contig_1873	46944	.	A	G	3.9	PASS	.	GT:GQ:DP:AD:VAF:C:PS	1|0:4:40:9:0.225:DV:494
contig_1873	46946	.	A	G	6.2	PASS	.	GT:GQ:DP:AD:VAF:C:PS	1|0:6:42:10:0.238095:DV:494
contig_1873	46948	.	A	G	8.7	PASS	.	GT:GQ:DP:AD:VAF:C:PS	1|0:9:41:11:0.268293:DV:494
contig_1873	46952	.	A	G	0.5	refCall	.	GT:GQ:DP:AD:VAF:C	./.:10:43:9:0.209302:DV
contig_1873	47033	.	C	G	16	PASS	.	GT:GQ:DP:AD:VAF:C:PS	1|0:16:49:23:0.469:P:494
contig_1873	47116	.	G	A	18	PASS	.	GT:GQ:DP:AD:VAF:C:PS	1|0:18:50:23:0.46:P:494
contig_1873	47235	.	GCTT	G	15	PASS	.	GT:GQ:DP:AD:VAF:C:PS	1|0:15:49:21:0.429:P:494
contig_1873	48090	.	GTA	G	55.7	PASS	.	GT:GQ:DP:AD:VAF:C:PS	0|1:56:47:18:0.382979:DV:494
contig_1873	48593	.	C	T	16	PASS	.	GT:GQ:DP:AD:VAF:C:PS	1|0:16:50:21:0.42:P:494
contig_1873	48926	.	GTA	G	15	PASS	.	GT:GQ:DP:AD:VAF:C:PS	1|0:15:53:19:0.358:P:494
contig_1873	48961	.	G	A	18	PASS	.	GT:GQ:DP:AD:VAF:C:PS	1|0:18:49:20:0.408:P:494
contig_1873	49129	.	G	T	62.5	PASS	.	GT:GQ:DP:AD:VAF:C:PS	1|0:62:59:24:0.40678:DV:494
contig_1873	49779	.	A	G	17	PASS	.	GT:GQ:DP:AD:VAF:C:PS	1|0:17:54:20:0.37:P:494
contig_1873	50199	.	G	C	17	PASS	.	GT:GQ:DP:AD:VAF:C:PS	1|0:17:56:20:0.357:P:494
contig_1873	51568	.	ATCTCTCTCTCTCTCTCTCTCTCTCTCTCTCTC	A,ATC	22.9	PASS	.	GT:GQ:DP:AD:VAF:C:PS	2|0:7:46:9,6:0.195652,0.130435:DV:494
contig_1873	51974	.	AATATATATATAT	A	25.8	PASS	.	GT:GQ:DP:AD:VAF:C:PS	0|1:26:49:14:0.285714:DV:494
contig_1873	52936	.	G	A	21	PASS	.	GT:GQ:DP:AD:VAF:C:PS	0|1:21:46:23:0.5:P:494
contig_1873	53017	.	CACGGT	C	53.4	PASS	.	GT:GQ:DP:AD:VAF:C:PS	0|1:44:46:22:0.478261:DV:494
contig_1873	53679	.	T	C	18	PASS	.	GT:GQ:DP:AD:VAF:C:PS	0|1:18:55:25:0.455:P:494
contig_1873	54120	.	TC	T	8.2	PASS	.	GT:GQ:DP:AD:VAF:C:PS	0|1:8:56:15:0.267857:DV:494
contig_1873	54401	.	T	C	20	PASS	.	GT:GQ:DP:AD:VAF:C:PS	0|1:20:65:24:0.369:P:494
contig_1873	54435	.	G	A	21	PASS	.	GT:GQ:DP:AD:VAF:C:PS	0|1:21:64:23:0.359:P:494
contig_1873	54553	.	C	CCGA	11	PASS	.	GT:GQ:DP:AD:VAF:C:PS	0|1:11:66:22:0.333:P:494
contig_1873	55055	.	A	G	23	PASS	.	GT:GQ:DP:AD:VAF:C:PS	0|1:23:55:20:0.364:P:494
contig_1873	55104	.	A	ATCAG	16	PASS	.	GT:GQ:DP:AD:VAF:C:PS	0|1:16:58:20:0.345:P:494
contig_1873	55163	.	C	T	20	PASS	.	GT:GQ:DP:AD:VAF:C:PS	0|1:20:59:24:0.407:P:494
contig_1873	55210	.	C	T	20	PASS	.	GT:GQ:DP:AD:VAF:C:PS	0|1:20:61:25:0.41:P:494
contig_1873	56209	.	G	C	23	PASS	.	GT:GQ:DP:AD:VAF:C:PS	0|1:23:60:23:0.383:P:494
contig_1873	56230	.	G	A	23	PASS	.	GT:GQ:DP:AD:VAF:C:PS	0|1:23:59:24:0.407:P:494
contig_1873	56244	.	A	G	22	PASS	.	GT:GQ:DP:AD:VAF:C:PS	0|1:22:52:21:0.404:P:494
contig_1873	56399	.	C	T	18	PASS	.	GT:GQ:DP:AD:VAF:C:PS	0|1:18:56:23:0.411:P:494
contig_1873	56415	.	G	C	25	PASS	.	GT:GQ:DP:AD:VAF:C:PS	0|1:25:55:21:0.382:P:494
contig_1873	57131	.	C	T	21	PASS	.	GT:GQ:DP:AD:VAF:C:PS	1|0:21:50:25:0.5:P:494
contig_1873	57313	.	CAGAGAGAGAGAGAGAGAGAGAGAGAGAGAGAGAGAGAGAGAG	C	21.6	PASS	.	GT:GQ:DP:AD:VAF:C:PS	0|1:22:49:7:0.142857:DV:494
contig_1873	58482	.	GATCCGAATAGAAGGTTACCGATATAAATCTGTCCCGACCGGTTTTATTAATTTGCC	G	55.1	PASS	.	GT:GQ:DP:AD:VAF:C:PS	1|0:51:53:26:0.490566:DV:494
contig_1873	58626	.	CAACAAAGA	C	59.2	PASS	.	GT:GQ:DP:AD:VAF:C:PS	0|1:50:50:21:0.42:DV:494
contig_1873	59184	.	T	C	18	PASS	.	GT:GQ:DP:AD:VAF:C:PS	1|0:18:52:29:0.558:P:494
contig_1873	59213	.	G	A	20	PASS	.	GT:GQ:DP:AD:VAF:C:PS	0|1:20:50:21:0.42:P:494
contig_1873	59319	.	A	G	61.7	PASS	.	GT:GQ:DP:AD:VAF:C	1/1:57:51:38:0.745098:DV
contig_1873	61099	.	G	GA	4.9	PASS	.	GT:GQ:DP:AD:VAF:C:PS	0|1:5:33:6:0.181818:DV:494
contig_1873	61164	.	TA	T	33.2	PASS	.	GT:GQ:DP:AD:VAF:C:PS	0|1:33:33:12:0.363636:DV:494
contig_1873	61187	.	A	T	29.3	PASS	.	GT:GQ:DP:AD:VAF:C:PS	0|1:29:33:14:0.424242:DV:494
contig_1873	61222	.	GAA	G	30	PASS	.	GT:GQ:DP:AD:VAF:C:PS	0|1:30:34:14:0.411765:DV:494
contig_1873	61311	.	T	C	18	PASS	.	GT:GQ:DP:AD:VAF:C:PS	0|1:18:38:14:0.368:P:494
contig_1873	62236	.	G	A	18	PASS	.	GT:GQ:DP:AD:VAF:C:PS	0|1:18:46:17:0.37:P:494
contig_1873	62667	.	C	G	17	PASS	.	GT:GQ:DP:AD:VAF:C:PS	0|1:17:35:13:0.371:P:494
contig_1873	62875	.	A	AG	2.3	refCall	.	GT:GQ:DP:AD:VAF:C	./.:4:35:4:0.114286:DV
contig_1873	62972	.	C	T	48.1	PASS	.	GT:GQ:DP:AD:VAF:C:PS	0|1:48:36:12:0.333333:DV:494
contig_1873	63763	.	ACT	A	17	PASS	.	GT:GQ:DP:AD:VAF:C:PS	0|1:17:36:15:0.417:P:494
contig_1873	64013	.	TA	T	0.7	refCall	.	GT:GQ:DP:AD:VAF:C	./.:8:38:6:0.157895:DV
contig_1873	64376	.	AAT	A	46.9	PASS	.	GT:GQ:DP:AD:VAF:C:PS	1|0:46:42:19:0.452381:DV:494
contig_1873	64406	.	TTA	T	45.1	PASS	.	GT:GQ:DP:AD:VAF:C:PS	1|0:44:43:23:0.534884:DV:494
contig_1873	64934	.	A	G	20	PASS	.	GT:GQ:DP:AD:VAF:C:PS	0|1:20:45:22:0.489:P:494
contig_1873	65264	.	A	G	20	PASS	.	GT:GQ:DP:AD:VAF:C:PS	0|1:20:45:20:0.444:P:494
contig_1873	65289	.	C	T	19	PASS	.	GT:GQ:DP:AD:VAF:C:PS	0|1:19:47:22:0.468:P:494
contig_1873	65605	.	T	C	17	PASS	.	GT:GQ:DP:AD:VAF:C:PS	0|1:17:46:20:0.435:P:494
contig_1873	65866	.	G	A	18	PASS	.	GT:GQ:DP:AD:VAF:C:PS	0|1:18:45:18:0.4:P:494
contig_1873	66437	.	C	T	19	PASS	.	GT:GQ:DP:AD:VAF:C:PS	0|1:19:45:20:0.444:P:494
contig_1873	67798	.	C	T	16	PASS	.	GT:GQ:DP:AD:VAF:C:PS	0|1:16:49:23:0.469:P:494
contig_1873	67807	.	C	T	17	PASS	.	GT:GQ:DP:AD:VAF:C:PS	0|1:17:48:22:0.458:P:494
contig_1873	67949	.	C	T	16	PASS	.	GT:GQ:DP:AD:VAF:C:PS	0|1:16:48:23:0.479:P:494
contig_1873	68142	.	GGAGAGAGAGA	G	8	PASS	.	GT:GQ:DP:AD:VAF:C:PS	0|1:8:45:5:0.111111:DV:494
contig_1873	69441	.	C	T	17	PASS	.	GT:GQ:DP:AD:VAF:C:PS	0|1:17:43:18:0.419:P:494
contig_1873	69699	.	T	C	18	PASS	.	GT:GQ:DP:AD:VAF:C:PS	0|1:18:39:15:0.385:P:494
contig_1873	69742	.	C	T	17	PASS	.	GT:GQ:DP:AD:VAF:C:PS	0|1:17:45:18:0.4:P:494
contig_1873	69983	.	C	A	16	PASS	.	GT:GQ:DP:AD:VAF:C:PS	0|1:16:41:14:0.341:P:494
contig_1873	70308	.	C	T	18	PASS	.	GT:GQ:DP:AD:VAF:C:PS	0|1:18:44:15:0.341:P:494
contig_1873	70933	.	A	G	21	PASS	.	GT:GQ:DP:AD:VAF:C:PS	0|1:21:52:22:0.423:P:494
contig_1873	70957	.	C	T	57.3	PASS	.	GT:GQ:DP:AD:VAF:C:PS	0|1:57:47:15:0.319149:DV:494
contig_1873	71128	.	A	C	18	PASS	.	GT:GQ:DP:AD:VAF:C:PS	0|1:18:54:23:0.426:P:494
contig_1873	71178	.	A	T	20	PASS	.	GT:GQ:DP:AD:VAF:C:PS	0|1:20:52:21:0.404:P:494
contig_1873	71928	.	A	G	20	PASS	.	GT:GQ:DP:AD:VAF:C:PS	0|1:20:56:25:0.446:P:494
contig_1873	73508	.	C	T	19	PASS	.	GT:GQ:DP:AD:VAF:C:PS	1|0:19:57:24:0.421:P:494
contig_1873	73654	.	C	T	18	PASS	.	GT:GQ:DP:AD:VAF:C:PS	1|0:18:60:22:0.367:P:494
contig_1873	73673	.	C	A	18	PASS	.	GT:GQ:DP:AD:VAF:C:PS	1|0:18:57:20:0.351:P:494
contig_1873	73859	.	C	T	19	PASS	.	GT:GQ:DP:AD:VAF:C:PS	1|0:19:59:24:0.407:P:494
contig_1873	74252	.	T	C	47.3	PASS	.	GT:GQ:DP:AD:VAF:C:PS	1|0:47:56:18:0.321429:DV:494
contig_1873	74267	.	T	C	18	PASS	.	GT:GQ:DP:AD:VAF:C:PS	1|0:18:54:21:0.389:P:494
contig_1873	74324	.	G	A	16	PASS	.	GT:GQ:DP:AD:VAF:C:PS	1|0:16:54:23:0.426:P:494
contig_1873	74451	.	G	T	20	PASS	.	GT:GQ:DP:AD:VAF:C:PS	1|0:20:55:25:0.455:P:494
contig_1873	74527	.	C	T	16	PASS	.	GT:GQ:DP:AD:VAF:C:PS	1|0:16:47:16:0.34:P:494
contig_1873	74818	.	TCC	T	15	PASS	.	GT:GQ:DP:AD:VAF:C:PS	0|1:15:58:29:0.5:P:494
contig_1873	75824	.	ATAT	A	0	refCall	.	GT:GQ:DP:AD:VAF:C	0/0:29:47:8:0.170213:DV
contig_1873	76539	.	C	G	21	PASS	.	GT:GQ:DP:AD:VAF:C:PS	1|0:21:57:26:0.456:P:494
contig_1873	79356	.	G	A	36.2	PASS	.	GT:GQ:DP:AD:VAF:C:PS	1|0:36:47:14:0.297872:DV:494
contig_1873	80016	.	GA	G	0.1	refCall	.	GT:GQ:DP:AD:VAF:C	./.:19:44:11:0.25:DV
contig_1873	80262	.	AT	A	4	PASS	.	GT:GQ:DP:AD:VAF:C	1/1:4:45:32:0.711111:DV
contig_1873	80289	.	T	G	0.1	refCall	.	GT:GQ:DP:AD:VAF:C	./.:16:43:11:0.255814:DV
contig_1873	80292	.	T	A	8.2	PASS	.	GT:GQ:DP:AD:VAF:C:PS	1|0:7:43:20:0.465116:DV:494
contig_1873	80442	.	A	T	48.6	PASS	.	GT:GQ:DP:AD:VAF:C:PS	1|0:49:49:19:0.387755:DV:494
contig_1873	80999	.	C	T	59.1	PASS	.	GT:GQ:DP:AD:VAF:C:PS	1|0:59:57:28:0.491228:DV:494
contig_1873	81728	.	C	T	18	PASS	.	GT:GQ:DP:AD:VAF:C:PS	1|0:18:47:21:0.447:P:494
contig_1873	81844	.	A	G	19	PASS	.	GT:GQ:DP:AD:VAF:C:PS	1|0:19:46:21:0.457:P:494
contig_1873	84251	.	C	T	20	PASS	.	GT:GQ:DP:AD:VAF:C:PS	1|0:20:60:27:0.45:P:494
contig_1873	85764	.	G	GCTT	1.4	refCall	.	GT:GQ:DP:AD:VAF:C	./.:6:54:10:0.185185:DV
contig_1873	85766	.	TC	T	12.4	PASS	.	GT:GQ:DP:AD:VAF:C:PS	0|1:12:55:17:0.309091:DV:494
contig_1873	86566	.	T	A	18	PASS	.	GT:GQ:DP:AD:VAF:C:PS	1|0:18:46:20:0.435:P:494
contig_1873	86874	.	C	T	18	PASS	.	GT:GQ:DP:AD:VAF:C:PS	1|0:18:49:21:0.429:P:494
contig_1873	88593	.	G	A	19	PASS	.	GT:GQ:DP:AD:VAF:C:PS	1|0:19:48:23:0.479:P:494
contig_1873	90898	.	G	A	20	PASS	.	GT:GQ:DP:AD:VAF:C:PS	1|0:20:66:31:0.47:P:494
contig_1873	91038	.	T	G	17	PASS	.	GT:GQ:DP:AD:VAF:C:PS	1|0:17:64:31:0.484:P:494
contig_1873	91142	.	A	G	21	PASS	.	GT:GQ:DP:AD:VAF:C:PS	1|0:21:58:28:0.483:P:494
contig_1873	91467	.	C	T	17	PASS	.	GT:GQ:DP:AD:VAF:C:PS	0|1:17:67:28:0.418:P:494
contig_1873	91505	.	CT	C,CTT	58.4	PASS	.	GT:GQ:DP:AD:VAF:C:PS	1|2:29:64:29,19:0.453125,0.296875:DV:494
contig_1873	93110	.	G	A	58.3	PASS	.	GT:GQ:DP:AD:VAF:C:PS	1|0:57:51:24:0.470588:DV:494
contig_1873	95981	.	T	G	57.6	PASS	.	GT:GQ:DP:AD:VAF:C:PS	0|1:58:48:22:0.458333:DV:494
contig_1873	95983	.	C	T	53.2	PASS	.	GT:GQ:DP:AD:VAF:C:PS	0|1:53:52:26:0.5:DV:494
contig_1873	97003	.	T	C	35.9	PASS	.	GT:GQ:DP:AD:VAF:C:PS	0|1:36:37:13:0.351351:DV:494
contig_1873	97104	.	GTATATATA	G	18	PASS	.	GT:GQ:DP:AD:VAF:C:PS	0|1:18:32:6:0.1875:DV:494
contig_1873	97271	.	T	C	18	PASS	.	GT:GQ:DP:AD:VAF:C:PS	0|1:18:36:14:0.389:P:494
contig_1873	97476	.	C	T	43.3	PASS	.	GT:GQ:DP:AD:VAF:C:PS	0|1:43:37:15:0.405405:DV:494
contig_1873	97483	.	T	G	35.6	PASS	.	GT:GQ:DP:AD:VAF:C:PS	0|1:36:35:12:0.342857:DV:494
contig_1873	97768	.	T	C	19	PASS	.	GT:GQ:DP:AD:VAF:C:PS	0|1:19:38:14:0.368:P:494
contig_1873	97787	.	C	T	17	PASS	.	GT:GQ:DP:AD:VAF:C:PS	0|1:17:39:16:0.41:P:494
contig_1873	97816	.	C	T	17	PASS	.	GT:GQ:DP:AD:VAF:C:PS	0|1:17:39:14:0.359:P:494
contig_1873	98051	.	A	G	13.6	PASS	.	GT:GQ:DP:AD:VAF:C:PS	0|1:14:40:15:0.375:DV:494
contig_1873	98058	.	G	T	28.1	PASS	.	GT:GQ:DP:AD:VAF:C:PS	0|1:28:40:13:0.325:DV:494
contig_1873	98060	.	C	T	26.2	PASS	.	GT:GQ:DP:AD:VAF:C:PS	0|1:26:42:16:0.380952:DV:494
contig_1873	98074	.	A	C	12.9	PASS	.	GT:GQ:DP:AD:VAF:C:PS	0|1:13:42:15:0.357143:DV:494
contig_1873	98101	.	CTA	C	14	PASS	.	GT:GQ:DP:AD:VAF:C:PS	0|1:14:41:14:0.341:P:494
contig_1873	98153	.	T	A	17	PASS	.	GT:GQ:DP:AD:VAF:C:PS	0|1:17:42:16:0.381:P:494
contig_1873	98175	.	C	G	9.5	PASS	.	GT:GQ:DP:AD:VAF:C:PS	0|1:9:39:15:0.384615:DV:494
contig_1873	98177	.	G	A	17	PASS	.	GT:GQ:DP:AD:VAF:C:PS	0|1:17:37:17:0.459:P:494
contig_1873	98196	.	A	T	35.4	PASS	.	GT:GQ:DP:AD:VAF:C:PS	0|1:35:40:17:0.425:DV:494
contig_1873	98199	.	T	A	26.3	PASS	.	GT:GQ:DP:AD:VAF:C:PS	0|1:26:41:18:0.439024:DV:494
contig_1873	98305	.	C	T	19.6	PASS	.	GT:GQ:DP:AD:VAF:C:PS	0|1:20:46:20:0.434783:DV:494
contig_1873	98350	.	A	AT	13.2	PASS	.	GT:GQ:DP:AD:VAF:C:PS	0|1:13:46:8:0.173913:DV:494
contig_1873	98368	.	TA	T	24.6	PASS	.	GT:GQ:DP:AD:VAF:C:PS	0|1:24:47:19:0.404255:DV:494
contig_1873	98370	.	AT	A	47.3	PASS	.	GT:GQ:DP:AD:VAF:C:PS	1|0:18:44:23:0.522727:DV:494
contig_1873	98388	.	AT	A	19	PASS	.	GT:GQ:DP:AD:VAF:C:PS	0|1:19:45:19:0.422:P:494
contig_1873	98408	.	T	G	17	PASS	.	GT:GQ:DP:AD:VAF:C:PS	0|1:17:46:17:0.37:P:494
contig_1873	98521	.	T	C	18	PASS	.	GT:GQ:DP:AD:VAF:C:PS	0|1:18:46:18:0.391:P:494
contig_1873	101104	.	T	C	20	PASS	.	GT:GQ:DP:AD:VAF:C:PS	0|1:20:45:18:0.4:P:494
contig_1873	101531	.	GT	G	17.2	PASS	.	GT:GQ:DP:AD:VAF:C:PS	1|0:17:56:29:0.517857:DV:494
contig_1873	101532	.	T	TGAA	52.9	PASS	.	GT:GQ:DP:AD:VAF:C:PS	0|1:31:27:22:0.814815:DV:494
contig_1873	102044	.	G	GA	15	PASS	.	GT:GQ:DP:AD:VAF:C:PS	0|1:15:71:28:0.394:P:494
contig_1873	102286	.	ATAAAAAATTTTGCGTCTAAAAG	A	37	PASS	.	GT:GQ:DP:AD:VAF:C:PS	0|1:37:75:22:0.293333:DV:494
contig_1873	102975	.	AT	A	17	PASS	.	GT:GQ:DP:AD:VAF:C:PS	0|1:15:72:21:0.291667:DV:494
contig_1873	103685	.	T	C	18	PASS	.	GT:GQ:DP:AD:VAF:C:PS	1|0:18:76:38:0.5:P:494
contig_1873	103777	.	T	A	20	PASS	.	GT:GQ:DP:AD:VAF:C:PS	0|1:20:76:33:0.434:P:494
contig_1873	103792	.	C	T	20	PASS	.	GT:GQ:DP:AD:VAF:C:PS	0|1:20:79:37:0.468:P:494
contig_1873	103804	.	T	C	22	PASS	.	GT:GQ:DP:AD:VAF:C:PS	0|1:22:77:34:0.442:P:494
contig_1873	103947	.	TA	T	14	PASS	.	GT:GQ:DP:AD:VAF:C:PS	1|0:14:82:42:0.512:P:494
contig_1873	103987	.	A	G	19	PASS	.	GT:GQ:DP:AD:VAF:C:PS	1|0:19:81:35:0.432:P:494
contig_1873	104354	.	T	C	18	PASS	.	GT:GQ:DP:AD:VAF:C:PS	1|0:18:79:41:0.519:P:494
contig_1873	104500	.	A	G	20	PASS	.	GT:GQ:DP:AD:VAF:C:PS	0|1:20:80:35:0.438:P:494
contig_1873	104608	.	AAT	A	12	PASS	.	GT:GQ:DP:AD:VAF:C:PS	1|0:12:77:33:0.429:P:494
contig_1873	104918	.	T	C	19	PASS	.	GT:GQ:DP:AD:VAF:C:PS	0|1:19:77:35:0.455:P:494
contig_1873	105242	.	A	ATG	12	PASS	.	GT:GQ:DP:AD:VAF:C:PS	0|1:12:68:24:0.353:P:494
contig_1873	105335	.	G	A	20	PASS	.	GT:GQ:DP:AD:VAF:C:PS	0|1:20:67:29:0.433:P:494
contig_1873	105488	.	A	C	20	PASS	.	GT:GQ:DP:AD:VAF:C:PS	0|1:20:70:32:0.457:P:494
contig_1873	105572	.	C	A	18	PASS	.	GT:GQ:DP:AD:VAF:C:PS	1|0:18:69:36:0.522:P:494
contig_1873	105831	.	A	G	19	PASS	.	GT:GQ:DP:AD:VAF:C:PS	0|1:19:62:27:0.435:P:494
contig_1873	106286	.	T	A	19	PASS	.	GT:GQ:DP:AD:VAF:C:PS	0|1:19:44:21:0.477:P:494
contig_1873	106320	.	A	G	59.1	PASS	.	GT:GQ:DP:AD:VAF:C:PS	0|1:58:61:27:0.442623:DV:494
contig_1873	107172	.	G	A	18	PASS	.	GT:GQ:DP:AD:VAF:C:PS	0|1:18:59:24:0.407:P:494
contig_1873	107397	.	G	T	21	PASS	.	GT:GQ:DP:AD:VAF:C:PS	0|1:21:55:19:0.345:P:494
contig_1873	107464	.	T	TC	13	PASS	.	GT:GQ:DP:AD:VAF:C:PS	0|1:13:65:21:0.323:P:494
contig_1873	107772	.	G	A	22	PASS	.	GT:GQ:DP:AD:VAF:C:PS	0|1:22:60:27:0.45:P:494
contig_1873	107817	.	G	A	22	PASS	.	GT:GQ:DP:AD:VAF:C:PS	0|1:22:61:25:0.41:P:494
contig_1873	108182	.	GA	G,GCA	59.6	PASS	.	GT:GQ:DP:AD:VAF:C:PS	1|2:30:59:32,23:0.542373,0.38983:DV:494
contig_1873	108461	.	A	G	21	PASS	.	GT:GQ:DP:AD:VAF:C:PS	0|1:21:56:26:0.464:P:494
contig_1873	108534	.	A	G	20	PASS	.	GT:GQ:DP:AD:VAF:C:PS	0|1:20:57:28:0.491:P:494
contig_1873	108722	.	T	C	20	PASS	.	GT:GQ:DP:AD:VAF:C:PS	1|0:20:54:26:0.481:P:494
contig_1873	109464	.	T	G	69.2	PASS	.	GT:GQ:DP:AD:VAF:C:PS	1|0:69:62:25:0.403226:DV:494
contig_1873	109561	.	GAA	G	44.2	PASS	.	GT:GQ:DP:AD:VAF:C:PS	0|1:29:57:30:0.526316:DV:494
contig_1873	109628	.	T	C	67.5	PASS	.	GT:GQ:DP:AD:VAF:C:PS	1|0:67:60:23:0.383333:DV:494
contig_1873	110493	.	G	A	16	PASS	.	GT:GQ:DP:AD:VAF:C:PS	1|0:16:58:28:0.483:P:494
contig_1873	110570	.	C	T	20	PASS	.	GT:GQ:DP:AD:VAF:C:PS	0|1:20:59:26:0.441:P:494
contig_1873	110612	.	A	G	23	PASS	.	GT:GQ:DP:AD:VAF:C:PS	0|1:23:49:20:0.408:P:494
contig_1873	110634	.	T	C	61.6	PASS	.	GT:GQ:DP:AD:VAF:C:PS	1|0:54:59:29:0.491525:DV:494
contig_1873	110639	.	C	T	51	PASS	.	GT:GQ:DP:AD:VAF:C:PS	0|1:51:60:28:0.466667:DV:494
contig_1873	110930	.	AT	A	0.2	refCall	.	GT:GQ:DP:AD:VAF:C	./.:13:53:13:0.245283:DV
contig_1873	111174	.	G	C	19	PASS	.	GT:GQ:DP:AD:VAF:C:PS	1|0:19:49:19:0.388:P:494
contig_1873	111450	.	A	G	19	PASS	.	GT:GQ:DP:AD:VAF:C:PS	1|0:19:49:22:0.449:P:494
contig_1873	113107	.	T	A	53.8	PASS	.	GT:GQ:DP:AD:VAF:C:PS	1|0:53:40:17:0.425:DV:494
contig_1873	113524	.	T	C	17	PASS	.	GT:GQ:DP:AD:VAF:C:PS	1|0:17:53:21:0.396:P:494
contig_1873	113756	.	A	G	20	PASS	.	GT:GQ:DP:AD:VAF:C:PS	1|0:20:48:21:0.438:P:494
contig_1873	113923	.	T	C	17	PASS	.	GT:GQ:DP:AD:VAF:C:PS	1|0:17:48:21:0.438:P:494
contig_1873	114103	.	CATATATATATATATATATATATATATAT	C	20.9	PASS	.	GT:GQ:DP:AD:VAF:C:PS	1|0:20:44:10:0.227273:DV:494
contig_1873	114154	.	G	A	1.9	refCall	.	GT:GQ:DP:AD:VAF:C	./.:5:34:6:0.176471:DV
contig_1873	114188	.	G	A	26.3	PASS	.	GT:GQ:DP:AD:VAF:C:PS	0|1:26:42:18:0.428571:DV:494
contig_1873	114190	.	G	A	27	PASS	.	GT:GQ:DP:AD:VAF:C:PS	0|1:27:42:18:0.428571:DV:494
contig_1873	116063	.	T	TGAGTCTC	29.2	PASS	.	GT:GQ:DP:AD:VAF:C:PS	0|1:29:46:10:0.217391:DV:494
contig_1873	116343	.	T	C	16	PASS	.	GT:GQ:DP:AD:VAF:C:PS	0|1:16:44:16:0.364:P:494
contig_1873	116808	.	T	C	57.6	PASS	.	GT:GQ:DP:AD:VAF:C:PS	1|0:57:47:19:0.404255:DV:494
contig_1873	117402	.	T	A	17	PASS	.	GT:GQ:DP:AD:VAF:C:PS	1|0:17:44:19:0.432:P:494
contig_1873	117421	.	C	T	43.6	PASS	.	GT:GQ:DP:AD:VAF:C:PS	1|0:44:42:18:0.428571:DV:494
contig_1873	117422	.	G	T	45.7	PASS	.	GT:GQ:DP:AD:VAF:C:PS	1|0:46:42:19:0.452381:DV:494
contig_1873	117477	.	A	C	20	PASS	.	GT:GQ:DP:AD:VAF:C:PS	1|0:20:46:21:0.457:P:494
contig_1873	117573	.	GA	G	5.6	PASS	.	GT:GQ:DP:AD:VAF:C:PS	0|1:6:47:17:0.361702:DV:494
contig_1873	119138	.	G	A	18	PASS	.	GT:GQ:DP:AD:VAF:C:PS	0|1:18:50:24:0.48:P:494
contig_1873	119670	.	G	A	18	PASS	.	GT:GQ:DP:AD:VAF:C:PS	1|0:18:47:21:0.447:P:494
contig_1873	120344	.	A	G	18	PASS	.	GT:GQ:DP:AD:VAF:C:PS	1|0:18:45:20:0.444:P:494
contig_1873	120374	.	CTTATA	C	11	PASS	.	GT:GQ:DP:AD:VAF:C:PS	1|0:11:45:18:0.4:P:494
contig_1873	120833	.	A	G	56.6	PASS	.	GT:GQ:DP:AD:VAF:C:PS	0|1:56:44:11:0.25:DV:494
contig_1873	121993	.	T	A	20	PASS	.	GT:GQ:DP:AD:VAF:C:PS	0|1:20:63:26:0.413:P:494
contig_1873	130896	.	T	C	19	PASS	.	GT:GQ:DP:AD:VAF:C:PS	0|1:19:52:22:0.423:P:494
contig_1873	131043	.	GA	G	0.5	refCall	.	GT:GQ:DP:AD:VAF:C	./.:9:52:15:0.288462:DV
contig_1873	131569	.	CATATATATATATAT	C	21.4	PASS	.	GT:GQ:DP:AD:VAF:C:PS	0|1:21:53:14:0.264151:DV:494
contig_1873	132027	.	A	G	19	PASS	.	GT:GQ:DP:AD:VAF:C:PS	1|0:19:57:27:0.474:P:494
contig_1873	132136	.	A	G	21	PASS	.	GT:GQ:DP:AD:VAF:C:PS	0|1:21:50:22:0.44:P:494
contig_1873	132299	.	A	G	19	PASS	.	GT:GQ:DP:AD:VAF:C:PS	0|1:19:53:24:0.453:P:494
contig_1873	133297	.	CTT	C	16	PASS	.	GT:GQ:DP:AD:VAF:C:PS	0|1:16:53:25:0.472:P:494
contig_1873	133627	.	CTA	C	11	PASS	.	GT:GQ:DP:AD:VAF:C:PS	1|0:11:45:17:0.378:P:494
contig_1873	133816	.	C	T	18	PASS	.	GT:GQ:DP:AD:VAF:C:PS	1|0:18:51:23:0.451:P:494
contig_1873	134694	.	T	C	17	PASS	.	GT:GQ:DP:AD:VAF:C:PS	1|0:17:64:31:0.484:P:494
contig_1873	134710	.	GA	G	49.1	PASS	.	GT:GQ:DP:AD:VAF:C:PS	1|0:46:60:28:0.466667:DV:494
contig_1873	134712	.	AG	A	42.3	PASS	.	GT:GQ:DP:AD:VAF:C:PS	0|1:24:58:27:0.465517:DV:494
contig_1873	134800	.	C	T	22	PASS	.	GT:GQ:DP:AD:VAF:C:PS	0|1:22:61:30:0.492:P:494
contig_1873	136807	.	T	A	19	PASS	.	GT:GQ:DP:AD:VAF:C:PS	0|1:19:49:19:0.388:P:494
contig_1873	137660	.	G	A	22	PASS	.	GT:GQ:DP:AD:VAF:C:PS	0|1:22:52:25:0.481:P:494
contig_1873	139157	.	G	A	23	PASS	.	GT:GQ:DP:AD:VAF:C:PS	0|1:23:63:31:0.492:P:494
contig_1873	139238	.	G	A	20	PASS	.	GT:GQ:DP:AD:VAF:C:PS	0|1:20:65:30:0.462:P:494
contig_1873	139334	.	A	G	22	PASS	.	GT:GQ:DP:AD:VAF:C:PS	0|1:22:65:30:0.462:P:494
contig_1873	139346	.	G	A	20	PASS	.	GT:GQ:DP:AD:VAF:C:PS	1|0:20:65:31:0.477:P:494
contig_1873	139501	.	G	C	22	PASS	.	GT:GQ:DP:AD:VAF:C:PS	1|0:22:64:28:0.438:P:494
contig_1873	139643	.	T	C	21	PASS	.	GT:GQ:DP:AD:VAF:C:PS	0|1:21:68:32:0.471:P:494
contig_1873	140070	.	C	CA	8.4	PASS	.	GT:GQ:DP:AD:VAF:C:PS	1|0:8:61:10:0.163934:DV:494
contig_1873	140505	.	TA	T	11.7	PASS	.	GT:GQ:DP:AD:VAF:C:PS	1|0:7:58:14:0.241379:DV:494
contig_1873	141398	.	C	T	19	PASS	.	GT:GQ:DP:AD:VAF:C:PS	0|1:19:56:22:0.393:P:494
contig_1873	142156	.	TATA	T	11	PASS	.	GT:GQ:DP:AD:VAF:C:PS	1|0:11:58:30:0.517:P:494
contig_1873	142566	.	T	C	21	PASS	.	GT:GQ:DP:AD:VAF:C:PS	0|1:21:59:25:0.424:P:494
contig_1873	142630	.	C	T	18	PASS	.	GT:GQ:DP:AD:VAF:C:PS	0|1:18:59:24:0.407:P:494
contig_1873	142936	.	A	G	21	PASS	.	GT:GQ:DP:AD:VAF:C:PS	0|1:21:61:26:0.426:P:494
contig_1873	143037	.	T	C	21	PASS	.	GT:GQ:DP:AD:VAF:C:PS	0|1:21:59:25:0.424:P:494
contig_1873	143112	.	C	T	21	PASS	.	GT:GQ:DP:AD:VAF:C:PS	0|1:21:61:26:0.426:P:494
contig_1873	143650	.	C	T	20	PASS	.	GT:GQ:DP:AD:VAF:C:PS	0|1:20:56:24:0.429:P:494
contig_1873	144198	.	T	C	20	PASS	.	GT:GQ:DP:AD:VAF:C:PS	0|1:20:49:18:0.367:P:494
contig_1873	145020	.	AT	A	17	PASS	.	GT:GQ:DP:AD:VAF:C:PS	1|0:17:52:23:0.442:P:494
contig_1873	146403	.	A	G	17	PASS	.	GT:GQ:DP:AD:VAF:C:PS	1|0:17:47:18:0.383:P:494
contig_1873	146567	.	G	A	20	PASS	.	GT:GQ:DP:AD:VAF:C:PS	1|0:20:46:20:0.435:P:494
contig_1873	147652	.	CATATATATATAT	C,CATATATATAT	16.9	PASS	.	GT:GQ:DP:AD:VAF:C:PS	1|2:4:39:9,5:0.230769,0.128205:DV:494
contig_1873	148091	.	C	T	18	PASS	.	GT:GQ:DP:AD:VAF:C:PS	1|0:18:42:17:0.405:P:494
contig_1873	149148	.	A	G	19	PASS	.	GT:GQ:DP:AD:VAF:C:PS	0|1:19:49:29:0.592:P:494
contig_1873	150866	.	A	G	20	PASS	.	GT:GQ:DP:AD:VAF:C:PS	1|0:20:46:19:0.413:P:494
contig_1873	151881	.	G	A	18.4	PASS	.	GT:GQ:DP:AD:VAF:C:PS	1|0:18:47:16:0.340426:DV:494
contig_1873	153954	.	A	C	17	PASS	.	GT:GQ:DP:AD:VAF:C:PS	1|0:17:38:15:0.395:P:494
contig_1873	154212	.	G	T	21	PASS	.	GT:GQ:DP:AD:VAF:C:PS	1|0:21:37:19:0.514:P:494
contig_1873	155131	.	A	T	18	PASS	.	GT:GQ:DP:AD:VAF:C:PS	0|1:18:48:21:0.438:P:494
contig_1873	155191	.	C	T	16	PASS	.	GT:GQ:DP:AD:VAF:C:PS	0|1:16:45:19:0.422:P:494
contig_1873	155543	.	GAT	G	39	PASS	.	GT:GQ:DP:AD:VAF:C:PS	0|1:39:43:13:0.302326:DV:494
contig_1873	155651	.	G	A	23	PASS	.	GT:GQ:DP:AD:VAF:C:PS	0|1:23:44:17:0.386:P:494
contig_1873	156855	.	C	T	17	PASS	.	GT:GQ:DP:AD:VAF:C:PS	0|1:17:43:18:0.419:P:494
contig_1873	157056	.	C	T	19	PASS	.	GT:GQ:DP:AD:VAF:C:PS	0|1:19:45:18:0.4:P:494
contig_1873	157570	.	C	T	19	PASS	.	GT:GQ:DP:AD:VAF:C:PS	0|1:19:47:21:0.447:P:494
contig_1873	157606	.	TTATACAATAAAAAA	T	65.7	PASS	.	GT:GQ:DP:AD:VAF:C:PS	1|0:58:46:22:0.478261:DV:494
contig_1873	158233	.	C	T	19	PASS	.	GT:GQ:DP:AD:VAF:C:PS	0|1:19:49:21:0.429:P:494
contig_1873	160031	.	A	C	17	PASS	.	GT:GQ:DP:AD:VAF:C:PS	0|1:17:48:21:0.438:P:494
contig_1873	161322	.	GA	G	0.7	refCall	.	GT:GQ:DP:AD:VAF:C	./.:9:46:23:0.5:DV
contig_1873	161533	.	ATCTCTC	A	13.8	PASS	.	GT:GQ:DP:AD:VAF:C:PS	1|0:14:46:13:0.282609:DV:494
contig_1873	162789	.	GTATATATA	G	13.1	PASS	.	GT:GQ:DP:AD:VAF:C:PS	0|1:13:52:9:0.173077:DV:494
contig_1873	162948	.	TA	T	0	refCall	.	GT:GQ:DP:AD:VAF:C	0/0:27:42:6:0.142857:DV
contig_1873	163432	.	A	C	16	PASS	.	GT:GQ:DP:AD:VAF:C:PS	0|1:16:45:15:0.333:P:494
contig_1873	165048	.	TAATATA	T	13.2	PASS	.	GT:GQ:DP:AD:VAF:C:PS	0|1:13:34:11:0.323529:DV:494
contig_1873	167474	.	A	G	21	PASS	.	GT:GQ:DP:AD:VAF:C:PS	0|1:21:55:24:0.436:P:494
contig_1873	167534	.	T	C	19	PASS	.	GT:GQ:DP:AD:VAF:C:PS	0|1:19:55:24:0.436:P:494
contig_1873	168521	.	T	C	0.3	refCall	.	GT:GQ:DP:AD:VAF:C	./.:12:39:11:0.282051:DV
contig_1873	168522	.	T	A	1	refCall	.	GT:GQ:DP:AD:VAF:C	./.:7:40:6:0.15:DV
contig_1873	168524	.	T	A	2.1	refCall	.	GT:GQ:DP:AD:VAF:C	./.:4:40:7:0.175:DV
contig_1873	168593	.	TA	T	0.1	refCall	.	GT:GQ:DP:AD:VAF:C	./.:17:54:19:0.351852:DV
contig_1873	168914	.	GAA	G	37.2	PASS	.	GT:GQ:DP:AD:VAF:C:PS	0|1:37:62:22:0.354839:DV:494
contig_1873	170458	.	GAT	G	40.7	PASS	.	GT:GQ:DP:AD:VAF:C:PS	1|0:39:64:25:0.390625:DV:494
contig_1873	173110	.	T	C	60.8	PASS	.	GT:GQ:DP:AD:VAF:C:PS	0|1:60:47:20:0.425532:DV:494
contig_1873	174448	.	T	C	19	PASS	.	GT:GQ:DP:AD:VAF:C:PS	0|1:19:44:22:0.5:P:494
contig_1873	174656	.	TA	T	3.2	PASS	.	GT:GQ:DP:AD:VAF:C	1/1:3:38:31:0.815789:DV
contig_1873	174668	.	T	A	5.4	PASS	.	GT:GQ:DP:AD:VAF:C:PS	0|1:5:23:6:0.26087:DV:494
contig_1873	174672	.	A	T	12	PASS	.	GT:GQ:DP:AD:VAF:C:PS	1|0:12:34:16:0.470588:DV:494
contig_1873	174690	.	T	TAC	10.1	PASS	.	GT:GQ:DP:AD:VAF:C:PS	1|0:10:35:10:0.285714:DV:494
contig_1873	174710	.	CAT	C	11	PASS	.	GT:GQ:DP:AD:VAF:C:PS	0|1:11:35:17:0.486:P:494
contig_1873	175326	.	GTATATATATATATATA	G	8.1	PASS	.	GT:GQ:DP:AD:VAF:C:PS	0|1:8:42:6:0.142857:DV:494
contig_1873	178133	.	T	A	18	PASS	.	GT:GQ:DP:AD:VAF:C:PS	1|0:18:50:23:0.46:P:494
contig_1873	178778	.	GTTA	G	14	PASS	.	GT:GQ:DP:AD:VAF:C:PS	1|0:14:51:22:0.431:P:494
contig_1873	179266	.	T	C	18	PASS	.	GT:GQ:DP:AD:VAF:C:PS	1|0:18:48:22:0.458:P:494
contig_1873	179511	.	TTGG	T	21	PASS	.	GT:GQ:DP:AD:VAF:C:PS	0|1:21:55:25:0.455:P:494
contig_1873	179559	.	A	G	19	PASS	.	GT:GQ:DP:AD:VAF:C:PS	0|1:19:55:24:0.436:P:494
contig_1873	179674	.	A	G	21	PASS	.	GT:GQ:DP:AD:VAF:C:PS	0|1:21:54:26:0.481:P:494
contig_1873	180304	.	T	C	19	PASS	.	GT:GQ:DP:AD:VAF:C:PS	0|1:19:49:23:0.469:P:494
contig_1873	180378	.	ATG	A	47.3	PASS	.	GT:GQ:DP:AD:VAF:C:PS	1|0:46:45:14:0.311111:DV:494
contig_1873	180579	.	C	T	19	PASS	.	GT:GQ:DP:AD:VAF:C:PS	0|1:19:55:23:0.418:P:494
contig_1873	181617	.	TG	T	18.2	PASS	.	GT:GQ:DP:AD:VAF:C:PS	0|1:8:58:21:0.362069:DV:494
contig_1873	181622	.	GC	G	23.3	PASS	.	GT:GQ:DP:AD:VAF:C:PS	1|0:23:54:20:0.37037:DV:494
contig_1873	182044	.	T	C	18	PASS	.	GT:GQ:DP:AD:VAF:C:PS	0|1:18:60:24:0.4:P:494
contig_1873	183037	.	C	T	21	PASS	.	GT:GQ:DP:AD:VAF:C:PS	1|0:21:75:32:0.427:P:494
contig_1873	184601	.	T	C	18	PASS	.	GT:GQ:DP:AD:VAF:C:PS	1|0:18:64:28:0.438:P:494
contig_1873	187711	.	T	C	18	PASS	.	GT:GQ:DP:AD:VAF:C:PS	1|0:18:54:25:0.463:P:494
contig_1873	191521	.	CT	C	24.7	PASS	.	GT:GQ:DP:AD:VAF:C	1/1:24:45:10:0.222222:DV
contig_1873	191964	.	CAAAGTAT	C	47.9	PASS	.	GT:GQ:DP:AD:VAF:C:PS	0|1:46:41:16:0.390244:DV:494
contig_1873	194191	.	A	G	53.5	PASS	.	GT:GQ:DP:AD:VAF:C:PS	1|0:53:35:13:0.371429:DV:494
contig_1873	194263	.	A	G	18	PASS	.	GT:GQ:DP:AD:VAF:C:PS	0|1:18:46:21:0.457:P:494
contig_1873	194864	.	A	G	21	PASS	.	GT:GQ:DP:AD:VAF:C:PS	0|1:21:44:18:0.409:P:494
contig_1873	195554	.	G	T	19	PASS	.	GT:GQ:DP:AD:VAF:C:PS	0|1:19:37:15:0.405:P:494
contig_1873	200183	.	AT	A	9.4	PASS	.	GT:GQ:DP:AD:VAF:C	1/1:3:58:9:0.155172:DV
contig_1873	200272	.	T	C	21	PASS	.	GT:GQ:DP:AD:VAF:C:PS	0|1:21:63:29:0.46:P:494
contig_1873	205708	.	TAA	T	0	refCall	.	GT:GQ:DP:AD:VAF:C	0/0:25:43:9:0.209302:DV
contig_1873	206173	.	AT	A	2.7	refCall	.	GT:GQ:DP:AD:VAF:C	./.:3:34:12:0.352941:DV
contig_1873	206174	.	TTTATATA	T	7.9	PASS	.	GT:GQ:DP:AD:VAF:C:PS	1|0:8:21:5:0.238095:DV:494
contig_1873	208104	.	G	C	17	PASS	.	GT:GQ:DP:AD:VAF:C:PS	1|0:17:49:16:0.327:P:494
contig_1873	208148	.	A	G	19	PASS	.	GT:GQ:DP:AD:VAF:C:PS	1|0:19:50:25:0.5:P:494
contig_1873	208321	.	C	T	1.8	refCall	.	GT:GQ:DP:AD:VAF:C	./.:5:54:14:0.259259:DV
contig_1873	208359	.	A	ATT	14	PASS	.	GT:GQ:DP:AD:VAF:C:PS	1|0:14:53:14:0.264:P:494
contig_1873	208449	.	A	C	18.7	PASS	.	GT:GQ:DP:AD:VAF:C:PS	1|0:19:54:17:0.314815:DV:494
contig_1873	208459	.	A	G	12.8	PASS	.	GT:GQ:DP:AD:VAF:C:PS	1|0:13:54:18:0.333333:DV:494
contig_1873	208469	.	C	T	21.3	PASS	.	GT:GQ:DP:AD:VAF:C:PS	1|0:21:53:16:0.301887:DV:494
contig_1873	208525	.	C	T	19	PASS	.	GT:GQ:DP:AD:VAF:C:PS	1|0:19:54:23:0.426:P:494
contig_1873	208952	.	T	C	16	PASS	.	GT:GQ:DP:AD:VAF:C:PS	0|1:16:53:21:0.396:P:494
contig_1873	209156	.	G	A	17	PASS	.	GT:GQ:DP:AD:VAF:C:PS	1|0:17:52:19:0.365:P:494
contig_1873	210137	.	G	A	16	PASS	.	GT:GQ:DP:AD:VAF:C:PS	1|0:16:56:20:0.357:P:494
contig_1873	210174	.	C	T	20	PASS	.	GT:GQ:DP:AD:VAF:C:PS	0|1:20:49:22:0.449:P:494
contig_1873	210403	.	T	A	17	PASS	.	GT:GQ:DP:AD:VAF:C	1/1:17:55:40:0.727:P
contig_1873	210461	.	C	T	16	PASS	.	GT:GQ:DP:AD:VAF:C:PS	0|1:16:55:21:0.382:P:494
contig_1873	210873	.	C	T	22.1	PASS	.	GT:GQ:DP:AD:VAF:C:PS	0|1:21:55:20:0.363636:DV:494
contig_1873	211000	.	G	C	21.1	PASS	.	GT:GQ:DP:AD:VAF:C	1/1:7:53:38:0.716981:DV
contig_1873	211015	.	TATA	T	18	PASS	.	GT:GQ:DP:AD:VAF:C:PS	0|1:18:52:19:0.365:P:494
contig_1873	211331	.	G	T	3.6	PASS	.	GT:GQ:DP:AD:VAF:C	0/1:4:34:6:0.176471:DV
contig_1873	211364	.	A	G	24	PASS	.	GT:GQ:DP:AD:VAF:C	1/1:6:34:27:0.794118:DV
contig_1873	211406	.	T	G	6.4	PASS	.	GT:GQ:DP:AD:VAF:C	0/1:6:33:6:0.181818:DV
contig_1873	211534	.	C	A	16	PASS	.	GT:GQ:DP:AD:VAF:C:PS	1|0:11:25:12:0.48:DV:494
contig_1873	211859	.	T	C	1.7	refCall	.	GT:GQ:DP:AD:VAF:C	./.:5:21:5:0.238095:DV
contig_1873	211864	.	C	T	10.6	PASS	.	GT:GQ:DP:AD:VAF:C:PS	1|0:8:22:9:0.409091:DV:494
contig_1873	211906	.	C	T	0.7	refCall	.	GT:GQ:DP:AD:VAF:C	./.:8:27:6:0.222222:DV
contig_1873	211999	.	A	ATT	0.7	refCall	.	GT:GQ:DP:AD:VAF:C	./.:9:28:9:0.321429:DV
contig_1873	212039	.	TA	T	0.5	refCall	.	GT:GQ:DP:AD:VAF:C	./.:10:28:9:0.321429:DV
contig_1873	212060	.	C	T	1	refCall	.	GT:GQ:DP:AD:VAF:C	./.:7:28:9:0.321429:DV
contig_1873	212066	.	A	C	1	refCall	.	GT:GQ:DP:AD:VAF:C	./.:7:28:9:0.321429:DV
contig_1873	212087	.	C	T	4	PASS	.	GT:GQ:DP:AD:VAF:C:PS	1|0:4:26:7:0.269231:DV:494
contig_1873	212095	.	C	T	0.8	refCall	.	GT:GQ:DP:AD:VAF:C	./.:8:26:11:0.423077:DV
contig_1873	212359	.	C	T	10.8	PASS	.	GT:GQ:DP:AD:VAF:C	0/1:10:28:18:0.642857:DV
contig_1873	212433	.	G	A	5.9	PASS	.	GT:GQ:DP:AD:VAF:C	0/1:5:28:18:0.642857:DV
contig_1873	212562	.	C	T	13.7	PASS	.	GT:GQ:DP:AD:VAF:C	0/1:5:28:19:0.678571:DV
contig_1873	212657	.	C	CA	11.5	PASS	.	GT:GQ:DP:AD:VAF:C:PS	0|1:9:30:16:0.533333:DV:494
contig_1873	212737	.	G	A	13.4	PASS	.	GT:GQ:DP:AD:VAF:C	0/1:11:28:14:0.5:DV
contig_1873	212738	.	G	A	18	PASS	.	GT:GQ:DP:AD:VAF:C	0/1:10:28:15:0.535714:DV
contig_1873	212773	.	A	G	8.4	PASS	.	GT:GQ:DP:AD:VAF:C	0/1:8:28:11:0.392857:DV
contig_1873	212984	.	C	T	2.8	refCall	.	GT:GQ:DP:AD:VAF:C	./.:3:26:4:0.153846:DV
contig_1873	213113	.	GTATATATATATATATATA	G	0.7	refCall	.	GT:GQ:DP:AD:VAF:C	./.:8:20:7:0.35:DV
contig_1873	213250	.	C	T	10.3	PASS	.	GT:GQ:DP:AD:VAF:C:PS	0|1:9:23:11:0.478261:DV:494
contig_1873	213502	.	C	T	1.5	refCall	.	GT:GQ:DP:AD:VAF:C	./.:5:24:4:0.166667:DV
contig_1873	213527	.	C	T	1.8	refCall	.	GT:GQ:DP:AD:VAF:C	./.:5:23:4:0.173913:DV
contig_1873	213563	.	C	T	3.8	PASS	.	GT:GQ:DP:AD:VAF:C:PS	0|1:4:24:11:0.458333:DV:494
contig_1873	213676	.	T	C	3.2	PASS	.	GT:GQ:DP:AD:VAF:C	0/1:3:22:9:0.409091:DV
contig_1873	213677	.	T	C	3.7	PASS	.	GT:GQ:DP:AD:VAF:C	0/1:4:24:9:0.375:DV
contig_1873	213682	.	C	T	10.9	PASS	.	GT:GQ:DP:AD:VAF:C:PS	0|1:11:25:10:0.4:DV:494
contig_1873	213699	.	T	C	3.5	PASS	.	GT:GQ:DP:AD:VAF:C:PS	1|0:3:25:9:0.36:DV:494
contig_1873	213726	.	A	G	4.9	PASS	.	GT:GQ:DP:AD:VAF:C:PS	0|1:3:26:11:0.423077:DV:494
contig_1873	213779	.	G	A	4.6	PASS	.	GT:GQ:DP:AD:VAF:C:PS	0|1:5:25:10:0.4:DV:494
contig_1873	213804	.	C	T	6.4	PASS	.	GT:GQ:DP:AD:VAF:C:PS	0|1:6:25:10:0.4:DV:494
contig_1873	213832	.	G	A	7.2	PASS	.	GT:GQ:DP:AD:VAF:C:PS	0|1:7:26:11:0.423077:DV:494
contig_1873	213835	.	T	G	6.7	PASS	.	GT:GQ:DP:AD:VAF:C:PS	0|1:7:26:11:0.423077:DV:494
contig_1873	213908	.	C	T	6.5	PASS	.	GT:GQ:DP:AD:VAF:C:PS	0|1:6:25:11:0.44:DV:494
contig_1873	214028	.	T	A	8	PASS	.	GT:GQ:DP:AD:VAF:C:PS	0|1:8:26:11:0.423077:DV:494
contig_1873	214170	.	T	A	2.7	refCall	.	GT:GQ:DP:AD:VAF:C	./.:3:26:13:0.5:DV
contig_1873	214191	.	A	G	10.2	PASS	.	GT:GQ:DP:AD:VAF:C	1/1:3:25:16:0.64:DV
contig_1873	214197	.	C	T	1.7	refCall	.	GT:GQ:DP:AD:VAF:C	./.:5:25:11:0.44:DV
contig_1873	214210	.	T	G	1.4	refCall	.	GT:GQ:DP:AD:VAF:C	./.:6:25:11:0.44:DV
contig_1873	214236	.	C	T	0.9	refCall	.	GT:GQ:DP:AD:VAF:C	./.:7:25:9:0.36:DV
contig_1873	214265	.	C	T	1.2	refCall	.	GT:GQ:DP:AD:VAF:C	./.:6:26:11:0.423077:DV
contig_1873	214302	.	G	T	3.3	PASS	.	GT:GQ:DP:AD:VAF:C:PS	0|1:3:26:11:0.423077:DV:494
contig_1873	214432	.	A	T	11.6	PASS	.	GT:GQ:DP:AD:VAF:C	0/1:8:25:15:0.6:DV
contig_1873	214721	.	A	T	5	PASS	.	GT:GQ:DP:AD:VAF:C:PS	1|0:5:26:6:0.230769:DV:494
contig_1873	214825	.	G	C	3.8	PASS	.	GT:GQ:DP:AD:VAF:C	0/1:4:25:6:0.24:DV
contig_1873	214919	.	G	A	8.9	PASS	.	GT:GQ:DP:AD:VAF:C:PS	0|1:9:26:11:0.423077:DV:494
contig_1873	215249	.	G	A	4.1	PASS	.	GT:GQ:DP:AD:VAF:C	0/1:4:26:12:0.461538:DV
contig_1873	215304	.	G	A	3	refCall	.	GT:GQ:DP:AD:VAF:C	./.:3:28:10:0.357143:DV
contig_1873	215319	.	C	G	3.7	PASS	.	GT:GQ:DP:AD:VAF:C:PS	0|1:4:27:12:0.444444:DV:494
contig_1873	215321	.	A	G	2.1	refCall	.	GT:GQ:DP:AD:VAF:C	./.:4:25:11:0.44:DV
contig_1873	215322	.	G	A	3	refCall	.	GT:GQ:DP:AD:VAF:C	./.:3:25:10:0.4:DV
contig_1873	215327	.	A	G	2.1	refCall	.	GT:GQ:DP:AD:VAF:C	./.:4:26:5:0.192308:DV
contig_1873	215354	.	G	A	2.4	refCall	.	GT:GQ:DP:AD:VAF:C	./.:4:26:5:0.192308:DV
contig_1873	215396	.	A	G	2.5	refCall	.	GT:GQ:DP:AD:VAF:C	./.:4:23:4:0.173913:DV
contig_1873	215639	.	A	T	7.9	PASS	.	GT:GQ:DP:AD:VAF:C	0/1:8:32:12:0.375:DV
contig_1873	215697	.	A	C	10.4	PASS	.	GT:GQ:DP:AD:VAF:C	0/1:9:32:14:0.4375:DV
contig_1873	215912	.	A	T	8.1	PASS	.	GT:GQ:DP:AD:VAF:C	0/1:8:37:15:0.405405:DV
contig_1873	215950	.	C	T	4.8	PASS	.	GT:GQ:DP:AD:VAF:C:PS	1|0:5:37:10:0.27027:DV:494
contig_1873	215985	.	C	T	8.1	PASS	.	GT:GQ:DP:AD:VAF:C	0/1:8:37:16:0.432432:DV
contig_1873	216181	.	C	T	7.6	PASS	.	GT:GQ:DP:AD:VAF:C	0/1:8:37:14:0.378378:DV
contig_1873	216221	.	T	C	5.2	PASS	.	GT:GQ:DP:AD:VAF:C	0/1:5:37:16:0.432432:DV
contig_1873	216230	.	C	T	4.8	PASS	.	GT:GQ:DP:AD:VAF:C	0/1:4:35:18:0.514286:DV
contig_1873	216281	.	C	T	8.6	PASS	.	GT:GQ:DP:AD:VAF:C	0/1:8:38:16:0.421053:DV
contig_1873	216353	.	T	C	10.4	PASS	.	GT:GQ:DP:AD:VAF:C	0/1:10:39:13:0.333333:DV
contig_1873	216528	.	A	G	18	PASS	.	GT:GQ:DP:AD:VAF:C	0/1:18:37:15:0.405:P
contig_1873	216544	.	G	A	10.8	PASS	.	GT:GQ:DP:AD:VAF:C	0/1:6:40:25:0.625:DV
contig_1873	216644	.	A	G	16	PASS	.	GT:GQ:DP:AD:VAF:C	0/1:16:41:17:0.415:P
contig_1873	217034	.	CA	C	8.4	PASS	.	GT:GQ:DP:AD:VAF:C:PS	1|0:3:41:27:0.658537:DV:494
contig_1873	217179	.	G	A	14.4	PASS	.	GT:GQ:DP:AD:VAF:C:PS	1|0:11:41:20:0.487805:DV:494
contig_1873	217232	.	A	G	18.2	PASS	.	GT:GQ:DP:AD:VAF:C:PS	1|0:17:43:18:0.418605:DV:494
contig_1873	217626	.	TA	T	0.2	refCall	.	GT:GQ:DP:AD:VAF:C	./.:13:46:9:0.195652:DV
contig_1873	217627	.	A	T	7.1	PASS	.	GT:GQ:DP:AD:VAF:C:PS	1|0:7:17:5:0.294118:DV:494
contig_1873	217628	.	A	T	2.1	refCall	.	GT:GQ:DP:AD:VAF:C	./.:4:26:8:0.307692:DV
contig_1873	217629	.	A	T	0.2	refCall	.	GT:GQ:DP:AD:VAF:C	./.:14:42:10:0.238095:DV
contig_1873	218016	.	T	TA	0.6	refCall	.	GT:GQ:DP:AD:VAF:C	./.:9:45:9:0.2:DV
contig_1873	218021	.	A	T	13.2	PASS	.	GT:GQ:DP:AD:VAF:C:PS	1|0:11:46:19:0.413043:DV:494
contig_1873	218276	.	C	T	17	PASS	.	GT:GQ:DP:AD:VAF:C:PS	1|0:17:49:20:0.408:P:494
contig_1873	218394	.	T	A	16	PASS	.	GT:GQ:DP:AD:VAF:C:PS	1|0:7:49:29:0.591837:DV:494
contig_1873	218395	.	A	G	14.5	PASS	.	GT:GQ:DP:AD:VAF:C:PS	1|0:14:50:22:0.44:DV:494
contig_1873	218554	.	C	A	17.7	PASS	.	GT:GQ:DP:AD:VAF:C:PS	1|0:7:51:32:0.627451:DV:494
contig_1873	218883	.	C	T	3.2	PASS	.	GT:GQ:DP:AD:VAF:C	0/1:3:50:10:0.2:DV
contig_1873	219025	.	G	A	18	PASS	.	GT:GQ:DP:AD:VAF:C:PS	1|0:18:61:28:0.459:P:494
contig_1873	219137	.	T	C	14.2	PASS	.	GT:GQ:DP:AD:VAF:C:PS	1|0:11:58:33:0.568965:DV:494
contig_1873	219169	.	G	A	18	PASS	.	GT:GQ:DP:AD:VAF:C:PS	1|0:18:61:26:0.426:P:494
contig_1873	219207	.	CTT	C	12	PASS	.	GT:GQ:DP:AD:VAF:C:PS	1|0:12:68:18:0.265:P:494
contig_1873	219445	.	G	A	7.4	PASS	.	GT:GQ:DP:AD:VAF:C	0/1:7:69:23:0.333333:DV
contig_1873	219449	.	C	T	3.2	PASS	.	GT:GQ:DP:AD:VAF:C	0/1:3:74:12:0.162162:DV
contig_1873	219549	.	G	A	17	PASS	.	GT:GQ:DP:AD:VAF:C:PS	1|0:17:89:36:0.404:P:494
contig_1873	219696	.	G	A	20	PASS	.	GT:GQ:DP:AD:VAF:C:PS	1|0:20:87:31:0.356:P:494
contig_1873	219826	.	A	G	20.6	PASS	.	GT:GQ:DP:AD:VAF:C:PS	1|0:18:91:35:0.384615:DV:494
contig_1873	219884	.	C	T	16.4	PASS	.	GT:GQ:DP:AD:VAF:C	0/1:16:91:31:0.340659:DV
contig_1873	219905	.	T	A	0.8	refCall	.	GT:GQ:DP:AD:VAF:C	./.:8:75:14:0.186667:DV
contig_1873	220067	.	A	G	19	PASS	.	GT:GQ:DP:AD:VAF:C:PS	1|0:19:89:35:0.393:P:494
contig_1873	220201	.	C	T	17	PASS	.	GT:GQ:DP:AD:VAF:C:PS	1|0:17:96:36:0.375:P:494
contig_1873	220230	.	C	A	12.6	PASS	.	GT:GQ:DP:AD:VAF:C:PS	1|0:13:91:29:0.318681:DV:494
contig_1873	220266	.	G	T	12.8	PASS	.	GT:GQ:DP:AD:VAF:C:PS	1|0:5:95:64:0.673684:DV:494
contig_1873	220313	.	A	G	11.5	PASS	.	GT:GQ:DP:AD:VAF:C:PS	1|0:11:92:30:0.326087:DV:494
contig_1873	220433	.	AT	A	16	PASS	.	GT:GQ:DP:AD:VAF:C:PS	1|0:16:96:30:0.312:P:494
contig_1873	220456	.	T	TCC	0.5	refCall	.	GT:GQ:DP:AD:VAF:C	./.:10:99:10:0.10101:DV
contig_1873	220514	.	C	T	0.5	refCall	.	GT:GQ:DP:AD:VAF:C	./.:10:98:21:0.214286:DV
contig_1873	220568	.	T	A	4.1	PASS	.	GT:GQ:DP:AD:VAF:C:PS	0|1:4:98:19:0.193878:DV:494
contig_1873	220608	.	C	A	15.5	PASS	.	GT:GQ:DP:AD:VAF:C:PS	1|0:15:98:34:0.346939:DV:494
contig_1873	220706	.	A	AAT	11.6	PASS	.	GT:GQ:DP:AD:VAF:C:PS	1|0:12:97:34:0.350515:DV:494
contig_1873	220747	.	C	T	0.2	refCall	.	GT:GQ:DP:AD:VAF:C	./.:13:99:16:0.161616:DV
contig_1873	220776	.	G	A	0.5	refCall	.	GT:GQ:DP:AD:VAF:C	./.:9:92:20:0.217391:DV
contig_1873	220976	.	A	G	1.3	refCall	.	GT:GQ:DP:AD:VAF:C	./.:6:76:17:0.223684:DV
contig_1873	220980	.	A	G	3.3	PASS	.	GT:GQ:DP:AD:VAF:C	0/1:3:80:23:0.2875:DV
contig_1873	221009	.	T	TCG	0.6	refCall	.	GT:GQ:DP:AD:VAF:C	./.:9:97:20:0.206186:DV
contig_1873	221130	.	C	T	3.7	PASS	.	GT:GQ:DP:AD:VAF:C	0/1:4:96:29:0.302083:DV
contig_1873	221165	.	C	T	2.6	refCall	.	GT:GQ:DP:AD:VAF:C	./.:3:89:25:0.280899:DV
contig_1873	221204	.	T	C	13.2	PASS	.	GT:GQ:DP:AD:VAF:C:PS	1|0:13:97:38:0.391753:DV:494
contig_1873	221234	.	C	T	5	PASS	.	GT:GQ:DP:AD:VAF:C:PS	1|0:5:97:33:0.340206:DV:494
contig_1873	221239	.	T	G	5	PASS	.	GT:GQ:DP:AD:VAF:C:PS	1|0:5:94:34:0.361702:DV:494
contig_1873	221243	.	T	G	6.2	PASS	.	GT:GQ:DP:AD:VAF:C:PS	1|0:6:96:34:0.354167:DV:494
contig_1873	221247	.	TTTTAAGAGAGA	T	3.1	PASS	.	GT:GQ:DP:AD:VAF:C:PS	1|0:3:85:21:0.247059:DV:494
contig_1873	221274	.	A	G	4.4	PASS	.	GT:GQ:DP:AD:VAF:C:PS	1|0:4:97:33:0.340206:DV:494
contig_1873	221302	.	A	AT	0.8	refCall	.	GT:GQ:DP:AD:VAF:C	./.:8:96:21:0.21875:DV
contig_1873	221304	.	TG	T	4.2	PASS	.	GT:GQ:DP:AD:VAF:C:PS	1|0:4:96:28:0.291667:DV:494
contig_1873	221309	.	C	CT	5.9	PASS	.	GT:GQ:DP:AD:VAF:C:PS	1|0:6:88:29:0.329545:DV:494
contig_1873	221314	.	T	G	0.2	refCall	.	GT:GQ:DP:AD:VAF:C	./.:14:96:16:0.166667:DV
contig_1873	221323	.	T	C	2.8	refCall	.	GT:GQ:DP:AD:VAF:C	./.:3:96:21:0.21875:DV
contig_1873	221326	.	G	A	3.6	PASS	.	GT:GQ:DP:AD:VAF:C:PS	1|0:4:86:26:0.302326:DV:494
contig_1873	221333	.	A	G	7	PASS	.	GT:GQ:DP:AD:VAF:C:PS	1|0:7:96:32:0.333333:DV:494
contig_1873	221340	.	T	A	7	PASS	.	GT:GQ:DP:AD:VAF:C:PS	1|0:7:91:28:0.307692:DV:494
contig_1873	221363	.	C	T	7.4	PASS	.	GT:GQ:DP:AD:VAF:C:PS	1|0:5:84:43:0.511905:DV:494
contig_1873	221366	.	A	G	15.6	PASS	.	GT:GQ:DP:AD:VAF:C	0/1:11:97:41:0.42268:DV
contig_1873	221408	.	A	C	13.9	PASS	.	GT:GQ:DP:AD:VAF:C:PS	1|0:12:93:30:0.322581:DV:494
contig_1873	221412	.	G	A	11	PASS	.	GT:GQ:DP:AD:VAF:C:PS	1|0:6:97:50:0.515464:DV:494
contig_1873	221427	.	A	C	13.1	PASS	.	GT:GQ:DP:AD:VAF:C:PS	1|0:12:89:26:0.292135:DV:494
contig_1873	221437	.	A	G	14.4	PASS	.	GT:GQ:DP:AD:VAF:C:PS	1|0:13:94:33:0.351064:DV:494
contig_1873	221440	.	T	A	13.8	PASS	.	GT:GQ:DP:AD:VAF:C:PS	1|0:13:93:33:0.354839:DV:494
contig_1873	221464	.	A	G	13.5	PASS	.	GT:GQ:DP:AD:VAF:C:PS	1|0:13:94:33:0.351064:DV:494
contig_1873	221648	.	C	G	2.8	refCall	.	GT:GQ:DP:AD:VAF:C	./.:3:86:12:0.139535:DV
contig_1873	221864	.	T	C	16.2	PASS	.	GT:GQ:DP:AD:VAF:C:PS	1|0:16:82:27:0.329268:DV:494
contig_1873	221883	.	C	T	17.4	PASS	.	GT:GQ:DP:AD:VAF:C:PS	1|0:17:91:31:0.340659:DV:494
contig_1873	221955	.	G	A	4.6	PASS	.	GT:GQ:DP:AD:VAF:C	0/1:5:89:22:0.247191:DV
contig_1873	221975	.	T	C	18.8	PASS	.	GT:GQ:DP:AD:VAF:C:PS	1|0:18:92:28:0.304348:DV:494
contig_1873	222042	.	G	GGC	9.5	PASS	.	GT:GQ:DP:AD:VAF:C:PS	1|0:9:93:25:0.268817:DV:494
contig_1873	222078	.	C	T	3.1	PASS	.	GT:GQ:DP:AD:VAF:C	0/1:3:87:19:0.218391:DV
contig_1873	222089	.	G	C	14.3	PASS	.	GT:GQ:DP:AD:VAF:C:PS	1|0:14:85:29:0.341176:DV:494
contig_1873	222097	.	C	T	16.2	PASS	.	GT:GQ:DP:AD:VAF:C:PS	1|0:16:92:29:0.315217:DV:494
contig_1873	222151	.	T	G	21.2	PASS	.	GT:GQ:DP:AD:VAF:C:PS	1|0:19:90:37:0.411111:DV:494
contig_1873	222278	.	T	C	14.8	PASS	.	GT:GQ:DP:AD:VAF:C:PS	1|0:14:91:38:0.417582:DV:494
contig_1873	222285	.	C	T	15.5	PASS	.	GT:GQ:DP:AD:VAF:C:PS	1|0:14:91:39:0.428571:DV:494
contig_1873	222291	.	C	T	15.6	PASS	.	GT:GQ:DP:AD:VAF:C:PS	1|0:15:90:39:0.433333:DV:494
contig_1873	222301	.	G	A	15.1	PASS	.	GT:GQ:DP:AD:VAF:C:PS	1|0:10:91:42:0.461538:DV:494
contig_1873	222307	.	TTCA	T	24.8	PASS	.	GT:GQ:DP:AD:VAF:C	1/1:13:85:56:0.658824:DV
contig_1873	222339	.	G	A	14.2	PASS	.	GT:GQ:DP:AD:VAF:C:PS	1|0:14:83:31:0.373494:DV:494
contig_1873	222345	.	T	C	3.1	PASS	.	GT:GQ:DP:AD:VAF:C	0/1:3:89:25:0.280899:DV
contig_1873	222350	.	C	CATAATAGAATA	0.4	refCall	.	GT:GQ:DP:AD:VAF:C	./.:10:85:15:0.176471:DV
contig_1873	222360	.	G	A	5.9	PASS	.	GT:GQ:DP:AD:VAF:C	0/1:6:90:31:0.344444:DV
contig_1873	222434	.	C	T	11.2	PASS	.	GT:GQ:DP:AD:VAF:C	0/1:11:87:30:0.344828:DV
contig_1873	222435	.	T	G	23.5	PASS	.	GT:GQ:DP:AD:VAF:C	0/1:18:88:37:0.420455:DV
contig_1873	222485	.	C	T	18	PASS	.	GT:GQ:DP:AD:VAF:C:PS	1|0:18:86:45:0.523:P:494
contig_1873	222523	.	C	T	4	PASS	.	GT:GQ:DP:AD:VAF:C	0/1:4:86:27:0.313953:DV
contig_1873	222639	.	T	TAAATATGTTAAAGTACGTAAAATA	0.2	refCall	.	GT:GQ:DP:AD:VAF:C	./.:15:92:11:0.119565:DV
contig_1873	222640	.	T	A	5.5	PASS	.	GT:GQ:DP:AD:VAF:C	0/1:5:92:19:0.206522:DV
contig_1873	222662	.	TACCG	T	1.6	refCall	.	GT:GQ:DP:AD:VAF:C	./.:5:95:21:0.221053:DV
contig_1873	222692	.	TTATTATATTATATATATA	TTTATATTATATATATA,T	20.6	PASS	.	GT:GQ:DP:AD:VAF:C:PS	1|2:4:88:23,23:0.261364,0.261364:DV:494
contig_1873	222736	.	T	C	24.1	PASS	.	GT:GQ:DP:AD:VAF:C:PS	1|0:17:94:46:0.489362:DV:494
contig_1873	222817	.	G	A	19	PASS	.	GT:GQ:DP:AD:VAF:C:PS	1|0:19:74:32:0.432:P:494
contig_1873	222831	.	G	C	12	PASS	.	GT:GQ:DP:AD:VAF:C	0/1:11:88:32:0.363636:DV
contig_1873	222841	.	A	G	17	PASS	.	GT:GQ:DP:AD:VAF:C:PS	1|0:17:90:45:0.5:P:494
contig_1873	222908	.	A	G	20	PASS	.	GT:GQ:DP:AD:VAF:C	0/1:20:86:39:0.453:P
contig_1873	222948	.	A	G	8.7	PASS	.	GT:GQ:DP:AD:VAF:C	0/1:9:85:27:0.317647:DV
contig_1873	222960	.	C	T	11.2	PASS	.	GT:GQ:DP:AD:VAF:C	0/1:11:89:32:0.359551:DV
contig_1873	222985	.	C	T	2.2	refCall	.	GT:GQ:DP:AD:VAF:C	./.:4:86:22:0.255814:DV
contig_1873	223032	.	C	T	12.7	PASS	.	GT:GQ:DP:AD:VAF:C:PS	1|0:9:60:22:0.366667:DV:494
contig_1873	223035	.	T	A	1.4	refCall	.	GT:GQ:DP:AD:VAF:C	./.:6:88:13:0.147727:DV
contig_1873	223036	.	T	A	25	PASS	.	GT:GQ:DP:AD:VAF:C	1/1:16:88:41:0.465909:DV
contig_1873	223040	.	C	T	1.9	refCall	.	GT:GQ:DP:AD:VAF:C	./.:5:70:12:0.171429:DV
contig_1873	223047	.	A	G	0.3	refCall	.	GT:GQ:DP:AD:VAF:C	./.:12:79:16:0.202532:DV
contig_1873	223049	.	A	G	0.2	refCall	.	GT:GQ:DP:AD:VAF:C	./.:15:88:15:0.170455:DV
contig_1873	223056	.	C	T	0.2	refCall	.	GT:GQ:DP:AD:VAF:C	./.:13:88:15:0.170455:DV
contig_1873	223060	.	C	T	0.2	refCall	.	GT:GQ:DP:AD:VAF:C	./.:14:82:23:0.280488:DV
contig_1873	223062	.	C	T	0.1	refCall	.	GT:GQ:DP:AD:VAF:C	./.:18:83:31:0.373494:DV
contig_1873	223064	.	C	T	0.1	refCall	.	GT:GQ:DP:AD:VAF:C	./.:17:83:30:0.361446:DV
contig_1873	223066	.	C	T	0	refCall	.	GT:GQ:DP:AD:VAF:C	0/0:20:83:33:0.39759:DV
contig_1873	223068	.	C	T	10.1	PASS	.	GT:GQ:DP:AD:VAF:C:PS	1|0:5:82:43:0.52439:DV:494
contig_1873	223070	.	C	T	0.1	refCall	.	GT:GQ:DP:AD:VAF:C	./.:19:89:32:0.359551:DV
contig_1873	223072	.	T	C	2.5	refCall	.	GT:GQ:DP:AD:VAF:C	./.:4:85:36:0.423529:DV
contig_1873	223074	.	T	C	3.1	refCall	.	GT:GQ:DP:AD:VAF:C	./.:3:88:36:0.409091:DV
contig_1873	223076	.	T	C	5.4	PASS	.	GT:GQ:DP:AD:VAF:C	0/1:5:88:36:0.409091:DV
contig_1873	223078	.	T	C	3.7	PASS	.	GT:GQ:DP:AD:VAF:C	0/1:3:88:35:0.397727:DV
contig_1873	223080	.	T	C	2.9	refCall	.	GT:GQ:DP:AD:VAF:C	./.:3:89:35:0.393258:DV
contig_1873	223082	.	T	C	1.8	refCall	.	GT:GQ:DP:AD:VAF:C	./.:5:87:32:0.367816:DV
contig_1873	223084	.	T	C	3.5	PASS	.	GT:GQ:DP:AD:VAF:C	0/1:3:88:30:0.340909:DV
contig_1873	223086	.	T	C	1.7	refCall	.	GT:GQ:DP:AD:VAF:C	./.:5:89:28:0.314607:DV
contig_1873	223096	.	T	C	2.2	refCall	.	GT:GQ:DP:AD:VAF:C	./.:4:96:32:0.333333:DV
contig_1873	223102	.	C	T	0.2	refCall	.	GT:GQ:DP:AD:VAF:C	./.:13:96:27:0.28125:DV
contig_1873	223126	.	A	G	0.1	refCall	.	GT:GQ:DP:AD:VAF:C	./.:16:103:33:0.320388:DV
contig_1873	223189	.	TATGATGTA	T	13	PASS	.	GT:GQ:DP:AD:VAF:C:PS	0|1:13:106:28:0.264:P:494
contig_1873	223268	.	C	T	10.1	PASS	.	GT:GQ:DP:AD:VAF:C:PS	0|1:10:100:34:0.34:DV:494
contig_1873	223270	.	A	G	13.3	PASS	.	GT:GQ:DP:AD:VAF:C:PS	0|1:13:107:39:0.364486:DV:494
contig_1873	223536	.	T	A	17	PASS	.	GT:GQ:DP:AD:VAF:C:PS	0|1:17:106:36:0.34:P:494
contig_1873	223731	.	T	C	7.8	PASS	.	GT:GQ:DP:AD:VAF:C:PS	0|1:8:109:38:0.348624:DV:494
contig_1873	224191	.	G	A	5.1	PASS	.	GT:GQ:DP:AD:VAF:C	0/1:5:113:33:0.292035:DV
contig_1873	224214	.	C	T	17	PASS	.	GT:GQ:DP:AD:VAF:C:PS	1|0:17:109:39:0.358:P:494
contig_1873	224354	.	C	T	5.1	PASS	.	GT:GQ:DP:AD:VAF:C	0/1:5:112:36:0.321429:DV
contig_1873	224408	.	A	T	16	PASS	.	GT:GQ:DP:AD:VAF:C:PS	1|0:16:113:40:0.354:P:494
contig_1873	224435	.	G	A	6.3	PASS	.	GT:GQ:DP:AD:VAF:C	0/1:6:113:37:0.327434:DV
contig_1873	224928	.	A	AGTC	0	refCall	.	GT:GQ:DP:AD:VAF:C	0/0:32:101:16:0.158416:DV
contig_1873	224944	.	T	A	0.2	refCall	.	GT:GQ:DP:AD:VAF:C	./.:13:99:26:0.262626:DV
contig_1873	225010	.	C	T	18	PASS	.	GT:GQ:DP:AD:VAF:C:PS	1|0:18:97:38:0.392:P:494
contig_1873	225060	.	C	T	6.2	PASS	.	GT:GQ:DP:AD:VAF:C	0/1:6:89:43:0.483146:DV
contig_1873	225095	.	G	C	4.8	PASS	.	GT:GQ:DP:AD:VAF:C	0/1:5:94:44:0.468085:DV
contig_1873	225099	.	T	A	9.7	PASS	.	GT:GQ:DP:AD:VAF:C	0/1:10:94:49:0.521277:DV
contig_1873	225102	.	T	C	2.9	refCall	.	GT:GQ:DP:AD:VAF:C	./.:3:96:47:0.489583:DV
contig_1873	225103	.	A	G	33.3	PASS	.	GT:GQ:DP:AD:VAF:C	1/1:18:94:41:0.43617:DV
contig_1873	225122	.	A	G	6	PASS	.	GT:GQ:DP:AD:VAF:C	0/1:6:94:48:0.510638:DV
contig_1873	225127	.	G	A	2.6	refCall	.	GT:GQ:DP:AD:VAF:C	./.:4:91:45:0.494505:DV
contig_1873	225144	.	C	T	3.5	PASS	.	GT:GQ:DP:AD:VAF:C	0/1:3:93:48:0.516129:DV
contig_1873	225183	.	C	T	0.3	refCall	.	GT:GQ:DP:AD:VAF:C	./.:12:91:45:0.494505:DV
contig_1873	225192	.	A	G	0.3	refCall	.	GT:GQ:DP:AD:VAF:C	./.:11:93:25:0.268817:DV
contig_1873	225194	.	A	G	0	refCall	.	GT:GQ:DP:AD:VAF:C	0/0:20:94:45:0.478723:DV
contig_1873	225205	.	T	C	0	refCall	.	GT:GQ:DP:AD:VAF:C	0/0:22:89:41:0.460674:DV
contig_1873	225206	.	A	G	0	refCall	.	GT:GQ:DP:AD:VAF:C	0/0:23:87:39:0.448276:DV
contig_1873	225207	.	A	G	0	refCall	.	GT:GQ:DP:AD:VAF:C	0/0:20:92:44:0.478261:DV
contig_1873	225212	.	A	T	0.1	refCall	.	GT:GQ:DP:AD:VAF:C	./.:16:93:44:0.473118:DV
contig_1873	225220	.	C	A	0	refCall	.	GT:GQ:DP:AD:VAF:C	0/0:21:85:38:0.447059:DV
contig_1873	225221	.	A	T	0	refCall	.	GT:GQ:DP:AD:VAF:C	0/0:27:89:41:0.460674:DV
contig_1873	225239	.	A	T	0.1	refCall	.	GT:GQ:DP:AD:VAF:C	./.:17:95:42:0.442105:DV
contig_1873	225251	.	C	T	0.2	refCall	.	GT:GQ:DP:AD:VAF:C	./.:14:93:43:0.462366:DV
contig_1873	225365	.	T	G	2.1	refCall	.	GT:GQ:DP:AD:VAF:C	./.:4:51:14:0.27451:DV
contig_1873	225525	.	AAGT	A	14	PASS	.	GT:GQ:DP:AD:VAF:C:PS	0|1:14:52:15:0.288:P:494
contig_1873	225721	.	G	T	19	PASS	.	GT:GQ:DP:AD:VAF:C:PS	1|0:19:47:26:0.553:P:494
contig_1873	225770	.	A	G	1	refCall	.	GT:GQ:DP:AD:VAF:C	./.:7:45:10:0.222222:DV
contig_1873	225810	.	C	T	12.4	PASS	.	GT:GQ:DP:AD:VAF:C:PS	1|0:9:48:29:0.604167:DV:494
contig_1873	226320	.	ATATG	A	4.2	PASS	.	GT:GQ:DP:AD:VAF:C:PS	0|1:4:43:12:0.27907:DV:494
contig_1873	226556	.	T	A	0.7	refCall	.	GT:GQ:DP:AD:VAF:C	./.:8:51:11:0.215686:DV
contig_1873	226599	.	G	A	17	PASS	.	GT:GQ:DP:AD:VAF:C:PS	1|0:17:48:29:0.604:P:494
contig_1873	230008	.	T	TGAGC	0	refCall	.	GT:GQ:DP:AD:VAF:C	0/0:26:43:7:0.162791:DV
contig_1873	230761	.	ATATG	A	0	refCall	.	GT:GQ:DP:AD:VAF:C	0/0:24:41:7:0.170732:DV
contig_1873	231370	.	T	TTA	12	PASS	.	GT:GQ:DP:AD:VAF:C:PS	0|1:12:48:11:0.229:P:494
contig_1873	231962	.	C	T	1.2	refCall	.	GT:GQ:DP:AD:VAF:C	./.:6:49:14:0.285714:DV
contig_1873	231976	.	G	GGACGCA	11	PASS	.	GT:GQ:DP:AD:VAF:C:PS	0|1:11:48:10:0.208:P:494
contig_1873	232360	.	G	A	17	PASS	.	GT:GQ:DP:AD:VAF:C:PS	0|1:17:45:12:0.267:P:494
contig_1873	232720	.	G	A	21	PASS	.	GT:GQ:DP:AD:VAF:C:PS	0|1:21:41:14:0.341:P:494
contig_1873	232750	.	CG	C	13	PASS	.	GT:GQ:DP:AD:VAF:C:PS	1|0:13:39:17:0.436:P:494
contig_1873	233058	.	T	A	19	PASS	.	GT:GQ:DP:AD:VAF:C:PS	0|1:19:44:17:0.386:P:494
contig_1873	237228	.	GTATATATATA	G	37.4	PASS	.	GT:GQ:DP:AD:VAF:C:PS	1|0:36:46:17:0.369565:DV:494
contig_1873	240262	.	T	C	20	PASS	.	GT:GQ:DP:AD:VAF:C:PS	0|1:20:52:21:0.404:P:494
contig_1873	241284	.	C	A	19	PASS	.	GT:GQ:DP:AD:VAF:C:PS	0|1:19:54:21:0.389:P:494
contig_1873	242859	.	T	C	20	PASS	.	GT:GQ:DP:AD:VAF:C:PS	0|1:20:53:21:0.396:P:494
contig_1873	243331	.	A	G	20	PASS	.	GT:GQ:DP:AD:VAF:C:PS	0|1:20:55:23:0.418:P:494
contig_1873	243608	.	AGG	A,AATGGGG	52.9	PASS	.	GT:GQ:DP:AD:VAF:C:PS	0|2:26:54:34,17:0.62963,0.314815:DV:494
contig_1873	243609	.	G	GA	33	PASS	.	GT:GQ:DP:AD:VAF:C:PS	0|1:32:20:20:1:DV:494
contig_1873	245008	.	T	C	20	PASS	.	GT:GQ:DP:AD:VAF:C:PS	1|0:20:69:36:0.522:P:494
contig_1873	245284	.	T	C	22	PASS	.	GT:GQ:DP:AD:VAF:C:PS	0|1:22:74:30:0.405:P:494
contig_1873	245470	.	G	A	23	PASS	.	GT:GQ:DP:AD:VAF:C:PS	0|1:23:77:28:0.364:P:494
contig_1873	246326	.	A	AT	15	PASS	.	GT:GQ:DP:AD:VAF:C:PS	0|1:15:79:29:0.367:P:494
contig_1873	246446	.	G	T	23	PASS	.	GT:GQ:DP:AD:VAF:C:PS	0|1:23:78:31:0.397:P:494
contig_1873	247449	.	A	G	21	PASS	.	GT:GQ:DP:AD:VAF:C:PS	1|0:21:69:35:0.507:P:494
contig_1873	247461	.	T	C	22	PASS	.	GT:GQ:DP:AD:VAF:C:PS	0|1:22:71:33:0.465:P:494
contig_1873	247625	.	T	C	18	PASS	.	GT:GQ:DP:AD:VAF:C:PS	0|1:18:69:30:0.435:P:494
contig_1873	247698	.	T	C	19	PASS	.	GT:GQ:DP:AD:VAF:C:PS	0|1:19:66:29:0.439:P:494
contig_1873	247726	.	A	G	60.2	PASS	.	GT:GQ:DP:AD:VAF:C:PS	1|0:60:58:24:0.413793:DV:494
contig_1873	247791	.	CTT	C	12	PASS	.	GT:GQ:DP:AD:VAF:C:PS	1|0:12:69:30:0.435:P:494
contig_1873	247947	.	T	C	65.3	PASS	.	GT:GQ:DP:AD:VAF:C:PS	0|1:65:71:32:0.450704:DV:494
contig_1873	247955	.	TA	T	20.8	PASS	.	GT:GQ:DP:AD:VAF:C:PS	1|0:20:71:16:0.225352:DV:494
contig_1873	248213	.	TA	T	4.3	PASS	.	GT:GQ:DP:AD:VAF:C:PS	0|1:4:69:14:0.202899:DV:494
contig_1873	248739	.	G	A	20	PASS	.	GT:GQ:DP:AD:VAF:C:PS	1|0:20:65:26:0.4:P:494
contig_1873	249075	.	T	C	17	PASS	.	GT:GQ:DP:AD:VAF:C:PS	0|1:17:63:30:0.476:P:494
contig_1873	249202	.	T	G	17	PASS	.	GT:GQ:DP:AD:VAF:C:PS	1|0:17:62:21:0.339:P:494
contig_1873	249295	.	C	A	21	PASS	.	GT:GQ:DP:AD:VAF:C:PS	1|0:21:62:25:0.403:P:494
contig_1873	249316	.	G	A	20	PASS	.	GT:GQ:DP:AD:VAF:C:PS	1|0:20:64:25:0.391:P:494
contig_1873	249456	.	T	C	16	PASS	.	GT:GQ:DP:AD:VAF:C:PS	1|0:16:62:25:0.403:P:494
contig_1873	249494	.	CT	C,CCTTCTT	55.3	PASS	.	GT:GQ:DP:AD:VAF:C:PS	2|1:27:61:36,15:0.590164,0.245902:DV:494
contig_1873	249520	.	T	C	40.2	PASS	.	GT:GQ:DP:AD:VAF:C:PS	1|0:40:65:27:0.415385:DV:494
contig_1873	249569	.	T	C	39.7	PASS	.	GT:GQ:DP:AD:VAF:C:PS	1|0:40:64:25:0.390625:DV:494
contig_1873	249578	.	G	A	17	PASS	.	GT:GQ:DP:AD:VAF:C:PS	1|0:17:61:25:0.41:P:494
contig_1873	249597	.	T	C	20	PASS	.	GT:GQ:DP:AD:VAF:C:PS	1|0:20:62:25:0.403:P:494
contig_1873	249690	.	A	G	21	PASS	.	GT:GQ:DP:AD:VAF:C:PS	1|0:21:64:28:0.438:P:494
contig_1873	249910	.	AT	A	18	PASS	.	GT:GQ:DP:AD:VAF:C:PS	1|0:18:66:25:0.379:P:494
contig_1873	250454	.	C	T	20	PASS	.	GT:GQ:DP:AD:VAF:C:PS	1|0:20:58:26:0.448:P:494
contig_1873	250523	.	A	G	22	PASS	.	GT:GQ:DP:AD:VAF:C:PS	0|1:22:55:25:0.455:P:494
contig_1873	251744	.	T	C	21	PASS	.	GT:GQ:DP:AD:VAF:C:PS	0|1:21:60:31:0.517:P:494
contig_1873	251836	.	TA	T	37.4	PASS	.	GT:GQ:DP:AD:VAF:C:PS	1|0:15:58:27:0.465517:DV:494
contig_1873	251843	.	TTATATATA	T	19.5	PASS	.	GT:GQ:DP:AD:VAF:C:PS	0|1:19:55:26:0.472727:DV:494
contig_1873	252242	.	GT	G	46.8	PASS	.	GT:GQ:DP:AD:VAF:C:PS	0|1:33:61:27:0.442623:DV:494
contig_1873	252244	.	TC	T	45.3	PASS	.	GT:GQ:DP:AD:VAF:C:PS	1|0:30:62:27:0.435484:DV:494
contig_1873	252302	.	GAA	GA,G	13	PASS	.	GT:GQ:DP:AD:VAF:C:PS	0|1:13:54:15,12:0.278,0.222:P:494
contig_1873	252354	.	CT	C	51.5	PASS	.	GT:GQ:DP:AD:VAF:C:PS	0|1:51:58:23:0.396552:DV:494
contig_1873	252386	.	T	C	19	PASS	.	GT:GQ:DP:AD:VAF:C:PS	0|1:19:59:25:0.424:P:494
contig_1873	252401	.	C	T	20	PASS	.	GT:GQ:DP:AD:VAF:C:PS	1|0:20:63:32:0.508:P:494
contig_1873	252497	.	G	T	21	PASS	.	GT:GQ:DP:AD:VAF:C:PS	1|0:21:65:30:0.462:P:494
contig_1873	252585	.	C	T	26	PASS	.	GT:GQ:DP:AD:VAF:C:PS	0|1:26:47:14:0.297872:DV:494
contig_1873	252586	.	T	G	51.6	PASS	.	GT:GQ:DP:AD:VAF:C:PS	1|0:45:65:31:0.476923:DV:494
contig_1873	252658	.	T	C	16	PASS	.	GT:GQ:DP:AD:VAF:C:PS	0|1:16:65:32:0.492:P:494
contig_1873	252665	.	A	T	16	PASS	.	GT:GQ:DP:AD:VAF:C:PS	0|1:16:65:33:0.508:P:494
contig_1873	252677	.	T	C	17	PASS	.	GT:GQ:DP:AD:VAF:C:PS	0|1:17:64:32:0.5:P:494
contig_1873	252910	.	G	C	22	PASS	.	GT:GQ:DP:AD:VAF:C:PS	1|0:22:69:30:0.435:P:494
contig_1873	253603	.	A	T	19	PASS	.	GT:GQ:DP:AD:VAF:C:PS	1|0:19:62:32:0.516:P:494
contig_1873	254375	.	G	A	67.5	PASS	.	GT:GQ:DP:AD:VAF:C:PS	0|1:67:67:33:0.492537:DV:494
contig_1873	256776	.	CT	C	1.3	refCall	.	GT:GQ:DP:AD:VAF:C	./.:6:67:12:0.179104:DV
contig_1873	257191	.	T	A	16	PASS	.	GT:GQ:DP:AD:VAF:C:PS	1|0:16:63:31:0.492:P:494
contig_1873	257192	.	A	T	53	PASS	.	GT:GQ:DP:AD:VAF:C:PS	0|1:53:63:29:0.460317:DV:494
contig_1873	257378	.	TCA	T	16	PASS	.	GT:GQ:DP:AD:VAF:C:PS	0|1:16:65:24:0.369:P:494
contig_1873	257995	.	C	T	20	PASS	.	GT:GQ:DP:AD:VAF:C:PS	0|1:20:56:20:0.357:P:494
contig_1873	258241	.	T	A	21	PASS	.	GT:GQ:DP:AD:VAF:C:PS	0|1:21:60:27:0.45:P:494
contig_1873	258292	.	A	G	21	PASS	.	GT:GQ:DP:AD:VAF:C:PS	0|1:21:63:29:0.46:P:494
contig_1873	258314	.	GAA	G	4.7	PASS	.	GT:GQ:DP:AD:VAF:C:PS	1|0:5:65:8:0.123077:DV:494
contig_1873	258333	.	GTC	G	36.1	PASS	.	GT:GQ:DP:AD:VAF:C:PS	1|0:28:60:25:0.416667:DV:494
contig_1873	259133	.	T	G	19	PASS	.	GT:GQ:DP:AD:VAF:C:PS	1|0:19:52:25:0.481:P:494
contig_1873	259564	.	T	C	16	PASS	.	GT:GQ:DP:AD:VAF:C:PS	0|1:16:48:22:0.458:P:494
contig_1873	259573	.	C	T	17	PASS	.	GT:GQ:DP:AD:VAF:C:PS	1|0:17:48:22:0.458:P:494
contig_1873	259584	.	CTTG	C	18	PASS	.	GT:GQ:DP:AD:VAF:C:PS	1|0:18:48:20:0.417:P:494
contig_1873	260001	.	C	T	20	PASS	.	GT:GQ:DP:AD:VAF:C:PS	0|1:20:42:17:0.405:P:494
contig_1873	260051	.	A	T	18	PASS	.	GT:GQ:DP:AD:VAF:C:PS	0|1:18:41:16:0.39:P:494
contig_1873	260258	.	G	GT	17	PASS	.	GT:GQ:DP:AD:VAF:C:PS	0|1:17:45:17:0.378:P:494
contig_1873	260584	.	ACTCTCTCTCTCTCTC	A	34.7	PASS	.	GT:GQ:DP:AD:VAF:C:PS	1|0:35:42:10:0.238095:DV:494
contig_1873	261111	.	T	A	20	PASS	.	GT:GQ:DP:AD:VAF:C:PS	0|1:20:51:23:0.451:P:494
contig_1873	262866	.	G	A	21	PASS	.	GT:GQ:DP:AD:VAF:C:PS	0|1:21:45:21:0.467:P:494
contig_1873	263226	.	C	T	55.3	PASS	.	GT:GQ:DP:AD:VAF:C:PS	0|1:55:45:20:0.444444:DV:494
contig_1873	263227	.	A	G	46.3	PASS	.	GT:GQ:DP:AD:VAF:C:PS	0|1:46:46:18:0.391304:DV:494
contig_1873	263859	.	A	C	21	PASS	.	GT:GQ:DP:AD:VAF:C:PS	0|1:21:58:28:0.483:P:494
contig_1873	263902	.	GTT	G	0.1	refCall	.	GT:GQ:DP:AD:VAF:C	./.:17:57:25:0.438596:DV
contig_1873	263909	.	A	G	0	refCall	.	GT:GQ:DP:AD:VAF:C	0/0:27:58:21:0.362069:DV
contig_1873	263910	.	A	C	0	refCall	.	GT:GQ:DP:AD:VAF:C	0/0:28:58:23:0.396552:DV
contig_1873	263912	.	TAAA	T	5.2	PASS	.	GT:GQ:DP:AD:VAF:C:PS	0|1:5:60:24:0.4:DV:494
contig_1873	263935	.	A	G	17	PASS	.	GT:GQ:DP:AD:VAF:C:PS	1|0:17:60:31:0.517:P:494
contig_1873	264688	.	A	G	20	PASS	.	GT:GQ:DP:AD:VAF:C:PS	1|0:20:61:28:0.459:P:494
contig_1873	264999	.	G	A	17	PASS	.	GT:GQ:DP:AD:VAF:C:PS	1|0:17:55:28:0.509:P:494
contig_1873	265104	.	GAT	G	50.6	PASS	.	GT:GQ:DP:AD:VAF:C:PS	1|0:50:52:26:0.5:DV:494
contig_1873	265105	.	A	AGTT	45.8	PASS	.	GT:GQ:DP:AD:VAF:C:PS	0|1:30:30:23:0.766667:DV:494
contig_1873	265407	.	AAATAC	A	48.6	PASS	.	GT:GQ:DP:AD:VAF:C:PS	1|0:47:55:25:0.454545:DV:494
contig_1873	265852	.	G	C	18	PASS	.	GT:GQ:DP:AD:VAF:C:PS	1|0:18:61:24:0.393:P:494
contig_1873	266054	.	T	G	20	PASS	.	GT:GQ:DP:AD:VAF:C:PS	1|0:20:61:25:0.41:P:494
contig_1873	266765	.	G	A	19	PASS	.	GT:GQ:DP:AD:VAF:C:PS	1|0:19:54:22:0.407:P:494
contig_1873	267051	.	A	T	16	PASS	.	GT:GQ:DP:AD:VAF:C:PS	1|0:16:59:24:0.407:P:494
contig_1873	267119	.	C	T	20	PASS	.	GT:GQ:DP:AD:VAF:C:PS	1|0:20:58:25:0.431:P:494
contig_1873	268956	.	C	A	19	PASS	.	GT:GQ:DP:AD:VAF:C:PS	1|0:19:64:29:0.453:P:494
contig_1873	268985	.	A	T	17	PASS	.	GT:GQ:DP:AD:VAF:C:PS	1|0:17:65:28:0.431:P:494
contig_1873	269070	.	T	C	20	PASS	.	GT:GQ:DP:AD:VAF:C:PS	1|0:20:66:31:0.47:P:494
contig_1873	269365	.	G	A	20	PASS	.	GT:GQ:DP:AD:VAF:C:PS	1|0:20:58:25:0.431:P:494
contig_1873	269515	.	T	C	19	PASS	.	GT:GQ:DP:AD:VAF:C:PS	0|1:19:60:30:0.5:P:494
contig_1873	269663	.	GCGTTTA	G	16	PASS	.	GT:GQ:DP:AD:VAF:C:PS	1|0:16:61:28:0.459:P:494
contig_1873	269690	.	T	C	19	PASS	.	GT:GQ:DP:AD:VAF:C:PS	1|0:19:61:29:0.475:P:494
contig_1873	269999	.	T	C	38.1	PASS	.	GT:GQ:DP:AD:VAF:C:PS	1|0:38:64:23:0.359375:DV:494
contig_1873	270000	.	C	G	36.3	PASS	.	GT:GQ:DP:AD:VAF:C:PS	1|0:36:64:23:0.359375:DV:494
contig_1873	270012	.	G	A	32.1	PASS	.	GT:GQ:DP:AD:VAF:C:PS	1|0:32:62:26:0.419355:DV:494
contig_1873	270016	.	T	C	25.3	PASS	.	GT:GQ:DP:AD:VAF:C:PS	1|0:25:48:24:0.5:DV:494
contig_1873	270018	.	T	C	27.8	PASS	.	GT:GQ:DP:AD:VAF:C:PS	1|0:28:62:25:0.403226:DV:494
contig_1873	270021	.	T	C	16.3	PASS	.	GT:GQ:DP:AD:VAF:C:PS	1|0:16:65:27:0.415385:DV:494
contig_1873	270022	.	T	C	25	PASS	.	GT:GQ:DP:AD:VAF:C:PS	1|0:25:65:28:0.430769:DV:494
contig_1873	270031	.	T	C	50.2	PASS	.	GT:GQ:DP:AD:VAF:C:PS	1|0:50:62:26:0.419355:DV:494
contig_1873	270075	.	A	G	18	PASS	.	GT:GQ:DP:AD:VAF:C:PS	1|0:18:63:30:0.476:P:494
contig_1873	270307	.	T	C	19	PASS	.	GT:GQ:DP:AD:VAF:C:PS	1|0:19:64:28:0.438:P:494
contig_1873	270325	.	T	C	19	PASS	.	GT:GQ:DP:AD:VAF:C:PS	0|1:19:61:31:0.508:P:494
contig_1873	270432	.	T	C	58.1	PASS	.	GT:GQ:DP:AD:VAF:C:PS	1|0:58:61:28:0.459016:DV:494
contig_1873	274112	.	A	T	17	PASS	.	GT:GQ:DP:AD:VAF:C:PS	1|0:17:51:23:0.451:P:494
contig_1873	274295	.	C	T	19	PASS	.	GT:GQ:DP:AD:VAF:C:PS	1|0:19:55:24:0.436:P:494
contig_1873	274366	.	G	A	22	PASS	.	GT:GQ:DP:AD:VAF:C:PS	0|1:22:55:27:0.491:P:494
contig_1873	275983	.	G	A	20	PASS	.	GT:GQ:DP:AD:VAF:C:PS	1|0:20:56:25:0.446:P:494
contig_1873	276008	.	A	T	1.6	refCall	.	GT:GQ:DP:AD:VAF:C	./.:5:44:0:0:DV
contig_1873	276010	.	A	T	2.5	refCall	.	GT:GQ:DP:AD:VAF:C	./.:4:44:7:0.159091:DV
contig_1873	278180	.	G	A	19	PASS	.	GT:GQ:DP:AD:VAF:C:PS	1|0:19:60:24:0.4:P:494
contig_1873	278252	.	C	T	55.3	PASS	.	GT:GQ:DP:AD:VAF:C:PS	1|0:55:51:18:0.352941:DV:494
contig_1873	278942	.	A	T	19	PASS	.	GT:GQ:DP:AD:VAF:C:PS	1|0:19:72:32:0.444:P:494
contig_1873	279014	.	TTAA	T	16	PASS	.	GT:GQ:DP:AD:VAF:C:PS	0|1:16:64:27:0.422:P:494
contig_1873	279069	.	A	G	20	PASS	.	GT:GQ:DP:AD:VAF:C:PS	0|1:20:71:34:0.479:P:494
contig_1873	279141	.	A	G	20	PASS	.	GT:GQ:DP:AD:VAF:C:PS	1|0:20:73:35:0.479:P:494
contig_1873	279845	.	G	A	23	PASS	.	GT:GQ:DP:AD:VAF:C:PS	0|1:23:66:29:0.439:P:494
contig_1873	280131	.	A	T	18	PASS	.	GT:GQ:DP:AD:VAF:C:PS	1|0:18:64:27:0.422:P:494
contig_1873	280170	.	G	A	57.6	PASS	.	GT:GQ:DP:AD:VAF:C:PS	1|0:58:63:28:0.444444:DV:494
contig_1873	280276	.	G	A	43.5	PASS	.	GT:GQ:DP:AD:VAF:C:PS	1|0:43:52:20:0.384615:DV:494
contig_1873	280308	.	ACTTAATT	A	51.6	PASS	.	GT:GQ:DP:AD:VAF:C:PS	0|1:34:61:25:0.409836:DV:494
contig_1873	280363	.	A	G	23	PASS	.	GT:GQ:DP:AD:VAF:C:PS	0|1:23:63:32:0.508:P:494
contig_1873	280389	.	A	G	21	PASS	.	GT:GQ:DP:AD:VAF:C:PS	1|0:21:64:27:0.422:P:494
contig_1873	280505	.	C	T	16	PASS	.	GT:GQ:DP:AD:VAF:C:PS	1|0:16:52:18:0.346:P:494
contig_1873	280669	.	T	G	23	PASS	.	GT:GQ:DP:AD:VAF:C:PS	0|1:23:65:33:0.508:P:494
contig_1873	281461	.	TGAAA	T	14	PASS	.	GT:GQ:DP:AD:VAF:C:PS	1|0:14:52:21:0.404:P:494
contig_1873	282477	.	AGCAT	A	17	PASS	.	GT:GQ:DP:AD:VAF:C:PS	0|1:17:48:21:0.438:P:494
contig_1873	282557	.	G	A	16	PASS	.	GT:GQ:DP:AD:VAF:C:PS	1|0:16:46:23:0.5:P:494
contig_1873	282625	.	G	T	28.1	PASS	.	GT:GQ:DP:AD:VAF:C:PS	0|1:27:51:23:0.45098:DV:494
contig_1873	282633	.	T	A	29.5	PASS	.	GT:GQ:DP:AD:VAF:C:PS	0|1:27:52:24:0.461538:DV:494
contig_1873	282639	.	C	T	16.5	PASS	.	GT:GQ:DP:AD:VAF:C:PS	0|1:15:48:19:0.395833:DV:494
contig_1873	282703	.	C	T	22	PASS	.	GT:GQ:DP:AD:VAF:C:PS	1|0:22:54:29:0.537:P:494
contig_1873	282735	.	TA	T	0.4	refCall	.	GT:GQ:DP:AD:VAF:C	./.:10:51:11:0.215686:DV
contig_1873	282743	.	TTC	T	31.8	PASS	.	GT:GQ:DP:AD:VAF:C:PS	1|0:30:51:14:0.27451:DV:494
contig_1873	282747	.	C	T	30.1	PASS	.	GT:GQ:DP:AD:VAF:C:PS	0|1:29:44:22:0.5:DV:494
contig_1873	282751	.	C	T	29.9	PASS	.	GT:GQ:DP:AD:VAF:C:PS	0|1:28:55:25:0.454545:DV:494
contig_1873	282764	.	T	C	19	PASS	.	GT:GQ:DP:AD:VAF:C:PS	0|1:19:54:21:0.389:P:494
contig_1873	282806	.	A	T	27.8	PASS	.	GT:GQ:DP:AD:VAF:C:PS	1|0:25:56:29:0.517857:DV:494
contig_1873	282837	.	GTC	G	12	PASS	.	GT:GQ:DP:AD:VAF:C:PS	1|0:12:50:18:0.36:P:494
contig_1873	282876	.	T	C	17	PASS	.	GT:GQ:DP:AD:VAF:C:PS	1|0:17:52:25:0.481:P:494
contig_1873	282927	.	C	G	19	PASS	.	GT:GQ:DP:AD:VAF:C:PS	1|0:19:48:19:0.396:P:494
contig_1873	282939	.	T	C	40.4	PASS	.	GT:GQ:DP:AD:VAF:C:PS	1|0:40:49:21:0.428571:DV:494
contig_1873	282944	.	T	C	35.4	PASS	.	GT:GQ:DP:AD:VAF:C:PS	1|0:35:50:23:0.46:DV:494
contig_1873	282951	.	AGTT	A	38.6	PASS	.	GT:GQ:DP:AD:VAF:C:PS	0|1:20:51:22:0.431373:DV:494
contig_1873	282960	.	A	AT	2.1	refCall	.	GT:GQ:DP:AD:VAF:C	./.:4:51:9:0.176471:DV
contig_1873	282961	.	T	TC	26.1	PASS	.	GT:GQ:DP:AD:VAF:C:PS	1|0:25:36:12:0.333333:DV:494
contig_1873	282998	.	T	C	18	PASS	.	GT:GQ:DP:AD:VAF:C:PS	1|0:18:48:20:0.417:P:494
contig_1873	283082	.	A	T	1.6	refCall	.	GT:GQ:DP:AD:VAF:C	./.:5:52:8:0.153846:DV
contig_1873	283105	.	G	A	16	PASS	.	GT:GQ:DP:AD:VAF:C:PS	1|0:16:52:23:0.442:P:494
contig_1873	283109	.	G	A	30.5	PASS	.	GT:GQ:DP:AD:VAF:C:PS	1|0:30:52:24:0.461538:DV:494
contig_1873	283122	.	T	C	16	PASS	.	GT:GQ:DP:AD:VAF:C:PS	1|0:16:36:12:0.333:P:494
contig_1873	283123	.	T	C	0	refCall	.	GT:GQ:DP:AD:VAF:C	0/0:26:46:8:0.173913:DV
contig_1873	283146	.	ACT	A	11.5	PASS	.	GT:GQ:DP:AD:VAF:C:PS	1|0:11:52:17:0.326923:DV:494
contig_1873	283156	.	C	T	33.9	PASS	.	GT:GQ:DP:AD:VAF:C:PS	1|0:34:53:23:0.433962:DV:494
contig_1873	283181	.	C	A	17.2	PASS	.	GT:GQ:DP:AD:VAF:C:PS	1|0:17:51:22:0.431373:DV:494
contig_1873	283182	.	A	G	38.6	PASS	.	GT:GQ:DP:AD:VAF:C:PS	1|0:38:53:21:0.396226:DV:494
contig_1873	283849	.	G	T	22	PASS	.	GT:GQ:DP:AD:VAF:C:PS	0|1:22:55:26:0.473:P:494
contig_1873	285143	.	TAC	T	16	PASS	.	GT:GQ:DP:AD:VAF:C:PS	0|1:16:67:25:0.373:P:494
contig_1873	285454	.	A	G	20	PASS	.	GT:GQ:DP:AD:VAF:C:PS	0|1:20:66:27:0.409:P:494
contig_1873	285513	.	G	A	22	PASS	.	GT:GQ:DP:AD:VAF:C:PS	0|1:22:65:28:0.431:P:494
contig_1873	286945	.	TG	T	11.1	PASS	.	GT:GQ:DP:AD:VAF:C:PS	1|0:11:67:27:0.402985:DV:494
contig_1873	286948	.	TC	T	21.4	PASS	.	GT:GQ:DP:AD:VAF:C:PS	1|0:21:67:30:0.447761:DV:494
contig_1873	286969	.	G	A	22	PASS	.	GT:GQ:DP:AD:VAF:C:PS	0|1:22:63:29:0.46:P:494
contig_1873	287009	.	AG	A	15	PASS	.	GT:GQ:DP:AD:VAF:C:PS	1|0:15:61:25:0.41:P:494
contig_1873	287089	.	TA	T	14	PASS	.	GT:GQ:DP:AD:VAF:C:PS	1|0:14:64:32:0.5:P:494
contig_1873	287456	.	T	C	21	PASS	.	GT:GQ:DP:AD:VAF:C:PS	1|0:21:56:25:0.446:P:494
contig_1873	287819	.	G	T	21	PASS	.	GT:GQ:DP:AD:VAF:C:PS	0|1:21:60:27:0.45:P:494
contig_1873	287850	.	T	C	19	PASS	.	GT:GQ:DP:AD:VAF:C:PS	0|1:19:55:26:0.473:P:494
contig_1873	288056	.	T	C	17	PASS	.	GT:GQ:DP:AD:VAF:C:PS	1|0:17:60:28:0.467:P:494
contig_1873	288104	.	T	C	19	PASS	.	GT:GQ:DP:AD:VAF:C:PS	0|1:19:49:18:0.367:P:494
contig_1873	288140	.	C	T	20	PASS	.	GT:GQ:DP:AD:VAF:C:PS	0|1:20:56:25:0.446:P:494
contig_1873	288337	.	T	C	22	PASS	.	GT:GQ:DP:AD:VAF:C:PS	0|1:22:56:24:0.429:P:494
contig_1873	288603	.	T	C	17	PASS	.	GT:GQ:DP:AD:VAF:C:PS	0|1:17:57:26:0.456:P:494
contig_1873	289660	.	A	T	16	PASS	.	GT:GQ:DP:AD:VAF:C:PS	0|1:16:41:18:0.439:P:494
contig_1873	289747	.	A	C	18	PASS	.	GT:GQ:DP:AD:VAF:C:PS	0|1:18:65:29:0.446:P:494
contig_1873	290032	.	C	T	17	PASS	.	GT:GQ:DP:AD:VAF:C:PS	0|1:17:64:25:0.391:P:494
contig_1873	290060	.	A	G	20	PASS	.	GT:GQ:DP:AD:VAF:C:PS	0|1:20:66:31:0.47:P:494
contig_1873	290180	.	AAG	A	17.9	PASS	.	GT:GQ:DP:AD:VAF:C:PS	1|0:18:55:11:0.2:DV:494
contig_1873	290600	.	ATTT	A	8.9	PASS	.	GT:GQ:DP:AD:VAF:C:PS	0|1:9:66:13:0.19697:DV:494
contig_1873	290705	.	C	A	61.5	PASS	.	GT:GQ:DP:AD:VAF:C:PS	0|1:61:67:31:0.462687:DV:494
contig_1873	290708	.	GT	G	20.7	PASS	.	GT:GQ:DP:AD:VAF:C:PS	0|1:21:67:21:0.313433:DV:494
contig_1873	290719	.	T	G	55.1	PASS	.	GT:GQ:DP:AD:VAF:C:PS	0|1:55:66:29:0.439394:DV:494
contig_1873	295073	.	G	A	20	PASS	.	GT:GQ:DP:AD:VAF:C:PS	0|1:20:51:23:0.451:P:494
contig_1873	295610	.	C	G	19	PASS	.	GT:GQ:DP:AD:VAF:C:PS	0|1:19:59:25:0.424:P:494
contig_1873	295757	.	T	C	22	PASS	.	GT:GQ:DP:AD:VAF:C:PS	0|1:22:62:28:0.452:P:494
contig_1873	295818	.	T	C	20	PASS	.	GT:GQ:DP:AD:VAF:C:PS	1|0:20:63:32:0.508:P:494
contig_1873	297178	.	T	C	19	PASS	.	GT:GQ:DP:AD:VAF:C:PS	1|0:19:54:24:0.444:P:494
contig_1873	297373	.	T	A	21	PASS	.	GT:GQ:DP:AD:VAF:C:PS	0|1:21:55:25:0.455:P:494
contig_1873	298004	.	C	T	45.5	PASS	.	GT:GQ:DP:AD:VAF:C:PS	1|0:46:62:24:0.387097:DV:494
contig_1873	298012	.	A	G	47.6	PASS	.	GT:GQ:DP:AD:VAF:C:PS	1|0:48:57:21:0.368421:DV:494
contig_1873	298105	.	T	G	12.5	PASS	.	GT:GQ:DP:AD:VAF:C:PS	1|0:12:64:24:0.375:DV:494
contig_1873	298170	.	T	C	17	PASS	.	GT:GQ:DP:AD:VAF:C:PS	1|0:17:64:24:0.375:P:494
contig_1873	298200	.	T	C	17	PASS	.	GT:GQ:DP:AD:VAF:C:PS	1|0:17:63:24:0.381:P:494
contig_1873	299496	.	G	A	16	PASS	.	GT:GQ:DP:AD:VAF:C:PS	1|0:16:59:23:0.39:P:494
contig_1873	300624	.	C	T	19	PASS	.	GT:GQ:DP:AD:VAF:C:PS	1|0:19:53:23:0.434:P:494
contig_1873	301075	.	T	C	19	PASS	.	GT:GQ:DP:AD:VAF:C:PS	1|0:19:51:21:0.412:P:494
contig_1873	301441	.	G	T	22	PASS	.	GT:GQ:DP:AD:VAF:C:PS	0|1:22:56:27:0.482:P:494
contig_1873	301828	.	AC	A	54.2	PASS	.	GT:GQ:DP:AD:VAF:C:PS	1|0:48:57:30:0.526316:DV:494
contig_1873	301830	.	CT	C	42.9	PASS	.	GT:GQ:DP:AD:VAF:C:PS	0|1:24:57:25:0.438596:DV:494
contig_1873	302134	.	A	G	19	PASS	.	GT:GQ:DP:AD:VAF:C:PS	1|0:19:57:27:0.474:P:494
contig_1873	302240	.	A	AT	21.8	PASS	.	GT:GQ:DP:AD:VAF:C:PS	1|0:12:63:13:0.206349:DV:494
contig_1873	302244	.	T	TA	19.8	PASS	.	GT:GQ:DP:AD:VAF:C:PS	0|1:20:64:17:0.265625:DV:494
contig_1873	302412	.	T	C	19	PASS	.	GT:GQ:DP:AD:VAF:C:PS	0|1:19:65:29:0.446:P:494
contig_1873	304467	.	A	G	34.6	PASS	.	GT:GQ:DP:AD:VAF:C:PS	1|0:35:63:14:0.222222:DV:494
contig_1873	304644	.	T	C	57.4	PASS	.	GT:GQ:DP:AD:VAF:C:PS	1|0:57:71:28:0.394366:DV:494
contig_1873	304698	.	G	GTGTATA	11	PASS	.	GT:GQ:DP:AD:VAF:C:PS	1|0:11:66:20:0.303:P:494
contig_1873	304793	.	TTA	T	16	PASS	.	GT:GQ:DP:AD:VAF:C:PS	1|0:16:65:21:0.323:P:494
contig_1873	304829	.	A	G	18	PASS	.	GT:GQ:DP:AD:VAF:C:PS	1|0:18:67:24:0.358:P:494
contig_1873	304882	.	TAA	T,TAAA	37.8	PASS	.	GT:GQ:DP:AD:VAF:C:PS	2|1:17:64:38,17:0.59375,0.265625:DV:494
contig_1873	304885	.	C	A	39.7	PASS	.	GT:GQ:DP:AD:VAF:C:PS	1|0:39:64:25:0.390625:DV:494
contig_1873	304929	.	G	A	52.7	PASS	.	GT:GQ:DP:AD:VAF:C:PS	1|0:53:66:26:0.393939:DV:494
contig_1873	304935	.	A	C	51.8	PASS	.	GT:GQ:DP:AD:VAF:C:PS	1|0:52:65:25:0.384615:DV:494
contig_1873	305251	.	A	G	19	PASS	.	GT:GQ:DP:AD:VAF:C:PS	1|0:19:60:25:0.417:P:494
contig_1873	305380	.	T	C	18	PASS	.	GT:GQ:DP:AD:VAF:C:PS	1|0:18:57:22:0.386:P:494
contig_1873	305418	.	A	G	16	PASS	.	GT:GQ:DP:AD:VAF:C:PS	1|0:16:57:21:0.368:P:494
contig_1873	305541	.	C	A	16	PASS	.	GT:GQ:DP:AD:VAF:C:PS	1|0:16:59:23:0.39:P:494
contig_1873	306143	.	A	C	67.5	PASS	.	GT:GQ:DP:AD:VAF:C:PS	1|0:67:56:24:0.428571:DV:494
contig_1873	307212	.	C	T	21	PASS	.	GT:GQ:DP:AD:VAF:C:PS	1|0:21:52:25:0.481:P:494
contig_1873	307268	.	C	T	20	PASS	.	GT:GQ:DP:AD:VAF:C:PS	1|0:20:55:28:0.509:P:494
contig_1873	307580	.	AT	A	0.3	refCall	.	GT:GQ:DP:AD:VAF:C	./.:12:46:10:0.217391:DV
contig_1873	307581	.	T	A	26.1	PASS	.	GT:GQ:DP:AD:VAF:C:PS	1|0:26:33:7:0.212121:DV:494
contig_1873	308149	.	C	T	21	PASS	.	GT:GQ:DP:AD:VAF:C:PS	0|1:21:58:26:0.448:P:494
contig_1873	308299	.	A	G	20	PASS	.	GT:GQ:DP:AD:VAF:C:PS	1|0:20:51:25:0.49:P:494
contig_1873	308636	.	T	C	51	PASS	.	GT:GQ:DP:AD:VAF:C:PS	0|1:51:49:21:0.428571:DV:494
contig_1873	308914	.	C	T	19	PASS	.	GT:GQ:DP:AD:VAF:C:PS	0|1:19:50:21:0.42:P:494
contig_1873	309324	.	A	G	67.5	PASS	.	GT:GQ:DP:AD:VAF:C:PS	1|0:67:51:25:0.490196:DV:494
contig_1873	311310	.	A	C	18	PASS	.	GT:GQ:DP:AD:VAF:C:PS	0|1:18:50:24:0.48:P:494
contig_1873	311411	.	CAGCTTTATAAAT	C,CTAGCTTTATAAAT	59.3	PASS	.	GT:GQ:DP:AD:VAF:C:PS	1|2:30:50:23,23:0.46,0.46:DV:494
contig_1873	311494	.	G	A	20	PASS	.	GT:GQ:DP:AD:VAF:C:PS	1|0:20:52:23:0.442:P:494
contig_1873	311619	.	A	G	19	PASS	.	GT:GQ:DP:AD:VAF:C:PS	0|1:19:53:22:0.415:P:494
contig_1873	312745	.	G	A	18	PASS	.	GT:GQ:DP:AD:VAF:C:PS	1|0:18:47:24:0.511:P:494
contig_1873	312805	.	AAG	A	17.3	PASS	.	GT:GQ:DP:AD:VAF:C:PS	1|0:17:47:24:0.510638:DV:494
contig_1873	312809	.	CTT	C	7.8	PASS	.	GT:GQ:DP:AD:VAF:C:PS	1|0:8:47:22:0.468085:DV:494
contig_1873	312859	.	T	TAC	13	PASS	.	GT:GQ:DP:AD:VAF:C:PS	0|1:13:47:16:0.34:P:494
contig_1873	312876	.	G	A	54.9	PASS	.	GT:GQ:DP:AD:VAF:C:PS	0|1:55:46:16:0.347826:DV:494
contig_1873	312879	.	T	A	54.9	PASS	.	GT:GQ:DP:AD:VAF:C:PS	0|1:55:46:20:0.434783:DV:494
contig_1873	313002	.	ACGGAG	A	59.2	PASS	.	GT:GQ:DP:AD:VAF:C:PS	1|0:58:50:21:0.42:DV:494
contig_1873	313009	.	G	GTT	41.7	PASS	.	GT:GQ:DP:AD:VAF:C:PS	0|1:41:44:18:0.409091:DV:494
contig_1873	313610	.	C	T	20	PASS	.	GT:GQ:DP:AD:VAF:C:PS	0|1:20:53:27:0.509:P:494
contig_1873	314920	.	G	A	53.5	PASS	.	GT:GQ:DP:AD:VAF:C:PS	0|1:53:47:23:0.489362:DV:494
contig_1873	314927	.	A	G	52.7	PASS	.	GT:GQ:DP:AD:VAF:C:PS	0|1:53:47:23:0.489362:DV:494
contig_1873	315687	.	A	G	17	PASS	.	GT:GQ:DP:AD:VAF:C:PS	1|0:17:53:26:0.491:P:494
contig_1873	317141	.	A	G	58.7	PASS	.	GT:GQ:DP:AD:VAF:C:PS	1|0:58:44:17:0.386364:DV:494
contig_1873	317146	.	T	C	59.1	PASS	.	GT:GQ:DP:AD:VAF:C:PS	0|1:59:44:24:0.545455:DV:494
contig_1873	317848	.	T	C	31.7	PASS	.	GT:GQ:DP:AD:VAF:C:PS	0|1:31:57:22:0.385965:DV:494
contig_1873	317853	.	C	G	43.8	PASS	.	GT:GQ:DP:AD:VAF:C:PS	1|0:42:49:18:0.367347:DV:494
contig_1873	317978	.	AAAT	A	43.4	PASS	.	GT:GQ:DP:AD:VAF:C:PS	0|1:36:59:27:0.457627:DV:494
contig_1873	318198	.	A	G	20	PASS	.	GT:GQ:DP:AD:VAF:C:PS	1|0:20:56:23:0.411:P:494
contig_1873	318608	.	G	A	18	PASS	.	GT:GQ:DP:AD:VAF:C:PS	0|1:18:53:24:0.453:P:494
contig_1873	319781	.	GA	G	0.6	refCall	.	GT:GQ:DP:AD:VAF:C	./.:9:42:7:0.166667:DV
contig_1873	320225	.	G	A	36.1	PASS	.	GT:GQ:DP:AD:VAF:C:PS	1|0:36:45:16:0.355556:DV:494
contig_1873	320232	.	T	C	41.5	PASS	.	GT:GQ:DP:AD:VAF:C:PS	1|0:41:44:16:0.363636:DV:494
contig_1873	320264	.	T	C	35.9	PASS	.	GT:GQ:DP:AD:VAF:C:PS	1|0:36:45:15:0.333333:DV:494
contig_1873	322780	.	C	T	18	PASS	.	GT:GQ:DP:AD:VAF:C:PS	1|0:18:55:20:0.364:P:494
contig_1873	323243	.	CT	C	0.1	refCall	.	GT:GQ:DP:AD:VAF:C	./.:15:46:12:0.26087:DV
contig_1873	324100	.	C	A	22	PASS	.	GT:GQ:DP:AD:VAF:C:PS	0|1:22:59:30:0.508:P:494
contig_1873	324905	.	G	A	21	PASS	.	GT:GQ:DP:AD:VAF:C:PS	0|1:21:58:27:0.466:P:494
contig_1873	324993	.	CCT	C	46.4	PASS	.	GT:GQ:DP:AD:VAF:C:PS	0|1:44:56:14:0.25:DV:494
contig_1873	326304	.	GT	G	0.6	refCall	.	GT:GQ:DP:AD:VAF:C	./.:9:49:12:0.244898:DV
contig_1873	326346	.	T	G	18	PASS	.	GT:GQ:DP:AD:VAF:C:PS	1|0:18:51:22:0.431:P:494
contig_1873	326743	.	A	C	20	PASS	.	GT:GQ:DP:AD:VAF:C:PS	1|0:20:51:22:0.431:P:494
contig_1873	326814	.	A	G	20	PASS	.	GT:GQ:DP:AD:VAF:C:PS	1|0:20:52:28:0.538:P:494
contig_1873	327210	.	C	T	18	PASS	.	GT:GQ:DP:AD:VAF:C:PS	1|0:18:52:22:0.423:P:494
contig_1873	328333	.	C	T	17	PASS	.	GT:GQ:DP:AD:VAF:C:PS	0|1:17:50:23:0.46:P:494
contig_1873	328341	.	GA	G	16	PASS	.	GT:GQ:DP:AD:VAF:C:PS	0|1:16:48:20:0.417:P:494
contig_1873	328526	.	T	A	42.4	PASS	.	GT:GQ:DP:AD:VAF:C:PS	0|1:42:50:12:0.24:DV:494
contig_1873	329060	.	C	T	19	PASS	.	GT:GQ:DP:AD:VAF:C:PS	0|1:19:51:24:0.471:P:494
contig_1873	329614	.	T	C	18	PASS	.	GT:GQ:DP:AD:VAF:C:PS	0|1:18:56:22:0.393:P:494
contig_1873	330155	.	C	CGCAGT	15.9	PASS	.	GT:GQ:DP:AD:VAF:C:PS	0|1:16:53:11:0.207547:DV:494
contig_1873	330157	.	CG	C	29.4	PASS	.	GT:GQ:DP:AD:VAF:C:PS	1|0:7:53:28:0.528302:DV:494
contig_1873	330163	.	C	A	9.7	PASS	.	GT:GQ:DP:AD:VAF:C:PS	0|1:10:52:14:0.269231:DV:494
contig_1873	330167	.	C	A	12.5	PASS	.	GT:GQ:DP:AD:VAF:C:PS	0|1:13:51:16:0.313726:DV:494
contig_1873	330234	.	ACACGCATATGCG	A	42.8	PASS	.	GT:GQ:DP:AD:VAF:C:PS	0|1:43:49:10:0.204082:DV:494
contig_1873	330623	.	A	AAT	22.8	PASS	.	GT:GQ:DP:AD:VAF:C:PS	0|1:23:51:13:0.254902:DV:494
contig_1873	330965	.	CTT	C	20	PASS	.	GT:GQ:DP:AD:VAF:C:PS	0|1:20:40:16:0.4:P:494
contig_1873	330988	.	C	T	20	PASS	.	GT:GQ:DP:AD:VAF:C:PS	0|1:20:40:15:0.375:P:494
contig_1873	331671	.	GTT	G	41.9	PASS	.	GT:GQ:DP:AD:VAF:C:PS	1|0:41:44:23:0.522727:DV:494
contig_1873	331681	.	C	G	36.9	PASS	.	GT:GQ:DP:AD:VAF:C:PS	0|1:37:40:16:0.4:DV:494
contig_1873	331698	.	T	C	43.5	PASS	.	GT:GQ:DP:AD:VAF:C:PS	0|1:43:46:20:0.434783:DV:494
contig_1873	331711	.	C	T	4.1	PASS	.	GT:GQ:DP:AD:VAF:C:PS	1|0:4:44:24:0.545455:DV:494
contig_1873	331727	.	T	A	17	PASS	.	GT:GQ:DP:AD:VAF:C:PS	0|1:17:47:20:0.426:P:494
contig_1873	331743	.	A	G	17	PASS	.	GT:GQ:DP:AD:VAF:C:PS	0|1:17:47:19:0.404:P:494
contig_1873	331887	.	A	G	59.1	PASS	.	GT:GQ:DP:AD:VAF:C:PS	0|1:59:50:20:0.4:DV:494
contig_1873	331896	.	T	G	16	PASS	.	GT:GQ:DP:AD:VAF:C:PS	0|1:16:50:20:0.4:P:494
contig_1873	332304	.	CA	C	45.7	PASS	.	GT:GQ:DP:AD:VAF:C:PS	1|0:46:46:21:0.456522:DV:494
contig_1873	332307	.	C	T	42.2	PASS	.	GT:GQ:DP:AD:VAF:C:PS	0|1:34:52:25:0.480769:DV:494
contig_1873	333047	.	T	C	18	PASS	.	GT:GQ:DP:AD:VAF:C:PS	0|1:18:49:21:0.429:P:494
contig_1873	333810	.	TATATC	T	11	PASS	.	GT:GQ:DP:AD:VAF:C:PS	0|1:11:46:15:0.326:P:494
contig_1873	334148	.	CAATAAT	C,CAAT	23.2	PASS	.	GT:GQ:DP:AD:VAF:C:PS	2|0:5:54:12,23:0.222222,0.425926:DV:494
contig_1873	336359	.	C	T	19	PASS	.	GT:GQ:DP:AD:VAF:C:PS	1|0:19:45:21:0.467:P:494
contig_1873	336370	.	C	T	57.8	PASS	.	GT:GQ:DP:AD:VAF:C:PS	0|1:55:45:20:0.444444:DV:494
contig_1873	336419	.	A	G	18	PASS	.	GT:GQ:DP:AD:VAF:C:PS	1|0:18:46:19:0.413:P:494
contig_1873	336603	.	G	T	18	PASS	.	GT:GQ:DP:AD:VAF:C:PS	0|1:18:45:20:0.444:P:494
contig_1873	336736	.	G	A	20	PASS	.	GT:GQ:DP:AD:VAF:C:PS	0|1:20:45:21:0.467:P:494
contig_1873	339152	.	C	T	17	PASS	.	GT:GQ:DP:AD:VAF:C:PS	0|1:17:51:26:0.51:P:494
contig_1873	339464	.	T	TTC	23.9	PASS	.	GT:GQ:DP:AD:VAF:C:PS	1|0:24:51:7:0.137255:DV:494
contig_1873	339732	.	C	T	20	PASS	.	GT:GQ:DP:AD:VAF:C:PS	0|1:20:46:23:0.5:P:494
contig_1873	339868	.	G	A	24.9	PASS	.	GT:GQ:DP:AD:VAF:C:PS	1|0:25:50:10:0.2:DV:494
contig_1873	339869	.	G	A	6.8	PASS	.	GT:GQ:DP:AD:VAF:C:PS	1|0:7:50:13:0.26:DV:494
contig_1873	339870	.	G	A	14.6	PASS	.	GT:GQ:DP:AD:VAF:C:PS	1|0:15:49:18:0.367347:DV:494
contig_1873	340043	.	CTT	C	17	PASS	.	GT:GQ:DP:AD:VAF:C:PS	0|1:17:51:28:0.549:P:494
contig_1873	340870	.	T	C	17	PASS	.	GT:GQ:DP:AD:VAF:C:PS	1|0:17:48:20:0.417:P:494
contig_1873	341302	.	TTTTTATCGATAATCAAAA	T	41.1	PASS	.	GT:GQ:DP:AD:VAF:C:PS	1|0:41:38:8:0.210526:DV:494
contig_1873	341978	.	ATTTATTTTTTAACAAATTTCAATTCTCATCATATCTTGTCAC	A	0.2	refCall	.	GT:GQ:DP:AD:VAF:C	./.:14:48:29:0.604167:DV
contig_1873	342023	.	A	T	9.1	PASS	.	GT:GQ:DP:AD:VAF:C:PS	1|0:3:48:16:0.333333:DV:494
contig_1873	342032	.	CT	C	1.5	refCall	.	GT:GQ:DP:AD:VAF:C	./.:5:45:26:0.577778:DV
contig_1873	342337	.	T	A	11.7	PASS	.	GT:GQ:DP:AD:VAF:C:PS	1|0:12:52:18:0.346154:DV:494
contig_1873	342450	.	T	A	1.9	refCall	.	GT:GQ:DP:AD:VAF:C	./.:4:53:15:0.283019:DV
contig_1873	342513	.	C	G	0.8	refCall	.	GT:GQ:DP:AD:VAF:C	./.:8:54:14:0.259259:DV
contig_1873	343327	.	G	A	17	PASS	.	GT:GQ:DP:AD:VAF:C:PS	1|0:17:49:20:0.408:P:494
contig_1873	343411	.	T	C	47.4	PASS	.	GT:GQ:DP:AD:VAF:C:PS	1|0:47:50:19:0.38:DV:494
contig_1873	343734	.	GA	G	4	PASS	.	GT:GQ:DP:AD:VAF:C:PS	1|0:2:49:5:0.102041:DV:494
contig_1873	344061	.	CT	C	2	refCall	.	GT:GQ:DP:AD:VAF:C	./.:4:49:17:0.346939:DV
contig_1873	344289	.	A	G	18	PASS	.	GT:GQ:DP:AD:VAF:C:PS	1|0:18:55:21:0.382:P:494
contig_1873	345650	.	G	A	21	PASS	.	GT:GQ:DP:AD:VAF:C:PS	0|1:21:45:24:0.533:P:494
contig_1873	345922	.	T	C	57.5	PASS	.	GT:GQ:DP:AD:VAF:C:PS	1|0:57:52:15:0.288462:DV:494
contig_1873	346063	.	G	A	19	PASS	.	GT:GQ:DP:AD:VAF:C:PS	1|0:19:53:22:0.415:P:494
contig_1873	346936	.	GT	G	15	PASS	.	GT:GQ:DP:AD:VAF:C:PS	0|1:15:62:29:0.468:P:494
contig_1873	346958	.	GA	G	17	PASS	.	GT:GQ:DP:AD:VAF:C:PS	0|1:17:62:32:0.516:P:494
contig_1873	347244	.	G	A	16	PASS	.	GT:GQ:DP:AD:VAF:C:PS	1|0:16:59:23:0.39:P:494
contig_1873	347301	.	A	G	21	PASS	.	GT:GQ:DP:AD:VAF:C:PS	1|0:21:59:27:0.458:P:494
contig_1873	347324	.	T	C	18	PASS	.	GT:GQ:DP:AD:VAF:C:PS	1|0:18:60:28:0.467:P:494
contig_1873	347809	.	CA	C	1.2	refCall	.	GT:GQ:DP:AD:VAF:C	./.:6:57:21:0.368421:DV
contig_1873	348292	.	A	AT	34.3	PASS	.	GT:GQ:DP:AD:VAF:C	1/1:34:57:43:0.754386:DV
contig_1873	348295	.	A	T	64.9	PASS	.	GT:GQ:DP:AD:VAF:C	1/1:58:55:47:0.854545:DV
contig_1873	348301	.	ATCTCTCTCTC	A	20.4	PASS	.	GT:GQ:DP:AD:VAF:C:PS	0|1:20:52:11:0.211538:DV:494
contig_1873	348772	.	C	T	17	PASS	.	GT:GQ:DP:AD:VAF:C:PS	1|0:17:50:20:0.4:P:494
contig_1873	349004	.	CGCCT	C	48.7	PASS	.	GT:GQ:DP:AD:VAF:C:PS	1|0:48:49:13:0.265306:DV:494
contig_1873	349018	.	TGC	T	14	PASS	.	GT:GQ:DP:AD:VAF:C:PS	0|1:14:53:25:0.472:P:494
contig_1873	349425	.	C	T	32.2	PASS	.	GT:GQ:DP:AD:VAF:C:PS	1|0:32:53:22:0.415094:DV:494
contig_1873	349446	.	AT	A	50.3	PASS	.	GT:GQ:DP:AD:VAF:C:PS	0|1:46:53:26:0.490566:DV:494
contig_1873	349449	.	C	T	57	PASS	.	GT:GQ:DP:AD:VAF:C:PS	1|0:57:53:24:0.45283:DV:494
contig_1873	349475	.	T	A	19	PASS	.	GT:GQ:DP:AD:VAF:C:PS	1|0:19:51:22:0.431:P:494
contig_1873	349509	.	GT	G	11	PASS	.	GT:GQ:DP:AD:VAF:C:PS	0|1:11:53:25:0.472:P:494
contig_1873	349607	.	G	A	20	PASS	.	GT:GQ:DP:AD:VAF:C:PS	1|0:20:51:22:0.431:P:494
contig_1873	350267	.	G	A	20	PASS	.	GT:GQ:DP:AD:VAF:C:PS	1|0:20:48:21:0.438:P:494
contig_1873	351109	.	T	TTC	14.5	PASS	.	GT:GQ:DP:AD:VAF:C:PS	1|0:14:49:9:0.183673:DV:494
contig_1873	352285	.	T	C	20	PASS	.	GT:GQ:DP:AD:VAF:C:PS	0|1:20:49:23:0.469:P:494
contig_1873	352490	.	CT	C	33.7	PASS	.	GT:GQ:DP:AD:VAF:C:PS	1|0:34:54:22:0.407407:DV:494
contig_1873	352548	.	T	C	21	PASS	.	GT:GQ:DP:AD:VAF:C:PS	0|1:21:55:29:0.527:P:494
contig_1873	353121	.	T	C	18	PASS	.	GT:GQ:DP:AD:VAF:C:PS	1|0:18:57:24:0.421:P:494
contig_1873	354109	.	G	A	21	PASS	.	GT:GQ:DP:AD:VAF:C:PS	1|0:21:60:33:0.55:P:494
contig_1873	354120	.	C	T	40.9	PASS	.	GT:GQ:DP:AD:VAF:C:PS	0|1:41:56:18:0.321429:DV:494
contig_1873	354121	.	T	C	45.7	PASS	.	GT:GQ:DP:AD:VAF:C	0/1:46:48:18:0.375:DV
contig_1873	354390	.	GAT	G	16	PASS	.	GT:GQ:DP:AD:VAF:C:PS	0|1:16:67:24:0.358:P:494
contig_1873	354436	.	A	G	16	PASS	.	GT:GQ:DP:AD:VAF:C:PS	0|1:16:61:25:0.41:P:494
contig_1873	357215	.	T	C	49.2	PASS	.	GT:GQ:DP:AD:VAF:C:PS	0|1:49:53:19:0.358491:DV:494
contig_1873	357274	.	C	CGCGGGGT	11	PASS	.	GT:GQ:DP:AD:VAF:C:PS	0|1:11:54:10:0.185:P:494
contig_1873	357335	.	G	A	19	PASS	.	GT:GQ:DP:AD:VAF:C:PS	0|1:19:54:19:0.352:P:494
contig_1873	357401	.	T	A	18	PASS	.	GT:GQ:DP:AD:VAF:C:PS	0|1:18:54:19:0.352:P:494
contig_1873	357652	.	C	A	17	PASS	.	GT:GQ:DP:AD:VAF:C:PS	0|1:17:52:17:0.327:P:494
contig_1873	357812	.	G	GTT	11	PASS	.	GT:GQ:DP:AD:VAF:C:PS	0|1:11:41:12:0.293:P:494
contig_1873	357885	.	CTT	C	18	PASS	.	GT:GQ:DP:AD:VAF:C:PS	0|1:18:48:16:0.333:P:494
contig_1873	357973	.	A	G	50.1	PASS	.	GT:GQ:DP:AD:VAF:C:PS	0|1:50:52:19:0.365385:DV:494
contig_1873	358080	.	TTATCCAATTATTTGAAAAG	T	31	PASS	.	GT:GQ:DP:AD:VAF:C:PS	0|1:31:46:13:0.282609:DV:494
contig_1873	358136	.	TACCTAAG	T	13	PASS	.	GT:GQ:DP:AD:VAF:C:PS	0|1:13:55:23:0.418:P:494
contig_1873	358317	.	C	T	18	PASS	.	GT:GQ:DP:AD:VAF:C:PS	0|1:18:50:19:0.38:P:494
contig_1873	360975	.	ACT	A	12	PASS	.	GT:GQ:DP:AD:VAF:C:PS	0|1:12:46:15:0.326:P:494
contig_1873	363813	.	C	T	0	refCall	.	GT:GQ:DP:AD:VAF:C	0/0:40:40:16:0.4:DV
contig_1873	363980	.	G	A	17	PASS	.	GT:GQ:DP:AD:VAF:C:PS	1|0:17:47:22:0.468:P:494
contig_1873	364143	.	GT	G	0.6	refCall	.	GT:GQ:DP:AD:VAF:C	./.:9:44:9:0.204545:DV
contig_1873	364327	.	T	A	16	PASS	.	GT:GQ:DP:AD:VAF:C:PS	1|0:16:45:22:0.489:P:494
contig_1873	364380	.	AT	A	32.8	PASS	.	GT:GQ:DP:AD:VAF:C:PS	0|1:27:43:19:0.44186:DV:494
contig_1873	364384	.	TC	T	30.9	PASS	.	GT:GQ:DP:AD:VAF:C:PS	1|0:31:42:17:0.404762:DV:494
contig_1873	364401	.	A	T	30.3	PASS	.	GT:GQ:DP:AD:VAF:C:PS	1|0:30:44:17:0.386364:DV:494
contig_1873	364404	.	G	A	42.5	PASS	.	GT:GQ:DP:AD:VAF:C:PS	1|0:42:42:19:0.452381:DV:494
contig_1873	364449	.	ATCAAATATT	A	59.7	PASS	.	GT:GQ:DP:AD:VAF:C:PS	0|1:45:44:22:0.5:DV:494
contig_1873	364621	.	T	C	49	PASS	.	GT:GQ:DP:AD:VAF:C:PS	1|0:49:43:17:0.395349:DV:494
contig_1873	364706	.	AAT	A	58.8	PASS	.	GT:GQ:DP:AD:VAF:C:PS	0|1:47:42:18:0.428571:DV:494
contig_1873	364804	.	G	A	42.7	PASS	.	GT:GQ:DP:AD:VAF:C:PS	1|0:43:38:17:0.447368:DV:494
contig_1873	364917	.	T	C	56.4	PASS	.	GT:GQ:DP:AD:VAF:C:PS	0|1:54:38:19:0.5:DV:494
contig_1873	364927	.	T	C	50.7	PASS	.	GT:GQ:DP:AD:VAF:C:PS	1|0:51:39:17:0.435897:DV:494
contig_1873	365027	.	G	A	16	PASS	.	GT:GQ:DP:AD:VAF:C:PS	1|0:16:40:17:0.425:P:494
contig_1873	365114	.	C	T	49.1	PASS	.	GT:GQ:DP:AD:VAF:C:PS	1|0:49:39:15:0.384615:DV:494
contig_1873	365540	.	CATTTGCGT	C	11	PASS	.	GT:GQ:DP:AD:VAF:C:PS	1|0:11:41:12:0.293:P:494
contig_1873	365588	.	C	T	16	PASS	.	GT:GQ:DP:AD:VAF:C:PS	1|0:16:39:15:0.385:P:494
contig_1873	365799	.	A	T	45.7	PASS	.	GT:GQ:DP:AD:VAF:C:PS	1|0:46:43:15:0.348837:DV:494
contig_1873	366125	.	AGAG	A	11.1	PASS	.	GT:GQ:DP:AD:VAF:C:PS	0|1:10:42:23:0.547619:DV:494
contig_1873	367464	.	TTAAC	T	17	PASS	.	GT:GQ:DP:AD:VAF:C:PS	0|1:17:41:22:0.537:P:494
contig_1873	367687	.	C	T	16	PASS	.	GT:GQ:DP:AD:VAF:C:PS	1|0:16:39:16:0.41:P:494
contig_1873	367801	.	A	G	18	PASS	.	GT:GQ:DP:AD:VAF:C:PS	1|0:18:39:17:0.436:P:494
contig_1873	368767	.	CT	C	1.2	refCall	.	GT:GQ:DP:AD:VAF:C	./.:6:45:14:0.311111:DV
contig_1873	369112	.	GT	G	12	PASS	.	GT:GQ:DP:AD:VAF:C:PS	1|0:12:40:12:0.3:P:494
contig_1873	369864	.	A	C	39.7	PASS	.	GT:GQ:DP:AD:VAF:C:PS	1|0:40:37:17:0.459459:DV:494
contig_1873	371545	.	C	A	50.5	PASS	.	GT:GQ:DP:AD:VAF:C:PS	1|0:50:35:10:0.285714:DV:494
contig_1873	372031	.	TA	T,TAA	8.4	PASS	.	GT:GQ:DP:AD:VAF:C:PS	2|1:2:35:15,6:0.428571,0.171429:DV:494
contig_1873	372332	.	G	T	9.4	PASS	.	GT:GQ:DP:AD:VAF:C:PS	1|0:9:36:12:0.333333:DV:494
contig_1873	372389	.	A	AT	1.5	refCall	.	GT:GQ:DP:AD:VAF:C	./.:5:38:12:0.315789:DV
contig_1873	372399	.	AGGTTTT	A	34.7	PASS	.	GT:GQ:DP:AD:VAF:C:PS	0|1:3:37:24:0.648649:DV:494
contig_1873	372405	.	T	G	0.1	refCall	.	GT:GQ:DP:AD:VAF:C	./.:17:19:10:0.526316:DV
contig_1873	372419	.	T	G	3.5	PASS	.	GT:GQ:DP:AD:VAF:C:PS	1|0:3:43:18:0.418605:DV:494
contig_1873	372422	.	A	G	8.2	PASS	.	GT:GQ:DP:AD:VAF:C:PS	1|0:8:44:17:0.386364:DV:494
contig_1873	372430	.	TCGTTTG	T	44.5	PASS	.	GT:GQ:DP:AD:VAF:C:PS	0|1:31:44:24:0.545455:DV:494
contig_1873	372440	.	C	T	12.6	PASS	.	GT:GQ:DP:AD:VAF:C:PS	1|0:13:44:19:0.431818:DV:494
contig_1873	372452	.	C	T	18	PASS	.	GT:GQ:DP:AD:VAF:C:PS	1|0:18:42:15:0.357:P:494
contig_1873	372698	.	G	A	51.6	PASS	.	GT:GQ:DP:AD:VAF:C:PS	1|0:52:46:19:0.413043:DV:494
contig_1873	372928	.	C	T	39.1	PASS	.	GT:GQ:DP:AD:VAF:C:PS	1|0:39:43:14:0.325581:DV:494
contig_1873	372989	.	A	ACCT	13	PASS	.	GT:GQ:DP:AD:VAF:C:PS	1|0:13:46:15:0.326:P:494
contig_1873	373201	.	CTT	C	19	PASS	.	GT:GQ:DP:AD:VAF:C:PS	1|0:19:49:18:0.367:P:494
contig_1873	373249	.	C	T	51	PASS	.	GT:GQ:DP:AD:VAF:C:PS	1|0:51:50:17:0.34:DV:494
contig_1873	373780	.	CTT	C	18	PASS	.	GT:GQ:DP:AD:VAF:C:PS	1|0:18:50:17:0.34:P:494
contig_1873	374037	.	C	T	16	PASS	.	GT:GQ:DP:AD:VAF:C:PS	1|0:16:48:19:0.396:P:494
contig_1873	375017	.	G	A	61.8	PASS	.	GT:GQ:DP:AD:VAF:C:PS	1|0:61:52:19:0.365385:DV:494
contig_1873	375774	.	T	C	49.5	PASS	.	GT:GQ:DP:AD:VAF:C:PS	1|0:49:51:16:0.313726:DV:494
contig_1873	376473	.	T	G	16	PASS	.	GT:GQ:DP:AD:VAF:C:PS	1|0:16:49:21:0.429:P:494
contig_1873	376654	.	T	C	17	PASS	.	GT:GQ:DP:AD:VAF:C:PS	0|1:17:55:25:0.455:P:494
contig_1873	376660	.	A	C	62.6	PASS	.	GT:GQ:DP:AD:VAF:C:PS	1|0:60:58:28:0.482759:DV:494
contig_1873	376677	.	AT	A	28.7	PASS	.	GT:GQ:DP:AD:VAF:C:PS	1|0:29:55:29:0.527273:DV:494
contig_1873	376679	.	T	C	45.5	PASS	.	GT:GQ:DP:AD:VAF:C:PS	1|0:45:56:26:0.464286:DV:494
contig_1873	378367	.	T	C	20	PASS	.	GT:GQ:DP:AD:VAF:C:PS	0|1:20:54:26:0.481:P:494
contig_1873	378577	.	G	A	23	PASS	.	GT:GQ:DP:AD:VAF:C:PS	0|1:23:55:29:0.527:P:494
contig_1873	378814	.	TTC	T	40	PASS	.	GT:GQ:DP:AD:VAF:C:PS	1|0:40:54:19:0.351852:DV:494
contig_1873	378884	.	A	G	19	PASS	.	GT:GQ:DP:AD:VAF:C:PS	1|0:19:57:25:0.439:P:494
contig_1873	378898	.	C	T	18	PASS	.	GT:GQ:DP:AD:VAF:C:PS	1|0:18:59:27:0.458:P:494
contig_1873	379106	.	G	A	19	PASS	.	GT:GQ:DP:AD:VAF:C:PS	1|0:19:55:25:0.455:P:494
contig_1873	379250	.	G	A	38.9	PASS	.	GT:GQ:DP:AD:VAF:C:PS	1|0:39:46:16:0.347826:DV:494
contig_1873	380095	.	G	T	56.5	PASS	.	GT:GQ:DP:AD:VAF:C:PS	1|0:56:58:22:0.37931:DV:494
contig_1873	380371	.	A	G	18	PASS	.	GT:GQ:DP:AD:VAF:C:PS	1|0:18:56:23:0.411:P:494
contig_1873	380557	.	CAT	C	14	PASS	.	GT:GQ:DP:AD:VAF:C:PS	1|0:14:56:19:0.339:P:494
contig_1873	380585	.	G	A	37.6	PASS	.	GT:GQ:DP:AD:VAF:C:PS	1|0:37:55:22:0.4:DV:494
contig_1873	380679	.	T	C	16	PASS	.	GT:GQ:DP:AD:VAF:C:PS	1|0:16:50:18:0.36:P:494
contig_1873	381259	.	T	C	19.9	PASS	.	GT:GQ:DP:AD:VAF:C:PS	1|0:20:51:16:0.313726:DV:494
contig_1873	381309	.	A	ATAAT	12	PASS	.	GT:GQ:DP:AD:VAF:C:PS	1|0:12:50:15:0.3:P:494
contig_1873	382265	.	C	T	13.4	PASS	.	GT:GQ:DP:AD:VAF:C:PS	1|0:13:52:23:0.442308:DV:494
contig_1873	382445	.	T	C	12.6	PASS	.	GT:GQ:DP:AD:VAF:C:PS	1|0:12:53:23:0.433962:DV:494
contig_1873	382686	.	T	G	11	PASS	.	GT:GQ:DP:AD:VAF:C:PS	1|0:11:50:25:0.5:DV:494
contig_1873	382762	.	T	C	13	PASS	.	GT:GQ:DP:AD:VAF:C:PS	0|1:12:51:27:0.529412:DV:494
contig_1873	382815	.	T	C	0.2	refCall	.	GT:GQ:DP:AD:VAF:C	./.:14:44:19:0.431818:DV
contig_1873	382832	.	TTA	T	1	refCall	.	GT:GQ:DP:AD:VAF:C	./.:7:47:20:0.425532:DV
contig_1873	382981	.	G	A	0.3	refCall	.	GT:GQ:DP:AD:VAF:C	./.:12:54:16:0.296296:DV
contig_1873	382991	.	C	T	0.1	refCall	.	GT:GQ:DP:AD:VAF:C	./.:18:51:21:0.411765:DV
contig_1873	383035	.	T	A	0	refCall	.	GT:GQ:DP:AD:VAF:C	0/0:22:53:21:0.396226:DV
contig_1873	383045	.	A	T	0.5	refCall	.	GT:GQ:DP:AD:VAF:C	./.:10:45:13:0.288889:DV
contig_1873	383220	.	C	T	0	refCall	.	GT:GQ:DP:AD:VAF:C	0/0:25:57:12:0.210526:DV
contig_1873	383264	.	T	A	0	refCall	.	GT:GQ:DP:AD:VAF:C	0/0:37:63:12:0.190476:DV
contig_1873	383280	.	G	A	0	refCall	.	GT:GQ:DP:AD:VAF:C	0/0:34:63:13:0.206349:DV
contig_1873	383392	.	T	G	0	refCall	.	GT:GQ:DP:AD:VAF:C	0/0:21:72:17:0.236111:DV
contig_1873	385190	.	C	T	20	PASS	.	GT:GQ:DP:AD:VAF:C:PS	0|1:20:66:26:0.394:P:494
contig_1873	385501	.	A	C	19	PASS	.	GT:GQ:DP:AD:VAF:C:PS	0|1:19:59:24:0.407:P:494
contig_1873	385629	.	T	C	53.4	PASS	.	GT:GQ:DP:AD:VAF:C:PS	0|1:53:58:23:0.396552:DV:494
contig_1873	385754	.	A	G	57.9	PASS	.	GT:GQ:DP:AD:VAF:C:PS	0|1:58:58:26:0.448276:DV:494
contig_1873	385801	.	A	G	18	PASS	.	GT:GQ:DP:AD:VAF:C:PS	0|1:18:57:24:0.421:P:494
contig_1873	386311	.	T	C	19	PASS	.	GT:GQ:DP:AD:VAF:C:PS	0|1:19:61:27:0.443:P:494
contig_1873	386613	.	C	T	21	PASS	.	GT:GQ:DP:AD:VAF:C:PS	1|0:21:60:27:0.45:P:494
contig_1873	386915	.	C	A	21	PASS	.	GT:GQ:DP:AD:VAF:C:PS	0|1:21:56:25:0.446:P:494
contig_1873	388179	.	T	C	15.3	PASS	.	GT:GQ:DP:AD:VAF:C:PS	0|1:15:51:18:0.352941:DV:494
contig_1873	388208	.	C	G	16.7	PASS	.	GT:GQ:DP:AD:VAF:C:PS	0|1:17:51:18:0.352941:DV:494
contig_1873	388248	.	TATAC	T	11.7	PASS	.	GT:GQ:DP:AD:VAF:C:PS	0|1:12:44:13:0.295455:DV:494
contig_1873	388262	.	C	T	3.4	PASS	.	GT:GQ:DP:AD:VAF:C:PS	0|1:3:43:15:0.348837:DV:494
contig_1873	388309	.	C	T	15.4	PASS	.	GT:GQ:DP:AD:VAF:C:PS	0|1:15:43:14:0.325581:DV:494
contig_1873	388406	.	C	T	34.5	PASS	.	GT:GQ:DP:AD:VAF:C:PS	0|1:34:51:19:0.372549:DV:494
contig_1873	388626	.	C	A	17	PASS	.	GT:GQ:DP:AD:VAF:C:PS	0|1:17:45:16:0.356:P:494
contig_1873	388936	.	CG	C	16	PASS	.	GT:GQ:DP:AD:VAF:C:PS	0|1:16:49:18:0.367:P:494
contig_1873	390101	.	A	G	18	PASS	.	GT:GQ:DP:AD:VAF:C:PS	0|1:18:42:16:0.381:P:494
contig_1873	390146	.	G	A	18	PASS	.	GT:GQ:DP:AD:VAF:C:PS	0|1:18:41:19:0.463:P:494
contig_1873	390760	.	C	T	21	PASS	.	GT:GQ:DP:AD:VAF:C:PS	1|0:21:41:19:0.463:P:494
contig_1873	391449	.	G	A	21	PASS	.	GT:GQ:DP:AD:VAF:C:PS	0|1:21:50:25:0.5:P:494
contig_1873	392737	.	CGAGAGAGAGAGAGAGAGAGAGAGAGAGAGAGAGA	C	39	PASS	.	GT:GQ:DP:AD:VAF:C:PS	0|1:38:41:10:0.243902:DV:494
contig_1873	392782	.	G	GAC	0.1	refCall	.	GT:GQ:DP:AD:VAF:C	./.:17:39:7:0.179487:DV
contig_1873	392879	.	A	G	17	PASS	.	GT:GQ:DP:AD:VAF:C:PS	0|1:17:40:17:0.425:P:494
contig_1873	392918	.	TA	T	17.8	PASS	.	GT:GQ:DP:AD:VAF:C:PS	1|0:18:40:15:0.375:DV:494
contig_1873	393693	.	CTA	C	14	PASS	.	GT:GQ:DP:AD:VAF:C:PS	1|0:14:44:22:0.5:P:494
contig_1873	394640	.	T	G	56.3	PASS	.	GT:GQ:DP:AD:VAF:C:PS	0|1:56:50:27:0.54:DV:494
contig_1873	394755	.	GTT	G	4.9	PASS	.	GT:GQ:DP:AD:VAF:C:PS	0|1:5:51:8:0.156863:DV:494
contig_1873	394971	.	CT	C	20.6	PASS	.	GT:GQ:DP:AD:VAF:C:PS	1|0:17:52:20:0.384615:DV:494
contig_1873	394974	.	TC	T	29.8	PASS	.	GT:GQ:DP:AD:VAF:C:PS	0|1:25:47:25:0.531915:DV:494
contig_1873	397099	.	C	T	20	PASS	.	GT:GQ:DP:AD:VAF:C:PS	1|0:20:56:26:0.464:P:494
contig_1873	398033	.	G	A	16	PASS	.	GT:GQ:DP:AD:VAF:C:PS	1|0:16:40:14:0.35:P:494
contig_1873	400203	.	C	T	19	PASS	.	GT:GQ:DP:AD:VAF:C:PS	1|0:19:61:32:0.525:P:494
contig_1873	401490	.	C	T	19	PASS	.	GT:GQ:DP:AD:VAF:C:PS	1|0:19:64:26:0.406:P:494
contig_1873	401718	.	A	T	65.3	PASS	.	GT:GQ:DP:AD:VAF:C:PS	1|0:65:68:28:0.411765:DV:494
contig_1873	401719	.	C	T	62.2	PASS	.	GT:GQ:DP:AD:VAF:C:PS	1|0:62:68:28:0.411765:DV:494
contig_1873	402337	.	T	A	21	PASS	.	GT:GQ:DP:AD:VAF:C:PS	1|0:21:71:31:0.437:P:494
contig_1873	402459	.	A	G	20	PASS	.	GT:GQ:DP:AD:VAF:C:PS	1|0:20:69:29:0.42:P:494
contig_1873	402547	.	A	T	16	PASS	.	GT:GQ:DP:AD:VAF:C:PS	1|0:16:62:22:0.355:P:494
contig_1873	402559	.	TA	T	43.1	PASS	.	GT:GQ:DP:AD:VAF:C:PS	1|0:43:72:31:0.430556:DV:494
contig_1873	403540	.	G	A	18	PASS	.	GT:GQ:DP:AD:VAF:C:PS	1|0:18:60:27:0.45:P:494
contig_1873	404538	.	A	G	62.3	PASS	.	GT:GQ:DP:AD:VAF:C:PS	0|1:62:69:30:0.434783:DV:494
contig_1873	404745	.	A	G	16	PASS	.	GT:GQ:DP:AD:VAF:C:PS	0|1:16:71:26:0.366:P:494
contig_1873	405256	.	G	A	20	PASS	.	GT:GQ:DP:AD:VAF:C:PS	0|1:20:73:29:0.397:P:494
contig_1873	406276	.	T	C	18	PASS	.	GT:GQ:DP:AD:VAF:C:PS	0|1:18:60:23:0.383:P:494
contig_1873	406334	.	C	T	44.1	PASS	.	GT:GQ:DP:AD:VAF:C:PS	0|1:44:60:24:0.4:DV:494
contig_1873	406341	.	G	A	27.2	PASS	.	GT:GQ:DP:AD:VAF:C:PS	0|1:27:56:21:0.375:DV:494
contig_1873	406345	.	T	C	39.6	PASS	.	GT:GQ:DP:AD:VAF:C:PS	0|1:40:58:21:0.362069:DV:494
contig_1873	406355	.	ACT	A	12	PASS	.	GT:GQ:DP:AD:VAF:C:PS	0|1:12:60:22:0.367:P:494
contig_1873	406412	.	T	A	16	PASS	.	GT:GQ:DP:AD:VAF:C:PS	0|1:16:59:22:0.373:P:494
contig_1873	407041	.	C	T	18	PASS	.	GT:GQ:DP:AD:VAF:C:PS	0|1:18:62:24:0.387:P:494
contig_1873	407582	.	ATT	A	28.4	PASS	.	GT:GQ:DP:AD:VAF:C:PS	0|1:28:60:24:0.4:DV:494
contig_1873	408241	.	A	G	19	PASS	.	GT:GQ:DP:AD:VAF:C:PS	1|0:19:52:26:0.5:P:494
contig_1873	408313	.	A	G	55.8	PASS	.	GT:GQ:DP:AD:VAF:C:PS	0|1:56:55:25:0.454545:DV:494
contig_1873	408316	.	T	G	54.9	PASS	.	GT:GQ:DP:AD:VAF:C:PS	0|1:54:55:24:0.436364:DV:494
contig_1873	408321	.	T	G	47	PASS	.	GT:GQ:DP:AD:VAF:C:PS	0|1:47:53:22:0.415094:DV:494
contig_1873	408354	.	G	A	18	PASS	.	GT:GQ:DP:AD:VAF:C:PS	0|1:18:53:25:0.472:P:494
contig_1873	408447	.	C	T	42	PASS	.	GT:GQ:DP:AD:VAF:C:PS	0|1:41:44:12:0.272727:DV:494
contig_1873	408457	.	A	G	17	PASS	.	GT:GQ:DP:AD:VAF:C:PS	0|1:17:53:20:0.377:P:494
contig_1873	408509	.	AT	A	24.3	PASS	.	GT:GQ:DP:AD:VAF:C:PS	1|0:24:53:23:0.433962:DV:494
contig_1873	409054	.	T	C	57	PASS	.	GT:GQ:DP:AD:VAF:C:PS	0|1:57:45:15:0.333333:DV:494
contig_1873	409165	.	C	T	18	PASS	.	GT:GQ:DP:AD:VAF:C:PS	0|1:18:52:24:0.462:P:494
contig_1873	409216	.	G	A	20	PASS	.	GT:GQ:DP:AD:VAF:C:PS	0|1:20:53:24:0.453:P:494
contig_1873	409251	.	T	C	20	PASS	.	GT:GQ:DP:AD:VAF:C:PS	0|1:20:52:24:0.462:P:494
contig_1873	409793	.	ATGT	A	20	PASS	.	GT:GQ:DP:AD:VAF:C:PS	1|0:20:55:21:0.382:P:409792
contig_1873	409860	.	T	C	18	PASS	.	GT:GQ:DP:AD:VAF:C:PS	0|1:18:52:29:0.558:P:409859
contig_1873	409969	.	G	A	22	PASS	.	GT:GQ:DP:AD:VAF:C	0/1:22:51:20:0.392:P
contig_1873	410149	.	C	T	56.3	PASS	.	GT:GQ:DP:AD:VAF:C	0/1:56:52:21:0.403846:DV
contig_1873	410151	.	A	G	16	PASS	.	GT:GQ:DP:AD:VAF:C	0/1:16:52:21:0.404:P
contig_1873	410296	.	C	T	19	PASS	.	GT:GQ:DP:AD:VAF:C	0/1:19:52:21:0.404:P
contig_1873	410405	.	A	G	21	PASS	.	GT:GQ:DP:AD:VAF:C	0/1:21:54:22:0.407:P
contig_1873	410548	.	T	C	21	PASS	.	GT:GQ:DP:AD:VAF:C:PS	0|1:21:56:28:0.5:P:410547
contig_1873	410857	.	A	G	20	PASS	.	GT:GQ:DP:AD:VAF:C:PS	0|1:20:53:25:0.472:P:410547
contig_1873	410959	.	T	C	18	PASS	.	GT:GQ:DP:AD:VAF:C:PS	0|1:18:53:24:0.453:P:410547
contig_1873	410995	.	TA	T	0.7	refCall	.	GT:GQ:DP:AD:VAF:C	./.:8:52:9:0.173077:DV
contig_1873	411211	.	T	C	21	PASS	.	GT:GQ:DP:AD:VAF:C:PS	0|1:21:44:19:0.432:P:410547
contig_1873	411285	.	A	G	19	PASS	.	GT:GQ:DP:AD:VAF:C:PS	0|1:19:53:22:0.415:P:410547
contig_1873	411317	.	G	A	16	PASS	.	GT:GQ:DP:AD:VAF:C:PS	0|1:16:54:25:0.463:P:410547
contig_1873	413602	.	G	C	22	PASS	.	GT:GQ:DP:AD:VAF:C:PS	1|0:22:64:25:0.391:P:410547
contig_1873	413984	.	A	G	52.3	PASS	.	GT:GQ:DP:AD:VAF:C:PS	1|0:52:59:23:0.38983:DV:410547
contig_1873	414005	.	A	G	18	PASS	.	GT:GQ:DP:AD:VAF:C:PS	1|0:18:59:24:0.407:P:410547
contig_1873	414521	.	T	C	18	PASS	.	GT:GQ:DP:AD:VAF:C:PS	0|1:18:50:21:0.42:P:410547
contig_1873	414539	.	A	G	69.2	PASS	.	GT:GQ:DP:AD:VAF:C:PS	1|0:69:53:20:0.377358:DV:410547
contig_1873	414576	.	G	T	21	PASS	.	GT:GQ:DP:AD:VAF:C:PS	1|0:21:52:23:0.442:P:410547
contig_1873	415535	.	A	C	19	PASS	.	GT:GQ:DP:AD:VAF:C:PS	1|0:19:48:21:0.438:P:410547
contig_1873	415546	.	T	C	56.3	PASS	.	GT:GQ:DP:AD:VAF:C:PS	1|0:56:49:23:0.469388:DV:410547
contig_1873	415559	.	A	G	22	PASS	.	GT:GQ:DP:AD:VAF:C:PS	1|0:22:49:23:0.469:P:410547
contig_1873	415787	.	AAT	A	18	PASS	.	GT:GQ:DP:AD:VAF:C:PS	1|0:18:45:23:0.511:P:410547
contig_1873	415941	.	G	A	19	PASS	.	GT:GQ:DP:AD:VAF:C:PS	0|1:19:48:22:0.458:P:410547
contig_1873	415965	.	T	G	20	PASS	.	GT:GQ:DP:AD:VAF:C:PS	1|0:20:44:23:0.523:P:410547
contig_1873	416488	.	ATAAATAAGTAGTTATAGTTATATATTT	A	46.7	PASS	.	GT:GQ:DP:AD:VAF:C:PS	1|0:45:49:18:0.367347:DV:410547
contig_1873	416823	.	GACTTCC	G	11	PASS	.	GT:GQ:DP:AD:VAF:C:PS	0|1:11:45:20:0.444:P:410547
contig_1873	416915	.	G	A	20	PASS	.	GT:GQ:DP:AD:VAF:C:PS	0|1:20:44:20:0.455:P:410547
contig_1873	417196	.	T	C	16	PASS	.	GT:GQ:DP:AD:VAF:C:PS	1|0:16:39:14:0.359:P:410547
contig_1873	417768	.	A	G	20	PASS	.	GT:GQ:DP:AD:VAF:C:PS	0|1:20:51:27:0.529:P:410547
contig_1873	417996	.	G	A	20	PASS	.	GT:GQ:DP:AD:VAF:C:PS	1|0:20:49:22:0.449:P:410547
contig_1873	418400	.	GT	G	38.1	PASS	.	GT:GQ:DP:AD:VAF:C:PS	0|1:38:50:26:0.52:DV:410547
contig_1873	418404	.	T	C	52.3	PASS	.	GT:GQ:DP:AD:VAF:C:PS	0|1:52:51:23:0.45098:DV:410547
contig_1873	418428	.	G	A	52.7	PASS	.	GT:GQ:DP:AD:VAF:C:PS	1|0:52:48:21:0.4375:DV:410547
contig_1873	418435	.	C	A	48.4	PASS	.	GT:GQ:DP:AD:VAF:C:PS	1|0:48:46:21:0.456522:DV:410547
contig_1873	419087	.	TG	TCG,T	14	PASS	.	GT:GQ:DP:AD:VAF:C:PS	1|2:14:52:18,30:0.346,0.577:P:410547
contig_1873	419339	.	CT	C	14	PASS	.	GT:GQ:DP:AD:VAF:C:PS	0|1:14:54:31:0.574:P:410547
contig_1873	419708	.	T	G	19	PASS	.	GT:GQ:DP:AD:VAF:C:PS	1|0:19:44:14:0.318:P:410547
contig_1873	419938	.	GAA	G	20	PASS	.	GT:GQ:DP:AD:VAF:C:PS	1|0:20:50:21:0.42:P:410547
contig_1873	419983	.	A	G	57.6	PASS	.	GT:GQ:DP:AD:VAF:C:PS	1|0:58:53:21:0.396226:DV:410547
contig_1873	420219	.	T	C	17	PASS	.	GT:GQ:DP:AD:VAF:C:PS	1|0:17:62:25:0.403:P:410547
contig_1873	420337	.	G	C	18	PASS	.	GT:GQ:DP:AD:VAF:C:PS	0|1:18:64:34:0.531:P:410547
contig_1873	420618	.	G	C	21	PASS	.	GT:GQ:DP:AD:VAF:C:PS	1|0:21:61:26:0.426:P:410547
contig_1873	421454	.	A	G	21	PASS	.	GT:GQ:DP:AD:VAF:C:PS	1|0:21:71:30:0.423:P:410547
contig_1873	423295	.	ACT	A	14	PASS	.	GT:GQ:DP:AD:VAF:C:PS	1|0:14:71:22:0.31:P:410547
contig_1873	423343	.	G	A	22	PASS	.	GT:GQ:DP:AD:VAF:C:PS	1|0:22:71:25:0.352:P:410547
contig_1873	423617	.	G	A	45.7	PASS	.	GT:GQ:DP:AD:VAF:C:PS	1|0:46:69:20:0.289855:DV:410547
contig_1873	423619	.	C	T	35.3	PASS	.	GT:GQ:DP:AD:VAF:C:PS	1|0:35:68:22:0.323529:DV:410547
contig_1873	423980	.	T	G	20.9	PASS	.	GT:GQ:DP:AD:VAF:C:PS	1|0:21:68:20:0.294118:DV:410547
contig_1873	424811	.	C	T	17	PASS	.	GT:GQ:DP:AD:VAF:C:PS	1|0:17:77:27:0.351:P:410547
contig_1873	424893	.	T	TACAAC	11	PASS	.	GT:GQ:DP:AD:VAF:C:PS	1|0:11:75:20:0.267:P:410547
contig_1873	424947	.	AGCTACGCG	A	28.7	PASS	.	GT:GQ:DP:AD:VAF:C:PS	1|0:29:77:22:0.285714:DV:410547
contig_1873	425038	.	G	A	17	PASS	.	GT:GQ:DP:AD:VAF:C:PS	1|0:17:74:25:0.338:P:410547
contig_1873	425678	.	G	A	52.1	PASS	.	GT:GQ:DP:AD:VAF:C:PS	1|0:52:80:27:0.3375:DV:410547
contig_1873	426365	.	G	A	16	PASS	.	GT:GQ:DP:AD:VAF:C:PS	1|0:16:80:24:0.3:P:410547
contig_1873	426426	.	T	G	41.3	PASS	.	GT:GQ:DP:AD:VAF:C:PS	1|0:41:74:22:0.297297:DV:410547
contig_1873	426927	.	G	A	21	PASS	.	GT:GQ:DP:AD:VAF:C:PS	1|0:21:82:28:0.341:P:410547
contig_1873	427606	.	A	G	17	PASS	.	GT:GQ:DP:AD:VAF:C:PS	1|0:17:81:32:0.395:P:410547
contig_1873	428271	.	A	G	17	PASS	.	GT:GQ:DP:AD:VAF:C:PS	1|0:17:85:38:0.447:P:410547
contig_1873	428282	.	T	C	20	PASS	.	GT:GQ:DP:AD:VAF:C:PS	1|0:20:82:37:0.451:P:410547
contig_1873	428351	.	A	G	17	PASS	.	GT:GQ:DP:AD:VAF:C:PS	0|1:17:80:37:0.463:P:410547
contig_1873	428389	.	T	A	65.3	PASS	.	GT:GQ:DP:AD:VAF:C:PS	0|1:65:82:37:0.451219:DV:410547
contig_1873	428396	.	C	CT	29.8	PASS	.	GT:GQ:DP:AD:VAF:C:PS	1|0:28:81:17:0.209877:DV:410547
contig_1873	428399	.	T	TC	38.5	PASS	.	GT:GQ:DP:AD:VAF:C:PS	0|1:29:80:22:0.275:DV:410547
contig_1873	428449	.	C	T	35.7	PASS	.	GT:GQ:DP:AD:VAF:C:PS	1|0:35:68:24:0.352941:DV:410547
contig_1873	428536	.	T	G	5.1	PASS	.	GT:GQ:DP:AD:VAF:C:PS	1|0:5:69:24:0.347826:DV:410547
contig_1873	428567	.	A	G	1.5	refCall	.	GT:GQ:DP:AD:VAF:C	./.:5:71:26:0.366197:DV
contig_1873	428618	.	C	T	1.9	refCall	.	GT:GQ:DP:AD:VAF:C	./.:4:70:27:0.385714:DV
contig_1873	428619	.	G	A	1.3	refCall	.	GT:GQ:DP:AD:VAF:C	./.:6:72:25:0.347222:DV
contig_1873	428621	.	T	C	0.6	refCall	.	GT:GQ:DP:AD:VAF:C	./.:9:72:24:0.333333:DV
contig_1873	428642	.	C	A	1.4	refCall	.	GT:GQ:DP:AD:VAF:C	./.:6:70:24:0.342857:DV
contig_1873	428658	.	G	A	0.8	refCall	.	GT:GQ:DP:AD:VAF:C	./.:8:70:24:0.342857:DV
contig_1873	428661	.	G	C	0.3	refCall	.	GT:GQ:DP:AD:VAF:C	./.:11:71:24:0.338028:DV
contig_1873	428666	.	A	T	0.3	refCall	.	GT:GQ:DP:AD:VAF:C	./.:12:72:26:0.361111:DV
contig_1873	428678	.	G	A	1.5	refCall	.	GT:GQ:DP:AD:VAF:C	./.:5:69:25:0.362319:DV
contig_1873	428686	.	G	A	0.6	refCall	.	GT:GQ:DP:AD:VAF:C	./.:9:68:24:0.352941:DV
contig_1873	428732	.	T	C	1.4	refCall	.	GT:GQ:DP:AD:VAF:C	./.:6:66:23:0.348485:DV
contig_1873	428749	.	C	CAGT	0	refCall	.	GT:GQ:DP:AD:VAF:C	0/0:23:62:16:0.258065:DV
contig_1873	428751	.	C	T	0.8	refCall	.	GT:GQ:DP:AD:VAF:C	./.:8:66:22:0.333333:DV
contig_1873	428755	.	G	T	0.1	refCall	.	GT:GQ:DP:AD:VAF:C	./.:16:61:15:0.245902:DV
contig_1873	430304	.	C	T	21	PASS	.	GT:GQ:DP:AD:VAF:C:PS	1|0:21:51:21:0.412:P:410547
contig_1873	430701	.	C	T	20	PASS	.	GT:GQ:DP:AD:VAF:C:PS	1|0:20:54:23:0.426:P:410547
contig_1873	430795	.	T	C	20	PASS	.	GT:GQ:DP:AD:VAF:C:PS	1|0:20:56:23:0.411:P:410547
contig_1873	431207	.	C	A	18	PASS	.	GT:GQ:DP:AD:VAF:C:PS	1|0:18:58:25:0.431:P:410547
contig_1873	431642	.	A	G	56.4	PASS	.	GT:GQ:DP:AD:VAF:C:PS	1|0:56:57:22:0.385965:DV:410547
contig_1873	431654	.	G	A	19	PASS	.	GT:GQ:DP:AD:VAF:C:PS	1|0:19:56:25:0.446:P:410547
contig_1873	431815	.	G	A	21	PASS	.	GT:GQ:DP:AD:VAF:C:PS	1|0:21:56:25:0.446:P:410547
contig_1873	432153	.	G	A	22	PASS	.	GT:GQ:DP:AD:VAF:C:PS	1|0:22:63:24:0.381:P:410547
contig_1873	432308	.	GTAATAA	G	55.8	PASS	.	GT:GQ:DP:AD:VAF:C:PS	0|1:50:72:32:0.444444:DV:410547
contig_1873	432567	.	C	T	21	PASS	.	GT:GQ:DP:AD:VAF:C:PS	1|0:21:71:32:0.451:P:410547
contig_1873	432786	.	TATA	T	11	PASS	.	GT:GQ:DP:AD:VAF:C:PS	0|1:11:70:32:0.457:P:410547
contig_1873	433409	.	C	T	3.7	PASS	.	GT:GQ:DP:AD:VAF:C:PS	0|1:4:62:10:0.16129:DV:410547
contig_1873	433499	.	T	C	18	PASS	.	GT:GQ:DP:AD:VAF:C:PS	0|1:18:61:28:0.459:P:410547
contig_1873	434104	.	GTT	G	6	PASS	.	GT:GQ:DP:AD:VAF:C:PS	1|0:3:49:15:0.306122:DV:410547
contig_1873	434171	.	T	C	20	PASS	.	GT:GQ:DP:AD:VAF:C:PS	0|1:20:53:25:0.472:P:410547
contig_1873	434817	.	G	A	19	PASS	.	GT:GQ:DP:AD:VAF:C:PS	1|0:19:46:20:0.435:P:410547
contig_1873	435272	.	T	C	16	PASS	.	GT:GQ:DP:AD:VAF:C:PS	1|0:16:47:17:0.362:P:410547
contig_1873	435583	.	GAATTTC	G	13	PASS	.	GT:GQ:DP:AD:VAF:C:PS	1|0:13:44:15:0.341:P:410547
contig_1873	435599	.	C	T	16	PASS	.	GT:GQ:DP:AD:VAF:C:PS	0|1:16:51:27:0.529:P:410547
contig_1873	435739	.	A	C	18	PASS	.	GT:GQ:DP:AD:VAF:C:PS	0|1:18:56:26:0.464:P:410547
contig_1873	435757	.	C	T	20	PASS	.	GT:GQ:DP:AD:VAF:C:PS	0|1:20:54:28:0.519:P:410547
contig_1873	435937	.	CA	C	11.2	PASS	.	GT:GQ:DP:AD:VAF:C:PS	0|1:3:57:8:0.140351:DV:410547
contig_1873	436117	.	G	A	63	PASS	.	GT:GQ:DP:AD:VAF:C:PS	1|0:63:60:27:0.45:DV:410547
contig_1873	436919	.	AT	A	14	PASS	.	GT:GQ:DP:AD:VAF:C:PS	1|0:14:49:23:0.469:P:410547
contig_1873	437012	.	G	C	46.2	PASS	.	GT:GQ:DP:AD:VAF:C:PS	1|0:46:51:23:0.45098:DV:410547
contig_1873	437079	.	G	T	20	PASS	.	GT:GQ:DP:AD:VAF:C:PS	1|0:20:52:24:0.462:P:410547
contig_1873	438092	.	C	T	22	PASS	.	GT:GQ:DP:AD:VAF:C:PS	1|0:22:62:30:0.484:P:410547
contig_1873	438825	.	AATT	A	17	PASS	.	GT:GQ:DP:AD:VAF:C:PS	0|1:17:65:30:0.462:P:410547
contig_1873	439472	.	CCT	C	0	refCall	.	GT:GQ:DP:AD:VAF:C	0/0:53:46:12:0.26087:DV
contig_1873	442180	.	G	A	21	PASS	.	GT:GQ:DP:AD:VAF:C:PS	1|0:21:56:19:0.339:P:410547
contig_1873	443071	.	G	A	42.7	PASS	.	GT:GQ:DP:AD:VAF:C:PS	1|0:43:70:25:0.357143:DV:410547
contig_1873	443720	.	A	G	43.9	PASS	.	GT:GQ:DP:AD:VAF:C:PS	1|0:44:56:18:0.321429:DV:410547
contig_1873	444040	.	A	G	18	PASS	.	GT:GQ:DP:AD:VAF:C:PS	1|0:18:59:24:0.407:P:410547
contig_1873	445653	.	T	C	17	PASS	.	GT:GQ:DP:AD:VAF:C:PS	0|1:17:60:27:0.45:P:410547
contig_1873	446310	.	G	GA	15.4	PASS	.	GT:GQ:DP:AD:VAF:C:PS	0|1:9:52:10:0.192308:DV:410547
contig_1873	446315	.	A	AG	25.9	PASS	.	GT:GQ:DP:AD:VAF:C:PS	1|0:26:52:11:0.211538:DV:410547
contig_1873	447138	.	A	T	20	PASS	.	GT:GQ:DP:AD:VAF:C:PS	1|0:20:66:30:0.455:P:410547
contig_1873	447198	.	A	G	56.1	PASS	.	GT:GQ:DP:AD:VAF:C:PS	1|0:56:63:25:0.396825:DV:410547
contig_1873	447466	.	T	C	21	PASS	.	GT:GQ:DP:AD:VAF:C:PS	1|0:21:63:27:0.429:P:410547
contig_1873	447505	.	T	C	20	PASS	.	GT:GQ:DP:AD:VAF:C:PS	1|0:20:65:29:0.446:P:410547
contig_1873	447536	.	G	C	22	PASS	.	GT:GQ:DP:AD:VAF:C:PS	0|1:22:62:31:0.5:P:410547
contig_1873	448344	.	C	T	19	PASS	.	GT:GQ:DP:AD:VAF:C:PS	1|0:19:53:22:0.415:P:410547
contig_1873	448427	.	G	T	20	PASS	.	GT:GQ:DP:AD:VAF:C:PS	1|0:20:51:24:0.471:P:410547
contig_1873	448449	.	GATATATATACAT	G	18.6	PASS	.	GT:GQ:DP:AD:VAF:C:PS	1|0:19:49:14:0.285714:DV:410547
contig_1873	448473	.	T	C	11.8	PASS	.	GT:GQ:DP:AD:VAF:C:PS	1|0:12:46:14:0.304348:DV:410547
contig_1873	448499	.	CAGAGAGAGAG	C	25.6	PASS	.	GT:GQ:DP:AD:VAF:C:PS	1|0:26:48:12:0.25:DV:410547
contig_1873	448529	.	C	G	24.6	PASS	.	GT:GQ:DP:AD:VAF:C:PS	0|1:25:37:14:0.378378:DV:410547
contig_1873	448636	.	T	C	19	PASS	.	GT:GQ:DP:AD:VAF:C:PS	1|0:19:54:26:0.481:P:410547
contig_1873	448822	.	A	G	19	PASS	.	GT:GQ:DP:AD:VAF:C:PS	0|1:19:51:23:0.451:P:410547
contig_1873	449019	.	T	C	18	PASS	.	GT:GQ:DP:AD:VAF:C:PS	0|1:18:53:24:0.453:P:410547
contig_1873	449450	.	TG	T	27.9	PASS	.	GT:GQ:DP:AD:VAF:C:PS	1|0:20:56:26:0.464286:DV:410547
contig_1873	449452	.	GA	G	54.3	PASS	.	GT:GQ:DP:AD:VAF:C:PS	0|1:35:56:27:0.482143:DV:410547
contig_1873	451781	.	C	T	20	PASS	.	GT:GQ:DP:AD:VAF:C:PS	0|1:20:56:24:0.429:P:410547
contig_1873	451856	.	AAATTATTTAATCG	A	29.7	PASS	.	GT:GQ:DP:AD:VAF:C:PS	0|1:30:55:19:0.345455:DV:410547
contig_1873	451936	.	C	T	20	PASS	.	GT:GQ:DP:AD:VAF:C:PS	0|1:20:60:28:0.467:P:410547
contig_1873	451954	.	G	A	17	PASS	.	GT:GQ:DP:AD:VAF:C:PS	0|1:17:55:26:0.473:P:410547
contig_1873	452269	.	CGT	C	47.3	PASS	.	GT:GQ:DP:AD:VAF:C:PS	0|1:47:62:29:0.467742:DV:410547
contig_1873	452271	.	T	TAA	59.6	PASS	.	GT:GQ:DP:AD:VAF:C:PS	1|0:51:34:28:0.823529:DV:410547
contig_1873	453158	.	A	G	17	PASS	.	GT:GQ:DP:AD:VAF:C:PS	0|1:17:51:23:0.451:P:410547
contig_1873	453828	.	T	C	18	PASS	.	GT:GQ:DP:AD:VAF:C:PS	0|1:18:56:27:0.482:P:410547
contig_1873	453895	.	G	T	21	PASS	.	GT:GQ:DP:AD:VAF:C:PS	1|0:21:56:27:0.482:P:410547
contig_1873	454074	.	T	C	16	PASS	.	GT:GQ:DP:AD:VAF:C:PS	1|0:16:62:25:0.403:P:410547
contig_1873	454262	.	G	C	19	PASS	.	GT:GQ:DP:AD:VAF:C:PS	0|1:19:57:28:0.491:P:410547
contig_1873	454738	.	G	T	19	PASS	.	GT:GQ:DP:AD:VAF:C:PS	1|0:19:56:25:0.446:P:410547
contig_1873	454804	.	C	CT	11.5	PASS	.	GT:GQ:DP:AD:VAF:C:PS	1|0:12:56:8:0.142857:DV:410547
contig_1873	454810	.	T	C	50.4	PASS	.	GT:GQ:DP:AD:VAF:C:PS	0|1:50:56:20:0.357143:DV:410547
contig_1873	454821	.	T	G	22	PASS	.	GT:GQ:DP:AD:VAF:C:PS	1|0:22:56:25:0.446:P:410547
contig_1873	454859	.	A	C	17	PASS	.	GT:GQ:DP:AD:VAF:C:PS	0|1:17:55:26:0.473:P:410547
contig_1873	455340	.	C	A	17	PASS	.	GT:GQ:DP:AD:VAF:C:PS	0|1:17:64:32:0.5:P:410547
contig_1873	455342	.	A	G	62.2	PASS	.	GT:GQ:DP:AD:VAF:C:PS	1|0:62:63:24:0.380952:DV:410547
contig_1873	456243	.	G	A	42.6	PASS	.	GT:GQ:DP:AD:VAF:C:PS	1|0:42:58:27:0.465517:DV:410547
contig_1873	456246	.	CATATATAT	C	60.5	PASS	.	GT:GQ:DP:AD:VAF:C:PS	0|1:60:58:21:0.362069:DV:410547
contig_1873	456280	.	C	T	16	PASS	.	GT:GQ:DP:AD:VAF:C:PS	0|1:16:62:25:0.403:P:410547
contig_1873	457317	.	A	G	56.4	PASS	.	GT:GQ:DP:AD:VAF:C:PS	0|1:56:68:28:0.411765:DV:410547
contig_1873	457378	.	G	A	17	PASS	.	GT:GQ:DP:AD:VAF:C:PS	0|1:17:64:30:0.469:P:410547
contig_1873	458519	.	C	CT	29.8	PASS	.	GT:GQ:DP:AD:VAF:C:PS	0|1:30:63:29:0.460317:DV:410547
contig_1873	458520	.	ATG	A,ATTG	56.9	PASS	.	GT:GQ:DP:AD:VAF:C:PS	1|2:29:62:32,23:0.516129,0.370968:DV:410547
contig_1873	459618	.	G	A	19	PASS	.	GT:GQ:DP:AD:VAF:C:PS	0|1:19:56:27:0.482:P:410547
contig_1873	460318	.	T	C	19	PASS	.	GT:GQ:DP:AD:VAF:C:PS	0|1:19:47:24:0.511:P:410547
contig_1873	460372	.	T	A	20	PASS	.	GT:GQ:DP:AD:VAF:C:PS	1|0:20:55:24:0.436:P:410547
contig_1873	460555	.	T	C	17	PASS	.	GT:GQ:DP:AD:VAF:C:PS	0|1:17:55:24:0.436:P:410547
contig_1873	460695	.	TACAC	T	29.6	PASS	.	GT:GQ:DP:AD:VAF:C:PS	0|1:30:54:13:0.240741:DV:410547
contig_1873	465808	.	T	C	21	PASS	.	GT:GQ:DP:AD:VAF:C:PS	1|0:21:57:27:0.474:P:410547
contig_1873	466225	.	C	T	21	PASS	.	GT:GQ:DP:AD:VAF:C:PS	0|1:21:54:28:0.519:P:410547
contig_1873	466394	.	G	A	53.7	PASS	.	GT:GQ:DP:AD:VAF:C:PS	1|0:53:49:24:0.489796:DV:410547
contig_1873	466398	.	G	A	55.4	PASS	.	GT:GQ:DP:AD:VAF:C:PS	1|0:55:52:25:0.480769:DV:410547
contig_1873	466404	.	G	A	52.9	PASS	.	GT:GQ:DP:AD:VAF:C:PS	1|0:53:52:24:0.461538:DV:410547
contig_1873	466599	.	C	T	19	PASS	.	GT:GQ:DP:AD:VAF:C:PS	1|0:19:51:24:0.471:P:410547
contig_1873	467170	.	T	C	18	PASS	.	GT:GQ:DP:AD:VAF:C:PS	1|0:18:46:23:0.5:P:410547
contig_1873	467644	.	T	C	27.2	PASS	.	GT:GQ:DP:AD:VAF:C:PS	0|1:27:53:21:0.396226:DV:410547
contig_1873	467666	.	C	CT	0.3	refCall	.	GT:GQ:DP:AD:VAF:C	./.:12:55:14:0.254545:DV
contig_1873	467669	.	TA	T	0	refCall	.	GT:GQ:DP:AD:VAF:C	0/0:32:54:13:0.240741:DV
contig_1873	467670	.	A	T	6.5	PASS	.	GT:GQ:DP:AD:VAF:C	1/1:6:29:10:0.344828:DV
contig_1873	467671	.	A	T	0	refCall	.	GT:GQ:DP:AD:VAF:C	0/0:31:42:15:0.357143:DV
contig_1873	467683	.	T	TA	27.3	PASS	.	GT:GQ:DP:AD:VAF:C:PS	0|1:3:55:15:0.272727:DV:410547
contig_1873	468073	.	AT	A	0.1	refCall	.	GT:GQ:DP:AD:VAF:C	./.:15:57:10:0.175439:DV
contig_1873	468075	.	T	TA	16.8	PASS	.	GT:GQ:DP:AD:VAF:C:PS	1|0:4:39:12:0.307692:DV:410547
contig_1873	468076	.	T	A	0	refCall	.	GT:GQ:DP:AD:VAF:C	0/0:39:45:10:0.222222:DV
contig_1873	468141	.	TG	T	35.4	PASS	.	GT:GQ:DP:AD:VAF:C:PS	0|1:19:59:29:0.491525:DV:410547
contig_1873	468143	.	GA	G	35.2	PASS	.	GT:GQ:DP:AD:VAF:C:PS	1|0:11:55:26:0.472727:DV:410547
contig_1873	468652	.	TTAC	T	15	PASS	.	GT:GQ:DP:AD:VAF:C:PS	0|1:15:55:23:0.418:P:410547
contig_1873	469204	.	TTC	T	14	PASS	.	GT:GQ:DP:AD:VAF:C:PS	0|1:14:58:24:0.414:P:410547
contig_1873	469653	.	T	C	19	PASS	.	GT:GQ:DP:AD:VAF:C:PS	0|1:19:59:25:0.424:P:410547
contig_1873	470284	.	C	T	21	PASS	.	GT:GQ:DP:AD:VAF:C:PS	1|0:21:57:27:0.474:P:410547
contig_1873	470576	.	T	C	20	PASS	.	GT:GQ:DP:AD:VAF:C:PS	0|1:20:59:25:0.424:P:410547
contig_1873	470625	.	A	G	17	PASS	.	GT:GQ:DP:AD:VAF:C:PS	0|1:17:45:17:0.378:P:410547
contig_1873	470713	.	TCCTCGGGTACGTATTTTTTCTC	T	36.2	PASS	.	GT:GQ:DP:AD:VAF:C:PS	0|1:36:58:22:0.37931:DV:410547
contig_1873	470744	.	G	A	17	PASS	.	GT:GQ:DP:AD:VAF:C:PS	0|1:17:57:24:0.421:P:410547
contig_1873	470788	.	C	T	21	PASS	.	GT:GQ:DP:AD:VAF:C:PS	0|1:21:59:27:0.458:P:410547
contig_1873	473258	.	T	C	18	PASS	.	GT:GQ:DP:AD:VAF:C:PS	0|1:18:62:30:0.484:P:410547
contig_1873	473283	.	G	A	24	PASS	.	GT:GQ:DP:AD:VAF:C:PS	1|0:24:61:31:0.508:P:410547
contig_1873	474439	.	C	A	6.2	PASS	.	GT:GQ:DP:AD:VAF:C:PS	0|1:6:44:13:0.295455:DV:410547
contig_1873	474974	.	A	T	17.7	PASS	.	GT:GQ:DP:AD:VAF:C:PS	0|1:18:52:15:0.288462:DV:410547
contig_1873	475068	.	G	A	17	PASS	.	GT:GQ:DP:AD:VAF:C:PS	0|1:17:53:21:0.396:P:410547
contig_1873	475104	.	C	T	17	PASS	.	GT:GQ:DP:AD:VAF:C:PS	0|1:17:51:22:0.431:P:410547
contig_1873	475549	.	A	ATCT	32.4	PASS	.	GT:GQ:DP:AD:VAF:C:PS	0|1:32:59:18:0.305085:DV:410547
contig_1873	475554	.	C	T	44.6	PASS	.	GT:GQ:DP:AD:VAF:C:PS	0|1:44:58:23:0.396552:DV:410547
contig_1873	475644	.	A	AAT	33.2	PASS	.	GT:GQ:DP:AD:VAF:C:PS	0|1:33:55:12:0.218182:DV:410547
contig_1873	475746	.	A	T	44.9	PASS	.	GT:GQ:DP:AD:VAF:C:PS	0|1:45:54:23:0.425926:DV:410547
contig_1873	475754	.	A	G	45.5	PASS	.	GT:GQ:DP:AD:VAF:C:PS	0|1:45:49:21:0.428571:DV:410547
contig_1873	475814	.	G	A	17	PASS	.	GT:GQ:DP:AD:VAF:C:PS	0|1:17:52:23:0.442:P:410547
contig_1873	476561	.	T	C	16	PASS	.	GT:GQ:DP:AD:VAF:C:PS	0|1:16:44:16:0.364:P:410547
contig_1873	476723	.	GA	G,GTA	58.9	PASS	.	GT:GQ:DP:AD:VAF:C:PS	1|2:30:40:23,15:0.575,0.375:DV:410547
contig_1873	477052	.	TACACACACACACACAC	T	30.3	PASS	.	GT:GQ:DP:AD:VAF:C:PS	0|1:30:37:12:0.324324:DV:410547
contig_1873	477094	.	C	T	38.9	PASS	.	GT:GQ:DP:AD:VAF:C:PS	0|1:39:35:16:0.457143:DV:410547
contig_1873	477843	.	TGAGA	T	14.9	PASS	.	GT:GQ:DP:AD:VAF:C:PS	0|1:13:35:5:0.142857:DV:410547
contig_1873	478356	.	G	A	19	PASS	.	GT:GQ:DP:AD:VAF:C:PS	1|0:19:29:13:0.448:P:410547
contig_1873	478534	.	TAA	T	18	PASS	.	GT:GQ:DP:AD:VAF:C:PS	0|1:18:44:24:0.545:P:410547
contig_1873	480319	.	G	C	21	PASS	.	GT:GQ:DP:AD:VAF:C:PS	0|1:21:45:21:0.467:P:410547
contig_1873	480564	.	T	C	16	PASS	.	GT:GQ:DP:AD:VAF:C:PS	1|0:16:52:22:0.423:P:410547
contig_1873	480669	.	A	G	18	PASS	.	GT:GQ:DP:AD:VAF:C:PS	0|1:18:49:21:0.429:P:410547
contig_1873	480802	.	G	A	20	PASS	.	GT:GQ:DP:AD:VAF:C:PS	0|1:20:48:22:0.458:P:410547
contig_1873	480962	.	T	G	17	PASS	.	GT:GQ:DP:AD:VAF:C:PS	0|1:17:45:18:0.4:P:410547
contig_1873	482269	.	A	G	59.1	PASS	.	GT:GQ:DP:AD:VAF:C:PS	0|1:58:46:22:0.478261:DV:410547
contig_1873	482985	.	G	A	19	PASS	.	GT:GQ:DP:AD:VAF:C:PS	1|0:19:46:23:0.5:P:410547
contig_1873	483023	.	A	T	16	PASS	.	GT:GQ:DP:AD:VAF:C:PS	0|1:16:48:24:0.5:P:410547
contig_1873	483304	.	T	C	19	PASS	.	GT:GQ:DP:AD:VAF:C:PS	0|1:19:48:20:0.417:P:410547
contig_1873	483769	.	AAAT	A	0.3	refCall	.	GT:GQ:DP:AD:VAF:C	./.:12:45:16:0.355556:DV
contig_1873	485715	.	T	C	20	PASS	.	GT:GQ:DP:AD:VAF:C:PS	1|0:20:46:18:0.391:P:410547
contig_1873	485904	.	T	C	19	PASS	.	GT:GQ:DP:AD:VAF:C:PS	0|1:19:53:26:0.491:P:410547
contig_1873	486270	.	G	A	21	PASS	.	GT:GQ:DP:AD:VAF:C:PS	0|1:21:55:25:0.455:P:410547
contig_1873	486780	.	A	G	18	PASS	.	GT:GQ:DP:AD:VAF:C:PS	1|0:18:59:30:0.508:P:410547
contig_1873	488278	.	T	C	20	PASS	.	GT:GQ:DP:AD:VAF:C:PS	0|1:20:59:32:0.542:P:410547
contig_1873	488364	.	G	A	22	PASS	.	GT:GQ:DP:AD:VAF:C:PS	1|0:22:59:27:0.458:P:410547
contig_1873	488564	.	T	A	18	PASS	.	GT:GQ:DP:AD:VAF:C:PS	1|0:18:50:16:0.32:P:410547
contig_1873	488834	.	C	T	19	PASS	.	GT:GQ:DP:AD:VAF:C:PS	1|0:19:53:23:0.434:P:410547
contig_1873	488946	.	CT	C	27.2	PASS	.	GT:GQ:DP:AD:VAF:C:PS	0|1:17:51:25:0.490196:DV:410547
contig_1873	488949	.	TC	T	24.4	PASS	.	GT:GQ:DP:AD:VAF:C:PS	1|0:23:51:23:0.45098:DV:410547
contig_1873	489329	.	GA	G	20.3	PASS	.	GT:GQ:DP:AD:VAF:C:PS	0|1:20:49:22:0.44898:DV:410547
contig_1873	489331	.	AG	A	15.3	PASS	.	GT:GQ:DP:AD:VAF:C:PS	1|0:15:46:19:0.413043:DV:410547
contig_1873	489501	.	TTA	T	17	PASS	.	GT:GQ:DP:AD:VAF:C:PS	1|0:17:49:24:0.49:P:410547
contig_1873	489884	.	G	C	19	PASS	.	GT:GQ:DP:AD:VAF:C:PS	0|1:19:44:21:0.477:P:410547
contig_1873	490184	.	GTTGGATAAAAATTAT	G	47	PASS	.	GT:GQ:DP:AD:VAF:C:PS	1|0:46:48:8:0.166667:DV:410547
contig_1873	490859	.	T	C	22	PASS	.	GT:GQ:DP:AD:VAF:C:PS	1|0:22:51:21:0.412:P:410547
contig_1873	491102	.	C	T	20	PASS	.	GT:GQ:DP:AD:VAF:C:PS	1|0:20:55:26:0.473:P:410547
contig_1873	491193	.	T	G	21	PASS	.	GT:GQ:DP:AD:VAF:C:PS	1|0:21:54:23:0.426:P:410547
contig_1873	491558	.	T	G	19	PASS	.	GT:GQ:DP:AD:VAF:C:PS	1|0:19:48:22:0.458:P:410547
contig_1873	493489	.	C	T	16	PASS	.	GT:GQ:DP:AD:VAF:C:PS	0|1:16:49:19:0.388:P:410547
contig_1873	496134	.	TTATATATATATATATATATA	T	25.4	PASS	.	GT:GQ:DP:AD:VAF:C:PS	1|0:25:34:10:0.294118:DV:410547
contig_1873	496819	.	TACGTG	T	51.4	PASS	.	GT:GQ:DP:AD:VAF:C:PS	0|1:51:43:16:0.372093:DV:410547
contig_1873	496937	.	CAA	C	22	PASS	.	GT:GQ:DP:AD:VAF:C:PS	1|0:22:43:23:0.535:P:410547
contig_1873	496994	.	T	C	17	PASS	.	GT:GQ:DP:AD:VAF:C:PS	0|1:17:46:20:0.435:P:410547
contig_1873	497011	.	G	A	19	PASS	.	GT:GQ:DP:AD:VAF:C:PS	0|1:19:47:22:0.468:P:410547
contig_1873	498696	.	C	T	18	PASS	.	GT:GQ:DP:AD:VAF:C:PS	0|1:18:46:21:0.457:P:410547
contig_1873	498856	.	T	C	16	PASS	.	GT:GQ:DP:AD:VAF:C:PS	1|0:16:51:26:0.51:P:410547
contig_1873	498858	.	A	G	99	PASS	.	GT:GQ:DP:AD:VAF:C:PS	0|1:99:47:19:0.404255:DV:410547
contig_1873	499260	.	ATC	A	28.4	PASS	.	GT:GQ:DP:AD:VAF:C:PS	1|0:28:49:15:0.306122:DV:410547
contig_1873	499795	.	T	C	19	PASS	.	GT:GQ:DP:AD:VAF:C:PS	0|1:19:44:20:0.455:P:410547
contig_1873	500095	.	C	CTT	46.3	PASS	.	GT:GQ:DP:AD:VAF:C:PS	0|1:46:46:10:0.217391:DV:410547
contig_1873	501576	.	T	A	17	PASS	.	GT:GQ:DP:AD:VAF:C:PS	0|1:17:54:20:0.37:P:410547
contig_1873	503840	.	G	A	25	PASS	.	GT:GQ:DP:AD:VAF:C:PS	1|0:25:59:23:0.39:P:410547
contig_1873	503862	.	T	C	20	PASS	.	GT:GQ:DP:AD:VAF:C:PS	1|0:20:60:26:0.433:P:410547
contig_1873	503880	.	CCTCT	C	34	PASS	.	GT:GQ:DP:AD:VAF:C:PS	0|1:33:58:11:0.189655:DV:410547
contig_1873	503895	.	T	TTC	47.3	PASS	.	GT:GQ:DP:AD:VAF:C:PS	1|0:47:53:13:0.245283:DV:410547
contig_1873	503918	.	T	C	61.4	PASS	.	GT:GQ:DP:AD:VAF:C:PS	1|0:60:64:28:0.4375:DV:410547
contig_1873	503952	.	T	C	18	PASS	.	GT:GQ:DP:AD:VAF:C:PS	0|1:18:63:28:0.444:P:410547
contig_1873	504628	.	T	C	19	PASS	.	GT:GQ:DP:AD:VAF:C:PS	1|0:19:61:28:0.459:P:410547
contig_1873	504657	.	CT	C	49.8	PASS	.	GT:GQ:DP:AD:VAF:C:PS	0|1:34:59:30:0.508475:DV:410547
contig_1873	504659	.	TC	T	43.2	PASS	.	GT:GQ:DP:AD:VAF:C:PS	1|0:40:54:21:0.388889:DV:410547
contig_1873	505069	.	C	T	16	PASS	.	GT:GQ:DP:AD:VAF:C:PS	0|1:16:52:22:0.423:P:410547
contig_1873	505338	.	T	C	18	PASS	.	GT:GQ:DP:AD:VAF:C:PS	0|1:18:56:29:0.518:P:410547
contig_1873	506335	.	CT	C	33.1	PASS	.	GT:GQ:DP:AD:VAF:C:PS	0|1:30:66:32:0.484848:DV:410547
contig_1873	506337	.	TC	T	34.6	PASS	.	GT:GQ:DP:AD:VAF:C:PS	1|0:31:64:29:0.453125:DV:410547
contig_1873	506670	.	G	A	21	PASS	.	GT:GQ:DP:AD:VAF:C:PS	1|0:21:63:28:0.444:P:410547
contig_1873	508519	.	T	C	19	PASS	.	GT:GQ:DP:AD:VAF:C:PS	0|1:19:62:27:0.435:P:410547
contig_1873	509342	.	A	G	18	PASS	.	GT:GQ:DP:AD:VAF:C:PS	0|1:18:64:31:0.484:P:410547
contig_1873	510438	.	GAA	G	19	PASS	.	GT:GQ:DP:AD:VAF:C:PS	1|0:19:61:27:0.443:P:410547
contig_1873	511186	.	T	C	20	PASS	.	GT:GQ:DP:AD:VAF:C:PS	0|1:20:72:31:0.431:P:410547
contig_1873	511670	.	GTCGCACA	G	13	PASS	.	GT:GQ:DP:AD:VAF:C:PS	0|1:13:76:35:0.461:P:410547
contig_1873	512216	.	CTT	C	13	PASS	.	GT:GQ:DP:AD:VAF:C:PS	1|0:13:77:31:0.403:P:410547
contig_1873	512495	.	C	A	53.7	PASS	.	GT:GQ:DP:AD:VAF:C:PS	0|1:53:67:29:0.432836:DV:410547
contig_1873	512497	.	G	A	47.1	PASS	.	GT:GQ:DP:AD:VAF:C:PS	0|1:47:71:31:0.43662:DV:410547
contig_1873	512665	.	C	G	20	PASS	.	GT:GQ:DP:AD:VAF:C:PS	0|1:20:72:32:0.444:P:410547
contig_1873	512825	.	A	G	20	PASS	.	GT:GQ:DP:AD:VAF:C:PS	0|1:20:74:35:0.473:P:410547
contig_1873	513191	.	AGCATCTAT	A	11.8	PASS	.	GT:GQ:DP:AD:VAF:C:PS	1|0:12:68:36:0.529412:DV:410547
contig_1873	513209	.	C	CT	43.9	PASS	.	GT:GQ:DP:AD:VAF:C:PS	0|1:33:72:32:0.444444:DV:410547
contig_1873	513448	.	A	G	17	PASS	.	GT:GQ:DP:AD:VAF:C:PS	1|0:17:73:37:0.507:P:410547
contig_1873	513463	.	CATAT	C	12	PASS	.	GT:GQ:DP:AD:VAF:C:PS	0|1:12:67:29:0.433:P:410547
contig_1873	513581	.	T	A	19	PASS	.	GT:GQ:DP:AD:VAF:C:PS	1|0:19:66:31:0.47:P:410547
contig_1873	513920	.	A	G	20	PASS	.	GT:GQ:DP:AD:VAF:C:PS	1|0:20:68:30:0.441:P:410547
contig_1873	513954	.	T	C	20	PASS	.	GT:GQ:DP:AD:VAF:C:PS	1|0:20:70:32:0.457:P:410547
contig_1873	514428	.	G	A	20	PASS	.	GT:GQ:DP:AD:VAF:C:PS	1|0:20:71:34:0.479:P:410547
contig_1873	514637	.	G	A	17	PASS	.	GT:GQ:DP:AD:VAF:C:PS	1|0:17:68:31:0.456:P:410547
contig_1873	514843	.	C	CT	14	PASS	.	GT:GQ:DP:AD:VAF:C:PS	1|0:14:74:16:0.216:P:410547
contig_1873	515023	.	C	T	19	PASS	.	GT:GQ:DP:AD:VAF:C:PS	1|0:19:74:28:0.378:P:410547
contig_1873	515170	.	T	C	20	PASS	.	GT:GQ:DP:AD:VAF:C:PS	1|0:20:77:35:0.455:P:410547
contig_1873	515228	.	C	T	20	PASS	.	GT:GQ:DP:AD:VAF:C:PS	1|0:20:75:28:0.373:P:410547
contig_1873	516654	.	T	C	18	PASS	.	GT:GQ:DP:AD:VAF:C:PS	0|1:18:65:31:0.477:P:410547
contig_1873	517465	.	A	T	21	PASS	.	GT:GQ:DP:AD:VAF:C:PS	1|0:21:69:31:0.449:P:410547
contig_1873	517600	.	GGATGTAGCGT	G	12	PASS	.	GT:GQ:DP:AD:VAF:C:PS	0|1:12:66:29:0.439:P:410547
contig_1873	517611	.	G	C	57.6	PASS	.	GT:GQ:DP:AD:VAF:C:PS	1|0:58:69:33:0.478261:DV:410547
contig_1873	517675	.	A	G	20	PASS	.	GT:GQ:DP:AD:VAF:C:PS	1|0:20:70:31:0.443:P:410547
contig_1873	517732	.	G	A	21	PASS	.	GT:GQ:DP:AD:VAF:C:PS	1|0:21:68:31:0.456:P:410547
contig_1873	517940	.	G	A	18	PASS	.	GT:GQ:DP:AD:VAF:C:PS	0|1:18:55:22:0.4:P:410547
contig_1873	518046	.	GGC	G	42.5	PASS	.	GT:GQ:DP:AD:VAF:C:PS	1|0:38:67:34:0.507463:DV:410547
contig_1873	518047	.	G	GC	48.7	PASS	.	GT:GQ:DP:AD:VAF:C:PS	0|1:42:33:28:0.848485:DV:410547
contig_1873	518097	.	T	C	18	PASS	.	GT:GQ:DP:AD:VAF:C:PS	1|0:18:70:34:0.486:P:410547
contig_1873	518156	.	A	G	21	PASS	.	GT:GQ:DP:AD:VAF:C:PS	1|0:21:69:35:0.507:P:410547
contig_1873	518693	.	C	T	69.2	PASS	.	GT:GQ:DP:AD:VAF:C:PS	0|1:69:78:30:0.384615:DV:410547
contig_1873	518786	.	G	A	18	PASS	.	GT:GQ:DP:AD:VAF:C:PS	0|1:18:79:32:0.405:P:410547
contig_1873	519075	.	T	C	18	PASS	.	GT:GQ:DP:AD:VAF:C:PS	0|1:18:86:33:0.384:P:410547
contig_1873	519110	.	G	A	69.2	PASS	.	GT:GQ:DP:AD:VAF:C:PS	0|1:69:82:30:0.365854:DV:410547
contig_1873	520209	.	AT	A	46.6	PASS	.	GT:GQ:DP:AD:VAF:C:PS	0|1:46:78:27:0.346154:DV:410547
contig_1873	520245	.	A	G	16	PASS	.	GT:GQ:DP:AD:VAF:C:PS	0|1:16:76:28:0.368:P:410547
contig_1873	520290	.	TAATAATA	T	67.3	PASS	.	GT:GQ:DP:AD:VAF:C:PS	1|0:37:76:37:0.486842:DV:410547
contig_1873	520299	.	A	AT	15.4	PASS	.	GT:GQ:DP:AD:VAF:C:PS	0|1:15:76:25:0.328947:DV:410547
contig_1873	520396	.	GAGAGAA	G	14	PASS	.	GT:GQ:DP:AD:VAF:C:PS	0|1:14:68:25:0.368:P:410547
contig_1873	520574	.	T	C	60.5	PASS	.	GT:GQ:DP:AD:VAF:C:PS	1|0:60:67:29:0.432836:DV:410547
contig_1873	520581	.	G	T	99	PASS	.	GT:GQ:DP:AD:VAF:C:PS	0|1:99:65:28:0.430769:DV:410547
contig_1873	520663	.	C	T	64	PASS	.	GT:GQ:DP:AD:VAF:C:PS	0|1:63:67:24:0.358209:DV:410547
contig_1873	520735	.	A	AT	8.9	PASS	.	GT:GQ:DP:AD:VAF:C:PS	1|0:9:72:11:0.152778:DV:410547
contig_1873	521030	.	C	A	62.2	PASS	.	GT:GQ:DP:AD:VAF:C:PS	0|1:62:70:28:0.4:DV:410547
contig_1873	521529	.	T	TTA	32.6	PASS	.	GT:GQ:DP:AD:VAF:C:PS	0|1:33:78:11:0.141026:DV:410547
contig_1873	522437	.	G	A	33.3	PASS	.	GT:GQ:DP:AD:VAF:C:PS	0|1:33:77:21:0.272727:DV:410547
contig_1873	522480	.	A	C	22.5	PASS	.	GT:GQ:DP:AD:VAF:C:PS	0|1:22:76:22:0.289474:DV:410547
contig_1873	522554	.	A	G	39.7	PASS	.	GT:GQ:DP:AD:VAF:C:PS	0|1:40:76:21:0.276316:DV:410547
contig_1873	523195	.	G	T	16	PASS	.	GT:GQ:DP:AD:VAF:C:PS	0|1:16:80:29:0.362:P:410547
contig_1873	523428	.	C	T	59.1	PASS	.	GT:GQ:DP:AD:VAF:C:PS	0|1:59:76:28:0.368421:DV:410547
contig_1873	523710	.	A	G	18	PASS	.	GT:GQ:DP:AD:VAF:C:PS	0|1:18:63:21:0.333:P:410547
contig_1873	523745	.	T	C	29	PASS	.	GT:GQ:DP:AD:VAF:C:PS	0|1:29:69:24:0.347826:DV:410547
contig_1873	523834	.	G	A	42.3	PASS	.	GT:GQ:DP:AD:VAF:C:PS	0|1:42:70:24:0.342857:DV:410547
contig_1873	524186	.	G	A	18	PASS	.	GT:GQ:DP:AD:VAF:C:PS	0|1:18:68:25:0.368:P:410547
contig_1873	524377	.	T	G	18	PASS	.	GT:GQ:DP:AD:VAF:C:PS	0|1:18:71:29:0.408:P:410547
contig_1873	524507	.	C	T	22	PASS	.	GT:GQ:DP:AD:VAF:C:PS	0|1:22:72:31:0.431:P:410547
contig_1873	524617	.	A	T	65.3	PASS	.	GT:GQ:DP:AD:VAF:C:PS	0|1:65:66:23:0.348485:DV:410547
contig_1873	525230	.	A	G	19	PASS	.	GT:GQ:DP:AD:VAF:C:PS	0|1:19:70:27:0.386:P:410547
contig_1873	525831	.	T	C	17	PASS	.	GT:GQ:DP:AD:VAF:C:PS	0|1:17:76:29:0.382:P:410547
contig_1873	525982	.	T	C	20	PASS	.	GT:GQ:DP:AD:VAF:C:PS	0|1:20:73:31:0.425:P:410547
contig_1873	526284	.	C	T	21	PASS	.	GT:GQ:DP:AD:VAF:C:PS	0|1:21:75:32:0.427:P:410547
contig_1873	526404	.	G	A	22	PASS	.	GT:GQ:DP:AD:VAF:C:PS	0|1:22:76:36:0.474:P:410547
contig_1873	526481	.	A	G	20	PASS	.	GT:GQ:DP:AD:VAF:C:PS	0|1:20:78:36:0.462:P:410547
contig_1873	526617	.	G	A	20	PASS	.	GT:GQ:DP:AD:VAF:C:PS	1|0:20:74:40:0.541:P:410547
contig_1873	528008	.	CAT	C	19	PASS	.	GT:GQ:DP:AD:VAF:C:PS	0|1:19:69:33:0.478:P:410547
contig_1873	528483	.	TCTTA	T	35.3	PASS	.	GT:GQ:DP:AD:VAF:C:PS	1|0:25:68:37:0.544118:DV:410547
contig_1873	528488	.	C	T	41.1	PASS	.	GT:GQ:DP:AD:VAF:C:PS	0|1:37:70:32:0.457143:DV:410547
contig_1873	529154	.	T	C	18	PASS	.	GT:GQ:DP:AD:VAF:C:PS	0|1:18:60:24:0.4:P:410547
contig_1873	529266	.	ATG	A	28.8	PASS	.	GT:GQ:DP:AD:VAF:C:PS	0|1:29:61:27:0.442623:DV:410547
contig_1873	529275	.	C	G	43.5	PASS	.	GT:GQ:DP:AD:VAF:C:PS	0|1:43:57:25:0.438596:DV:410547
contig_1873	529287	.	T	C	18	PASS	.	GT:GQ:DP:AD:VAF:C:PS	0|1:18:60:27:0.45:P:410547
contig_1873	530591	.	C	T	57.2	PASS	.	GT:GQ:DP:AD:VAF:C:PS	0|1:57:58:20:0.344828:DV:410547
contig_1873	530861	.	GTC	G	52	PASS	.	GT:GQ:DP:AD:VAF:C:PS	1|0:50:61:21:0.344262:DV:410547
contig_1873	531060	.	A	G	22	PASS	.	GT:GQ:DP:AD:VAF:C:PS	1|0:22:56:26:0.464:P:410547
contig_1873	531302	.	G	T	45.2	PASS	.	GT:GQ:DP:AD:VAF:C:PS	0|1:45:55:18:0.327273:DV:410547
contig_1873	531373	.	CAT	C	18	PASS	.	GT:GQ:DP:AD:VAF:C:PS	0|1:18:63:25:0.397:P:410547
contig_1873	531515	.	GT	G	59.6	PASS	.	GT:GQ:DP:AD:VAF:C:PS	1|0:50:59:27:0.457627:DV:410547
contig_1873	531522	.	T	C	57.2	PASS	.	GT:GQ:DP:AD:VAF:C:PS	0|1:57:58:25:0.431034:DV:410547
contig_1873	531569	.	AT	A	0.2	refCall	.	GT:GQ:DP:AD:VAF:C	./.:14:59:15:0.254237:DV
contig_1873	531573	.	T	A	36.5	PASS	.	GT:GQ:DP:AD:VAF:C:PS	0|1:36:60:12:0.2:DV:410547
contig_1873	531578	.	T	A	0.3	refCall	.	GT:GQ:DP:AD:VAF:C	./.:12:33:13:0.393939:DV
contig_1873	531746	.	T	C	18	PASS	.	GT:GQ:DP:AD:VAF:C:PS	1|0:18:55:26:0.473:P:410547
contig_1873	532156	.	C	T	20	PASS	.	GT:GQ:DP:AD:VAF:C:PS	0|1:20:53:24:0.453:P:410547
contig_1873	533531	.	T	C	62.4	PASS	.	GT:GQ:DP:AD:VAF:C:PS	0|1:61:47:24:0.510638:DV:410547
contig_1873	533844	.	A	G	21	PASS	.	GT:GQ:DP:AD:VAF:C:PS	1|0:21:52:25:0.481:P:410547
contig_1873	533919	.	TAC	T	14	PASS	.	GT:GQ:DP:AD:VAF:C:PS	1|0:14:54:19:0.352:P:410547
contig_1873	534161	.	A	G	21	PASS	.	GT:GQ:DP:AD:VAF:C:PS	1|0:21:53:21:0.396:P:410547
contig_1873	535414	.	A	G	17	PASS	.	GT:GQ:DP:AD:VAF:C:PS	1|0:17:46:17:0.37:P:410547
contig_1873	536784	.	TTA	T	4	PASS	.	GT:GQ:DP:AD:VAF:C:PS	1|0:4:46:18:0.391304:DV:410547
contig_1873	536858	.	C	T	18	PASS	.	GT:GQ:DP:AD:VAF:C:PS	1|0:18:44:18:0.409:P:410547
contig_1873	537551	.	A	C	54.1	PASS	.	GT:GQ:DP:AD:VAF:C:PS	0|1:54:47:21:0.446809:DV:410547
contig_1873	537588	.	G	C	51.2	PASS	.	GT:GQ:DP:AD:VAF:C:PS	0|1:51:45:18:0.4:DV:410547
contig_1873	538420	.	T	C	16	PASS	.	GT:GQ:DP:AD:VAF:C:PS	0|1:16:43:20:0.465:P:410547
contig_1873	538441	.	A	G	21	PASS	.	GT:GQ:DP:AD:VAF:C:PS	1|0:21:40:20:0.5:P:410547
contig_1873	538544	.	A	G	19	PASS	.	GT:GQ:DP:AD:VAF:C:PS	0|1:19:42:19:0.452:P:410547
contig_1873	538724	.	T	C	20	PASS	.	GT:GQ:DP:AD:VAF:C:PS	1|0:20:43:20:0.465:P:410547
contig_1873	538759	.	A	ATG	13	PASS	.	GT:GQ:DP:AD:VAF:C:PS	1|0:13:45:7:0.155556:DV:410547
contig_1873	538761	.	GTA	G	0	refCall	.	GT:GQ:DP:AD:VAF:C	0/0:27:39:7:0.179487:DV
contig_1873	538763	.	A	G	5	PASS	.	GT:GQ:DP:AD:VAF:C:PS	1|0:5:34:12:0.352941:DV:410547
contig_1873	538815	.	G	T	17	PASS	.	GT:GQ:DP:AD:VAF:C:PS	1|0:17:41:16:0.39:P:410547
contig_1873	539000	.	G	T	20	PASS	.	GT:GQ:DP:AD:VAF:C:PS	1|0:20:47:18:0.383:P:410547
contig_1873	539066	.	G	A	20	PASS	.	GT:GQ:DP:AD:VAF:C:PS	1|0:20:45:17:0.378:P:410547
contig_1873	539164	.	C	T	19	PASS	.	GT:GQ:DP:AD:VAF:C:PS	1|0:19:45:16:0.356:P:410547
contig_1873	540603	.	C	T	17	PASS	.	GT:GQ:DP:AD:VAF:C:PS	1|0:17:50:16:0.32:P:410547
contig_1873	546014	.	A	G	19	PASS	.	GT:GQ:DP:AD:VAF:C:PS	1|0:19:44:16:0.364:P:410547
contig_1873	547129	.	G	T	21	PASS	.	GT:GQ:DP:AD:VAF:C:PS	1|0:21:61:26:0.426:P:410547
contig_1873	549478	.	A	G	16	PASS	.	GT:GQ:DP:AD:VAF:C:PS	1|0:16:69:26:0.377:P:410547
contig_1873	549515	.	G	A	25	PASS	.	GT:GQ:DP:AD:VAF:C:PS	1|0:25:60:26:0.433:P:410547
contig_1873	549697	.	C	A	41.2	PASS	.	GT:GQ:DP:AD:VAF:C:PS	1|0:41:59:25:0.423729:DV:410547
contig_1873	549698	.	G	T	17	PASS	.	GT:GQ:DP:AD:VAF:C:PS	1|0:17:58:25:0.431:P:410547
contig_1873	549761	.	C	T	22	PASS	.	GT:GQ:DP:AD:VAF:C:PS	1|0:22:59:27:0.458:P:410547
contig_1873	549983	.	A	G	16	PASS	.	GT:GQ:DP:AD:VAF:C:PS	1|0:16:54:26:0.481:P:410547
contig_1873	550025	.	C	T	16	PASS	.	GT:GQ:DP:AD:VAF:C:PS	1|0:16:53:27:0.509:P:410547
contig_1873	550031	.	C	T	17	PASS	.	GT:GQ:DP:AD:VAF:C:PS	0|1:17:51:24:0.471:P:410547
contig_1873	550044	.	A	G	16	PASS	.	GT:GQ:DP:AD:VAF:C:PS	0|1:16:55:26:0.473:P:410547
contig_1873	550346	.	CA	C	50.1	PASS	.	GT:GQ:DP:AD:VAF:C:PS	0|1:46:57:26:0.45614:DV:410547
contig_1873	550349	.	AG	A	39.3	PASS	.	GT:GQ:DP:AD:VAF:C:PS	1|0:37:56:28:0.5:DV:410547
contig_1873	550464	.	C	T	16	PASS	.	GT:GQ:DP:AD:VAF:C:PS	0|1:16:55:28:0.509:P:410547
contig_1873	550723	.	T	C	21	PASS	.	GT:GQ:DP:AD:VAF:C:PS	1|0:21:59:27:0.458:P:410547
contig_1873	550793	.	A	G	18	PASS	.	GT:GQ:DP:AD:VAF:C:PS	1|0:18:61:29:0.475:P:410547
contig_1873	552258	.	A	G	18	PASS	.	GT:GQ:DP:AD:VAF:C:PS	1|0:18:57:25:0.439:P:410547
contig_1873	552505	.	A	G	20	PASS	.	GT:GQ:DP:AD:VAF:C:PS	0|1:20:56:27:0.482:P:410547
contig_1873	552573	.	G	A	22	PASS	.	GT:GQ:DP:AD:VAF:C:PS	1|0:22:56:24:0.429:P:410547
contig_1873	554019	.	GT	G	0.9	refCall	.	GT:GQ:DP:AD:VAF:C	./.:7:53:9:0.169811:DV
contig_1873	554338	.	A	G	17	PASS	.	GT:GQ:DP:AD:VAF:C:PS	0|1:17:53:23:0.434:P:410547
contig_1873	555017	.	C	T	46.6	PASS	.	GT:GQ:DP:AD:VAF:C:PS	0|1:46:52:22:0.423077:DV:410547
contig_1873	555034	.	AT	A	30.6	PASS	.	GT:GQ:DP:AD:VAF:C:PS	0|1:31:49:22:0.44898:DV:410547
contig_1873	555036	.	T	A	27.5	PASS	.	GT:GQ:DP:AD:VAF:C:PS	0|1:27:49:21:0.428571:DV:410547
contig_1873	555067	.	A	G	16	PASS	.	GT:GQ:DP:AD:VAF:C:PS	0|1:16:49:23:0.469:P:410547
contig_1873	555073	.	T	C	36.1	PASS	.	GT:GQ:DP:AD:VAF:C:PS	0|1:36:50:23:0.46:DV:410547
contig_1873	555710	.	AATTTAAGT	A	11	PASS	.	GT:GQ:DP:AD:VAF:C:PS	0|1:11:62:23:0.371:P:410547
contig_1873	555934	.	C	G	19	PASS	.	GT:GQ:DP:AD:VAF:C:PS	0|1:19:61:27:0.443:P:410547
contig_1873	556213	.	A	C	17	PASS	.	GT:GQ:DP:AD:VAF:C:PS	0|1:17:62:29:0.468:P:410547
contig_1873	556224	.	T	C	21	PASS	.	GT:GQ:DP:AD:VAF:C:PS	0|1:21:65:28:0.431:P:410547
contig_1873	556278	.	A	G	20	PASS	.	GT:GQ:DP:AD:VAF:C:PS	0|1:20:62:25:0.403:P:410547
contig_1873	556301	.	G	A	20	PASS	.	GT:GQ:DP:AD:VAF:C:PS	0|1:20:66:29:0.439:P:410547
contig_1873	556947	.	T	C	20	PASS	.	GT:GQ:DP:AD:VAF:C:PS	0|1:20:75:32:0.427:P:410547
contig_1873	556977	.	A	C	19	PASS	.	GT:GQ:DP:AD:VAF:C:PS	0|1:19:71:32:0.451:P:410547
contig_1873	557333	.	A	AT	25	PASS	.	GT:GQ:DP:AD:VAF:C:PS	1|0:24:70:14:0.2:DV:410547
contig_1873	557335	.	T	TC	32.2	PASS	.	GT:GQ:DP:AD:VAF:C:PS	0|1:32:66:22:0.333333:DV:410547
contig_1873	557346	.	T	C	51.9	PASS	.	GT:GQ:DP:AD:VAF:C:PS	0|1:52:70:27:0.385714:DV:410547
contig_1873	557432	.	ACT	A	17	PASS	.	GT:GQ:DP:AD:VAF:C:PS	0|1:17:71:28:0.394:P:410547
contig_1873	558450	.	A	T	43.6	PASS	.	GT:GQ:DP:AD:VAF:C:PS	0|1:44:44:16:0.363636:DV:410547
contig_1873	559075	.	T	TA	41.8	PASS	.	GT:GQ:DP:AD:VAF:C:PS	0|1:17:46:19:0.413043:DV:410547
contig_1873	559077	.	AT	A	36.3	PASS	.	GT:GQ:DP:AD:VAF:C:PS	1|0:32:47:19:0.404255:DV:410547
contig_1873	559209	.	A	G	50.1	PASS	.	GT:GQ:DP:AD:VAF:C:PS	0|1:49:51:23:0.45098:DV:410547
contig_1873	560784	.	AT	A	0.3	refCall	.	GT:GQ:DP:AD:VAF:C	./.:11:54:10:0.185185:DV
contig_1873	560785	.	T	A	20.2	PASS	.	GT:GQ:DP:AD:VAF:C:PS	0|1:20:44:11:0.25:DV:410547
contig_1873	561044	.	C	T	17	PASS	.	GT:GQ:DP:AD:VAF:C:PS	0|1:17:59:21:0.356:P:410547
contig_1873	561382	.	G	C	18	PASS	.	GT:GQ:DP:AD:VAF:C:PS	0|1:18:62:25:0.403:P:410547
contig_1873	562256	.	T	C	50.9	PASS	.	GT:GQ:DP:AD:VAF:C:PS	0|1:51:65:22:0.338462:DV:410547
contig_1873	562281	.	A	G	17	PASS	.	GT:GQ:DP:AD:VAF:C:PS	0|1:17:59:23:0.39:P:410547
contig_1873	562634	.	C	T	18	PASS	.	GT:GQ:DP:AD:VAF:C:PS	0|1:18:65:29:0.446:P:410547
contig_1873	562674	.	T	C	18	PASS	.	GT:GQ:DP:AD:VAF:C:PS	0|1:18:63:27:0.429:P:410547
contig_1873	563393	.	T	C	17	PASS	.	GT:GQ:DP:AD:VAF:C:PS	0|1:17:55:21:0.382:P:410547
contig_1873	564609	.	CG	C	42.6	PASS	.	GT:GQ:DP:AD:VAF:C:PS	0|1:41:63:35:0.555556:DV:410547
contig_1873	565439	.	A	C	56.5	PASS	.	GT:GQ:DP:AD:VAF:C:PS	1|0:54:64:29:0.453125:DV:410547
contig_1873	565787	.	A	G	20	PASS	.	GT:GQ:DP:AD:VAF:C:PS	0|1:20:60:24:0.4:P:410547
contig_1873	565917	.	CT	C	13.9	PASS	.	GT:GQ:DP:AD:VAF:C	1/1:11:59:13:0.220339:DV
contig_1873	566192	.	C	T	21	PASS	.	GT:GQ:DP:AD:VAF:C:PS	0|1:21:60:25:0.417:P:410547
contig_1873	566273	.	TA	T	16	PASS	.	GT:GQ:DP:AD:VAF:C:PS	0|1:16:66:26:0.394:P:410547
contig_1873	566422	.	C	T	17	PASS	.	GT:GQ:DP:AD:VAF:C:PS	0|1:17:65:27:0.415:P:410547
contig_1873	566833	.	T	C	60.3	PASS	.	GT:GQ:DP:AD:VAF:C:PS	0|1:60:61:20:0.327869:DV:410547
contig_1873	566960	.	A	G	67.5	PASS	.	GT:GQ:DP:AD:VAF:C:PS	0|1:67:51:23:0.45098:DV:410547
contig_1873	566961	.	A	T	65.3	PASS	.	GT:GQ:DP:AD:VAF:C:PS	0|1:65:55:23:0.418182:DV:410547
contig_1873	567028	.	A	G	22	PASS	.	GT:GQ:DP:AD:VAF:C:PS	1|0:22:57:30:0.526:P:410547
contig_1873	567663	.	C	A	20	PASS	.	GT:GQ:DP:AD:VAF:C:PS	0|1:20:53:23:0.434:P:410547
contig_1873	567684	.	G	A	20	PASS	.	GT:GQ:DP:AD:VAF:C:PS	0|1:20:57:27:0.474:P:410547
contig_1873	567869	.	T	C	19	PASS	.	GT:GQ:DP:AD:VAF:C:PS	0|1:19:57:26:0.456:P:410547
contig_1873	568357	.	T	A	20	PASS	.	GT:GQ:DP:AD:VAF:C:PS	1|0:20:44:20:0.455:P:410547
contig_1873	568419	.	A	G	19	PASS	.	GT:GQ:DP:AD:VAF:C:PS	1|0:19:48:22:0.458:P:410547
contig_1873	570067	.	G	A	16	PASS	.	GT:GQ:DP:AD:VAF:C:PS	1|0:16:50:16:0.32:P:410547
contig_1873	570379	.	C	T	19	PASS	.	GT:GQ:DP:AD:VAF:C:PS	1|0:19:52:22:0.423:P:410547
contig_1873	570652	.	G	A	22	PASS	.	GT:GQ:DP:AD:VAF:C:PS	1|0:22:52:22:0.423:P:410547
contig_1873	571445	.	TCG	T	38.8	PASS	.	GT:GQ:DP:AD:VAF:C:PS	0|1:32:42:20:0.47619:DV:410547
contig_1873	571448	.	A	AT	44.1	PASS	.	GT:GQ:DP:AD:VAF:C:PS	1|0:35:40:16:0.4:DV:410547
contig_1873	571706	.	ATTG	A	0	refCall	.	GT:GQ:DP:AD:VAF:C	0/0:29:47:8:0.170213:DV
contig_1873	571708	.	TG	T	2	refCall	.	GT:GQ:DP:AD:VAF:C	./.:4:38:10:0.263158:DV
contig_1873	571709	.	G	A	13.9	PASS	.	GT:GQ:DP:AD:VAF:C:PS	1|0:14:28:0:0:DV:410547
contig_1873	571710	.	T	A	2.8	refCall	.	GT:GQ:DP:AD:VAF:C	./.:3:34:10:0.294118:DV
contig_1873	572181	.	T	C	43.5	PASS	.	GT:GQ:DP:AD:VAF:C:PS	1|0:43:49:17:0.346939:DV:410547
contig_1873	572211	.	A	G	25.4	PASS	.	GT:GQ:DP:AD:VAF:C:PS	1|0:25:55:24:0.436364:DV:410547
contig_1873	572308	.	AT	A	13	PASS	.	GT:GQ:DP:AD:VAF:C:PS	1|0:13:55:22:0.4:P:410547
contig_1873	572355	.	T	C	44.1	PASS	.	GT:GQ:DP:AD:VAF:C:PS	1|0:44:54:24:0.444444:DV:410547
contig_1873	572391	.	T	G	26.3	PASS	.	GT:GQ:DP:AD:VAF:C:PS	0|1:25:36:13:0.361111:DV:410547
contig_1873	572448	.	G	GATT	36.2	PASS	.	GT:GQ:DP:AD:VAF:C:PS	0|1:22:49:16:0.326531:DV:410547
contig_1873	572507	.	A	C	35.8	PASS	.	GT:GQ:DP:AD:VAF:C:PS	0|1:35:50:24:0.48:DV:410547
contig_1873	572559	.	T	C	16	PASS	.	GT:GQ:DP:AD:VAF:C:PS	0|1:16:50:25:0.5:P:410547
contig_1873	573044	.	TTTA	T	20.6	PASS	.	GT:GQ:DP:AD:VAF:C:PS	1|0:20:44:18:0.409091:DV:410547
contig_1873	573200	.	G	A	2.1	refCall	.	GT:GQ:DP:AD:VAF:C	./.:4:40:19:0.475:DV
contig_1873	573206	.	C	T	0.6	refCall	.	GT:GQ:DP:AD:VAF:C	./.:9:40:19:0.475:DV
contig_1873	573274	.	G	A	11.4	PASS	.	GT:GQ:DP:AD:VAF:C:PS	0|1:11:44:19:0.431818:DV:410547
contig_1873	573291	.	C	A	3.4	PASS	.	GT:GQ:DP:AD:VAF:C:PS	0|1:3:39:17:0.435897:DV:410547
contig_1873	574072	.	G	A	5.5	PASS	.	GT:GQ:DP:AD:VAF:C:PS	0|1:5:39:19:0.487179:DV:410547
contig_1873	574241	.	T	C	8.4	PASS	.	GT:GQ:DP:AD:VAF:C:PS	1|0:8:42:19:0.452381:DV:410547
contig_1873	575059	.	G	A	17	PASS	.	GT:GQ:DP:AD:VAF:C:PS	1|0:17:41:19:0.463:P:410547
contig_1873	575073	.	G	A	26.3	PASS	.	GT:GQ:DP:AD:VAF:C:PS	1|0:26:41:17:0.414634:DV:410547
contig_1873	575140	.	ATTG	A	0	refCall	.	GT:GQ:DP:AD:VAF:C	0/0:27:38:9:0.236842:DV
contig_1873	575142	.	TG	T	28.3	PASS	.	GT:GQ:DP:AD:VAF:C:PS	0|1:28:25:10:0.4:DV:410547
contig_1873	575222	.	C	T	18	PASS	.	GT:GQ:DP:AD:VAF:C:PS	1|0:18:40:18:0.45:P:575221
contig_1873	575253	.	C	T	17	PASS	.	GT:GQ:DP:AD:VAF:C:PS	0|1:17:42:15:0.357:P:575252
contig_1873	575375	.	T	C	31.5	PASS	.	GT:GQ:DP:AD:VAF:C:PS	1|0:31:40:12:0.3:DV:575374
contig_1873	575759	.	C	A	19	PASS	.	GT:GQ:DP:AD:VAF:C:PS	1|0:19:48:22:0.458:P:575758
contig_1873	575771	.	A	G	55.8	PASS	.	GT:GQ:DP:AD:VAF:C:PS	1|0:56:49:22:0.44898:DV:575758
contig_1873	575774	.	G	A	62	PASS	.	GT:GQ:DP:AD:VAF:C:PS	0|1:59:43:20:0.465116:DV:575758
contig_1873	576113	.	GT	G	17	PASS	.	GT:GQ:DP:AD:VAF:C:PS	1|0:17:47:22:0.468:P:575758
contig_1873	576158	.	A	G	20	PASS	.	GT:GQ:DP:AD:VAF:C	0/1:20:49:22:0.449:P
contig_1873	576247	.	C	T	21	PASS	.	GT:GQ:DP:AD:VAF:C:PS	1|0:21:49:24:0.49:P:575758
contig_1873	576510	.	T	G	21	PASS	.	GT:GQ:DP:AD:VAF:C:PS	0|1:21:42:20:0.476:P:575758
contig_1873	576910	.	AGTGGTG	A	48.3	PASS	.	GT:GQ:DP:AD:VAF:C:PS	1|0:48:41:11:0.268293:DV:575758
contig_1873	577214	.	A	G	16	PASS	.	GT:GQ:DP:AD:VAF:C:PS	1|0:16:50:18:0.36:P:575758
contig_1873	577433	.	G	GT	13	PASS	.	GT:GQ:DP:AD:VAF:C:PS	1|0:13:53:17:0.321:P:575758
contig_1873	577678	.	C	T	16	PASS	.	GT:GQ:DP:AD:VAF:C:PS	1|0:16:57:22:0.386:P:575758
contig_1873	577810	.	T	TC	19.8	PASS	.	GT:GQ:DP:AD:VAF:C:PS	1|0:20:58:19:0.327586:DV:575758
contig_1873	577816	.	T	C	21.9	PASS	.	GT:GQ:DP:AD:VAF:C:PS	1|0:22:58:17:0.293103:DV:575758
contig_1873	577884	.	C	T	24.2	PASS	.	GT:GQ:DP:AD:VAF:C:PS	1|0:24:54:16:0.296296:DV:575758
contig_1873	578053	.	G	C	30.7	PASS	.	GT:GQ:DP:AD:VAF:C:PS	1|0:31:57:18:0.315789:DV:575758
contig_1873	578125	.	ATCT	A	18	PASS	.	GT:GQ:DP:AD:VAF:C:PS	1|0:18:59:21:0.356:P:575758
contig_1873	578415	.	G	A	19	PASS	.	GT:GQ:DP:AD:VAF:C:PS	1|0:19:56:22:0.393:P:575758
contig_1873	579672	.	A	G	18.7	PASS	.	GT:GQ:DP:AD:VAF:C:PS	1|0:19:51:18:0.352941:DV:575758
contig_1873	579753	.	AATTAT	A	12.3	PASS	.	GT:GQ:DP:AD:VAF:C:PS	1|0:12:49:13:0.265306:DV:575758
contig_1873	579760	.	T	C	9.6	PASS	.	GT:GQ:DP:AD:VAF:C:PS	1|0:10:52:16:0.307692:DV:575758
contig_1873	579799	.	AATTTTTTTAT	A	46	PASS	.	GT:GQ:DP:AD:VAF:C:PS	0|1:43:51:24:0.470588:DV:575758
contig_1873	579811	.	T	TAA	18.1	PASS	.	GT:GQ:DP:AD:VAF:C:PS	1|0:16:43:13:0.302326:DV:575758
contig_1873	579881	.	AT	A	28.2	PASS	.	GT:GQ:DP:AD:VAF:C:PS	1|0:28:47:14:0.297872:DV:575758
contig_1873	579883	.	ATTTG	A	25.9	PASS	.	GT:GQ:DP:AD:VAF:C:PS	1|0:26:45:14:0.311111:DV:575758
contig_1873	580242	.	C	T	16	PASS	.	GT:GQ:DP:AD:VAF:C:PS	1|0:16:47:17:0.362:P:575758
contig_1873	581037	.	T	C	63.6	PASS	.	GT:GQ:DP:AD:VAF:C:PS	1|0:63:60:28:0.466667:DV:575758
contig_1873	581044	.	T	C	72.2	PASS	.	GT:GQ:DP:AD:VAF:C:PS	1|0:69:58:28:0.482759:DV:575758
contig_1873	581065	.	G	A	16	PASS	.	GT:GQ:DP:AD:VAF:C:PS	0|1:16:60:28:0.467:P:575758
contig_1873	581118	.	C	T	20	PASS	.	GT:GQ:DP:AD:VAF:C:PS	1|0:20:62:31:0.5:P:575758
contig_1873	581152	.	T	C	20	PASS	.	GT:GQ:DP:AD:VAF:C:PS	0|1:20:61:27:0.443:P:575758
contig_1873	582541	.	A	T	21	PASS	.	GT:GQ:DP:AD:VAF:C:PS	0|1:21:57:26:0.456:P:575758
contig_1873	583138	.	A	G	20	PASS	.	GT:GQ:DP:AD:VAF:C:PS	1|0:20:54:25:0.463:P:575758
contig_1873	583237	.	C	T	21	PASS	.	GT:GQ:DP:AD:VAF:C:PS	1|0:21:54:26:0.481:P:575758
contig_1873	583398	.	C	T	21	PASS	.	GT:GQ:DP:AD:VAF:C:PS	1|0:21:55:28:0.509:P:575758
contig_1873	583859	.	ACGACGCG	A	12	PASS	.	GT:GQ:DP:AD:VAF:C:PS	0|1:12:56:21:0.375:P:575758
contig_1873	583964	.	A	G	18	PASS	.	GT:GQ:DP:AD:VAF:C:PS	0|1:18:57:23:0.404:P:575758
contig_1873	584042	.	G	A	22	PASS	.	GT:GQ:DP:AD:VAF:C:PS	0|1:22:57:20:0.351:P:575758
contig_1873	584194	.	A	G	56.9	PASS	.	GT:GQ:DP:AD:VAF:C:PS	0|1:56:60:22:0.366667:DV:575758
contig_1873	584662	.	GT	G	0	refCall	.	GT:GQ:DP:AD:VAF:C	0/0:25:59:7:0.118644:DV
contig_1873	586163	.	T	C	20	PASS	.	GT:GQ:DP:AD:VAF:C:PS	0|1:20:62:23:0.371:P:575758
contig_1873	586866	.	T	C	16	PASS	.	GT:GQ:DP:AD:VAF:C:PS	0|1:16:53:17:0.321:P:575758
contig_1873	587302	.	G	GC	13	PASS	.	GT:GQ:DP:AD:VAF:C:PS	0|1:13:48:14:0.292:P:575758
contig_1873	587411	.	A	G	16	PASS	.	GT:GQ:DP:AD:VAF:C:PS	0|1:16:50:19:0.38:P:575758
contig_1873	587439	.	C	T	60.9	PASS	.	GT:GQ:DP:AD:VAF:C:PS	0|1:61:51:17:0.333333:DV:575758
contig_1873	588054	.	A	G	20	PASS	.	GT:GQ:DP:AD:VAF:C:PS	0|1:20:48:19:0.396:P:575758
contig_1873	588232	.	T	C	17	PASS	.	GT:GQ:DP:AD:VAF:C:PS	0|1:17:43:15:0.349:P:575758
contig_1873	588377	.	T	C	19	PASS	.	GT:GQ:DP:AD:VAF:C:PS	0|1:19:49:20:0.408:P:575758
contig_1873	589445	.	T	C	21	PASS	.	GT:GQ:DP:AD:VAF:C:PS	0|1:21:51:24:0.471:P:575758
contig_1873	590189	.	T	A	16	PASS	.	GT:GQ:DP:AD:VAF:C:PS	1|0:16:43:17:0.395:P:575758
contig_1873	590934	.	A	G	19	PASS	.	GT:GQ:DP:AD:VAF:C:PS	0|1:19:45:18:0.4:P:575758
contig_1873	591097	.	T	TG	20.1	PASS	.	GT:GQ:DP:AD:VAF:C:PS	0|1:20:49:9:0.183673:DV:575758
contig_1873	591831	.	T	C	19	PASS	.	GT:GQ:DP:AD:VAF:C:PS	1|0:19:61:31:0.508:P:575758
contig_1873	591968	.	G	GT	18	PASS	.	GT:GQ:DP:AD:VAF:C:PS	0|1:18:63:26:0.413:P:575758
contig_1873	592482	.	ATCAG	A	12	PASS	.	GT:GQ:DP:AD:VAF:C:PS	1|0:12:65:27:0.415:P:575758
contig_1873	593134	.	G	A	21	PASS	.	GT:GQ:DP:AD:VAF:C:PS	1|0:21:65:29:0.446:P:575758
contig_1873	593333	.	C	T	21	PASS	.	GT:GQ:DP:AD:VAF:C:PS	1|0:21:65:30:0.462:P:575758
contig_1873	593412	.	CCTG	C	15	PASS	.	GT:GQ:DP:AD:VAF:C:PS	1|0:15:60:22:0.367:P:575758
contig_1873	593845	.	G	A	21	PASS	.	GT:GQ:DP:AD:VAF:C:PS	1|0:21:58:29:0.5:P:575758
contig_1873	594680	.	T	C	21	PASS	.	GT:GQ:DP:AD:VAF:C:PS	0|1:21:68:31:0.456:P:575758
contig_1873	595241	.	C	T	19	PASS	.	GT:GQ:DP:AD:VAF:C:PS	1|0:19:57:25:0.439:P:575758
contig_1873	595786	.	G	T	19	PASS	.	GT:GQ:DP:AD:VAF:C:PS	1|0:19:65:31:0.477:P:575758
contig_1873	595956	.	G	A	21	PASS	.	GT:GQ:DP:AD:VAF:C:PS	1|0:21:61:31:0.508:P:575758
contig_1873	595969	.	T	G	20	PASS	.	GT:GQ:DP:AD:VAF:C:PS	1|0:20:62:30:0.484:P:575758
contig_1873	596060	.	A	T	17	PASS	.	GT:GQ:DP:AD:VAF:C:PS	0|1:17:60:25:0.417:P:575758
contig_1873	596092	.	G	A	21	PASS	.	GT:GQ:DP:AD:VAF:C:PS	0|1:21:50:22:0.44:P:575758
contig_1873	598509	.	AAAGTGC	A	13	PASS	.	GT:GQ:DP:AD:VAF:C:PS	1|0:13:52:24:0.462:P:575758
contig_1873	598548	.	A	G	20	PASS	.	GT:GQ:DP:AD:VAF:C:PS	0|1:20:56:23:0.411:P:575758
contig_1873	598728	.	G	A	54.7	PASS	.	GT:GQ:DP:AD:VAF:C:PS	0|1:55:59:26:0.440678:DV:575758
contig_1873	599119	.	T	C	16	PASS	.	GT:GQ:DP:AD:VAF:C:PS	1|0:16:62:26:0.419:P:575758
contig_1873	599174	.	G	GA	38.9	PASS	.	GT:GQ:DP:AD:VAF:C:PS	0|1:11:65:27:0.415385:DV:575758
contig_1873	599175	.	AG	A	41.4	PASS	.	GT:GQ:DP:AD:VAF:C:PS	1|0:40:63:33:0.52381:DV:575758
contig_1873	599226	.	C	T	20	PASS	.	GT:GQ:DP:AD:VAF:C:PS	1|0:20:61:29:0.475:P:575758
contig_1873	599318	.	A	T	17	PASS	.	GT:GQ:DP:AD:VAF:C:PS	0|1:17:61:28:0.459:P:575758
contig_1873	599667	.	G	A	17	PASS	.	GT:GQ:DP:AD:VAF:C:PS	0|1:17:61:25:0.41:P:575758
contig_1873	600042	.	T	C	20	PASS	.	GT:GQ:DP:AD:VAF:C:PS	0|1:20:60:28:0.467:P:575758
contig_1873	600501	.	A	G	18	PASS	.	GT:GQ:DP:AD:VAF:C:PS	1|0:18:57:33:0.579:P:575758
contig_1873	600616	.	TC	T	7.3	PASS	.	GT:GQ:DP:AD:VAF:C:PS	0|1:7:45:6:0.133333:DV:575758
contig_1873	600617	.	C	T	2.7	refCall	.	GT:GQ:DP:AD:VAF:C	./.:3:37:0:0:DV
contig_1873	600908	.	T	C	39.8	PASS	.	GT:GQ:DP:AD:VAF:C:PS	0|1:40:56:20:0.357143:DV:575758
contig_1873	600943	.	T	C	17	PASS	.	GT:GQ:DP:AD:VAF:C:PS	0|1:17:56:21:0.375:P:575758
contig_1873	600998	.	A	G	15.1	PASS	.	GT:GQ:DP:AD:VAF:C:PS	0|1:15:55:19:0.345455:DV:575758
contig_1873	601066	.	C	T	18	PASS	.	GT:GQ:DP:AD:VAF:C:PS	0|1:18:59:22:0.373:P:575758
contig_1873	601491	.	A	G	16	PASS	.	GT:GQ:DP:AD:VAF:C:PS	0|1:16:60:18:0.3:P:575758
contig_1873	602276	.	A	G	17	PASS	.	GT:GQ:DP:AD:VAF:C:PS	0|1:17:53:18:0.34:P:575758
contig_1873	602288	.	T	C	49.7	PASS	.	GT:GQ:DP:AD:VAF:C:PS	0|1:49:56:20:0.357143:DV:575758
contig_1873	602293	.	GT	G,GAT	49.3	PASS	.	GT:GQ:DP:AD:VAF:C:PS	1|2:24:55:34,19:0.618182,0.345455:DV:575758
contig_1873	603021	.	T	C	16	PASS	.	GT:GQ:DP:AD:VAF:C:PS	0|1:16:49:19:0.388:P:575758
contig_1873	603073	.	T	C	51.9	PASS	.	GT:GQ:DP:AD:VAF:C:PS	0|1:52:49:18:0.367347:DV:575758
contig_1873	603237	.	C	T	18	PASS	.	GT:GQ:DP:AD:VAF:C:PS	0|1:18:52:19:0.365:P:575758
contig_1873	603273	.	C	T	18	PASS	.	GT:GQ:DP:AD:VAF:C:PS	0|1:18:51:21:0.412:P:575758
contig_1873	603421	.	G	A	17	PASS	.	GT:GQ:DP:AD:VAF:C:PS	0|1:17:44:19:0.432:P:575758
contig_1873	603566	.	A	G	17	PASS	.	GT:GQ:DP:AD:VAF:C:PS	0|1:17:44:17:0.386:P:575758
contig_1873	604337	.	G	T	18	PASS	.	GT:GQ:DP:AD:VAF:C:PS	0|1:18:46:15:0.326:P:575758
contig_1873	604367	.	T	C	51.7	PASS	.	GT:GQ:DP:AD:VAF:C:PS	0|1:52:46:16:0.347826:DV:575758
contig_1873	604370	.	G	A	42	PASS	.	GT:GQ:DP:AD:VAF:C:PS	0|1:42:46:16:0.347826:DV:575758
contig_1873	604431	.	C	T	32.1	PASS	.	GT:GQ:DP:AD:VAF:C:PS	0|1:32:50:16:0.32:DV:575758
contig_1873	605698	.	G	A	16	PASS	.	GT:GQ:DP:AD:VAF:C:PS	0|1:16:47:21:0.447:P:575758
contig_1873	605887	.	T	G	45.7	PASS	.	GT:GQ:DP:AD:VAF:C:PS	0|1:46:45:17:0.377778:DV:575758
contig_1873	605888	.	A	T	49.3	PASS	.	GT:GQ:DP:AD:VAF:C:PS	0|1:49:45:18:0.4:DV:575758
contig_1873	605959	.	T	C	19	PASS	.	GT:GQ:DP:AD:VAF:C:PS	0|1:19:45:17:0.378:P:575758
contig_1873	606170	.	T	C	17	PASS	.	GT:GQ:DP:AD:VAF:C:PS	0|1:17:50:18:0.36:P:575758
contig_1873	606209	.	TTTATACCGA	T	21.6	PASS	.	GT:GQ:DP:AD:VAF:C:PS	0|1:22:48:14:0.291667:DV:575758
contig_1873	606243	.	T	A	17	PASS	.	GT:GQ:DP:AD:VAF:C:PS	0|1:17:48:16:0.333:P:575758
contig_1873	606314	.	G	A	19	PASS	.	GT:GQ:DP:AD:VAF:C:PS	0|1:19:47:16:0.34:P:575758
contig_1873	606686	.	T	C	18	PASS	.	GT:GQ:DP:AD:VAF:C:PS	0|1:18:54:21:0.389:P:575758
contig_1873	607053	.	TTTTGAG	T	15	PASS	.	GT:GQ:DP:AD:VAF:C:PS	0|1:15:47:16:0.34:P:575758
contig_1873	607065	.	C	T	33.5	PASS	.	GT:GQ:DP:AD:VAF:C:PS	0|1:34:46:16:0.347826:DV:575758
contig_1873	607893	.	G	A	16	PASS	.	GT:GQ:DP:AD:VAF:C:PS	0|1:16:42:17:0.405:P:575758
contig_1873	608072	.	G	A	20.3	PASS	.	GT:GQ:DP:AD:VAF:C:PS	0|1:20:42:15:0.357143:DV:575758
contig_1873	608077	.	G	A	11	PASS	.	GT:GQ:DP:AD:VAF:C:PS	0|1:11:39:13:0.333333:DV:575758
contig_1873	608115	.	G	A	19	PASS	.	GT:GQ:DP:AD:VAF:C:PS	0|1:19:42:13:0.31:P:575758
contig_1873	608175	.	CT	C	12.9	PASS	.	GT:GQ:DP:AD:VAF:C:PS	1|0:3:41:16:0.390244:DV:575758
contig_1873	608178	.	TC	T	33.2	PASS	.	GT:GQ:DP:AD:VAF:C:PS	0|1:32:41:16:0.390244:DV:575758
contig_1873	608385	.	CTATATA	C,ATATATA	12.9	PASS	.	GT:GQ:DP:AD:VAF:C:PS	1|2:4:32:8,8:0.25,0.25:DV:575758
contig_1873	608391	.	A	C	0.1	refCall	.	GT:GQ:DP:AD:VAF:C	./.:17:24:7:0.291667:DV
contig_1873	608393	.	C	A	15.6	PASS	.	GT:GQ:DP:AD:VAF:C:PS	0|1:16:34:13:0.382353:DV:575758
contig_1873	608607	.	GTA	G	11	PASS	.	GT:GQ:DP:AD:VAF:C:PS	1|0:11:46:20:0.435:P:575758
contig_1873	608729	.	C	T	18	PASS	.	GT:GQ:DP:AD:VAF:C:PS	0|1:18:50:20:0.4:P:575758
contig_1873	608746	.	G	A	20	PASS	.	GT:GQ:DP:AD:VAF:C:PS	0|1:20:53:22:0.415:P:575758
contig_1873	608772	.	TTCCTCTCTCTCTCTCTCTCTCTCTCTC	T	10.1	PASS	.	GT:GQ:DP:AD:VAF:C:PS	0|1:10:48:6:0.125:DV:575758
contig_1873	610442	.	A	G	19	PASS	.	GT:GQ:DP:AD:VAF:C:PS	0|1:19:58:23:0.397:P:575758
contig_1873	610639	.	C	G	27.8	PASS	.	GT:GQ:DP:AD:VAF:C:PS	0|1:28:54:20:0.37037:DV:575758
contig_1873	610688	.	G	A	40	PASS	.	GT:GQ:DP:AD:VAF:C:PS	0|1:40:50:20:0.4:DV:575758
contig_1873	610697	.	A	G	23.1	PASS	.	GT:GQ:DP:AD:VAF:C:PS	0|1:23:51:17:0.333333:DV:575758
contig_1873	610793	.	A	G	16	PASS	.	GT:GQ:DP:AD:VAF:C:PS	0|1:16:54:18:0.333:P:575758
contig_1873	612025	.	T	C	21.7	PASS	.	GT:GQ:DP:AD:VAF:C:PS	0|1:22:49:14:0.285714:DV:575758
contig_1873	612031	.	C	CT	6.6	PASS	.	GT:GQ:DP:AD:VAF:C:PS	1|0:7:55:7:0.127273:DV:575758
contig_1873	612500	.	G	C	21	PASS	.	GT:GQ:DP:AD:VAF:C:PS	0|1:21:61:23:0.377:P:575758
contig_1873	612905	.	G	GA	16	PASS	.	GT:GQ:DP:AD:VAF:C:PS	0|1:16:61:24:0.393:P:575758
contig_1873	613562	.	A	G	19	PASS	.	GT:GQ:DP:AD:VAF:C:PS	0|1:19:61:22:0.361:P:575758
contig_1873	613713	.	T	C	20	PASS	.	GT:GQ:DP:AD:VAF:C:PS	0|1:20:60:25:0.417:P:575758
contig_1873	614319	.	T	C	17	PASS	.	GT:GQ:DP:AD:VAF:C:PS	0|1:17:54:19:0.352:P:575758
contig_1873	614339	.	AATGTG	A	59.4	PASS	.	GT:GQ:DP:AD:VAF:C:PS	1|0:52:55:32:0.581818:DV:575758
contig_1873	614541	.	C	T	19	PASS	.	GT:GQ:DP:AD:VAF:C:PS	0|1:19:53:20:0.377:P:575758
contig_1873	615495	.	T	C	21	PASS	.	GT:GQ:DP:AD:VAF:C:PS	0|1:21:53:23:0.434:P:575758
contig_1873	618595	.	T	C	19	PASS	.	GT:GQ:DP:AD:VAF:C:PS	1|0:19:43:18:0.419:P:575758
contig_1873	618676	.	T	C	17	PASS	.	GT:GQ:DP:AD:VAF:C:PS	1|0:17:47:21:0.447:P:575758
contig_1873	618831	.	TCACACACACACACACACACACA	T	13.9	PASS	.	GT:GQ:DP:AD:VAF:C:PS	0|1:14:44:16:0.363636:DV:575758
contig_1873	618855	.	A	G	7.6	PASS	.	GT:GQ:DP:AD:VAF:C:PS	0|1:8:47:18:0.382979:DV:575758
contig_1873	618857	.	A	G	1	refCall	.	GT:GQ:DP:AD:VAF:C	./.:7:46:19:0.413043:DV
contig_1873	618859	.	G	A	44.5	PASS	.	GT:GQ:DP:AD:VAF:C:PS	1|0:27:41:20:0.487805:DV:575758
contig_1873	618892	.	C	G	18	PASS	.	GT:GQ:DP:AD:VAF:C:PS	0|1:18:49:22:0.449:P:575758
contig_1873	619031	.	TTTTTAC	T	29.7	PASS	.	GT:GQ:DP:AD:VAF:C:PS	0|1:30:49:21:0.428571:DV:575758
contig_1873	619034	.	T	A	30	PASS	.	GT:GQ:DP:AD:VAF:C	0/1:17:27:24:0.888889:DV
contig_1873	619042	.	T	A	32	PASS	.	GT:GQ:DP:AD:VAF:C:PS	0|1:32:49:22:0.44898:DV:575758
contig_1873	619045	.	C	T	30.1	PASS	.	GT:GQ:DP:AD:VAF:C:PS	1|0:30:50:26:0.52:DV:575758
contig_1873	619185	.	G	A	20	PASS	.	GT:GQ:DP:AD:VAF:C:PS	1|0:20:52:27:0.519:P:575758
contig_1873	619425	.	TTTA	T	54.2	PASS	.	GT:GQ:DP:AD:VAF:C:PS	0|1:53:54:26:0.481481:DV:575758
contig_1873	619429	.	T	TC	45.8	PASS	.	GT:GQ:DP:AD:VAF:C:PS	1|0:31:52:24:0.461538:DV:575758
contig_1873	619724	.	T	G	17	PASS	.	GT:GQ:DP:AD:VAF:C:PS	1|0:17:55:24:0.436:P:575758
contig_1873	619886	.	G	A	21	PASS	.	GT:GQ:DP:AD:VAF:C:PS	0|1:21:47:21:0.447:P:575758
contig_1873	619898	.	A	T	22	PASS	.	GT:GQ:DP:AD:VAF:C:PS	0|1:22:48:21:0.438:P:575758
contig_1873	619963	.	T	A	18	PASS	.	GT:GQ:DP:AD:VAF:C:PS	0|1:18:50:23:0.46:P:575758
contig_1873	619973	.	C	T	17	PASS	.	GT:GQ:DP:AD:VAF:C:PS	0|1:17:50:23:0.46:P:575758
contig_1873	620005	.	A	G	21	PASS	.	GT:GQ:DP:AD:VAF:C:PS	1|0:21:50:28:0.56:P:575758
contig_1873	620933	.	G	A	22	PASS	.	GT:GQ:DP:AD:VAF:C:PS	0|1:22:46:21:0.457:P:575758
contig_1873	621124	.	T	C	20	PASS	.	GT:GQ:DP:AD:VAF:C:PS	0|1:20:43:19:0.442:P:575758
contig_1873	621299	.	TACAC	T,TAC	14	PASS	.	GT:GQ:DP:AD:VAF:C:PS	1|0:14:45:13,6:0.289,0.133:P:575758
contig_1873	621505	.	C	T	18	PASS	.	GT:GQ:DP:AD:VAF:C:PS	0|1:18:47:28:0.596:P:575758
contig_1873	621547	.	T	C	54.3	PASS	.	GT:GQ:DP:AD:VAF:C:PS	1|0:52:45:19:0.422222:DV:575758
contig_1873	621639	.	T	C	22	PASS	.	GT:GQ:DP:AD:VAF:C:PS	0|1:22:49:26:0.531:P:575758
contig_1873	621931	.	G	A	19	PASS	.	GT:GQ:DP:AD:VAF:C:PS	1|0:19:56:29:0.518:P:575758
contig_1873	622477	.	AGG	A	24.1	PASS	.	GT:GQ:DP:AD:VAF:C:PS	0|1:24:60:21:0.35:DV:575758
contig_1873	622481	.	T	A	43.7	PASS	.	GT:GQ:DP:AD:VAF:C:PS	0|1:44:63:24:0.380952:DV:575758
contig_1873	622835	.	T	A	47	PASS	.	GT:GQ:DP:AD:VAF:C:PS	0|1:47:56:26:0.464286:DV:575758
contig_1873	622836	.	T	C	45.4	PASS	.	GT:GQ:DP:AD:VAF:C:PS	0|1:45:59:26:0.440678:DV:575758
contig_1873	622852	.	A	G	18	PASS	.	GT:GQ:DP:AD:VAF:C:PS	0|1:18:57:26:0.456:P:575758
contig_1873	622946	.	T	C	21	PASS	.	GT:GQ:DP:AD:VAF:C:PS	1|0:21:59:28:0.475:P:575758
contig_1873	623292	.	T	C	20	PASS	.	GT:GQ:DP:AD:VAF:C:PS	1|0:20:59:29:0.492:P:575758
contig_1873	623360	.	G	A	22	PASS	.	GT:GQ:DP:AD:VAF:C:PS	0|1:22:53:23:0.434:P:575758
contig_1873	623448	.	C	T	58.8	PASS	.	GT:GQ:DP:AD:VAF:C:PS	0|1:59:53:21:0.396226:DV:575758
contig_1873	623634	.	G	T	17	PASS	.	GT:GQ:DP:AD:VAF:C:PS	0|1:17:46:14:0.304:P:575758
contig_1873	624640	.	AT	A	5.7	PASS	.	GT:GQ:DP:AD:VAF:C	1/1:2:44:12:0.272727:DV
contig_1873	624918	.	TAG	T	29.2	PASS	.	GT:GQ:DP:AD:VAF:C:PS	1|0:29:48:11:0.229167:DV:575758
contig_1873	625109	.	C	A	20	PASS	.	GT:GQ:DP:AD:VAF:C:PS	1|0:20:49:24:0.49:P:575758
contig_1873	625121	.	C	T	19	PASS	.	GT:GQ:DP:AD:VAF:C:PS	0|1:19:45:20:0.444:P:575758
contig_1873	625785	.	T	C	17	PASS	.	GT:GQ:DP:AD:VAF:C:PS	1|0:17:51:24:0.471:P:575758
contig_1873	626318	.	C	T	18	PASS	.	GT:GQ:DP:AD:VAF:C:PS	0|1:18:48:19:0.396:P:575758
contig_1873	626370	.	A	G	18	PASS	.	GT:GQ:DP:AD:VAF:C:PS	0|1:18:52:22:0.423:P:575758
contig_1873	629475	.	CACTGGCA	C	53.2	PASS	.	GT:GQ:DP:AD:VAF:C:PS	0|1:51:53:18:0.339623:DV:575758
contig_1873	629856	.	CAAGA	C	16	PASS	.	GT:GQ:DP:AD:VAF:C:PS	0|1:16:63:21:0.333:P:575758
contig_1873	629884	.	A	AAT	40.8	PASS	.	GT:GQ:DP:AD:VAF:C:PS	1|0:38:64:17:0.265625:DV:575758
contig_1873	629921	.	T	C	17	PASS	.	GT:GQ:DP:AD:VAF:C:PS	1|0:17:64:25:0.391:P:575758
contig_1873	629951	.	A	G	20	PASS	.	GT:GQ:DP:AD:VAF:C:PS	0|1:20:59:27:0.458:P:575758
contig_1873	632378	.	A	G	18	PASS	.	GT:GQ:DP:AD:VAF:C:PS	1|0:18:61:27:0.443:P:575758
contig_1873	632822	.	T	C	18	PASS	.	GT:GQ:DP:AD:VAF:C:PS	1|0:18:56:20:0.357:P:575758
contig_1873	633079	.	A	G	19	PASS	.	GT:GQ:DP:AD:VAF:C:PS	1|0:19:54:21:0.389:P:575758
contig_1873	635989	.	T	C	20	PASS	.	GT:GQ:DP:AD:VAF:C:PS	0|1:20:52:21:0.404:P:575758
contig_1873	636729	.	A	ATACT	13	PASS	.	GT:GQ:DP:AD:VAF:C:PS	1|0:13:48:15:0.312:P:575758
contig_1873	636777	.	G	C	21	PASS	.	GT:GQ:DP:AD:VAF:C:PS	1|0:21:45:23:0.511:P:575758
contig_1873	636807	.	A	G	21	PASS	.	GT:GQ:DP:AD:VAF:C:PS	0|1:21:46:21:0.457:P:575758
contig_1873	637361	.	A	G	19	PASS	.	GT:GQ:DP:AD:VAF:C:PS	0|1:19:40:17:0.425:P:575758
contig_1873	637424	.	GC	G	18	PASS	.	GT:GQ:DP:AD:VAF:C:PS	0|1:18:39:18:0.462:P:575758
contig_1873	639145	.	T	C	51.6	PASS	.	GT:GQ:DP:AD:VAF:C:PS	1|0:51:47:17:0.361702:DV:575758
contig_1873	639148	.	G	A	65.3	PASS	.	GT:GQ:DP:AD:VAF:C:PS	0|1:65:47:24:0.510638:DV:575758
contig_1873	639269	.	GTATATATATATA	G	32.4	PASS	.	GT:GQ:DP:AD:VAF:C:PS	0|1:32:43:12:0.27907:DV:575758
contig_1873	639849	.	C	T	19	PASS	.	GT:GQ:DP:AD:VAF:C:PS	0|1:19:46:21:0.457:P:575758
contig_1873	639883	.	T	C	16	PASS	.	GT:GQ:DP:AD:VAF:C:PS	1|0:16:49:23:0.469:P:575758
contig_1873	639893	.	G	A	19	PASS	.	GT:GQ:DP:AD:VAF:C:PS	0|1:19:50:21:0.42:P:575758
contig_1873	640038	.	TAACGATA	T	11	PASS	.	GT:GQ:DP:AD:VAF:C:PS	1|0:11:46:18:0.391:P:575758
contig_1873	640066	.	T	C	21	PASS	.	GT:GQ:DP:AD:VAF:C:PS	0|1:21:50:23:0.46:P:575758
contig_1873	640095	.	A	AT	27.1	PASS	.	GT:GQ:DP:AD:VAF:C:PS	0|1:27:50:10:0.2:DV:575758
contig_1873	640432	.	G	A	20	PASS	.	GT:GQ:DP:AD:VAF:C:PS	1|0:20:50:24:0.48:P:575758
contig_1873	640656	.	A	G	19	PASS	.	GT:GQ:DP:AD:VAF:C:PS	1|0:19:47:21:0.447:P:575758
contig_1873	640840	.	T	C	20	PASS	.	GT:GQ:DP:AD:VAF:C:PS	1|0:20:45:22:0.489:P:575758
contig_1873	641323	.	A	G	19	PASS	.	GT:GQ:DP:AD:VAF:C:PS	1|0:19:48:21:0.438:P:575758
contig_1873	641716	.	TA	T	54.6	PASS	.	GT:GQ:DP:AD:VAF:C:PS	0|1:49:54:26:0.481481:DV:575758
contig_1873	641822	.	A	G	16	PASS	.	GT:GQ:DP:AD:VAF:C:PS	1|0:16:50:20:0.4:P:575758
contig_1873	642221	.	T	A	17	PASS	.	GT:GQ:DP:AD:VAF:C:PS	1|0:17:60:27:0.45:P:575758
contig_1873	642244	.	C	T	53.7	PASS	.	GT:GQ:DP:AD:VAF:C:PS	0|1:54:45:18:0.4:DV:575758
contig_1873	642555	.	T	C	20	PASS	.	GT:GQ:DP:AD:VAF:C:PS	1|0:20:59:28:0.475:P:575758
contig_1873	642800	.	T	C	18	PASS	.	GT:GQ:DP:AD:VAF:C:PS	0|1:18:55:20:0.364:P:575758
contig_1873	642995	.	G	T	20	PASS	.	GT:GQ:DP:AD:VAF:C:PS	0|1:20:51:23:0.451:P:575758
contig_1873	643973	.	A	AAG	5.9	PASS	.	GT:GQ:DP:AD:VAF:C:PS	0|1:6:42:5:0.119048:DV:575758
contig_1873	645093	.	T	C	67.5	PASS	.	GT:GQ:DP:AD:VAF:C:PS	1|0:67:57:26:0.45614:DV:575758
contig_1873	645096	.	T	C	62.2	PASS	.	GT:GQ:DP:AD:VAF:C:PS	1|0:62:57:25:0.438596:DV:575758
contig_1873	645307	.	C	G	20	PASS	.	GT:GQ:DP:AD:VAF:C:PS	1|0:20:57:27:0.474:P:575758
contig_1873	645505	.	CTTGTGT	C	10.6	PASS	.	GT:GQ:DP:AD:VAF:C:PS	0|1:11:56:28:0.5:DV:575758
contig_1873	645519	.	A	C	4.4	PASS	.	GT:GQ:DP:AD:VAF:C:PS	1|0:4:57:23:0.403509:DV:575758
contig_1873	645521	.	G	T	6	PASS	.	GT:GQ:DP:AD:VAF:C:PS	1|0:6:57:24:0.421053:DV:575758
contig_1873	645525	.	A	T	17.5	PASS	.	GT:GQ:DP:AD:VAF:C:PS	1|0:17:56:26:0.464286:DV:575758
contig_1873	645526	.	A	C	11.7	PASS	.	GT:GQ:DP:AD:VAF:C:PS	1|0:12:57:26:0.45614:DV:575758
contig_1873	645528	.	A	G	15	PASS	.	GT:GQ:DP:AD:VAF:C:PS	1|0:15:58:27:0.465517:DV:575758
contig_1873	645529	.	TG	T	17.7	PASS	.	GT:GQ:DP:AD:VAF:C:PS	1|0:17:58:26:0.448276:DV:575758
contig_1873	645562	.	C	T	16	PASS	.	GT:GQ:DP:AD:VAF:C:PS	1|0:16:53:24:0.453:P:575758
contig_1873	645568	.	C	G	45.2	PASS	.	GT:GQ:DP:AD:VAF:C:PS	0|1:40:51:23:0.45098:DV:575758
contig_1873	645636	.	A	T	17	PASS	.	GT:GQ:DP:AD:VAF:C:PS	0|1:17:37:16:0.432:P:575758
contig_1873	645673	.	A	T	22.1	PASS	.	GT:GQ:DP:AD:VAF:C:PS	1|0:19:53:24:0.45283:DV:575758
contig_1873	645699	.	TC	T	7.9	PASS	.	GT:GQ:DP:AD:VAF:C:PS	1|0:8:45:11:0.244444:DV:575758
contig_1873	645700	.	C	T	0.9	refCall	.	GT:GQ:DP:AD:VAF:C	./.:7:34:6:0.176471:DV
contig_1873	645723	.	T	C	17	PASS	.	GT:GQ:DP:AD:VAF:C:PS	1|0:17:54:24:0.444:P:575758
contig_1873	645749	.	T	C	18	PASS	.	GT:GQ:DP:AD:VAF:C:PS	1|0:18:48:23:0.479:P:575758
contig_1873	646192	.	A	G	18	PASS	.	GT:GQ:DP:AD:VAF:C:PS	0|1:18:47:21:0.447:P:575758
contig_1873	646219	.	A	G	21	PASS	.	GT:GQ:DP:AD:VAF:C:PS	0|1:21:42:18:0.429:P:575758
contig_1873	646454	.	C	T	18	PASS	.	GT:GQ:DP:AD:VAF:C:PS	1|0:18:41:18:0.439:P:575758
contig_1873	647333	.	A	G	20	PASS	.	GT:GQ:DP:AD:VAF:C:PS	0|1:20:42:19:0.452:P:575758
contig_1873	647438	.	A	G	57.7	PASS	.	GT:GQ:DP:AD:VAF:C:PS	1|0:52:43:21:0.488372:DV:575758
contig_1873	647474	.	T	C	66.9	PASS	.	GT:GQ:DP:AD:VAF:C:PS	0|1:65:45:20:0.444444:DV:575758
contig_1873	647912	.	A	G	44.2	PASS	.	GT:GQ:DP:AD:VAF:C:PS	0|1:44:34:16:0.470588:DV:575758
contig_1873	648124	.	A	G	18	PASS	.	GT:GQ:DP:AD:VAF:C:PS	1|0:18:48:22:0.458:P:575758
contig_1873	648424	.	T	C	19	PASS	.	GT:GQ:DP:AD:VAF:C:PS	1|0:19:48:25:0.521:P:575758
contig_1873	648436	.	A	G	16	PASS	.	GT:GQ:DP:AD:VAF:C:PS	0|1:16:47:19:0.404:P:575758
contig_1873	648667	.	T	C	21	PASS	.	GT:GQ:DP:AD:VAF:C:PS	0|1:21:46:22:0.478:P:575758
contig_1873	648923	.	C	A	19	PASS	.	GT:GQ:DP:AD:VAF:C:PS	1|0:19:47:23:0.489:P:575758
contig_1873	648946	.	T	C	19	PASS	.	GT:GQ:DP:AD:VAF:C:PS	1|0:19:48:22:0.458:P:575758
contig_1873	648999	.	C	A	16	PASS	.	GT:GQ:DP:AD:VAF:C:PS	1|0:16:48:22:0.458:P:575758
contig_1873	649000	.	A	T	59.5	PASS	.	GT:GQ:DP:AD:VAF:C:PS	1|0:59:48:22:0.458333:DV:575758
contig_1873	649021	.	A	G	21	PASS	.	GT:GQ:DP:AD:VAF:C:PS	0|1:21:48:22:0.458:P:575758
contig_1873	649091	.	T	C	18	PASS	.	GT:GQ:DP:AD:VAF:C:PS	1|0:18:48:20:0.417:P:575758
contig_1873	649120	.	AT	A	42	PASS	.	GT:GQ:DP:AD:VAF:C:PS	0|1:36:47:22:0.468085:DV:575758
contig_1873	649121	.	T	TATG	47.5	PASS	.	GT:GQ:DP:AD:VAF:C:PS	1|0:27:25:18:0.72:DV:575758
contig_1873	649164	.	G	A	18	PASS	.	GT:GQ:DP:AD:VAF:C:PS	1|0:18:50:22:0.44:P:575758
contig_1873	650480	.	T	C	47.1	PASS	.	GT:GQ:DP:AD:VAF:C:PS	1|0:47:52:18:0.346154:DV:575758
contig_1873	652390	.	C	T	21	PASS	.	GT:GQ:DP:AD:VAF:C:PS	0|1:21:53:26:0.491:P:575758
contig_1873	652840	.	C	T	46	PASS	.	GT:GQ:DP:AD:VAF:C:PS	0|1:46:47:16:0.340426:DV:575758
contig_1873	652891	.	T	C	17	PASS	.	GT:GQ:DP:AD:VAF:C:PS	0|1:17:51:19:0.373:P:575758
contig_1873	652991	.	G	A	22	PASS	.	GT:GQ:DP:AD:VAF:C:PS	0|1:22:48:21:0.438:P:575758
contig_1873	653222	.	T	G	20	PASS	.	GT:GQ:DP:AD:VAF:C:PS	0|1:20:46:19:0.413:P:575758
contig_1873	653623	.	CA	C	21.6	PASS	.	GT:GQ:DP:AD:VAF:C:PS	0|1:22:44:10:0.227273:DV:575758
contig_1873	653649	.	T	C	44.5	PASS	.	GT:GQ:DP:AD:VAF:C:PS	0|1:44:45:18:0.4:DV:575758
contig_1873	653876	.	A	G	17	PASS	.	GT:GQ:DP:AD:VAF:C:PS	1|0:17:43:20:0.465:P:575758
contig_1873	654933	.	A	G	18	PASS	.	GT:GQ:DP:AD:VAF:C:PS	1|0:18:39:18:0.462:P:575758
contig_1873	654988	.	A	G	18	PASS	.	GT:GQ:DP:AD:VAF:C:PS	1|0:18:39:19:0.487:P:575758
contig_1873	655167	.	G	A	23	PASS	.	GT:GQ:DP:AD:VAF:C:PS	0|1:23:35:16:0.457:P:575758
contig_1873	655611	.	A	G	19	PASS	.	GT:GQ:DP:AD:VAF:C:PS	0|1:19:42:19:0.452:P:575758
contig_1873	655662	.	A	G	20	PASS	.	GT:GQ:DP:AD:VAF:C:PS	0|1:20:44:20:0.455:P:575758
contig_1873	655747	.	G	A	22	PASS	.	GT:GQ:DP:AD:VAF:C:PS	0|1:22:44:21:0.477:P:575758
contig_1873	655887	.	A	G	52.6	PASS	.	GT:GQ:DP:AD:VAF:C:PS	0|1:52:43:15:0.348837:DV:575758
contig_1873	655910	.	G	A	49.7	PASS	.	GT:GQ:DP:AD:VAF:C:PS	0|1:49:41:20:0.487805:DV:575758
contig_1873	655911	.	T	C	60.2	PASS	.	GT:GQ:DP:AD:VAF:C:PS	1|0:54:42:19:0.452381:DV:575758
contig_1873	656292	.	GATTATTATT	GATT,G	11	PASS	.	GT:GQ:DP:AD:VAF:C:PS	1|0:11:50:17,7:0.34,0.14:P:575758
contig_1873	656594	.	A	G	48.6	PASS	.	GT:GQ:DP:AD:VAF:C:PS	0|1:48:49:24:0.489796:DV:575758
contig_1873	656691	.	A	C	13.5	PASS	.	GT:GQ:DP:AD:VAF:C:PS	1|0:13:45:20:0.444444:DV:575758
contig_1873	656692	.	G	C	9.4	PASS	.	GT:GQ:DP:AD:VAF:C:PS	1|0:9:45:20:0.444444:DV:575758
contig_1873	656991	.	CTTGCTT	C	1.5	refCall	.	GT:GQ:DP:AD:VAF:C	./.:5:43:20:0.465116:DV
contig_1873	656998	.	CT	C	3.1	PASS	.	GT:GQ:DP:AD:VAF:C:PS	0|1:3:43:20:0.465116:DV:575758
contig_1873	657065	.	T	G	18	PASS	.	GT:GQ:DP:AD:VAF:C:PS	1|0:18:44:21:0.477:P:575758
contig_1873	657088	.	G	A	22	PASS	.	GT:GQ:DP:AD:VAF:C:PS	0|1:22:46:23:0.5:P:575758
contig_1873	657336	.	G	A	69.2	PASS	.	GT:GQ:DP:AD:VAF:C:PS	1|0:69:45:19:0.422222:DV:575758
contig_1873	657339	.	A	C	53	PASS	.	GT:GQ:DP:AD:VAF:C:PS	1|0:52:47:18:0.382979:DV:575758
contig_1873	657346	.	T	C	52.7	PASS	.	GT:GQ:DP:AD:VAF:C:PS	0|1:52:44:18:0.409091:DV:575758
contig_1873	657656	.	A	G	35.9	PASS	.	GT:GQ:DP:AD:VAF:C:PS	1|0:36:45:16:0.355556:DV:575758
contig_1873	657666	.	C	T	39	PASS	.	GT:GQ:DP:AD:VAF:C:PS	1|0:39:42:14:0.333333:DV:575758
contig_1873	658112	.	A	G	0.2	refCall	.	GT:GQ:DP:AD:VAF:C	./.:13:42:0:0:DV
contig_1873	659024	.	A	G	18	PASS	.	GT:GQ:DP:AD:VAF:C:PS	1|0:18:56:23:0.411:P:575758
contig_1873	659674	.	C	T	21	PASS	.	GT:GQ:DP:AD:VAF:C:PS	1|0:21:51:22:0.431:P:575758
contig_1873	659891	.	G	GA	16	PASS	.	GT:GQ:DP:AD:VAF:C:PS	0|1:16:57:8:0.140351:DV:575758
contig_1873	659907	.	GTCTC	G,GTC	12	PASS	.	GT:GQ:DP:AD:VAF:C:PS	1|0:12:56:11,8:0.196,0.143:P:575758
contig_1873	659933	.	CT	C	12	PASS	.	GT:GQ:DP:AD:VAF:C:PS	0|1:12:56:26:0.464:P:575758
contig_1873	663693	.	T	G	0.3	refCall	.	GT:GQ:DP:AD:VAF:C	./.:12:56:14:0.25:DV
contig_1873	664225	.	T	C	18	PASS	.	GT:GQ:DP:AD:VAF:C:PS	1|0:18:52:23:0.442:P:575758
contig_1873	664296	.	A	G	17	PASS	.	GT:GQ:DP:AD:VAF:C:PS	0|1:17:50:24:0.48:P:575758
contig_1873	664315	.	TTTAATATAATTATTTAATATCATAGATTA	T	60.3	PASS	.	GT:GQ:DP:AD:VAF:C:PS	0|1:51:48:18:0.375:DV:575758
contig_1873	664349	.	T	G	47	PASS	.	GT:GQ:DP:AD:VAF:C:PS	1|0:44:46:24:0.521739:DV:575758
contig_1873	665585	.	T	C	21	PASS	.	GT:GQ:DP:AD:VAF:C:PS	0|1:21:63:29:0.46:P:575758
contig_1873	665873	.	AT	A	16	PASS	.	GT:GQ:DP:AD:VAF:C:PS	1|0:16:65:33:0.508:P:575758
contig_1873	665928	.	A	AT	15	PASS	.	GT:GQ:DP:AD:VAF:C:PS	0|1:15:65:30:0.462:P:575758
contig_1873	665943	.	GA	G	42.2	PASS	.	GT:GQ:DP:AD:VAF:C:PS	1|0:42:65:31:0.476923:DV:575758
contig_1873	665945	.	TA	T,TGA	59.1	PASS	.	GT:GQ:DP:AD:VAF:C:PS	1|2:30:61:31,28:0.508197,0.459016:DV:575758
contig_1873	666176	.	A	G	20	PASS	.	GT:GQ:DP:AD:VAF:C:PS	0|1:20:72:32:0.444:P:575758
contig_1873	666372	.	T	C	20	PASS	.	GT:GQ:DP:AD:VAF:C:PS	1|0:20:71:32:0.451:P:575758
contig_1873	666429	.	C	T	16	PASS	.	GT:GQ:DP:AD:VAF:C:PS	1|0:16:69:32:0.464:P:575758
contig_1873	666551	.	GTCTCTCTCTCTCTCTCTCTCTCTCTCT	GCT,G	18.8	PASS	.	GT:GQ:DP:AD:VAF:C:PS	1|0:4:67:8,8:0.119403,0.119403:DV:575758
contig_1873	666578	.	T	G	2.4	refCall	.	GT:GQ:DP:AD:VAF:C	./.:4:53:7:0.132075:DV
contig_1873	666580	.	T	G	0.6	refCall	.	GT:GQ:DP:AD:VAF:C	./.:9:61:8:0.131148:DV
contig_1873	666589	.	C	T	3.4	PASS	.	GT:GQ:DP:AD:VAF:C:PS	1|0:3:67:9:0.134328:DV:575758
contig_1873	666591	.	C	T	0.2	refCall	.	GT:GQ:DP:AD:VAF:C	./.:13:66:10:0.151515:DV
contig_1873	667679	.	T	C	66.6	PASS	.	GT:GQ:DP:AD:VAF:C:PS	1|0:65:63:27:0.428571:DV:575758
contig_1873	667682	.	T	C	58.3	PASS	.	GT:GQ:DP:AD:VAF:C:PS	1|0:56:68:30:0.441176:DV:575758
contig_1873	667819	.	T	C	51.6	PASS	.	GT:GQ:DP:AD:VAF:C:PS	0|1:51:69:29:0.42029:DV:575758
contig_1873	667822	.	G	A	19	PASS	.	GT:GQ:DP:AD:VAF:C:PS	0|1:19:65:29:0.446:P:575758
contig_1873	667889	.	T	C	56.9	PASS	.	GT:GQ:DP:AD:VAF:C:PS	1|0:56:71:33:0.464789:DV:575758
contig_1873	667897	.	A	G	63.3	PASS	.	GT:GQ:DP:AD:VAF:C:PS	0|1:61:71:37:0.521127:DV:575758
contig_1873	667966	.	G	A	16	PASS	.	GT:GQ:DP:AD:VAF:C:PS	1|0:16:69:33:0.478:P:575758
contig_1873	667970	.	T	C	53.5	PASS	.	GT:GQ:DP:AD:VAF:C:PS	1|0:49:70:29:0.414286:DV:575758
contig_1873	668016	.	A	G	22	PASS	.	GT:GQ:DP:AD:VAF:C:PS	0|1:22:69:33:0.478:P:575758
contig_1873	668791	.	GGA	G	16	PASS	.	GT:GQ:DP:AD:VAF:C:PS	1|0:16:55:24:0.436:P:575758
contig_1873	668916	.	G	A	20	PASS	.	GT:GQ:DP:AD:VAF:C:PS	0|1:20:54:24:0.444:P:575758
contig_1873	669042	.	AT	A	40.2	PASS	.	GT:GQ:DP:AD:VAF:C:PS	0|1:40:51:19:0.372549:DV:575758
contig_1873	669831	.	C	T	17	PASS	.	GT:GQ:DP:AD:VAF:C:PS	0|1:17:54:24:0.444:P:575758
contig_1873	670395	.	G	A	23	PASS	.	GT:GQ:DP:AD:VAF:C:PS	0|1:23:61:24:0.393:P:575758
contig_1873	670450	.	C	T	19	PASS	.	GT:GQ:DP:AD:VAF:C:PS	0|1:19:61:25:0.41:P:575758
contig_1873	670554	.	T	C	17	PASS	.	GT:GQ:DP:AD:VAF:C:PS	0|1:17:58:24:0.414:P:575758
contig_1873	671356	.	T	C	20	PASS	.	GT:GQ:DP:AD:VAF:C:PS	0|1:20:54:26:0.481:P:575758
contig_1873	672207	.	CG	C	31.9	PASS	.	GT:GQ:DP:AD:VAF:C:PS	0|1:32:53:12:0.226415:DV:575758
contig_1873	672208	.	G	T	0.3	refCall	.	GT:GQ:DP:AD:VAF:C	./.:11:30:4:0.133333:DV
contig_1873	672355	.	G	A	20	PASS	.	GT:GQ:DP:AD:VAF:C:PS	0|1:20:55:26:0.473:P:575758
contig_1873	672484	.	T	C	26.6	PASS	.	GT:GQ:DP:AD:VAF:C:PS	0|1:27:53:18:0.339623:DV:575758
contig_1873	673181	.	T	C	19	PASS	.	GT:GQ:DP:AD:VAF:C:PS	1|0:19:60:30:0.5:P:575758
contig_1873	673332	.	T	A	35.6	PASS	.	GT:GQ:DP:AD:VAF:C:PS	0|1:34:60:33:0.55:DV:575758
contig_1873	673415	.	A	AATT	18	PASS	.	GT:GQ:DP:AD:VAF:C:PS	1|0:17:59:23:0.38983:DV:575758
contig_1873	673432	.	G	C	48.5	PASS	.	GT:GQ:DP:AD:VAF:C:PS	1|0:40:61:28:0.459016:DV:575758
contig_1873	673434	.	G	A	39.3	PASS	.	GT:GQ:DP:AD:VAF:C:PS	1|0:32:61:27:0.442623:DV:575758
contig_1873	673457	.	C	G	20	PASS	.	GT:GQ:DP:AD:VAF:C:PS	0|1:20:55:28:0.509:P:575758
contig_1873	673795	.	C	T	18	PASS	.	GT:GQ:DP:AD:VAF:C:PS	1|0:18:67:30:0.448:P:575758
contig_1873	674030	.	A	G	19	PASS	.	GT:GQ:DP:AD:VAF:C:PS	1|0:19:70:26:0.371:P:575758
contig_1873	674252	.	C	T	43.9	PASS	.	GT:GQ:DP:AD:VAF:C:PS	1|0:43:68:28:0.411765:DV:575758
contig_1873	675907	.	A	G	19	PASS	.	GT:GQ:DP:AD:VAF:C:PS	1|0:19:65:29:0.446:P:575758
contig_1873	676257	.	T	C	18	PASS	.	GT:GQ:DP:AD:VAF:C:PS	1|0:18:67:27:0.403:P:575758
contig_1873	676483	.	G	GCGT	15	PASS	.	GT:GQ:DP:AD:VAF:C:PS	1|0:15:65:23:0.354:P:575758
contig_1873	676787	.	G	C	21	PASS	.	GT:GQ:DP:AD:VAF:C:PS	1|0:21:56:21:0.375:P:575758
contig_1873	676809	.	T	C	16	PASS	.	GT:GQ:DP:AD:VAF:C:PS	1|0:16:60:23:0.383:P:575758
contig_1873	677091	.	TTATAA	T	18.2	PASS	.	GT:GQ:DP:AD:VAF:C:PS	1|0:18:57:16:0.280702:DV:575758
contig_1873	677111	.	C	T	15.2	PASS	.	GT:GQ:DP:AD:VAF:C:PS	1|0:15:57:19:0.333333:DV:575758
contig_1873	677198	.	A	G	13	PASS	.	GT:GQ:DP:AD:VAF:C:PS	1|0:13:58:19:0.327586:DV:575758
contig_1873	677348	.	A	G	16	PASS	.	GT:GQ:DP:AD:VAF:C:PS	1|0:16:59:22:0.373:P:575758
contig_1873	678045	.	C	T	58.4	PASS	.	GT:GQ:DP:AD:VAF:C:PS	1|0:58:59:19:0.322034:DV:575758
contig_1873	678625	.	T	C	67.5	PASS	.	GT:GQ:DP:AD:VAF:C:PS	1|0:67:67:27:0.402985:DV:575758
contig_1873	679045	.	T	C	17	PASS	.	GT:GQ:DP:AD:VAF:C:PS	1|0:17:66:24:0.364:P:575758
contig_1873	680144	.	A	AT	31.5	PASS	.	GT:GQ:DP:AD:VAF:C:PS	1|0:29:49:14:0.285714:DV:575758
contig_1873	680146	.	T	TG	38.2	PASS	.	GT:GQ:DP:AD:VAF:C:PS	0|1:30:48:25:0.520833:DV:575758
contig_1873	680169	.	GAA	G	13	PASS	.	GT:GQ:DP:AD:VAF:C:PS	1|0:13:45:20:0.444:P:575758
contig_1873	681922	.	TGCAGTAC	T	11	PASS	.	GT:GQ:DP:AD:VAF:C:PS	0|1:11:57:26:0.456:P:575758
contig_1873	682732	.	T	C	21	PASS	.	GT:GQ:DP:AD:VAF:C:PS	0|1:21:60:26:0.433:P:575758
contig_1873	683063	.	A	G	19	PASS	.	GT:GQ:DP:AD:VAF:C:PS	0|1:19:57:28:0.491:P:575758
contig_1873	684220	.	T	C	19	PASS	.	GT:GQ:DP:AD:VAF:C:PS	0|1:19:53:18:0.34:P:575758
contig_1873	684266	.	G	T	20	PASS	.	GT:GQ:DP:AD:VAF:C:PS	0|1:20:53:21:0.396:P:575758
contig_1873	684454	.	T	A	16	PASS	.	GT:GQ:DP:AD:VAF:C:PS	0|1:16:51:19:0.373:P:575758
contig_1873	684642	.	T	G	19	PASS	.	GT:GQ:DP:AD:VAF:C:PS	0|1:19:50:17:0.34:P:575758
contig_1873	684787	.	TTATA	T	62.3	PASS	.	GT:GQ:DP:AD:VAF:C:PS	1|0:61:46:22:0.478261:DV:575758
contig_1873	685070	.	T	C	20	PASS	.	GT:GQ:DP:AD:VAF:C:PS	0|1:20:50:20:0.4:P:575758
contig_1873	685592	.	G	T	21	PASS	.	GT:GQ:DP:AD:VAF:C:PS	0|1:21:48:21:0.438:P:575758
contig_1873	686526	.	A	T	53	PASS	.	GT:GQ:DP:AD:VAF:C:PS	0|1:53:53:25:0.471698:DV:575758
contig_1873	686903	.	T	C	19	PASS	.	GT:GQ:DP:AD:VAF:C:PS	0|1:19:60:21:0.35:P:575758
contig_1873	687850	.	C	T	20	PASS	.	GT:GQ:DP:AD:VAF:C:PS	0|1:20:52:21:0.404:P:575758
contig_1873	688196	.	G	A	21	PASS	.	GT:GQ:DP:AD:VAF:C:PS	0|1:21:57:24:0.421:P:575758
contig_1873	688467	.	G	A	21	PASS	.	GT:GQ:DP:AD:VAF:C:PS	0|1:21:56:21:0.375:P:575758
contig_1873	688631	.	G	A	25.8	PASS	.	GT:GQ:DP:AD:VAF:C:PS	0|1:26:56:20:0.357143:DV:575758
contig_1873	688702	.	T	A	11.6	PASS	.	GT:GQ:DP:AD:VAF:C:PS	0|1:12:52:18:0.346154:DV:575758
contig_1873	688703	.	T	A	29.5	PASS	.	GT:GQ:DP:AD:VAF:C	0/1:30:54:18:0.333333:DV
contig_1873	688706	.	TA	T	4.9	PASS	.	GT:GQ:DP:AD:VAF:C:PS	0|1:5:55:13:0.236364:DV:575758
contig_1873	688711	.	C	T	18.1	PASS	.	GT:GQ:DP:AD:VAF:C:PS	0|1:18:46:9:0.195652:DV:575758
contig_1873	690029	.	G	T	17	PASS	.	GT:GQ:DP:AD:VAF:C:PS	0|1:17:44:17:0.386:P:575758
contig_1873	690171	.	TTA	T	17	PASS	.	GT:GQ:DP:AD:VAF:C:PS	0|1:17:49:19:0.388:P:575758
contig_1873	691387	.	A	T	0.7	refCall	.	GT:GQ:DP:AD:VAF:C	./.:8:33:7:0.212121:DV
contig_1873	691389	.	T	A	17.4	PASS	.	GT:GQ:DP:AD:VAF:C:PS	1|0:17:29:11:0.37931:DV:575758
contig_1873	691898	.	A	G	20	PASS	.	GT:GQ:DP:AD:VAF:C:PS	0|1:20:42:21:0.5:P:575758
contig_1873	692084	.	T	C	18	PASS	.	GT:GQ:DP:AD:VAF:C:PS	1|0:18:40:16:0.4:P:575758
contig_1873	692130	.	A	C	53	PASS	.	GT:GQ:DP:AD:VAF:C:PS	0|1:46:39:18:0.461538:DV:575758
contig_1873	692320	.	C	T	50.7	PASS	.	GT:GQ:DP:AD:VAF:C:PS	0|1:50:44:17:0.386364:DV:575758
contig_1873	692600	.	A	G	20	PASS	.	GT:GQ:DP:AD:VAF:C:PS	0|1:20:46:22:0.478:P:575758
contig_1873	692792	.	T	C	20	PASS	.	GT:GQ:DP:AD:VAF:C:PS	1|0:20:44:23:0.523:P:575758
contig_1873	692854	.	CTA	C	59.7	PASS	.	GT:GQ:DP:AD:VAF:C:PS	1|0:59:45:22:0.488889:DV:575758
contig_1873	692858	.	C	A	49	PASS	.	GT:GQ:DP:AD:VAF:C:PS	0|1:46:43:18:0.418605:DV:575758
contig_1873	693199	.	G	T	20	PASS	.	GT:GQ:DP:AD:VAF:C:PS	0|1:20:48:22:0.458:P:575758
contig_1873	693232	.	G	A	20	PASS	.	GT:GQ:DP:AD:VAF:C:PS	1|0:20:54:25:0.463:P:575758
contig_1873	693728	.	C	T	18	PASS	.	GT:GQ:DP:AD:VAF:C:PS	1|0:18:54:22:0.407:P:575758
contig_1873	693966	.	A	G	18	PASS	.	GT:GQ:DP:AD:VAF:C:PS	1|0:18:59:25:0.424:P:575758
contig_1873	694252	.	T	C	17	PASS	.	GT:GQ:DP:AD:VAF:C:PS	1|0:17:58:22:0.379:P:575758
contig_1873	694943	.	T	C	32.6	PASS	.	GT:GQ:DP:AD:VAF:C:PS	1|0:33:57:21:0.368421:DV:575758
contig_1873	696561	.	G	GA	8.5	PASS	.	GT:GQ:DP:AD:VAF:C:PS	1|0:8:52:11:0.211538:DV:575758
contig_1873	697116	.	C	T	17	PASS	.	GT:GQ:DP:AD:VAF:C:PS	1|0:17:56:26:0.464:P:575758
contig_1873	697341	.	A	G	19	PASS	.	GT:GQ:DP:AD:VAF:C:PS	0|1:19:57:27:0.474:P:575758
contig_1873	697374	.	G	T	58.7	PASS	.	GT:GQ:DP:AD:VAF:C:PS	1|0:56:59:29:0.491525:DV:575758
contig_1873	698324	.	G	A	20	PASS	.	GT:GQ:DP:AD:VAF:C:PS	1|0:20:55:24:0.436:P:575758
contig_1873	698448	.	A	G	16	PASS	.	GT:GQ:DP:AD:VAF:C:PS	1|0:16:55:23:0.418:P:575758
contig_1873	700100	.	CTAG	C	13	PASS	.	GT:GQ:DP:AD:VAF:C:PS	1|0:13:56:19:0.339:P:575758
contig_1873	700979	.	T	C	19	PASS	.	GT:GQ:DP:AD:VAF:C:PS	0|1:19:53:25:0.472:P:575758
contig_1873	701140	.	G	A	17	PASS	.	GT:GQ:DP:AD:VAF:C:PS	0|1:17:44:16:0.364:P:575758
contig_1873	701172	.	T	A	21	PASS	.	GT:GQ:DP:AD:VAF:C:PS	0|1:21:52:23:0.442:P:575758
contig_1873	701501	.	A	G	17	PASS	.	GT:GQ:DP:AD:VAF:C:PS	1|0:17:45:18:0.4:P:575758
contig_1873	704316	.	A	G	19	PASS	.	GT:GQ:DP:AD:VAF:C:PS	1|0:19:48:25:0.521:P:575758
contig_1873	704935	.	T	C	21	PASS	.	GT:GQ:DP:AD:VAF:C:PS	0|1:21:47:22:0.468:P:575758
contig_1873	705171	.	C	T	17	PASS	.	GT:GQ:DP:AD:VAF:C:PS	1|0:17:52:18:0.346:P:575758
contig_1873	705969	.	C	T	41	PASS	.	GT:GQ:DP:AD:VAF:C:PS	1|0:41:55:24:0.436364:DV:575758
contig_1873	705972	.	G	A	40	PASS	.	GT:GQ:DP:AD:VAF:C:PS	1|0:40:55:24:0.436364:DV:575758
contig_1873	706002	.	T	C	39.7	PASS	.	GT:GQ:DP:AD:VAF:C:PS	0|1:29:56:28:0.5:DV:575758
contig_1873	706030	.	CAA	C	35.9	PASS	.	GT:GQ:DP:AD:VAF:C:PS	0|1:4:55:23:0.418182:DV:575758
contig_1873	706037	.	A	ATT	0.6	refCall	.	GT:GQ:DP:AD:VAF:C	./.:9:54:16:0.296296:DV
contig_1873	707683	.	G	A	17	PASS	.	GT:GQ:DP:AD:VAF:C:PS	1|0:17:34:15:0.441:P:575758
contig_1873	707945	.	T	G	20	PASS	.	GT:GQ:DP:AD:VAF:C	1/1:20:30:30:1:P
contig_1873	707959	.	A	T	50.8	PASS	.	GT:GQ:DP:AD:VAF:C	1/1:51:29:27:0.931035:DV
contig_1873	707970	.	A	G	48.3	PASS	.	GT:GQ:DP:AD:VAF:C	1/1:48:29:29:1:DV
contig_1873	707972	.	T	G	48.6	PASS	.	GT:GQ:DP:AD:VAF:C	1/1:49:29:27:0.931035:DV
contig_1873	707977	.	A	T	53.8	PASS	.	GT:GQ:DP:AD:VAF:C	1/1:54:27:27:1:DV
contig_1873	707979	.	A	T	53.5	PASS	.	GT:GQ:DP:AD:VAF:C	1/1:53:29:27:0.931035:DV
contig_1873	707989	.	G	A	51.2	PASS	.	GT:GQ:DP:AD:VAF:C	1/1:51:29:27:0.931035:DV
contig_1873	707993	.	T	G	49.9	PASS	.	GT:GQ:DP:AD:VAF:C	1/1:50:28:26:0.928571:DV
contig_1873	707995	.	T	A	55.9	PASS	.	GT:GQ:DP:AD:VAF:C	1/1:56:28:28:1:DV
contig_1873	708005	.	A	T	51.9	PASS	.	GT:GQ:DP:AD:VAF:C	1/1:52:29:28:0.965517:DV
contig_1873	708012	.	A	T	45	PASS	.	GT:GQ:DP:AD:VAF:C	1/1:45:29:28:0.965517:DV
contig_1873	708017	.	A	C	43.6	PASS	.	GT:GQ:DP:AD:VAF:C	1/1:43:26:25:0.961538:DV
contig_1873	708019	.	A	T	47.7	PASS	.	GT:GQ:DP:AD:VAF:C	1/1:48:28:26:0.928571:DV
contig_1873	708024	.	A	C	43.5	PASS	.	GT:GQ:DP:AD:VAF:C	1/1:43:27:27:1:DV
contig_1873	708030	.	A	C	27.3	PASS	.	GT:GQ:DP:AD:VAF:C	1/1:27:28:25:0.892857:DV
contig_1873	708055	.	T	G	0.9	refCall	.	GT:GQ:DP:AD:VAF:C	./.:7:12:11:0.916667:DV
contig_1873	708067	.	T	G	3.1	PASS	.	GT:GQ:DP:AD:VAF:C	1/1:3:10:9:0.9:DV
contig_1873	710861	.	G	A	18	PASS	.	GT:GQ:DP:AD:VAF:C:PS	1|0:18:48:21:0.438:P:575758
contig_1873	711092	.	T	C	20	PASS	.	GT:GQ:DP:AD:VAF:C:PS	0|1:20:54:27:0.5:P:575758
contig_1873	711128	.	T	A	16	PASS	.	GT:GQ:DP:AD:VAF:C:PS	1|0:16:53:23:0.434:P:575758
contig_1873	711544	.	C	T	19	PASS	.	GT:GQ:DP:AD:VAF:C:PS	1|0:19:51:24:0.471:P:575758
contig_1873	711624	.	A	G	21	PASS	.	GT:GQ:DP:AD:VAF:C:PS	0|1:21:53:26:0.491:P:575758
contig_1873	712187	.	TTTTATTA	T	0.4	refCall	.	GT:GQ:DP:AD:VAF:C	./.:11:47:8:0.170213:DV
contig_1873	712192	.	TTATATA	T	23.6	PASS	.	GT:GQ:DP:AD:VAF:C:PS	1|0:24:39:6:0.153846:DV:575758
contig_1873	712197	.	TA	T	0	refCall	.	GT:GQ:DP:AD:VAF:C	0/0:25:40:12:0.3:DV
contig_1873	714318	.	T	G	16	PASS	.	GT:GQ:DP:AD:VAF:C:PS	0|1:16:66:30:0.455:P:575758
contig_1873	715573	.	ATGATAAGATT	A	11	PASS	.	GT:GQ:DP:AD:VAF:C:PS	1|0:11:69:24:0.348:P:575758
contig_1873	715599	.	A	G	18	PASS	.	GT:GQ:DP:AD:VAF:C:PS	1|0:18:64:30:0.469:P:575758
contig_1873	715700	.	A	G	22	PASS	.	GT:GQ:DP:AD:VAF:C:PS	0|1:22:72:33:0.458:P:575758
contig_1873	718675	.	T	C	20	PASS	.	GT:GQ:DP:AD:VAF:C:PS	0|1:20:57:27:0.474:P:575758
contig_1873	718808	.	A	G	16	PASS	.	GT:GQ:DP:AD:VAF:C:PS	1|0:16:65:30:0.462:P:575758
contig_1873	719788	.	A	T	17	PASS	.	GT:GQ:DP:AD:VAF:C:PS	1|0:17:71:37:0.521:P:575758
contig_1873	720544	.	AT	A	0.3	refCall	.	GT:GQ:DP:AD:VAF:C	./.:12:69:20:0.289855:DV
contig_1873	721692	.	T	C	18	PASS	.	GT:GQ:DP:AD:VAF:C:PS	0|1:18:63:27:0.429:P:575758
contig_1873	721705	.	A	C	20	PASS	.	GT:GQ:DP:AD:VAF:C:PS	0|1:20:61:25:0.41:P:575758
contig_1873	721806	.	AG	A,ATG	11	PASS	.	GT:GQ:DP:AD:VAF:C:PS	2|1:11:62:31,30:0.5,0.484:P:575758
contig_1873	722145	.	AC	A	20	PASS	.	GT:GQ:DP:AD:VAF:C:PS	0|1:20:66:29:0.439:P:575758
contig_1873	722280	.	CTG	C	18	PASS	.	GT:GQ:DP:AD:VAF:C:PS	0|1:18:66:27:0.409:P:575758
contig_1873	722314	.	C	A	22	PASS	.	GT:GQ:DP:AD:VAF:C:PS	0|1:22:65:27:0.415:P:575758
contig_1873	722369	.	TTA	T	15	PASS	.	GT:GQ:DP:AD:VAF:C:PS	1|0:15:64:29:0.453:P:575758
contig_1873	722387	.	G	A	26	PASS	.	GT:GQ:DP:AD:VAF:C:PS	0|1:26:56:21:0.375:P:575758
contig_1873	722433	.	T	C	18	PASS	.	GT:GQ:DP:AD:VAF:C:PS	0|1:18:72:35:0.486:P:575758
contig_1873	722437	.	A	G	17	PASS	.	GT:GQ:DP:AD:VAF:C:PS	0|1:17:72:34:0.472:P:575758
contig_1873	723192	.	A	G	21	PASS	.	GT:GQ:DP:AD:VAF:C:PS	1|0:21:59:26:0.441:P:575758
contig_1873	723286	.	CT	C	1.4	refCall	.	GT:GQ:DP:AD:VAF:C	./.:6:61:20:0.327869:DV
contig_1873	724728	.	AT	A	1.4	refCall	.	GT:GQ:DP:AD:VAF:C	./.:6:54:16:0.296296:DV
contig_1873	725800	.	C	T	17	PASS	.	GT:GQ:DP:AD:VAF:C:PS	1|0:17:50:19:0.38:P:575758
contig_1873	727140	.	TTG	T	44.8	PASS	.	GT:GQ:DP:AD:VAF:C:PS	0|1:41:51:15:0.294118:DV:575758
contig_1873	727148	.	GTA	G	34.4	PASS	.	GT:GQ:DP:AD:VAF:C:PS	1|0:31:46:14:0.304348:DV:575758
contig_1873	727176	.	G	C	21	PASS	.	GT:GQ:DP:AD:VAF:C:PS	0|1:21:53:23:0.434:P:575758
contig_1873	727252	.	A	T	19	PASS	.	GT:GQ:DP:AD:VAF:C:PS	1|0:19:56:23:0.411:P:575758
contig_1873	728089	.	C	A	61	PASS	.	GT:GQ:DP:AD:VAF:C:PS	1|0:60:53:25:0.471698:DV:575758
contig_1873	728751	.	T	C	22	PASS	.	GT:GQ:DP:AD:VAF:C:PS	0|1:22:57:27:0.474:P:575758
contig_1873	729583	.	C	T	22	PASS	.	GT:GQ:DP:AD:VAF:C:PS	0|1:22:57:25:0.439:P:575758
contig_1873	729710	.	TA	T	16	PASS	.	GT:GQ:DP:AD:VAF:C:PS	1|0:16:58:29:0.5:P:575758
contig_1873	729965	.	G	C	57.9	PASS	.	GT:GQ:DP:AD:VAF:C:PS	1|0:56:53:24:0.45283:DV:575758
contig_1873	730052	.	G	A	23	PASS	.	GT:GQ:DP:AD:VAF:C:PS	0|1:23:61:25:0.41:P:575758
contig_1873	730224	.	CATA	C	18	PASS	.	GT:GQ:DP:AD:VAF:C:PS	0|1:18:59:26:0.441:P:575758
contig_1873	730317	.	T	G	20	PASS	.	GT:GQ:DP:AD:VAF:C:PS	0|1:20:63:26:0.413:P:575758
contig_1873	730631	.	T	A	19	PASS	.	GT:GQ:DP:AD:VAF:C:PS	0|1:19:64:28:0.438:P:575758
contig_1873	730702	.	CACAAACACACACACACACACAT	C	38.8	PASS	.	GT:GQ:DP:AD:VAF:C:PS	0|1:39:54:18:0.333333:DV:575758
contig_1873	732658	.	T	C	21	PASS	.	GT:GQ:DP:AD:VAF:C:PS	0|1:21:64:25:0.391:P:575758
contig_1873	732715	.	T	C	18	PASS	.	GT:GQ:DP:AD:VAF:C:PS	0|1:18:56:17:0.304:P:575758
contig_1873	734269	.	T	C	20	PASS	.	GT:GQ:DP:AD:VAF:C:PS	0|1:20:66:27:0.409:P:575758
contig_1873	734867	.	TC	T	38.6	PASS	.	GT:GQ:DP:AD:VAF:C	1/1:16:47:27:0.574468:DV
contig_1873	734909	.	T	C	19	PASS	.	GT:GQ:DP:AD:VAF:C:PS	1|0:19:55:27:0.491:P:575758
contig_1873	736614	.	T	C	20	PASS	.	GT:GQ:DP:AD:VAF:C:PS	1|0:20:54:27:0.5:P:575758
contig_1873	736637	.	T	C	19	PASS	.	GT:GQ:DP:AD:VAF:C:PS	0|1:19:55:23:0.418:P:575758
contig_1873	736695	.	C	T	21	PASS	.	GT:GQ:DP:AD:VAF:C:PS	0|1:21:55:26:0.473:P:575758
contig_1873	736832	.	AT	A	31.1	PASS	.	GT:GQ:DP:AD:VAF:C:PS	0|1:31:54:21:0.388889:DV:575758
contig_1873	736838	.	T	C	52	PASS	.	GT:GQ:DP:AD:VAF:C:PS	0|1:52:55:22:0.4:DV:575758
contig_1873	736896	.	A	G	21	PASS	.	GT:GQ:DP:AD:VAF:C:PS	0|1:21:55:26:0.473:P:575758
contig_1873	737184	.	A	T	21	PASS	.	GT:GQ:DP:AD:VAF:C:PS	0|1:21:58:24:0.414:P:575758
contig_1873	737513	.	G	A	24	PASS	.	GT:GQ:DP:AD:VAF:C:PS	0|1:24:61:26:0.426:P:575758
contig_1873	739897	.	C	T	22	PASS	.	GT:GQ:DP:AD:VAF:C:PS	0|1:22:60:27:0.45:P:575758
contig_1873	739909	.	CGAT	C	17	PASS	.	GT:GQ:DP:AD:VAF:C:PS	1|0:17:55:20:0.364:P:575758
contig_1873	740089	.	C	T	23	PASS	.	GT:GQ:DP:AD:VAF:C:PS	0|1:23:62:31:0.5:P:575758
contig_1873	740191	.	A	G	34.3	PASS	.	GT:GQ:DP:AD:VAF:C:PS	0|1:34:65:28:0.430769:DV:575758
contig_1873	740201	.	T	C	45.3	PASS	.	GT:GQ:DP:AD:VAF:C:PS	1|0:45:63:31:0.492063:DV:575758
contig_1873	740271	.	T	C	17	PASS	.	GT:GQ:DP:AD:VAF:C:PS	1|0:17:58:26:0.448:P:575758
contig_1873	740378	.	A	G	19	PASS	.	GT:GQ:DP:AD:VAF:C:PS	0|1:19:67:30:0.448:P:575758
contig_1873	740489	.	A	T	21	PASS	.	GT:GQ:DP:AD:VAF:C:PS	0|1:21:67:32:0.478:P:575758
contig_1873	744198	.	A	G	20	PASS	.	GT:GQ:DP:AD:VAF:C:PS	0|1:20:59:28:0.475:P:575758
contig_1873	745273	.	C	T	23	PASS	.	GT:GQ:DP:AD:VAF:C:PS	0|1:23:52:23:0.442:P:575758
contig_1873	745613	.	T	C	20	PASS	.	GT:GQ:DP:AD:VAF:C:PS	0|1:20:54:24:0.444:P:575758
contig_1873	745699	.	T	C	20	PASS	.	GT:GQ:DP:AD:VAF:C:PS	1|0:20:52:26:0.5:P:575758
contig_1873	746129	.	G	A	21	PASS	.	GT:GQ:DP:AD:VAF:C:PS	0|1:21:54:23:0.426:P:575758
contig_1873	746217	.	C	T	18	PASS	.	GT:GQ:DP:AD:VAF:C:PS	1|0:18:52:25:0.481:P:575758
contig_1873	747952	.	G	A	59.4	PASS	.	GT:GQ:DP:AD:VAF:C:PS	1|0:59:57:17:0.298246:DV:575758
contig_1873	747953	.	A	G	61	PASS	.	GT:GQ:DP:AD:VAF:C:PS	1|0:61:54:16:0.296296:DV:575758
contig_1873	749216	.	TTG	T	15.6	PASS	.	GT:GQ:DP:AD:VAF:C:PS	1|0:16:61:24:0.393443:DV:575758
contig_1873	749272	.	A	T	0.1	refCall	.	GT:GQ:DP:AD:VAF:C	./.:16:54:23:0.425926:DV
contig_1873	749277	.	A	T	0.2	refCall	.	GT:GQ:DP:AD:VAF:C	./.:13:56:25:0.446429:DV
contig_1873	749279	.	A	C	0.5	refCall	.	GT:GQ:DP:AD:VAF:C	./.:10:58:26:0.448276:DV
contig_1873	749286	.	T	A	0.3	refCall	.	GT:GQ:DP:AD:VAF:C	./.:11:56:25:0.446429:DV
contig_1873	749289	.	AG	A	2.7	refCall	.	GT:GQ:DP:AD:VAF:C	./.:3:58:26:0.448276:DV
contig_1873	753967	.	G	A	16	PASS	.	GT:GQ:DP:AD:VAF:C:PS	1|0:16:52:19:0.365:P:575758
contig_1873	754208	.	GAT	G	16	PASS	.	GT:GQ:DP:AD:VAF:C:PS	1|0:16:54:19:0.352:P:575758
contig_1873	754247	.	TTA	T	31.8	PASS	.	GT:GQ:DP:AD:VAF:C:PS	0|1:13:53:28:0.528302:DV:575758
contig_1873	754329	.	T	G	16	PASS	.	GT:GQ:DP:AD:VAF:C:PS	1|0:16:51:17:0.333:P:575758
contig_1873	754564	.	G	A	16	PASS	.	GT:GQ:DP:AD:VAF:C:PS	1|0:16:50:19:0.38:P:575758
contig_1873	754573	.	G	A	46.5	PASS	.	GT:GQ:DP:AD:VAF:C:PS	1|0:46:53:22:0.415094:DV:575758
contig_1873	754593	.	T	C	17	PASS	.	GT:GQ:DP:AD:VAF:C:PS	1|0:17:51:18:0.353:P:575758
contig_1873	754672	.	G	T	19	PASS	.	GT:GQ:DP:AD:VAF:C:PS	1|0:19:49:18:0.367:P:575758
contig_1873	754734	.	A	G	18	PASS	.	GT:GQ:DP:AD:VAF:C:PS	1|0:18:49:19:0.388:P:575758
contig_1873	754773	.	T	A	30.7	PASS	.	GT:GQ:DP:AD:VAF:C:PS	1|0:31:48:18:0.375:DV:575758
contig_1873	754778	.	C	T	32.3	PASS	.	GT:GQ:DP:AD:VAF:C:PS	1|0:32:48:20:0.416667:DV:575758
contig_1873	754800	.	T	C	17	PASS	.	GT:GQ:DP:AD:VAF:C:PS	1|0:17:50:20:0.4:P:575758
contig_1873	754991	.	C	A	50.8	PASS	.	GT:GQ:DP:AD:VAF:C:PS	1|0:51:42:13:0.309524:DV:575758
contig_1873	755181	.	TTATATATATA	T	21.1	PASS	.	GT:GQ:DP:AD:VAF:C:PS	1|0:21:49:8:0.163265:DV:575758
contig_1873	755841	.	C	T	19	PASS	.	GT:GQ:DP:AD:VAF:C:PS	1|0:19:56:19:0.339:P:575758
contig_1873	755859	.	T	C	16	PASS	.	GT:GQ:DP:AD:VAF:C:PS	1|0:16:59:21:0.356:P:575758
contig_1873	755956	.	T	C	20	PASS	.	GT:GQ:DP:AD:VAF:C:PS	0|1:20:56:28:0.5:P:575758
contig_1873	756018	.	C	T	19	PASS	.	GT:GQ:DP:AD:VAF:C:PS	1|0:19:57:22:0.386:P:575758
contig_1873	756213	.	G	T	19	PASS	.	GT:GQ:DP:AD:VAF:C:PS	1|0:19:58:21:0.362:P:575758
contig_1873	756298	.	C	T	49.3	PASS	.	GT:GQ:DP:AD:VAF:C:PS	1|0:49:57:25:0.438596:DV:575758
contig_1873	756439	.	G	A	18	PASS	.	GT:GQ:DP:AD:VAF:C:PS	1|0:18:54:19:0.352:P:575758
contig_1873	756477	.	A	G	18.2	PASS	.	GT:GQ:DP:AD:VAF:C:PS	1|0:18:53:20:0.377358:DV:575758
contig_1873	756522	.	GAAGGCTAAAAATT	G	12.2	PASS	.	GT:GQ:DP:AD:VAF:C:PS	1|0:12:54:18:0.333333:DV:575758
contig_1873	756543	.	A	G	8.1	PASS	.	GT:GQ:DP:AD:VAF:C:PS	1|0:8:52:19:0.365385:DV:575758
contig_1873	756555	.	TC	T	11.2	PASS	.	GT:GQ:DP:AD:VAF:C:PS	1|0:11:53:14:0.264151:DV:575758
contig_1873	756949	.	C	T	19.7	PASS	.	GT:GQ:DP:AD:VAF:C:PS	1|0:20:50:15:0.3:DV:575758
contig_1873	756990	.	T	TTA	24.1	PASS	.	GT:GQ:DP:AD:VAF:C:PS	1|0:24:55:11:0.2:DV:575758
contig_1873	757867	.	C	T	49.7	PASS	.	GT:GQ:DP:AD:VAF:C:PS	1|0:50:59:18:0.305085:DV:575758
contig_1873	758051	.	C	T	49.9	PASS	.	GT:GQ:DP:AD:VAF:C:PS	1|0:50:56:18:0.321429:DV:575758
contig_1873	758385	.	C	T	57.6	PASS	.	GT:GQ:DP:AD:VAF:C:PS	1|0:58:61:20:0.327869:DV:575758
contig_1873	758592	.	C	T	20	PASS	.	GT:GQ:DP:AD:VAF:C:PS	1|0:20:58:25:0.431:P:575758
contig_1873	759360	.	A	G	16	PASS	.	GT:GQ:DP:AD:VAF:C:PS	1|0:16:63:21:0.333:P:575758
contig_1873	763623	.	A	G	69.2	PASS	.	GT:GQ:DP:AD:VAF:C:PS	1|0:69:58:22:0.37931:DV:575758
contig_1873	763629	.	TTGTA	T	47.5	PASS	.	GT:GQ:DP:AD:VAF:C:PS	1|0:47:54:22:0.407407:DV:575758
contig_1873	763750	.	G	A	18	PASS	.	GT:GQ:DP:AD:VAF:C:PS	1|0:18:60:26:0.433:P:575758
contig_1873	763927	.	T	C	18	PASS	.	GT:GQ:DP:AD:VAF:C:PS	1|0:18:65:28:0.431:P:575758
contig_1873	763995	.	C	G	20	PASS	.	GT:GQ:DP:AD:VAF:C:PS	1|0:20:63:26:0.413:P:575758
contig_1873	764438	.	A	G	17	PASS	.	GT:GQ:DP:AD:VAF:C:PS	1|0:17:59:22:0.373:P:575758
contig_1873	764507	.	A	G	16	PASS	.	GT:GQ:DP:AD:VAF:C:PS	1|0:16:63:27:0.429:P:575758
contig_1873	764620	.	C	T	19	PASS	.	GT:GQ:DP:AD:VAF:C:PS	1|0:19:62:30:0.484:P:575758
contig_1873	765933	.	C	T	18	PASS	.	GT:GQ:DP:AD:VAF:C:PS	1|0:18:64:25:0.391:P:575758
contig_1873	766038	.	T	C	44	PASS	.	GT:GQ:DP:AD:VAF:C:PS	1|0:44:64:25:0.390625:DV:575758
contig_1873	766041	.	A	G	38	PASS	.	GT:GQ:DP:AD:VAF:C:PS	1|0:38:65:25:0.384615:DV:575758
contig_1873	766100	.	CA	C	25.2	PASS	.	GT:GQ:DP:AD:VAF:C:PS	0|1:20:58:28:0.482759:DV:575758
contig_1873	766106	.	T	G	46.7	PASS	.	GT:GQ:DP:AD:VAF:C:PS	1|0:47:64:24:0.375:DV:575758
contig_1873	766146	.	G	A	50.9	PASS	.	GT:GQ:DP:AD:VAF:C:PS	1|0:51:61:23:0.377049:DV:575758
contig_1873	766592	.	T	C	34.7	PASS	.	GT:GQ:DP:AD:VAF:C:PS	0|1:35:52:21:0.403846:DV:575758
contig_1873	766599	.	A	G	17	PASS	.	GT:GQ:DP:AD:VAF:C:PS	0|1:17:49:21:0.429:P:575758
contig_1873	766714	.	CT	C	7.1	PASS	.	GT:GQ:DP:AD:VAF:C:PS	0|1:7:46:12:0.26087:DV:575758
contig_1873	766721	.	TC	T	21.4	PASS	.	GT:GQ:DP:AD:VAF:C:PS	1|0:21:50:12:0.24:DV:575758
contig_1873	766722	.	C	T	3.3	PASS	.	GT:GQ:DP:AD:VAF:C:PS	1|0:3:38:5:0.131579:DV:575758
contig_1873	766879	.	A	AT	35.9	PASS	.	GT:GQ:DP:AD:VAF:C:PS	1|0:33:46:15:0.326087:DV:575758
contig_1873	766881	.	T	TC	25.1	PASS	.	GT:GQ:DP:AD:VAF:C:PS	0|1:25:50:16:0.32:DV:575758
contig_1873	767049	.	A	G	21.7	PASS	.	GT:GQ:DP:AD:VAF:C:PS	1|0:22:50:16:0.32:DV:575758
contig_1873	767052	.	A	G	22	PASS	.	GT:GQ:DP:AD:VAF:C:PS	1|0:22:51:19:0.372549:DV:575758
contig_1873	767057	.	A	G	22.4	PASS	.	GT:GQ:DP:AD:VAF:C:PS	1|0:22:50:19:0.38:DV:575758
contig_1873	767090	.	T	C	18.3	PASS	.	GT:GQ:DP:AD:VAF:C:PS	1|0:18:52:21:0.403846:DV:575758
contig_1873	767101	.	G	A	20.7	PASS	.	GT:GQ:DP:AD:VAF:C:PS	1|0:21:45:17:0.377778:DV:575758
contig_1873	767104	.	G	A	17.4	PASS	.	GT:GQ:DP:AD:VAF:C:PS	1|0:17:49:20:0.408163:DV:575758
contig_1873	767108	.	A	G	11.8	PASS	.	GT:GQ:DP:AD:VAF:C:PS	1|0:12:48:17:0.354167:DV:575758
contig_1873	767124	.	G	C	19	PASS	.	GT:GQ:DP:AD:VAF:C:PS	1|0:19:50:19:0.38:P:575758
contig_1873	767180	.	T	C	22	PASS	.	GT:GQ:DP:AD:VAF:C:PS	0|1:22:48:21:0.438:P:575758
contig_1873	767194	.	G	A	20	PASS	.	GT:GQ:DP:AD:VAF:C:PS	1|0:20:51:20:0.392:P:575758
contig_1873	767688	.	C	G	54.5	PASS	.	GT:GQ:DP:AD:VAF:C:PS	1|0:54:44:16:0.363636:DV:575758
contig_1873	768085	.	T	A	31	PASS	.	GT:GQ:DP:AD:VAF:C:PS	1|0:31:42:14:0.333333:DV:575758
contig_1873	768086	.	C	A	37	PASS	.	GT:GQ:DP:AD:VAF:C:PS	1|0:37:43:15:0.348837:DV:575758
contig_1873	768162	.	T	C	17	PASS	.	GT:GQ:DP:AD:VAF:C:PS	1|0:17:43:16:0.372:P:575758
contig_1873	768602	.	T	A	17	PASS	.	GT:GQ:DP:AD:VAF:C:PS	1|0:17:43:17:0.395:P:575758
contig_1873	768701	.	G	A	48.8	PASS	.	GT:GQ:DP:AD:VAF:C:PS	1|0:49:39:13:0.333333:DV:575758
contig_1873	769211	.	ACTTT	A	48	PASS	.	GT:GQ:DP:AD:VAF:C:PS	0|1:42:44:25:0.568182:DV:575758
contig_1873	769442	.	GT	G	17	PASS	.	GT:GQ:DP:AD:VAF:C:PS	1|0:17:42:16:0.381:P:575758
contig_1873	769660	.	C	A	17	PASS	.	GT:GQ:DP:AD:VAF:C:PS	1|0:17:41:18:0.439:P:575758
contig_1873	769672	.	C	CTATGTG	33.7	PASS	.	GT:GQ:DP:AD:VAF:C:PS	1|0:34:43:7:0.162791:DV:575758
contig_1873	769674	.	ATG	A	47.5	PASS	.	GT:GQ:DP:AD:VAF:C:PS	0|1:42:42:14:0.333333:DV:575758
contig_1873	769877	.	A	AT	15.1	PASS	.	GT:GQ:DP:AD:VAF:C:PS	1|0:15:36:9:0.25:DV:575758
contig_1873	770042	.	A	T	60.9	PASS	.	GT:GQ:DP:AD:VAF:C:PS	1|0:61:35:16:0.457143:DV:575758
contig_1873	770249	.	C	T	44.4	PASS	.	GT:GQ:DP:AD:VAF:C:PS	1|0:43:34:14:0.411765:DV:575758
contig_1873	770252	.	G	T	25.8	PASS	.	GT:GQ:DP:AD:VAF:C:PS	1|0:26:33:14:0.424242:DV:575758
contig_1873	770278	.	T	TA	1.7	refCall	.	GT:GQ:DP:AD:VAF:C	./.:5:35:4:0.114286:DV
contig_1873	770316	.	A	G	5.4	PASS	.	GT:GQ:DP:AD:VAF:C:PS	0|1:5:24:4:0.166667:DV:575758
contig_1873	770318	.	A	G	4.7	PASS	.	GT:GQ:DP:AD:VAF:C:PS	0|1:4:24:9:0.375:DV:575758
contig_1873	770323	.	A	G	0.7	refCall	.	GT:GQ:DP:AD:VAF:C	./.:8:26:4:0.153846:DV
contig_1873	770753	.	A	G	0.5	refCall	.	GT:GQ:DP:AD:VAF:C	./.:9:28:13:0.464286:DV
contig_1873	770760	.	A	T	0.3	refCall	.	GT:GQ:DP:AD:VAF:C	./.:12:28:12:0.428571:DV
contig_1873	770762	.	A	G	0.3	refCall	.	GT:GQ:DP:AD:VAF:C	./.:12:28:5:0.178571:DV
contig_1873	770763	.	A	T	0.2	refCall	.	GT:GQ:DP:AD:VAF:C	./.:13:28:13:0.464286:DV
contig_1873	770764	.	A	T	0.2	refCall	.	GT:GQ:DP:AD:VAF:C	./.:14:28:13:0.464286:DV
contig_1873	770766	.	A	T	0.3	refCall	.	GT:GQ:DP:AD:VAF:C	./.:11:28:14:0.5:DV
contig_1873	770770	.	A	C	0.5	refCall	.	GT:GQ:DP:AD:VAF:C	./.:10:28:15:0.535714:DV
contig_1873	770774	.	A	T	0	refCall	.	GT:GQ:DP:AD:VAF:C	0/0:20:28:7:0.25:DV
contig_1873	770775	.	A	T	0.1	refCall	.	GT:GQ:DP:AD:VAF:C	./.:19:28:10:0.357143:DV
contig_1873	770776	.	A	T	0	refCall	.	GT:GQ:DP:AD:VAF:C	0/0:20:28:12:0.428571:DV
contig_1873	771042	.	T	A	0	refCall	.	GT:GQ:DP:AD:VAF:C	0/0:22:25:14:0.56:DV
contig_1873	771196	.	T	C	18	PASS	.	GT:GQ:DP:AD:VAF:C:PS	1|0:18:43:20:0.465:P:575758
contig_1873	771361	.	C	T	17	PASS	.	GT:GQ:DP:AD:VAF:C:PS	1|0:17:35:13:0.371429:DV:575758
contig_1873	771363	.	C	T	36.2	PASS	.	GT:GQ:DP:AD:VAF:C:PS	1|0:36:40:16:0.4:DV:575758
contig_1873	771367	.	C	T	32.5	PASS	.	GT:GQ:DP:AD:VAF:C:PS	1|0:32:43:18:0.418605:DV:575758
contig_1873	771437	.	A	AT	37.5	PASS	.	GT:GQ:DP:AD:VAF:C:PS	0|1:24:43:21:0.488372:DV:575758
contig_1873	771438	.	T	TA	35.4	PASS	.	GT:GQ:DP:AD:VAF:C:PS	1|0:35:44:17:0.386364:DV:575758
contig_1873	771548	.	A	G	60.8	PASS	.	GT:GQ:DP:AD:VAF:C:PS	1|0:60:46:21:0.456522:DV:575758
contig_1873	771799	.	T	TTG	13	PASS	.	GT:GQ:DP:AD:VAF:C:PS	1|0:13:44:14:0.318:P:575758
contig_1873	772033	.	AG	A	20	PASS	.	GT:GQ:DP:AD:VAF:C:PS	0|1:20:43:23:0.535:P:575758
contig_1873	772251	.	G	A	70.5	PASS	.	GT:GQ:DP:AD:VAF:C:PS	1|0:69:44:20:0.454545:DV:575758
contig_1873	772271	.	A	G	16	PASS	.	GT:GQ:DP:AD:VAF:C:PS	1|0:16:45:18:0.4:P:575758
contig_1873	773474	.	TATGA	T	14	PASS	.	GT:GQ:DP:AD:VAF:C:PS	0|1:14:51:19:0.373:P:575758
contig_1873	773864	.	G	A	18	PASS	.	GT:GQ:DP:AD:VAF:C:PS	1|0:18:46:21:0.457:P:575758
contig_1873	773889	.	T	TAC	14	PASS	.	GT:GQ:DP:AD:VAF:C:PS	1|0:14:49:19:0.388:P:575758
contig_1873	773913	.	C	T	16	PASS	.	GT:GQ:DP:AD:VAF:C:PS	1|0:16:49:21:0.429:P:575758
contig_1873	773919	.	A	G	13.7	PASS	.	GT:GQ:DP:AD:VAF:C:PS	1|0:14:48:19:0.395833:DV:575758
contig_1873	773927	.	A	G	17	PASS	.	GT:GQ:DP:AD:VAF:C:PS	1|0:17:48:19:0.396:P:575758
contig_1873	773985	.	C	A	17	PASS	.	GT:GQ:DP:AD:VAF:C:PS	1|0:17:48:20:0.417:P:575758
contig_1873	774012	.	AATATATTTATAATGTATATTTTATAATATATTTATAATGTATATTTTATAATAT	A	2.7	refCall	.	GT:GQ:DP:AD:VAF:C	./.:3:44:16:0.363636:DV
contig_1873	774082	.	CA	C	20.9	PASS	.	GT:GQ:DP:AD:VAF:C:PS	1|0:4:44:21:0.477273:DV:575758
contig_1873	774089	.	T	C	7.9	PASS	.	GT:GQ:DP:AD:VAF:C:PS	0|1:8:45:23:0.511111:DV:575758
contig_1873	774090	.	ACG	A	24.9	PASS	.	GT:GQ:DP:AD:VAF:C:PS	1|0:21:45:21:0.466667:DV:575758
contig_1873	774104	.	G	A	19	PASS	.	GT:GQ:DP:AD:VAF:C:PS	1|0:19:45:21:0.467:P:575758
contig_1873	774218	.	G	GT	12.7	PASS	.	GT:GQ:DP:AD:VAF:C:PS	1|0:13:50:14:0.28:DV:575758
contig_1873	774219	.	A	AT	9	PASS	.	GT:GQ:DP:AD:VAF:C:PS	1|0:9:46:14:0.304348:DV:575758
contig_1873	774248	.	TA	T	25.7	PASS	.	GT:GQ:DP:AD:VAF:C:PS	0|1:11:50:26:0.52:DV:575758
contig_1873	774253	.	T	C	11.4	PASS	.	GT:GQ:DP:AD:VAF:C:PS	1|0:11:50:23:0.46:DV:575758
contig_1873	774811	.	TTAAAA	T	10.5	PASS	.	GT:GQ:DP:AD:VAF:C:PS	1|0:10:48:18:0.375:DV:575758
contig_1873	774837	.	TCA	T	19	PASS	.	GT:GQ:DP:AD:VAF:C:PS	0|1:19:47:23:0.489:P:575758
contig_1873	774877	.	A	G	16.2	PASS	.	GT:GQ:DP:AD:VAF:C:PS	1|0:16:47:20:0.425532:DV:575758
contig_1873	774986	.	A	G	19	PASS	.	GT:GQ:DP:AD:VAF:C:PS	1|0:19:49:20:0.408:P:575758
contig_1873	775011	.	G	GT	8.7	PASS	.	GT:GQ:DP:AD:VAF:C:PS	1|0:9:47:17:0.361702:DV:575758
contig_1873	775012	.	A	AT	3.4	PASS	.	GT:GQ:DP:AD:VAF:C:PS	1|0:3:47:18:0.382979:DV:575758
contig_1873	775041	.	TA	T	32.2	PASS	.	GT:GQ:DP:AD:VAF:C:PS	0|1:4:49:25:0.510204:DV:575758
contig_1873	775046	.	T	C	8.6	PASS	.	GT:GQ:DP:AD:VAF:C:PS	1|0:9:49:21:0.428571:DV:575758
contig_1873	775249	.	C	G	0	refCall	.	GT:GQ:DP:AD:VAF:C	0/0:50:48:10:0.208333:DV
contig_1873	780476	.	G	A	21	PASS	.	GT:GQ:DP:AD:VAF:C:PS	0|1:21:56:21:0.375:P:575758
contig_1873	780618	.	A	G	20	PASS	.	GT:GQ:DP:AD:VAF:C:PS	0|1:20:55:21:0.382:P:575758
contig_1873	780647	.	T	C	53.1	PASS	.	GT:GQ:DP:AD:VAF:C:PS	0|1:53:56:21:0.375:DV:575758
contig_1873	780649	.	T	C	50.9	PASS	.	GT:GQ:DP:AD:VAF:C:PS	0|1:51:56:20:0.357143:DV:575758
contig_1873	780659	.	C	T	16	PASS	.	GT:GQ:DP:AD:VAF:C:PS	0|1:16:56:21:0.375:P:575758
contig_1873	780771	.	G	A	18	PASS	.	GT:GQ:DP:AD:VAF:C:PS	0|1:18:47:14:0.298:P:575758
contig_1873	780859	.	G	A	24.1	PASS	.	GT:GQ:DP:AD:VAF:C:PS	0|1:24:42:14:0.333333:DV:575758
contig_1873	780862	.	T	C	11.1	PASS	.	GT:GQ:DP:AD:VAF:C:PS	0|1:11:41:10:0.243902:DV:575758
contig_1873	780863	.	C	T	18.9	PASS	.	GT:GQ:DP:AD:VAF:C:PS	0|1:19:39:14:0.358974:DV:575758
contig_1873	780869	.	A	G	20.9	PASS	.	GT:GQ:DP:AD:VAF:C:PS	0|1:21:42:14:0.333333:DV:575758
contig_1873	781129	.	GTA	G	0	refCall	.	GT:GQ:DP:AD:VAF:C	0/0:23:37:8:0.216216:DV
contig_1873	781138	.	T	C	1.4	refCall	.	GT:GQ:DP:AD:VAF:C	./.:6:35:12:0.342857:DV
contig_1873	781140	.	T	C	0.2	refCall	.	GT:GQ:DP:AD:VAF:C	./.:13:35:11:0.314286:DV
contig_1873	781344	.	GTA	G	0	refCall	.	GT:GQ:DP:AD:VAF:C	0/0:23:37:9:0.243243:DV
contig_1873	781416	.	C	A	5.3	PASS	.	GT:GQ:DP:AD:VAF:C:PS	0|1:5:41:12:0.292683:DV:575758
contig_1873	781478	.	G	A	0.7	refCall	.	GT:GQ:DP:AD:VAF:C	./.:8:37:6:0.162162:DV
contig_1873	781479	.	TG	T	0.3	refCall	.	GT:GQ:DP:AD:VAF:C	./.:12:39:6:0.153846:DV
contig_1873	781570	.	G	T	0.7	refCall	.	GT:GQ:DP:AD:VAF:C	./.:8:35:7:0.2:DV
contig_1873	781576	.	G	A	0.6	refCall	.	GT:GQ:DP:AD:VAF:C	./.:9:40:7:0.175:DV
contig_1873	782456	.	A	G	19	PASS	.	GT:GQ:DP:AD:VAF:C:PS	0|1:19:48:20:0.417:P:575758
contig_1873	782787	.	T	C	21	PASS	.	GT:GQ:DP:AD:VAF:C:PS	0|1:21:51:22:0.431:P:575758
contig_1873	782979	.	A	G	20	PASS	.	GT:GQ:DP:AD:VAF:C:PS	0|1:20:50:23:0.46:P:575758
contig_1873	782994	.	T	C	53.7	PASS	.	GT:GQ:DP:AD:VAF:C:PS	1|0:52:48:20:0.416667:DV:575758
contig_1873	783151	.	A	G	17	PASS	.	GT:GQ:DP:AD:VAF:C:PS	0|1:17:49:21:0.429:P:575758
contig_1873	783170	.	G	A	52.3	PASS	.	GT:GQ:DP:AD:VAF:C:PS	0|1:52:49:19:0.387755:DV:575758
contig_1873	783215	.	G	A	21	PASS	.	GT:GQ:DP:AD:VAF:C:PS	0|1:21:52:23:0.442:P:575758
contig_1873	783337	.	TTTTA	T	13	PASS	.	GT:GQ:DP:AD:VAF:C:PS	0|1:13:49:16:0.327:P:575758
contig_1873	783452	.	A	G	20	PASS	.	GT:GQ:DP:AD:VAF:C:PS	0|1:20:54:20:0.37:P:575758
contig_1873	783531	.	T	C	19	PASS	.	GT:GQ:DP:AD:VAF:C:PS	0|1:19:53:22:0.415:P:575758
contig_1873	784346	.	A	G	67.5	PASS	.	GT:GQ:DP:AD:VAF:C:PS	1|0:67:57:27:0.473684:DV:575758
contig_1873	784662	.	T	C	18	PASS	.	GT:GQ:DP:AD:VAF:C:PS	1|0:18:55:24:0.436:P:575758
contig_1873	784706	.	T	C	19	PASS	.	GT:GQ:DP:AD:VAF:C:PS	1|0:19:55:23:0.418:P:575758
contig_1873	784743	.	T	TG	10.7	PASS	.	GT:GQ:DP:AD:VAF:C:PS	1|0:11:57:17:0.298246:DV:575758
contig_1873	784747	.	A	G	54.4	PASS	.	GT:GQ:DP:AD:VAF:C:PS	1|0:54:57:23:0.403509:DV:575758
contig_1873	784862	.	A	G	20	PASS	.	GT:GQ:DP:AD:VAF:C:PS	1|0:20:49:21:0.429:P:575758
contig_1873	784970	.	ATT	A	19	PASS	.	GT:GQ:DP:AD:VAF:C:PS	1|0:19:55:23:0.418:P:575758
contig_1873	785053	.	C	T	18	PASS	.	GT:GQ:DP:AD:VAF:C:PS	1|0:18:57:26:0.456:P:575758
contig_1873	788370	.	A	G	20	PASS	.	GT:GQ:DP:AD:VAF:C:PS	0|1:20:57:29:0.509:P:575758
contig_1873	788431	.	T	C	39.1	PASS	.	GT:GQ:DP:AD:VAF:C:PS	0|1:38:56:28:0.5:DV:575758
contig_1873	788433	.	T	C	46.5	PASS	.	GT:GQ:DP:AD:VAF:C:PS	1|0:41:56:25:0.446429:DV:575758
contig_1873	788448	.	TATATATATATATATATATATATATATATA	T	0.3	refCall	.	GT:GQ:DP:AD:VAF:C	./.:12:55:16:0.290909:DV
contig_1873	788478	.	T	G	0.7	refCall	.	GT:GQ:DP:AD:VAF:C	./.:8:45:17:0.377778:DV
contig_1873	788485	.	A	G	12.1	PASS	.	GT:GQ:DP:AD:VAF:C:PS	0|1:12:51:17:0.333333:DV:575758
contig_1873	788609	.	CT	C	0.3	refCall	.	GT:GQ:DP:AD:VAF:C	./.:12:54:8:0.148148:DV
contig_1873	788615	.	TTA	T	0	refCall	.	GT:GQ:DP:AD:VAF:C	0/0:36:48:9:0.1875:DV
contig_1873	788616	.	TA	T	21.6	PASS	.	GT:GQ:DP:AD:VAF:C:PS	1|0:22:39:9:0.230769:DV:575758
contig_1873	788695	.	A	G	19	PASS	.	GT:GQ:DP:AD:VAF:C:PS	1|0:19:56:28:0.5:P:575758
contig_1873	788763	.	TAA	T	19	PASS	.	GT:GQ:DP:AD:VAF:C:PS	0|1:19:57:25:0.439:P:575758
contig_1873	789376	.	A	G	17	PASS	.	GT:GQ:DP:AD:VAF:C:PS	1|0:17:53:22:0.415:P:575758
contig_1873	789544	.	T	G	54.7	PASS	.	GT:GQ:DP:AD:VAF:C:PS	1|0:54:54:21:0.388889:DV:575758
contig_1873	789553	.	A	G	53.1	PASS	.	GT:GQ:DP:AD:VAF:C:PS	1|0:53:53:22:0.415094:DV:575758
contig_1873	789560	.	A	T	50.5	PASS	.	GT:GQ:DP:AD:VAF:C:PS	1|0:50:48:17:0.354167:DV:575758
contig_1873	789687	.	A	T	20	PASS	.	GT:GQ:DP:AD:VAF:C:PS	0|1:20:53:28:0.528:P:575758
contig_1873	789882	.	T	C	46.1	PASS	.	GT:GQ:DP:AD:VAF:C:PS	1|0:46:53:23:0.433962:DV:575758
contig_1873	789908	.	TCACACACACA	T	47.6	PASS	.	GT:GQ:DP:AD:VAF:C:PS	1|0:48:50:17:0.34:DV:575758
contig_1873	789972	.	TTA	T	14	PASS	.	GT:GQ:DP:AD:VAF:C:PS	0|1:14:51:25:0.49:P:575758
contig_1873	790497	.	T	A	19	PASS	.	GT:GQ:DP:AD:VAF:C:PS	1|0:19:60:26:0.433:P:575758
contig_1873	790586	.	A	G	20	PASS	.	GT:GQ:DP:AD:VAF:C:PS	0|1:20:60:29:0.483:P:575758
contig_1873	790846	.	ATCTCTCTC	A,ATCTC	54	PASS	.	GT:GQ:DP:AD:VAF:C:PS	1|2:27:50:12,8:0.24,0.16:DV:575758
contig_1873	791584	.	T	C	22.5	PASS	.	GT:GQ:DP:AD:VAF:C:PS	0|1:22:61:26:0.42623:DV:575758
contig_1873	791585	.	G	A	22.2	PASS	.	GT:GQ:DP:AD:VAF:C:PS	0|1:22:61:28:0.459016:DV:575758
contig_1873	791593	.	T	C	15.4	PASS	.	GT:GQ:DP:AD:VAF:C:PS	0|1:15:62:29:0.467742:DV:575758
contig_1873	791598	.	G	A	16	PASS	.	GT:GQ:DP:AD:VAF:C:PS	1|0:16:63:31:0.492:P:575758
contig_1873	791621	.	GATGGA	G	18	PASS	.	GT:GQ:DP:AD:VAF:C:PS	0|1:18:61:27:0.443:P:575758
contig_1873	791637	.	A	T	18.1	PASS	.	GT:GQ:DP:AD:VAF:C	0/1:18:63:26:0.412698:DV
contig_1873	791638	.	T	A	19.7	PASS	.	GT:GQ:DP:AD:VAF:C	0/1:20:63:26:0.412698:DV
contig_1873	791640	.	C	G	21.8	PASS	.	GT:GQ:DP:AD:VAF:C	0/1:22:62:26:0.419355:DV
contig_1873	791643	.	A	T	16.3	PASS	.	GT:GQ:DP:AD:VAF:C	0/1:16:60:24:0.4:DV
contig_1873	791661	.	C	T	25	PASS	.	GT:GQ:DP:AD:VAF:C:PS	0|1:25:61:27:0.442623:DV:575758
contig_1873	791662	.	T	C	29.9	PASS	.	GT:GQ:DP:AD:VAF:C:PS	0|1:30:63:26:0.412698:DV:575758
contig_1873	791664	.	A	G	22.8	PASS	.	GT:GQ:DP:AD:VAF:C:PS	0|1:23:63:26:0.412698:DV:575758
contig_1873	791685	.	T	C	16	PASS	.	GT:GQ:DP:AD:VAF:C:PS	0|1:16:61:29:0.475:P:575758
contig_1873	791686	.	A	G	16	PASS	.	GT:GQ:DP:AD:VAF:C:PS	0|1:16:60:29:0.483:P:575758
contig_1873	791703	.	T	TA	21.8	PASS	.	GT:GQ:DP:AD:VAF:C:PS	0|1:22:59:27:0.457627:DV:575758
contig_1873	791709	.	G	T	54.7	PASS	.	GT:GQ:DP:AD:VAF:C:PS	1|0:32:59:31:0.525424:DV:575758
contig_1873	791796	.	G	A	34.1	PASS	.	GT:GQ:DP:AD:VAF:C:PS	0|1:34:58:24:0.413793:DV:575758
contig_1873	791797	.	A	T	37.4	PASS	.	GT:GQ:DP:AD:VAF:C:PS	0|1:37:59:24:0.40678:DV:575758
contig_1873	791845	.	C	T	22	PASS	.	GT:GQ:DP:AD:VAF:C:PS	0|1:22:63:31:0.492:P:575758
contig_1873	791998	.	T	C	20	PASS	.	GT:GQ:DP:AD:VAF:C:PS	0|1:20:61:26:0.426:P:575758
contig_1873	792840	.	G	A	21	PASS	.	GT:GQ:DP:AD:VAF:C:PS	0|1:21:62:29:0.468:P:575758
contig_1873	792911	.	T	C	12.5	PASS	.	GT:GQ:DP:AD:VAF:C:PS	0|1:13:50:20:0.4:DV:575758
contig_1873	792919	.	AACTACTATATTAACTACTATATTAATTACTTATTATTAAAAATT	A	12	PASS	.	GT:GQ:DP:AD:VAF:C:PS	0|1:12:56:21:0.375:DV:575758
contig_1873	792978	.	C	T	16	PASS	.	GT:GQ:DP:AD:VAF:C:PS	0|1:16:60:27:0.45:P:575758
contig_1873	792986	.	A	G	16	PASS	.	GT:GQ:DP:AD:VAF:C:PS	0|1:16:59:24:0.407:P:575758
contig_1873	793004	.	G	A	19	PASS	.	GT:GQ:DP:AD:VAF:C:PS	0|1:19:58:27:0.466:P:575758
contig_1873	793036	.	CTAA	C	15	PASS	.	GT:GQ:DP:AD:VAF:C:PS	1|0:15:55:26:0.473:P:575758
contig_1873	793082	.	T	C	20	PASS	.	GT:GQ:DP:AD:VAF:C:PS	0|1:20:56:23:0.411:P:575758
contig_1873	793149	.	A	G	18	PASS	.	GT:GQ:DP:AD:VAF:C:PS	0|1:18:56:22:0.393:P:575758
contig_1873	793186	.	T	C	17	PASS	.	GT:GQ:DP:AD:VAF:C:PS	0|1:17:56:26:0.464:P:575758
contig_1873	793287	.	G	A	18	PASS	.	GT:GQ:DP:AD:VAF:C:PS	1|0:18:56:28:0.5:P:575758
contig_1873	793462	.	G	A	19	PASS	.	GT:GQ:DP:AD:VAF:C:PS	1|0:19:55:26:0.473:P:575758
contig_1873	793992	.	G	A	20	PASS	.	GT:GQ:DP:AD:VAF:C:PS	1|0:20:54:24:0.444:P:575758
contig_1873	794081	.	C	T	19	PASS	.	GT:GQ:DP:AD:VAF:C:PS	1|0:19:51:22:0.431:P:575758
contig_1873	794266	.	TC	T	11	PASS	.	GT:GQ:DP:AD:VAF:C:PS	1|0:11:50:24:0.48:P:575758
contig_1873	794489	.	A	G	21	PASS	.	GT:GQ:DP:AD:VAF:C:PS	0|1:21:53:26:0.491:P:575758
contig_1873	794563	.	T	C	65.3	PASS	.	GT:GQ:DP:AD:VAF:C:PS	0|1:65:51:24:0.470588:DV:575758
contig_1873	794564	.	A	C	60.8	PASS	.	GT:GQ:DP:AD:VAF:C:PS	0|1:61:53:24:0.45283:DV:575758
contig_1873	794732	.	T	G	18	PASS	.	GT:GQ:DP:AD:VAF:C:PS	1|0:18:57:25:0.439:P:575758
contig_1873	795069	.	A	G	20	PASS	.	GT:GQ:DP:AD:VAF:C:PS	0|1:20:56:26:0.464:P:575758
contig_1873	795563	.	A	G	22	PASS	.	GT:GQ:DP:AD:VAF:C:PS	0|1:22:64:29:0.453:P:575758
contig_1873	795840	.	C	CA	35.8	PASS	.	GT:GQ:DP:AD:VAF:C:PS	1|0:36:68:13:0.191176:DV:575758
contig_1873	796172	.	C	A	18	PASS	.	GT:GQ:DP:AD:VAF:C:PS	1|0:18:60:24:0.4:P:575758
contig_1873	796808	.	A	G	17	PASS	.	GT:GQ:DP:AD:VAF:C:PS	1|0:17:56:24:0.429:P:575758
contig_1873	796864	.	A	G	69.2	PASS	.	GT:GQ:DP:AD:VAF:C:PS	1|0:69:60:25:0.416667:DV:575758
contig_1873	796865	.	G	A	60.5	PASS	.	GT:GQ:DP:AD:VAF:C:PS	1|0:60:60:25:0.416667:DV:575758
contig_1873	796894	.	A	G	20	PASS	.	GT:GQ:DP:AD:VAF:C:PS	0|1:20:59:30:0.508:P:575758
contig_1873	797499	.	T	C	18	PASS	.	GT:GQ:DP:AD:VAF:C:PS	0|1:18:56:23:0.411:P:575758
contig_1873	797509	.	GA	G	32.9	PASS	.	GT:GQ:DP:AD:VAF:C:PS	1|0:23:59:26:0.440678:DV:575758
contig_1873	797511	.	AG	A	24.9	PASS	.	GT:GQ:DP:AD:VAF:C:PS	0|1:18:59:25:0.423729:DV:575758
contig_1873	797695	.	AAT	A	13	PASS	.	GT:GQ:DP:AD:VAF:C:PS	1|0:13:66:29:0.439:P:575758
contig_1873	797733	.	A	T	18	PASS	.	GT:GQ:DP:AD:VAF:C:PS	0|1:18:64:32:0.5:P:575758
contig_1873	798220	.	G	T	21	PASS	.	GT:GQ:DP:AD:VAF:C:PS	1|0:21:61:28:0.459:P:575758
contig_1873	799115	.	C	A	21	PASS	.	GT:GQ:DP:AD:VAF:C:PS	1|0:21:70:32:0.457:P:575758
contig_1873	799436	.	G	A	40.4	PASS	.	GT:GQ:DP:AD:VAF:C:PS	0|1:34:67:29:0.432836:DV:575758
contig_1873	799440	.	A	G	43.5	PASS	.	GT:GQ:DP:AD:VAF:C:PS	0|1:38:67:29:0.432836:DV:575758
contig_1873	799448	.	G	A	17	PASS	.	GT:GQ:DP:AD:VAF:C:PS	0|1:17:65:31:0.477:P:575758
contig_1873	799578	.	TTATATA	T	10.3	PASS	.	GT:GQ:DP:AD:VAF:C:PS	1|0:10:55:22:0.4:DV:575758
contig_1873	800238	.	A	T	17	PASS	.	GT:GQ:DP:AD:VAF:C:PS	0|1:17:61:29:0.475:P:575758
contig_1873	800388	.	A	G	16	PASS	.	GT:GQ:DP:AD:VAF:C:PS	0|1:16:61:26:0.426:P:575758
contig_1873	800416	.	ATT	A	16	PASS	.	GT:GQ:DP:AD:VAF:C:PS	0|1:16:60:25:0.417:P:575758
contig_1873	800622	.	C	T	21	PASS	.	GT:GQ:DP:AD:VAF:C:PS	0|1:21:59:24:0.407:P:575758
contig_1873	801191	.	T	TGC	14	PASS	.	GT:GQ:DP:AD:VAF:C:PS	0|1:14:62:16:0.258:P:575758
contig_1873	801234	.	A	G	21	PASS	.	GT:GQ:DP:AD:VAF:C:PS	0|1:21:61:26:0.426:P:575758
contig_1873	801476	.	A	G	19	PASS	.	GT:GQ:DP:AD:VAF:C:PS	0|1:19:55:26:0.473:P:575758
contig_1873	801494	.	CTT	C	14	PASS	.	GT:GQ:DP:AD:VAF:C:PS	1|0:14:52:22:0.423:P:575758
contig_1873	801615	.	ATAT	A	45.2	PASS	.	GT:GQ:DP:AD:VAF:C:PS	0|1:42:52:22:0.423077:DV:575758
contig_1873	801681	.	ATAAATAAATATTATTAAATAT	A	55.7	PASS	.	GT:GQ:DP:AD:VAF:C:PS	1|0:54:51:19:0.372549:DV:575758
contig_1873	802353	.	T	C	22	PASS	.	GT:GQ:DP:AD:VAF:C:PS	0|1:22:56:26:0.464:P:575758
contig_1873	802462	.	A	G	60	PASS	.	GT:GQ:DP:AD:VAF:C:PS	1|0:52:57:25:0.438596:DV:575758
contig_1873	803169	.	T	C	60	PASS	.	GT:GQ:DP:AD:VAF:C:PS	1|0:60:49:20:0.408163:DV:575758
contig_1873	804589	.	G	A	21	PASS	.	GT:GQ:DP:AD:VAF:C:PS	1|0:21:61:25:0.41:P:575758
contig_1873	805527	.	G	A	20	PASS	.	GT:GQ:DP:AD:VAF:C:PS	0|1:20:51:22:0.431:P:575758
contig_1873	805723	.	C	T	48	PASS	.	GT:GQ:DP:AD:VAF:C:PS	0|1:48:56:25:0.446429:DV:575758
contig_1873	806357	.	GAAGCTC	G	57.6	PASS	.	GT:GQ:DP:AD:VAF:C:PS	0|1:52:50:26:0.52:DV:575758
contig_1873	806478	.	C	CAT	28.8	PASS	.	GT:GQ:DP:AD:VAF:C:PS	1|0:29:54:20:0.37037:DV:575758
contig_1873	806479	.	G	A	55.9	PASS	.	GT:GQ:DP:AD:VAF:C:PS	1|0:55:55:23:0.418182:DV:575758
contig_1873	806534	.	T	G	17	PASS	.	GT:GQ:DP:AD:VAF:C:PS	1|0:17:52:21:0.404:P:575758
contig_1873	806859	.	A	G	20	PASS	.	GT:GQ:DP:AD:VAF:C:PS	1|0:20:58:25:0.431:P:575758
contig_1873	806995	.	CT	C	30.2	PASS	.	GT:GQ:DP:AD:VAF:C:PS	0|1:11:58:23:0.396552:DV:575758
contig_1873	807000	.	TG	T	0.8	refCall	.	GT:GQ:DP:AD:VAF:C	./.:8:55:17:0.309091:DV
contig_1873	807001	.	G	T	15.3	PASS	.	GT:GQ:DP:AD:VAF:C:PS	1|0:15:38:7:0.184211:DV:575758
contig_1873	807009	.	T	C	31.5	PASS	.	GT:GQ:DP:AD:VAF:C:PS	1|0:31:59:26:0.440678:DV:575758
contig_1873	807024	.	A	G	12.8	PASS	.	GT:GQ:DP:AD:VAF:C:PS	1|0:13:60:25:0.416667:DV:575758
contig_1873	807025	.	T	C	33.4	PASS	.	GT:GQ:DP:AD:VAF:C:PS	1|0:33:61:25:0.409836:DV:575758
contig_1873	807028	.	CT	C	7.3	PASS	.	GT:GQ:DP:AD:VAF:C:PS	1|0:7:60:20:0.333333:DV:575758
contig_1873	807037	.	G	T	37.5	PASS	.	GT:GQ:DP:AD:VAF:C:PS	1|0:37:61:24:0.393443:DV:575758
contig_1873	807095	.	G	C	65.4	PASS	.	GT:GQ:DP:AD:VAF:C:PS	0|1:44:62:30:0.483871:DV:575758
contig_1873	807096	.	G	T	45.8	PASS	.	GT:GQ:DP:AD:VAF:C:PS	1|0:46:64:28:0.4375:DV:575758
contig_1873	808104	.	C	CG	26.3	PASS	.	GT:GQ:DP:AD:VAF:C:PS	0|1:26:60:21:0.35:DV:575758
contig_1873	808105	.	G	GA	35.3	PASS	.	GT:GQ:DP:AD:VAF:C:PS	1|0:34:62:19:0.306452:DV:575758
contig_1873	808167	.	T	C	21	PASS	.	GT:GQ:DP:AD:VAF:C:PS	0|1:21:60:30:0.5:P:575758
contig_1873	809321	.	T	C	67.5	PASS	.	GT:GQ:DP:AD:VAF:C:PS	1|0:67:71:24:0.338028:DV:575758
contig_1873	809411	.	C	CT	48.6	PASS	.	GT:GQ:DP:AD:VAF:C:PS	1|0:49:71:26:0.366197:DV:575758
contig_1873	809434	.	C	G	62.2	PASS	.	GT:GQ:DP:AD:VAF:C:PS	1|0:62:72:27:0.375:DV:575758
contig_1873	809632	.	C	G	16	PASS	.	GT:GQ:DP:AD:VAF:C:PS	1|0:16:76:29:0.382:P:575758
contig_1873	809670	.	TTTTG	T	15	PASS	.	GT:GQ:DP:AD:VAF:C:PS	1|0:15:73:25:0.342:P:575758
contig_1873	809910	.	A	G	20	PASS	.	GT:GQ:DP:AD:VAF:C:PS	1|0:20:74:33:0.446:P:575758
contig_1873	810308	.	G	A	20	PASS	.	GT:GQ:DP:AD:VAF:C:PS	0|1:20:73:36:0.493:P:575758
contig_1873	811278	.	A	G	16	PASS	.	GT:GQ:DP:AD:VAF:C:PS	1|0:16:78:35:0.449:P:575758
contig_1873	811307	.	C	T	20	PASS	.	GT:GQ:DP:AD:VAF:C:PS	1|0:20:75:32:0.427:P:575758
contig_1873	811965	.	A	G	19	PASS	.	GT:GQ:DP:AD:VAF:C:PS	1|0:19:71:29:0.408:P:575758
contig_1873	812651	.	CAAT	C	67.5	PASS	.	GT:GQ:DP:AD:VAF:C:PS	1|0:67:66:20:0.30303:DV:575758
contig_1873	812784	.	A	C	18	PASS	.	GT:GQ:DP:AD:VAF:C:PS	1|0:18:66:27:0.409:P:575758
contig_1873	812800	.	C	T	20	PASS	.	GT:GQ:DP:AD:VAF:C:PS	1|0:20:67:29:0.433:P:575758
contig_1873	812879	.	A	T	20	PASS	.	GT:GQ:DP:AD:VAF:C:PS	1|0:20:64:28:0.438:P:575758
contig_1873	813585	.	G	A	21	PASS	.	GT:GQ:DP:AD:VAF:C:PS	1|0:21:57:26:0.456:P:575758
contig_1873	814180	.	AACAC	A	13	PASS	.	GT:GQ:DP:AD:VAF:C:PS	1|0:13:67:19:0.284:P:575758
contig_1873	814574	.	CATAGTACAATTTATAAATTTATAACAATTTATAA	C	36.7	PASS	.	GT:GQ:DP:AD:VAF:C:PS	1|0:37:60:14:0.233333:DV:575758
contig_1873	814815	.	GT	G	17	PASS	.	GT:GQ:DP:AD:VAF:C:PS	0|1:17:54:23:0.426:P:575758
contig_1873	814951	.	G	C	20	PASS	.	GT:GQ:DP:AD:VAF:C:PS	1|0:20:55:24:0.436:P:575758
contig_1873	815571	.	T	C	18	PASS	.	GT:GQ:DP:AD:VAF:C:PS	1|0:18:63:26:0.413:P:575758
contig_1873	815831	.	G	A	21	PASS	.	GT:GQ:DP:AD:VAF:C:PS	1|0:21:64:25:0.391:P:575758
contig_1873	816303	.	CAT	C	28.9	PASS	.	GT:GQ:DP:AD:VAF:C:PS	0|1:27:68:39:0.573529:DV:575758
contig_1873	816309	.	AATTT	A	34.1	PASS	.	GT:GQ:DP:AD:VAF:C:PS	0|1:34:68:38:0.558824:DV:575758
contig_1873	816324	.	A	G	16.7	PASS	.	GT:GQ:DP:AD:VAF:C:PS	1|0:17:68:26:0.382353:DV:575758
contig_1873	816328	.	T	G	14	PASS	.	GT:GQ:DP:AD:VAF:C:PS	1|0:14:68:27:0.397059:DV:575758
contig_1873	817092	.	C	T	59.5	PASS	.	GT:GQ:DP:AD:VAF:C:PS	1|0:59:71:31:0.43662:DV:575758
contig_1873	817490	.	C	T	19	PASS	.	GT:GQ:DP:AD:VAF:C:PS	1|0:19:66:27:0.409:P:575758
contig_1873	817585	.	TGAC	T	0.3	refCall	.	GT:GQ:DP:AD:VAF:C	./.:12:69:15:0.217391:DV
contig_1873	817588	.	C	CT	3.9	PASS	.	GT:GQ:DP:AD:VAF:C:PS	1|0:4:55:11:0.2:DV:575758
contig_1873	817704	.	A	G	17	PASS	.	GT:GQ:DP:AD:VAF:C:PS	1|0:17:59:18:0.305:P:575758
contig_1873	817771	.	A	G	50.9	PASS	.	GT:GQ:DP:AD:VAF:C:PS	1|0:51:69:24:0.347826:DV:575758
contig_1873	817967	.	TAA	T	17	PASS	.	GT:GQ:DP:AD:VAF:C:PS	0|1:17:67:32:0.478:P:575758
contig_1873	818540	.	G	A	17	PASS	.	GT:GQ:DP:AD:VAF:C:PS	1|0:17:63:25:0.397:P:575758
contig_1873	818580	.	G	A	36.8	PASS	.	GT:GQ:DP:AD:VAF:C:PS	1|0:37:56:18:0.321429:DV:575758
contig_1873	818648	.	G	A	18	PASS	.	GT:GQ:DP:AD:VAF:C:PS	1|0:18:61:25:0.41:P:575758
contig_1873	818914	.	T	A	67.5	PASS	.	GT:GQ:DP:AD:VAF:C:PS	1|0:67:70:26:0.371429:DV:575758
contig_1873	818916	.	GT	G	35.1	PASS	.	GT:GQ:DP:AD:VAF:C:PS	1|0:35:70:23:0.328571:DV:575758
contig_1873	819028	.	A	G	19	PASS	.	GT:GQ:DP:AD:VAF:C:PS	1|0:19:68:27:0.397:P:575758
contig_1873	819312	.	A	G	17	PASS	.	GT:GQ:DP:AD:VAF:C:PS	1|0:17:64:24:0.375:P:575758
contig_1873	819366	.	A	G	16	PASS	.	GT:GQ:DP:AD:VAF:C:PS	1|0:16:67:26:0.388:P:575758
contig_1873	820041	.	G	A	20	PASS	.	GT:GQ:DP:AD:VAF:C:PS	1|0:20:68:29:0.426:P:575758
contig_1873	820063	.	G	A	20	PASS	.	GT:GQ:DP:AD:VAF:C:PS	1|0:20:68:28:0.412:P:575758
contig_1873	820560	.	C	T	18	PASS	.	GT:GQ:DP:AD:VAF:C:PS	0|1:18:65:31:0.477:P:575758
contig_1873	821640	.	T	G	16	PASS	.	GT:GQ:DP:AD:VAF:C:PS	0|1:16:55:26:0.473:P:575758
contig_1873	821708	.	A	G	19	PASS	.	GT:GQ:DP:AD:VAF:C:PS	0|1:19:57:26:0.456:P:575758
contig_1873	822655	.	A	G	18	PASS	.	GT:GQ:DP:AD:VAF:C:PS	0|1:18:55:25:0.455:P:575758
contig_1873	823771	.	A	G	32.8	PASS	.	GT:GQ:DP:AD:VAF:C:PS	1|0:33:58:22:0.37931:DV:575758
contig_1873	823774	.	C	T	31.9	PASS	.	GT:GQ:DP:AD:VAF:C:PS	0|1:32:58:16:0.275862:DV:575758
contig_1873	823785	.	G	A,GCA	33	PASS	.	GT:GQ:DP:AD:VAF:C:PS	2|1:9:59:26,11:0.440678,0.186441:DV:575758
contig_1873	824888	.	C	T	20	PASS	.	GT:GQ:DP:AD:VAF:C:PS	0|1:20:56:27:0.482:P:575758
contig_1873	824951	.	C	T	21	PASS	.	GT:GQ:DP:AD:VAF:C:PS	0|1:21:55:26:0.473:P:575758
contig_1873	826319	.	T	TCA	13	PASS	.	GT:GQ:DP:AD:VAF:C:PS	1|0:13:51:21:0.412:P:575758
contig_1873	827392	.	G	A	49.1	PASS	.	GT:GQ:DP:AD:VAF:C:PS	0|1:49:56:24:0.428571:DV:575758
contig_1873	827661	.	T	G	21	PASS	.	GT:GQ:DP:AD:VAF:C:PS	1|0:21:57:27:0.474:P:575758
contig_1873	828009	.	A	G	19	PASS	.	GT:GQ:DP:AD:VAF:C:PS	0|1:19:55:22:0.4:P:575758
contig_1873	828127	.	C	A	20	PASS	.	GT:GQ:DP:AD:VAF:C:PS	1|0:20:58:28:0.483:P:575758
contig_1873	829351	.	C	T	20	PASS	.	GT:GQ:DP:AD:VAF:C:PS	1|0:20:48:23:0.479:P:575758
contig_1873	829547	.	G	A	21	PASS	.	GT:GQ:DP:AD:VAF:C:PS	1|0:21:49:22:0.449:P:575758
contig_1873	829889	.	A	G	34.2	PASS	.	GT:GQ:DP:AD:VAF:C:PS	1|0:34:50:17:0.34:DV:575758
contig_1873	829977	.	T	C	34.7	PASS	.	GT:GQ:DP:AD:VAF:C:PS	1|0:35:47:13:0.276596:DV:575758
contig_1873	830058	.	T	G	36.8	PASS	.	GT:GQ:DP:AD:VAF:C:PS	1|0:37:51:16:0.313726:DV:575758
contig_1873	830182	.	AT	A	3.1	PASS	.	GT:GQ:DP:AD:VAF:C:PS	1|0:3:36:9:0.25:DV:575758
contig_1873	830183	.	T	A	12.2	PASS	.	GT:GQ:DP:AD:VAF:C:PS	1|0:12:22:3:0.136364:DV:575758
contig_1873	830854	.	T	A	20	PASS	.	GT:GQ:DP:AD:VAF:C:PS	0|1:20:58:30:0.517:P:575758
contig_1873	831014	.	C	T	20	PASS	.	GT:GQ:DP:AD:VAF:C:PS	1|0:20:59:26:0.441:P:575758
contig_1873	831670	.	A	C	18	PASS	.	GT:GQ:DP:AD:VAF:C:PS	1|0:18:57:23:0.404:P:575758
contig_1873	831850	.	C	A	16	PASS	.	GT:GQ:DP:AD:VAF:C:PS	1|0:16:53:18:0.34:P:575758
contig_1873	831901	.	A	C	34	PASS	.	GT:GQ:DP:AD:VAF:C:PS	0|1:6:59:26:0.440678:DV:575758
contig_1873	831922	.	C	T	5	PASS	.	GT:GQ:DP:AD:VAF:C:PS	1|0:5:58:23:0.396552:DV:575758
contig_1873	831927	.	T	C	14.2	PASS	.	GT:GQ:DP:AD:VAF:C:PS	1|0:14:56:21:0.375:DV:575758
contig_1873	831972	.	T	C	28.3	PASS	.	GT:GQ:DP:AD:VAF:C:PS	1|0:28:63:28:0.444444:DV:575758
contig_1873	831982	.	C	T	16	PASS	.	GT:GQ:DP:AD:VAF:C:PS	1|0:16:63:28:0.444:P:575758
contig_1873	831994	.	G	A	19	PASS	.	GT:GQ:DP:AD:VAF:C:PS	1|0:19:61:27:0.443:P:575758
contig_1873	832027	.	A	G	19	PASS	.	GT:GQ:DP:AD:VAF:C:PS	1|0:19:63:27:0.429:P:575758
contig_1873	832330	.	GT	G	16	PASS	.	GT:GQ:DP:AD:VAF:C:PS	1|0:16:63:28:0.444:P:575758
contig_1873	832515	.	T	C	19	PASS	.	GT:GQ:DP:AD:VAF:C:PS	1|0:19:64:26:0.406:P:575758
contig_1873	832526	.	T	TA	17	PASS	.	GT:GQ:DP:AD:VAF:C:PS	1|0:17:63:24:0.381:P:575758
contig_1873	832611	.	A	T	16	PASS	.	GT:GQ:DP:AD:VAF:C:PS	1|0:16:42:15:0.357:P:575758
contig_1873	832850	.	T	G	18	PASS	.	GT:GQ:DP:AD:VAF:C:PS	1|0:18:65:24:0.369:P:575758
contig_1873	833347	.	G	A	44.6	PASS	.	GT:GQ:DP:AD:VAF:C:PS	1|0:44:64:23:0.359375:DV:575758
contig_1873	833371	.	T	C	16	PASS	.	GT:GQ:DP:AD:VAF:C:PS	1|0:16:58:23:0.397:P:575758
contig_1873	834128	.	C	A	16	PASS	.	GT:GQ:DP:AD:VAF:C:PS	0|1:16:49:17:0.347:P:575758
contig_1873	835606	.	A	G	19	PASS	.	GT:GQ:DP:AD:VAF:C:PS	1|0:19:63:32:0.508:P:575758
contig_1873	835834	.	A	G	20	PASS	.	GT:GQ:DP:AD:VAF:C:PS	0|1:20:63:29:0.46:P:575758
contig_1873	835941	.	C	T	39.8	PASS	.	GT:GQ:DP:AD:VAF:C:PS	0|1:40:60:22:0.366667:DV:575758
contig_1873	836093	.	T	C	34.4	PASS	.	GT:GQ:DP:AD:VAF:C:PS	0|1:34:45:12:0.266667:DV:575758
contig_1873	836645	.	T	C	21	PASS	.	GT:GQ:DP:AD:VAF:C:PS	0|1:21:68:27:0.397:P:575758
contig_1873	836708	.	A	AG	48.6	PASS	.	GT:GQ:DP:AD:VAF:C:PS	0|1:47:69:19:0.275362:DV:575758
contig_1873	836799	.	C	T	19	PASS	.	GT:GQ:DP:AD:VAF:C:PS	0|1:19:69:31:0.449:P:575758
contig_1873	836973	.	G	C	22	PASS	.	GT:GQ:DP:AD:VAF:C:PS	0|1:22:62:28:0.452:P:575758
contig_1873	837189	.	A	G	20	PASS	.	GT:GQ:DP:AD:VAF:C:PS	0|1:20:55:22:0.4:P:575758
contig_1873	837500	.	G	A	19	PASS	.	GT:GQ:DP:AD:VAF:C:PS	1|0:19:59:30:0.508:P:575758
contig_1873	837700	.	G	A	22	PASS	.	GT:GQ:DP:AD:VAF:C:PS	0|1:22:54:27:0.5:P:575758
contig_1873	837918	.	CAGTAGAATAAGT	C	61.1	PASS	.	GT:GQ:DP:AD:VAF:C:PS	1|0:59:52:23:0.442308:DV:575758
contig_1873	838280	.	T	G	16	PASS	.	GT:GQ:DP:AD:VAF:C:PS	0|1:16:52:22:0.423:P:575758
contig_1873	838312	.	TATAATATTTATATAATATTA	T	49.1	PASS	.	GT:GQ:DP:AD:VAF:C:PS	1|0:43:50:24:0.48:DV:575758
contig_1873	839023	.	C	T	21	PASS	.	GT:GQ:DP:AD:VAF:C:PS	1|0:21:57:30:0.526:P:575758
contig_1873	839041	.	CAG	C,CAAG	12	PASS	.	GT:GQ:DP:AD:VAF:C:PS	1|2:12:57:28,25:0.491,0.439:P:575758
contig_1873	839061	.	T	C	16	PASS	.	GT:GQ:DP:AD:VAF:C:PS	0|1:16:57:21:0.368:P:575758
contig_1873	839111	.	C	T	18	PASS	.	GT:GQ:DP:AD:VAF:C:PS	1|0:18:59:32:0.542:P:575758
contig_1873	839284	.	A	G	19	PASS	.	GT:GQ:DP:AD:VAF:C:PS	0|1:19:60:27:0.45:P:575758
contig_1873	839521	.	T	C	44.4	PASS	.	GT:GQ:DP:AD:VAF:C:PS	0|1:44:58:24:0.413793:DV:575758
contig_1873	840189	.	T	G	16	PASS	.	GT:GQ:DP:AD:VAF:C:PS	0|1:16:56:23:0.411:P:575758
contig_1873	842818	.	GAT	G	4.1	PASS	.	GT:GQ:DP:AD:VAF:C:PS	0|1:3:49:13:0.265306:DV:575758
contig_1873	845800	.	T	C	17	PASS	.	GT:GQ:DP:AD:VAF:C:PS	1|0:17:48:19:0.396:P:575758
contig_1873	845988	.	T	C	56.8	PASS	.	GT:GQ:DP:AD:VAF:C:PS	1|0:57:46:16:0.347826:DV:575758
contig_1873	846168	.	G	T	19	PASS	.	GT:GQ:DP:AD:VAF:C:PS	1|0:19:47:20:0.426:P:575758
contig_1873	846631	.	A	G	19	PASS	.	GT:GQ:DP:AD:VAF:C:PS	1|0:19:47:21:0.447:P:575758
contig_1873	847065	.	CTATATACATACATATATATATATATATATATATATATATATATATA	C	44.6	PASS	.	GT:GQ:DP:AD:VAF:C:PS	1|0:41:44:16:0.363636:DV:575758
contig_1873	847402	.	A	G	20	PASS	.	GT:GQ:DP:AD:VAF:C:PS	1|0:20:46:19:0.413:P:575758
contig_1873	847521	.	T	C	17	PASS	.	GT:GQ:DP:AD:VAF:C:PS	1|0:17:47:19:0.404:P:575758
contig_1873	847727	.	T	G	17	PASS	.	GT:GQ:DP:AD:VAF:C:PS	1|0:17:52:18:0.346:P:575758
contig_1873	847744	.	A	G	19	PASS	.	GT:GQ:DP:AD:VAF:C:PS	1|0:19:43:18:0.419:P:575758
contig_1873	847814	.	T	C	18	PASS	.	GT:GQ:DP:AD:VAF:C:PS	1|0:18:50:21:0.42:P:575758
contig_1873	847957	.	A	T	20	PASS	.	GT:GQ:DP:AD:VAF:C:PS	1|0:20:50:22:0.44:P:575758
contig_1873	848241	.	G	C	17	PASS	.	GT:GQ:DP:AD:VAF:C:PS	1|0:17:48:20:0.417:P:575758
contig_1873	848247	.	A	G	59.4	PASS	.	GT:GQ:DP:AD:VAF:C:PS	1|0:59:49:22:0.44898:DV:575758
contig_1873	848647	.	T	G	16	PASS	.	GT:GQ:DP:AD:VAF:C:PS	1|0:16:50:22:0.44:P:575758
contig_1873	848661	.	T	TA	30.2	PASS	.	GT:GQ:DP:AD:VAF:C:PS	0|1:30:52:10:0.192308:DV:575758
contig_1873	848925	.	GATAATA	G	12	PASS	.	GT:GQ:DP:AD:VAF:C:PS	1|0:12:54:24:0.444:P:575758
contig_1873	849075	.	A	G	17	PASS	.	GT:GQ:DP:AD:VAF:C:PS	1|0:17:58:24:0.414:P:575758
contig_1873	849166	.	T	C	58.4	PASS	.	GT:GQ:DP:AD:VAF:C:PS	1|0:58:59:25:0.423729:DV:575758
contig_1873	849170	.	C	T	63.1	PASS	.	GT:GQ:DP:AD:VAF:C:PS	0|1:59:62:33:0.532258:DV:575758
contig_1873	849262	.	A	G	18	PASS	.	GT:GQ:DP:AD:VAF:C:PS	1|0:18:62:25:0.403:P:575758
contig_1873	849383	.	AG	A	3	PASS	.	GT:GQ:DP:AD:VAF:C:PS	0|1:3:51:9:0.176471:DV:575758
contig_1873	849384	.	G	A	3.7	PASS	.	GT:GQ:DP:AD:VAF:C:PS	0|1:4:42:6:0.142857:DV:575758
contig_1873	849441	.	A	T	19	PASS	.	GT:GQ:DP:AD:VAF:C:PS	0|1:19:66:32:0.485:P:575758
contig_1873	849467	.	T	C	20	PASS	.	GT:GQ:DP:AD:VAF:C:PS	0|1:20:66:31:0.47:P:575758
contig_1873	849614	.	T	A	21	PASS	.	GT:GQ:DP:AD:VAF:C:PS	0|1:21:67:31:0.463:P:575758
contig_1873	849636	.	A	G	17	PASS	.	GT:GQ:DP:AD:VAF:C:PS	0|1:17:64:25:0.391:P:575758
contig_1873	849772	.	GA	G	0.3	refCall	.	GT:GQ:DP:AD:VAF:C	./.:12:66:21:0.318182:DV
contig_1873	850207	.	A	G	17	PASS	.	GT:GQ:DP:AD:VAF:C:PS	1|0:17:62:27:0.435:P:575758
contig_1873	851031	.	T	C	17	PASS	.	GT:GQ:DP:AD:VAF:C:PS	0|1:17:60:32:0.533:P:575758
contig_1873	851036	.	A	C	17	PASS	.	GT:GQ:DP:AD:VAF:C:PS	1|0:17:56:26:0.464:P:575758
contig_1873	851073	.	C	T	62.2	PASS	.	GT:GQ:DP:AD:VAF:C:PS	1|0:62:57:26:0.45614:DV:575758
contig_1873	851078	.	TA	T	29.8	PASS	.	GT:GQ:DP:AD:VAF:C:PS	0|1:30:56:30:0.535714:DV:575758
contig_1873	851158	.	T	C	18	PASS	.	GT:GQ:DP:AD:VAF:C:PS	1|0:18:59:27:0.458:P:575758
contig_1873	851212	.	T	C	20	PASS	.	GT:GQ:DP:AD:VAF:C:PS	0|1:20:57:29:0.509:P:575758
contig_1873	851228	.	A	G	45.7	PASS	.	GT:GQ:DP:AD:VAF:C:PS	1|0:46:57:26:0.45614:DV:575758
contig_1873	851229	.	AAT	A	42	PASS	.	GT:GQ:DP:AD:VAF:C:PS	1|0:38:57:28:0.491228:DV:575758
contig_1873	851371	.	C	T	16	PASS	.	GT:GQ:DP:AD:VAF:C:PS	0|1:16:52:24:0.462:P:575758
contig_1873	851536	.	C	T	17	PASS	.	GT:GQ:DP:AD:VAF:C:PS	0|1:17:47:23:0.489:P:575758
contig_1873	851708	.	A	C	45	PASS	.	GT:GQ:DP:AD:VAF:C:PS	1|0:45:51:21:0.411765:DV:575758
contig_1873	851715	.	G	A	35.4	PASS	.	GT:GQ:DP:AD:VAF:C:PS	1|0:35:50:20:0.4:DV:575758
contig_1873	851743	.	T	C	37.5	PASS	.	GT:GQ:DP:AD:VAF:C:PS	1|0:38:56:22:0.392857:DV:575758
contig_1873	851887	.	TC	T	23.1	PASS	.	GT:GQ:DP:AD:VAF:C:PS	1|0:23:52:21:0.403846:DV:575758
contig_1873	851888	.	C	CG	38.3	PASS	.	GT:GQ:DP:AD:VAF:C:PS	0|1:26:31:23:0.741935:DV:575758
contig_1873	851933	.	GA	G	26	PASS	.	GT:GQ:DP:AD:VAF:C:PS	0|1:26:52:25:0.480769:DV:575758
contig_1873	851935	.	A	C	49.9	PASS	.	GT:GQ:DP:AD:VAF:C:PS	0|1:49:43:20:0.465116:DV:575758
contig_1873	852369	.	G	GAGATCGCA	30.6	PASS	.	GT:GQ:DP:AD:VAF:C:PS	1|0:31:44:6:0.136364:DV:575758
contig_1873	854457	.	G	A	20	PASS	.	GT:GQ:DP:AD:VAF:C:PS	0|1:20:41:22:0.537:P:575758
contig_1873	854478	.	T	TAG	11	PASS	.	GT:GQ:DP:AD:VAF:C:PS	1|0:11:45:10:0.222:P:575758
contig_1873	854521	.	C	T	56.5	PASS	.	GT:GQ:DP:AD:VAF:C:PS	1|0:56:48:18:0.375:DV:575758
contig_1873	854524	.	G	A	41.6	PASS	.	GT:GQ:DP:AD:VAF:C:PS	1|0:42:47:21:0.446809:DV:575758
contig_1873	854576	.	G	A	20	PASS	.	GT:GQ:DP:AD:VAF:C:PS	1|0:20:49:21:0.429:P:575758
contig_1873	855055	.	C	T	18	PASS	.	GT:GQ:DP:AD:VAF:C:PS	1|0:18:49:20:0.408:P:575758
contig_1873	855096	.	TCTCGC	T	18	PASS	.	GT:GQ:DP:AD:VAF:C:PS	0|1:18:49:27:0.551:P:575758
contig_1873	855246	.	G	A	17	PASS	.	GT:GQ:DP:AD:VAF:C:PS	1|0:17:45:19:0.422:P:575758
contig_1873	855268	.	A	T	51.5	PASS	.	GT:GQ:DP:AD:VAF:C:PS	1|0:51:46:20:0.434783:DV:575758
contig_1873	855319	.	AATTTATTTAATTTATTTAATTTATTTAT	A	57.8	PASS	.	GT:GQ:DP:AD:VAF:C:PS	0|1:52:42:19:0.452381:DV:575758
contig_1873	855346	.	A	AATT	37.7	PASS	.	GT:GQ:DP:AD:VAF:C:PS	1|0:22:26:21:0.807692:DV:575758
contig_1873	855429	.	C	T	67.5	PASS	.	GT:GQ:DP:AD:VAF:C:PS	1|0:67:50:22:0.44:DV:575758
contig_1873	855489	.	A	G	18	PASS	.	GT:GQ:DP:AD:VAF:C:PS	1|0:18:33:15:0.455:P:575758
contig_1873	856033	.	TAC	T	12	PASS	.	GT:GQ:DP:AD:VAF:C:PS	1|0:12:49:21:0.429:P:575758
contig_1873	856189	.	TCA	T	6.7	PASS	.	GT:GQ:DP:AD:VAF:C:PS	0|1:4:53:9:0.169811:DV:575758
contig_1873	856190	.	CAA	C	0.1	refCall	.	GT:GQ:DP:AD:VAF:C	./.:16:24:10:0.416667:DV
contig_1873	856514	.	AATTTATATATATATATATATATATATATATATATATTATATATAT	A	10.9	PASS	.	GT:GQ:DP:AD:VAF:C	1/1:4:33:12:0.363636:DV
contig_1873	856595	.	A	AT	9.6	PASS	.	GT:GQ:DP:AD:VAF:C	1/1:8:27:14:0.518519:DV
contig_1873	858530	.	CATAATTGTATTAAAAATACATAATTGTATTAAAAACATAATTGTATTAAAAAT	C	31.3	PASS	.	GT:GQ:DP:AD:VAF:C	1/1:11:44:12:0.272727:DV
contig_1873	859373	.	TTC	T	33.4	PASS	.	GT:GQ:DP:AD:VAF:C:PS	0|1:28:47:24:0.510638:DV:575758
contig_1873	859377	.	C	CCTTTT	15.3	PASS	.	GT:GQ:DP:AD:VAF:C:PS	1|0:15:48:13:0.270833:DV:575758
contig_1873	859847	.	A	G	16	PASS	.	GT:GQ:DP:AD:VAF:C:PS	1|0:16:48:19:0.396:P:575758
contig_1873	860200	.	A	T	67.5	PASS	.	GT:GQ:DP:AD:VAF:C:PS	1|0:67:47:19:0.404255:DV:575758
contig_1873	860285	.	AAATAT	A	47.6	PASS	.	GT:GQ:DP:AD:VAF:C:PS	0|1:19:48:23:0.479167:DV:575758
contig_1873	860286	.	A	T	32.9	PASS	.	GT:GQ:DP:AD:VAF:C:PS	1|0:32:25:21:0.84:DV:575758
contig_1873	860291	.	T	TTA	24.4	PASS	.	GT:GQ:DP:AD:VAF:C:PS	1|0:20:49:20:0.408163:DV:575758
contig_1873	860497	.	G	A	16	PASS	.	GT:GQ:DP:AD:VAF:C:PS	1|0:16:49:23:0.469:P:575758
contig_1873	860519	.	C	CT	5.4	PASS	.	GT:GQ:DP:AD:VAF:C:PS	1|0:5:47:10:0.212766:DV:575758
contig_1873	860743	.	C	T	20	PASS	.	GT:GQ:DP:AD:VAF:C:PS	1|0:20:53:26:0.491:P:575758
contig_1873	860771	.	G	A	19	PASS	.	GT:GQ:DP:AD:VAF:C:PS	1|0:19:52:27:0.519:P:575758
contig_1873	861255	.	GTATATATATATATATA	G	59.9	PASS	.	GT:GQ:DP:AD:VAF:C:PS	1|0:55:43:17:0.395349:DV:575758
contig_1873	862182	.	A	ACT	21.1	PASS	.	GT:GQ:DP:AD:VAF:C:PS	0|1:21:57:6:0.105263:DV:575758
contig_1873	863166	.	T	C	18	PASS	.	GT:GQ:DP:AD:VAF:C:PS	0|1:18:60:22:0.367:P:575758
contig_1873	863264	.	C	G	17	PASS	.	GT:GQ:DP:AD:VAF:C:PS	0|1:17:61:23:0.377:P:575758
contig_1873	864200	.	G	A	20	PASS	.	GT:GQ:DP:AD:VAF:C:PS	0|1:20:70:28:0.4:P:575758
contig_1873	864236	.	G	C	19	PASS	.	GT:GQ:DP:AD:VAF:C:PS	1|0:19:74:37:0.5:P:575758
contig_1873	864271	.	G	T	53.4	PASS	.	GT:GQ:DP:AD:VAF:C:PS	0|1:53:67:26:0.38806:DV:575758
contig_1873	864274	.	T	A	58.9	PASS	.	GT:GQ:DP:AD:VAF:C:PS	0|1:59:71:28:0.394366:DV:575758
contig_1873	864288	.	G	A	19	PASS	.	GT:GQ:DP:AD:VAF:C:PS	0|1:19:71:27:0.38:P:575758
contig_1873	864390	.	G	A	19	PASS	.	GT:GQ:DP:AD:VAF:C:PS	1|0:19:70:38:0.543:P:575758
contig_1873	864563	.	C	T	17	PASS	.	GT:GQ:DP:AD:VAF:C:PS	0|1:17:68:28:0.412:P:575758
contig_1873	864876	.	C	T	28.6	PASS	.	GT:GQ:DP:AD:VAF:C:PS	0|1:29:60:12:0.2:DV:575758
contig_1873	865074	.	A	G	22	PASS	.	GT:GQ:DP:AD:VAF:C:PS	0|1:22:66:29:0.439:P:575758
contig_1873	865203	.	T	C	20	PASS	.	GT:GQ:DP:AD:VAF:C:PS	0|1:20:71:30:0.423:P:575758
contig_1873	866832	.	A	T	17	PASS	.	GT:GQ:DP:AD:VAF:C:PS	1|0:17:63:28:0.444:P:575758
contig_1873	867179	.	TCA	T	16	PASS	.	GT:GQ:DP:AD:VAF:C:PS	1|0:16:73:37:0.507:P:575758
contig_1873	867314	.	AAT	A	63.3	PASS	.	GT:GQ:DP:AD:VAF:C:PS	0|1:62:70:34:0.485714:DV:575758
contig_1873	867464	.	A	G	19	PASS	.	GT:GQ:DP:AD:VAF:C:PS	1|0:19:64:29:0.453:P:575758
contig_1873	867867	.	C	T	16	PASS	.	GT:GQ:DP:AD:VAF:C:PS	1|0:16:60:27:0.45:P:575758
contig_1873	867957	.	A	G	21	PASS	.	GT:GQ:DP:AD:VAF:C:PS	0|1:21:65:32:0.492:P:575758
contig_1873	868058	.	ATC	A	19	PASS	.	GT:GQ:DP:AD:VAF:C:PS	0|1:19:65:27:0.415:P:575758
contig_1873	868078	.	T	C	16	PASS	.	GT:GQ:DP:AD:VAF:C:PS	0|1:16:63:27:0.429:P:575758
contig_1873	868310	.	C	T	21	PASS	.	GT:GQ:DP:AD:VAF:C:PS	0|1:21:68:30:0.441:P:575758
contig_1873	868673	.	G	A	19	PASS	.	GT:GQ:DP:AD:VAF:C:PS	0|1:19:62:26:0.419:P:575758
contig_1873	868948	.	GA	G	0.6	refCall	.	GT:GQ:DP:AD:VAF:C	./.:9:59:17:0.288136:DV
contig_1873	869250	.	A	G	18	PASS	.	GT:GQ:DP:AD:VAF:C:PS	0|1:18:56:21:0.375:P:575758
contig_1873	869377	.	C	T	20	PASS	.	GT:GQ:DP:AD:VAF:C:PS	0|1:20:60:25:0.417:P:575758
contig_1873	869699	.	T	A	50.7	PASS	.	GT:GQ:DP:AD:VAF:C:PS	1|0:51:57:25:0.438596:DV:575758
contig_1873	869701	.	C	T	47.5	PASS	.	GT:GQ:DP:AD:VAF:C:PS	1|0:47:59:30:0.508475:DV:575758
contig_1873	870600	.	T	C	17	PASS	.	GT:GQ:DP:AD:VAF:C:PS	1|0:17:61:26:0.426:P:575758
contig_1873	870642	.	G	A	19	PASS	.	GT:GQ:DP:AD:VAF:C:PS	1|0:19:60:24:0.4:P:575758
contig_1873	870921	.	G	A	21	PASS	.	GT:GQ:DP:AD:VAF:C:PS	0|1:21:57:27:0.474:P:575758
contig_1873	871417	.	G	A	20	PASS	.	GT:GQ:DP:AD:VAF:C:PS	1|0:20:45:23:0.511:P:575758
contig_1873	871542	.	A	G	18	PASS	.	GT:GQ:DP:AD:VAF:C:PS	0|1:18:56:26:0.464:P:575758
contig_1873	871646	.	A	G	19	PASS	.	GT:GQ:DP:AD:VAF:C:PS	0|1:19:52:22:0.423:P:575758
contig_1873	871662	.	T	G	23	PASS	.	GT:GQ:DP:AD:VAF:C:PS	0|1:23:55:25:0.455:P:575758
contig_1873	872168	.	G	A	17	PASS	.	GT:GQ:DP:AD:VAF:C:PS	1|0:17:51:21:0.412:P:575758
contig_1873	872676	.	T	C	18	PASS	.	GT:GQ:DP:AD:VAF:C:PS	0|1:18:60:26:0.433:P:575758
contig_1873	874539	.	TCTC	T	10.4	PASS	.	GT:GQ:DP:AD:VAF:C:PS	0|1:10:42:12:0.285714:DV:575758
contig_1873	874543	.	TC	T	14.9	PASS	.	GT:GQ:DP:AD:VAF:C:PS	0|1:15:49:21:0.428571:DV:575758
contig_1873	874789	.	C	T	19	PASS	.	GT:GQ:DP:AD:VAF:C:PS	1|0:19:56:23:0.411:P:575758
contig_1873	874810	.	CT	C	45.9	PASS	.	GT:GQ:DP:AD:VAF:C:PS	0|1:43:55:29:0.527273:DV:575758
contig_1873	874812	.	TC	T	40.2	PASS	.	GT:GQ:DP:AD:VAF:C:PS	1|0:35:54:22:0.407407:DV:575758
contig_1873	877664	.	C	T	21	PASS	.	GT:GQ:DP:AD:VAF:C:PS	1|0:21:63:29:0.46:P:575758
contig_1873	877697	.	G	A	19	PASS	.	GT:GQ:DP:AD:VAF:C:PS	1|0:19:61:26:0.426:P:575758
contig_1873	878509	.	T	C	57.2	PASS	.	GT:GQ:DP:AD:VAF:C:PS	1|0:57:59:24:0.40678:DV:575758
contig_1873	878836	.	A	C	38.8	PASS	.	GT:GQ:DP:AD:VAF:C:PS	1|0:39:59:20:0.338983:DV:575758
contig_1873	878842	.	C	T	45.9	PASS	.	GT:GQ:DP:AD:VAF:C:PS	1|0:46:60:22:0.366667:DV:575758
contig_1873	878853	.	C	T	40.9	PASS	.	GT:GQ:DP:AD:VAF:C:PS	1|0:41:59:20:0.338983:DV:575758
contig_1873	878861	.	T	G	52.3	PASS	.	GT:GQ:DP:AD:VAF:C:PS	1|0:52:60:21:0.35:DV:575758
contig_1873	878899	.	A	G	38.7	PASS	.	GT:GQ:DP:AD:VAF:C:PS	1|0:39:63:23:0.365079:DV:575758
contig_1873	878900	.	TTCTAAG	T	15.3	PASS	.	GT:GQ:DP:AD:VAF:C:PS	1|0:15:64:23:0.359375:DV:575758
contig_1873	879342	.	C	T	65.3	PASS	.	GT:GQ:DP:AD:VAF:C:PS	1|0:65:63:23:0.365079:DV:575758
contig_1873	879623	.	TGGATTG	T	53.3	PASS	.	GT:GQ:DP:AD:VAF:C:PS	1|0:53:60:17:0.283333:DV:575758
contig_1873	880285	.	G	A	37.7	PASS	.	GT:GQ:DP:AD:VAF:C:PS	1|0:38:53:19:0.358491:DV:575758
contig_1873	880299	.	G	A	19	PASS	.	GT:GQ:DP:AD:VAF:C:PS	1|0:19:54:20:0.37:P:575758
contig_1873	880338	.	G	A	38	PASS	.	GT:GQ:DP:AD:VAF:C:PS	1|0:38:52:16:0.307692:DV:575758
contig_1873	880418	.	A	G	46.2	PASS	.	GT:GQ:DP:AD:VAF:C:PS	1|0:46:53:14:0.264151:DV:575758
contig_1873	880521	.	A	G	24.3	PASS	.	GT:GQ:DP:AD:VAF:C:PS	1|0:24:59:20:0.338983:DV:575758
contig_1873	880523	.	T	G	38.2	PASS	.	GT:GQ:DP:AD:VAF:C:PS	1|0:38:58:19:0.327586:DV:575758
contig_1873	880529	.	GT	G	10.7	PASS	.	GT:GQ:DP:AD:VAF:C:PS	1|0:11:56:11:0.196429:DV:575758
contig_1873	880531	.	CGA	C	4.8	PASS	.	GT:GQ:DP:AD:VAF:C:PS	1|0:5:52:11:0.211538:DV:575758
contig_1873	880631	.	T	C	42.7	PASS	.	GT:GQ:DP:AD:VAF:C:PS	1|0:43:46:15:0.326087:DV:575758
contig_1873	880632	.	T	C	42.5	PASS	.	GT:GQ:DP:AD:VAF:C:PS	1|0:42:56:17:0.303571:DV:575758
contig_1873	881141	.	A	G	18	PASS	.	GT:GQ:DP:AD:VAF:C:PS	1|0:18:54:22:0.407:P:575758
contig_1873	881268	.	T	G	59.4	PASS	.	GT:GQ:DP:AD:VAF:C:PS	1|0:59:56:22:0.392857:DV:575758
contig_1873	881718	.	CAGAGAGAG	C,CAG	30.6	PASS	.	GT:GQ:DP:AD:VAF:C:PS	1|0:11:56:9,7:0.160714,0.125:DV:575758
contig_1873	881810	.	GTTATA	G,GTATA	59.3	PASS	.	GT:GQ:DP:AD:VAF:C:PS	1|2:30:53:19,19:0.358491,0.358491:DV:575758
contig_1873	881842	.	A	G	19	PASS	.	GT:GQ:DP:AD:VAF:C:PS	0|1:19:59:29:0.492:P:575758
contig_1873	882963	.	T	A	57.7	PASS	.	GT:GQ:DP:AD:VAF:C:PS	1|0:56:57:26:0.45614:DV:575758
contig_1873	883066	.	T	G	41.7	PASS	.	GT:GQ:DP:AD:VAF:C:PS	0|1:42:54:24:0.444444:DV:575758
contig_1873	883067	.	C	A	41.8	PASS	.	GT:GQ:DP:AD:VAF:C:PS	0|1:42:55:24:0.436364:DV:575758
contig_1873	883097	.	TTATATATATATATATATATATATA	T	53.7	PASS	.	GT:GQ:DP:AD:VAF:C:PS	0|1:54:65:24:0.369231:DV:575758
contig_1873	883313	.	G	A	19	PASS	.	GT:GQ:DP:AD:VAF:C:PS	1|0:19:70:37:0.529:P:575758
contig_1873	883330	.	A	G	18	PASS	.	GT:GQ:DP:AD:VAF:C:PS	0|1:18:66:30:0.455:P:575758
contig_1873	883370	.	G	GT	12	PASS	.	GT:GQ:DP:AD:VAF:C:PS	1|0:12:74:28:0.378:P:575758
contig_1873	883394	.	T	C	51.1	PASS	.	GT:GQ:DP:AD:VAF:C:PS	1|0:49:71:34:0.478873:DV:575758
contig_1873	883398	.	AT	A	33.9	PASS	.	GT:GQ:DP:AD:VAF:C:PS	0|1:31:71:32:0.450704:DV:575758
contig_1873	883401	.	GAATA	G	28.3	PASS	.	GT:GQ:DP:AD:VAF:C:PS	0|1:25:71:30:0.422535:DV:575758
contig_1873	883439	.	G	A	16	PASS	.	GT:GQ:DP:AD:VAF:C:PS	1|0:16:67:30:0.448:P:575758
contig_1873	883459	.	AACAC	A	11	PASS	.	GT:GQ:DP:AD:VAF:C:PS	1|0:11:69:29:0.42:P:575758
contig_1873	883472	.	GA	G	50.3	PASS	.	GT:GQ:DP:AD:VAF:C:PS	0|1:23:71:36:0.507042:DV:575758
contig_1873	883477	.	C	G	42.6	PASS	.	GT:GQ:DP:AD:VAF:C:PS	1|0:42:68:32:0.470588:DV:575758
contig_1873	883516	.	A	G	20	PASS	.	GT:GQ:DP:AD:VAF:C:PS	1|0:20:73:34:0.466:P:575758
contig_1873	883569	.	A	G	19	PASS	.	GT:GQ:DP:AD:VAF:C:PS	0|1:19:72:36:0.5:P:575758
contig_1873	883881	.	G	A	22	PASS	.	GT:GQ:DP:AD:VAF:C:PS	1|0:22:69:32:0.464:P:575758
contig_1873	883942	.	C	T	20	PASS	.	GT:GQ:DP:AD:VAF:C:PS	0|1:20:72:36:0.5:P:575758
contig_1873	884110	.	T	G	53.2	PASS	.	GT:GQ:DP:AD:VAF:C:PS	0|1:53:72:33:0.458333:DV:575758
contig_1873	884116	.	G	C	71	PASS	.	GT:GQ:DP:AD:VAF:C:PS	1|0:69:70:34:0.485714:DV:575758
contig_1873	884175	.	T	C	19	PASS	.	GT:GQ:DP:AD:VAF:C:PS	1|0:19:63:26:0.413:P:575758
contig_1873	884319	.	C	T	20	PASS	.	GT:GQ:DP:AD:VAF:C:PS	1|0:20:65:29:0.446:P:575758
contig_1873	884801	.	A	G	18	PASS	.	GT:GQ:DP:AD:VAF:C:PS	1|0:18:62:17:0.274:P:575758
contig_1873	884831	.	A	G	18	PASS	.	GT:GQ:DP:AD:VAF:C:PS	1|0:18:64:26:0.406:P:575758
contig_1873	884860	.	A	T	34.3	PASS	.	GT:GQ:DP:AD:VAF:C:PS	1|0:34:60:26:0.433333:DV:575758
contig_1873	884929	.	C	T	18	PASS	.	GT:GQ:DP:AD:VAF:C:PS	1|0:18:57:24:0.421:P:575758
contig_1873	884944	.	GATTAAAAGTGAT	G	44.2	PASS	.	GT:GQ:DP:AD:VAF:C:PS	0|1:17:59:29:0.491525:DV:575758
contig_1873	884958	.	T	TGATC	23	PASS	.	GT:GQ:DP:AD:VAF:C:PS	1|0:23:57:23:0.403509:DV:575758
contig_1873	885065	.	T	C	56.4	PASS	.	GT:GQ:DP:AD:VAF:C:PS	1|0:56:58:20:0.344828:DV:575758
contig_1873	885166	.	C	T	19	PASS	.	GT:GQ:DP:AD:VAF:C:PS	1|0:19:64:27:0.422:P:575758
contig_1873	885392	.	CAA	C	19	PASS	.	GT:GQ:DP:AD:VAF:C:PS	1|0:19:64:26:0.406:P:575758
contig_1873	885620	.	A	G	42.4	PASS	.	GT:GQ:DP:AD:VAF:C:PS	1|0:42:60:25:0.416667:DV:575758
contig_1873	885629	.	T	C	32.9	PASS	.	GT:GQ:DP:AD:VAF:C:PS	1|0:33:61:23:0.377049:DV:575758
contig_1873	885724	.	C	T	19	PASS	.	GT:GQ:DP:AD:VAF:C:PS	1|0:19:67:27:0.403:P:575758
contig_1873	887079	.	G	T	18	PASS	.	GT:GQ:DP:AD:VAF:C:PS	1|0:18:73:26:0.356:P:575758
contig_1873	887118	.	T	G	16	PASS	.	GT:GQ:DP:AD:VAF:C:PS	1|0:16:74:26:0.351:P:575758
contig_1873	887723	.	G	A	18	PASS	.	GT:GQ:DP:AD:VAF:C:PS	1|0:18:72:26:0.361:P:575758
contig_1873	887760	.	G	A	18	PASS	.	GT:GQ:DP:AD:VAF:C:PS	1|0:18:70:28:0.4:P:575758
contig_1873	888401	.	A	T	17	PASS	.	GT:GQ:DP:AD:VAF:C:PS	0|1:17:52:25:0.481:P:575758
contig_1873	888848	.	A	G	18	PASS	.	GT:GQ:DP:AD:VAF:C:PS	1|0:18:59:31:0.525:P:575758
contig_1873	888971	.	A	T	16	PASS	.	GT:GQ:DP:AD:VAF:C:PS	0|1:16:59:25:0.424:P:575758
contig_1873	889062	.	ATATTAATTTATATATTAATTTAT	A	8.6	PASS	.	GT:GQ:DP:AD:VAF:C:PS	0|1:9:57:21:0.368421:DV:575758
contig_1873	889094	.	A	T	13.1	PASS	.	GT:GQ:DP:AD:VAF:C:PS	0|1:13:53:20:0.377358:DV:575758
contig_1873	889156	.	A	G	16	PASS	.	GT:GQ:DP:AD:VAF:C:PS	0|1:16:67:28:0.418:P:575758
contig_1873	889189	.	C	A	19	PASS	.	GT:GQ:DP:AD:VAF:C:PS	0|1:19:67:27:0.403:P:575758
contig_1873	889548	.	C	G	19	PASS	.	GT:GQ:DP:AD:VAF:C:PS	0|1:19:68:24:0.353:P:575758
contig_1873	889563	.	TA	T	0	refCall	.	GT:GQ:DP:AD:VAF:C	0/0:31:67:24:0.358209:DV
contig_1873	889564	.	A	T	27.7	PASS	.	GT:GQ:DP:AD:VAF:C:PS	0|1:28:20:9:0.45:DV:575758
contig_1873	889565	.	A	T	0	refCall	.	GT:GQ:DP:AD:VAF:C	0/0:41:45:13:0.288889:DV
contig_1873	889915	.	CACT	C	61.1	PASS	.	GT:GQ:DP:AD:VAF:C:PS	1|0:48:70:31:0.442857:DV:575758
contig_1873	889920	.	C	CG	36.7	PASS	.	GT:GQ:DP:AD:VAF:C:PS	0|1:35:69:29:0.42029:DV:575758
contig_1873	889932	.	G	C	24	PASS	.	GT:GQ:DP:AD:VAF:C:PS	0|1:24:73:30:0.411:P:575758
contig_1873	890256	.	AAAATTTATTATTTATT	A	60.2	PASS	.	GT:GQ:DP:AD:VAF:C:PS	0|1:51:65:21:0.323077:DV:575758
contig_1873	890563	.	T	C	16	PASS	.	GT:GQ:DP:AD:VAF:C:PS	0|1:16:65:31:0.477:P:575758
contig_1873	890566	.	T	C	54.4	PASS	.	GT:GQ:DP:AD:VAF:C:PS	1|0:46:65:34:0.523077:DV:575758
contig_1873	890594	.	C	A	29	PASS	.	GT:GQ:DP:AD:VAF:C:PS	0|1:29:57:23:0.403509:DV:575758
contig_1873	890596	.	G	A	39.8	PASS	.	GT:GQ:DP:AD:VAF:C:PS	0|1:39:62:28:0.451613:DV:575758
contig_1873	890600	.	C	CAT	34.5	PASS	.	GT:GQ:DP:AD:VAF:C:PS	0|1:34:58:18:0.310345:DV:575758
contig_1873	890669	.	T	C	57.5	PASS	.	GT:GQ:DP:AD:VAF:C:PS	1|0:51:55:24:0.436364:DV:575758
contig_1873	891128	.	T	C	57.1	PASS	.	GT:GQ:DP:AD:VAF:C:PS	0|1:57:58:27:0.465517:DV:575758
contig_1873	891188	.	A	T	20	PASS	.	GT:GQ:DP:AD:VAF:C:PS	1|0:20:59:28:0.475:P:575758
contig_1873	891274	.	A	G	20	PASS	.	GT:GQ:DP:AD:VAF:C:PS	0|1:20:60:28:0.467:P:575758
contig_1873	891610	.	T	C	21	PASS	.	GT:GQ:DP:AD:VAF:C:PS	0|1:21:57:27:0.474:P:575758
contig_1873	892262	.	A	G	21	PASS	.	GT:GQ:DP:AD:VAF:C:PS	0|1:21:51:25:0.49:P:575758
contig_1873	892579	.	T	C	22	PASS	.	GT:GQ:DP:AD:VAF:C:PS	0|1:22:58:28:0.483:P:575758
contig_1873	892852	.	TA	T	38.6	PASS	.	GT:GQ:DP:AD:VAF:C:PS	0|1:38:55:27:0.490909:DV:575758
contig_1873	893410	.	AATATATATATATATATATATAT	A	54.1	PASS	.	GT:GQ:DP:AD:VAF:C:PS	0|1:53:50:22:0.44:DV:575758
contig_1873	894087	.	AATAAAAAAATT	A	22.4	PASS	.	GT:GQ:DP:AD:VAF:C:PS	0|1:22:51:18:0.352941:DV:575758
contig_1873	894099	.	A	ATTTGTTTTC	19.4	PASS	.	GT:GQ:DP:AD:VAF:C:PS	1|0:13:46:10:0.217391:DV:575758
contig_1873	894703	.	CT	C	8.7	PASS	.	GT:GQ:DP:AD:VAF:C	1/1:9:53:13:0.245283:DV
contig_1873	894707	.	T	C	0.5	refCall	.	GT:GQ:DP:AD:VAF:C	./.:10:53:10:0.188679:DV
contig_1873	894708	.	T	C	2.3	refCall	.	GT:GQ:DP:AD:VAF:C	./.:4:53:14:0.264151:DV
contig_1873	894709	.	T	C	0.4	refCall	.	GT:GQ:DP:AD:VAF:C	./.:11:54:17:0.314815:DV
contig_1873	896054	.	T	C	62.2	PASS	.	GT:GQ:DP:AD:VAF:C:PS	1|0:61:49:21:0.428571:DV:575758
contig_1873	896106	.	A	G	18	PASS	.	GT:GQ:DP:AD:VAF:C:PS	1|0:18:50:20:0.4:P:575758
contig_1873	896175	.	G	A	38.5	PASS	.	GT:GQ:DP:AD:VAF:C:PS	1|0:38:50:24:0.48:DV:575758
contig_1873	896176	.	CAA	C	13	PASS	.	GT:GQ:DP:AD:VAF:C:PS	0|1:13:49:23:0.469:P:575758
contig_1873	896203	.	A	G	18	PASS	.	GT:GQ:DP:AD:VAF:C:PS	1|0:18:49:23:0.469:P:575758
contig_1873	897414	.	T	A	45.9	PASS	.	GT:GQ:DP:AD:VAF:C:PS	0|1:46:50:26:0.52:DV:575758
contig_1873	897420	.	TG	T	34.8	PASS	.	GT:GQ:DP:AD:VAF:C:PS	0|1:28:50:22:0.44:DV:575758
contig_1873	897422	.	GA	G	27.1	PASS	.	GT:GQ:DP:AD:VAF:C:PS	1|0:26:47:21:0.446809:DV:575758
contig_1873	897631	.	C	T	19	PASS	.	GT:GQ:DP:AD:VAF:C:PS	1|0:19:46:22:0.478:P:575758
contig_1873	897816	.	C	T	33.1	PASS	.	GT:GQ:DP:AD:VAF:C:PS	0|1:33:42:19:0.452381:DV:575758
contig_1873	897818	.	G	A	36.5	PASS	.	GT:GQ:DP:AD:VAF:C:PS	0|1:36:46:16:0.347826:DV:575758
contig_1873	897892	.	T	TA	11	PASS	.	GT:GQ:DP:AD:VAF:C	1/1:11:45:43:0.956:P
contig_1873	897904	.	A	AT	27	PASS	.	GT:GQ:DP:AD:VAF:C:PS	0|1:26:41:18:0.439024:DV:575758
contig_1873	898286	.	A	G	51.2	PASS	.	GT:GQ:DP:AD:VAF:C:PS	1|0:49:46:23:0.5:DV:575758
contig_1873	898345	.	G	A	21	PASS	.	GT:GQ:DP:AD:VAF:C:PS	0|1:21:38:15:0.395:P:575758
contig_1873	898378	.	A	C	17	PASS	.	GT:GQ:DP:AD:VAF:C:PS	1|0:17:44:20:0.455:P:575758
contig_1873	898401	.	T	C	16	PASS	.	GT:GQ:DP:AD:VAF:C:PS	0|1:16:48:21:0.438:P:575758
contig_1873	898411	.	T	C	19	PASS	.	GT:GQ:DP:AD:VAF:C:PS	0|1:19:48:25:0.521:P:575758
contig_1873	898512	.	AATC	A	15	PASS	.	GT:GQ:DP:AD:VAF:C:PS	0|1:15:51:24:0.471:P:575758
contig_1873	898844	.	T	C	17	PASS	.	GT:GQ:DP:AD:VAF:C:PS	1|0:17:51:24:0.471:P:575758
contig_1873	898908	.	CT	C	24.8	PASS	.	GT:GQ:DP:AD:VAF:C:PS	1|0:25:48:20:0.416667:DV:575758
contig_1873	898910	.	T	C	24.7	PASS	.	GT:GQ:DP:AD:VAF:C:PS	1|0:25:46:19:0.413043:DV:575758
contig_1873	898941	.	CA	C	42.2	PASS	.	GT:GQ:DP:AD:VAF:C:PS	1|0:42:49:23:0.469388:DV:575758
contig_1873	898943	.	AT	A	47.7	PASS	.	GT:GQ:DP:AD:VAF:C:PS	0|1:19:50:22:0.44:DV:575758
contig_1873	898992	.	A	T	19	PASS	.	GT:GQ:DP:AD:VAF:C:PS	1|0:19:45:19:0.422:P:575758
contig_1873	899194	.	C	T	19	PASS	.	GT:GQ:DP:AD:VAF:C:PS	0|1:19:49:25:0.51:P:575758
contig_1873	899384	.	C	T	18	PASS	.	GT:GQ:DP:AD:VAF:C:PS	1|0:18:50:23:0.46:P:575758
contig_1873	899482	.	A	G	21	PASS	.	GT:GQ:DP:AD:VAF:C:PS	0|1:21:49:23:0.469:P:575758
contig_1873	899592	.	C	T	20	PASS	.	GT:GQ:DP:AD:VAF:C:PS	1|0:20:50:26:0.52:P:575758
contig_1873	900058	.	G	C	18	PASS	.	GT:GQ:DP:AD:VAF:C:PS	0|1:18:52:24:0.462:P:575758
contig_1873	900087	.	C	T	20	PASS	.	GT:GQ:DP:AD:VAF:C:PS	0|1:20:54:24:0.444:P:575758
contig_1873	900300	.	A	G	20	PASS	.	GT:GQ:DP:AD:VAF:C:PS	0|1:20:51:23:0.451:P:575758
contig_1873	900499	.	C	A	38.4	PASS	.	GT:GQ:DP:AD:VAF:C:PS	0|1:38:45:16:0.355556:DV:575758
contig_1873	900584	.	A	G	53.5	PASS	.	GT:GQ:DP:AD:VAF:C:PS	1|0:45:53:22:0.415094:DV:575758
contig_1873	900596	.	A	G	18	PASS	.	GT:GQ:DP:AD:VAF:C:PS	0|1:18:54:20:0.37:P:575758
contig_1873	900694	.	T	C	39.8	PASS	.	GT:GQ:DP:AD:VAF:C:PS	1|0:33:55:30:0.545455:DV:575758
contig_1873	900695	.	CAT	C	32.9	PASS	.	GT:GQ:DP:AD:VAF:C:PS	1|0:31:53:26:0.490566:DV:575758
contig_1873	901634	.	G	A	18	PASS	.	GT:GQ:DP:AD:VAF:C:PS	0|1:18:50:17:0.34:P:575758
contig_1873	901724	.	G	A	21	PASS	.	GT:GQ:DP:AD:VAF:C:PS	0|1:21:48:18:0.375:P:575758
contig_1873	901843	.	G	A	19	PASS	.	GT:GQ:DP:AD:VAF:C:PS	0|1:19:47:16:0.34:P:575758
contig_1873	901913	.	G	A	18	PASS	.	GT:GQ:DP:AD:VAF:C:PS	0|1:18:49:18:0.367:P:575758
contig_1873	901933	.	C	T	18	PASS	.	GT:GQ:DP:AD:VAF:C:PS	0|1:18:51:20:0.392:P:575758
contig_1873	901962	.	A	T	46.1	PASS	.	GT:GQ:DP:AD:VAF:C:PS	0|1:46:44:17:0.386364:DV:575758
contig_1873	902385	.	AAG	A	14	PASS	.	GT:GQ:DP:AD:VAF:C:PS	0|1:14:47:13:0.277:P:575758
contig_1873	904869	.	A	G	3.1	refCall	.	GT:GQ:DP:AD:VAF:C	./.:3:36:13:0.361111:DV
contig_1873	904875	.	G	A	1.9	refCall	.	GT:GQ:DP:AD:VAF:C	./.:4:31:8:0.258065:DV
contig_1873	904888	.	A	T	13.3	PASS	.	GT:GQ:DP:AD:VAF:C	1/1:3:36:20:0.555556:DV
contig_1873	904926	.	A	G	0.9	refCall	.	GT:GQ:DP:AD:VAF:C	./.:7:36:12:0.333333:DV
contig_1873	904929	.	G	A	4.1	PASS	.	GT:GQ:DP:AD:VAF:C:PS	1|0:4:36:13:0.361111:DV:904928
contig_1873	906287	.	CG	C,CTGTG	30	PASS	.	GT:GQ:DP:AD:VAF:C:PS	2|1:13:56:29,18:0.517857,0.321429:DV:904928
contig_1873	906469	.	A	G	13.3	PASS	.	GT:GQ:DP:AD:VAF:C:PS	1|0:13:55:25:0.454545:DV:904928
contig_1873	906479	.	T	C	17	PASS	.	GT:GQ:DP:AD:VAF:C:PS	1|0:17:54:24:0.444:P:904928
contig_1873	906695	.	A	ATAC,AC	52.2	PASS	.	GT:GQ:DP:AD:VAF:C:PS	1|2:26:54:22,31:0.407407,0.574074:DV:904928
contig_1873	906713	.	C	T	52.6	PASS	.	GT:GQ:DP:AD:VAF:C	1/1:51:53:51:0.962264:DV
contig_1873	906715	.	C	T	17	PASS	.	GT:GQ:DP:AD:VAF:C:PS	1|0:17:53:24:0.45283:DV:904928
contig_1873	906718	.	CGTAA	C	12	PASS	.	GT:GQ:DP:AD:VAF:C	1/1:12:48:45:0.938:P
contig_1873	906735	.	G	A	20	PASS	.	GT:GQ:DP:AD:VAF:C:PS	1|0:20:53:23:0.434:P:904928
contig_1873	906749	.	CAT	C	19	PASS	.	GT:GQ:DP:AD:VAF:C:PS	1|0:19:53:22:0.415:P:904928
contig_1873	906763	.	G	A	8.3	PASS	.	GT:GQ:DP:AD:VAF:C:PS	1|0:8:54:24:0.444444:DV:904928
contig_1873	906769	.	T	A	0	refCall	.	GT:GQ:DP:AD:VAF:C	0/0:30:54:23:0.425926:DV
contig_1873	906776	.	C	CG	0.1	refCall	.	GT:GQ:DP:AD:VAF:C	./.:17:53:20:0.377358:DV
contig_1873	906783	.	C	T	0	refCall	.	GT:GQ:DP:AD:VAF:C	0/0:23:49:20:0.408163:DV
contig_1873	907423	.	GTATGTA	G	14	PASS	.	GT:GQ:DP:AD:VAF:C:PS	1|0:14:48:17:0.354:P:904928
contig_1873	907727	.	G	A	18	PASS	.	GT:GQ:DP:AD:VAF:C:PS	0|1:18:49:22:0.449:P:904928
contig_1873	909120	.	G	A	23	PASS	.	GT:GQ:DP:AD:VAF:C:PS	1|0:23:55:20:0.364:P:904928
contig_1873	909487	.	GA	G	0.2	refCall	.	GT:GQ:DP:AD:VAF:C	./.:13:58:10:0.172414:DV
contig_1873	910011	.	TAC	T	0.9	refCall	.	GT:GQ:DP:AD:VAF:C	./.:7:56:10:0.178571:DV
contig_1873	910285	.	A	G	50.7	PASS	.	GT:GQ:DP:AD:VAF:C:PS	1|0:51:54:18:0.333333:DV:904928
contig_1873	910597	.	A	G	16	PASS	.	GT:GQ:DP:AD:VAF:C:PS	1|0:16:60:26:0.433:P:904928
contig_1873	911001	.	A	G	21	PASS	.	GT:GQ:DP:AD:VAF:C:PS	1|0:21:54:23:0.426:P:904928
contig_1873	911048	.	G	A	21	PASS	.	GT:GQ:DP:AD:VAF:C:PS	1|0:21:54:26:0.481:P:904928
contig_1873	911100	.	C	T	44.3	PASS	.	GT:GQ:DP:AD:VAF:C:PS	1|0:44:46:17:0.369565:DV:904928
contig_1873	911335	.	C	G	17	PASS	.	GT:GQ:DP:AD:VAF:C:PS	1|0:17:50:19:0.38:P:904928
contig_1873	911482	.	G	A	21	PASS	.	GT:GQ:DP:AD:VAF:C:PS	1|0:21:51:20:0.392:P:904928
contig_1873	911641	.	T	C	18	PASS	.	GT:GQ:DP:AD:VAF:C:PS	1|0:18:48:19:0.396:P:904928
contig_1873	911816	.	C	T	18	PASS	.	GT:GQ:DP:AD:VAF:C:PS	1|0:18:41:12:0.293:P:904928
contig_1873	911833	.	G	A	16	PASS	.	GT:GQ:DP:AD:VAF:C:PS	1|0:16:48:18:0.375:P:904928
contig_1873	911891	.	T	C	18	PASS	.	GT:GQ:DP:AD:VAF:C:PS	1|0:18:47:18:0.383:P:904928
contig_1873	911926	.	T	C	29.6	PASS	.	GT:GQ:DP:AD:VAF:C:PS	1|0:30:46:17:0.369565:DV:904928
contig_1873	911931	.	TAA	T	15	PASS	.	GT:GQ:DP:AD:VAF:C:PS	1|0:15:46:18:0.391:P:904928
contig_1873	912601	.	T	C	17	PASS	.	GT:GQ:DP:AD:VAF:C:PS	1|0:17:45:17:0.378:P:904928
contig_1873	913374	.	AATATAT	A	59.8	PASS	.	GT:GQ:DP:AD:VAF:C:PS	0|1:59:51:13:0.254902:DV:904928
contig_1873	913805	.	CGACGAT	C	12	PASS	.	GT:GQ:DP:AD:VAF:C:PS	0|1:12:51:20:0.392:P:904928
contig_1873	914273	.	A	T	19	PASS	.	GT:GQ:DP:AD:VAF:C:PS	0|1:19:51:20:0.392:P:904928
contig_1873	914610	.	A	G	21	PASS	.	GT:GQ:DP:AD:VAF:C:PS	1|0:21:59:31:0.525:P:904928
contig_1873	914685	.	A	G	99	PASS	.	GT:GQ:DP:AD:VAF:C:PS	0|1:99:61:28:0.459016:DV:904928
contig_1873	917851	.	G	A	21	PASS	.	GT:GQ:DP:AD:VAF:C:PS	1|0:21:67:28:0.418:P:904928
contig_1873	917865	.	T	C	56.6	PASS	.	GT:GQ:DP:AD:VAF:C:PS	1|0:56:66:27:0.409091:DV:904928
contig_1873	917866	.	T	C	51.8	PASS	.	GT:GQ:DP:AD:VAF:C:PS	1|0:52:66:25:0.378788:DV:904928
contig_1873	917877	.	G	A	43.7	PASS	.	GT:GQ:DP:AD:VAF:C:PS	1|0:44:61:26:0.42623:DV:904928
contig_1873	917886	.	A	G	16	PASS	.	GT:GQ:DP:AD:VAF:C:PS	1|0:16:63:24:0.381:P:904928
contig_1873	917917	.	A	G	17	PASS	.	GT:GQ:DP:AD:VAF:C:PS	1|0:17:62:26:0.419:P:904928
contig_1873	917980	.	C	T	18	PASS	.	GT:GQ:DP:AD:VAF:C:PS	1|0:18:68:29:0.426:P:904928
contig_1873	918013	.	A	T	18	PASS	.	GT:GQ:DP:AD:VAF:C:PS	1|0:18:66:28:0.424:P:904928
contig_1873	918043	.	A	G	50.9	PASS	.	GT:GQ:DP:AD:VAF:C:PS	1|0:51:62:24:0.387097:DV:904928
contig_1873	918051	.	G	T	17	PASS	.	GT:GQ:DP:AD:VAF:C:PS	1|0:17:65:24:0.369:P:904928
contig_1873	918387	.	TA	T	7.2	PASS	.	GT:GQ:DP:AD:VAF:C:PS	1|0:7:49:8:0.163265:DV:904928
contig_1873	918389	.	TA	T	9.7	PASS	.	GT:GQ:DP:AD:VAF:C:PS	1|0:10:45:9:0.2:DV:904928
contig_1873	918390	.	A	T	0.2	refCall	.	GT:GQ:DP:AD:VAF:C	./.:14:38:9:0.236842:DV
contig_1873	919701	.	A	G	17	PASS	.	GT:GQ:DP:AD:VAF:C:PS	1|0:17:59:22:0.373:P:904928
contig_1873	920116	.	C	T	20	PASS	.	GT:GQ:DP:AD:VAF:C:PS	0|1:20:49:27:0.551:P:904928
contig_1873	920802	.	G	A	18	PASS	.	GT:GQ:DP:AD:VAF:C:PS	1|0:18:54:24:0.444:P:904928
contig_1873	922082	.	T	C	17	PASS	.	GT:GQ:DP:AD:VAF:C:PS	1|0:17:55:23:0.418:P:904928
contig_1873	922298	.	C	T	19	PASS	.	GT:GQ:DP:AD:VAF:C:PS	1|0:19:46:19:0.413:P:904928
contig_1873	922320	.	T	C	18	PASS	.	GT:GQ:DP:AD:VAF:C:PS	1|0:18:51:22:0.431:P:904928
contig_1873	922462	.	G	A	20	PASS	.	GT:GQ:DP:AD:VAF:C:PS	0|1:20:51:25:0.49:P:904928
contig_1873	922703	.	T	C	19	PASS	.	GT:GQ:DP:AD:VAF:C:PS	1|0:19:54:27:0.5:P:904928
contig_1873	923170	.	G	A	20	PASS	.	GT:GQ:DP:AD:VAF:C:PS	1|0:20:59:29:0.492:P:904928
contig_1873	924008	.	T	C	19	PASS	.	GT:GQ:DP:AD:VAF:C:PS	1|0:19:58:21:0.362:P:904928
contig_1873	925444	.	CCTCTCTCTCTCT	C	0.8	refCall	.	GT:GQ:DP:AD:VAF:C	./.:8:52:7:0.134615:DV
contig_1873	925555	.	A	T	21	PASS	.	GT:GQ:DP:AD:VAF:C:PS	1|0:21:55:22:0.4:P:904928
contig_1873	925709	.	T	C	20	PASS	.	GT:GQ:DP:AD:VAF:C:PS	1|0:20:55:25:0.455:P:904928
contig_1873	926021	.	TTATA	T	11.6	PASS	.	GT:GQ:DP:AD:VAF:C:PS	1|0:12:47:14:0.297872:DV:904928
contig_1873	926285	.	A	G	20	PASS	.	GT:GQ:DP:AD:VAF:C:PS	0|1:20:53:26:0.491:P:904928
contig_1873	926612	.	T	A	16	PASS	.	GT:GQ:DP:AD:VAF:C:PS	0|1:16:60:24:0.4:P:904928
contig_1873	926895	.	T	C	16	PASS	.	GT:GQ:DP:AD:VAF:C:PS	0|1:16:56:26:0.464:P:904928
contig_1873	927192	.	A	AT	42.5	PASS	.	GT:GQ:DP:AD:VAF:C:PS	0|1:42:51:17:0.333333:DV:904928
contig_1873	927224	.	A	C	19	PASS	.	GT:GQ:DP:AD:VAF:C:PS	1|0:19:49:21:0.429:P:904928
contig_1873	927307	.	T	A	18	PASS	.	GT:GQ:DP:AD:VAF:C:PS	1|0:18:51:24:0.471:P:904928
contig_1873	927651	.	T	C	18	PASS	.	GT:GQ:DP:AD:VAF:C:PS	0|1:18:49:22:0.449:P:904928
contig_1873	927887	.	A	G	17	PASS	.	GT:GQ:DP:AD:VAF:C:PS	0|1:17:53:19:0.358:P:904928
contig_1873	927950	.	A	G	20	PASS	.	GT:GQ:DP:AD:VAF:C:PS	0|1:20:54:24:0.444:P:904928
contig_1873	928180	.	A	G	18	PASS	.	GT:GQ:DP:AD:VAF:C:PS	0|1:18:56:24:0.429:P:904928
contig_1873	928641	.	TA	T	15	PASS	.	GT:GQ:DP:AD:VAF:C:PS	0|1:15:56:22:0.393:P:904928
contig_1873	929804	.	T	C	53.8	PASS	.	GT:GQ:DP:AD:VAF:C:PS	0|1:54:45:19:0.422222:DV:904928
contig_1873	929810	.	G	A	56.4	PASS	.	GT:GQ:DP:AD:VAF:C:PS	0|1:56:44:18:0.409091:DV:904928
contig_1873	930072	.	G	A	19	PASS	.	GT:GQ:DP:AD:VAF:C:PS	0|1:19:48:19:0.396:P:904928
contig_1873	930197	.	T	C	17	PASS	.	GT:GQ:DP:AD:VAF:C:PS	0|1:17:48:20:0.417:P:904928
contig_1873	930298	.	G	A	19	PASS	.	GT:GQ:DP:AD:VAF:C:PS	0|1:19:47:19:0.404:P:904928
contig_1873	930314	.	G	A	58.1	PASS	.	GT:GQ:DP:AD:VAF:C:PS	0|1:58:45:18:0.4:DV:904928
contig_1873	930317	.	A	G	53.9	PASS	.	GT:GQ:DP:AD:VAF:C:PS	0|1:54:45:16:0.355556:DV:904928
contig_1873	930500	.	G	A	19	PASS	.	GT:GQ:DP:AD:VAF:C:PS	0|1:19:48:21:0.438:P:904928
contig_1873	930534	.	G	C	17	PASS	.	GT:GQ:DP:AD:VAF:C:PS	0|1:17:47:19:0.404:P:904928
contig_1873	930677	.	T	C	67.5	PASS	.	GT:GQ:DP:AD:VAF:C:PS	0|1:67:45:20:0.444444:DV:904928
contig_1873	930871	.	G	T	21	PASS	.	GT:GQ:DP:AD:VAF:C:PS	0|1:21:45:22:0.489:P:904928
contig_1873	930949	.	A	G	19	PASS	.	GT:GQ:DP:AD:VAF:C:PS	1|0:19:44:18:0.409:P:904928
contig_1873	931429	.	AT	A	12	PASS	.	GT:GQ:DP:AD:VAF:C:PS	1|0:12:45:24:0.533:P:904928
contig_1873	931946	.	A	AT	11.9	PASS	.	GT:GQ:DP:AD:VAF:C:PS	0|1:12:65:24:0.369231:DV:904928
contig_1873	931947	.	A	T	29.2	PASS	.	GT:GQ:DP:AD:VAF:C:PS	0|1:29:66:24:0.363636:DV:904928
contig_1873	932038	.	G	GA	13	PASS	.	GT:GQ:DP:AD:VAF:C:PS	0|1:13:64:22:0.344:P:904928
contig_1873	932357	.	A	T	16	PASS	.	GT:GQ:DP:AD:VAF:C:PS	0|1:16:53:17:0.321:P:904928
contig_1873	932391	.	TTATATATA	T	2.9	refCall	.	GT:GQ:DP:AD:VAF:C	./.:3:50:10:0.2:DV
contig_1873	932395	.	A	G	0.6	refCall	.	GT:GQ:DP:AD:VAF:C	./.:9:40:7:0.175:DV
contig_1873	932397	.	A	G	1.1	refCall	.	GT:GQ:DP:AD:VAF:C	./.:7:40:7:0.175:DV
contig_1873	932399	.	A	G	0.9	refCall	.	GT:GQ:DP:AD:VAF:C	./.:7:41:7:0.170732:DV
contig_1873	932401	.	ATG	A,GTG	8.9	PASS	.	GT:GQ:DP:AD:VAF:C:PS	1|2:1:52:12,7:0.230769,0.134615:DV:904928
contig_1873	932405	.	G	A	11.2	PASS	.	GT:GQ:DP:AD:VAF:C:PS	1|0:8:51:22:0.431373:DV:904928
contig_1873	932407	.	G	A	1.2	refCall	.	GT:GQ:DP:AD:VAF:C	./.:6:52:11:0.211538:DV
contig_1873	932422	.	TGCGCGCGCGCGC	T	1.3	refCall	.	GT:GQ:DP:AD:VAF:C	./.:6:47:10:0.212766:DV
contig_1873	932434	.	C	T	0.3	refCall	.	GT:GQ:DP:AD:VAF:C	./.:11:40:11:0.275:DV
contig_1873	932445	.	G	A	4.4	PASS	.	GT:GQ:DP:AD:VAF:C:PS	0|1:4:52:9:0.173077:DV:904928
contig_1873	932449	.	G	A	7.2	PASS	.	GT:GQ:DP:AD:VAF:C:PS	0|1:7:52:12:0.230769:DV:904928
contig_1873	932453	.	G	A	5.2	PASS	.	GT:GQ:DP:AD:VAF:C:PS	0|1:5:52:12:0.230769:DV:904928
contig_1873	932459	.	G	A	0.7	refCall	.	GT:GQ:DP:AD:VAF:C	./.:8:52:13:0.25:DV
contig_1873	932469	.	G	A	0.7	refCall	.	GT:GQ:DP:AD:VAF:C	./.:8:53:11:0.207547:DV
contig_1873	932473	.	G	A	5.8	PASS	.	GT:GQ:DP:AD:VAF:C:PS	0|1:6:56:18:0.321429:DV:904928
contig_1873	932475	.	A	G	20.7	PASS	.	GT:GQ:DP:AD:VAF:C	0/1:17:44:17:0.386364:DV
contig_1873	932479	.	A	G	19.8	PASS	.	GT:GQ:DP:AD:VAF:C:PS	1|0:18:53:19:0.358491:DV:904928
contig_1873	932628	.	TTATATA	T,TTATATATA	23.8	PASS	.	GT:GQ:DP:AD:VAF:C:PS	1|2:8:46:14,8:0.304348,0.173913:DV:904928
contig_1873	932718	.	C	A	16.6	PASS	.	GT:GQ:DP:AD:VAF:C:PS	0|1:17:43:14:0.325581:DV:904928
contig_1873	933145	.	ACG	A	13	PASS	.	GT:GQ:DP:AD:VAF:C:PS	0|1:13:53:25:0.472:P:904928
contig_1873	933322	.	T	C	21	PASS	.	GT:GQ:DP:AD:VAF:C:PS	1|0:21:59:27:0.458:P:904928
contig_1873	933390	.	C	T	18	PASS	.	GT:GQ:DP:AD:VAF:C:PS	0|1:18:60:28:0.467:P:904928
contig_1873	933501	.	C	T	19	PASS	.	GT:GQ:DP:AD:VAF:C:PS	0|1:19:67:29:0.433:P:904928
contig_1873	933882	.	T	C	17	PASS	.	GT:GQ:DP:AD:VAF:C:PS	0|1:17:64:26:0.406:P:904928
contig_1873	933916	.	TG	T	0	refCall	.	GT:GQ:DP:AD:VAF:C	0/0:35:63:13:0.206349:DV
contig_1873	933917	.	G	T	29.2	PASS	.	GT:GQ:DP:AD:VAF:C:PS	0|1:29:50:12:0.24:DV:904928
contig_1873	934441	.	A	G	19	PASS	.	GT:GQ:DP:AD:VAF:C:PS	0|1:19:61:23:0.377:P:904928
contig_1873	934848	.	T	C	41.1	PASS	.	GT:GQ:DP:AD:VAF:C:PS	1|0:36:65:36:0.553846:DV:904928
contig_1873	934851	.	C	T	41.5	PASS	.	GT:GQ:DP:AD:VAF:C:PS	0|1:42:66:27:0.409091:DV:904928
contig_1873	934897	.	G	A	20	PASS	.	GT:GQ:DP:AD:VAF:C:PS	0|1:20:65:29:0.446:P:904928
contig_1873	934964	.	A	G	16	PASS	.	GT:GQ:DP:AD:VAF:C:PS	0|1:16:65:29:0.446:P:904928
contig_1873	934981	.	C	T	25.3	PASS	.	GT:GQ:DP:AD:VAF:C:PS	0|1:25:63:29:0.460317:DV:904928
contig_1873	935254	.	G	A	18	PASS	.	GT:GQ:DP:AD:VAF:C:PS	0|1:18:62:28:0.452:P:904928
contig_1873	936263	.	T	TA	12	PASS	.	GT:GQ:DP:AD:VAF:C:PS	1|0:12:59:19:0.322:P:904928
contig_1873	936318	.	A	G	19	PASS	.	GT:GQ:DP:AD:VAF:C:PS	1|0:19:63:27:0.429:P:904928
contig_1873	936383	.	A	G	17	PASS	.	GT:GQ:DP:AD:VAF:C:PS	1|0:17:61:26:0.426:P:904928
contig_1873	936414	.	T	C	16	PASS	.	GT:GQ:DP:AD:VAF:C:PS	1|0:16:63:28:0.444:P:904928
contig_1873	936948	.	G	A	21	PASS	.	GT:GQ:DP:AD:VAF:C:PS	0|1:21:64:31:0.484:P:904928
contig_1873	936968	.	A	G	50.5	PASS	.	GT:GQ:DP:AD:VAF:C:PS	0|1:50:52:25:0.480769:DV:904928
contig_1873	940744	.	C	T	16	PASS	.	GT:GQ:DP:AD:VAF:C:PS	1|0:16:64:24:0.375:P:904928
contig_1873	940823	.	T	A	20	PASS	.	GT:GQ:DP:AD:VAF:C:PS	0|1:20:62:29:0.468:P:904928
contig_1873	941029	.	G	A	22	PASS	.	GT:GQ:DP:AD:VAF:C:PS	1|0:22:63:27:0.429:P:904928
contig_1873	941228	.	G	A	20	PASS	.	GT:GQ:DP:AD:VAF:C:PS	0|1:20:64:31:0.484:P:904928
contig_1873	941275	.	CTCTCTCTCTCTCTCTCTCTCTCTCT	C	21	PASS	.	GT:GQ:DP:AD:VAF:C:PS	1|0:21:59:11:0.186441:DV:904928
contig_1873	942356	.	C	G	18	PASS	.	GT:GQ:DP:AD:VAF:C:PS	0|1:18:71:27:0.38:P:904928
contig_1873	942613	.	TC	T	33.7	PASS	.	GT:GQ:DP:AD:VAF:C:PS	0|1:27:68:21:0.308824:DV:904928
contig_1873	942615	.	CT	C	36.3	PASS	.	GT:GQ:DP:AD:VAF:C:PS	1|0:36:65:29:0.446154:DV:904928
contig_1873	942726	.	C	T	16	PASS	.	GT:GQ:DP:AD:VAF:C:PS	0|1:16:70:28:0.4:P:904928
contig_1873	942766	.	T	C	17	PASS	.	GT:GQ:DP:AD:VAF:C:PS	0|1:17:69:25:0.362:P:904928
contig_1873	943307	.	A	G	61.5	PASS	.	GT:GQ:DP:AD:VAF:C:PS	0|1:61:66:25:0.378788:DV:904928
contig_1873	943450	.	G	A	20	PASS	.	GT:GQ:DP:AD:VAF:C:PS	0|1:20:67:27:0.403:P:904928
contig_1873	943467	.	G	C	20	PASS	.	GT:GQ:DP:AD:VAF:C:PS	0|1:20:67:28:0.418:P:904928
contig_1873	944520	.	T	G	53.7	PASS	.	GT:GQ:DP:AD:VAF:C:PS	0|1:54:61:25:0.409836:DV:904928
contig_1873	944546	.	T	C	21	PASS	.	GT:GQ:DP:AD:VAF:C:PS	0|1:21:59:27:0.458:P:904928
contig_1873	945950	.	T	C	18	PASS	.	GT:GQ:DP:AD:VAF:C:PS	0|1:18:53:26:0.491:P:904928
contig_1873	946743	.	G	T	21	PASS	.	GT:GQ:DP:AD:VAF:C:PS	1|0:21:53:24:0.453:P:904928
contig_1873	947024	.	G	A	19	PASS	.	GT:GQ:DP:AD:VAF:C:PS	1|0:19:51:22:0.431:P:904928
contig_1873	947381	.	A	T	18	PASS	.	GT:GQ:DP:AD:VAF:C:PS	1|0:18:60:22:0.367:P:904928
contig_1873	947654	.	G	A	24	PASS	.	GT:GQ:DP:AD:VAF:C:PS	1|0:24:61:26:0.426:P:904928
contig_1873	947807	.	TG	T	0	refCall	.	GT:GQ:DP:AD:VAF:C	0/0:27:57:11:0.192982:DV
contig_1873	947808	.	G	T	30	PASS	.	GT:GQ:DP:AD:VAF:C:PS	1|0:30:46:9:0.195652:DV:904928
contig_1873	947938	.	G	A	18	PASS	.	GT:GQ:DP:AD:VAF:C:PS	1|0:18:57:21:0.368:P:904928
contig_1873	948187	.	T	C	69.8	PASS	.	GT:GQ:DP:AD:VAF:C:PS	1|0:69:54:23:0.425926:DV:904928
contig_1873	948896	.	G	A	20	PASS	.	GT:GQ:DP:AD:VAF:C:PS	1|0:20:61:31:0.508:P:904928
contig_1873	949141	.	A	T	19	PASS	.	GT:GQ:DP:AD:VAF:C:PS	1|0:19:59:28:0.475:P:904928
contig_1873	949746	.	C	G	44	PASS	.	GT:GQ:DP:AD:VAF:C:PS	0|1:44:53:27:0.509434:DV:904928
contig_1873	949754	.	G	A	17	PASS	.	GT:GQ:DP:AD:VAF:C:PS	0|1:17:52:24:0.462:P:904928
contig_1873	950050	.	A	G	21	PASS	.	GT:GQ:DP:AD:VAF:C:PS	1|0:21:42:21:0.5:P:904928
contig_1873	950249	.	C	T	19	PASS	.	GT:GQ:DP:AD:VAF:C:PS	0|1:19:44:19:0.432:P:904928
contig_1873	950274	.	TAAATTTTATATATA	T	0.7	refCall	.	GT:GQ:DP:AD:VAF:C	./.:8:38:17:0.447368:DV
contig_1873	950293	.	C	T	32.5	PASS	.	GT:GQ:DP:AD:VAF:C:PS	0|1:33:40:16:0.4:DV:904928
contig_1873	951001	.	C	T	16	PASS	.	GT:GQ:DP:AD:VAF:C:PS	0|1:16:55:25:0.455:P:904928
contig_1873	951285	.	G	A	21	PASS	.	GT:GQ:DP:AD:VAF:C:PS	0|1:21:60:22:0.367:P:904928
contig_1873	952357	.	G	C	19	PASS	.	GT:GQ:DP:AD:VAF:C:PS	0|1:19:63:27:0.429:P:904928
contig_1873	953901	.	A	G	17	PASS	.	GT:GQ:DP:AD:VAF:C:PS	0|1:17:51:18:0.353:P:904928
contig_1873	954265	.	CATATATATATAT	C	64.4	PASS	.	GT:GQ:DP:AD:VAF:C:PS	1|0:50:46:21:0.456522:DV:904928
contig_1873	954604	.	A	G	4	PASS	.	GT:GQ:DP:AD:VAF:C	1/1:4:37:22:0.594595:DV
contig_1873	955469	.	C	T	32.8	PASS	.	GT:GQ:DP:AD:VAF:C:PS	0|1:33:52:16:0.307692:DV:904928
contig_1873	957924	.	A	G	18	PASS	.	GT:GQ:DP:AD:VAF:C:PS	0|1:18:58:22:0.379:P:904928
contig_1873	958278	.	T	C	19	PASS	.	GT:GQ:DP:AD:VAF:C:PS	0|1:19:70:30:0.429:P:904928
contig_1873	958954	.	G	C	19	PASS	.	GT:GQ:DP:AD:VAF:C:PS	0|1:19:62:26:0.419:P:904928
contig_1873	959220	.	A	T	16	PASS	.	GT:GQ:DP:AD:VAF:C:PS	0|1:16:58:22:0.379:P:904928
contig_1873	959429	.	AATT	A	29.8	PASS	.	GT:GQ:DP:AD:VAF:C:PS	0|1:30:62:24:0.387097:DV:904928
contig_1873	959434	.	A	G	27	PASS	.	GT:GQ:DP:AD:VAF:C:PS	0|1:27:64:26:0.40625:DV:904928
contig_1873	959863	.	T	C	54.8	PASS	.	GT:GQ:DP:AD:VAF:C:PS	0|1:54:66:22:0.333333:DV:904928
contig_1873	960125	.	A	G	20	PASS	.	GT:GQ:DP:AD:VAF:C:PS	0|1:20:67:30:0.448:P:904928
contig_1873	960718	.	T	C	19	PASS	.	GT:GQ:DP:AD:VAF:C:PS	1|0:19:61:30:0.492:P:904928
contig_1873	961109	.	T	A	50.5	PASS	.	GT:GQ:DP:AD:VAF:C:PS	1|0:50:51:15:0.294118:DV:904928
contig_1873	962066	.	G	A	18	PASS	.	GT:GQ:DP:AD:VAF:C:PS	0|1:18:49:24:0.49:P:904928
contig_1873	962189	.	T	A	19	PASS	.	GT:GQ:DP:AD:VAF:C:PS	1|0:19:49:21:0.429:P:904928
contig_1873	963126	.	C	CA	13	PASS	.	GT:GQ:DP:AD:VAF:C:PS	1|0:13:50:17:0.34:P:904928
contig_1873	963604	.	TA	T	16	PASS	.	GT:GQ:DP:AD:VAF:C	1/1:16:41:28:0.683:P
contig_1873	963792	.	G	A	22	PASS	.	GT:GQ:DP:AD:VAF:C:PS	1|0:22:43:18:0.419:P:904928
contig_1873	966158	.	A	G	17	PASS	.	GT:GQ:DP:AD:VAF:C:PS	1|0:17:53:23:0.434:P:904928
contig_1873	966721	.	GCA	G	21	PASS	.	GT:GQ:DP:AD:VAF:C	1/1:6:42:14:0.333333:DV
contig_1873	966912	.	C	A	17	PASS	.	GT:GQ:DP:AD:VAF:C:PS	1|0:17:41:19:0.463:P:904928
contig_1873	967461	.	G	A	21	PASS	.	GT:GQ:DP:AD:VAF:C:PS	1|0:21:31:14:0.452:P:904928
contig_1874	465	.	T	A	15.2	PASS	.	GT:GQ:DP:AD:VAF:C:PS	1|0:15:21:6:0.285714:DV:464
contig_1874	614	.	T	C	16	PASS	.	GT:GQ:DP:AD:VAF:C:PS	1|0:16:21:6:0.286:P:464
contig_1874	885	.	GTATATATATATATATATATATATATATATATATATATCCATATGATGGAA	GTATATATATATATATATATATATATATATATATATCCATATGATGGAA,G	7.8	PASS	.	GT:GQ:DP:AD:VAF:C:PS	2|1:2:18:6,2:0.333333,0.111111:DV:464
contig_1874	1121	.	T	C	3.9	PASS	.	GT:GQ:DP:AD:VAF:C:PS	1|0:4:24:7:0.291667:DV:464
contig_1874	1424	.	TATATATATA	T	0.1	refCall	.	GT:GQ:DP:AD:VAF:C	./.:19:29:8:0.275862:DV
contig_1874	1436	.	T	C	4.9	PASS	.	GT:GQ:DP:AD:VAF:C:PS	0|1:5:25:10:0.4:DV:464
contig_1874	1446	.	TATTAA	T	19.8	PASS	.	GT:GQ:DP:AD:VAF:C	1/1:16:30:25:0.833333:DV
contig_1874	2585	.	G	A	17.4	PASS	.	GT:GQ:DP:AD:VAF:C:PS	1|0:17:42:10:0.238095:DV:464
contig_1874	3544	.	T	C	40.1	PASS	.	GT:GQ:DP:AD:VAF:C:PS	1|0:40:43:13:0.302326:DV:464
contig_1874	4365	.	G	A	19	PASS	.	GT:GQ:DP:AD:VAF:C:PS	1|0:19:37:15:0.405:P:464
contig_1874	5334	.	T	C	18	PASS	.	GT:GQ:DP:AD:VAF:C:PS	1|0:18:39:18:0.462:P:464
contig_1874	5374	.	G	T	19	PASS	.	GT:GQ:DP:AD:VAF:C:PS	1|0:19:39:18:0.462:P:464
contig_1874	5430	.	A	T	21	PASS	.	GT:GQ:DP:AD:VAF:C:PS	0|1:21:39:21:0.538:P:464
contig_1874	7050	.	AATATATATAT	A	9.5	PASS	.	GT:GQ:DP:AD:VAF:C:PS	1|0:9:47:9:0.191489:DV:464
contig_1874	7145	.	G	A	16	PASS	.	GT:GQ:DP:AD:VAF:C:PS	1|0:16:56:25:0.446:P:464
contig_1874	8462	.	A	G	65.6	PASS	.	GT:GQ:DP:AD:VAF:C:PS	1|0:65:52:22:0.423077:DV:464
contig_1874	8848	.	A	G	16	PASS	.	GT:GQ:DP:AD:VAF:C:PS	1|0:16:48:22:0.458:P:464
contig_1874	9142	.	A	T	62.3	PASS	.	GT:GQ:DP:AD:VAF:C:PS	1|0:62:59:28:0.474576:DV:464
contig_1874	9868	.	C	G	18	PASS	.	GT:GQ:DP:AD:VAF:C:PS	1|0:18:50:23:0.46:P:464
contig_1874	9925	.	T	C	21	PASS	.	GT:GQ:DP:AD:VAF:C:PS	0|1:21:49:24:0.49:P:464
contig_1874	11862	.	TA	T	6.4	PASS	.	GT:GQ:DP:AD:VAF:C:PS	1|0:6:48:13:0.270833:DV:464
contig_1874	11863	.	A	T	2.6	refCall	.	GT:GQ:DP:AD:VAF:C	./.:3:33:8:0.242424:DV
contig_1874	12108	.	C	T	16	PASS	.	GT:GQ:DP:AD:VAF:C:PS	0|1:16:46:14:0.304:P:464
contig_1874	12648	.	A	T	18	PASS	.	GT:GQ:DP:AD:VAF:C:PS	0|1:18:52:18:0.346:P:464
contig_1874	12717	.	G	A	21	PASS	.	GT:GQ:DP:AD:VAF:C:PS	0|1:21:50:20:0.4:P:464
contig_1874	13051	.	C	T	16	PASS	.	GT:GQ:DP:AD:VAF:C:PS	0|1:16:48:20:0.417:P:464
contig_1874	13183	.	T	C	21	PASS	.	GT:GQ:DP:AD:VAF:C:PS	0|1:21:51:21:0.412:P:464
contig_1874	14834	.	GGTC	G	18	PASS	.	GT:GQ:DP:AD:VAF:C:PS	0|1:18:52:22:0.423:P:464
contig_1874	14953	.	G	A	20	PASS	.	GT:GQ:DP:AD:VAF:C:PS	1|0:20:56:27:0.482:P:464
contig_1874	14993	.	T	C	21	PASS	.	GT:GQ:DP:AD:VAF:C:PS	0|1:21:58:27:0.466:P:464
contig_1874	16803	.	C	T	20	PASS	.	GT:GQ:DP:AD:VAF:C:PS	1|0:20:55:24:0.436:P:464
contig_1874	17289	.	A	G	16	PASS	.	GT:GQ:DP:AD:VAF:C:PS	1|0:16:54:20:0.37:P:464
contig_1874	17406	.	G	A	19	PASS	.	GT:GQ:DP:AD:VAF:C:PS	1|0:19:49:22:0.449:P:464
contig_1874	21453	.	A	AT	0.4	refCall	.	GT:GQ:DP:AD:VAF:C	./.:11:31:9:0.290323:DV
contig_1874	21454	.	T	TA	7.8	PASS	.	GT:GQ:DP:AD:VAF:C:PS	1|0:5:30:12:0.4:DV:21453
contig_1874	21770	.	T	A	20	PASS	.	GT:GQ:DP:AD:VAF:C:PS	0|1:20:21:10:0.476:P:21453
contig_1874	21824	.	G	T	20	PASS	.	GT:GQ:DP:AD:VAF:C:PS	0|1:20:22:11:0.5:P:21453
contig_1875	456	.	CTA	C	0.2	refCall	.	GT:GQ:DP:AD:VAF:C	./.:14:23:11:0.478261:DV
contig_1875	995	.	A	G	18	PASS	.	GT:GQ:DP:AD:VAF:C:PS	1|0:18:46:22:0.478:P:994
contig_1875	1222	.	A	G	19	PASS	.	GT:GQ:DP:AD:VAF:C:PS	1|0:19:45:20:0.444:P:994
contig_1875	1277	.	T	C	38.2	PASS	.	GT:GQ:DP:AD:VAF:C:PS	1|0:38:45:19:0.422222:DV:994
contig_1875	1483	.	T	TC	15	PASS	.	GT:GQ:DP:AD:VAF:C:PS	1|0:15:45:18:0.4:P:994
contig_1875	1828	.	G	A	21	PASS	.	GT:GQ:DP:AD:VAF:C:PS	0|1:21:47:24:0.511:P:994
contig_1875	2516	.	A	G	18	PASS	.	GT:GQ:DP:AD:VAF:C:PS	1|0:18:42:18:0.429:P:994
contig_1875	4813	.	G	A	17	PASS	.	GT:GQ:DP:AD:VAF:C:PS	0|1:17:58:30:0.517:P:994
contig_1875	5191	.	G	A	18	PASS	.	GT:GQ:DP:AD:VAF:C:PS	1|0:18:51:22:0.431:P:994
contig_1875	6063	.	G	C	19	PASS	.	GT:GQ:DP:AD:VAF:C:PS	1|0:19:57:28:0.491:P:994
contig_1875	8057	.	A	G	19	PASS	.	GT:GQ:DP:AD:VAF:C:PS	1|0:19:66:28:0.424:P:994
contig_1875	8923	.	AAATAGCTC	A	12	PASS	.	GT:GQ:DP:AD:VAF:C:PS	1|0:12:75:27:0.36:P:994
contig_1875	8964	.	T	C	20	PASS	.	GT:GQ:DP:AD:VAF:C:PS	1|0:20:73:30:0.411:P:994
contig_1875	9657	.	AG	A	18	PASS	.	GT:GQ:DP:AD:VAF:C:PS	0|1:18:59:25:0.424:P:994
contig_1875	10777	.	A	G	67.5	PASS	.	GT:GQ:DP:AD:VAF:C:PS	0|1:67:58:26:0.448276:DV:994
contig_1875	12045	.	GTATATA	G	47.5	PASS	.	GT:GQ:DP:AD:VAF:C:PS	0|1:47:47:17:0.361702:DV:994
contig_1875	12524	.	G	C	23	PASS	.	GT:GQ:DP:AD:VAF:C:PS	0|1:23:53:23:0.434:P:994
contig_1875	12835	.	ATG	A	44.1	PASS	.	GT:GQ:DP:AD:VAF:C:PS	0|1:41:49:14:0.285714:DV:994
contig_1875	13835	.	A	G	21	PASS	.	GT:GQ:DP:AD:VAF:C:PS	0|1:21:63:31:0.492:P:994
contig_1875	14302	.	T	C	17	PASS	.	GT:GQ:DP:AD:VAF:C:PS	1|0:17:64:28:0.438:P:994
contig_1875	15128	.	G	A	18	PASS	.	GT:GQ:DP:AD:VAF:C:PS	1|0:18:63:29:0.46:P:994
contig_1875	16011	.	GTACA	G	13	PASS	.	GT:GQ:DP:AD:VAF:C:PS	1|0:13:58:26:0.448:P:994
contig_1875	16053	.	C	T	62.8	PASS	.	GT:GQ:DP:AD:VAF:C:PS	0|1:56:58:29:0.5:DV:994
contig_1875	16070	.	ATC	A	34.6	PASS	.	GT:GQ:DP:AD:VAF:C:PS	0|1:7:58:16:0.275862:DV:994
contig_1875	17505	.	TA	T	0.1	refCall	.	GT:GQ:DP:AD:VAF:C	./.:15:52:12:0.230769:DV
contig_1875	17730	.	T	C	18	PASS	.	GT:GQ:DP:AD:VAF:C:PS	1|0:18:59:23:0.39:P:994
contig_1875	17805	.	A	T	17	PASS	.	GT:GQ:DP:AD:VAF:C:PS	1|0:17:56:24:0.429:P:994
contig_1875	18055	.	C	CATT	35.7	PASS	.	GT:GQ:DP:AD:VAF:C:PS	1|0:36:56:12:0.214286:DV:994
contig_1875	18057	.	TA	T	40.9	PASS	.	GT:GQ:DP:AD:VAF:C:PS	0|1:12:54:24:0.444444:DV:994
contig_1875	18187	.	T	A	16	PASS	.	GT:GQ:DP:AD:VAF:C:PS	1|0:16:56:24:0.429:P:994
contig_1875	19247	.	C	T	50.5	PASS	.	GT:GQ:DP:AD:VAF:C:PS	0|1:45:66:35:0.530303:DV:994
contig_1875	21529	.	T	G	28.4	PASS	.	GT:GQ:DP:AD:VAF:C:PS	0|1:28:80:41:0.5125:DV:994
contig_1875	21882	.	T	C	0	refCall	.	GT:GQ:DP:AD:VAF:C	0/0:45:83:17:0.204819:DV
contig_1875	21934	.	C	T	0	refCall	.	GT:GQ:DP:AD:VAF:C	0/0:44:86:16:0.186047:DV
contig_1875	22007	.	T	TCAG	0	refCall	.	GT:GQ:DP:AD:VAF:C	0/0:42:86:15:0.174419:DV
contig_1875	22017	.	A	G	0	refCall	.	GT:GQ:DP:AD:VAF:C	0/0:42:80:16:0.2:DV
contig_1875	22021	.	A	G	0	refCall	.	GT:GQ:DP:AD:VAF:C	0/0:42:76:17:0.223684:DV
contig_1875	22025	.	A	ACG	0	refCall	.	GT:GQ:DP:AD:VAF:C	0/0:36:87:17:0.195402:DV
contig_1875	22075	.	T	C	0	refCall	.	GT:GQ:DP:AD:VAF:C	0/0:44:86:18:0.209302:DV
contig_1875	22135	.	TCGTTAA	T	0	refCall	.	GT:GQ:DP:AD:VAF:C	0/0:38:85:14:0.164706:DV
contig_1875	22190	.	T	A	0	refCall	.	GT:GQ:DP:AD:VAF:C	0/0:42:72:16:0.222222:DV
contig_1875	22207	.	T	G	0	refCall	.	GT:GQ:DP:AD:VAF:C	0/0:42:84:17:0.202381:DV
contig_1875	22234	.	T	A	0	refCall	.	GT:GQ:DP:AD:VAF:C	0/0:41:82:16:0.195122:DV
contig_1875	22257	.	T	C	0	refCall	.	GT:GQ:DP:AD:VAF:C	0/0:46:80:15:0.1875:DV
contig_1875	22266	.	G	C	0	refCall	.	GT:GQ:DP:AD:VAF:C	0/0:43:80:15:0.1875:DV
contig_1875	22278	.	A	ACCG	0	refCall	.	GT:GQ:DP:AD:VAF:C	0/0:38:81:15:0.185185:DV
contig_1875	22300	.	C	A	0	refCall	.	GT:GQ:DP:AD:VAF:C	0/0:43:82:18:0.219512:DV
contig_1875	22315	.	TA	T	48.5	PASS	.	GT:GQ:DP:AD:VAF:C	1/1:40:79:56:0.708861:DV
contig_1875	22323	.	T	C	0	refCall	.	GT:GQ:DP:AD:VAF:C	0/0:44:78:15:0.192308:DV
contig_1875	22324	.	C	T	0	refCall	.	GT:GQ:DP:AD:VAF:C	0/0:43:75:16:0.213333:DV
contig_1875	22332	.	C	T	0	refCall	.	GT:GQ:DP:AD:VAF:C	0/0:43:81:22:0.271605:DV
contig_1875	22334	.	G	A	0	refCall	.	GT:GQ:DP:AD:VAF:C	0/0:51:80:21:0.2625:DV
contig_1875	22346	.	C	T	0	refCall	.	GT:GQ:DP:AD:VAF:C	0/0:47:80:21:0.2625:DV
contig_1875	22411	.	T	A	0	refCall	.	GT:GQ:DP:AD:VAF:C	0/0:44:78:20:0.25641:DV
contig_1875	22412	.	T	A	0	refCall	.	GT:GQ:DP:AD:VAF:C	0/0:46:79:21:0.265823:DV
contig_1875	22415	.	T	C	0	refCall	.	GT:GQ:DP:AD:VAF:C	0/0:46:79:22:0.278481:DV
contig_1875	22430	.	T	A	0	refCall	.	GT:GQ:DP:AD:VAF:C	0/0:50:77:22:0.285714:DV
contig_1875	22446	.	G	C	0	refCall	.	GT:GQ:DP:AD:VAF:C	0/0:42:74:18:0.243243:DV
contig_1875	22450	.	A	T	0	refCall	.	GT:GQ:DP:AD:VAF:C	0/0:43:75:20:0.266667:DV
contig_1875	22454	.	G	A	0	refCall	.	GT:GQ:DP:AD:VAF:C	0/0:42:77:25:0.324675:DV
contig_1875	22463	.	T	C	0	refCall	.	GT:GQ:DP:AD:VAF:C	0/0:41:80:23:0.2875:DV
contig_1875	22471	.	C	T	0	refCall	.	GT:GQ:DP:AD:VAF:C	0/0:49:78:25:0.320513:DV
contig_1875	22472	.	G	T	0	refCall	.	GT:GQ:DP:AD:VAF:C	0/0:50:78:24:0.307692:DV
contig_1875	22482	.	A	C	0	refCall	.	GT:GQ:DP:AD:VAF:C	0/0:41:79:20:0.253165:DV
contig_1875	22504	.	T	G	0	refCall	.	GT:GQ:DP:AD:VAF:C	0/0:52:80:22:0.275:DV
contig_1875	22508	.	T	C	0	refCall	.	GT:GQ:DP:AD:VAF:C	0/0:49:80:23:0.2875:DV
contig_1875	22516	.	A	G	0	refCall	.	GT:GQ:DP:AD:VAF:C	0/0:47:75:19:0.253333:DV
contig_1875	22517	.	G	A	0	refCall	.	GT:GQ:DP:AD:VAF:C	0/0:51:74:19:0.256757:DV
contig_1875	22519	.	G	A	0	refCall	.	GT:GQ:DP:AD:VAF:C	0/0:53:78:23:0.294872:DV
contig_1875	22528	.	G	A	0	refCall	.	GT:GQ:DP:AD:VAF:C	0/0:52:76:23:0.302632:DV
contig_1875	22530	.	ATAAATAT	A	42.1	PASS	.	GT:GQ:DP:AD:VAF:C	1/1:19:74:34:0.459459:DV
contig_1875	22543	.	T	A	0	refCall	.	GT:GQ:DP:AD:VAF:C	0/0:46:77:23:0.298701:DV
contig_1875	22548	.	G	A	0	refCall	.	GT:GQ:DP:AD:VAF:C	0/0:34:75:17:0.226667:DV
contig_1875	22558	.	A	ACGAG	0	refCall	.	GT:GQ:DP:AD:VAF:C	0/0:34:74:12:0.162162:DV
contig_1875	22561	.	C	T	0	refCall	.	GT:GQ:DP:AD:VAF:C	0/0:46:73:23:0.315068:DV
contig_1875	22573	.	TA	T	0	refCall	.	GT:GQ:DP:AD:VAF:C	0/0:38:77:22:0.285714:DV
contig_1875	22575	.	TGG	T	0	refCall	.	GT:GQ:DP:AD:VAF:C	0/0:38:74:22:0.297297:DV
contig_1875	22582	.	A	T	0	refCall	.	GT:GQ:DP:AD:VAF:C	0/0:52:77:24:0.311688:DV
contig_1875	22583	.	A	T	0	refCall	.	GT:GQ:DP:AD:VAF:C	0/0:51:77:23:0.298701:DV
contig_1875	22594	.	A	G	0	refCall	.	GT:GQ:DP:AD:VAF:C	0/0:46:76:23:0.302632:DV
contig_1875	22601	.	A	G	0	refCall	.	GT:GQ:DP:AD:VAF:C	0/0:48:70:17:0.242857:DV
contig_1875	22606	.	C	A	0	refCall	.	GT:GQ:DP:AD:VAF:C	0/0:47:70:20:0.285714:DV
contig_1875	22607	.	T	C	0	refCall	.	GT:GQ:DP:AD:VAF:C	0/0:43:76:20:0.263158:DV
contig_1875	22632	.	G	A	0	refCall	.	GT:GQ:DP:AD:VAF:C	0/0:42:76:23:0.302632:DV
contig_1875	22636	.	T	C	0	refCall	.	GT:GQ:DP:AD:VAF:C	0/0:45:69:22:0.318841:DV
contig_1875	22640	.	T	C	0	refCall	.	GT:GQ:DP:AD:VAF:C	0/0:49:76:22:0.289474:DV
contig_1875	22642	.	C	T	0	refCall	.	GT:GQ:DP:AD:VAF:C	0/0:50:73:21:0.287671:DV
contig_1875	22654	.	A	G	0	refCall	.	GT:GQ:DP:AD:VAF:C	0/0:40:77:24:0.311688:DV
contig_1875	22666	.	A	T	0	refCall	.	GT:GQ:DP:AD:VAF:C	0/0:46:76:22:0.289474:DV
contig_1875	22672	.	A	G	0	refCall	.	GT:GQ:DP:AD:VAF:C	0/0:48:76:24:0.315789:DV
contig_1875	22679	.	G	A	0	refCall	.	GT:GQ:DP:AD:VAF:C	0/0:45:76:23:0.302632:DV
contig_1875	22684	.	T	TTA	0	refCall	.	GT:GQ:DP:AD:VAF:C	0/0:38:73:16:0.219178:DV
contig_1875	22686	.	TC	T	45.8	PASS	.	GT:GQ:DP:AD:VAF:C	1/1:27:65:36:0.553846:DV
contig_1875	22701	.	A	G	0	refCall	.	GT:GQ:DP:AD:VAF:C	0/0:46:76:20:0.263158:DV
contig_1875	22711	.	A	G	0	refCall	.	GT:GQ:DP:AD:VAF:C	0/0:47:74:23:0.310811:DV
contig_1875	22720	.	G	A	0	refCall	.	GT:GQ:DP:AD:VAF:C	0/0:51:74:24:0.324324:DV
contig_1875	22734	.	A	G	0	refCall	.	GT:GQ:DP:AD:VAF:C	0/0:43:75:22:0.293333:DV
contig_1875	22743	.	C	A	0	refCall	.	GT:GQ:DP:AD:VAF:C	0/0:44:74:23:0.310811:DV
contig_1875	22750	.	A	T	0	refCall	.	GT:GQ:DP:AD:VAF:C	0/0:44:76:24:0.315789:DV
contig_1875	22758	.	TAA	T	0	refCall	.	GT:GQ:DP:AD:VAF:C	0/0:34:75:21:0.28:DV
contig_1875	22763	.	A	C	0	refCall	.	GT:GQ:DP:AD:VAF:C	0/0:52:76:22:0.289474:DV
contig_1875	22764	.	T	C	0	refCall	.	GT:GQ:DP:AD:VAF:C	0/0:50:75:21:0.28:DV
contig_1875	22785	.	G	A	0	refCall	.	GT:GQ:DP:AD:VAF:C	0/0:49:74:24:0.324324:DV
contig_1875	22788	.	C	T	0	refCall	.	GT:GQ:DP:AD:VAF:C	0/0:53:75:24:0.32:DV
contig_1875	22793	.	C	A	0	refCall	.	GT:GQ:DP:AD:VAF:C	0/0:50:73:25:0.342466:DV
contig_1875	22803	.	C	A	0	refCall	.	GT:GQ:DP:AD:VAF:C	0/0:36:69:16:0.231884:DV
contig_1875	22812	.	A	G	0	refCall	.	GT:GQ:DP:AD:VAF:C	0/0:43:75:22:0.293333:DV
contig_1875	22831	.	CACATTAATATATAATTAGGCGTTATATTAAA	C	25.8	PASS	.	GT:GQ:DP:AD:VAF:C	1/1:15:73:45:0.616438:DV
contig_1875	22864	.	T	C	0	refCall	.	GT:GQ:DP:AD:VAF:C	0/0:41:73:23:0.315068:DV
contig_1875	22867	.	G	A	0	refCall	.	GT:GQ:DP:AD:VAF:C	0/0:38:71:23:0.323944:DV
contig_1875	22905	.	AGT	A	5.1	PASS	.	GT:GQ:DP:AD:VAF:C	1/1:5:76:47:0.618421:DV
contig_1875	22908	.	AGG	A	5.7	PASS	.	GT:GQ:DP:AD:VAF:C:PS	1|0:2:75:47:0.626667:DV:994
contig_1875	22924	.	C	T	0	refCall	.	GT:GQ:DP:AD:VAF:C	0/0:26:76:25:0.328947:DV
contig_1875	22925	.	G	A	0	refCall	.	GT:GQ:DP:AD:VAF:C	0/0:25:76:28:0.368421:DV
contig_1875	22930	.	T	C	0	refCall	.	GT:GQ:DP:AD:VAF:C	0/0:28:77:24:0.311688:DV
contig_1875	22945	.	G	A	0	refCall	.	GT:GQ:DP:AD:VAF:C	0/0:33:78:30:0.384615:DV
contig_1875	22953	.	T	A	0	refCall	.	GT:GQ:DP:AD:VAF:C	0/0:30:79:27:0.341772:DV
contig_1875	22957	.	A	G	0	refCall	.	GT:GQ:DP:AD:VAF:C	0/0:31:79:23:0.291139:DV
contig_1875	22960	.	T	C	0	refCall	.	GT:GQ:DP:AD:VAF:C	0/0:32:74:21:0.283784:DV
contig_1875	22981	.	C	T	0	refCall	.	GT:GQ:DP:AD:VAF:C	0/0:25:84:29:0.345238:DV
contig_1875	23064	.	A	T	3	refCall	.	GT:GQ:DP:AD:VAF:C	./.:3:123:20:0.162602:DV
contig_1875	23072	.	TA	T,TTAA	38	PASS	.	GT:GQ:DP:AD:VAF:C:PS	2|1:6:124:47,36:0.379032,0.290323:DV:994
contig_1875	23075	.	AT	A	13.1	PASS	.	GT:GQ:DP:AD:VAF:C:PS	0|1:12:122:47:0.385246:DV:994
contig_1875	23272	.	C	T	0.2	refCall	.	GT:GQ:DP:AD:VAF:C	./.:14:137:27:0.19708:DV
contig_1875	23469	.	C	T	10.3	PASS	.	GT:GQ:DP:AD:VAF:C	0/1:10:139:54:0.388489:DV
contig_1875	23563	.	A	T	1.2	refCall	.	GT:GQ:DP:AD:VAF:C	./.:6:137:55:0.40146:DV
contig_1875	23580	.	A	T	13.6	PASS	.	GT:GQ:DP:AD:VAF:C	0/1:14:134:54:0.402985:DV
contig_1875	23596	.	G	A	17	PASS	.	GT:GQ:DP:AD:VAF:C	0/1:17:124:46:0.371:P
contig_1875	23679	.	C	T	11.5	PASS	.	GT:GQ:DP:AD:VAF:C	0/1:11:135:56:0.414815:DV
contig_1875	23839	.	A	G	16	PASS	.	GT:GQ:DP:AD:VAF:C	0/1:16:125:51:0.408:P
contig_1875	23889	.	G	C	0.1	refCall	.	GT:GQ:DP:AD:VAF:C	./.:18:132:34:0.257576:DV
contig_1875	23912	.	G	A	0	refCall	.	GT:GQ:DP:AD:VAF:C	0/0:26:131:32:0.244275:DV
contig_1875	24264	.	T	A	18	PASS	.	GT:GQ:DP:AD:VAF:C	0/1:18:125:57:0.456:P
contig_1875	24325	.	T	C	16	PASS	.	GT:GQ:DP:AD:VAF:C	0/1:16:125:53:0.424:P
contig_1875	24395	.	C	T	17	PASS	.	GT:GQ:DP:AD:VAF:C	0/1:17:125:50:0.4:P
contig_1875	24475	.	A	G	16	PASS	.	GT:GQ:DP:AD:VAF:C	0/1:16:125:52:0.416:P
contig_1875	24638	.	A	G	18.6	PASS	.	GT:GQ:DP:AD:VAF:C	0/1:19:126:49:0.388889:DV
contig_1875	24642	.	TAAGGGTCGGAA	T	10.6	PASS	.	GT:GQ:DP:AD:VAF:C:PS	1|0:11:132:50:0.378788:DV:994
contig_1875	24668	.	A	C	9.7	PASS	.	GT:GQ:DP:AD:VAF:C	0/1:10:132:51:0.386364:DV
contig_1875	24694	.	G	A	10.4	PASS	.	GT:GQ:DP:AD:VAF:C	0/1:10:132:42:0.318182:DV
contig_1875	24750	.	C	T	19	PASS	.	GT:GQ:DP:AD:VAF:C	0/1:19:125:51:0.408:P
contig_1875	24973	.	A	G	16	PASS	.	GT:GQ:DP:AD:VAF:C	0/1:16:125:60:0.48:P
contig_1875	25001	.	C	T	16	PASS	.	GT:GQ:DP:AD:VAF:C	0/1:16:125:63:0.504:P
contig_1875	25057	.	T	G	21	PASS	.	GT:GQ:DP:AD:VAF:C	0/1:21:125:56:0.448:P
contig_1875	25135	.	A	G	20	PASS	.	GT:GQ:DP:AD:VAF:C	0/1:20:125:68:0.544:P
contig_1875	25148	.	G	A	22	PASS	.	GT:GQ:DP:AD:VAF:C	0/1:22:125:57:0.456:P
contig_1875	25218	.	A	G	0.5	refCall	.	GT:GQ:DP:AD:VAF:C	./.:10:138:35:0.253623:DV
contig_1875	25221	.	T	G	7.7	PASS	.	GT:GQ:DP:AD:VAF:C	0/1:8:132:42:0.318182:DV
contig_1875	25368	.	G	A	1.3	refCall	.	GT:GQ:DP:AD:VAF:C	./.:6:138:27:0.195652:DV
contig_1875	25391	.	G	A	20	PASS	.	GT:GQ:DP:AD:VAF:C	0/1:20:125:67:0.536:P
contig_1875	25431	.	A	C	18	PASS	.	GT:GQ:DP:AD:VAF:C	0/1:18:125:62:0.496:P
contig_1875	25587	.	A	C	22	PASS	.	GT:GQ:DP:AD:VAF:C	0/1:22:125:68:0.544:P
contig_1875	25620	.	ACC	A	7	PASS	.	GT:GQ:DP:AD:VAF:C:PS	1|0:4:142:64:0.450704:DV:25619
contig_1875	25623	.	TA	T	11.5	PASS	.	GT:GQ:DP:AD:VAF:C:PS	1|0:11:141:63:0.446809:DV:25619
contig_1875	25689	.	T	C	21	PASS	.	GT:GQ:DP:AD:VAF:C	0/1:21:125:68:0.544:P
contig_1875	25715	.	C	T	0.7	refCall	.	GT:GQ:DP:AD:VAF:C	./.:8:145:36:0.248276:DV
contig_1875	25903	.	T	C	0.2	refCall	.	GT:GQ:DP:AD:VAF:C	./.:14:136:24:0.176471:DV
contig_1875	26088	.	G	A	0.8	refCall	.	GT:GQ:DP:AD:VAF:C	./.:8:136:45:0.330882:DV
contig_1875	26193	.	C	A	8.4	PASS	.	GT:GQ:DP:AD:VAF:C:PS	1|0:8:128:26:0.203125:DV:25619
contig_1875	26194	.	A	G	16	PASS	.	GT:GQ:DP:AD:VAF:C:PS	0|1:16:125:43:0.344:P:25619
contig_1875	26379	.	T	C	47.7	PASS	.	GT:GQ:DP:AD:VAF:C	1/1:21:104:60:0.576923:DV
contig_1875	26448	.	T	C	0	refCall	.	GT:GQ:DP:AD:VAF:C	0/0:37:96:15:0.15625:DV
contig_1875	26454	.	T	A	0	refCall	.	GT:GQ:DP:AD:VAF:C	0/0:30:102:13:0.127451:DV
contig_1875	26523	.	G	A	11.4	PASS	.	GT:GQ:DP:AD:VAF:C:PS	1|0:11:136:34:0.25:DV:25619
contig_1875	26600	.	G	C	17.9	PASS	.	GT:GQ:DP:AD:VAF:C:PS	1|0:18:134:33:0.246269:DV:25619
contig_1875	27233	.	A	G	24.7	PASS	.	GT:GQ:DP:AD:VAF:C:PS	1|0:25:124:33:0.266129:DV:25619
contig_1875	27362	.	T	TTAA	5.7	PASS	.	GT:GQ:DP:AD:VAF:C:PS	0|1:6:134:26:0.19403:DV:25619
contig_1875	28222	.	C	T	11	PASS	.	GT:GQ:DP:AD:VAF:C:PS	1|0:11:116:44:0.37931:DV:25619
contig_1875	28223	.	C	T	12.1	PASS	.	GT:GQ:DP:AD:VAF:C:PS	1|0:12:128:55:0.429688:DV:25619
contig_1875	28373	.	CA	C	21.3	PASS	.	GT:GQ:DP:AD:VAF:C	1/1:7:133:25:0.18797:DV
contig_1875	29047	.	T	C	10.4	PASS	.	GT:GQ:DP:AD:VAF:C:PS	1|0:10:141:63:0.446809:DV:25619
contig_1875	29101	.	T	A	18	PASS	.	GT:GQ:DP:AD:VAF:C:PS	1|0:18:125:56:0.448:P:25619
contig_1875	30906	.	C	T	16	PASS	.	GT:GQ:DP:AD:VAF:C:PS	1|0:16:125:59:0.472:P:25619
contig_1875	31727	.	G	T	13.1	PASS	.	GT:GQ:DP:AD:VAF:C:PS	1|0:13:115:47:0.408696:DV:25619
contig_1875	34194	.	G	A	8.8	PASS	.	GT:GQ:DP:AD:VAF:C:PS	1|0:9:27:8:0.296296:DV:25619
contig_1876	343	.	GAC	G	0.6	refCall	.	GT:GQ:DP:AD:VAF:C	./.:9:8:2:0.25:DV
contig_1876	1141	.	AAT	A	2	refCall	.	GT:GQ:DP:AD:VAF:C	./.:4:8:4:0.5:DV
contig_1877	147	.	CAAGATTAAAAATATATA	C	25.2	PASS	.	GT:GQ:DP:AD:VAF:C:PS	1|0:25:21:4:0.190476:DV:146
contig_1877	333	.	T	C	18	PASS	.	GT:GQ:DP:AD:VAF:C:PS	0|1:18:26:11:0.423:P:146
contig_1877	535	.	C	G	18	PASS	.	GT:GQ:DP:AD:VAF:C:PS	0|1:18:32:15:0.469:P:146
contig_1877	909	.	G	GAT	48	PASS	.	GT:GQ:DP:AD:VAF:C:PS	1|0:48:36:10:0.277778:DV:146
contig_1877	1916	.	C	T	18	PASS	.	GT:GQ:DP:AD:VAF:C:PS	1|0:18:39:17:0.436:P:146
contig_1877	2151	.	C	T	19	PASS	.	GT:GQ:DP:AD:VAF:C:PS	0|1:19:39:15:0.385:P:146
contig_1877	2399	.	GGGATGTC	G	43.5	PASS	.	GT:GQ:DP:AD:VAF:C:PS	1|0:42:33:17:0.515152:DV:146
contig_1877	2408	.	G	A	39.5	PASS	.	GT:GQ:DP:AD:VAF:C:PS	0|1:39:35:16:0.457143:DV:146
contig_1877	2611	.	GT	G	34.6	PASS	.	GT:GQ:DP:AD:VAF:C:PS	0|1:34:35:14:0.4:DV:146
contig_1877	2817	.	A	G	19	PASS	.	GT:GQ:DP:AD:VAF:C:PS	0|1:19:34:16:0.471:P:146
contig_1877	3083	.	G	A	19	PASS	.	GT:GQ:DP:AD:VAF:C:PS	0|1:19:36:15:0.417:P:146
contig_1877	3178	.	T	C	10.8	PASS	.	GT:GQ:DP:AD:VAF:C	1/1:8:28:18:0.642857:DV
contig_1877	3278	.	TA	T	22.2	PASS	.	GT:GQ:DP:AD:VAF:C	1/1:22:30:20:0.666667:DV
contig_1877	3290	.	A	T	0.1	refCall	.	GT:GQ:DP:AD:VAF:C	./.:17:28:10:0.357143:DV
contig_1877	3295	.	C	A	0.1	refCall	.	GT:GQ:DP:AD:VAF:C	./.:15:20:8:0.4:DV
contig_1877	3301	.	A	ACACCGT	0.3	refCall	.	GT:GQ:DP:AD:VAF:C	./.:12:28:4:0.142857:DV
contig_1877	3305	.	T	A	0.1	refCall	.	GT:GQ:DP:AD:VAF:C	./.:17:24:6:0.25:DV
contig_1877	6704	.	C	T	20	PASS	.	GT:GQ:DP:AD:VAF:C:PS	1|0:20:46:24:0.522:P:146
contig_1877	6805	.	CACGATAATATA	C	54.7	PASS	.	GT:GQ:DP:AD:VAF:C:PS	0|1:51:49:20:0.408163:DV:146
contig_1877	7309	.	G	A	54.4	PASS	.	GT:GQ:DP:AD:VAF:C:PS	0|1:54:52:23:0.442308:DV:146
contig_1877	7855	.	A	G	20	PASS	.	GT:GQ:DP:AD:VAF:C:PS	1|0:20:47:18:0.383:P:146
contig_1877	8911	.	A	G	48.2	PASS	.	GT:GQ:DP:AD:VAF:C:PS	1|0:48:48:19:0.395833:DV:146
contig_1877	8921	.	A	G	50.8	PASS	.	GT:GQ:DP:AD:VAF:C:PS	1|0:51:46:19:0.413043:DV:146
contig_1877	10572	.	T	C	19	PASS	.	GT:GQ:DP:AD:VAF:C:PS	1|0:19:52:28:0.538:P:146
contig_1877	11559	.	T	C	19	PASS	.	GT:GQ:DP:AD:VAF:C:PS	0|1:19:46:18:0.391:P:146
contig_1877	11794	.	C	T	22	PASS	.	GT:GQ:DP:AD:VAF:C:PS	1|0:22:41:21:0.512:P:146
contig_1877	12662	.	G	GA	0	refCall	.	GT:GQ:DP:AD:VAF:C	0/0:30:46:8:0.173913:DV
contig_1877	13111	.	A	AC	23.4	PASS	.	GT:GQ:DP:AD:VAF:C:PS	1|0:22:38:12:0.315789:DV:146
contig_1877	13112	.	C	CT	23.6	PASS	.	GT:GQ:DP:AD:VAF:C:PS	0|1:23:38:11:0.289474:DV:146
contig_1877	13450	.	C	T	22	PASS	.	GT:GQ:DP:AD:VAF:C:PS	1|0:22:34:21:0.618:P:146
contig_1877	13467	.	G	A	21	PASS	.	GT:GQ:DP:AD:VAF:C:PS	0|1:21:35:13:0.371:P:146
contig_1877	14392	.	T	TCTGCTCAGGCCC	14.8	PASS	.	GT:GQ:DP:AD:VAF:C	1/1:7:17:7:0.411765:DV
contig_1877	14675	.	A	G	26.9	PASS	.	GT:GQ:DP:AD:VAF:C:PS	0|1:27:18:4:0.222222:DV:146
contig_1877	15588	.	T	TGGGATC	1.1	refCall	.	GT:GQ:DP:AD:VAF:C	./.:7:10:2:0.2:DV
contig_1877	15627	.	A	C	1.8	refCall	.	GT:GQ:DP:AD:VAF:C	./.:5:10:4:0.4:DV
contig_1877	15629	.	A	C	2.1	refCall	.	GT:GQ:DP:AD:VAF:C	./.:4:10:3:0.3:DV
contig_1877	15683	.	AG	A	0.7	refCall	.	GT:GQ:DP:AD:VAF:C	./.:9:6:4:0.666667:DV
contig_1877	15689	.	G	T	0.6	refCall	.	GT:GQ:DP:AD:VAF:C	./.:9:6:4:0.666667:DV
contig_1877	15692	.	G	T	0.3	refCall	.	GT:GQ:DP:AD:VAF:C	./.:12:6:4:0.666667:DV
contig_1877	15697	.	G	C	0.1	refCall	.	GT:GQ:DP:AD:VAF:C	./.:15:3:2:0.666667:DV
contig_1877	15706	.	C	T	0	refCall	.	GT:GQ:DP:AD:VAF:C	0/0:20:3:3:1:DV
contig_1877	15711	.	G	A	0.1	refCall	.	GT:GQ:DP:AD:VAF:C	./.:17:3:2:0.666667:DV
contig_1877	15719	.	T	C	0.1	refCall	.	GT:GQ:DP:AD:VAF:C	./.:16:3:2:0.666667:DV
contig_1877	15737	.	T	A	0.2	refCall	.	GT:GQ:DP:AD:VAF:C	./.:14:3:2:0.666667:DV
contig_1877	15746	.	A	AG	0.4	refCall	.	GT:GQ:DP:AD:VAF:C	./.:10:7:6:0.857143:DV
contig_1877	15751	.	T	TC	2.5	refCall	.	GT:GQ:DP:AD:VAF:C	./.:4:7:7:1:DV
contig_1877	15759	.	T	G	0.4	refCall	.	GT:GQ:DP:AD:VAF:C	./.:11:7:7:1:DV
contig_1877	15762	.	A	AT	0.2	refCall	.	GT:GQ:DP:AD:VAF:C	./.:13:7:6:0.857143:DV
contig_1877	15764	.	A	T	0.3	refCall	.	GT:GQ:DP:AD:VAF:C	./.:12:7:6:0.857143:DV
contig_1877	15766	.	G	T	0.2	refCall	.	GT:GQ:DP:AD:VAF:C	./.:14:7:7:1:DV
contig_1877	15768	.	G	T	0.2	refCall	.	GT:GQ:DP:AD:VAF:C	./.:14:7:7:1:DV
contig_1877	15770	.	A	AGGGT	0.1	refCall	.	GT:GQ:DP:AD:VAF:C	./.:16:7:6:0.857143:DV
contig_1877	16100	.	C	T	25.5	PASS	.	GT:GQ:DP:AD:VAF:C	1/1:10:9:8:0.888889:DV
contig_1877	16166	.	C	T	20	PASS	.	GT:GQ:DP:AD:VAF:C	1/1:20:8:7:0.875:P
contig_1877	16558	.	A	AG	34.1	PASS	.	GT:GQ:DP:AD:VAF:C	1/1:17:8:8:1:DV
contig_1877	17224	.	AAAATATAT	A	0.2	refCall	.	GT:GQ:DP:AD:VAF:C	./.:13:11:2:0.181818:DV
contig_1877	18296	.	C	T	0.8	refCall	.	GT:GQ:DP:AD:VAF:C	./.:8:16:5:0.3125:DV
contig_1877	18901	.	C	T	0	refCall	.	GT:GQ:DP:AD:VAF:C	0/0:23:10:4:0.4:DV
contig_1877	18902	.	C	T	0	refCall	.	GT:GQ:DP:AD:VAF:C	0/0:20:13:6:0.461538:DV
contig_1877	19248	.	TA	T	0.8	refCall	.	GT:GQ:DP:AD:VAF:C	./.:8:19:4:0.210526:DV
contig_1877	20425	.	A	C	51.1	PASS	.	GT:GQ:DP:AD:VAF:C	1/1:50:24:16:0.666667:DV
contig_1877	20482	.	A	G	28.4	PASS	.	GT:GQ:DP:AD:VAF:C	1/1:27:19:13:0.684211:DV
contig_1877	20483	.	A	T	26.1	PASS	.	GT:GQ:DP:AD:VAF:C	1/1:24:20:15:0.75:DV
contig_1877	20486	.	A	C	30.8	PASS	.	GT:GQ:DP:AD:VAF:C	1/1:30:22:15:0.681818:DV
contig_1877	20488	.	A	G	34.2	PASS	.	GT:GQ:DP:AD:VAF:C	1/1:33:23:18:0.782609:DV
contig_1877	27798	.	TA	T	0.1	refCall	.	GT:GQ:DP:AD:VAF:C	./.:16:32:5:0.15625:DV
contig_1877	27948	.	AT	A	0.4	refCall	.	GT:GQ:DP:AD:VAF:C	./.:10:29:6:0.206897:DV
contig_1877	32638	.	GA	G	0.7	refCall	.	GT:GQ:DP:AD:VAF:C	./.:9:28:15:0.535714:DV
contig_1877	37893	.	T	TA	0.1	refCall	.	GT:GQ:DP:AD:VAF:C	./.:17:26:6:0.230769:DV
contig_1877	46980	.	T	A	0.1	refCall	.	GT:GQ:DP:AD:VAF:C	./.:17:4:3:0.75:DV
contig_1877	46981	.	T	C	0.1	refCall	.	GT:GQ:DP:AD:VAF:C	./.:19:4:3:0.75:DV
contig_1877	46983	.	A	AG	1.4	refCall	.	GT:GQ:DP:AD:VAF:C	./.:6:4:3:0.75:DV
contig_1877	46991	.	C	CG	2.2	refCall	.	GT:GQ:DP:AD:VAF:C	./.:4:4:3:0.75:DV
contig_1877	46993	.	T	C	0.5	refCall	.	GT:GQ:DP:AD:VAF:C	./.:9:4:3:0.75:DV
contig_1877	47008	.	G	A	0.1	refCall	.	GT:GQ:DP:AD:VAF:C	./.:17:4:2:0.5:DV
contig_1877	47010	.	A	T	0.1	refCall	.	GT:GQ:DP:AD:VAF:C	./.:19:4:2:0.5:DV
contig_1877	47019	.	T	A	0	refCall	.	GT:GQ:DP:AD:VAF:C	0/0:22:4:2:0.5:DV
contig_1877	47028	.	G	A	0.1	refCall	.	GT:GQ:DP:AD:VAF:C	./.:16:4:2:0.5:DV
contig_1877	47029	.	A	G	0.1	refCall	.	GT:GQ:DP:AD:VAF:C	./.:16:3:2:0.666667:DV
contig_1877	47076	.	AG	A	0.6	refCall	.	GT:GQ:DP:AD:VAF:C	./.:9:4:3:0.75:DV
contig_1877	47078	.	G	A	0.3	refCall	.	GT:GQ:DP:AD:VAF:C	./.:12:4:3:0.75:DV
contig_1877	47080	.	T	G	0.2	refCall	.	GT:GQ:DP:AD:VAF:C	./.:15:4:3:0.75:DV
contig_1877	47082	.	A	T	0.4	refCall	.	GT:GQ:DP:AD:VAF:C	./.:10:4:3:0.75:DV
contig_1877	47503	.	G	A	2.6	refCall	.	GT:GQ:DP:AD:VAF:C	./.:3:3:2:0.666667:DV
contig_1877	47534	.	GGT	G	1.8	refCall	.	GT:GQ:DP:AD:VAF:C	./.:5:4:3:0.75:DV
contig_1877	47627	.	T	G	2.8	refCall	.	GT:GQ:DP:AD:VAF:C	./.:3:4:3:0.75:DV
contig_1877	47639	.	C	A	2.8	refCall	.	GT:GQ:DP:AD:VAF:C	./.:3:3:2:0.666667:DV
contig_1877	47670	.	G	A	1.9	refCall	.	GT:GQ:DP:AD:VAF:C	./.:4:3:2:0.666667:DV
contig_1877	47738	.	T	A	0.6	refCall	.	GT:GQ:DP:AD:VAF:C	./.:9:4:2:0.5:DV
contig_1877	47740	.	T	A	0.8	refCall	.	GT:GQ:DP:AD:VAF:C	./.:8:4:2:0.5:DV
contig_1877	47797	.	ATG	A	3.8	PASS	.	GT:GQ:DP:AD:VAF:C	1/1:3:4:3:0.75:DV
contig_1877	47855	.	A	C	16	PASS	.	GT:GQ:DP:AD:VAF:C	1/1:16:4:3:0.75:P
contig_1877	47867	.	C	A	9	PASS	.	GT:GQ:DP:AD:VAF:C:PS	1|0:3:4:3:0.75:DV:47866
contig_1877	47989	.	G	GTA	3.1	refCall	.	GT:GQ:DP:AD:VAF:C	./.:3:3:2:0.666667:DV
contig_1878	126	.	A	AT	23	PASS	.	GT:GQ:DP:AD:VAF:C	1/1:13:4:4:1:DV
contig_1878	129	.	A	C	11	PASS	.	GT:GQ:DP:AD:VAF:C	1/1:6:6:3:0.5:DV
contig_1878	881	.	TGAGAGA	T	1	refCall	.	GT:GQ:DP:AD:VAF:C	./.:7:8:4:0.5:DV
contig_188	14570	.	C	A	9.2	PASS	.	GT:GQ:DP:AD:VAF:C	0/1:9:28:10:0.357143:DV
contig_188	14823	.	T	A	3.6	PASS	.	GT:GQ:DP:AD:VAF:C:PS	1|0:4:38:12:0.315789:DV:14822
contig_188	14833	.	AAT	A	19.6	PASS	.	GT:GQ:DP:AD:VAF:C	1/1:7:39:18:0.461538:DV
contig_188	15024	.	A	G	5.6	PASS	.	GT:GQ:DP:AD:VAF:C	0/1:6:40:14:0.35:DV
contig_188	15498	.	T	A	3.5	PASS	.	GT:GQ:DP:AD:VAF:C	0/1:3:48:18:0.375:DV
contig_188	15585	.	C	T	4.5	PASS	.	GT:GQ:DP:AD:VAF:C	0/1:5:50:19:0.38:DV
contig_188	15834	.	G	C	3.9	PASS	.	GT:GQ:DP:AD:VAF:C	0/1:4:49:19:0.387755:DV
contig_188	16029	.	CTAA	C	15	PASS	.	GT:GQ:DP:AD:VAF:C:PS	1|0:15:52:19:0.365:P:14822
contig_188	16628	.	G	A	0.3	refCall	.	GT:GQ:DP:AD:VAF:C	./.:12:69:21:0.304348:DV
contig_188	17053	.	C	G	0.3	refCall	.	GT:GQ:DP:AD:VAF:C	./.:12:75:22:0.293333:DV
contig_188	17151	.	C	A	1.3	refCall	.	GT:GQ:DP:AD:VAF:C	./.:6:71:19:0.267606:DV
contig_188	17279	.	T	A	18.6	PASS	.	GT:GQ:DP:AD:VAF:C:PS	0|1:18:74:23:0.310811:DV:14822
contig_188	17973	.	G	T	3.3	PASS	.	GT:GQ:DP:AD:VAF:C	0/1:3:86:32:0.372093:DV
contig_188	18529	.	G	A	3.3	PASS	.	GT:GQ:DP:AD:VAF:C	0/1:3:74:27:0.364865:DV
contig_188	18731	.	G	C	2.7	refCall	.	GT:GQ:DP:AD:VAF:C	./.:3:75:29:0.386667:DV
contig_188	25544	.	GA	G	0	refCall	.	GT:GQ:DP:AD:VAF:C	0/0:23:47:7:0.148936:DV
contig_188	27849	.	T	C	19	PASS	.	GT:GQ:DP:AD:VAF:C:PS	1|0:19:55:28:0.509:P:14822
contig_188	33854	.	G	A	17	PASS	.	GT:GQ:DP:AD:VAF:C:PS	1|0:17:49:17:0.347:P:14822
contig_188	34118	.	GTTA	G	14	PASS	.	GT:GQ:DP:AD:VAF:C:PS	1|0:14:46:19:0.413:P:14822
contig_188	36282	.	G	C	20	PASS	.	GT:GQ:DP:AD:VAF:C:PS	1|0:20:46:19:0.413:P:14822
contig_188	36459	.	C	G	19	PASS	.	GT:GQ:DP:AD:VAF:C:PS	1|0:19:49:18:0.367:P:14822
contig_188	37076	.	T	C	5.2	PASS	.	GT:GQ:DP:AD:VAF:C:PS	1|0:5:35:12:0.342857:DV:14822
contig_188	37987	.	GTATA	G	7.9	PASS	.	GT:GQ:DP:AD:VAF:C:PS	0|1:8:46:6:0.130435:DV:14822
contig_188	42284	.	G	T	32.2	PASS	.	GT:GQ:DP:AD:VAF:C:PS	0|1:32:35:12:0.342857:DV:14822
contig_188	44357	.	C	T	0	refCall	.	GT:GQ:DP:AD:VAF:C	0/0:29:35:8:0.228571:DV
contig_188	45969	.	T	G	20	PASS	.	GT:GQ:DP:AD:VAF:C:PS	1|0:20:64:29:0.453:P:14822
contig_188	47439	.	GCACACACACACACACA	G,GCA,GCACACACACACACACACA	15	PASS	.	GT:GQ:DP:AD:VAF:C:PS	1|0:1:41:5,5,7:0.121951,0.121951,0.170732:DV:14822
contig_188	51139	.	GTA	G	0.8	refCall	.	GT:GQ:DP:AD:VAF:C	./.:8:41:7:0.170732:DV
contig_188	51627	.	A	T	18	PASS	.	GT:GQ:DP:AD:VAF:C:PS	1|0:18:47:19:0.404:P:14822
contig_188	52820	.	TTATATATATA	T	0.1	refCall	.	GT:GQ:DP:AD:VAF:C	./.:16:47:10:0.212766:DV
contig_188	53359	.	G	A	17.1	PASS	.	GT:GQ:DP:AD:VAF:C:PS	0|1:17:39:13:0.333333:DV:14822
contig_188	55035	.	C	T	2.2	refCall	.	GT:GQ:DP:AD:VAF:C	./.:4:33:9:0.272727:DV
contig_188	57855	.	G	A	17	PASS	.	GT:GQ:DP:AD:VAF:C:PS	1|0:17:53:19:0.358:P:14822
contig_188	57893	.	TC	T	0.1	refCall	.	GT:GQ:DP:AD:VAF:C	./.:15:52:27:0.519231:DV
contig_188	58068	.	C	CG	11	PASS	.	GT:GQ:DP:AD:VAF:C:PS	1|0:11:52:19:0.365:P:14822
contig_188	58412	.	AACACAC	AAC,A,AACAC	56.6	PASS	.	GT:GQ:DP:AD:VAF:C:PS	0|1:3:59:15,10,7:0.254237,0.169492,0.118644:DV:14822
contig_188	61756	.	T	TC	12	PASS	.	GT:GQ:DP:AD:VAF:C	1/1:12:36:35:0.972:P
contig_188	62558	.	T	TA	15	PASS	.	GT:GQ:DP:AD:VAF:C	1/1:15:29:27:0.931:P
contig_188	63358	.	C	CT	0.7	refCall	.	GT:GQ:DP:AD:VAF:C	./.:8:26:9:0.346154:DV
contig_188	63986	.	C	CT	42.2	PASS	.	GT:GQ:DP:AD:VAF:C	1/1:38:21:17:0.809524:DV
contig_188	64154	.	C	CA	43.4	PASS	.	GT:GQ:DP:AD:VAF:C	1/1:40:24:23:0.958333:DV
contig_188	64416	.	C	CT	45	PASS	.	GT:GQ:DP:AD:VAF:C	1/1:42:25:21:0.84:DV
contig_188	64610	.	T	TC	16	PASS	.	GT:GQ:DP:AD:VAF:C	1/1:16:28:26:0.929:P
contig_188	64723	.	A	AT	25.4	PASS	.	GT:GQ:DP:AD:VAF:C	1/1:25:28:22:0.785714:DV
contig_188	64726	.	A	AT	25.4	PASS	.	GT:GQ:DP:AD:VAF:C	1/1:25:25:22:0.88:DV
contig_188	64755	.	G	GT	14	PASS	.	GT:GQ:DP:AD:VAF:C	1/1:14:28:25:0.893:P
contig_188	64810	.	T	TC	13	PASS	.	GT:GQ:DP:AD:VAF:C	1/1:13:28:27:0.964:P
contig_188	64833	.	T	TA	11	PASS	.	GT:GQ:DP:AD:VAF:C	1/1:11:27:25:0.926:P
contig_188	64866	.	C	CTTTTT	30.6	PASS	.	GT:GQ:DP:AD:VAF:C	1/1:30:28:16:0.571429:DV
contig_188	64934	.	A	AT	11	PASS	.	GT:GQ:DP:AD:VAF:C	1/1:11:27:25:0.926:P
contig_188	64953	.	A	AC	49.1	PASS	.	GT:GQ:DP:AD:VAF:C	1/1:47:26:24:0.923077:DV
contig_188	64993	.	A	AT	50.6	PASS	.	GT:GQ:DP:AD:VAF:C	1/1:48:27:26:0.962963:DV
contig_188	65002	.	G	GT	55.2	PASS	.	GT:GQ:DP:AD:VAF:C	1/1:51:26:19:0.730769:DV
contig_188	65121	.	A	AT	12	PASS	.	GT:GQ:DP:AD:VAF:C	1/1:12:28:17:0.607:P
contig_188	65146	.	A	AT	13	PASS	.	GT:GQ:DP:AD:VAF:C	1/1:13:29:28:0.966:P
contig_188	65187	.	T	TC	50.5	PASS	.	GT:GQ:DP:AD:VAF:C	1/1:50:30:25:0.833333:DV
contig_188	65191	.	A	AT	39.7	PASS	.	GT:GQ:DP:AD:VAF:C	1/1:39:29:22:0.758621:DV
contig_188	65229	.	A	AC	38.9	PASS	.	GT:GQ:DP:AD:VAF:C	1/1:39:30:27:0.9:DV
contig_188	65234	.	C	CT	42.4	PASS	.	GT:GQ:DP:AD:VAF:C	1/1:42:30:28:0.933333:DV
contig_188	65256	.	T	TC	35.3	PASS	.	GT:GQ:DP:AD:VAF:C	1/1:35:30:24:0.8:DV
contig_188	65260	.	A	AT	32.4	PASS	.	GT:GQ:DP:AD:VAF:C	1/1:32:30:28:0.933333:DV
contig_188	65266	.	T	TATC	45	PASS	.	GT:GQ:DP:AD:VAF:C	1/1:45:30:28:0.933333:DV
contig_188	65286	.	C	CT	37.8	PASS	.	GT:GQ:DP:AD:VAF:C	1/1:37:30:24:0.8:DV
contig_188	65299	.	A	AT	14	PASS	.	GT:GQ:DP:AD:VAF:C	1/1:14:29:28:0.966:P
contig_188	65317	.	T	TA	42.7	PASS	.	GT:GQ:DP:AD:VAF:C	1/1:42:30:29:0.966667:DV
contig_188	65319	.	T	TC	37.2	PASS	.	GT:GQ:DP:AD:VAF:C	1/1:37:30:26:0.866667:DV
contig_188	65323	.	A	AT	28.1	PASS	.	GT:GQ:DP:AD:VAF:C	1/1:28:30:26:0.866667:DV
contig_188	65370	.	C	CT	11	PASS	.	GT:GQ:DP:AD:VAF:C	1/1:11:30:29:0.967:P
contig_188	70984	.	A	T	12.9	PASS	.	GT:GQ:DP:AD:VAF:C:PS	0|1:13:39:10:0.25641:DV:14822
contig_188	71466	.	A	G	11.1	PASS	.	GT:GQ:DP:AD:VAF:C	0/1:11:45:16:0.355556:DV
contig_188	71470	.	A	T	12	PASS	.	GT:GQ:DP:AD:VAF:C:PS	1|0:12:45:17:0.377778:DV:14822
contig_188	71832	.	ACGAACGTGGCCGTTT	A	29.4	PASS	.	GT:GQ:DP:AD:VAF:C:PS	0|1:21:54:14:0.259259:DV:14822
contig_188	73297	.	G	A	22	PASS	.	GT:GQ:DP:AD:VAF:C:PS	0|1:22:54:29:0.537:P:14822
contig_188	73691	.	AAAGGCACT	A	22.9	PASS	.	GT:GQ:DP:AD:VAF:C	1/1:7:48:14:0.291667:DV
contig_188	76412	.	A	C	0	refCall	.	GT:GQ:DP:AD:VAF:C	0/0:33:41:13:0.317073:DV
contig_188	83978	.	T	A	0.2	refCall	.	GT:GQ:DP:AD:VAF:C	./.:14:31:12:0.387097:DV
contig_188	84152	.	TA	T	27.5	PASS	.	GT:GQ:DP:AD:VAF:C	1/1:27:30:22:0.733333:DV
contig_188	84156	.	T	C	28.8	PASS	.	GT:GQ:DP:AD:VAF:C	1/1:29:32:28:0.875:DV
contig_188	84174	.	T	TC	37.5	PASS	.	GT:GQ:DP:AD:VAF:C	1/1:34:34:14:0.411765:DV
contig_188	84182	.	T	C	46.2	PASS	.	GT:GQ:DP:AD:VAF:C:PS	1|0:36:32:15:0.46875:DV:14822
contig_188	84188	.	A	AC	13	PASS	.	GT:GQ:DP:AD:VAF:C	1/1:13:35:30:0.857:P
contig_188	84984	.	T	TC	0.1	refCall	.	GT:GQ:DP:AD:VAF:C	./.:16:26:13:0.5:DV
contig_188	84992	.	CTT	C	9	PASS	.	GT:GQ:DP:AD:VAF:C	1/1:9:24:11:0.458333:DV
contig_188	84994	.	T	C	0.1	refCall	.	GT:GQ:DP:AD:VAF:C	./.:15:19:0:0:DV
contig_188	89772	.	CTATATATATATATATATATATATATATATATATATA	C	0.5	refCall	.	GT:GQ:DP:AD:VAF:C	./.:9:30:5:0.166667:DV
contig_188	89849	.	T	G	4.6	PASS	.	GT:GQ:DP:AD:VAF:C:PS	0|1:5:25:6:0.24:DV:14822
contig_188	90218	.	CATAT	C	8.1	PASS	.	GT:GQ:DP:AD:VAF:C:PS	1|0:8:29:6:0.206897:DV:14822
contig_188	90993	.	T	C	19	PASS	.	GT:GQ:DP:AD:VAF:C:PS	1|0:19:46:21:0.457:P:14822
contig_188	98630	.	AGTGT	A	1.6	refCall	.	GT:GQ:DP:AD:VAF:C	./.:5:37:9:0.243243:DV
contig_188	104110	.	G	GAGT	11	PASS	.	GT:GQ:DP:AD:VAF:C:PS	0|1:11:59:17:0.288:P:104109
contig_188	104582	.	GGTGTGT	G,GGT	19.7	PASS	.	GT:GQ:DP:AD:VAF:C:PS	1|0:3:61:7,7:0.114754,0.114754:DV:104109
contig_188	105042	.	T	A	20	PASS	.	GT:GQ:DP:AD:VAF:C:PS	0|1:20:75:33:0.44:P:104109
contig_188	111916	.	A	G	7.8	PASS	.	GT:GQ:DP:AD:VAF:C:PS	0|1:8:52:15:0.288462:DV:104109
contig_188	117764	.	A	T	18	PASS	.	GT:GQ:DP:AD:VAF:C:PS	0|1:18:28:11:0.393:P:104109
contig_188	123222	.	T	C	18	PASS	.	GT:GQ:DP:AD:VAF:C:PS	0|1:18:44:16:0.364:P:123221
contig_188	125179	.	AT	A	17.6	PASS	.	GT:GQ:DP:AD:VAF:C	1/1:13:30:26:0.866667:DV
contig_188	125186	.	AATATATAT	A	2	refCall	.	GT:GQ:DP:AD:VAF:C	./.:4:30:8:0.266667:DV
contig_188	125364	.	TATATATATATA	T	8.5	PASS	.	GT:GQ:DP:AD:VAF:C:PS	0|1:8:25:8:0.32:DV:123221
contig_188	126413	.	CATAT	CAT,C	15.9	PASS	.	GT:GQ:DP:AD:VAF:C	1/1:3:31:12,9:0.387097,0.290323:DV
contig_188	129058	.	TAA	T	0	refCall	.	GT:GQ:DP:AD:VAF:C	0/0:27:58:21:0.362069:DV
contig_188	132859	.	AAACACGTAATAGCTTTTG	A	36.9	PASS	.	GT:GQ:DP:AD:VAF:C:PS	0|1:37:44:18:0.409091:DV:123221
contig_188	133939	.	GTA	G	21.8	PASS	.	GT:GQ:DP:AD:VAF:C:PS	1|0:22:43:11:0.255814:DV:123221
contig_188	134393	.	C	T	16	PASS	.	GT:GQ:DP:AD:VAF:C:PS	1|0:16:52:20:0.385:P:123221
contig_188	134726	.	TGTTAAATTCC	T	57	PASS	.	GT:GQ:DP:AD:VAF:C:PS	1|0:56:59:22:0.372881:DV:123221
contig_188	142846	.	TATA	T	3.6	PASS	.	GT:GQ:DP:AD:VAF:C:PS	0|1:4:24:4:0.166667:DV:142845
contig_188	143023	.	A	G	16	PASS	.	GT:GQ:DP:AD:VAF:C:PS	1|0:16:32:11:0.344:P:142845
contig_188	143591	.	G	GAA	27.4	PASS	.	GT:GQ:DP:AD:VAF:C:PS	1|0:27:32:11:0.34375:DV:142845
contig_188	147349	.	G	A	20	PASS	.	GT:GQ:DP:AD:VAF:C:PS	0|1:20:36:15:0.417:P:142845
contig_188	152379	.	A	G	18	PASS	.	GT:GQ:DP:AD:VAF:C:PS	0|1:18:64:30:0.469:P:142845
contig_188	162166	.	A	AT	15.5	PASS	.	GT:GQ:DP:AD:VAF:C	1/1:10:41:13:0.317073:DV
contig_188	162942	.	T	C	20	PASS	.	GT:GQ:DP:AD:VAF:C:PS	0|1:20:43:17:0.395:P:162941
contig_188	164313	.	TTATA	T	0.6	refCall	.	GT:GQ:DP:AD:VAF:C	./.:9:25:5:0.2:DV
contig_188	165358	.	A	G	17	PASS	.	GT:GQ:DP:AD:VAF:C:PS	1|0:17:23:9:0.391:P:162941
contig_188	168053	.	C	T	0	refCall	.	GT:GQ:DP:AD:VAF:C	0/0:26:30:9:0.3:DV
contig_188	168252	.	C	T	0	refCall	.	GT:GQ:DP:AD:VAF:C	0/0:28:34:9:0.264706:DV
contig_188	171096	.	A	G	20	PASS	.	GT:GQ:DP:AD:VAF:C:PS	0|1:20:41:17:0.415:P:171095
contig_188	173033	.	C	CTT	23.2	PASS	.	GT:GQ:DP:AD:VAF:C:PS	1|0:23:44:17:0.386364:DV:171095
contig_188	179322	.	GA	G	8.3	PASS	.	GT:GQ:DP:AD:VAF:C	1/1:8:52:13:0.25:DV
contig_188	181754	.	T	C	21.4	PASS	.	GT:GQ:DP:AD:VAF:C:PS	1|0:16:57:28:0.491228:DV:171095
contig_188	181842	.	T	A	35.7	PASS	.	GT:GQ:DP:AD:VAF:C	1/1:35:32:30:0.9375:DV
contig_188	184049	.	C	T	20	PASS	.	GT:GQ:DP:AD:VAF:C:PS	1|0:20:45:20:0.444:P:171095
contig_188	184912	.	A	AAC	1.2	refCall	.	GT:GQ:DP:AD:VAF:C	./.:6:36:7:0.194444:DV
contig_188	184914	.	T	C	4	PASS	.	GT:GQ:DP:AD:VAF:C	0/1:4:26:14:0.538462:DV
contig_188	184916	.	T	C	0.1	refCall	.	GT:GQ:DP:AD:VAF:C	./.:16:37:11:0.297297:DV
contig_188	185760	.	TA	T	1.7	refCall	.	GT:GQ:DP:AD:VAF:C	./.:5:38:21:0.552632:DV
contig_188	195228	.	A	G	16	PASS	.	GT:GQ:DP:AD:VAF:C:PS	1|0:16:37:15:0.405:P:171095
contig_188	200760	.	A	G	16	PASS	.	GT:GQ:DP:AD:VAF:C:PS	1|0:16:34:13:0.382:P:171095
contig_188	200794	.	T	TCTGC	7.8	PASS	.	GT:GQ:DP:AD:VAF:C:PS	0|1:8:35:10:0.285714:DV:171095
contig_188	200806	.	T	A	9.2	PASS	.	GT:GQ:DP:AD:VAF:C:PS	1|0:9:32:12:0.375:DV:171095
contig_188	200809	.	C	G	14.7	PASS	.	GT:GQ:DP:AD:VAF:C:PS	0|1:14:34:13:0.382353:DV:171095
contig_188	200813	.	C	G	17.1	PASS	.	GT:GQ:DP:AD:VAF:C:PS	0|1:15:35:14:0.4:DV:171095
contig_188	200817	.	C	T	10.2	PASS	.	GT:GQ:DP:AD:VAF:C:PS	1|0:10:36:10:0.277778:DV:171095
contig_188	200878	.	A	G	18	PASS	.	GT:GQ:DP:AD:VAF:C:PS	1|0:17:34:16:0.470588:DV:171095
contig_188	204671	.	A	G	19	PASS	.	GT:GQ:DP:AD:VAF:C:PS	0|1:19:47:20:0.426:P:171095
contig_188	210319	.	C	T	0	refCall	.	GT:GQ:DP:AD:VAF:C	0/0:31:20:8:0.4:DV
contig_188	210517	.	GTA	G	9.6	PASS	.	GT:GQ:DP:AD:VAF:C:PS	0|1:4:21:6:0.285714:DV:171095
contig_188	219709	.	T	C	19	PASS	.	GT:GQ:DP:AD:VAF:C:PS	0|1:19:48:21:0.438:P:171095
contig_188	224166	.	G	A	21	PASS	.	GT:GQ:DP:AD:VAF:C:PS	1|0:21:39:14:0.359:P:171095
contig_188	224196	.	C	T	16.2	PASS	.	GT:GQ:DP:AD:VAF:C:PS	1|0:16:38:11:0.289474:DV:171095
contig_188	227571	.	TTATA	T	2	refCall	.	GT:GQ:DP:AD:VAF:C	./.:4:32:8:0.25:DV
contig_188	232513	.	TTATA	T	0.1	refCall	.	GT:GQ:DP:AD:VAF:C	./.:16:38:9:0.236842:DV
contig_188	233442	.	GA	G	1.2	refCall	.	GT:GQ:DP:AD:VAF:C	./.:6:32:11:0.34375:DV
contig_188	234907	.	AT	A	0.9	refCall	.	GT:GQ:DP:AD:VAF:C	./.:7:41:6:0.146341:DV
contig_188	243742	.	C	T	21	PASS	.	GT:GQ:DP:AD:VAF:C:PS	0|1:21:64:31:0.484:P:243741
contig_188	249744	.	TAA	TA,T	15.2	PASS	.	GT:GQ:DP:AD:VAF:C:PS	1|0:3:42:10,9:0.238095,0.214286:DV:243741
contig_188	249793	.	C	G	32.7	PASS	.	GT:GQ:DP:AD:VAF:C:PS	1|0:31:42:19:0.452381:DV:243741
contig_188	249797	.	C	G	23.5	PASS	.	GT:GQ:DP:AD:VAF:C:PS	0|1:22:42:18:0.428571:DV:243741
contig_188	249809	.	C	G	15.4	PASS	.	GT:GQ:DP:AD:VAF:C:PS	1|0:15:39:13:0.333333:DV:243741
contig_188	249849	.	C	G	0.8	refCall	.	GT:GQ:DP:AD:VAF:C	./.:8:42:8:0.190476:DV
contig_188	249851	.	C	G	1.7	refCall	.	GT:GQ:DP:AD:VAF:C	./.:5:42:10:0.238095:DV
contig_188	249853	.	C	G	0.7	refCall	.	GT:GQ:DP:AD:VAF:C	./.:8:42:9:0.214286:DV
contig_188	249865	.	C	G	15.2	PASS	.	GT:GQ:DP:AD:VAF:C:PS	1|0:15:40:11:0.275:DV:243741
contig_188	249875	.	C	G	5.3	PASS	.	GT:GQ:DP:AD:VAF:C:PS	0|1:5:40:13:0.325:DV:243741
contig_188	249887	.	GACACAC	G	7.3	PASS	.	GT:GQ:DP:AD:VAF:C:PS	1|0:7:34:12:0.352941:DV:243741
contig_188	249897	.	C	T	1.7	refCall	.	GT:GQ:DP:AD:VAF:C	./.:5:39:8:0.205128:DV
contig_188	249901	.	C	G	12.7	PASS	.	GT:GQ:DP:AD:VAF:C	0/1:12:39:14:0.358974:DV
contig_188	249905	.	C	G	10.6	PASS	.	GT:GQ:DP:AD:VAF:C:PS	1|0:10:39:14:0.358974:DV:243741
contig_188	249945	.	C	G	3.1	PASS	.	GT:GQ:DP:AD:VAF:C:PS	0|1:3:38:10:0.263158:DV:243741
contig_188	249947	.	C	G	0.3	refCall	.	GT:GQ:DP:AD:VAF:C	./.:12:42:8:0.190476:DV
contig_188	249957	.	C	G	16.8	PASS	.	GT:GQ:DP:AD:VAF:C:PS	1|0:17:42:15:0.357143:DV:243741
contig_188	249959	.	C	G	16.6	PASS	.	GT:GQ:DP:AD:VAF:C:PS	1|0:17:43:14:0.325581:DV:243741
contig_188	249977	.	C	G	7.4	PASS	.	GT:GQ:DP:AD:VAF:C:PS	0|1:7:43:11:0.255814:DV:243741
contig_188	249985	.	C	G	10.4	PASS	.	GT:GQ:DP:AD:VAF:C:PS	1|0:10:42:16:0.380952:DV:243741
contig_188	249991	.	C	G	8.2	PASS	.	GT:GQ:DP:AD:VAF:C:PS	1|0:8:44:13:0.295455:DV:243741
contig_188	250003	.	C	G	4.5	PASS	.	GT:GQ:DP:AD:VAF:C:PS	1|0:4:44:14:0.318182:DV:243741
contig_188	250013	.	C	G	1.2	refCall	.	GT:GQ:DP:AD:VAF:C	./.:6:43:13:0.302326:DV
contig_188	250015	.	C	G	2.6	refCall	.	GT:GQ:DP:AD:VAF:C	./.:4:43:13:0.302326:DV
contig_188	250029	.	CACACAG	C	0.9	refCall	.	GT:GQ:DP:AD:VAF:C	./.:7:40:6:0.15:DV
contig_188	250041	.	C	CAG	7	PASS	.	GT:GQ:DP:AD:VAF:C:PS	0|1:7:43:7:0.162791:DV:243741
contig_188	251802	.	CATA	C	0	refCall	.	GT:GQ:DP:AD:VAF:C	0/0:28:32:12:0.375:DV
contig_188	251804	.	TA	T	0.1	refCall	.	GT:GQ:DP:AD:VAF:C	./.:16:17:10:0.588235:DV
contig_188	252903	.	CAT	C	0.1	refCall	.	GT:GQ:DP:AD:VAF:C	./.:18:32:14:0.4375:DV
contig_188	253682	.	AACACACACACAC	A	1.9	refCall	.	GT:GQ:DP:AD:VAF:C	./.:5:39:9:0.230769:DV
contig_188	253732	.	C	CACGA	0.8	refCall	.	GT:GQ:DP:AD:VAF:C	./.:8:39:5:0.128205:DV
contig_188	253834	.	AACACAC	A	1.7	refCall	.	GT:GQ:DP:AD:VAF:C	./.:5:37:8:0.216216:DV
contig_188	253840	.	C	CGA	0.6	refCall	.	GT:GQ:DP:AD:VAF:C	./.:9:32:9:0.28125:DV
contig_188	253854	.	AACACAC	A	0.5	refCall	.	GT:GQ:DP:AD:VAF:C	./.:9:41:6:0.146341:DV
contig_188	253860	.	C	CGA	1.5	refCall	.	GT:GQ:DP:AD:VAF:C	./.:5:33:7:0.212121:DV
contig_188	254625	.	GCA	G	38.9	PASS	.	GT:GQ:DP:AD:VAF:C	1/1:28:40:20:0.5:DV
contig_188	255527	.	TAA	T	0	refCall	.	GT:GQ:DP:AD:VAF:C	0/0:22:51:9:0.176471:DV
contig_188	259322	.	A	C	19	PASS	.	GT:GQ:DP:AD:VAF:C:PS	1|0:19:36:18:0.5:P:243741
contig_188	260644	.	GTATA	G	0.1	refCall	.	GT:GQ:DP:AD:VAF:C	./.:17:38:8:0.210526:DV
contig_188	260671	.	T	C	20	PASS	.	GT:GQ:DP:AD:VAF:C	1/1:16:37:20:0.540541:DV
contig_188	260673	.	T	C	24.9	PASS	.	GT:GQ:DP:AD:VAF:C	1/1:20:38:21:0.552632:DV
contig_188	261104	.	TTTATA	T	12	PASS	.	GT:GQ:DP:AD:VAF:C	1/1:12:41:32:0.78:P
contig_188	262195	.	G	A	37	PASS	.	GT:GQ:DP:AD:VAF:C	1/1:17:43:37:0.860465:DV
contig_188	262351	.	C	T	39.5	PASS	.	GT:GQ:DP:AD:VAF:C	1/1:18:42:37:0.880952:DV
contig_188	262408	.	TAAA	T	13	PASS	.	GT:GQ:DP:AD:VAF:C	1/1:13:43:36:0.837:P
contig_188	262688	.	TA	T	13.3	PASS	.	GT:GQ:DP:AD:VAF:C	1/1:9:43:34:0.790698:DV
contig_188	262852	.	ATT	A	8.7	PASS	.	GT:GQ:DP:AD:VAF:C	1/1:8:43:22:0.511628:DV
contig_188	262868	.	C	T	44.4	PASS	.	GT:GQ:DP:AD:VAF:C	1/1:27:43:34:0.790698:DV
contig_188	262916	.	T	C	41.2	PASS	.	GT:GQ:DP:AD:VAF:C	1/1:20:45:35:0.777778:DV
contig_188	262966	.	C	T	40.8	PASS	.	GT:GQ:DP:AD:VAF:C	1/1:29:45:36:0.8:DV
contig_188	262999	.	A	G	33.4	PASS	.	GT:GQ:DP:AD:VAF:C	1/1:17:45:35:0.777778:DV
contig_188	263012	.	T	C	28.3	PASS	.	GT:GQ:DP:AD:VAF:C	1/1:11:48:37:0.770833:DV
contig_188	263113	.	G	A	21.2	PASS	.	GT:GQ:DP:AD:VAF:C	1/1:11:46:33:0.717391:DV
contig_188	263130	.	C	T	19.1	PASS	.	GT:GQ:DP:AD:VAF:C	1/1:6:44:34:0.772727:DV
contig_188	263134	.	G	T	16.5	PASS	.	GT:GQ:DP:AD:VAF:C	1/1:6:45:33:0.733333:DV
contig_188	263144	.	C	G	30	PASS	.	GT:GQ:DP:AD:VAF:C	1/1:16:44:31:0.704545:DV
contig_188	263154	.	G	C	30.1	PASS	.	GT:GQ:DP:AD:VAF:C	1/1:14:47:32:0.680851:DV
contig_188	263213	.	G	A	16.9	PASS	.	GT:GQ:DP:AD:VAF:C	1/1:5:47:35:0.744681:DV
contig_188	263268	.	T	A	20.5	PASS	.	GT:GQ:DP:AD:VAF:C:PS	0|1:4:35:24:0.685714:DV:243741
contig_188	263380	.	T	A	24.6	PASS	.	GT:GQ:DP:AD:VAF:C	1/1:6:49:37:0.755102:DV
contig_188	263864	.	TC	T	10.4	PASS	.	GT:GQ:DP:AD:VAF:C	1/1:8:43:25:0.581395:DV
contig_188	263865	.	CTAT	C	0.1	refCall	.	GT:GQ:DP:AD:VAF:C	./.:17:18:9:0.5:DV
contig_188	263934	.	C	T	17	PASS	.	GT:GQ:DP:AD:VAF:C:PS	0|1:3:53:40:0.754717:DV:243741
contig_188	263989	.	A	G	22.7	PASS	.	GT:GQ:DP:AD:VAF:C	1/1:6:52:38:0.730769:DV
contig_188	264554	.	C	T	23.2	PASS	.	GT:GQ:DP:AD:VAF:C	1/1:4:54:40:0.740741:DV
contig_188	264562	.	TA	T	22.4	PASS	.	GT:GQ:DP:AD:VAF:C	1/1:10:52:30:0.576923:DV
contig_188	264748	.	C	G	16.2	PASS	.	GT:GQ:DP:AD:VAF:C:PS	0|1:8:45:31:0.688889:DV:243741
contig_188	264806	.	A	C	21.1	PASS	.	GT:GQ:DP:AD:VAF:C	1/1:4:50:35:0.7:DV
contig_188	264873	.	T	G	25.5	PASS	.	GT:GQ:DP:AD:VAF:C	1/1:8:54:41:0.759259:DV
contig_188	264911	.	GTT	G	26.8	PASS	.	GT:GQ:DP:AD:VAF:C	1/1:13:51:36:0.705882:DV
contig_188	265202	.	C	G	35.1	PASS	.	GT:GQ:DP:AD:VAF:C	1/1:13:56:44:0.785714:DV
contig_188	265357	.	C	T	34.8	PASS	.	GT:GQ:DP:AD:VAF:C	1/1:14:60:50:0.833333:DV
contig_188	265554	.	T	G	19	PASS	.	GT:GQ:DP:AD:VAF:C	1/1:19:53:47:0.887:P
contig_188	265624	.	C	T	22	PASS	.	GT:GQ:DP:AD:VAF:C	1/1:22:51:46:0.902:P
contig_188	265988	.	CAT	C	2.6	refCall	.	GT:GQ:DP:AD:VAF:C	./.:4:43:8:0.186047:DV
contig_188	266001	.	A	ATG	2.4	refCall	.	GT:GQ:DP:AD:VAF:C	./.:4:41:9:0.219512:DV
contig_188	266005	.	A	G	13.4	PASS	.	GT:GQ:DP:AD:VAF:C:PS	0|1:13:41:12:0.292683:DV:243741
contig_188	266361	.	T	G	18	PASS	.	GT:GQ:DP:AD:VAF:C	1/1:18:46:43:0.935:P
contig_188	266421	.	G	A	24	PASS	.	GT:GQ:DP:AD:VAF:C	1/1:24:46:44:0.957:P
contig_188	266681	.	T	TCC	0.1	refCall	.	GT:GQ:DP:AD:VAF:C	./.:16:34:7:0.205882:DV
contig_188	266683	.	T	TCC	3.8	PASS	.	GT:GQ:DP:AD:VAF:C	1/1:4:35:12:0.342857:DV
contig_188	266685	.	T	TCC,C	16.3	PASS	.	GT:GQ:DP:AD:VAF:C	2/2:5:38:7,13:0.184211,0.342105:DV
contig_188	266687	.	T	C	9.5	PASS	.	GT:GQ:DP:AD:VAF:C	1/1:9:43:14:0.325581:DV
contig_188	266689	.	T	C	23.6	PASS	.	GT:GQ:DP:AD:VAF:C	1/1:22:45:23:0.511111:DV
contig_188	266691	.	T	C	1.4	refCall	.	GT:GQ:DP:AD:VAF:C	./.:6:45:13:0.288889:DV
contig_188	267019	.	AT	A	0.2	refCall	.	GT:GQ:DP:AD:VAF:C	./.:14:50:11:0.22:DV
contig_188	267157	.	G	A	16	PASS	.	GT:GQ:DP:AD:VAF:C:PS	1|0:16:48:24:0.5:P:243741
contig_188	269456	.	T	TA	15.1	PASS	.	GT:GQ:DP:AD:VAF:C	1/1:3:41:18:0.439024:DV
contig_188	269770	.	T	C	19	PASS	.	GT:GQ:DP:AD:VAF:C:PS	1|0:19:43:24:0.558:P:243741
contig_188	270024	.	T	G	19	PASS	.	GT:GQ:DP:AD:VAF:C:PS	1|0:19:41:21:0.512:P:243741
contig_188	270586	.	T	TA	20	PASS	.	GT:GQ:DP:AD:VAF:C	1/1:20:46:37:0.804:P
contig_188	272376	.	T	TA	18	PASS	.	GT:GQ:DP:AD:VAF:C	1/1:18:34:31:0.912:P
contig_188	272524	.	T	TA	19	PASS	.	GT:GQ:DP:AD:VAF:C	1/1:19:33:31:0.939:P
contig_188	272602	.	T	TA	19	PASS	.	GT:GQ:DP:AD:VAF:C	1/1:19:29:29:1:P
contig_188	272648	.	T	TA	47.7	PASS	.	GT:GQ:DP:AD:VAF:C	1/1:44:29:15:0.517241:DV
contig_188	272672	.	T	TA	38.3	PASS	.	GT:GQ:DP:AD:VAF:C	1/1:38:29:24:0.827586:DV
contig_188	272673	.	T	TA	25.7	PASS	.	GT:GQ:DP:AD:VAF:C	1/1:26:29:25:0.862069:DV
contig_188	272927	.	T	TA	13	PASS	.	GT:GQ:DP:AD:VAF:C	1/1:13:30:22:0.733:P
contig_188	273099	.	T	TA	20	PASS	.	GT:GQ:DP:AD:VAF:C	1/1:20:32:30:0.938:P
contig_188	273222	.	T	TA	21	PASS	.	GT:GQ:DP:AD:VAF:C	1/1:21:33:30:0.909:P
contig_188	273437	.	T	TC	65.3	PASS	.	GT:GQ:DP:AD:VAF:C	1/1:65:34:31:0.911765:DV
contig_188	273447	.	T	TA	13	PASS	.	GT:GQ:DP:AD:VAF:C	1/1:13:35:29:0.829:P
contig_188	273609	.	T	TC	16	PASS	.	GT:GQ:DP:AD:VAF:C	1/1:16:38:36:0.947:P
contig_188	273688	.	A	AT	37.1	PASS	.	GT:GQ:DP:AD:VAF:C	1/1:36:38:25:0.657895:DV
contig_188	273696	.	A	AC	36.9	PASS	.	GT:GQ:DP:AD:VAF:C	1/1:37:38:35:0.921053:DV
contig_188	273787	.	A	AAAAT	12	PASS	.	GT:GQ:DP:AD:VAF:C	1/1:12:40:29:0.725:P
contig_188	273793	.	T	A	51.5	PASS	.	GT:GQ:DP:AD:VAF:C	1/1:49:41:38:0.926829:DV
contig_188	274297	.	T	A	26	PASS	.	GT:GQ:DP:AD:VAF:C	1/1:26:36:35:0.972:P
contig_188	274732	.	C	T	23	PASS	.	GT:GQ:DP:AD:VAF:C	1/1:23:43:41:0.953:P
contig_188	275713	.	TTTCGAG	T	16	PASS	.	GT:GQ:DP:AD:VAF:C	1/1:16:39:33:0.846:P
contig_188	276969	.	AAATAATAATATT	A	13	PASS	.	GT:GQ:DP:AD:VAF:C	1/1:13:43:43:1:P
contig_188	276986	.	TTC	T	10.1	PASS	.	GT:GQ:DP:AD:VAF:C	1/1:10:46:44:0.956522:DV
contig_188	277517	.	AT	A	21	PASS	.	GT:GQ:DP:AD:VAF:C	1/1:21:39:36:0.923:P
contig_188	285858	.	T	C	20	PASS	.	GT:GQ:DP:AD:VAF:C:PS	1|0:20:64:25:0.391:P:285857
contig_188	286366	.	A	G	16	PASS	.	GT:GQ:DP:AD:VAF:C:PS	0|1:16:65:27:0.415:P:285857
contig_188	290333	.	GAGCATACATTGTATAAGACGAA	G	33.5	PASS	.	GT:GQ:DP:AD:VAF:C:PS	0|1:16:43:9:0.209302:DV:285857
contig_188	292142	.	GTTAA	G	12	PASS	.	GT:GQ:DP:AD:VAF:C:PS	1|0:12:57:19:0.333:P:285857
contig_188	292791	.	G	A	18	PASS	.	GT:GQ:DP:AD:VAF:C:PS	1|0:18:54:25:0.463:P:285857
contig_188	299466	.	AAAAAG	A	14.3	PASS	.	GT:GQ:DP:AD:VAF:C	1/1:12:71:63:0.887324:DV
contig_188	299614	.	TAA	T	0.1	refCall	.	GT:GQ:DP:AD:VAF:C	./.:17:87:23:0.264368:DV
contig_188	301626	.	A	AC	9.9	PASS	.	GT:GQ:DP:AD:VAF:C	1/1:8:47:32:0.680851:DV
contig_188	303105	.	AT	A	4	PASS	.	GT:GQ:DP:AD:VAF:C:PS	1|0:4:59:10:0.169492:DV:285857
contig_188	304105	.	GTTTTTA	G	10.8	PASS	.	GT:GQ:DP:AD:VAF:C:PS	0|1:3:41:15:0.365854:DV:285857
contig_188	306735	.	T	C	2.6	refCall	.	GT:GQ:DP:AD:VAF:C	./.:3:40:16:0.4:DV
contig_188	308014	.	G	T	1.4	refCall	.	GT:GQ:DP:AD:VAF:C	./.:6:39:7:0.179487:DV
contig_188	308506	.	G	A	6.2	PASS	.	GT:GQ:DP:AD:VAF:C:PS	1|0:6:38:9:0.236842:DV:285857
contig_188	309154	.	A	C	2	refCall	.	GT:GQ:DP:AD:VAF:C	./.:4:38:9:0.236842:DV
contig_188	309868	.	G	A	0.2	refCall	.	GT:GQ:DP:AD:VAF:C	./.:14:43:7:0.162791:DV
contig_188	310245	.	C	T	0.1	refCall	.	GT:GQ:DP:AD:VAF:C	./.:18:45:8:0.177778:DV
contig_188	310333	.	G	T	16	PASS	.	GT:GQ:DP:AD:VAF:C:PS	1|0:16:49:16:0.327:P:285857
contig_188	310621	.	G	A	0.8	refCall	.	GT:GQ:DP:AD:VAF:C	./.:8:51:15:0.294118:DV
contig_188	311463	.	G	T	0	refCall	.	GT:GQ:DP:AD:VAF:C	0/0:26:48:12:0.25:DV
contig_188	311478	.	T	C	0	refCall	.	GT:GQ:DP:AD:VAF:C	0/0:25:51:13:0.254902:DV
contig_188	311490	.	G	T	0	refCall	.	GT:GQ:DP:AD:VAF:C	0/0:27:50:11:0.22:DV
contig_188	311502	.	G	A	0	refCall	.	GT:GQ:DP:AD:VAF:C	0/0:27:50:15:0.3:DV
contig_188	311520	.	T	C	0	refCall	.	GT:GQ:DP:AD:VAF:C	0/0:24:48:8:0.166667:DV
contig_188	311544	.	G	A	0	refCall	.	GT:GQ:DP:AD:VAF:C	0/0:29:51:14:0.27451:DV
contig_188	311583	.	T	C	0	refCall	.	GT:GQ:DP:AD:VAF:C	0/0:27:51:12:0.235294:DV
contig_188	311970	.	T	C	0.4	refCall	.	GT:GQ:DP:AD:VAF:C	./.:11:57:18:0.315789:DV
contig_188	312127	.	T	C	19	PASS	.	GT:GQ:DP:AD:VAF:C:PS	1|0:19:60:22:0.367:P:285857
contig_188	312177	.	T	G	0	refCall	.	GT:GQ:DP:AD:VAF:C	0/0:22:57:15:0.263158:DV
contig_188	312238	.	A	G	0	refCall	.	GT:GQ:DP:AD:VAF:C	0/0:24:64:13:0.203125:DV
contig_188	312239	.	G	A	0	refCall	.	GT:GQ:DP:AD:VAF:C	0/0:22:62:13:0.209677:DV
contig_188	312241	.	T	G	0	refCall	.	GT:GQ:DP:AD:VAF:C	0/0:22:61:15:0.245902:DV
contig_188	312268	.	A	G	0	refCall	.	GT:GQ:DP:AD:VAF:C	0/0:20:64:13:0.203125:DV
contig_188	312270	.	A	G	0	refCall	.	GT:GQ:DP:AD:VAF:C	0/0:24:53:0:0:DV
contig_188	312709	.	TA	T	0.8	refCall	.	GT:GQ:DP:AD:VAF:C	./.:8:66:21:0.318182:DV
contig_188	312814	.	C	CT	0.4	refCall	.	GT:GQ:DP:AD:VAF:C	./.:11:68:12:0.176471:DV
contig_188	312823	.	C	T	0.4	refCall	.	GT:GQ:DP:AD:VAF:C	./.:10:68:14:0.205882:DV
contig_188	312911	.	T	TC	0.1	refCall	.	GT:GQ:DP:AD:VAF:C	./.:16:73:11:0.150685:DV
contig_188	313048	.	C	A	19	PASS	.	GT:GQ:DP:AD:VAF:C:PS	1|0:19:72:25:0.347:P:285857
contig_188	313101	.	C	T	1.2	refCall	.	GT:GQ:DP:AD:VAF:C	./.:6:74:18:0.243243:DV
contig_188	313109	.	A	G	0.8	refCall	.	GT:GQ:DP:AD:VAF:C	./.:8:77:17:0.220779:DV
contig_188	313198	.	C	T	1.5	refCall	.	GT:GQ:DP:AD:VAF:C	./.:5:81:14:0.17284:DV
contig_188	314164	.	C	A	18	PASS	.	GT:GQ:DP:AD:VAF:C:PS	1|0:18:82:29:0.354:P:285857
contig_188	314574	.	T	C	18	PASS	.	GT:GQ:DP:AD:VAF:C:PS	1|0:18:82:28:0.341:P:285857
contig_188	315775	.	G	A	0.3	refCall	.	GT:GQ:DP:AD:VAF:C	./.:11:39:14:0.358974:DV
contig_188	318678	.	GTA	G	27.4	PASS	.	GT:GQ:DP:AD:VAF:C	1/1:13:19:11:0.578947:DV
contig_188	319053	.	TTA	T	4.8	PASS	.	GT:GQ:DP:AD:VAF:C:PS	0|1:3:19:10:0.526316:DV:285857
contig_188	319082	.	AATATAT	A	0.1	refCall	.	GT:GQ:DP:AD:VAF:C	./.:15:20:4:0.2:DV
contig_188	319316	.	G	A	3.7	PASS	.	GT:GQ:DP:AD:VAF:C	1/1:3:9:5:0.555556:DV
contig_188	322808	.	GCACACACACA	G	39.5	PASS	.	GT:GQ:DP:AD:VAF:C	1/1:23:36:18:0.5:DV
contig_188	328218	.	CTT	C	16	PASS	.	GT:GQ:DP:AD:VAF:C:PS	1|0:16:40:14:0.35:P:285857
contig_188	328334	.	A	G	37.9	PASS	.	GT:GQ:DP:AD:VAF:C:PS	1|0:38:39:14:0.358974:DV:285857
contig_188	332405	.	T	C	18	PASS	.	GT:GQ:DP:AD:VAF:C:PS	0|1:18:38:17:0.447:P:285857
contig_188	340568	.	T	TTA	6.1	PASS	.	GT:GQ:DP:AD:VAF:C:PS	0|1:6:25:8:0.32:DV:340567
contig_188	340584	.	TATATA	T,TTA	8.3	PASS	.	GT:GQ:DP:AD:VAF:C:PS	2|0:3:25:5,4:0.2,0.16:DV:340567
contig_188	342250	.	C	T	19	PASS	.	GT:GQ:DP:AD:VAF:C:PS	0|1:19:34:15:0.441:P:340567
contig_188	342859	.	CA	C	10.6	PASS	.	GT:GQ:DP:AD:VAF:C	1/1:10:34:17:0.5:DV
contig_188	342860	.	AAAT	A	3.7	PASS	.	GT:GQ:DP:AD:VAF:C	0/0:4:17:10:0.588235:DV
contig_188	343109	.	G	A	17	PASS	.	GT:GQ:DP:AD:VAF:C:PS	0|1:17:34:17:0.5:P:340567
contig_188	343530	.	T	C	18	PASS	.	GT:GQ:DP:AD:VAF:C:PS	1|0:18:33:17:0.515:P:340567
contig_188	345942	.	TC	T	7.3	PASS	.	GT:GQ:DP:AD:VAF:C:PS	1|0:7:42:7:0.166667:DV:340567
contig_188	348770	.	A	AG	4.5	PASS	.	GT:GQ:DP:AD:VAF:C	1/1:4:23:7:0.304348:DV
contig_188	348779	.	A	G	0.2	refCall	.	GT:GQ:DP:AD:VAF:C	./.:13:19:7:0.368421:DV
contig_188	349774	.	GTA	G	31.3	PASS	.	GT:GQ:DP:AD:VAF:C:PS	1|0:27:50:17:0.34:DV:340567
contig_188	354274	.	A	G	16	PASS	.	GT:GQ:DP:AD:VAF:C:PS	1|0:16:46:21:0.457:P:340567
contig_188	364944	.	G	A	19	PASS	.	GT:GQ:DP:AD:VAF:C:PS	1|0:19:52:20:0.385:P:340567
contig_188	373704	.	C	G	16	PASS	.	GT:GQ:DP:AD:VAF:C:PS	1|0:16:57:21:0.368:P:340567
contig_188	376615	.	TA	T	1.5	refCall	.	GT:GQ:DP:AD:VAF:C	./.:5:53:6:0.113208:DV
contig_188	377541	.	AAT	A	46.7	PASS	.	GT:GQ:DP:AD:VAF:C:PS	1|0:46:54:22:0.407407:DV:340567
contig_188	379685	.	G	A	20	PASS	.	GT:GQ:DP:AD:VAF:C:PS	1|0:20:48:23:0.479:P:340567
contig_188	386589	.	T	TC	0.8	refCall	.	GT:GQ:DP:AD:VAF:C	./.:8:8:6:0.75:DV
contig_188	386593	.	G	C	0.3	refCall	.	GT:GQ:DP:AD:VAF:C	./.:12:8:7:0.875:DV
contig_188	386599	.	T	TC	0.8	refCall	.	GT:GQ:DP:AD:VAF:C	./.:8:8:7:0.875:DV
contig_188	386609	.	G	GA	0.4	refCall	.	GT:GQ:DP:AD:VAF:C	./.:10:8:7:0.875:DV
contig_188	386614	.	G	GT	0.1	refCall	.	GT:GQ:DP:AD:VAF:C	./.:16:8:6:0.75:DV
contig_188	386615	.	A	AC	0.1	refCall	.	GT:GQ:DP:AD:VAF:C	./.:17:7:6:0.857143:DV
contig_188	386622	.	G	GCA	0	refCall	.	GT:GQ:DP:AD:VAF:C	0/0:23:7:5:0.714286:DV
contig_188	386624	.	G	GTA	0	refCall	.	GT:GQ:DP:AD:VAF:C	0/0:25:5:4:0.8:DV
contig_188	386625	.	G	C	0	refCall	.	GT:GQ:DP:AD:VAF:C	0/0:32:5:4:0.8:DV
contig_188	386630	.	G	C	0	refCall	.	GT:GQ:DP:AD:VAF:C	0/0:26:5:4:0.8:DV
contig_188	386634	.	G	T	0	refCall	.	GT:GQ:DP:AD:VAF:C	0/0:24:5:5:1:DV
contig_188	386635	.	T	TTC	0	refCall	.	GT:GQ:DP:AD:VAF:C	0/0:23:5:5:1:DV
contig_188	386636	.	G	GA	0	refCall	.	GT:GQ:DP:AD:VAF:C	0/0:23:5:5:1:DV
contig_188	386638	.	G	A	0	refCall	.	GT:GQ:DP:AD:VAF:C	0/0:26:5:5:1:DV
contig_188	386642	.	G	GTTAC	0	refCall	.	GT:GQ:DP:AD:VAF:C	0/0:24:5:4:0.8:DV
contig_188	386643	.	A	AC	0	refCall	.	GT:GQ:DP:AD:VAF:C	0/0:25:5:4:0.8:DV
contig_188	386646	.	G	C	0	refCall	.	GT:GQ:DP:AD:VAF:C	0/0:30:5:4:0.8:DV
contig_188	386648	.	A	AAT	0	refCall	.	GT:GQ:DP:AD:VAF:C	0/0:31:5:3:0.6:DV
contig_188	386652	.	G	A	0	refCall	.	GT:GQ:DP:AD:VAF:C	0/0:33:5:4:0.8:DV
contig_188	386653	.	G	C	0	refCall	.	GT:GQ:DP:AD:VAF:C	0/0:34:5:4:0.8:DV
contig_188	386654	.	A	AAC	0	refCall	.	GT:GQ:DP:AD:VAF:C	0/0:28:5:4:0.8:DV
contig_188	386655	.	G	C	0	refCall	.	GT:GQ:DP:AD:VAF:C	0/0:33:5:5:1:DV
contig_188	386657	.	G	A	0	refCall	.	GT:GQ:DP:AD:VAF:C	0/0:35:5:4:0.8:DV
contig_188	386660	.	G	T	0	refCall	.	GT:GQ:DP:AD:VAF:C	0/0:34:5:5:1:DV
contig_188	386664	.	T	TA	0	refCall	.	GT:GQ:DP:AD:VAF:C	0/0:32:5:5:1:DV
contig_188	386667	.	A	ATC	0	refCall	.	GT:GQ:DP:AD:VAF:C	0/0:35:5:4:0.8:DV
contig_188	386669	.	G	T	0	refCall	.	GT:GQ:DP:AD:VAF:C	0/0:37:5:4:0.8:DV
contig_188	386671	.	G	A	0	refCall	.	GT:GQ:DP:AD:VAF:C	0/0:37:5:4:0.8:DV
contig_188	386675	.	G	T	0	refCall	.	GT:GQ:DP:AD:VAF:C	0/0:37:5:4:0.8:DV
contig_188	386676	.	G	GCA	0	refCall	.	GT:GQ:DP:AD:VAF:C	0/0:34:5:4:0.8:DV
contig_188	386679	.	A	ATAC	0	refCall	.	GT:GQ:DP:AD:VAF:C	0/0:35:5:4:0.8:DV
contig_188	386683	.	T	TC	0	refCall	.	GT:GQ:DP:AD:VAF:C	0/0:35:5:4:0.8:DV
contig_188	386686	.	G	GTA	0	refCall	.	GT:GQ:DP:AD:VAF:C	0/0:35:5:5:1:DV
contig_188	386688	.	G	GCT	0	refCall	.	GT:GQ:DP:AD:VAF:C	0/0:36:5:4:0.8:DV
contig_188	386690	.	T	TC	0	refCall	.	GT:GQ:DP:AD:VAF:C	0/0:33:5:5:1:DV
contig_188	386691	.	T	TAC	0	refCall	.	GT:GQ:DP:AD:VAF:C	0/0:36:5:5:1:DV
contig_188	386695	.	G	A	0	refCall	.	GT:GQ:DP:AD:VAF:C	0/0:37:5:4:0.8:DV
contig_188	386698	.	A	AT	0	refCall	.	GT:GQ:DP:AD:VAF:C	0/0:33:5:5:1:DV
contig_188	386701	.	T	TC	0	refCall	.	GT:GQ:DP:AD:VAF:C	0/0:35:5:5:1:DV
contig_188	386710	.	T	TCTATC	0	refCall	.	GT:GQ:DP:AD:VAF:C	0/0:35:5:4:0.8:DV
contig_188	386712	.	G	C	0	refCall	.	GT:GQ:DP:AD:VAF:C	0/0:38:5:4:0.8:DV
contig_188	386713	.	G	T	0	refCall	.	GT:GQ:DP:AD:VAF:C	0/0:39:5:4:0.8:DV
contig_188	386716	.	G	A	0	refCall	.	GT:GQ:DP:AD:VAF:C	0/0:39:5:4:0.8:DV
contig_188	386718	.	G	C	0	refCall	.	GT:GQ:DP:AD:VAF:C	0/0:39:5:4:0.8:DV
contig_188	386720	.	T	TTCTAC	0	refCall	.	GT:GQ:DP:AD:VAF:C	0/0:37:5:4:0.8:DV
contig_188	386722	.	G	A	0	refCall	.	GT:GQ:DP:AD:VAF:C	0/0:39:5:5:1:DV
contig_188	386723	.	G	GCAC	0	refCall	.	GT:GQ:DP:AD:VAF:C	0/0:38:5:4:0.8:DV
contig_188	386725	.	G	A	0	refCall	.	GT:GQ:DP:AD:VAF:C	0/0:39:5:5:1:DV
contig_188	386726	.	G	GTT	0	refCall	.	GT:GQ:DP:AD:VAF:C	0/0:37:5:4:0.8:DV
contig_188	386727	.	G	GCAT	0	refCall	.	GT:GQ:DP:AD:VAF:C	0/0:37:5:4:0.8:DV
contig_188	386728	.	G	C	0	refCall	.	GT:GQ:DP:AD:VAF:C	0/0:38:5:4:0.8:DV
contig_188	386730	.	G	C	0	refCall	.	GT:GQ:DP:AD:VAF:C	0/0:38:5:4:0.8:DV
contig_188	386732	.	G	C	0	refCall	.	GT:GQ:DP:AD:VAF:C	0/0:38:5:4:0.8:DV
contig_188	386734	.	G	A	0	refCall	.	GT:GQ:DP:AD:VAF:C	0/0:37:5:3:0.6:DV
contig_188	386735	.	G	A	0	refCall	.	GT:GQ:DP:AD:VAF:C	0/0:38:5:4:0.8:DV
contig_188	386737	.	T	TATC	0	refCall	.	GT:GQ:DP:AD:VAF:C	0/0:36:5:5:1:DV
contig_188	386738	.	G	C	0	refCall	.	GT:GQ:DP:AD:VAF:C	0/0:38:5:5:1:DV
contig_188	386741	.	G	A	0	refCall	.	GT:GQ:DP:AD:VAF:C	0/0:38:5:5:1:DV
contig_188	386742	.	G	C	0	refCall	.	GT:GQ:DP:AD:VAF:C	0/0:37:5:5:1:DV
contig_188	386747	.	G	A	0	refCall	.	GT:GQ:DP:AD:VAF:C	0/0:38:5:5:1:DV
contig_188	386748	.	T	TCTC	0	refCall	.	GT:GQ:DP:AD:VAF:C	0/0:36:5:4:0.8:DV
contig_188	386750	.	G	T	0	refCall	.	GT:GQ:DP:AD:VAF:C	0/0:38:5:4:0.8:DV
contig_188	386753	.	G	A	0	refCall	.	GT:GQ:DP:AD:VAF:C	0/0:38:5:4:0.8:DV
contig_188	386755	.	G	A	0	refCall	.	GT:GQ:DP:AD:VAF:C	0/0:38:5:4:0.8:DV
contig_188	386759	.	A	T	0	refCall	.	GT:GQ:DP:AD:VAF:C	0/0:38:5:3:0.6:DV
contig_188	386760	.	G	A	0	refCall	.	GT:GQ:DP:AD:VAF:C	0/0:38:5:3:0.6:DV
contig_188	386761	.	G	C	0	refCall	.	GT:GQ:DP:AD:VAF:C	0/0:37:5:4:0.8:DV
contig_188	386762	.	G	T	0	refCall	.	GT:GQ:DP:AD:VAF:C	0/0:38:5:4:0.8:DV
contig_188	386764	.	G	C	0	refCall	.	GT:GQ:DP:AD:VAF:C	0/0:38:5:4:0.8:DV
contig_188	386766	.	G	C	0	refCall	.	GT:GQ:DP:AD:VAF:C	0/0:38:5:4:0.8:DV
contig_188	386767	.	G	A	0	refCall	.	GT:GQ:DP:AD:VAF:C	0/0:37:5:4:0.8:DV
contig_188	386775	.	G	T	0	refCall	.	GT:GQ:DP:AD:VAF:C	0/0:36:5:4:0.8:DV
contig_188	386778	.	G	C	0	refCall	.	GT:GQ:DP:AD:VAF:C	0/0:36:5:4:0.8:DV
contig_188	386782	.	T	G	0	refCall	.	GT:GQ:DP:AD:VAF:C	0/0:36:5:4:0.8:DV
contig_188	386786	.	G	A	0	refCall	.	GT:GQ:DP:AD:VAF:C	0/0:36:5:4:0.8:DV
contig_188	386787	.	G	C	0	refCall	.	GT:GQ:DP:AD:VAF:C	0/0:36:5:4:0.8:DV
contig_188	386792	.	G	A	0	refCall	.	GT:GQ:DP:AD:VAF:C	0/0:36:4:3:0.75:DV
contig_188	386796	.	G	C	0	refCall	.	GT:GQ:DP:AD:VAF:C	0/0:37:5:3:0.6:DV
contig_188	386797	.	G	T	0	refCall	.	GT:GQ:DP:AD:VAF:C	0/0:36:5:3:0.6:DV
contig_188	386801	.	G	A	0	refCall	.	GT:GQ:DP:AD:VAF:C	0/0:37:5:4:0.8:DV
contig_188	386805	.	T	G	0	refCall	.	GT:GQ:DP:AD:VAF:C	0/0:37:4:4:1:DV
contig_188	386807	.	T	C	0	refCall	.	GT:GQ:DP:AD:VAF:C	0/0:37:5:5:1:DV
contig_188	386808	.	T	A	0	refCall	.	GT:GQ:DP:AD:VAF:C	0/0:36:5:4:0.8:DV
contig_188	386810	.	C	T	0	refCall	.	GT:GQ:DP:AD:VAF:C	0/0:37:5:4:0.8:DV
contig_188	386812	.	T	C	0	refCall	.	GT:GQ:DP:AD:VAF:C	0/0:36:5:4:0.8:DV
contig_188	386813	.	T	G	0	refCall	.	GT:GQ:DP:AD:VAF:C	0/0:36:5:5:1:DV
contig_188	386815	.	T	A	0	refCall	.	GT:GQ:DP:AD:VAF:C	0/0:36:5:5:1:DV
contig_188	386816	.	A	C	0	refCall	.	GT:GQ:DP:AD:VAF:C	0/0:36:5:4:0.8:DV
contig_188	386817	.	T	A	0	refCall	.	GT:GQ:DP:AD:VAF:C	0/0:35:5:4:0.8:DV
contig_188	386821	.	T	C	0	refCall	.	GT:GQ:DP:AD:VAF:C	0/0:35:5:5:1:DV
contig_188	386825	.	G	GA	0	refCall	.	GT:GQ:DP:AD:VAF:C	0/0:35:5:4:0.8:DV
contig_188	386827	.	T	TC	0	refCall	.	GT:GQ:DP:AD:VAF:C	0/0:35:5:5:1:DV
contig_188	386832	.	T	G	0	refCall	.	GT:GQ:DP:AD:VAF:C	0/0:34:5:5:1:DV
contig_188	386833	.	A	G	0	refCall	.	GT:GQ:DP:AD:VAF:C	0/0:34:5:5:1:DV
contig_188	386835	.	G	C	0	refCall	.	GT:GQ:DP:AD:VAF:C	0/0:34:5:5:1:DV
contig_188	386840	.	T	TGA	0	refCall	.	GT:GQ:DP:AD:VAF:C	0/0:32:5:4:0.8:DV
contig_188	386845	.	T	A	0	refCall	.	GT:GQ:DP:AD:VAF:C	0/0:36:5:5:1:DV
contig_188	386848	.	T	C	0	refCall	.	GT:GQ:DP:AD:VAF:C	0/0:35:5:5:1:DV
contig_188	386852	.	T	C	0	refCall	.	GT:GQ:DP:AD:VAF:C	0/0:36:5:5:1:DV
contig_188	386854	.	ATTATT	A	0	refCall	.	GT:GQ:DP:AD:VAF:C	0/0:34:5:2:0.4:DV
contig_188	386858	.	TTA	T	0	refCall	.	GT:GQ:DP:AD:VAF:C	0/0:36:3:3:1:DV
contig_188	386862	.	T	G	0	refCall	.	GT:GQ:DP:AD:VAF:C	0/0:35:5:3:0.6:DV
contig_188	386864	.	T	A	0	refCall	.	GT:GQ:DP:AD:VAF:C	0/0:35:5:3:0.6:DV
contig_188	386868	.	T	A	0	refCall	.	GT:GQ:DP:AD:VAF:C	0/0:35:5:3:0.6:DV
contig_188	386878	.	A	T	0	refCall	.	GT:GQ:DP:AD:VAF:C	0/0:34:4:4:1:DV
contig_188	386888	.	A	T	0	refCall	.	GT:GQ:DP:AD:VAF:C	0/0:36:5:2:0.4:DV
contig_188	386891	.	A	G	0	refCall	.	GT:GQ:DP:AD:VAF:C	0/0:37:5:2:0.4:DV
contig_188	386896	.	A	T	0	refCall	.	GT:GQ:DP:AD:VAF:C	0/0:36:4:2:0.5:DV
contig_188	386898	.	A	T	0	refCall	.	GT:GQ:DP:AD:VAF:C	0/0:36:4:2:0.5:DV
contig_188	386906	.	A	T	0	refCall	.	GT:GQ:DP:AD:VAF:C	0/0:36:5:3:0.6:DV
contig_188	386908	.	A	C	0	refCall	.	GT:GQ:DP:AD:VAF:C	0/0:36:5:3:0.6:DV
contig_188	386910	.	A	T	0	refCall	.	GT:GQ:DP:AD:VAF:C	0/0:35:5:3:0.6:DV
contig_188	386911	.	T	G	0	refCall	.	GT:GQ:DP:AD:VAF:C	0/0:36:5:3:0.6:DV
contig_188	386917	.	A	T	0	refCall	.	GT:GQ:DP:AD:VAF:C	0/0:34:5:4:0.8:DV
contig_188	386919	.	A	T	0	refCall	.	GT:GQ:DP:AD:VAF:C	0/0:35:5:4:0.8:DV
contig_188	386926	.	A	C	0	refCall	.	GT:GQ:DP:AD:VAF:C	0/0:35:5:4:0.8:DV
contig_188	386934	.	A	C	0	refCall	.	GT:GQ:DP:AD:VAF:C	0/0:35:5:5:1:DV
contig_188	386938	.	T	A	0	refCall	.	GT:GQ:DP:AD:VAF:C	0/0:34:5:5:1:DV
contig_188	386941	.	T	A	0	refCall	.	GT:GQ:DP:AD:VAF:C	0/0:35:5:5:1:DV
contig_188	386942	.	T	A	0	refCall	.	GT:GQ:DP:AD:VAF:C	0/0:34:5:5:1:DV
contig_188	386944	.	T	A	0	refCall	.	GT:GQ:DP:AD:VAF:C	0/0:34:5:5:1:DV
contig_188	386945	.	T	C	0	refCall	.	GT:GQ:DP:AD:VAF:C	0/0:34:5:5:1:DV
contig_188	386946	.	T	A	0	refCall	.	GT:GQ:DP:AD:VAF:C	0/0:34:5:5:1:DV
contig_188	386948	.	T	C	0	refCall	.	GT:GQ:DP:AD:VAF:C	0/0:34:5:5:1:DV
contig_188	386949	.	T	C	0	refCall	.	GT:GQ:DP:AD:VAF:C	0/0:34:5:5:1:DV
contig_188	386953	.	T	C	0	refCall	.	GT:GQ:DP:AD:VAF:C	0/0:34:5:4:0.8:DV
contig_188	386956	.	T	A	0	refCall	.	GT:GQ:DP:AD:VAF:C	0/0:33:4:4:1:DV
contig_188	386957	.	T	A	0	refCall	.	GT:GQ:DP:AD:VAF:C	0/0:34:4:4:1:DV
contig_188	386959	.	T	C	0	refCall	.	GT:GQ:DP:AD:VAF:C	0/0:34:5:4:0.8:DV
contig_188	386960	.	A	G	0	refCall	.	GT:GQ:DP:AD:VAF:C	0/0:33:5:4:0.8:DV
contig_188	386966	.	T	A	0	refCall	.	GT:GQ:DP:AD:VAF:C	0/0:31:5:4:0.8:DV
contig_188	386967	.	T	A	0	refCall	.	GT:GQ:DP:AD:VAF:C	0/0:32:5:4:0.8:DV
contig_188	386970	.	T	C	0	refCall	.	GT:GQ:DP:AD:VAF:C	0/0:31:5:4:0.8:DV
contig_188	386973	.	A	T	0	refCall	.	GT:GQ:DP:AD:VAF:C	0/0:34:6:4:0.666667:DV
contig_188	386976	.	A	ATG	0	refCall	.	GT:GQ:DP:AD:VAF:C	0/0:35:8:4:0.5:DV
contig_188	386982	.	T	C	0	refCall	.	GT:GQ:DP:AD:VAF:C	0/0:21:9:7:0.777778:DV
contig_188	386988	.	A	C	0.1	refCall	.	GT:GQ:DP:AD:VAF:C	./.:18:9:9:1:DV
contig_188	386991	.	T	A	0.2	refCall	.	GT:GQ:DP:AD:VAF:C	./.:14:9:9:1:DV
contig_188	386993	.	T	G	0.2	refCall	.	GT:GQ:DP:AD:VAF:C	./.:13:9:9:1:DV
contig_188	386995	.	T	G	0.4	refCall	.	GT:GQ:DP:AD:VAF:C	./.:10:11:9:0.818182:DV
contig_188	386999	.	T	C	1	refCall	.	GT:GQ:DP:AD:VAF:C	./.:7:11:11:1:DV
contig_188	387003	.	TA	T	0	refCall	.	GT:GQ:DP:AD:VAF:C	0/0:39:11:9:0.818182:DV
contig_188	387006	.	A	C	0.1	refCall	.	GT:GQ:DP:AD:VAF:C	./.:18:23:9:0.391304:DV
contig_188	387012	.	A	T	5.4	PASS	.	GT:GQ:DP:AD:VAF:C	1/1:5:24:21:0.875:DV
contig_188	387015	.	A	T	7.2	PASS	.	GT:GQ:DP:AD:VAF:C	1/1:7:24:22:0.916667:DV
contig_188	387017	.	A	T	4.8	PASS	.	GT:GQ:DP:AD:VAF:C	1/1:5:27:21:0.777778:DV
contig_188	392935	.	AT	A	1.7	refCall	.	GT:GQ:DP:AD:VAF:C	./.:5:46:7:0.152174:DV
contig_188	393712	.	TAC	T	25.9	PASS	.	GT:GQ:DP:AD:VAF:C:PS	0|1:23:54:19:0.351852:DV:340567
contig_188	394314	.	TA	T	0.4	refCall	.	GT:GQ:DP:AD:VAF:C	./.:11:51:9:0.176471:DV
contig_188	396096	.	T	G	16	PASS	.	GT:GQ:DP:AD:VAF:C:PS	1|0:16:45:16:0.356:P:340567
contig_188	396266	.	AGT	A	13.8	PASS	.	GT:GQ:DP:AD:VAF:C	1/1:3:43:10:0.232558:DV
contig_188	404470	.	G	A	22	PASS	.	GT:GQ:DP:AD:VAF:C:PS	1|0:22:53:20:0.377:P:404469
contig_188	405229	.	T	G	18	PASS	.	GT:GQ:DP:AD:VAF:C:PS	1|0:18:55:20:0.364:P:404469
contig_188	405424	.	A	G	17	PASS	.	GT:GQ:DP:AD:VAF:C:PS	1|0:17:52:19:0.365:P:404469
contig_188	408213	.	GACT	G	16	PASS	.	GT:GQ:DP:AD:VAF:C:PS	0|1:16:55:26:0.473:P:404469
contig_188	408754	.	A	G	54.2	PASS	.	GT:GQ:DP:AD:VAF:C:PS	0|1:54:48:20:0.416667:DV:404469
contig_188	409111	.	TA	T	11	PASS	.	GT:GQ:DP:AD:VAF:C:PS	1|0:11:39:21:0.538:P:404469
contig_188	409125	.	A	G	1.2	refCall	.	GT:GQ:DP:AD:VAF:C	./.:6:38:10:0.263158:DV
contig_188	409147	.	A	G	0.4	refCall	.	GT:GQ:DP:AD:VAF:C	./.:10:38:10:0.263158:DV
contig_188	409163	.	C	T	0.8	refCall	.	GT:GQ:DP:AD:VAF:C	./.:8:38:11:0.289474:DV
contig_188	409170	.	G	A	0.6	refCall	.	GT:GQ:DP:AD:VAF:C	./.:9:38:12:0.315789:DV
contig_188	409210	.	AT	A	0	refCall	.	GT:GQ:DP:AD:VAF:C	0/0:23:37:8:0.216216:DV
contig_188	409216	.	G	A	0	refCall	.	GT:GQ:DP:AD:VAF:C	0/0:22:37:10:0.27027:DV
contig_188	409232	.	C	T	0	refCall	.	GT:GQ:DP:AD:VAF:C	0/0:26:34:10:0.294118:DV
contig_188	409234	.	C	T	0	refCall	.	GT:GQ:DP:AD:VAF:C	0/0:29:36:11:0.305556:DV
contig_188	409246	.	T	TTTTTAATTTTCCA	0	refCall	.	GT:GQ:DP:AD:VAF:C	0/0:26:36:7:0.194444:DV
contig_188	409250	.	T	TCAGA	0	refCall	.	GT:GQ:DP:AD:VAF:C	0/0:24:34:8:0.235294:DV
contig_188	409252	.	T	TC	0	refCall	.	GT:GQ:DP:AD:VAF:C	0/0:28:33:8:0.242424:DV
contig_188	409267	.	A	G	0	refCall	.	GT:GQ:DP:AD:VAF:C	0/0:31:35:8:0.228571:DV
contig_188	409599	.	C	CT	40.9	PASS	.	GT:GQ:DP:AD:VAF:C	1/1:25:26:24:0.923077:DV
contig_188	409914	.	A	AT	42.6	PASS	.	GT:GQ:DP:AD:VAF:C	1/1:23:21:20:0.952381:DV
contig_188	417554	.	C	T	15.1	PASS	.	GT:GQ:DP:AD:VAF:C	1/1:4:40:32:0.8:DV
contig_188	417691	.	G	A	16	PASS	.	GT:GQ:DP:AD:VAF:C:PS	1|0:16:39:13:0.333:P:417690
contig_188	420502	.	CTCT	C	0.6	refCall	.	GT:GQ:DP:AD:VAF:C	./.:9:49:9:0.183673:DV
contig_188	424790	.	C	T	18	PASS	.	GT:GQ:DP:AD:VAF:C:PS	1|0:18:125:46:0.368:P:417690
contig_188	426018	.	G	A	14.2	PASS	.	GT:GQ:DP:AD:VAF:C:PS	1|0:14:75:22:0.293333:DV:417690
contig_188	427605	.	C	CT	7	PASS	.	GT:GQ:DP:AD:VAF:C	1/1:7:9:8:0.889:P
contig_1881	195	.	C	T	0.4	refCall	.	GT:GQ:DP:AD:VAF:C	./.:11:36:11:0.305556:DV
contig_1881	296	.	C	A	0.1	refCall	.	GT:GQ:DP:AD:VAF:C	./.:19:35:9:0.257143:DV
contig_1881	399	.	G	GGCTCCTGT	0	refCall	.	GT:GQ:DP:AD:VAF:C	0/0:25:38:7:0.184211:DV
contig_1881	442	.	T	C	0	refCall	.	GT:GQ:DP:AD:VAF:C	0/0:38:37:10:0.27027:DV
contig_1881	457	.	A	G	0	refCall	.	GT:GQ:DP:AD:VAF:C	0/0:40:38:9:0.236842:DV
contig_1881	464	.	C	CT	0	refCall	.	GT:GQ:DP:AD:VAF:C	0/0:33:37:9:0.243243:DV
contig_1881	473	.	A	G	0	refCall	.	GT:GQ:DP:AD:VAF:C	0/0:40:37:9:0.243243:DV
contig_1881	482	.	A	G	0	refCall	.	GT:GQ:DP:AD:VAF:C	0/0:37:38:11:0.289474:DV
contig_1881	486	.	C	T	0	refCall	.	GT:GQ:DP:AD:VAF:C	0/0:38:36:9:0.25:DV
contig_1881	499	.	T	A	0	refCall	.	GT:GQ:DP:AD:VAF:C	0/0:37:37:9:0.243243:DV
contig_1881	735	.	G	A	2.2	refCall	.	GT:GQ:DP:AD:VAF:C	./.:4:39:10:0.25641:DV
contig_1881	738	.	C	T	0.9	refCall	.	GT:GQ:DP:AD:VAF:C	./.:7:39:10:0.25641:DV
contig_1881	852	.	GACA	G	0.2	refCall	.	GT:GQ:DP:AD:VAF:C	./.:13:38:8:0.210526:DV
contig_1881	892	.	ACG	A	0.1	refCall	.	GT:GQ:DP:AD:VAF:C	./.:15:37:10:0.27027:DV
contig_1881	900	.	T	C	0	refCall	.	GT:GQ:DP:AD:VAF:C	0/0:20:38:10:0.263158:DV
contig_1881	937	.	C	T	0	refCall	.	GT:GQ:DP:AD:VAF:C	0/0:25:39:10:0.25641:DV
contig_1881	980	.	G	A	0	refCall	.	GT:GQ:DP:AD:VAF:C	0/0:26:37:10:0.27027:DV
contig_1881	1005	.	T	C	0	refCall	.	GT:GQ:DP:AD:VAF:C	0/0:26:38:9:0.236842:DV
contig_1881	1042	.	C	A	0	refCall	.	GT:GQ:DP:AD:VAF:C	0/0:21:38:10:0.263158:DV
contig_1881	1160	.	G	A	17	PASS	.	GT:GQ:DP:AD:VAF:C:PS	0|1:17:40:11:0.275:P:1159
contig_1881	1196	.	T	C	0.2	refCall	.	GT:GQ:DP:AD:VAF:C	./.:13:40:11:0.275:DV
contig_1881	1248	.	G	A	16	PASS	.	GT:GQ:DP:AD:VAF:C:PS	0|1:16:40:12:0.3:P:1159
contig_1881	1459	.	GAAATT	G	11	PASS	.	GT:GQ:DP:AD:VAF:C:PS	0|1:11:45:13:0.289:P:1159
contig_1881	1516	.	T	C	38.8	PASS	.	GT:GQ:DP:AD:VAF:C	1/1:17:47:33:0.702128:DV
contig_1881	1528	.	T	C	0.4	refCall	.	GT:GQ:DP:AD:VAF:C	./.:11:47:12:0.255319:DV
contig_1881	1678	.	A	T	0	refCall	.	GT:GQ:DP:AD:VAF:C	0/0:27:42:25:0.595238:DV
contig_1881	1679	.	A	G	0.1	refCall	.	GT:GQ:DP:AD:VAF:C	./.:19:42:25:0.595238:DV
contig_1881	1694	.	A	C	0.1	refCall	.	GT:GQ:DP:AD:VAF:C	./.:19:44:25:0.568182:DV
contig_1881	1695	.	TCC	T	0.7	refCall	.	GT:GQ:DP:AD:VAF:C	./.:8:45:12:0.266667:DV
contig_1881	2053	.	A	G	10	PASS	.	GT:GQ:DP:AD:VAF:C:PS	1|0:10:50:16:0.32:DV:1159
contig_1881	2069	.	A	C	0.1	refCall	.	GT:GQ:DP:AD:VAF:C	./.:18:53:13:0.245283:DV
contig_1881	2114	.	T	C	1.8	refCall	.	GT:GQ:DP:AD:VAF:C	./.:5:55:14:0.254545:DV
contig_1881	2130	.	G	A	20	PASS	.	GT:GQ:DP:AD:VAF:C:PS	1|0:20:56:31:0.554:P:1159
contig_1881	2178	.	G	A	19	PASS	.	GT:GQ:DP:AD:VAF:C:PS	1|0:19:56:34:0.607:P:1159
contig_1881	2250	.	G	A	2.5	refCall	.	GT:GQ:DP:AD:VAF:C	./.:4:54:12:0.222222:DV
contig_1881	2292	.	T	C	20	PASS	.	GT:GQ:DP:AD:VAF:C:PS	1|0:20:51:29:0.569:P:1159
contig_1881	2306	.	C	T	0	refCall	.	GT:GQ:DP:AD:VAF:C	0/0:25:57:10:0.175439:DV
contig_1881	2408	.	A	G	20	PASS	.	GT:GQ:DP:AD:VAF:C:PS	1|0:20:57:30:0.526:P:1159
contig_1881	2492	.	C	T	1.7	refCall	.	GT:GQ:DP:AD:VAF:C	./.:5:59:15:0.254237:DV
contig_1881	2510	.	T	TGTAA	0	refCall	.	GT:GQ:DP:AD:VAF:C	0/0:22:59:8:0.135593:DV
contig_1881	2595	.	C	T	1.8	refCall	.	GT:GQ:DP:AD:VAF:C	./.:5:60:17:0.283333:DV
contig_1881	2663	.	G	A	0.1	refCall	.	GT:GQ:DP:AD:VAF:C	./.:16:63:11:0.174603:DV
contig_1881	2720	.	T	C	1.5	refCall	.	GT:GQ:DP:AD:VAF:C	./.:5:62:17:0.274194:DV
contig_1881	2740	.	C	G	1.3	refCall	.	GT:GQ:DP:AD:VAF:C	./.:6:63:16:0.253968:DV
contig_1881	2827	.	C	A	16	PASS	.	GT:GQ:DP:AD:VAF:C:PS	1|0:16:64:35:0.547:P:1159
contig_1881	2828	.	A	C	2.3	refCall	.	GT:GQ:DP:AD:VAF:C	./.:4:66:18:0.272727:DV
contig_1881	2864	.	C	T	5.1	PASS	.	GT:GQ:DP:AD:VAF:C:PS	0|1:5:66:19:0.287879:DV:1159
contig_1881	2876	.	T	C	2.8	refCall	.	GT:GQ:DP:AD:VAF:C	./.:3:70:13:0.185714:DV
contig_1881	2941	.	C	A	18.8	PASS	.	GT:GQ:DP:AD:VAF:C:PS	0|1:19:87:28:0.321839:DV:1159
contig_1881	3092	.	G	A	17	PASS	.	GT:GQ:DP:AD:VAF:C:PS	1|0:17:91:38:0.418:P:1159
contig_1881	3136	.	A	G	7.9	PASS	.	GT:GQ:DP:AD:VAF:C:PS	0|1:8:94:30:0.319149:DV:1159
contig_1881	3156	.	A	G	7.4	PASS	.	GT:GQ:DP:AD:VAF:C:PS	0|1:7:97:31:0.319588:DV:1159
contig_1881	3173	.	C	G	2.1	refCall	.	GT:GQ:DP:AD:VAF:C	./.:4:94:22:0.234043:DV
contig_1881	3180	.	CAGGT	C	18.9	PASS	.	GT:GQ:DP:AD:VAF:C:PS	1|0:12:97:36:0.371134:DV:1159
contig_1881	3186	.	G	T	6	PASS	.	GT:GQ:DP:AD:VAF:C:PS	0|1:6:94:32:0.340426:DV:1159
contig_1881	3253	.	A	C	7.6	PASS	.	GT:GQ:DP:AD:VAF:C:PS	0|1:8:97:26:0.268041:DV:1159
contig_1881	3283	.	C	T	22.9	PASS	.	GT:GQ:DP:AD:VAF:C:PS	1|0:20:96:40:0.416667:DV:1159
contig_1881	3322	.	C	T	16	PASS	.	GT:GQ:DP:AD:VAF:C:PS	0|1:16:93:34:0.366:P:1159
contig_1881	3479	.	A	T	16	PASS	.	GT:GQ:DP:AD:VAF:C:PS	0|1:16:99:36:0.364:P:1159
contig_1881	3552	.	A	G	18	PASS	.	GT:GQ:DP:AD:VAF:C:PS	1|0:18:99:37:0.374:P:1159
contig_1881	3776	.	A	AAGGATTC	17.6	PASS	.	GT:GQ:DP:AD:VAF:C:PS	0|1:17:96:30:0.3125:DV:1159
contig_1881	3919	.	C	T	18	PASS	.	GT:GQ:DP:AD:VAF:C:PS	1|0:18:87:32:0.368:P:1159
contig_1881	3960	.	G	A	23.7	PASS	.	GT:GQ:DP:AD:VAF:C:PS	1|0:23:95:39:0.410526:DV:1159
contig_1881	4037	.	G	A	18	PASS	.	GT:GQ:DP:AD:VAF:C:PS	0|1:18:91:33:0.363:P:1159
contig_1881	4170	.	GAAGT	G	13	PASS	.	GT:GQ:DP:AD:VAF:C:PS	0|1:13:80:30:0.375:P:1159
contig_1881	4391	.	G	A	18	PASS	.	GT:GQ:DP:AD:VAF:C:PS	0|1:18:97:43:0.443:P:1159
contig_1881	4409	.	C	T	16	PASS	.	GT:GQ:DP:AD:VAF:C:PS	0|1:16:99:44:0.444:P:1159
contig_1881	4445	.	G	A	21	PASS	.	GT:GQ:DP:AD:VAF:C:PS	0|1:21:95:42:0.442:P:1159
contig_1881	4542	.	G	A	20	PASS	.	GT:GQ:DP:AD:VAF:C:PS	0|1:20:99:46:0.465:P:1159
contig_1881	4589	.	A	G	18	PASS	.	GT:GQ:DP:AD:VAF:C:PS	1|0:18:100:39:0.39:P:1159
contig_1881	4605	.	G	A	21	PASS	.	GT:GQ:DP:AD:VAF:C:PS	0|1:21:94:40:0.426:P:1159
contig_1881	4737	.	T	C	21	PASS	.	GT:GQ:DP:AD:VAF:C:PS	0|1:21:97:42:0.433:P:1159
contig_1881	4847	.	G	A	20	PASS	.	GT:GQ:DP:AD:VAF:C:PS	1|0:20:98:45:0.459:P:1159
contig_1881	4888	.	C	T	17	PASS	.	GT:GQ:DP:AD:VAF:C:PS	1|0:17:98:44:0.449:P:1159
contig_1881	5092	.	G	A	22	PASS	.	GT:GQ:DP:AD:VAF:C:PS	1|0:22:94:40:0.426:P:1159
contig_1881	5114	.	G	A	25.8	PASS	.	GT:GQ:DP:AD:VAF:C:PS	0|1:24:92:28:0.304348:DV:1159
contig_1881	5133	.	A	G	19	PASS	.	GT:GQ:DP:AD:VAF:C:PS	1|0:19:96:37:0.385:P:1159
contig_1881	5230	.	C	T	18	PASS	.	GT:GQ:DP:AD:VAF:C:PS	1|0:18:90:40:0.444:P:1159
contig_1881	5258	.	T	C	18	PASS	.	GT:GQ:DP:AD:VAF:C:PS	1|0:18:90:40:0.444:P:1159
contig_1881	5327	.	TGAATACG	T	21	PASS	.	GT:GQ:DP:AD:VAF:C:PS	1|0:20:85:26:0.305882:DV:1159
contig_1881	5480	.	C	T	21	PASS	.	GT:GQ:DP:AD:VAF:C:PS	0|1:21:85:41:0.482:P:1159
contig_1881	5514	.	A	G	20	PASS	.	GT:GQ:DP:AD:VAF:C:PS	0|1:20:85:43:0.506:P:1159
contig_1881	5663	.	G	A	21	PASS	.	GT:GQ:DP:AD:VAF:C:PS	1|0:21:86:42:0.488:P:1159
contig_1881	5714	.	A	C	22	PASS	.	GT:GQ:DP:AD:VAF:C:PS	0|1:22:82:37:0.451:P:1159
contig_1881	5752	.	AAG	A	9.3	PASS	.	GT:GQ:DP:AD:VAF:C:PS	1|0:9:62:11:0.177419:DV:1159
contig_1881	5883	.	C	T	21	PASS	.	GT:GQ:DP:AD:VAF:C:PS	0|1:21:85:39:0.459:P:1159
contig_1881	5938	.	A	G	25.3	PASS	.	GT:GQ:DP:AD:VAF:C:PS	0|1:25:82:33:0.402439:DV:1159
contig_1881	5999	.	C	T	26.6	PASS	.	GT:GQ:DP:AD:VAF:C:PS	0|1:25:76:35:0.460526:DV:1159
contig_1881	6000	.	C	A	25.6	PASS	.	GT:GQ:DP:AD:VAF:C:PS	0|1:24:83:38:0.457831:DV:1159
contig_1881	6085	.	A	G	21	PASS	.	GT:GQ:DP:AD:VAF:C:PS	1|0:21:83:41:0.494:P:1159
contig_1881	6120	.	C	A	20	PASS	.	GT:GQ:DP:AD:VAF:C:PS	0|1:20:85:41:0.482:P:1159
contig_1881	6143	.	T	C	23	PASS	.	GT:GQ:DP:AD:VAF:C:PS	0|1:23:79:35:0.443:P:1159
contig_1881	6213	.	G	A	20	PASS	.	GT:GQ:DP:AD:VAF:C:PS	0|1:20:86:40:0.465:P:1159
contig_1881	6250	.	T	A	16.2	PASS	.	GT:GQ:DP:AD:VAF:C:PS	1|0:6:84:39:0.464286:DV:1159
contig_1881	6258	.	ACGCC	A	13.2	PASS	.	GT:GQ:DP:AD:VAF:C:PS	1|0:8:85:37:0.435294:DV:1159
contig_1881	6288	.	C	T	2.2	refCall	.	GT:GQ:DP:AD:VAF:C	./.:4:84:25:0.297619:DV
contig_1881	6297	.	GA	G	13	PASS	.	GT:GQ:DP:AD:VAF:C:PS	1|0:11:84:42:0.5:DV:1159
contig_1881	6299	.	A	AT	29	PASS	.	GT:GQ:DP:AD:VAF:C:PS	0|1:6:76:28:0.368421:DV:1159
contig_1881	6386	.	A	G	0.6	refCall	.	GT:GQ:DP:AD:VAF:C	./.:9:48:11:0.229167:DV
contig_1881	6388	.	A	G	8.6	PASS	.	GT:GQ:DP:AD:VAF:C:PS	0|1:9:75:19:0.253333:DV:1159
contig_1881	6389	.	A	G	6.9	PASS	.	GT:GQ:DP:AD:VAF:C:PS	0|1:7:84:15:0.178571:DV:1159
contig_1881	6391	.	A	G	6.7	PASS	.	GT:GQ:DP:AD:VAF:C:PS	0|1:7:86:18:0.209302:DV:1159
contig_1881	6407	.	C	T	18	PASS	.	GT:GQ:DP:AD:VAF:C:PS	0|1:18:82:36:0.439:P:1159
contig_1881	6433	.	A	G	21	PASS	.	GT:GQ:DP:AD:VAF:C:PS	0|1:21:83:36:0.434:P:1159
contig_1881	6493	.	A	G	20	PASS	.	GT:GQ:DP:AD:VAF:C:PS	1|0:20:80:39:0.487:P:1159
contig_1881	6762	.	A	G	21	PASS	.	GT:GQ:DP:AD:VAF:C:PS	0|1:21:82:34:0.415:P:1159
contig_1881	6798	.	G	A	21	PASS	.	GT:GQ:DP:AD:VAF:C:PS	0|1:21:84:41:0.488:P:1159
contig_1881	6817	.	T	C	18	PASS	.	GT:GQ:DP:AD:VAF:C:PS	0|1:18:85:39:0.459:P:1159
contig_1881	7034	.	G	A	21	PASS	.	GT:GQ:DP:AD:VAF:C:PS	0|1:21:81:36:0.444:P:1159
contig_1881	7167	.	T	TC	32.3	PASS	.	GT:GQ:DP:AD:VAF:C:PS	0|1:32:85:30:0.352941:DV:1159
contig_1881	7168	.	A	T	38.1	PASS	.	GT:GQ:DP:AD:VAF:C:PS	0|1:38:83:33:0.39759:DV:1159
contig_1881	7493	.	C	T	17	PASS	.	GT:GQ:DP:AD:VAF:C:PS	0|1:17:80:29:0.362:P:1159
contig_1881	7506	.	A	AAACC	1.3	refCall	.	GT:GQ:DP:AD:VAF:C	./.:6:80:21:0.2625:DV
contig_1881	7507	.	T	G	24.4	PASS	.	GT:GQ:DP:AD:VAF:C:PS	0|1:24:79:27:0.341772:DV:1159
contig_1881	7625	.	C	T	1.3	refCall	.	GT:GQ:DP:AD:VAF:C	./.:6:69:23:0.333333:DV
contig_1881	7646	.	C	T	0.1	refCall	.	GT:GQ:DP:AD:VAF:C	./.:16:68:20:0.294118:DV
contig_1881	7700	.	A	G	0	refCall	.	GT:GQ:DP:AD:VAF:C	0/0:27:70:18:0.257143:DV
contig_1881	7747	.	A	G	0	refCall	.	GT:GQ:DP:AD:VAF:C	0/0:30:69:18:0.26087:DV
contig_1881	7771	.	T	C	0	refCall	.	GT:GQ:DP:AD:VAF:C	0/0:31:68:14:0.205882:DV
contig_1881	7791	.	T	C	0	refCall	.	GT:GQ:DP:AD:VAF:C	0/0:32:71:16:0.225352:DV
contig_1881	7845	.	T	A	0	refCall	.	GT:GQ:DP:AD:VAF:C	0/0:35:68:14:0.205882:DV
contig_1881	7860	.	T	C	0	refCall	.	GT:GQ:DP:AD:VAF:C	0/0:34:67:14:0.208955:DV
contig_1881	7882	.	G	T	0	refCall	.	GT:GQ:DP:AD:VAF:C	0/0:36:68:15:0.220588:DV
contig_1881	7965	.	C	T	0	refCall	.	GT:GQ:DP:AD:VAF:C	0/0:32:63:12:0.190476:DV
contig_1881	8036	.	C	T	0	refCall	.	GT:GQ:DP:AD:VAF:C	0/0:32:65:13:0.2:DV
contig_1881	8122	.	A	G	0	refCall	.	GT:GQ:DP:AD:VAF:C	0/0:30:63:10:0.15873:DV
contig_1881	8176	.	G	A	25.4	PASS	.	GT:GQ:DP:AD:VAF:C	0/1:25:65:24:0.369231:DV
contig_1881	8351	.	A	T	0.1	refCall	.	GT:GQ:DP:AD:VAF:C	./.:17:47:6:0.12766:DV
contig_1881	8353	.	A	T	1.1	refCall	.	GT:GQ:DP:AD:VAF:C	./.:7:47:10:0.212766:DV
contig_1881	8869	.	TTGTGTGTG	T	31.6	PASS	.	GT:GQ:DP:AD:VAF:C:PS	0|1:27:52:19:0.365385:DV:1159
contig_1881	12249	.	G	A	5.8	PASS	.	GT:GQ:DP:AD:VAF:C:PS	0|1:6:62:20:0.322581:DV:1159
contig_1881	13051	.	C	T	17.7	PASS	.	GT:GQ:DP:AD:VAF:C:PS	1|0:18:69:27:0.391304:DV:1159
contig_1881	14122	.	CCTTTTA	C	40.1	PASS	.	GT:GQ:DP:AD:VAF:C:PS	0|1:39:48:12:0.25:DV:1159
contig_1881	17839	.	TAC	T	19.1	PASS	.	GT:GQ:DP:AD:VAF:C:PS	0|1:12:44:14:0.318182:DV:1159
contig_1881	18392	.	TAA	T	4.1	PASS	.	GT:GQ:DP:AD:VAF:C	1/1:4:47:12:0.255319:DV
contig_1881	19325	.	TTA	T	8.9	PASS	.	GT:GQ:DP:AD:VAF:C:PS	1|0:9:35:13:0.371429:DV:1159
contig_1881	19595	.	AAT	A	6.2	PASS	.	GT:GQ:DP:AD:VAF:C:PS	0|1:6:32:12:0.375:DV:1159
contig_1881	22470	.	T	C	19	PASS	.	GT:GQ:DP:AD:VAF:C:PS	0|1:19:50:22:0.44:P:1159
contig_1881	25624	.	C	T	28.9	PASS	.	GT:GQ:DP:AD:VAF:C:PS	1|0:28:25:11:0.44:DV:1159
contig_1881	26482	.	G	A	16	PASS	.	GT:GQ:DP:AD:VAF:C:PS	0|1:16:23:8:0.348:P:1159
contig_1881	28168	.	A	G	18	PASS	.	GT:GQ:DP:AD:VAF:C	0/1:18:31:16:0.516:P
contig_1881	34858	.	G	T	0.2	refCall	.	GT:GQ:DP:AD:VAF:C	./.:15:3:2:0.666667:DV
contig_1881	35385	.	T	C	3.2	PASS	.	GT:GQ:DP:AD:VAF:C:PS	0|1:3:21:4:0.190476:DV:35384
contig_1881	35497	.	C	T	0.3	refCall	.	GT:GQ:DP:AD:VAF:C	./.:12:22:4:0.181818:DV
contig_1881	35559	.	C	T	0.2	refCall	.	GT:GQ:DP:AD:VAF:C	./.:15:22:4:0.181818:DV
contig_1881	35576	.	G	A	0.1	refCall	.	GT:GQ:DP:AD:VAF:C	./.:15:21:4:0.190476:DV
contig_1881	35578	.	A	T	0.1	refCall	.	GT:GQ:DP:AD:VAF:C	./.:16:21:4:0.190476:DV
contig_1881	35668	.	G	A	0.3	refCall	.	GT:GQ:DP:AD:VAF:C	./.:12:23:5:0.217391:DV
contig_1881	35766	.	C	T	0.5	refCall	.	GT:GQ:DP:AD:VAF:C	./.:10:23:6:0.26087:DV
contig_1881	35787	.	T	C	1	refCall	.	GT:GQ:DP:AD:VAF:C	./.:7:23:6:0.26087:DV
contig_1881	35901	.	T	C	1.4	refCall	.	GT:GQ:DP:AD:VAF:C	./.:6:23:6:0.26087:DV
contig_1881	35902	.	G	C	1.3	refCall	.	GT:GQ:DP:AD:VAF:C	./.:6:23:6:0.26087:DV
contig_1881	35963	.	G	A	0.5	refCall	.	GT:GQ:DP:AD:VAF:C	./.:10:22:4:0.181818:DV
contig_1881	36058	.	G	C	0.1	refCall	.	GT:GQ:DP:AD:VAF:C	./.:17:22:6:0.272727:DV
contig_1881	36063	.	G	A	0	refCall	.	GT:GQ:DP:AD:VAF:C	0/0:21:22:4:0.181818:DV
contig_1881	36073	.	G	A	0.2	refCall	.	GT:GQ:DP:AD:VAF:C	./.:14:22:6:0.272727:DV
contig_1881	36084	.	G	A	0.2	refCall	.	GT:GQ:DP:AD:VAF:C	./.:15:23:9:0.391304:DV
contig_1881	36088	.	G	A	0.1	refCall	.	GT:GQ:DP:AD:VAF:C	./.:16:23:8:0.347826:DV
contig_1881	36092	.	C	T	0.2	refCall	.	GT:GQ:DP:AD:VAF:C	./.:14:22:7:0.318182:DV
contig_1881	36101	.	A	G	0.2	refCall	.	GT:GQ:DP:AD:VAF:C	./.:13:22:7:0.318182:DV
contig_1881	36178	.	T	C	18	PASS	.	GT:GQ:DP:AD:VAF:C:PS	0|1:18:21:7:0.333:P:35384
contig_1881	36190	.	G	A	16	PASS	.	GT:GQ:DP:AD:VAF:C:PS	0|1:16:21:7:0.333:P:35384
contig_1881	36264	.	C	CTGA	12	PASS	.	GT:GQ:DP:AD:VAF:C:PS	0|1:12:21:7:0.333:P:35384
contig_1881	36297	.	T	C	0.1	refCall	.	GT:GQ:DP:AD:VAF:C	./.:16:18:6:0.333333:DV
contig_1881	36303	.	C	T	0.1	refCall	.	GT:GQ:DP:AD:VAF:C	./.:15:21:4:0.190476:DV
contig_1881	36305	.	A	C	0.5	refCall	.	GT:GQ:DP:AD:VAF:C	./.:9:19:6:0.315789:DV
contig_1881	36311	.	A	T	0.2	refCall	.	GT:GQ:DP:AD:VAF:C	./.:15:19:4:0.210526:DV
contig_1881	36341	.	A	G	0.5	refCall	.	GT:GQ:DP:AD:VAF:C	./.:10:20:6:0.3:DV
contig_1881	36602	.	G	A	2.1	refCall	.	GT:GQ:DP:AD:VAF:C	./.:4:20:8:0.4:DV
contig_1881	36634	.	A	G	3.6	PASS	.	GT:GQ:DP:AD:VAF:C:PS	0|1:4:23:8:0.347826:DV:35384
contig_1881	36817	.	C	T	17	PASS	.	GT:GQ:DP:AD:VAF:C:PS	0|1:17:24:10:0.417:P:35384
contig_1881	37073	.	T	C	17	PASS	.	GT:GQ:DP:AD:VAF:C:PS	0|1:17:23:10:0.435:P:35384
contig_1881	37094	.	T	TCTC	12	PASS	.	GT:GQ:DP:AD:VAF:C:PS	0|1:12:24:10:0.417:P:35384
contig_1881	37232	.	T	A	18	PASS	.	GT:GQ:DP:AD:VAF:C:PS	0|1:18:25:11:0.44:P:35384
contig_1881	37360	.	G	A	20	PASS	.	GT:GQ:DP:AD:VAF:C:PS	0|1:20:22:11:0.5:P:35384
contig_1881	37388	.	C	T	20	PASS	.	GT:GQ:DP:AD:VAF:C:PS	0|1:20:22:11:0.5:P:35384
contig_1881	37403	.	T	C	2.7	refCall	.	GT:GQ:DP:AD:VAF:C	./.:3:24:11:0.458333:DV
contig_1881	37404	.	C	A	2.2	refCall	.	GT:GQ:DP:AD:VAF:C	./.:4:22:11:0.5:DV
contig_1881	37405	.	C	T	2.4	refCall	.	GT:GQ:DP:AD:VAF:C	./.:4:23:11:0.478261:DV
contig_1881	37472	.	T	A	19	PASS	.	GT:GQ:DP:AD:VAF:C:PS	0|1:19:22:10:0.455:P:35384
contig_1881	37508	.	C	T	19	PASS	.	GT:GQ:DP:AD:VAF:C:PS	0|1:19:24:11:0.458:P:35384
contig_1881	37646	.	A	T	14	PASS	.	GT:GQ:DP:AD:VAF:C:PS	0|1:14:22:5:0.227273:DV:35384
contig_1881	37834	.	G	A	19	PASS	.	GT:GQ:DP:AD:VAF:C:PS	0|1:19:25:13:0.52:P:35384
contig_1881	37870	.	G	A	1.9	refCall	.	GT:GQ:DP:AD:VAF:C	./.:5:22:11:0.5:DV
contig_1881	37876	.	G	A	1.5	refCall	.	GT:GQ:DP:AD:VAF:C	./.:5:23:12:0.521739:DV
contig_1881	37893	.	C	T	20	PASS	.	GT:GQ:DP:AD:VAF:C:PS	0|1:20:24:14:0.583:P:35384
contig_1881	37938	.	A	AT	0.1	refCall	.	GT:GQ:DP:AD:VAF:C	./.:19:25:12:0.48:DV
contig_1881	37941	.	T	G	0.3	refCall	.	GT:GQ:DP:AD:VAF:C	./.:12:24:12:0.5:DV
contig_1881	37942	.	AG	A	0	refCall	.	GT:GQ:DP:AD:VAF:C	0/0:24:24:11:0.458333:DV
contig_1881	37945	.	C	G	0.4	refCall	.	GT:GQ:DP:AD:VAF:C	./.:11:23:11:0.478261:DV
contig_1881	37959	.	T	C	20	PASS	.	GT:GQ:DP:AD:VAF:C:PS	0|1:20:26:15:0.577:P:35384
contig_1881	37975	.	T	A	21	PASS	.	GT:GQ:DP:AD:VAF:C:PS	0|1:21:26:15:0.577:P:35384
contig_1881	37988	.	A	G	0.8	refCall	.	GT:GQ:DP:AD:VAF:C	./.:8:26:15:0.576923:DV
contig_1881	37992	.	G	A	17	PASS	.	GT:GQ:DP:AD:VAF:C:PS	0|1:17:26:15:0.577:P:35384
contig_1881	38011	.	G	A	21	PASS	.	GT:GQ:DP:AD:VAF:C:PS	0|1:21:24:15:0.625:P:35384
contig_1881	38049	.	C	T	0.1	refCall	.	GT:GQ:DP:AD:VAF:C	./.:16:25:7:0.28:DV
contig_1881	38077	.	G	A	20	PASS	.	GT:GQ:DP:AD:VAF:C:PS	0|1:20:25:15:0.6:P:35384
contig_1881	38101	.	G	T	20	PASS	.	GT:GQ:DP:AD:VAF:C:PS	0|1:20:24:14:0.583:P:35384
contig_1881	38124	.	A	T	19	PASS	.	GT:GQ:DP:AD:VAF:C:PS	0|1:19:25:15:0.6:P:35384
contig_1881	38221	.	T	C	19	PASS	.	GT:GQ:DP:AD:VAF:C:PS	0|1:19:26:15:0.577:P:35384
contig_1881	38308	.	T	A	2.7	refCall	.	GT:GQ:DP:AD:VAF:C	./.:3:26:8:0.307692:DV
contig_1881	38354	.	C	T	2	refCall	.	GT:GQ:DP:AD:VAF:C	./.:4:26:8:0.307692:DV
contig_1881	38439	.	G	A	17	PASS	.	GT:GQ:DP:AD:VAF:C:PS	0|1:17:29:20:0.69:P:35384
contig_1881	38604	.	T	G	19	PASS	.	GT:GQ:DP:AD:VAF:C:PS	0|1:19:28:19:0.679:P:35384
contig_1881	38654	.	T	A	2.2	refCall	.	GT:GQ:DP:AD:VAF:C	./.:4:30:21:0.7:DV
contig_1881	38658	.	T	C	0.7	refCall	.	GT:GQ:DP:AD:VAF:C	./.:8:29:19:0.655172:DV
contig_1881	38687	.	T	C	17	PASS	.	GT:GQ:DP:AD:VAF:C:PS	0|1:17:30:21:0.7:P:35384
contig_1881	38772	.	A	C	3.2	PASS	.	GT:GQ:DP:AD:VAF:C:PS	0|1:3:30:22:0.733333:DV:35384
contig_1881	38790	.	AT	A	12	PASS	.	GT:GQ:DP:AD:VAF:C:PS	0|1:12:32:22:0.688:P:35384
contig_1881	38889	.	C	T	14.1	PASS	.	GT:GQ:DP:AD:VAF:C:PS	0|1:13:33:23:0.69697:DV:35384
contig_1881	38981	.	T	C	11.3	PASS	.	GT:GQ:DP:AD:VAF:C:PS	0|1:11:32:23:0.71875:DV:35384
contig_1881	39103	.	T	G	3.2	PASS	.	GT:GQ:DP:AD:VAF:C:PS	1|0:3:38:8:0.210526:DV:35384
contig_1881	39127	.	GT	G	13	PASS	.	GT:GQ:DP:AD:VAF:C:PS	0|1:13:38:27:0.711:P:35384
contig_1881	39142	.	C	T	0.5	refCall	.	GT:GQ:DP:AD:VAF:C	./.:9:39:8:0.205128:DV
contig_1881	39151	.	A	T	26.8	PASS	.	GT:GQ:DP:AD:VAF:C:PS	0|1:5:38:27:0.710526:DV:35384
contig_1881	39211	.	G	A	0.1	refCall	.	GT:GQ:DP:AD:VAF:C	./.:18:39:8:0.205128:DV
contig_1881	39302	.	A	C	0	refCall	.	GT:GQ:DP:AD:VAF:C	0/0:22:40:8:0.2:DV
contig_1881	39312	.	CGAGTG	C	13	PASS	.	GT:GQ:DP:AD:VAF:C:PS	0|1:13:37:24:0.649:P:35384
contig_1881	39330	.	C	T	0	refCall	.	GT:GQ:DP:AD:VAF:C	0/0:23:39:7:0.179487:DV
contig_1881	39369	.	A	T	0	refCall	.	GT:GQ:DP:AD:VAF:C	0/0:24:37:7:0.189189:DV
contig_1881	39421	.	A	G	9.9	PASS	.	GT:GQ:DP:AD:VAF:C:PS	0|1:10:37:12:0.324324:DV:35384
contig_1881	39488	.	A	G	0	refCall	.	GT:GQ:DP:AD:VAF:C	0/0:23:37:7:0.189189:DV
contig_1881	39545	.	T	C	0	refCall	.	GT:GQ:DP:AD:VAF:C	0/0:29:36:7:0.194444:DV
contig_1881	39562	.	GA	G	0	refCall	.	GT:GQ:DP:AD:VAF:C	0/0:26:34:6:0.176471:DV
contig_1881	39603	.	C	G	0	refCall	.	GT:GQ:DP:AD:VAF:C	0/0:24:36:6:0.166667:DV
contig_1881	39609	.	G	A	0	refCall	.	GT:GQ:DP:AD:VAF:C	0/0:23:35:7:0.2:DV
contig_1881	39618	.	C	T	0	refCall	.	GT:GQ:DP:AD:VAF:C	0/0:26:33:6:0.181818:DV
contig_1881	39620	.	C	T	0	refCall	.	GT:GQ:DP:AD:VAF:C	0/0:25:33:7:0.212121:DV
contig_1881	39622	.	A	G	0	refCall	.	GT:GQ:DP:AD:VAF:C	0/0:27:34:6:0.176471:DV
contig_1881	39631	.	T	C	0	refCall	.	GT:GQ:DP:AD:VAF:C	0/0:22:33:7:0.212121:DV
contig_1881	39637	.	T	TCA	23.5	PASS	.	GT:GQ:DP:AD:VAF:C	1/1:5:35:24:0.685714:DV
contig_1881	39643	.	A	T	0.1	refCall	.	GT:GQ:DP:AD:VAF:C	./.:18:34:7:0.205882:DV
contig_1881	39655	.	A	T	0.2	refCall	.	GT:GQ:DP:AD:VAF:C	./.:13:34:7:0.205882:DV
contig_1881	39663	.	C	T	0.3	refCall	.	GT:GQ:DP:AD:VAF:C	./.:11:31:6:0.193548:DV
contig_1881	39665	.	A	T	23.8	PASS	.	GT:GQ:DP:AD:VAF:C	1/1:6:31:22:0.709677:DV
contig_1881	39709	.	C	T	4.6	PASS	.	GT:GQ:DP:AD:VAF:C	1/1:3:16:10:0.625:DV
contig_1881	39714	.	A	T	0.2	refCall	.	GT:GQ:DP:AD:VAF:C	./.:14:24:8:0.333333:DV
contig_1881	39720	.	AT	A	4.5	PASS	.	GT:GQ:DP:AD:VAF:C	1/1:4:24:14:0.583333:DV
contig_1881	39725	.	G	A	0.8	refCall	.	GT:GQ:DP:AD:VAF:C	./.:8:25:10:0.4:DV
contig_1881	39728	.	T	TATA	0.1	refCall	.	GT:GQ:DP:AD:VAF:C	./.:19:26:8:0.307692:DV
contig_1881	39729	.	T	TA	0.4	refCall	.	GT:GQ:DP:AD:VAF:C	./.:11:26:8:0.307692:DV
contig_1881	39744	.	T	C	18	PASS	.	GT:GQ:DP:AD:VAF:C:PS	0|1:18:26:17:0.654:P:35384
contig_1881	39795	.	C	T	17	PASS	.	GT:GQ:DP:AD:VAF:C:PS	0|1:17:23:17:0.739:P:35384
contig_1881	39848	.	CATATATATAT	C	13.6	PASS	.	GT:GQ:DP:AD:VAF:C:PS	1|0:5:20:4:0.2:DV:35384
contig_1881	39892	.	A	C	0.1	refCall	.	GT:GQ:DP:AD:VAF:C	./.:15:16:10:0.625:DV
contig_1881	39894	.	C	T	0.1	refCall	.	GT:GQ:DP:AD:VAF:C	./.:16:17:10:0.588235:DV
contig_1881	39911	.	C	T	19	PASS	.	GT:GQ:DP:AD:VAF:C:PS	0|1:19:16:10:0.625:P:35384
contig_1881	39929	.	C	G	20	PASS	.	GT:GQ:DP:AD:VAF:C:PS	0|1:20:16:10:0.625:P:35384
contig_1881	39943	.	A	ACC	0	refCall	.	GT:GQ:DP:AD:VAF:C	0/0:29:19:12:0.631579:DV
contig_1881	39944	.	T	G	0	refCall	.	GT:GQ:DP:AD:VAF:C	0/0:22:19:11:0.578947:DV
contig_1881	39946	.	AT	A	0	refCall	.	GT:GQ:DP:AD:VAF:C	0/0:32:19:12:0.631579:DV
contig_1881	39955	.	A	G	0.1	refCall	.	GT:GQ:DP:AD:VAF:C	./.:17:19:11:0.578947:DV
contig_1881	39957	.	A	AT	0	refCall	.	GT:GQ:DP:AD:VAF:C	0/0:32:18:12:0.666667:DV
contig_1881	39961	.	G	A	0.1	refCall	.	GT:GQ:DP:AD:VAF:C	./.:19:19:13:0.684211:DV
contig_1881	39971	.	C	T	0	refCall	.	GT:GQ:DP:AD:VAF:C	0/0:20:16:10:0.625:DV
contig_1881	39975	.	C	T	0	refCall	.	GT:GQ:DP:AD:VAF:C	0/0:23:18:12:0.666667:DV
contig_1881	39981	.	T	C	0.1	refCall	.	GT:GQ:DP:AD:VAF:C	./.:19:17:9:0.529412:DV
contig_1881	39983	.	T	C	0	refCall	.	GT:GQ:DP:AD:VAF:C	0/0:20:19:10:0.526316:DV
contig_1881	39990	.	A	G	0	refCall	.	GT:GQ:DP:AD:VAF:C	0/0:22:18:9:0.5:DV
contig_1881	39991	.	A	T	0	refCall	.	GT:GQ:DP:AD:VAF:C	0/0:20:18:9:0.5:DV
contig_1881	39993	.	T	A	0.1	refCall	.	GT:GQ:DP:AD:VAF:C	./.:19:17:9:0.529412:DV
contig_1881	39999	.	AGTAT	A	0	refCall	.	GT:GQ:DP:AD:VAF:C	0/0:32:18:10:0.555556:DV
contig_1881	40016	.	G	A	20	PASS	.	GT:GQ:DP:AD:VAF:C:PS	0|1:20:17:11:0.647:P:35384
contig_1881	40808	.	TACTATCTTATG	T	0.2	refCall	.	GT:GQ:DP:AD:VAF:C	./.:13:4:2:0.5:DV
contig_1883	2333	.	TA	T	3	refCall	.	GT:GQ:DP:AD:VAF:C	./.:3:33:8:0.242424:DV
contig_1883	14004	.	G	GA	14.3	PASS	.	GT:GQ:DP:AD:VAF:C	1/1:12:19:13:0.684211:DV
contig_1883	15995	.	T	C	14.8	PASS	.	GT:GQ:DP:AD:VAF:C	1/1:12:22:10:0.454545:DV
contig_1883	15996	.	A	ATCTCGT,T	54.9	PASS	.	GT:GQ:DP:AD:VAF:C	1/1:6:22:8,9:0.363636,0.409091:DV
contig_1883	16003	.	T	G	27.9	PASS	.	GT:GQ:DP:AD:VAF:C	1/1:27:22:19:0.863636:DV
contig_1883	18238	.	CAT	C	0.9	refCall	.	GT:GQ:DP:AD:VAF:C	./.:7:13:5:0.384615:DV
contig_1885	139	.	GTATATGTA	G	31.6	PASS	.	GT:GQ:DP:AD:VAF:C:PS	1|0:32:40:14:0.35:DV:138
contig_1885	1946	.	ATTG	ATG,A	36.3	PASS	.	GT:GQ:DP:AD:VAF:C:PS	1|2:12:127:38,43:0.299213,0.338583:DV:138
contig_1885	3736	.	C	A	0.5	refCall	.	GT:GQ:DP:AD:VAF:C	./.:10:131:32:0.244275:DV
contig_1885	4672	.	A	G	26.9	PASS	.	GT:GQ:DP:AD:VAF:C:PS	1|0:26:125:55:0.44:DV:138
contig_1885	4677	.	TA	T	21.8	PASS	.	GT:GQ:DP:AD:VAF:C:PS	1|0:22:122:50:0.409836:DV:138
contig_1885	4787	.	G	A	20	PASS	.	GT:GQ:DP:AD:VAF:C:PS	1|0:20:122:52:0.426:P:138
contig_1885	5992	.	GTA	G	11	PASS	.	GT:GQ:DP:AD:VAF:C:PS	1|0:9:107:35:0.327103:DV:138
contig_1885	6133	.	CTTATATATATATATATATA	C	17.2	PASS	.	GT:GQ:DP:AD:VAF:C:PS	1|0:17:106:28:0.264151:DV:138
contig_1885	6154	.	A	G	35.7	PASS	.	GT:GQ:DP:AD:VAF:C:PS	1|0:35:99:33:0.333333:DV:138
contig_1885	6525	.	G	A	20	PASS	.	GT:GQ:DP:AD:VAF:C:PS	1|0:20:119:55:0.462:P:138
contig_1885	7589	.	A	C	16	PASS	.	GT:GQ:DP:AD:VAF:C:PS	1|0:16:109:39:0.358:P:138
contig_1885	7921	.	C	T	0	refCall	.	GT:GQ:DP:AD:VAF:C	0/0:20:80:11:0.1375:DV
contig_1885	7923	.	C	T	0	refCall	.	GT:GQ:DP:AD:VAF:C	0/0:23:78:13:0.166667:DV
contig_1885	7925	.	C	T	0	refCall	.	GT:GQ:DP:AD:VAF:C	0/0:34:78:13:0.166667:DV
contig_1885	7927	.	C	T	0	refCall	.	GT:GQ:DP:AD:VAF:C	0/0:31:78:10:0.128205:DV
contig_1885	7929	.	C	T	0	refCall	.	GT:GQ:DP:AD:VAF:C	0/0:29:78:0:0:DV
contig_1885	7948	.	A	G	0	refCall	.	GT:GQ:DP:AD:VAF:C	0/0:34:78:10:0.128205:DV
contig_1885	7958	.	A	G	0	refCall	.	GT:GQ:DP:AD:VAF:C	0/0:36:75:0:0:DV
contig_1885	7961	.	C	T	0	refCall	.	GT:GQ:DP:AD:VAF:C	0/0:37:77:0:0:DV
contig_1885	8022	.	T	A	0	refCall	.	GT:GQ:DP:AD:VAF:C	0/0:41:21:20:0.952381:DV
contig_1885	8537	.	GA	G	14	PASS	.	GT:GQ:DP:AD:VAF:C:PS	1|0:14:86:37:0.43:P:138
contig_1885	9313	.	CT	C,CAT	13	PASS	.	GT:GQ:DP:AD:VAF:C:PS	2|1:13:113:55,50:0.487,0.442:P:138
contig_1885	9623	.	G	C	23	PASS	.	GT:GQ:DP:AD:VAF:C:PS	1|0:23:115:50:0.435:P:138
contig_1885	9650	.	A	G	21	PASS	.	GT:GQ:DP:AD:VAF:C:PS	1|0:21:121:56:0.463:P:138
contig_1885	9757	.	A	G	18	PASS	.	GT:GQ:DP:AD:VAF:C:PS	0|1:18:121:60:0.496:P:138
contig_1885	10764	.	GTTGTGTGTGTGTGTGTGTGTGTGT	G	31.8	PASS	.	GT:GQ:DP:AD:VAF:C:PS	0|1:31:113:20:0.176991:DV:138
contig_1885	10826	.	T	TGA	6.9	PASS	.	GT:GQ:DP:AD:VAF:C:PS	1|0:7:111:17:0.153153:DV:138
contig_1885	10895	.	GCTCT	GCT,G	58	PASS	.	GT:GQ:DP:AD:VAF:C:PS	1|2:29:113:27,32:0.238938,0.283186:DV:138
contig_1885	11020	.	C	T	33.5	PASS	.	GT:GQ:DP:AD:VAF:C:PS	1|0:33:110:32:0.290909:DV:138
contig_1885	11274	.	A	G	21	PASS	.	GT:GQ:DP:AD:VAF:C:PS	1|0:21:120:51:0.425:P:138
contig_1885	11888	.	A	G	19	PASS	.	GT:GQ:DP:AD:VAF:C:PS	1|0:19:125:57:0.456:P:138
contig_1885	12225	.	T	C	0.2	refCall	.	GT:GQ:DP:AD:VAF:C	./.:13:127:32:0.251969:DV
contig_1885	13162	.	T	G	62.2	PASS	.	GT:GQ:DP:AD:VAF:C:PS	1|0:61:113:54:0.477876:DV:138
contig_1885	13289	.	A	G	20	PASS	.	GT:GQ:DP:AD:VAF:C:PS	1|0:20:114:48:0.421:P:138
contig_1885	13662	.	T	C	17	PASS	.	GT:GQ:DP:AD:VAF:C:PS	1|0:17:123:50:0.407:P:138
contig_1885	14316	.	A	G	18	PASS	.	GT:GQ:DP:AD:VAF:C:PS	1|0:18:110:43:0.391:P:138
contig_1885	17426	.	A	G	16	PASS	.	GT:GQ:DP:AD:VAF:C:PS	0|1:16:96:37:0.385:P:138
contig_1885	23679	.	T	C	19	PASS	.	GT:GQ:DP:AD:VAF:C:PS	0|1:19:109:47:0.431:P:138
contig_1885	25051	.	T	C	24	PASS	.	GT:GQ:DP:AD:VAF:C:PS	0|1:24:107:47:0.439:P:138
contig_1885	25889	.	A	G	21	PASS	.	GT:GQ:DP:AD:VAF:C:PS	1|0:21:104:44:0.423:P:138
contig_1885	26521	.	G	T	21	PASS	.	GT:GQ:DP:AD:VAF:C:PS	1|0:21:102:43:0.422:P:138
contig_1885	26586	.	AT	A	13	PASS	.	GT:GQ:DP:AD:VAF:C:PS	1|0:13:102:40:0.392:P:138
contig_1885	26621	.	A	G	20	PASS	.	GT:GQ:DP:AD:VAF:C:PS	1|0:20:99:41:0.414:P:138
contig_1885	27150	.	GAT	G	11	PASS	.	GT:GQ:DP:AD:VAF:C:PS	1|0:11:99:38:0.384:P:138
contig_1885	27635	.	G	A	2.1	refCall	.	GT:GQ:DP:AD:VAF:C	./.:4:117:40:0.34188:DV
contig_1885	27647	.	A	G	2.2	refCall	.	GT:GQ:DP:AD:VAF:C	./.:4:115:38:0.330435:DV
contig_1885	27700	.	A	G	0.6	refCall	.	GT:GQ:DP:AD:VAF:C	./.:9:122:39:0.319672:DV
contig_1885	27721	.	G	A	6.1	PASS	.	GT:GQ:DP:AD:VAF:C:PS	1|0:6:124:42:0.33871:DV:138
contig_1885	27738	.	A	T	3.2	PASS	.	GT:GQ:DP:AD:VAF:C:PS	1|0:3:114:32:0.280702:DV:138
contig_1885	27848	.	G	GA	0.4	refCall	.	GT:GQ:DP:AD:VAF:C	./.:11:120:36:0.3:DV
contig_1885	29144	.	G	A	39	PASS	.	GT:GQ:DP:AD:VAF:C:PS	1|0:39:135:45:0.333333:DV:29143
contig_1885	29148	.	A	T	31.3	PASS	.	GT:GQ:DP:AD:VAF:C:PS	1|0:31:138:52:0.376812:DV:29147
contig_1885	29176	.	T	C	38.5	PASS	.	GT:GQ:DP:AD:VAF:C:PS	1|0:38:135:50:0.37037:DV:29175
contig_1885	29215	.	A	G	60.5	PASS	.	GT:GQ:DP:AD:VAF:C:PS	1|0:60:135:54:0.4:DV:29214
contig_1885	29217	.	A	T	65.3	PASS	.	GT:GQ:DP:AD:VAF:C:PS	1|0:65:135:53:0.392593:DV:29216
contig_1885	29249	.	C	T	17	PASS	.	GT:GQ:DP:AD:VAF:C:PS	1|0:17:125:54:0.432:P:29248
contig_1885	29260	.	C	T	17	PASS	.	GT:GQ:DP:AD:VAF:C:PS	1|0:17:125:53:0.424:P:29259
contig_1885	29630	.	G	A	18	PASS	.	GT:GQ:DP:AD:VAF:C	0/1:18:125:49:0.392:P
contig_1885	29671	.	T	G	53.4	PASS	.	GT:GQ:DP:AD:VAF:C	0/1:53:137:51:0.372263:DV
contig_1885	29672	.	A	G	52.6	PASS	.	GT:GQ:DP:AD:VAF:C	0/1:52:137:50:0.364964:DV
contig_1885	29816	.	A	G	49.3	PASS	.	GT:GQ:DP:AD:VAF:C	0/1:49:140:44:0.314286:DV
contig_1885	29999	.	T	C	51.2	PASS	.	GT:GQ:DP:AD:VAF:C	0/1:51:135:46:0.340741:DV
contig_1885	30003	.	A	G	62.2	PASS	.	GT:GQ:DP:AD:VAF:C	0/1:62:128:42:0.328125:DV
contig_1885	30159	.	G	A	11.9	PASS	.	GT:GQ:DP:AD:VAF:C:PS	0|1:12:137:43:0.313869:DV:30158
contig_1885	31123	.	C	T	16.8	PASS	.	GT:GQ:DP:AD:VAF:C:PS	0|1:17:93:29:0.311828:DV:31122
contig_1885	31258	.	A	G	20.1	PASS	.	GT:GQ:DP:AD:VAF:C:PS	0|1:20:105:32:0.304762:DV:31122
contig_1885	31537	.	AGTAAAT	A	12	PASS	.	GT:GQ:DP:AD:VAF:C:PS	0|1:12:104:37:0.356:P:31122
contig_1885	31708	.	G	T	19.3	PASS	.	GT:GQ:DP:AD:VAF:C:PS	0|1:19:102:36:0.352941:DV:31122
contig_1885	31974	.	G	A	6.5	PASS	.	GT:GQ:DP:AD:VAF:C:PS	0|1:6:92:24:0.26087:DV:31122
contig_1887	159	.	GA	G	3.4	PASS	.	GT:GQ:DP:AD:VAF:C	1/1:3:8:5:0.625:DV
contig_1887	375	.	TA	T	3.3	PASS	.	GT:GQ:DP:AD:VAF:C	1/1:3:9:4:0.444444:DV
contig_1887	514	.	TTTTC	T	9.4	PASS	.	GT:GQ:DP:AD:VAF:C	1/1:9:8:4:0.5:DV
contig_1887	1477	.	T	A	0.5	refCall	.	GT:GQ:DP:AD:VAF:C	./.:9:14:5:0.357143:DV
contig_1887	1830	.	TA	T	0	refCall	.	GT:GQ:DP:AD:VAF:C	0/0:20:14:3:0.214286:DV
contig_1887	1831	.	A	T	28.3	PASS	.	GT:GQ:DP:AD:VAF:C	1/1:20:7:7:1:DV
contig_1887	1832	.	A	T	0.2	refCall	.	GT:GQ:DP:AD:VAF:C	./.:13:10:3:0.3:DV
contig_1887	2235	.	G	GGA	12	PASS	.	GT:GQ:DP:AD:VAF:C	1/1:12:17:10:0.588:P
contig_1887	4041	.	ACAATTTTC	A	0.1	refCall	.	GT:GQ:DP:AD:VAF:C	./.:19:13:3:0.230769:DV
contig_1887	4049	.	CACAATTTTT	C,CT	39.6	PASS	.	GT:GQ:DP:AD:VAF:C	1/1:8:9:5,3:0.555556,0.333333:DV
contig_1887	4394	.	TA	T	0.7	refCall	.	GT:GQ:DP:AD:VAF:C	./.:8:11:2:0.181818:DV
contig_1887	4551	.	GA	G	0.5	refCall	.	GT:GQ:DP:AD:VAF:C	./.:10:11:5:0.454545:DV
contig_1887	4638	.	TA	T	3	refCall	.	GT:GQ:DP:AD:VAF:C	./.:3:11:5:0.454545:DV
contig_1888	426	.	G	GA	0.9	refCall	.	GT:GQ:DP:AD:VAF:C	./.:7:15:4:0.266667:DV
contig_1888	1999	.	A	AT	2.1	refCall	.	GT:GQ:DP:AD:VAF:C	./.:4:16:6:0.375:DV
contig_1888	2043	.	CATTATATAT	C	0.9	refCall	.	GT:GQ:DP:AD:VAF:C	./.:7:17:8:0.470588:DV
contig_1888	6302	.	G	T	10.1	PASS	.	GT:GQ:DP:AD:VAF:C	1/1:9:9:4:0.444444:DV
contig_1888	6339	.	G	A	0	refCall	.	GT:GQ:DP:AD:VAF:C	0/0:21:16:2:0.125:DV
contig_1888	6349	.	G	A	0.1	refCall	.	GT:GQ:DP:AD:VAF:C	./.:19:21:0:0:DV
contig_1888	6350	.	T	C	1.4	refCall	.	GT:GQ:DP:AD:VAF:C	./.:6:21:6:0.285714:DV
contig_1888	6366	.	T	TGTGC,C	8.7	PASS	.	GT:GQ:DP:AD:VAF:C:PS	0|2:2:19:4,5:0.210526,0.263158:DV:6365
contig_1888	6470	.	T	C	0.7	refCall	.	GT:GQ:DP:AD:VAF:C	./.:8:20:5:0.25:DV
contig_1888	6472	.	T	C	1.1	refCall	.	GT:GQ:DP:AD:VAF:C	./.:6:20:5:0.25:DV
contig_1888	6474	.	T	C	6	PASS	.	GT:GQ:DP:AD:VAF:C	1/1:3:20:7:0.35:DV
contig_1888	6476	.	T	C	9.1	PASS	.	GT:GQ:DP:AD:VAF:C	1/1:4:20:8:0.4:DV
contig_1888	6478	.	T	C	4	refCall	.	GT:GQ:DP:AD:VAF:C	./.:2:20:5:0.25:DV
contig_1888	6480	.	T	C	3.8	refCall	.	GT:GQ:DP:AD:VAF:C	./.:2:20:6:0.3:DV
contig_1888	6484	.	T	C	7.2	PASS	.	GT:GQ:DP:AD:VAF:C	1/1:4:20:7:0.35:DV
contig_1888	6486	.	T	C	10.2	PASS	.	GT:GQ:DP:AD:VAF:C	1/1:5:20:8:0.4:DV
contig_1888	6488	.	T	C	2.1	refCall	.	GT:GQ:DP:AD:VAF:C	./.:4:19:6:0.315789:DV
contig_1888	6490	.	T	C	16.6	PASS	.	GT:GQ:DP:AD:VAF:C	1/1:9:19:11:0.578947:DV
contig_1888	6492	.	T	C	0.6	refCall	.	GT:GQ:DP:AD:VAF:C	./.:9:19:5:0.263158:DV
contig_1888	6494	.	T	C	0.3	refCall	.	GT:GQ:DP:AD:VAF:C	./.:12:19:5:0.263158:DV
contig_1888	6516	.	T	G	0.8	refCall	.	GT:GQ:DP:AD:VAF:C	./.:8:19:8:0.421053:DV
contig_1888	6518	.	T	G	0.7	refCall	.	GT:GQ:DP:AD:VAF:C	./.:9:21:3:0.142857:DV
contig_1888	6542	.	C	T	0.2	refCall	.	GT:GQ:DP:AD:VAF:C	./.:13:23:6:0.26087:DV
contig_1888	6548	.	C	T	0.1	refCall	.	GT:GQ:DP:AD:VAF:C	./.:15:23:5:0.217391:DV
contig_1888	6566	.	C	T	0.1	refCall	.	GT:GQ:DP:AD:VAF:C	./.:16:21:4:0.190476:DV
contig_1888	6576	.	CGT	C	17.5	PASS	.	GT:GQ:DP:AD:VAF:C	1/1:9:23:13:0.565217:DV
contig_1888	6629	.	G	C	0.1	refCall	.	GT:GQ:DP:AD:VAF:C	./.:15:24:5:0.208333:DV
contig_1888	6683	.	A	G	0.3	refCall	.	GT:GQ:DP:AD:VAF:C	./.:12:25:6:0.24:DV
contig_1888	6698	.	G	A	16	PASS	.	GT:GQ:DP:AD:VAF:C:PS	0|1:16:24:6:0.25:P:6365
contig_1888	6815	.	A	G	0.5	refCall	.	GT:GQ:DP:AD:VAF:C	./.:10:22:5:0.227273:DV
contig_1888	6854	.	A	T	0.1	refCall	.	GT:GQ:DP:AD:VAF:C	./.:19:25:5:0.2:DV
contig_1888	6933	.	T	A	0.1	refCall	.	GT:GQ:DP:AD:VAF:C	./.:18:26:5:0.192308:DV
contig_1888	6940	.	C	T	0	refCall	.	GT:GQ:DP:AD:VAF:C	0/0:21:26:6:0.230769:DV
contig_1888	6946	.	A	G	0.1	refCall	.	GT:GQ:DP:AD:VAF:C	./.:19:26:6:0.230769:DV
contig_1888	6986	.	C	T	0	refCall	.	GT:GQ:DP:AD:VAF:C	0/0:20:23:5:0.217391:DV
contig_1888	7052	.	C	A	0.1	refCall	.	GT:GQ:DP:AD:VAF:C	./.:16:27:7:0.259259:DV
contig_1888	7101	.	A	G	0.3	refCall	.	GT:GQ:DP:AD:VAF:C	./.:11:18:4:0.222222:DV
contig_1888	7119	.	G	A	0.4	refCall	.	GT:GQ:DP:AD:VAF:C	./.:11:23:6:0.26087:DV
contig_1888	7269	.	G	A	3.8	PASS	.	GT:GQ:DP:AD:VAF:C:PS	0|1:4:24:6:0.25:DV:6365
contig_1888	7283	.	C	T	4.8	PASS	.	GT:GQ:DP:AD:VAF:C:PS	0|1:5:24:7:0.291667:DV:6365
contig_1888	7404	.	C	T	1	refCall	.	GT:GQ:DP:AD:VAF:C	./.:7:26:10:0.384615:DV
contig_1888	7410	.	T	C	1.3	refCall	.	GT:GQ:DP:AD:VAF:C	./.:6:24:5:0.208333:DV
contig_1888	7426	.	T	A	20.1	PASS	.	GT:GQ:DP:AD:VAF:C	1/1:7:18:17:0.944444:DV
contig_1888	7628	.	G	A	0	refCall	.	GT:GQ:DP:AD:VAF:C	0/0:21:24:6:0.25:DV
contig_1888	7640	.	A	T	0.1	refCall	.	GT:GQ:DP:AD:VAF:C	./.:15:24:7:0.291667:DV
contig_1888	7659	.	T	A	0	refCall	.	GT:GQ:DP:AD:VAF:C	0/0:22:25:6:0.24:DV
contig_1888	7667	.	C	T	0.1	refCall	.	GT:GQ:DP:AD:VAF:C	./.:18:25:7:0.28:DV
contig_1888	7674	.	G	A	0.1	refCall	.	GT:GQ:DP:AD:VAF:C	./.:18:25:6:0.24:DV
contig_1888	7683	.	T	C	0.1	refCall	.	GT:GQ:DP:AD:VAF:C	./.:17:25:5:0.2:DV
contig_1888	7692	.	CT	C	29.9	PASS	.	GT:GQ:DP:AD:VAF:C	1/1:16:22:13:0.590909:DV
contig_1888	8016	.	TATCTTTA	T	9.5	PASS	.	GT:GQ:DP:AD:VAF:C	1/1:7:26:17:0.653846:DV
contig_1888	8043	.	G	A	0.3	refCall	.	GT:GQ:DP:AD:VAF:C	./.:12:25:6:0.24:DV
contig_189	3119	.	TTA	T	16	PASS	.	GT:GQ:DP:AD:VAF:C:PS	0|1:16:50:25:0.5:P:3118
contig_189	3177	.	G	A	21	PASS	.	GT:GQ:DP:AD:VAF:C:PS	0|1:21:57:32:0.561:P:3118
contig_189	4901	.	AC	A	0	refCall	.	GT:GQ:DP:AD:VAF:C	0/0:29:44:19:0.431818:DV
contig_189	9251	.	G	A	21	PASS	.	GT:GQ:DP:AD:VAF:C:PS	0|1:21:51:18:0.353:P:3118
contig_189	11804	.	A	G	5.4	PASS	.	GT:GQ:DP:AD:VAF:C:PS	0|1:5:70:21:0.3:DV:3118
contig_189	11893	.	GAC	G	14.9	PASS	.	GT:GQ:DP:AD:VAF:C:PS	0|1:15:70:14:0.2:DV:3118
contig_189	13633	.	G	A	19	PASS	.	GT:GQ:DP:AD:VAF:C:PS	0|1:19:59:25:0.424:P:3118
contig_189	17365	.	T	C	21	PASS	.	GT:GQ:DP:AD:VAF:C:PS	0|1:21:49:21:0.429:P:3118
contig_189	17935	.	A	G	19	PASS	.	GT:GQ:DP:AD:VAF:C:PS	0|1:19:48:20:0.417:P:3118
contig_189	23322	.	CGCG	C	16.7	PASS	.	GT:GQ:DP:AD:VAF:C:PS	1|0:17:24:10:0.416667:DV:3118
contig_1891	994	.	GTTTTT	G	19.7	PASS	.	GT:GQ:DP:AD:VAF:C	1/1:12:31:23:0.741935:DV
contig_1891	1325	.	T	C	15.5	PASS	.	GT:GQ:DP:AD:VAF:C:PS	1|0:15:41:19:0.463415:DV:1324
contig_1891	1349	.	T	A	4.1	PASS	.	GT:GQ:DP:AD:VAF:C:PS	0|1:4:42:16:0.380952:DV:1324
contig_1891	1801	.	A	T	18	PASS	.	GT:GQ:DP:AD:VAF:C:PS	0|1:18:40:18:0.45:P:1324
contig_1891	2135	.	A	G	17	PASS	.	GT:GQ:DP:AD:VAF:C:PS	1|0:17:50:19:0.38:P:1324
contig_1891	2293	.	T	C	0	refCall	.	GT:GQ:DP:AD:VAF:C	0/0:28:35:7:0.2:DV
contig_1891	2454	.	T	G	25.2	PASS	.	GT:GQ:DP:AD:VAF:C:PS	1|0:23:52:22:0.423077:DV:1324
contig_1891	2674	.	T	TCA	14	PASS	.	GT:GQ:DP:AD:VAF:C:PS	0|1:14:57:20:0.351:P:1324
contig_1891	2847	.	A	G	21	PASS	.	GT:GQ:DP:AD:VAF:C:PS	0|1:21:59:28:0.475:P:1324
contig_1891	2891	.	G	A	22	PASS	.	GT:GQ:DP:AD:VAF:C:PS	0|1:22:58:27:0.466:P:1324
contig_1891	2909	.	G	A	34.8	PASS	.	GT:GQ:DP:AD:VAF:C	1/1:23:59:31:0.525424:DV
contig_1891	2916	.	C	T	2	refCall	.	GT:GQ:DP:AD:VAF:C	./.:4:52:23:0.442308:DV
contig_1891	2926	.	A	G	7.2	PASS	.	GT:GQ:DP:AD:VAF:C:PS	0|1:7:54:23:0.425926:DV:1324
contig_1891	2933	.	C	T	0.6	refCall	.	GT:GQ:DP:AD:VAF:C	./.:9:59:28:0.474576:DV
contig_1891	2960	.	T	C	5.6	PASS	.	GT:GQ:DP:AD:VAF:C:PS	0|1:6:59:29:0.491525:DV:1324
contig_1891	2987	.	C	G	0.1	refCall	.	GT:GQ:DP:AD:VAF:C	./.:18:56:14:0.25:DV
contig_1891	3015	.	AT	A	0.2	refCall	.	GT:GQ:DP:AD:VAF:C	./.:14:62:27:0.435484:DV
contig_1891	3021	.	A	G	2.1	refCall	.	GT:GQ:DP:AD:VAF:C	./.:4:59:29:0.491525:DV
contig_1891	3040	.	TAAA	T	6.1	PASS	.	GT:GQ:DP:AD:VAF:C:PS	0|1:6:58:17:0.293103:DV:1324
contig_1891	3111	.	C	T	2	refCall	.	GT:GQ:DP:AD:VAF:C	./.:4:62:25:0.403226:DV
contig_1891	3115	.	C	T	2.7	refCall	.	GT:GQ:DP:AD:VAF:C	./.:3:64:25:0.390625:DV
contig_1891	3128	.	C	T	17	PASS	.	GT:GQ:DP:AD:VAF:C:PS	0|1:17:59:27:0.458:P:1324
contig_1891	3166	.	G	A	20	PASS	.	GT:GQ:DP:AD:VAF:C	0/1:20:63:24:0.381:P
contig_1891	3718	.	CT	C	0.5	refCall	.	GT:GQ:DP:AD:VAF:C	./.:9:52:35:0.673077:DV
contig_1891	3728	.	T	C	6	PASS	.	GT:GQ:DP:AD:VAF:C	1/1:2:61:41:0.672131:DV
contig_1891	3732	.	T	C	8.1	PASS	.	GT:GQ:DP:AD:VAF:C	0/1:8:46:23:0.5:DV
contig_1891	3835	.	AATAT	A	12	PASS	.	GT:GQ:DP:AD:VAF:C:PS	1|0:12:70:22:0.314:P:1324
contig_1891	4273	.	G	A	23	PASS	.	GT:GQ:DP:AD:VAF:C	0/1:23:77:29:0.377:P
contig_1891	4414	.	C	A	17	PASS	.	GT:GQ:DP:AD:VAF:C	0/1:17:77:27:0.351:P
contig_1891	4727	.	C	A	8.2	PASS	.	GT:GQ:DP:AD:VAF:C	0/1:8:82:29:0.353659:DV
contig_1891	4991	.	G	A	16	PASS	.	GT:GQ:DP:AD:VAF:C	0/1:16:87:28:0.322:P
contig_1891	5481	.	T	G	3.3	PASS	.	GT:GQ:DP:AD:VAF:C:PS	0|1:3:93:24:0.258065:DV:1324
contig_1891	5538	.	T	G	8.3	PASS	.	GT:GQ:DP:AD:VAF:C:PS	1|0:8:90:29:0.322222:DV:1324
contig_1891	5589	.	G	A	7.1	PASS	.	GT:GQ:DP:AD:VAF:C:PS	1|0:7:90:33:0.366667:DV:1324
contig_1891	5614	.	G	C	20.9	PASS	.	GT:GQ:DP:AD:VAF:C	0/1:21:88:27:0.306818:DV
contig_1891	5628	.	T	C	30.9	PASS	.	GT:GQ:DP:AD:VAF:C	0/1:31:87:28:0.321839:DV
contig_1891	5652	.	GCT	G	33.2	PASS	.	GT:GQ:DP:AD:VAF:C:PS	1|0:33:80:22:0.275:DV:1324
contig_1891	5673	.	C	T	15.4	PASS	.	GT:GQ:DP:AD:VAF:C:PS	0|1:15:87:25:0.287356:DV:1324
contig_1891	5693	.	T	G	26.3	PASS	.	GT:GQ:DP:AD:VAF:C	0/1:26:85:28:0.329412:DV
contig_1891	5806	.	G	C	17.1	PASS	.	GT:GQ:DP:AD:VAF:C	0/1:17:87:30:0.344828:DV
contig_1891	5817	.	C	T	12.3	PASS	.	GT:GQ:DP:AD:VAF:C	0/1:12:85:32:0.376471:DV
contig_1891	5825	.	A	T	15.2	PASS	.	GT:GQ:DP:AD:VAF:C	0/1:15:88:32:0.363636:DV
contig_1891	5852	.	T	C	24.4	PASS	.	GT:GQ:DP:AD:VAF:C	0/1:24:89:31:0.348315:DV
contig_1891	5863	.	C	T	16	PASS	.	GT:GQ:DP:AD:VAF:C	0/1:16:87:31:0.356:P
contig_1891	6235	.	TCTC	T	11	PASS	.	GT:GQ:DP:AD:VAF:C:PS	0|1:11:86:27:0.314:P:1324
contig_1891	6616	.	G	A	21	PASS	.	GT:GQ:DP:AD:VAF:C:PS	0|1:21:92:36:0.391:P:1324
contig_1891	6895	.	TTTATTTTAATTTA	T	53.6	PASS	.	GT:GQ:DP:AD:VAF:C:PS	0|1:53:88:24:0.272727:DV:1324
contig_1891	7055	.	G	A	0.1	refCall	.	GT:GQ:DP:AD:VAF:C	./.:16:91:29:0.318681:DV
contig_1891	7100	.	G	A	0	refCall	.	GT:GQ:DP:AD:VAF:C	0/0:24:95:28:0.294737:DV
contig_1891	7152	.	T	C	0	refCall	.	GT:GQ:DP:AD:VAF:C	0/0:23:96:27:0.28125:DV
contig_1891	7189	.	T	G	7.7	PASS	.	GT:GQ:DP:AD:VAF:C:PS	1|0:8:87:20:0.229885:DV:1324
contig_1891	7290	.	T	G	0.6	refCall	.	GT:GQ:DP:AD:VAF:C	./.:9:90:27:0.3:DV
contig_1891	10320	.	C	G	0.1	refCall	.	GT:GQ:DP:AD:VAF:C	./.:16:72:22:0.305556:DV
contig_1891	10321	.	GTATATA	G	0.1	refCall	.	GT:GQ:DP:AD:VAF:C	./.:15:72:13:0.180556:DV
contig_1891	11899	.	T	C	0.8	refCall	.	GT:GQ:DP:AD:VAF:C	./.:8:91:25:0.274725:DV
contig_1891	13328	.	C	T	0.2	refCall	.	GT:GQ:DP:AD:VAF:C	./.:14:81:21:0.259259:DV
contig_1891	13356	.	T	C	0	refCall	.	GT:GQ:DP:AD:VAF:C	0/0:29:81:20:0.246914:DV
contig_1891	13439	.	T	C	0	refCall	.	GT:GQ:DP:AD:VAF:C	0/0:30:82:19:0.231707:DV
contig_1891	13497	.	C	G	0	refCall	.	GT:GQ:DP:AD:VAF:C	0/0:29:82:20:0.243902:DV
contig_1891	13610	.	C	A	0	refCall	.	GT:GQ:DP:AD:VAF:C	0/0:26:80:21:0.2625:DV
contig_1891	13622	.	T	C	0	refCall	.	GT:GQ:DP:AD:VAF:C	0/0:24:84:20:0.238095:DV
contig_1891	13698	.	T	C	0	refCall	.	GT:GQ:DP:AD:VAF:C	0/0:33:86:22:0.255814:DV
contig_1891	13745	.	T	TTA	13	PASS	.	GT:GQ:DP:AD:VAF:C:PS	0|1:13:86:22:0.256:P:1324
contig_1891	13759	.	A	T	0	refCall	.	GT:GQ:DP:AD:VAF:C	0/0:32:85:22:0.258824:DV
contig_1891	13777	.	T	C	0	refCall	.	GT:GQ:DP:AD:VAF:C	0/0:31:84:24:0.285714:DV
contig_1891	13782	.	G	C	0	refCall	.	GT:GQ:DP:AD:VAF:C	0/0:25:79:24:0.303797:DV
contig_1891	13791	.	T	A	0	refCall	.	GT:GQ:DP:AD:VAF:C	0/0:25:86:24:0.27907:DV
contig_1891	13800	.	TAG	T	2.2	refCall	.	GT:GQ:DP:AD:VAF:C	./.:4:85:25:0.294118:DV
contig_1891	14023	.	G	A	21	PASS	.	GT:GQ:DP:AD:VAF:C:PS	0|1:21:74:26:0.351:P:1324
contig_1891	14389	.	A	G	16	PASS	.	GT:GQ:DP:AD:VAF:C:PS	0|1:16:81:28:0.346:P:1324
contig_1891	14733	.	G	A	16	PASS	.	GT:GQ:DP:AD:VAF:C:PS	0|1:16:76:28:0.368:P:1324
contig_1891	14892	.	T	C	16.9	PASS	.	GT:GQ:DP:AD:VAF:C:PS	0|1:17:79:27:0.341772:DV:1324
contig_1891	15470	.	G	T	19	PASS	.	GT:GQ:DP:AD:VAF:C:PS	0|1:19:76:23:0.303:P:1324
contig_1891	15979	.	A	G	23.2	PASS	.	GT:GQ:DP:AD:VAF:C:PS	0|1:23:71:21:0.295775:DV:1324
contig_1891	16552	.	T	C	16	PASS	.	GT:GQ:DP:AD:VAF:C:PS	0|1:16:72:22:0.306:P:1324
contig_1891	16703	.	C	T	0.1	refCall	.	GT:GQ:DP:AD:VAF:C	./.:17:69:18:0.26087:DV
contig_1891	16776	.	T	C	2.6	refCall	.	GT:GQ:DP:AD:VAF:C	./.:3:70:19:0.271429:DV
contig_1891	16919	.	A	C	13.4	PASS	.	GT:GQ:DP:AD:VAF:C:PS	0|1:13:70:18:0.257143:DV:1324
contig_1891	17147	.	AATATATAT	A	1.9	refCall	.	GT:GQ:DP:AD:VAF:C	./.:5:61:8:0.131148:DV
contig_1891	17190	.	T	G	0.7	refCall	.	GT:GQ:DP:AD:VAF:C	./.:9:60:13:0.216667:DV
contig_1891	17354	.	C	T	0.1	refCall	.	GT:GQ:DP:AD:VAF:C	./.:18:61:16:0.262295:DV
contig_1891	17637	.	T	A	1.3	refCall	.	GT:GQ:DP:AD:VAF:C	./.:6:59:15:0.254237:DV
contig_1891	17955	.	C	T	1.5	refCall	.	GT:GQ:DP:AD:VAF:C	./.:5:44:13:0.295455:DV
contig_1891	17988	.	G	A	2.6	refCall	.	GT:GQ:DP:AD:VAF:C	./.:3:38:8:0.210526:DV
contig_1891	18111	.	CAATAATA	CATAATA,C	32.3	PASS	.	GT:GQ:DP:AD:VAF:C:PS	1|2:6:42:27,7:0.642857,0.166667:DV:1324
contig_1891	18589	.	G	A	2.9	refCall	.	GT:GQ:DP:AD:VAF:C	./.:3:43:13:0.302326:DV
contig_1891	18663	.	A	AATAT	0.5	refCall	.	GT:GQ:DP:AD:VAF:C	./.:10:41:6:0.146341:DV
contig_1891	18954	.	C	T	2	refCall	.	GT:GQ:DP:AD:VAF:C	./.:4:27:4:0.148148:DV
contig_1891	19029	.	AGAGAGAGAG	A	1.8	refCall	.	GT:GQ:DP:AD:VAF:C	./.:5:27:3:0.111111:DV
contig_1891	19066	.	GGTGTGTGT	G	2.3	refCall	.	GT:GQ:DP:AD:VAF:C	./.:4:23:4:0.173913:DV
contig_1891	19108	.	T	A	7	PASS	.	GT:GQ:DP:AD:VAF:C:PS	1|0:5:27:13:0.481481:DV:1324
contig_1891	19207	.	G	A	3.6	PASS	.	GT:GQ:DP:AD:VAF:C:PS	0|1:4:28:8:0.285714:DV:1324
contig_1891	19288	.	G	A	1.3	refCall	.	GT:GQ:DP:AD:VAF:C	./.:6:28:7:0.25:DV
contig_1891	19336	.	T	C	2.5	refCall	.	GT:GQ:DP:AD:VAF:C	./.:4:27:7:0.259259:DV
contig_1891	19582	.	TA	T	22	PASS	.	GT:GQ:DP:AD:VAF:C	1/1:20:26:22:0.846154:DV
contig_1891	19591	.	AGTTTTTTTATATTTCTCTTACTTT	A	17	PASS	.	GT:GQ:DP:AD:VAF:C	1/1:10:27:19:0.703704:DV
contig_1891	19961	.	TATAAAAAATA	T	5.8	PASS	.	GT:GQ:DP:AD:VAF:C:PS	1|0:5:34:20:0.588235:DV:1324
contig_1891	20336	.	G	C	22	PASS	.	GT:GQ:DP:AD:VAF:C:PS	0|1:22:41:16:0.39:P:1324
contig_1891	20582	.	G	A	19	PASS	.	GT:GQ:DP:AD:VAF:C:PS	0|1:19:45:18:0.4:P:1324
contig_1891	21240	.	G	A	20	PASS	.	GT:GQ:DP:AD:VAF:C:PS	0|1:20:78:26:0.333:P:1324
contig_1891	21275	.	G	A	25	PASS	.	GT:GQ:DP:AD:VAF:C:PS	0|1:25:76:26:0.342:P:1324
contig_1891	21407	.	T	G	17	PASS	.	GT:GQ:DP:AD:VAF:C:PS	0|1:17:81:24:0.296:P:1324
contig_1891	21492	.	A	G	18	PASS	.	GT:GQ:DP:AD:VAF:C:PS	0|1:18:80:28:0.35:P:1324
contig_1891	21700	.	C	T	18	PASS	.	GT:GQ:DP:AD:VAF:C:PS	0|1:18:78:27:0.346:P:1324
contig_1891	21875	.	A	G	16	PASS	.	GT:GQ:DP:AD:VAF:C:PS	0|1:16:79:28:0.354:P:1324
contig_1891	21933	.	G	T	24	PASS	.	GT:GQ:DP:AD:VAF:C:PS	0|1:24:80:30:0.375:P:1324
contig_1891	21991	.	ACT	A	23.2	PASS	.	GT:GQ:DP:AD:VAF:C:PS	1|0:10:80:41:0.5125:DV:1324
contig_1891	22000	.	A	G	10.8	PASS	.	GT:GQ:DP:AD:VAF:C:PS	0|1:11:80:29:0.3625:DV:1324
contig_1891	22415	.	C	T	17	PASS	.	GT:GQ:DP:AD:VAF:C:PS	0|1:17:84:33:0.393:P:1324
contig_1891	22574	.	C	T	19	PASS	.	GT:GQ:DP:AD:VAF:C:PS	0|1:19:83:30:0.361:P:1324
contig_1891	22838	.	CA	C	17	PASS	.	GT:GQ:DP:AD:VAF:C:PS	0|1:17:84:32:0.381:P:1324
contig_1891	22851	.	T	C	19	PASS	.	GT:GQ:DP:AD:VAF:C:PS	0|1:19:88:29:0.33:P:1324
contig_1891	23069	.	T	C	19	PASS	.	GT:GQ:DP:AD:VAF:C:PS	0|1:19:78:29:0.372:P:1324
contig_1891	23221	.	C	CA	0	refCall	.	GT:GQ:DP:AD:VAF:C	0/0:34:75:24:0.32:DV
contig_1891	23224	.	T	G	0	refCall	.	GT:GQ:DP:AD:VAF:C	0/0:39:74:24:0.324324:DV
contig_1891	23226	.	T	C	0	refCall	.	GT:GQ:DP:AD:VAF:C	0/0:39:73:24:0.328767:DV
contig_1891	23228	.	A	C	0	refCall	.	GT:GQ:DP:AD:VAF:C	0/0:39:73:24:0.328767:DV
contig_1891	23231	.	A	T	0	refCall	.	GT:GQ:DP:AD:VAF:C	0/0:36:71:23:0.323944:DV
contig_1891	23246	.	C	T	0	refCall	.	GT:GQ:DP:AD:VAF:C	0/0:45:72:27:0.375:DV
contig_1891	23249	.	A	T	0	refCall	.	GT:GQ:DP:AD:VAF:C	0/0:43:73:24:0.328767:DV
contig_1891	23251	.	G	T	0	refCall	.	GT:GQ:DP:AD:VAF:C	0/0:44:72:23:0.319444:DV
contig_1891	23258	.	C	T	0	refCall	.	GT:GQ:DP:AD:VAF:C	0/0:49:68:25:0.367647:DV
contig_1891	23260	.	C	A	0	refCall	.	GT:GQ:DP:AD:VAF:C	0/0:47:71:22:0.309859:DV
contig_1891	23261	.	T	G	0	refCall	.	GT:GQ:DP:AD:VAF:C	0/0:48:71:23:0.323944:DV
contig_1891	23263	.	C	T	0	refCall	.	GT:GQ:DP:AD:VAF:C	0/0:48:69:23:0.333333:DV
contig_1891	23264	.	A	T	0	refCall	.	GT:GQ:DP:AD:VAF:C	0/0:44:67:25:0.373134:DV
contig_1891	23265	.	A	T	0	refCall	.	GT:GQ:DP:AD:VAF:C	0/0:51:71:25:0.352113:DV
contig_1891	23267	.	A	T	0	refCall	.	GT:GQ:DP:AD:VAF:C	0/0:51:73:22:0.30137:DV
contig_1891	23269	.	C	T	0	refCall	.	GT:GQ:DP:AD:VAF:C	0/0:42:71:23:0.323944:DV
contig_1891	23292	.	C	T	0	refCall	.	GT:GQ:DP:AD:VAF:C	0/0:36:71:20:0.28169:DV
contig_1891	23304	.	A	T	0	refCall	.	GT:GQ:DP:AD:VAF:C	0/0:52:70:27:0.385714:DV
contig_1891	23306	.	G	T	0	refCall	.	GT:GQ:DP:AD:VAF:C	0/0:52:70:27:0.385714:DV
contig_1891	23322	.	T	G	0	refCall	.	GT:GQ:DP:AD:VAF:C	0/0:48:74:26:0.351351:DV
contig_1891	23324	.	G	A	0	refCall	.	GT:GQ:DP:AD:VAF:C	0/0:48:72:26:0.361111:DV
contig_1891	23331	.	A	T	0	refCall	.	GT:GQ:DP:AD:VAF:C	0/0:45:73:23:0.315068:DV
contig_1891	23332	.	C	T	0	refCall	.	GT:GQ:DP:AD:VAF:C	0/0:48:73:23:0.315068:DV
contig_1891	23333	.	A	T	0	refCall	.	GT:GQ:DP:AD:VAF:C	0/0:50:73:21:0.287671:DV
contig_1891	23335	.	T	G	0	refCall	.	GT:GQ:DP:AD:VAF:C	0/0:51:72:20:0.277778:DV
contig_1891	23341	.	G	C	0	refCall	.	GT:GQ:DP:AD:VAF:C	0/0:49:73:26:0.356164:DV
contig_1891	23343	.	G	T	0	refCall	.	GT:GQ:DP:AD:VAF:C	0/0:48:72:25:0.347222:DV
contig_1891	23347	.	T	G	0	refCall	.	GT:GQ:DP:AD:VAF:C	0/0:47:74:24:0.324324:DV
contig_1891	23351	.	C	T	0	refCall	.	GT:GQ:DP:AD:VAF:C	0/0:48:73:25:0.342466:DV
contig_1891	23353	.	C	A	0	refCall	.	GT:GQ:DP:AD:VAF:C	0/0:46:71:24:0.338028:DV
contig_1891	23354	.	T	A	0	refCall	.	GT:GQ:DP:AD:VAF:C	0/0:45:73:25:0.342466:DV
contig_1891	23368	.	T	C	0	refCall	.	GT:GQ:DP:AD:VAF:C	0/0:54:72:22:0.305556:DV
contig_1891	23369	.	T	C	0	refCall	.	GT:GQ:DP:AD:VAF:C	0/0:53:72:22:0.305556:DV
contig_1891	23372	.	C	T	0	refCall	.	GT:GQ:DP:AD:VAF:C	0/0:54:73:21:0.287671:DV
contig_1891	23374	.	A	C	0	refCall	.	GT:GQ:DP:AD:VAF:C	0/0:53:70:21:0.3:DV
contig_1891	23375	.	G	C	0	refCall	.	GT:GQ:DP:AD:VAF:C	0/0:47:72:25:0.347222:DV
contig_1891	23388	.	A	C	0	refCall	.	GT:GQ:DP:AD:VAF:C	0/0:54:73:24:0.328767:DV
contig_1891	23392	.	A	C	0	refCall	.	GT:GQ:DP:AD:VAF:C	0/0:55:72:25:0.347222:DV
contig_1891	23400	.	C	T	0	refCall	.	GT:GQ:DP:AD:VAF:C	0/0:53:71:17:0.239437:DV
contig_1891	23401	.	G	A	0	refCall	.	GT:GQ:DP:AD:VAF:C	0/0:50:67:17:0.253731:DV
contig_1891	23403	.	T	A	0	refCall	.	GT:GQ:DP:AD:VAF:C	0/0:49:72:22:0.305556:DV
contig_1891	23431	.	C	T	0	refCall	.	GT:GQ:DP:AD:VAF:C	0/0:49:67:20:0.298507:DV
contig_1891	23434	.	C	A	0	refCall	.	GT:GQ:DP:AD:VAF:C	0/0:49:67:15:0.223881:DV
contig_1891	23447	.	C	G	0	refCall	.	GT:GQ:DP:AD:VAF:C	0/0:48:71:18:0.253521:DV
contig_1891	23457	.	A	T	0	refCall	.	GT:GQ:DP:AD:VAF:C	0/0:42:74:20:0.27027:DV
contig_1891	23462	.	TTTC	T	0	refCall	.	GT:GQ:DP:AD:VAF:C	0/0:37:72:20:0.277778:DV
contig_1891	23469	.	T	A	0	refCall	.	GT:GQ:DP:AD:VAF:C	0/0:41:69:22:0.318841:DV
contig_1891	23470	.	T	C	0	refCall	.	GT:GQ:DP:AD:VAF:C	0/0:38:71:21:0.295775:DV
contig_1891	23471	.	T	C	0	refCall	.	GT:GQ:DP:AD:VAF:C	0/0:43:71:20:0.28169:DV
contig_1891	23473	.	G	A	0	refCall	.	GT:GQ:DP:AD:VAF:C	0/0:41:67:24:0.358209:DV
contig_1891	23474	.	G	C	0	refCall	.	GT:GQ:DP:AD:VAF:C	0/0:36:69:22:0.318841:DV
contig_1891	23475	.	C	A	0	refCall	.	GT:GQ:DP:AD:VAF:C	0/0:41:72:21:0.291667:DV
contig_1891	23477	.	T	C	0	refCall	.	GT:GQ:DP:AD:VAF:C	0/0:39:69:23:0.333333:DV
contig_1891	23478	.	T	A	0	refCall	.	GT:GQ:DP:AD:VAF:C	0/0:34:68:23:0.338235:DV
contig_1891	23491	.	C	T	0	refCall	.	GT:GQ:DP:AD:VAF:C	0/0:35:70:27:0.385714:DV
contig_1891	23583	.	T	C	20	PASS	.	GT:GQ:DP:AD:VAF:C:PS	0|1:20:70:28:0.4:P:1324
contig_1891	23751	.	T	G	21	PASS	.	GT:GQ:DP:AD:VAF:C:PS	0|1:21:68:27:0.397:P:1324
contig_1891	24810	.	T	TC	37	PASS	.	GT:GQ:DP:AD:VAF:C	1/1:35:26:13:0.5:DV
contig_1891	24827	.	G	GC	11	PASS	.	GT:GQ:DP:AD:VAF:C	1/1:11:25:17:0.68:P
contig_1891	26582	.	T	A	49.1	PASS	.	GT:GQ:DP:AD:VAF:C	1/1:45:31:24:0.774194:DV
contig_1891	29552	.	T	A	0.3	refCall	.	GT:GQ:DP:AD:VAF:C	./.:12:32:13:0.40625:DV
contig_1891	30145	.	TA	T	0	refCall	.	GT:GQ:DP:AD:VAF:C	0/0:25:46:9:0.195652:DV
contig_1891	30703	.	T	TA	0.2	refCall	.	GT:GQ:DP:AD:VAF:C	./.:14:43:12:0.27907:DV
contig_1891	32963	.	A	AC	0	refCall	.	GT:GQ:DP:AD:VAF:C	0/0:22:31:9:0.290323:DV
contig_1891	32964	.	CA	C	21.1	PASS	.	GT:GQ:DP:AD:VAF:C	1/1:12:31:12:0.387097:DV
contig_1891	33117	.	AC	A	10.8	PASS	.	GT:GQ:DP:AD:VAF:C	1/1:5:29:11:0.37931:DV
contig_1891	36588	.	A	G	26.9	PASS	.	GT:GQ:DP:AD:VAF:C	1/1:15:26:21:0.807692:DV
contig_1891	36596	.	A	T	34.3	PASS	.	GT:GQ:DP:AD:VAF:C	1/1:16:25:24:0.96:DV
contig_1891	36631	.	T	C	24.8	PASS	.	GT:GQ:DP:AD:VAF:C	1/1:17:21:17:0.809524:DV
contig_1891	36695	.	A	C	27	PASS	.	GT:GQ:DP:AD:VAF:C	1/1:19:23:18:0.782609:DV
contig_1891	36699	.	A	T	28.4	PASS	.	GT:GQ:DP:AD:VAF:C	1/1:21:25:18:0.72:DV
contig_1891	36702	.	A	G	26.1	PASS	.	GT:GQ:DP:AD:VAF:C	1/1:21:25:15:0.6:DV
contig_1891	36703	.	G	T	26.1	PASS	.	GT:GQ:DP:AD:VAF:C	1/1:23:24:15:0.625:DV
contig_1891	36705	.	A	G	28	PASS	.	GT:GQ:DP:AD:VAF:C	1/1:22:23:21:0.913043:DV
contig_1891	36711	.	T	C	33.1	PASS	.	GT:GQ:DP:AD:VAF:C	1/1:24:25:22:0.88:DV
contig_1891	36715	.	A	T	35.5	PASS	.	GT:GQ:DP:AD:VAF:C	1/1:25:24:24:1:DV
contig_1891	36719	.	T	A	36.9	PASS	.	GT:GQ:DP:AD:VAF:C	1/1:30:23:22:0.956522:DV
contig_1891	36724	.	T	A	38.8	PASS	.	GT:GQ:DP:AD:VAF:C	1/1:32:24:23:0.958333:DV
contig_1891	36940	.	AAAAAAAAT	A	35.4	PASS	.	GT:GQ:DP:AD:VAF:C	1/1:19:21:20:0.952381:DV
contig_1891	37108	.	A	G	20	PASS	.	GT:GQ:DP:AD:VAF:C:PS	1|0:20:46:23:0.5:P:37107
contig_1891	37132	.	T	A	0	refCall	.	GT:GQ:DP:AD:VAF:C	0/0:25:49:10:0.204082:DV
contig_1891	37134	.	T	A	19.4	PASS	.	GT:GQ:DP:AD:VAF:C	1/1:19:39:27:0.692308:DV
contig_1891	37137	.	T	A	0	refCall	.	GT:GQ:DP:AD:VAF:C	0/0:25:47:12:0.255319:DV
contig_1891	37138	.	T	A	14	PASS	.	GT:GQ:DP:AD:VAF:C	1/1:14:48:29:0.604167:DV
contig_1891	37139	.	T	A	0	refCall	.	GT:GQ:DP:AD:VAF:C	0/0:27:48:11:0.229167:DV
contig_1891	37140	.	T	A	13.5	PASS	.	GT:GQ:DP:AD:VAF:C	1/1:13:49:28:0.571429:DV
contig_1891	37149	.	T	C	20.9	PASS	.	GT:GQ:DP:AD:VAF:C	1/1:21:49:24:0.489796:DV
contig_1891	37150	.	T	A	21.9	PASS	.	GT:GQ:DP:AD:VAF:C	1/1:22:49:25:0.510204:DV
contig_1891	37158	.	T	A	0	refCall	.	GT:GQ:DP:AD:VAF:C	0/0:21:44:8:0.181818:DV
contig_1891	37165	.	T	A	35.3	PASS	.	GT:GQ:DP:AD:VAF:C	1/1:35:47:31:0.659574:DV
contig_1891	37169	.	T	TG,G	61.4	PASS	.	GT:GQ:DP:AD:VAF:C	1/1:8:49:26,14:0.530612,0.285714:DV
contig_1891	37172	.	T	C	33.2	PASS	.	GT:GQ:DP:AD:VAF:C	1/1:32:49:39:0.795918:DV
contig_1891	37319	.	G	A	18.5	PASS	.	GT:GQ:DP:AD:VAF:C:PS	0|1:19:49:21:0.428571:DV:37107
contig_1891	40297	.	T	C	19	PASS	.	GT:GQ:DP:AD:VAF:C:PS	0|1:19:84:31:0.369:P:37107
contig_1891	40520	.	T	C	21	PASS	.	GT:GQ:DP:AD:VAF:C:PS	0|1:21:84:35:0.417:P:37107
contig_1891	40704	.	T	G	20	PASS	.	GT:GQ:DP:AD:VAF:C:PS	0|1:20:79:29:0.367:P:37107
contig_1891	41243	.	T	C	21	PASS	.	GT:GQ:DP:AD:VAF:C:PS	0|1:21:79:31:0.392:P:37107
contig_1891	41402	.	C	T	16	PASS	.	GT:GQ:DP:AD:VAF:C:PS	0|1:16:73:23:0.315:P:37107
contig_1891	41542	.	GGAT	G	1.5	refCall	.	GT:GQ:DP:AD:VAF:C	./.:5:74:19:0.256757:DV
contig_1891	41550	.	A	C	3.7	PASS	.	GT:GQ:DP:AD:VAF:C:PS	0|1:4:69:18:0.26087:DV:37107
contig_1891	42444	.	T	C	18	PASS	.	GT:GQ:DP:AD:VAF:C:PS	0|1:18:61:20:0.328:P:37107
contig_1891	42910	.	G	A	21	PASS	.	GT:GQ:DP:AD:VAF:C:PS	0|1:21:70:28:0.4:P:37107
contig_1891	43199	.	A	G	51.5	PASS	.	GT:GQ:DP:AD:VAF:C:PS	0|1:51:63:23:0.365079:DV:37107
contig_1891	43921	.	A	G	20	PASS	.	GT:GQ:DP:AD:VAF:C:PS	0|1:20:53:19:0.358:P:37107
contig_1891	44138	.	TATATATATATATATATATCAAGTCC	T	19.7	PASS	.	GT:GQ:DP:AD:VAF:C:PS	1|0:20:57:19:0.333333:DV:37107
contig_1891	44319	.	T	C	19	PASS	.	GT:GQ:DP:AD:VAF:C:PS	0|1:19:64:23:0.359:P:37107
contig_1891	44447	.	ATTTTATCTT	A	6.9	PASS	.	GT:GQ:DP:AD:VAF:C:PS	0|1:7:64:19:0.296875:DV:37107
contig_1891	44462	.	TA	T	1.5	refCall	.	GT:GQ:DP:AD:VAF:C	./.:5:63:21:0.333333:DV
contig_1891	44465	.	A	T	19.5	PASS	.	GT:GQ:DP:AD:VAF:C:PS	0|1:20:63:20:0.31746:DV:37107
contig_1891	45364	.	A	G	29	PASS	.	GT:GQ:DP:AD:VAF:C:PS	0|1:29:70:19:0.271429:DV:37107
contig_1891	46746	.	TTTATATA	TTA,T	22.5	PASS	.	GT:GQ:DP:AD:VAF:C:PS	2|0:10:55:16,22:0.290909,0.4:DV:37107
contig_1891	47116	.	TTATATATATA	T	33.2	PASS	.	GT:GQ:DP:AD:VAF:C:PS	0|1:33:80:20:0.25:DV:37107
contig_1891	47807	.	T	C	7.2	PASS	.	GT:GQ:DP:AD:VAF:C:PS	0|1:7:92:28:0.304348:DV:37107
contig_1891	48344	.	C	CCG	11.2	PASS	.	GT:GQ:DP:AD:VAF:C:PS	0|1:11:86:21:0.244186:DV:37107
contig_1891	49470	.	A	G	12.7	PASS	.	GT:GQ:DP:AD:VAF:C:PS	0|1:13:105:38:0.361905:DV:37107
contig_1891	49477	.	C	T	2.7	refCall	.	GT:GQ:DP:AD:VAF:C	./.:3:84:25:0.297619:DV
contig_1891	49550	.	A	G	18	PASS	.	GT:GQ:DP:AD:VAF:C:PS	0|1:18:108:45:0.417:P:37107
contig_1891	49566	.	TAAAGC	T	4.4	PASS	.	GT:GQ:DP:AD:VAF:C:PS	0|1:4:105:32:0.304762:DV:37107
contig_1891	49625	.	G	T	24	PASS	.	GT:GQ:DP:AD:VAF:C:PS	0|1:24:105:38:0.362:P:37107
contig_1891	49976	.	G	A	19	PASS	.	GT:GQ:DP:AD:VAF:C:PS	0|1:19:94:31:0.33:P:37107
contig_1891	50004	.	C	A	18	PASS	.	GT:GQ:DP:AD:VAF:C:PS	0|1:18:98:34:0.347:P:37107
contig_1891	50046	.	C	T	19	PASS	.	GT:GQ:DP:AD:VAF:C:PS	1|0:19:97:49:0.505:P:37107
contig_1891	50055	.	C	T	3	refCall	.	GT:GQ:DP:AD:VAF:C	./.:3:98:37:0.377551:DV
contig_1891	50136	.	C	T	22.6	PASS	.	GT:GQ:DP:AD:VAF:C:PS	0|1:22:97:37:0.381443:DV:37107
contig_1891	50211	.	C	T	24.8	PASS	.	GT:GQ:DP:AD:VAF:C:PS	1|0:5:99:49:0.494949:DV:37107
contig_1891	50268	.	A	T	21	PASS	.	GT:GQ:DP:AD:VAF:C:PS	0|1:21:90:35:0.389:P:37107
contig_1891	50285	.	G	A	21	PASS	.	GT:GQ:DP:AD:VAF:C:PS	1|0:21:91:47:0.516:P:37107
contig_1891	50441	.	C	T	18	PASS	.	GT:GQ:DP:AD:VAF:C:PS	0|1:18:83:30:0.361:P:37107
contig_1891	50470	.	C	T	30.8	PASS	.	GT:GQ:DP:AD:VAF:C:PS	0|1:31:81:24:0.296296:DV:37107
contig_1891	50586	.	T	C	17	PASS	.	GT:GQ:DP:AD:VAF:C:PS	0|1:17:81:25:0.309:P:37107
contig_1891	50607	.	C	G	18	PASS	.	GT:GQ:DP:AD:VAF:C:PS	0|1:18:80:28:0.35:P:37107
contig_1891	50808	.	T	C	18	PASS	.	GT:GQ:DP:AD:VAF:C:PS	0|1:18:92:29:0.315:P:37107
contig_1891	50820	.	G	A	23	PASS	.	GT:GQ:DP:AD:VAF:C:PS	0|1:23:95:40:0.421:P:37107
contig_1891	50855	.	T	TTA	13	PASS	.	GT:GQ:DP:AD:VAF:C:PS	0|1:13:94:25:0.266:P:37107
contig_1891	50875	.	G	A	0	refCall	.	GT:GQ:DP:AD:VAF:C	0/0:26:92:26:0.282609:DV
contig_1891	50892	.	G	C	17	PASS	.	GT:GQ:DP:AD:VAF:C:PS	0|1:17:87:24:0.276:P:37107
contig_1891	50984	.	A	T	23.2	PASS	.	GT:GQ:DP:AD:VAF:C	1/1:7:103:52:0.504854:DV
contig_1891	50991	.	A	G	13	PASS	.	GT:GQ:DP:AD:VAF:C	1/1:3:103:58:0.563107:DV
contig_1891	51016	.	T	C	18	PASS	.	GT:GQ:DP:AD:VAF:C:PS	0|1:18:102:41:0.402:P:37107
contig_1891	51027	.	G	A	0	refCall	.	GT:GQ:DP:AD:VAF:C	0/0:25:100:32:0.32:DV
contig_1891	51111	.	C	T	18	PASS	.	GT:GQ:DP:AD:VAF:C:PS	0|1:18:96:38:0.396:P:37107
contig_1891	51125	.	C	G	0	refCall	.	GT:GQ:DP:AD:VAF:C	0/0:35:99:29:0.292929:DV
contig_1891	51128	.	TATA	T	0	refCall	.	GT:GQ:DP:AD:VAF:C	0/0:23:96:25:0.260417:DV
contig_1891	51179	.	A	G	0	refCall	.	GT:GQ:DP:AD:VAF:C	0/0:37:94:26:0.276596:DV
contig_1891	51196	.	T	C	22	PASS	.	GT:GQ:DP:AD:VAF:C:PS	0|1:22:94:34:0.362:P:37107
contig_1891	51237	.	T	C	19	PASS	.	GT:GQ:DP:AD:VAF:C:PS	0|1:19:96:38:0.396:P:37107
contig_1891	51270	.	T	C	0	refCall	.	GT:GQ:DP:AD:VAF:C	0/0:44:94:25:0.265957:DV
contig_1891	51289	.	A	G	0	refCall	.	GT:GQ:DP:AD:VAF:C	0/0:41:97:27:0.278351:DV
contig_1891	51302	.	T	G	0	refCall	.	GT:GQ:DP:AD:VAF:C	0/0:38:89:23:0.258427:DV
contig_1891	51317	.	T	C	21	PASS	.	GT:GQ:DP:AD:VAF:C:PS	0|1:21:99:34:0.343:P:37107
contig_1891	51338	.	C	A	0	refCall	.	GT:GQ:DP:AD:VAF:C	0/0:33:100:42:0.42:DV
contig_1891	51340	.	T	G	0	refCall	.	GT:GQ:DP:AD:VAF:C	0/0:41:99:34:0.343434:DV
contig_1891	51372	.	T	A	16	PASS	.	GT:GQ:DP:AD:VAF:C:PS	0|1:16:97:35:0.361:P:37107
contig_1891	51386	.	T	C	21	PASS	.	GT:GQ:DP:AD:VAF:C:PS	0|1:21:95:32:0.337:P:37107
contig_1891	51404	.	T	G	19	PASS	.	GT:GQ:DP:AD:VAF:C:PS	0|1:19:99:29:0.293:P:37107
contig_1891	51430	.	A	G	0	refCall	.	GT:GQ:DP:AD:VAF:C	0/0:40:99:29:0.292929:DV
contig_1891	51515	.	T	G	16	PASS	.	GT:GQ:DP:AD:VAF:C:PS	0|1:16:83:27:0.325:P:51514
contig_1891	51582	.	T	G	21	PASS	.	GT:GQ:DP:AD:VAF:C:PS	0|1:21:97:39:0.402:P:51581
contig_1891	51605	.	C	T	0	refCall	.	GT:GQ:DP:AD:VAF:C	0/0:39:95:28:0.294737:DV
contig_1891	51612	.	T	C	0	refCall	.	GT:GQ:DP:AD:VAF:C	0/0:35:92:35:0.380435:DV
contig_1891	51616	.	C	T	0	refCall	.	GT:GQ:DP:AD:VAF:C	0/0:38:92:26:0.282609:DV
contig_1891	51690	.	G	A	0	refCall	.	GT:GQ:DP:AD:VAF:C	0/0:40:97:29:0.298969:DV
contig_1891	51720	.	A	T	16	PASS	.	GT:GQ:DP:AD:VAF:C:PS	0|1:16:94:37:0.394:P:51719
contig_1891	51728	.	GT	G	21.1	PASS	.	GT:GQ:DP:AD:VAF:C	1/1:14:95:50:0.526316:DV
contig_1891	51732	.	TC	T	0	refCall	.	GT:GQ:DP:AD:VAF:C	0/0:22:82:24:0.292683:DV
contig_1891	51794	.	T	C	21	PASS	.	GT:GQ:DP:AD:VAF:C:PS	0|1:21:90:35:0.389:P:51719
contig_1891	51820	.	T	G	18	PASS	.	GT:GQ:DP:AD:VAF:C:PS	0|1:18:90:36:0.4:P:51719
contig_1891	51921	.	AAC	A	0.8	refCall	.	GT:GQ:DP:AD:VAF:C	./.:8:88:26:0.295455:DV
contig_1891	51923	.	C	T	0	refCall	.	GT:GQ:DP:AD:VAF:C	0/0:43:64:10:0.15625:DV
contig_1891	52012	.	G	A	25	PASS	.	GT:GQ:DP:AD:VAF:C:PS	0|1:25:83:34:0.41:P:51719
contig_1891	52057	.	T	G	16	PASS	.	GT:GQ:DP:AD:VAF:C:PS	0|1:16:93:30:0.323:P:51719
contig_1891	52141	.	A	G	0.1	refCall	.	GT:GQ:DP:AD:VAF:C	./.:17:97:29:0.298969:DV
contig_1891	52315	.	A	T	19	PASS	.	GT:GQ:DP:AD:VAF:C:PS	0|1:19:77:24:0.312:P:51719
contig_1891	52459	.	G	A	16	PASS	.	GT:GQ:DP:AD:VAF:C:PS	0|1:16:90:35:0.389:P:51719
contig_1891	52571	.	T	C	19	PASS	.	GT:GQ:DP:AD:VAF:C:PS	0|1:19:93:29:0.312:P:51719
contig_1891	52632	.	A	T	19	PASS	.	GT:GQ:DP:AD:VAF:C:PS	0|1:19:78:29:0.372:P:51719
contig_1891	52743	.	C	T	18	PASS	.	GT:GQ:DP:AD:VAF:C:PS	0|1:18:81:29:0.358:P:51719
contig_1891	52941	.	G	C	18	PASS	.	GT:GQ:DP:AD:VAF:C:PS	0|1:18:82:29:0.354:P:51719
contig_1891	52957	.	A	C	39	PASS	.	GT:GQ:DP:AD:VAF:C:PS	0|1:39:86:28:0.325581:DV:51719
contig_1891	53027	.	C	T	36.9	PASS	.	GT:GQ:DP:AD:VAF:C:PS	0|1:37:87:32:0.367816:DV:51719
contig_1891	53036	.	C	A	29.5	PASS	.	GT:GQ:DP:AD:VAF:C:PS	0|1:29:87:31:0.356322:DV:51719
contig_1891	53102	.	T	C	18	PASS	.	GT:GQ:DP:AD:VAF:C:PS	0|1:18:85:28:0.329:P:51719
contig_1891	53153	.	GAT	G	35.7	PASS	.	GT:GQ:DP:AD:VAF:C:PS	0|1:36:83:22:0.26506:DV:51719
contig_1891	53233	.	TTAAATA	T	20.4	PASS	.	GT:GQ:DP:AD:VAF:C:PS	0|1:20:90:27:0.3:DV:51719
contig_1891	53248	.	T	C	23.7	PASS	.	GT:GQ:DP:AD:VAF:C:PS	0|1:24:91:30:0.32967:DV:51719
contig_1891	53265	.	A	G	40.8	PASS	.	GT:GQ:DP:AD:VAF:C:PS	0|1:41:87:28:0.321839:DV:51719
contig_1891	53466	.	G	T	23	PASS	.	GT:GQ:DP:AD:VAF:C:PS	0|1:23:90:31:0.344:P:51719
contig_1891	53478	.	T	TA	41.8	PASS	.	GT:GQ:DP:AD:VAF:C:PS	1|0:41:92:31:0.336957:DV:51719
contig_1891	53572	.	T	C	18	PASS	.	GT:GQ:DP:AD:VAF:C:PS	0|1:18:93:31:0.333:P:51719
contig_1891	53614	.	A	G	0.5	refCall	.	GT:GQ:DP:AD:VAF:C	./.:10:87:27:0.310345:DV
contig_1891	53638	.	T	A	0	refCall	.	GT:GQ:DP:AD:VAF:C	0/0:28:90:24:0.266667:DV
contig_1891	53640	.	A	G	0	refCall	.	GT:GQ:DP:AD:VAF:C	0/0:26:89:25:0.280899:DV
contig_1891	53649	.	C	G	0	refCall	.	GT:GQ:DP:AD:VAF:C	0/0:22:89:29:0.325843:DV
contig_1891	53659	.	T	A	18	PASS	.	GT:GQ:DP:AD:VAF:C:PS	0|1:18:91:31:0.341:P:51719
contig_1891	53698	.	C	T	17	PASS	.	GT:GQ:DP:AD:VAF:C:PS	0|1:17:88:31:0.352:P:51719
contig_1891	53719	.	G	A	0	refCall	.	GT:GQ:DP:AD:VAF:C	0/0:24:79:20:0.253165:DV
contig_1891	53762	.	T	G	20	PASS	.	GT:GQ:DP:AD:VAF:C:PS	0|1:20:90:29:0.322:P:51719
contig_1891	53790	.	T	C	2.7	refCall	.	GT:GQ:DP:AD:VAF:C	./.:3:90:29:0.322222:DV
contig_1891	53801	.	T	C	1	refCall	.	GT:GQ:DP:AD:VAF:C	./.:7:89:28:0.314607:DV
contig_1891	54022	.	T	C	5.3	PASS	.	GT:GQ:DP:AD:VAF:C:PS	1|0:5:87:26:0.298851:DV:51719
contig_1891	54582	.	G	A	18	PASS	.	GT:GQ:DP:AD:VAF:C:PS	0|1:18:84:21:0.25:P:51719
contig_1891	54857	.	A	T	32.7	PASS	.	GT:GQ:DP:AD:VAF:C:PS	1|0:33:40:16:0.4:DV:51719
contig_1891	58177	.	AT	A	0	refCall	.	GT:GQ:DP:AD:VAF:C	0/0:23:99:13:0.131313:DV
contig_1891	59882	.	T	TGATAAAA	0.5	refCall	.	GT:GQ:DP:AD:VAF:C	./.:10:105:30:0.285714:DV
contig_1891	63621	.	GT	G	0.7	refCall	.	GT:GQ:DP:AD:VAF:C	./.:8:76:27:0.355263:DV
contig_1891	63623	.	TTTATATATATA	T	14.8	PASS	.	GT:GQ:DP:AD:VAF:C:PS	0|1:15:78:14:0.179487:DV:63622
contig_1891	63817	.	G	A	44.9	PASS	.	GT:GQ:DP:AD:VAF:C:PS	0|1:45:70:20:0.285714:DV:63622
contig_1891	64239	.	A	AT	15	PASS	.	GT:GQ:DP:AD:VAF:C:PS	0|1:15:70:13:0.185714:DV:63622
contig_1891	64350	.	G	A	16	PASS	.	GT:GQ:DP:AD:VAF:C:PS	0|1:16:70:20:0.286:P:63622
contig_1891	65268	.	A	G	18	PASS	.	GT:GQ:DP:AD:VAF:C:PS	0|1:18:75:26:0.347:P:63622
contig_1891	65368	.	T	C	17	PASS	.	GT:GQ:DP:AD:VAF:C:PS	0|1:17:73:21:0.288:P:63622
contig_1891	65452	.	G	A	20	PASS	.	GT:GQ:DP:AD:VAF:C:PS	0|1:20:74:27:0.365:P:63622
contig_1891	65991	.	A	G	20	PASS	.	GT:GQ:DP:AD:VAF:C:PS	0|1:20:79:32:0.405:P:63622
contig_1891	66007	.	AGG	A,AG	16	PASS	.	GT:GQ:DP:AD:VAF:C:PS	1|0:16:82:44,10:0.537,0.122:P:63622
contig_1891	66220	.	AG	A	13	PASS	.	GT:GQ:DP:AD:VAF:C:PS	0|1:13:77:24:0.312:P:63622
contig_1891	66258	.	G	A	26	PASS	.	GT:GQ:DP:AD:VAF:C:PS	0|1:26:75:30:0.4:P:63622
contig_1891	66332	.	G	A	21	PASS	.	GT:GQ:DP:AD:VAF:C:PS	0|1:21:80:27:0.338:P:63622
contig_1891	66733	.	G	A	21	PASS	.	GT:GQ:DP:AD:VAF:C:PS	0|1:21:75:26:0.347:P:63622
contig_1891	66852	.	T	C	19	PASS	.	GT:GQ:DP:AD:VAF:C:PS	0|1:19:75:26:0.347:P:63622
contig_1891	67041	.	T	C	34.9	PASS	.	GT:GQ:DP:AD:VAF:C:PS	0|1:35:76:23:0.302632:DV:63622
contig_1891	67075	.	T	A	16	PASS	.	GT:GQ:DP:AD:VAF:C:PS	0|1:16:75:21:0.28:P:63622
contig_1891	67620	.	C	T	7.8	PASS	.	GT:GQ:DP:AD:VAF:C:PS	0|1:8:77:24:0.311688:DV:63622
contig_1891	67642	.	G	T	0.2	refCall	.	GT:GQ:DP:AD:VAF:C	./.:13:75:23:0.306667:DV
contig_1891	67644	.	G	A	0.1	refCall	.	GT:GQ:DP:AD:VAF:C	./.:17:75:22:0.293333:DV
contig_1891	67645	.	G	A	0.1	refCall	.	GT:GQ:DP:AD:VAF:C	./.:18:77:22:0.285714:DV
contig_1891	67654	.	A	G	0.1	refCall	.	GT:GQ:DP:AD:VAF:C	./.:19:74:22:0.297297:DV
contig_1891	67699	.	T	C	0.1	refCall	.	GT:GQ:DP:AD:VAF:C	./.:18:76:20:0.263158:DV
contig_1891	67711	.	ATG	A	11	PASS	.	GT:GQ:DP:AD:VAF:C:PS	0|1:11:75:26:0.347:P:63622
contig_1891	67739	.	T	C	0.4	refCall	.	GT:GQ:DP:AD:VAF:C	./.:11:75:22:0.293333:DV
contig_1891	67806	.	AAGC	A	6.5	PASS	.	GT:GQ:DP:AD:VAF:C:PS	0|1:6:76:22:0.289474:DV:63622
contig_1891	67886	.	T	C	0.1	refCall	.	GT:GQ:DP:AD:VAF:C	./.:19:78:20:0.25641:DV
contig_1891	67903	.	C	A	0.1	refCall	.	GT:GQ:DP:AD:VAF:C	./.:18:74:20:0.27027:DV
contig_1891	67910	.	A	G	0	refCall	.	GT:GQ:DP:AD:VAF:C	0/0:37:43:11:0.255814:DV
contig_1891	68126	.	T	A	8	PASS	.	GT:GQ:DP:AD:VAF:C:PS	0|1:8:81:24:0.296296:DV:63622
contig_1891	68131	.	C	T	8.6	PASS	.	GT:GQ:DP:AD:VAF:C:PS	0|1:9:79:26:0.329114:DV:63622
contig_1891	68137	.	T	A	11.7	PASS	.	GT:GQ:DP:AD:VAF:C:PS	0|1:12:78:20:0.25641:DV:63622
contig_1891	68138	.	A	T	12.7	PASS	.	GT:GQ:DP:AD:VAF:C:PS	0|1:13:79:19:0.240506:DV:63622
contig_1891	68139	.	C	T	13.3	PASS	.	GT:GQ:DP:AD:VAF:C:PS	0|1:13:77:23:0.298701:DV:63622
contig_1891	68148	.	G	T	8.2	PASS	.	GT:GQ:DP:AD:VAF:C:PS	0|1:8:75:18:0.24:DV:63622
contig_1891	68150	.	T	A	0	refCall	.	GT:GQ:DP:AD:VAF:C	0/0:23:76:16:0.210526:DV
contig_1891	68366	.	C	T	30.9	PASS	.	GT:GQ:DP:AD:VAF:C:PS	0|1:31:82:26:0.317073:DV:63622
contig_1891	68788	.	C	CTT	16.5	PASS	.	GT:GQ:DP:AD:VAF:C:PS	0|1:16:83:24:0.289157:DV:63622
contig_1891	71615	.	T	TGATAAAA	0	refCall	.	GT:GQ:DP:AD:VAF:C	0/0:32:82:16:0.195122:DV
```
