## Supplementary File S2 for "*De novo* sequencing, diploid assembly, and annotation of the black carpenter ant, *Camponotus pennsylvanicus*, and its symbionts by one person for $1000, using nanopore sequencing": 486652_file03 (part 17 of 65)

```
contig_1891	71616	.	C	T	0	refCall	.	GT:GQ:DP:AD:VAF:C	0/0:29:81:18:0.222222:DV
contig_1891	71841	.	C	T	0	refCall	.	GT:GQ:DP:AD:VAF:C	0/0:30:81:19:0.234568:DV
contig_1891	71942	.	A	G	0	refCall	.	GT:GQ:DP:AD:VAF:C	0/0:34:87:21:0.241379:DV
contig_1891	72012	.	T	G	0	refCall	.	GT:GQ:DP:AD:VAF:C	0/0:34:86:23:0.267442:DV
contig_1891	72043	.	C	T	0	refCall	.	GT:GQ:DP:AD:VAF:C	0/0:34:90:23:0.255556:DV
contig_1891	72045	.	C	T	0	refCall	.	GT:GQ:DP:AD:VAF:C	0/0:36:89:23:0.258427:DV
contig_1891	72046	.	C	T	0	refCall	.	GT:GQ:DP:AD:VAF:C	0/0:34:90:24:0.266667:DV
contig_1891	72054	.	C	T	0	refCall	.	GT:GQ:DP:AD:VAF:C	0/0:31:92:23:0.25:DV
contig_1891	72084	.	TAAAAG	T	0	refCall	.	GT:GQ:DP:AD:VAF:C	0/0:33:93:11:0.11828:DV
contig_1891	72210	.	T	C	0	refCall	.	GT:GQ:DP:AD:VAF:C	0/0:28:90:25:0.277778:DV
contig_1891	72235	.	C	T	0	refCall	.	GT:GQ:DP:AD:VAF:C	0/0:32:92:29:0.315217:DV
contig_1891	72306	.	A	G	0	refCall	.	GT:GQ:DP:AD:VAF:C	0/0:29:91:27:0.296703:DV
contig_1891	72402	.	G	A	16	PASS	.	GT:GQ:DP:AD:VAF:C:PS	0|1:16:86:26:0.302:P:63622
contig_1891	72431	.	G	C	22	PASS	.	GT:GQ:DP:AD:VAF:C:PS	0|1:22:77:27:0.351:P:63622
contig_1891	72491	.	C	G	18	PASS	.	GT:GQ:DP:AD:VAF:C:PS	0|1:18:89:28:0.315:P:63622
contig_1891	72623	.	G	C	2.3	refCall	.	GT:GQ:DP:AD:VAF:C	./.:4:84:28:0.333333:DV
contig_1891	72625	.	C	A	2.5	refCall	.	GT:GQ:DP:AD:VAF:C	./.:4:86:29:0.337209:DV
contig_1891	72685	.	A	T	21	PASS	.	GT:GQ:DP:AD:VAF:C:PS	0|1:21:83:26:0.313:P:63622
contig_1891	72745	.	A	G	16	PASS	.	GT:GQ:DP:AD:VAF:C:PS	0|1:16:88:30:0.341:P:63622
contig_1891	73312	.	T	G	61.6	PASS	.	GT:GQ:DP:AD:VAF:C:PS	0|1:61:76:24:0.315789:DV:63622
contig_1891	73600	.	T	A	20	PASS	.	GT:GQ:DP:AD:VAF:C:PS	0|1:20:73:19:0.26:P:63622
contig_1891	73957	.	A	G	16	PASS	.	GT:GQ:DP:AD:VAF:C:PS	0|1:16:76:28:0.368:P:63622
contig_1891	75295	.	A	T	17	PASS	.	GT:GQ:DP:AD:VAF:C:PS	0|1:17:70:25:0.357:P:63622
contig_1891	76155	.	TA	T	0	refCall	.	GT:GQ:DP:AD:VAF:C	0/0:36:70:11:0.157143:DV
contig_1893	1179	.	TTA	T	0.2	refCall	.	GT:GQ:DP:AD:VAF:C	./.:13:31:16:0.516129:DV
contig_1893	1211	.	T	A	0.1	refCall	.	GT:GQ:DP:AD:VAF:C	./.:17:32:12:0.375:DV
contig_1893	1268	.	T	A	3.5	PASS	.	GT:GQ:DP:AD:VAF:C	1/1:3:19:18:0.947368:DV
contig_1893	1277	.	T	A	0.1	refCall	.	GT:GQ:DP:AD:VAF:C	./.:18:19:18:0.947368:DV
contig_1893	1295	.	C	T	0	refCall	.	GT:GQ:DP:AD:VAF:C	0/0:24:17:16:0.941176:DV
contig_1893	1306	.	G	T	0	refCall	.	GT:GQ:DP:AD:VAF:C	0/0:29:18:17:0.944444:DV
contig_1893	1314	.	G	T	0	refCall	.	GT:GQ:DP:AD:VAF:C	0/0:30:19:12:0.631579:DV
contig_1893	1437	.	TACGTTA	T	0	refCall	.	GT:GQ:DP:AD:VAF:C	0/0:21:36:13:0.361111:DV
contig_1893	4963	.	CT	C	0.1	refCall	.	GT:GQ:DP:AD:VAF:C	./.:17:91:18:0.197802:DV
contig_1893	7700	.	G	T	20	PASS	.	GT:GQ:DP:AD:VAF:C:PS	1|0:20:55:31:0.564:P:7699
contig_1893	8848	.	TA	T	34.5	PASS	.	GT:GQ:DP:AD:VAF:C:PS	1|0:14:49:23:0.469388:DV:7699
contig_1893	8851	.	AT	A	33	PASS	.	GT:GQ:DP:AD:VAF:C:PS	0|1:27:48:23:0.479167:DV:7699
contig_1893	9595	.	A	AC	0.4	refCall	.	GT:GQ:DP:AD:VAF:C	./.:10:46:10:0.217391:DV
contig_1893	9763	.	AAC	A	0.1	refCall	.	GT:GQ:DP:AD:VAF:C	./.:19:48:12:0.25:DV
contig_1893	10442	.	TAA	T	0	refCall	.	GT:GQ:DP:AD:VAF:C	0/0:20:43:15:0.348837:DV
contig_1893	12238	.	TTATA	T	14.5	PASS	.	GT:GQ:DP:AD:VAF:C:PS	1|0:14:45:11:0.244444:DV:7699
contig_1893	12577	.	T	C	19	PASS	.	GT:GQ:DP:AD:VAF:C:PS	1|0:19:57:26:0.456:P:7699
contig_1893	15537	.	G	A	21	PASS	.	GT:GQ:DP:AD:VAF:C:PS	0|1:21:42:16:0.381:P:7699
contig_1894	3225	.	G	A	0.1	refCall	.	GT:GQ:DP:AD:VAF:C	./.:17:8:3:0.375:DV
contig_1894	3292	.	C	T	0.2	refCall	.	GT:GQ:DP:AD:VAF:C	./.:14:8:3:0.375:DV
contig_1894	4921	.	T	A	15.4	PASS	.	GT:GQ:DP:AD:VAF:C	1/1:5:4:3:0.75:DV
contig_1894	4922	.	T	C	19.5	PASS	.	GT:GQ:DP:AD:VAF:C	1/1:6:4:3:0.75:DV
contig_1894	4996	.	A	T	8.4	PASS	.	GT:GQ:DP:AD:VAF:C:PS	1|0:3:3:2:0.666667:DV:4995
contig_1894	5309	.	T	G	12.6	PASS	.	GT:GQ:DP:AD:VAF:C	1/1:3:3:2:0.666667:DV
contig_1894	5310	.	A	T	12.5	PASS	.	GT:GQ:DP:AD:VAF:C	1/1:4:3:2:0.666667:DV
contig_1894	5334	.	T	C	5	PASS	.	GT:GQ:DP:AD:VAF:C	1/1:2:3:2:0.666667:DV
contig_1894	5464	.	T	C	2.3	refCall	.	GT:GQ:DP:AD:VAF:C	./.:4:3:2:0.666667:DV
contig_1894	5735	.	A	G	12.2	PASS	.	GT:GQ:DP:AD:VAF:C	1/1:3:3:2:0.666667:DV
contig_1894	6498	.	T	A	0.7	refCall	.	GT:GQ:DP:AD:VAF:C	./.:8:3:2:0.666667:DV
contig_1894	6499	.	C	A	0.8	refCall	.	GT:GQ:DP:AD:VAF:C	./.:8:3:2:0.666667:DV
contig_1894	6501	.	A	T	1.3	refCall	.	GT:GQ:DP:AD:VAF:C	./.:6:3:2:0.666667:DV
contig_1894	6512	.	A	T	9.8	PASS	.	GT:GQ:DP:AD:VAF:C	1/1:8:3:2:0.666667:DV
contig_1894	6514	.	A	G	9.2	PASS	.	GT:GQ:DP:AD:VAF:C	1/1:8:3:2:0.666667:DV
contig_1898	645	.	CT	C	7.8	PASS	.	GT:GQ:DP:AD:VAF:C:PS	0|1:8:26:9:0.346154:DV:644
contig_1898	1043	.	C	T	19	PASS	.	GT:GQ:DP:AD:VAF:C:PS	0|1:19:34:14:0.412:P:644
contig_1898	1161	.	G	A	20	PASS	.	GT:GQ:DP:AD:VAF:C:PS	0|1:20:37:13:0.351:P:644
contig_1898	1315	.	GTATATATA	GTATATA,GTATA,G	17	PASS	.	GT:GQ:DP:AD:VAF:C:PS	2|0:3:40:5,4,4:0.125,0.1,0.1:DV:644
contig_1898	2724	.	C	T	21	PASS	.	GT:GQ:DP:AD:VAF:C:PS	0|1:21:48:20:0.417:P:644
contig_1898	3266	.	A	G	18	PASS	.	GT:GQ:DP:AD:VAF:C:PS	0|1:18:53:19:0.358:P:644
contig_1898	3288	.	CTAT	C,CAT	18.2	PASS	.	GT:GQ:DP:AD:VAF:C:PS	1|2:6:52:16,14:0.307692,0.269231:DV:644
contig_1898	3555	.	G	A	19	PASS	.	GT:GQ:DP:AD:VAF:C:PS	0|1:19:57:22:0.386:P:644
contig_1898	4643	.	AT	A	0.5	refCall	.	GT:GQ:DP:AD:VAF:C	./.:10:73:18:0.246575:DV
contig_1898	4855	.	T	A	17.6	PASS	.	GT:GQ:DP:AD:VAF:C:PS	1|0:18:53:24:0.45283:DV:644
contig_1898	4901	.	A	G	21	PASS	.	GT:GQ:DP:AD:VAF:C:PS	1|0:21:71:31:0.437:P:644
contig_1898	5051	.	A	G	21	PASS	.	GT:GQ:DP:AD:VAF:C:PS	0|1:21:69:30:0.435:P:644
contig_1898	5598	.	C	T	21.6	PASS	.	GT:GQ:DP:AD:VAF:C:PS	0|1:21:77:28:0.363636:DV:644
contig_1898	6168	.	A	G	16	PASS	.	GT:GQ:DP:AD:VAF:C:PS	1|0:16:74:27:0.365:P:644
contig_1898	6305	.	GTATATA	G	0	refCall	.	GT:GQ:DP:AD:VAF:C	0/0:35:70:16:0.228571:DV
contig_1898	6821	.	C	T	0	refCall	.	GT:GQ:DP:AD:VAF:C	0/0:46:70:15:0.214286:DV
contig_1898	6911	.	T	C	0	refCall	.	GT:GQ:DP:AD:VAF:C	0/0:38:81:15:0.185185:DV
contig_1898	7276	.	T	G	0	refCall	.	GT:GQ:DP:AD:VAF:C	0/0:33:84:17:0.202381:DV
contig_1898	7352	.	C	A	18.4	PASS	.	GT:GQ:DP:AD:VAF:C:PS	0|1:18:84:35:0.416667:DV:644
contig_1898	7356	.	T	C	0	refCall	.	GT:GQ:DP:AD:VAF:C	0/0:35:71:14:0.197183:DV
contig_1898	7385	.	G	A	21	PASS	.	GT:GQ:DP:AD:VAF:C:PS	1|0:21:84:42:0.5:P:644
contig_1898	7821	.	C	A	13.4	PASS	.	GT:GQ:DP:AD:VAF:C:PS	0|1:13:86:26:0.302326:DV:644
contig_1898	8599	.	A	C	26.4	PASS	.	GT:GQ:DP:AD:VAF:C:PS	0|1:26:77:35:0.454545:DV:644
contig_1898	8600	.	A	T	30	PASS	.	GT:GQ:DP:AD:VAF:C:PS	1|0:27:79:39:0.493671:DV:644
contig_1898	8655	.	AC	A	15	PASS	.	GT:GQ:DP:AD:VAF:C:PS	0|1:15:79:26:0.329:P:644
contig_1898	8751	.	C	T	18	PASS	.	GT:GQ:DP:AD:VAF:C:PS	0|1:18:76:36:0.474:P:644
contig_1898	8889	.	T	A	19	PASS	.	GT:GQ:DP:AD:VAF:C:PS	1|0:19:70:32:0.457:P:644
contig_1898	8954	.	A	C	0.1	refCall	.	GT:GQ:DP:AD:VAF:C	./.:18:62:9:0.145161:DV
contig_1898	9045	.	C	A	2.7	refCall	.	GT:GQ:DP:AD:VAF:C	./.:3:63:19:0.301587:DV
contig_1898	9080	.	C	T	17	PASS	.	GT:GQ:DP:AD:VAF:C:PS	0|1:17:56:19:0.339:P:644
contig_1898	9191	.	G	A	4.4	PASS	.	GT:GQ:DP:AD:VAF:C:PS	0|1:4:64:18:0.28125:DV:644
contig_1898	9746	.	ATGGGAACTATATGGGAACTATATGGGGACTATATGGGAAC	A	0	refCall	.	GT:GQ:DP:AD:VAF:C	0/0:21:46:9:0.195652:DV
contig_1898	10122	.	G	C	5.1	PASS	.	GT:GQ:DP:AD:VAF:C:PS	0|1:5:33:10:0.30303:DV:644
contig_1898	10198	.	G	A	13.9	PASS	.	GT:GQ:DP:AD:VAF:C:PS	1|0:12:30:13:0.433333:DV:644
contig_1898	10262	.	C	T	2.3	refCall	.	GT:GQ:DP:AD:VAF:C	./.:4:31:11:0.354839:DV
contig_1898	10832	.	C	T	3.7	PASS	.	GT:GQ:DP:AD:VAF:C:PS	1|0:4:33:8:0.242424:DV:644
contig_1898	11374	.	G	A	5.2	PASS	.	GT:GQ:DP:AD:VAF:C:PS	1|0:5:34:9:0.264706:DV:644
contig_1898	11469	.	TG	T	0.6	refCall	.	GT:GQ:DP:AD:VAF:C	./.:9:30:5:0.166667:DV
contig_1898	11481	.	GTCA	G	1.3	refCall	.	GT:GQ:DP:AD:VAF:C	./.:6:36:12:0.333333:DV
contig_1898	11929	.	A	G	6.1	PASS	.	GT:GQ:DP:AD:VAF:C	0/1:5:33:16:0.484848:DV
contig_1898	11986	.	CAT	C	10.7	PASS	.	GT:GQ:DP:AD:VAF:C	1/1:4:28:10:0.357143:DV
contig_1898	12017	.	A	G	6.4	PASS	.	GT:GQ:DP:AD:VAF:C	0/1:4:29:14:0.482759:DV
contig_1898	13625	.	GAGTTAAA	G	0.6	refCall	.	GT:GQ:DP:AD:VAF:C	./.:9:21:8:0.380952:DV
contig_1898	13638	.	T	G	4.6	PASS	.	GT:GQ:DP:AD:VAF:C:PS	0|1:4:22:8:0.363636:DV:644
contig_1898	13974	.	G	A	11	PASS	.	GT:GQ:DP:AD:VAF:C:PS	1|0:10:23:11:0.478261:DV:644
contig_1898	14027	.	C	CCT,CT	5.5	refCall	.	GT:GQ:DP:AD:VAF:C	./.:1:20:7,5:0.35,0.25:DV
contig_1898	14075	.	A	G	3.4	PASS	.	GT:GQ:DP:AD:VAF:C:PS	0|1:3:22:7:0.318182:DV:644
contig_1898	14085	.	GA	G	2.9	refCall	.	GT:GQ:DP:AD:VAF:C	./.:3:19:10:0.526316:DV
contig_1898	14104	.	G	GAC	6.9	PASS	.	GT:GQ:DP:AD:VAF:C:PS	1|0:6:23:6:0.26087:DV:644
contig_1898	14261	.	C	T	6.4	PASS	.	GT:GQ:DP:AD:VAF:C:PS	1|0:6:21:9:0.428571:DV:644
contig_1898	14458	.	T	C	6.3	PASS	.	GT:GQ:DP:AD:VAF:C:PS	0|1:6:21:6:0.285714:DV:644
contig_1898	15108	.	A	G	11.1	PASS	.	GT:GQ:DP:AD:VAF:C:PS	0|1:11:18:6:0.333333:DV:644
contig_1898	15373	.	G	A	2.7	refCall	.	GT:GQ:DP:AD:VAF:C	./.:3:16:4:0.25:DV
contig_1898	15414	.	T	C	16	PASS	.	GT:GQ:DP:AD:VAF:C	1/1:16:16:13:0.812:P
contig_1898	15511	.	G	A	8.9	PASS	.	GT:GQ:DP:AD:VAF:C:PS	1|0:8:16:7:0.4375:DV:644
contig_1898	15535	.	C	T	5.4	PASS	.	GT:GQ:DP:AD:VAF:C:PS	1|0:5:16:7:0.4375:DV:644
contig_1898	15552	.	TGC	T	0.2	refCall	.	GT:GQ:DP:AD:VAF:C	./.:15:15:5:0.333333:DV
contig_1898	15571	.	C	T	0	refCall	.	GT:GQ:DP:AD:VAF:C	0/0:20:16:6:0.375:DV
contig_1898	15574	.	T	C	0.1	refCall	.	GT:GQ:DP:AD:VAF:C	./.:15:16:6:0.375:DV
contig_1898	15594	.	T	C	16	PASS	.	GT:GQ:DP:AD:VAF:C	1/1:16:16:13:0.812:P
contig_1898	15613	.	C	CTCAA	0	refCall	.	GT:GQ:DP:AD:VAF:C	0/0:29:14:10:0.714286:DV
contig_1898	15615	.	G	GCAT	0	refCall	.	GT:GQ:DP:AD:VAF:C	0/0:34:14:9:0.642857:DV
contig_1898	15617	.	G	GCTT	0	refCall	.	GT:GQ:DP:AD:VAF:C	0/0:29:13:10:0.769231:DV
contig_1898	15620	.	G	GT	0	refCall	.	GT:GQ:DP:AD:VAF:C	0/0:21:13:13:1:DV
contig_1898	15622	.	G	GC	0.1	refCall	.	GT:GQ:DP:AD:VAF:C	./.:16:13:13:1:DV
contig_1898	15626	.	G	GC	0.1	refCall	.	GT:GQ:DP:AD:VAF:C	./.:16:13:12:0.923077:DV
contig_1898	15631	.	G	A	0	refCall	.	GT:GQ:DP:AD:VAF:C	0/0:42:13:6:0.461538:DV
contig_1898	15637	.	G	GC	0.1	refCall	.	GT:GQ:DP:AD:VAF:C	./.:15:13:12:0.923077:DV
contig_1898	15645	.	A	AC	0.2	refCall	.	GT:GQ:DP:AD:VAF:C	./.:13:13:13:1:DV
contig_1898	15646	.	A	AT	0	refCall	.	GT:GQ:DP:AD:VAF:C	0/0:29:13:10:0.769231:DV
contig_1898	15651	.	A	AT	0	refCall	.	GT:GQ:DP:AD:VAF:C	0/0:31:12:11:0.916667:DV
contig_1898	15660	.	G	GCCCC	0	refCall	.	GT:GQ:DP:AD:VAF:C	0/0:39:12:8:0.666667:DV
contig_1898	15661	.	G	GCAT	0	refCall	.	GT:GQ:DP:AD:VAF:C	0/0:41:12:9:0.75:DV
contig_1898	15664	.	G	T	0	refCall	.	GT:GQ:DP:AD:VAF:C	0/0:30:12:11:0.916667:DV
contig_1898	15665	.	G	C	0	refCall	.	GT:GQ:DP:AD:VAF:C	0/0:25:12:12:1:DV
contig_1898	15668	.	A	C	0	refCall	.	GT:GQ:DP:AD:VAF:C	0/0:29:12:10:0.833333:DV
contig_1898	15671	.	G	T	0	refCall	.	GT:GQ:DP:AD:VAF:C	0/0:25:12:12:1:DV
contig_1898	15672	.	G	T	0	refCall	.	GT:GQ:DP:AD:VAF:C	0/0:28:12:12:1:DV
contig_1898	15695	.	C	CTCTAG	0	refCall	.	GT:GQ:DP:AD:VAF:C	0/0:34:12:5:0.416667:DV
contig_1898	15705	.	G	T	0	refCall	.	GT:GQ:DP:AD:VAF:C	0/0:29:12:7:0.583333:DV
contig_1898	15709	.	G	C	0	refCall	.	GT:GQ:DP:AD:VAF:C	0/0:29:12:7:0.583333:DV
contig_1898	15710	.	G	T	0	refCall	.	GT:GQ:DP:AD:VAF:C	0/0:36:12:6:0.5:DV
contig_1898	15716	.	A	G	0	refCall	.	GT:GQ:DP:AD:VAF:C	0/0:35:10:6:0.6:DV
contig_1898	15719	.	C	G	0	refCall	.	GT:GQ:DP:AD:VAF:C	0/0:35:11:5:0.454545:DV
contig_1898	15720	.	T	C	0	refCall	.	GT:GQ:DP:AD:VAF:C	0/0:33:12:6:0.5:DV
contig_1898	15724	.	C	A	0	refCall	.	GT:GQ:DP:AD:VAF:C	0/0:27:12:8:0.666667:DV
contig_1898	15726	.	G	A	0	refCall	.	GT:GQ:DP:AD:VAF:C	0/0:24:13:7:0.538462:DV
contig_1898	15733	.	T	A	0.6	refCall	.	GT:GQ:DP:AD:VAF:C	./.:9:13:13:1:DV
contig_1898	15734	.	G	T	0.1	refCall	.	GT:GQ:DP:AD:VAF:C	./.:16:13:12:0.923077:DV
contig_1898	15737	.	A	C	1	refCall	.	GT:GQ:DP:AD:VAF:C	./.:7:13:12:0.923077:DV
contig_1898	15739	.	T	TG	1.1	refCall	.	GT:GQ:DP:AD:VAF:C	./.:7:13:11:0.846154:DV
contig_1898	15769	.	A	T	8.5	PASS	.	GT:GQ:DP:AD:VAF:C	1/1:8:14:12:0.857143:DV
contig_1898	15771	.	T	TGTG	5.8	PASS	.	GT:GQ:DP:AD:VAF:C	1/1:5:14:8:0.571429:DV
contig_1898	15774	.	G	T	7	PASS	.	GT:GQ:DP:AD:VAF:C	1/1:6:14:9:0.642857:DV
contig_1898	15775	.	T	TCCC	8.4	PASS	.	GT:GQ:DP:AD:VAF:C	1/1:8:14:7:0.5:DV
contig_1898	15813	.	C	T	16	PASS	.	GT:GQ:DP:AD:VAF:C:PS	1|0:16:14:6:0.429:P:644
contig_1898	15833	.	C	T	16	PASS	.	GT:GQ:DP:AD:VAF:C:PS	1|0:16:14:6:0.429:P:644
contig_1898	15855	.	T	C	19	PASS	.	GT:GQ:DP:AD:VAF:C:PS	1|0:19:15:6:0.4:P:644
contig_1898	15892	.	T	C	10.7	PASS	.	GT:GQ:DP:AD:VAF:C:PS	1|0:10:15:5:0.333333:DV:644
contig_1898	15897	.	G	T	11.6	PASS	.	GT:GQ:DP:AD:VAF:C:PS	1|0:11:15:6:0.4:DV:644
contig_1898	16006	.	T	C	17.7	PASS	.	GT:GQ:DP:AD:VAF:C	1/1:6:15:11:0.733333:DV
contig_1898	16012	.	AC	A	1.2	refCall	.	GT:GQ:DP:AD:VAF:C	./.:6:16:3:0.1875:DV
contig_1898	16203	.	C	T	17	PASS	.	GT:GQ:DP:AD:VAF:C:PS	1|0:17:17:7:0.412:P:644
contig_1898	16239	.	G	A	16	PASS	.	GT:GQ:DP:AD:VAF:C:PS	0|1:16:17:7:0.412:P:644
contig_1898	16813	.	A	C	16	PASS	.	GT:GQ:DP:AD:VAF:C:PS	0|1:16:17:7:0.412:P:644
contig_1898	16863	.	A	T	5.5	PASS	.	GT:GQ:DP:AD:VAF:C:PS	0|1:5:17:6:0.352941:DV:644
contig_1898	17101	.	T	C	16	PASS	.	GT:GQ:DP:AD:VAF:C:PS	1|0:16:14:7:0.5:P:644
contig_1898	17148	.	A	C	16	PASS	.	GT:GQ:DP:AD:VAF:C:PS	1|0:16:12:6:0.5:P:644
contig_1898	17189	.	T	C	18	PASS	.	GT:GQ:DP:AD:VAF:C:PS	1|0:18:12:6:0.5:P:644
contig_1898	17216	.	C	T	16	PASS	.	GT:GQ:DP:AD:VAF:C:PS	1|0:16:11:5:0.455:P:644
contig_1898	17485	.	G	A	19	PASS	.	GT:GQ:DP:AD:VAF:C:PS	1|0:19:12:7:0.583:P:644
contig_1898	17616	.	A	T	14.8	PASS	.	GT:GQ:DP:AD:VAF:C:PS	1|0:11:12:5:0.416667:DV:644
contig_1898	17669	.	C	A	20	PASS	.	GT:GQ:DP:AD:VAF:C:PS	1|0:20:12:7:0.583:P:644
contig_1898	17801	.	T	C	11.5	PASS	.	GT:GQ:DP:AD:VAF:C:PS	1|0:10:11:5:0.454545:DV:644
contig_1898	17826	.	T	C	8.7	PASS	.	GT:GQ:DP:AD:VAF:C:PS	1|0:7:11:6:0.545455:DV:644
contig_1898	17897	.	G	A	0.5	refCall	.	GT:GQ:DP:AD:VAF:C	./.:10:10:2:0.2:DV
contig_1898	17908	.	C	G	19	PASS	.	GT:GQ:DP:AD:VAF:C:PS	1|0:19:11:7:0.636:P:644
contig_1898	17919	.	T	C	15.4	PASS	.	GT:GQ:DP:AD:VAF:C	0/1:3:11:9:0.818182:DV
contig_1898	17947	.	A	ATT	9.9	PASS	.	GT:GQ:DP:AD:VAF:C:PS	1|0:6:12:8:0.666667:DV:644
contig_1898	17949	.	G	C	14.4	PASS	.	GT:GQ:DP:AD:VAF:C:PS	1|0:9:12:8:0.666667:DV:644
contig_1898	17955	.	C	T	12.4	PASS	.	GT:GQ:DP:AD:VAF:C:PS	1|0:9:11:7:0.636364:DV:644
contig_1898	18210	.	A	G	17	PASS	.	GT:GQ:DP:AD:VAF:C:PS	1|0:17:12:8:0.667:P:644
contig_1898	18350	.	C	T	15.2	PASS	.	GT:GQ:DP:AD:VAF:C:PS	1|0:10:11:7:0.636364:DV:644
contig_1898	18351	.	G	C	6.1	PASS	.	GT:GQ:DP:AD:VAF:C:PS	0|1:6:11:4:0.363636:DV:644
contig_1898	18414	.	A	T	16	PASS	.	GT:GQ:DP:AD:VAF:C:PS	1|0:16:11:6:0.545:P:644
contig_1898	18612	.	C	T	2.3	refCall	.	GT:GQ:DP:AD:VAF:C	./.:4:9:2:0.222222:DV
contig_1898	18664	.	C	T	11.6	PASS	.	GT:GQ:DP:AD:VAF:C:PS	1|0:8:9:5:0.555556:DV:644
contig_1898	18762	.	G	A	2.5	refCall	.	GT:GQ:DP:AD:VAF:C	./.:4:10:3:0.3:DV
contig_1898	19167	.	C	A	3.2	PASS	.	GT:GQ:DP:AD:VAF:C:PS	1|0:3:5:2:0.4:DV:644
contig_190	52	.	G	C	18	PASS	.	GT:GQ:DP:AD:VAF:C:PS	1|0:18:19:9:0.474:P:51
contig_190	245	.	TAG	T	14	PASS	.	GT:GQ:DP:AD:VAF:C:PS	1|0:14:26:11:0.423:P:51
contig_190	386	.	GGA	G	9.4	PASS	.	GT:GQ:DP:AD:VAF:C:PS	0|1:8:24:11:0.458333:DV:51
contig_190	463	.	A	G	6.7	PASS	.	GT:GQ:DP:AD:VAF:C:PS	1|0:7:24:8:0.333333:DV:51
contig_190	575	.	TA	T	19	PASS	.	GT:GQ:DP:AD:VAF:C:PS	0|1:19:27:14:0.519:P:51
contig_190	938	.	CTTATCA	C	32.7	PASS	.	GT:GQ:DP:AD:VAF:C:PS	1|0:27:41:21:0.512195:DV:51
contig_190	940	.	T	C	13.4	PASS	.	GT:GQ:DP:AD:VAF:C	0/1:12:23:17:0.73913:DV
contig_190	1089	.	AT	A	10.4	PASS	.	GT:GQ:DP:AD:VAF:C:PS	1|0:10:45:20:0.444444:DV:51
contig_190	1105	.	A	AT	11	PASS	.	GT:GQ:DP:AD:VAF:C:PS	1|0:11:46:13:0.282609:DV:51
contig_190	1310	.	CTCATCATCATCAATTTTTATTTTTCA	C	31.5	PASS	.	GT:GQ:DP:AD:VAF:C:PS	1|0:30:47:18:0.382979:DV:51
contig_190	1513	.	G	A	21	PASS	.	GT:GQ:DP:AD:VAF:C:PS	1|0:21:45:22:0.489:P:51
contig_190	2066	.	GATA	G	19	PASS	.	GT:GQ:DP:AD:VAF:C:PS	0|1:19:49:21:0.429:P:51
contig_190	2135	.	A	G	19	PASS	.	GT:GQ:DP:AD:VAF:C:PS	0|1:19:50:19:0.38:P:51
contig_190	2419	.	TAC	T	15	PASS	.	GT:GQ:DP:AD:VAF:C:PS	0|1:15:52:19:0.365:P:51
contig_190	2463	.	CATATATATATATAT	C	9.1	PASS	.	GT:GQ:DP:AD:VAF:C:PS	1|0:9:47:9:0.191489:DV:51
contig_190	3702	.	TATTAG	T	60.6	PASS	.	GT:GQ:DP:AD:VAF:C:PS	1|0:55:58:27:0.465517:DV:51
contig_190	3707	.	G	GTA	53.3	PASS	.	GT:GQ:DP:AD:VAF:C:PS	0|1:35:30:25:0.833333:DV:51
contig_190	3746	.	T	C	20	PASS	.	GT:GQ:DP:AD:VAF:C:PS	0|1:20:53:23:0.434:P:51
contig_190	3876	.	A	G	69.4	PASS	.	GT:GQ:DP:AD:VAF:C:PS	1|0:69:57:28:0.491228:DV:51
contig_190	4794	.	G	A	20	PASS	.	GT:GQ:DP:AD:VAF:C:PS	1|0:20:48:23:0.479:P:51
contig_190	5573	.	C	G	21	PASS	.	GT:GQ:DP:AD:VAF:C:PS	0|1:21:54:24:0.444:P:51
contig_190	6214	.	T	C	21	PASS	.	GT:GQ:DP:AD:VAF:C:PS	1|0:21:58:27:0.466:P:51
contig_190	6998	.	TC	T	37.2	PASS	.	GT:GQ:DP:AD:VAF:C:PS	1|0:32:53:24:0.45283:DV:51
contig_190	7000	.	CT	C	38.9	PASS	.	GT:GQ:DP:AD:VAF:C:PS	0|1:17:52:24:0.461538:DV:51
contig_190	8083	.	A	G	19	PASS	.	GT:GQ:DP:AD:VAF:C:PS	1|0:19:58:25:0.431:P:51
contig_190	8757	.	A	C	21	PASS	.	GT:GQ:DP:AD:VAF:C:PS	0|1:21:60:28:0.467:P:51
contig_190	8833	.	G	T	18	PASS	.	GT:GQ:DP:AD:VAF:C:PS	1|0:18:61:28:0.459:P:51
contig_190	9083	.	T	C	20	PASS	.	GT:GQ:DP:AD:VAF:C:PS	0|1:20:59:29:0.492:P:51
contig_190	9265	.	A	G	0.4	refCall	.	GT:GQ:DP:AD:VAF:C	./.:10:38:11:0.289474:DV
contig_190	9267	.	A	G	0.2	refCall	.	GT:GQ:DP:AD:VAF:C	./.:13:42:13:0.309524:DV
contig_190	9399	.	TG	T	46.9	PASS	.	GT:GQ:DP:AD:VAF:C:PS	0|1:45:49:28:0.571429:DV:51
contig_190	9400	.	G	GA	41.5	PASS	.	GT:GQ:DP:AD:VAF:C:PS	1|0:19:21:18:0.857143:DV:51
contig_190	9500	.	A	G	16	PASS	.	GT:GQ:DP:AD:VAF:C:PS	0|1:16:43:21:0.488:P:51
contig_190	9787	.	A	C	19	PASS	.	GT:GQ:DP:AD:VAF:C:PS	0|1:19:53:23:0.434:P:51
contig_190	9970	.	TG	T	15	PASS	.	GT:GQ:DP:AD:VAF:C:PS	1|0:15:57:23:0.404:P:51
contig_190	10375	.	G	GT	15	PASS	.	GT:GQ:DP:AD:VAF:C:PS	0|1:15:57:18:0.316:P:51
contig_190	10408	.	A	G	17	PASS	.	GT:GQ:DP:AD:VAF:C:PS	1|0:17:59:24:0.407:P:51
contig_190	10545	.	T	C	65.3	PASS	.	GT:GQ:DP:AD:VAF:C:PS	1|0:65:58:28:0.482759:DV:51
contig_190	10695	.	A	T	18	PASS	.	GT:GQ:DP:AD:VAF:C:PS	0|1:18:58:25:0.431:P:51
contig_190	11086	.	G	T	20	PASS	.	GT:GQ:DP:AD:VAF:C:PS	0|1:20:57:25:0.439:P:51
contig_190	11205	.	T	C	21	PASS	.	GT:GQ:DP:AD:VAF:C:PS	0|1:21:57:25:0.439:P:51
contig_190	11413	.	A	G	17	PASS	.	GT:GQ:DP:AD:VAF:C:PS	0|1:17:55:22:0.4:P:51
contig_190	11440	.	A	C	18	PASS	.	GT:GQ:DP:AD:VAF:C:PS	1|0:18:55:25:0.455:P:51
contig_190	11525	.	T	C	23	PASS	.	GT:GQ:DP:AD:VAF:C:PS	0|1:23:56:25:0.446:P:51
contig_190	11883	.	G	A	22	PASS	.	GT:GQ:DP:AD:VAF:C:PS	0|1:22:58:26:0.448:P:51
contig_190	11934	.	C	T	29.8	PASS	.	GT:GQ:DP:AD:VAF:C:PS	0|1:30:48:14:0.291667:DV:51
contig_190	12093	.	A	G	16	PASS	.	GT:GQ:DP:AD:VAF:C:PS	0|1:16:62:25:0.403:P:51
contig_190	12373	.	G	A	17	PASS	.	GT:GQ:DP:AD:VAF:C:PS	1|0:17:59:28:0.475:P:51
contig_190	12890	.	TTATA	T	56.7	PASS	.	GT:GQ:DP:AD:VAF:C:PS	1|0:56:51:14:0.27451:DV:51
contig_190	14203	.	AT	A	0.5	refCall	.	GT:GQ:DP:AD:VAF:C	./.:10:40:13:0.325:DV
contig_190	14354	.	A	G	20	PASS	.	GT:GQ:DP:AD:VAF:C:PS	0|1:20:55:27:0.491:P:51
contig_190	17905	.	T	C	19	PASS	.	GT:GQ:DP:AD:VAF:C:PS	0|1:19:60:21:0.35:P:51
contig_190	18568	.	T	A	25.1	PASS	.	GT:GQ:DP:AD:VAF:C:PS	0|1:25:52:8:0.153846:DV:51
contig_190	18783	.	A	G	50.7	PASS	.	GT:GQ:DP:AD:VAF:C:PS	0|1:51:61:22:0.360656:DV:51
contig_190	19315	.	G	A	22	PASS	.	GT:GQ:DP:AD:VAF:C:PS	0|1:22:67:25:0.373:P:51
contig_190	19419	.	T	C	19	PASS	.	GT:GQ:DP:AD:VAF:C:PS	0|1:19:69:22:0.319:P:51
contig_190	19836	.	G	A	21	PASS	.	GT:GQ:DP:AD:VAF:C:PS	0|1:21:69:24:0.348:P:51
contig_190	20480	.	A	G	16	PASS	.	GT:GQ:DP:AD:VAF:C:PS	0|1:16:65:24:0.369:P:51
contig_190	20589	.	C	T	18	PASS	.	GT:GQ:DP:AD:VAF:C:PS	0|1:18:61:24:0.393:P:51
contig_190	20708	.	A	G	18	PASS	.	GT:GQ:DP:AD:VAF:C:PS	0|1:18:60:26:0.433:P:51
contig_190	20882	.	CGTCTATT	C	14	PASS	.	GT:GQ:DP:AD:VAF:C:PS	0|1:14:60:23:0.383:P:51
contig_190	20897	.	T	TA	26.2	PASS	.	GT:GQ:DP:AD:VAF:C:PS	0|1:26:61:17:0.278689:DV:51
contig_190	21123	.	T	C	17	PASS	.	GT:GQ:DP:AD:VAF:C:PS	0|1:17:59:25:0.424:P:51
contig_190	21352	.	TG	T	18	PASS	.	GT:GQ:DP:AD:VAF:C:PS	1|0:18:58:29:0.5:P:51
contig_190	23982	.	T	C	51.1	PASS	.	GT:GQ:DP:AD:VAF:C:PS	1|0:51:72:39:0.541667:DV:51
contig_190	24074	.	A	AT	19.2	PASS	.	GT:GQ:DP:AD:VAF:C:PS	0|1:19:67:16:0.238806:DV:51
contig_190	24124	.	CAA	C	19	PASS	.	GT:GQ:DP:AD:VAF:C:PS	0|1:19:67:28:0.418:P:51
contig_190	24172	.	T	C	20	PASS	.	GT:GQ:DP:AD:VAF:C:PS	0|1:20:66:31:0.47:P:51
contig_190	24183	.	TG	T	28.4	PASS	.	GT:GQ:DP:AD:VAF:C:PS	0|1:28:65:33:0.507692:DV:51
contig_190	24185	.	G	GT	45.3	PASS	.	GT:GQ:DP:AD:VAF:C:PS	1|0:19:62:22:0.354839:DV:51
contig_190	24673	.	G	A	18	PASS	.	GT:GQ:DP:AD:VAF:C:PS	0|1:18:69:35:0.507:P:51
contig_190	25088	.	A	T	99	PASS	.	GT:GQ:DP:AD:VAF:C:PS	1|0:99:77:34:0.441558:DV:51
contig_190	25089	.	G	A	65.3	PASS	.	GT:GQ:DP:AD:VAF:C:PS	1|0:65:77:33:0.428571:DV:51
contig_190	25149	.	T	A	19	PASS	.	GT:GQ:DP:AD:VAF:C:PS	1|0:19:77:35:0.455:P:51
contig_190	25273	.	C	T	21	PASS	.	GT:GQ:DP:AD:VAF:C:PS	1|0:21:75:34:0.453:P:51
contig_190	26012	.	G	GA	25.3	PASS	.	GT:GQ:DP:AD:VAF:C:PS	0|1:25:65:7:0.107692:DV:51
contig_190	26104	.	G	A	20	PASS	.	GT:GQ:DP:AD:VAF:C:PS	0|1:20:69:33:0.478:P:51
contig_190	26497	.	A	T	21	PASS	.	GT:GQ:DP:AD:VAF:C:PS	0|1:21:66:32:0.485:P:51
contig_190	26578	.	CA	C	22.1	PASS	.	GT:GQ:DP:AD:VAF:C:PS	0|1:22:65:28:0.430769:DV:51
contig_190	26583	.	A	T	67.5	PASS	.	GT:GQ:DP:AD:VAF:C:PS	0|1:67:69:30:0.434783:DV:51
contig_190	26874	.	A	G	19	PASS	.	GT:GQ:DP:AD:VAF:C:PS	1|0:19:64:29:0.453:P:51
contig_190	26893	.	A	G	19	PASS	.	GT:GQ:DP:AD:VAF:C:PS	1|0:19:65:29:0.446:P:51
contig_190	26927	.	A	C	56.2	PASS	.	GT:GQ:DP:AD:VAF:C:PS	1|0:56:72:31:0.430556:DV:51
contig_190	28111	.	T	TA	13.3	PASS	.	GT:GQ:DP:AD:VAF:C:PS	0|1:13:71:11:0.15493:DV:51
contig_190	28328	.	T	G	16	PASS	.	GT:GQ:DP:AD:VAF:C:PS	0|1:16:73:34:0.466:P:51
contig_190	29092	.	A	C	67.5	PASS	.	GT:GQ:DP:AD:VAF:C:PS	0|1:67:81:36:0.444444:DV:51
contig_190	29905	.	G	A	25	PASS	.	GT:GQ:DP:AD:VAF:C:PS	0|1:25:65:26:0.4:P:51
contig_190	29976	.	TAA	T	2.5	refCall	.	GT:GQ:DP:AD:VAF:C	./.:4:58:7:0.12069:DV
contig_190	30609	.	A	G	18	PASS	.	GT:GQ:DP:AD:VAF:C:PS	0|1:18:73:33:0.452:P:51
contig_190	30856	.	A	G	16	PASS	.	GT:GQ:DP:AD:VAF:C:PS	0|1:16:76:30:0.395:P:51
contig_190	30859	.	T	G	17	PASS	.	GT:GQ:DP:AD:VAF:C:PS	0|1:17:75:33:0.44:P:51
contig_190	30909	.	T	C	22	PASS	.	GT:GQ:DP:AD:VAF:C:PS	0|1:22:71:33:0.465:P:51
contig_190	31007	.	G	A	16	PASS	.	GT:GQ:DP:AD:VAF:C:PS	0|1:16:73:31:0.425:P:51
contig_190	31078	.	T	A	49.2	PASS	.	GT:GQ:DP:AD:VAF:C:PS	0|1:44:72:29:0.402778:DV:51
contig_190	31088	.	A	G	52.6	PASS	.	GT:GQ:DP:AD:VAF:C:PS	0|1:52:69:30:0.434783:DV:51
contig_190	31094	.	G	C	17	PASS	.	GT:GQ:DP:AD:VAF:C:PS	0|1:17:68:31:0.456:P:51
contig_190	31174	.	A	G	21	PASS	.	GT:GQ:DP:AD:VAF:C:PS	1|0:21:68:33:0.485:P:51
contig_190	31222	.	G	A	50.9	PASS	.	GT:GQ:DP:AD:VAF:C:PS	0|1:51:68:30:0.441176:DV:51
contig_190	31515	.	G	A	24	PASS	.	GT:GQ:DP:AD:VAF:C:PS	0|1:24:60:26:0.433:P:51
contig_190	31890	.	C	T	17	PASS	.	GT:GQ:DP:AD:VAF:C:PS	0|1:17:65:25:0.385:P:51
contig_190	31946	.	A	G	16	PASS	.	GT:GQ:DP:AD:VAF:C:PS	0|1:16:63:30:0.476:P:51
contig_190	31995	.	G	A	19	PASS	.	GT:GQ:DP:AD:VAF:C:PS	0|1:19:65:30:0.462:P:51
contig_190	32015	.	ATATG	A	14	PASS	.	GT:GQ:DP:AD:VAF:C:PS	0|1:14:66:29:0.439:P:51
contig_190	32412	.	C	T	21	PASS	.	GT:GQ:DP:AD:VAF:C:PS	0|1:21:73:35:0.479:P:51
contig_190	32552	.	C	T	20	PASS	.	GT:GQ:DP:AD:VAF:C:PS	1|0:20:73:31:0.425:P:51
contig_190	34749	.	G	A	22	PASS	.	GT:GQ:DP:AD:VAF:C:PS	0|1:22:60:27:0.45:P:51
contig_190	36154	.	A	G	21	PASS	.	GT:GQ:DP:AD:VAF:C:PS	0|1:21:56:25:0.446:P:51
contig_190	37990	.	TAC	T	46.1	PASS	.	GT:GQ:DP:AD:VAF:C:PS	0|1:44:50:25:0.5:DV:51
contig_190	38257	.	T	C	20	PASS	.	GT:GQ:DP:AD:VAF:C:PS	0|1:20:55:24:0.436:P:51
contig_190	38427	.	GA	G	0.6	refCall	.	GT:GQ:DP:AD:VAF:C	./.:9:54:12:0.222222:DV
contig_190	38656	.	A	C	20	PASS	.	GT:GQ:DP:AD:VAF:C:PS	0|1:20:59:26:0.441:P:51
contig_190	39368	.	T	A	69.2	PASS	.	GT:GQ:DP:AD:VAF:C:PS	0|1:69:65:25:0.384615:DV:51
contig_190	39729	.	G	T	22	PASS	.	GT:GQ:DP:AD:VAF:C:PS	0|1:22:60:26:0.433:P:51
contig_190	40853	.	T	C	20	PASS	.	GT:GQ:DP:AD:VAF:C:PS	1|0:20:62:27:0.435:P:51
contig_190	41414	.	GGAGAAA	G	51.3	PASS	.	GT:GQ:DP:AD:VAF:C:PS	1|0:51:65:22:0.338462:DV:51
contig_190	41768	.	T	A	23	PASS	.	GT:GQ:DP:AD:VAF:C:PS	0|1:23:63:27:0.429:P:51
contig_190	42932	.	A	G	18	PASS	.	GT:GQ:DP:AD:VAF:C:PS	1|0:18:59:25:0.424:P:51
contig_190	43610	.	C	T	20	PASS	.	GT:GQ:DP:AD:VAF:C:PS	1|0:20:65:30:0.462:P:51
contig_190	44405	.	T	C	21	PASS	.	GT:GQ:DP:AD:VAF:C:PS	0|1:21:64:31:0.484:P:51
contig_190	45015	.	A	G	65.3	PASS	.	GT:GQ:DP:AD:VAF:C:PS	1|0:65:61:28:0.459016:DV:51
contig_190	47435	.	T	C	3.5	PASS	.	GT:GQ:DP:AD:VAF:C	1/1:3:61:53:0.868852:DV
contig_190	47436	.	T	A	0.3	refCall	.	GT:GQ:DP:AD:VAF:C	./.:12:61:55:0.901639:DV
contig_190	47437	.	T	A	9.7	PASS	.	GT:GQ:DP:AD:VAF:C	1/1:10:61:58:0.95082:DV
contig_190	47453	.	A	T	11.5	PASS	.	GT:GQ:DP:AD:VAF:C	1/1:12:60:50:0.833333:DV
contig_190	47455	.	A	C	5.4	PASS	.	GT:GQ:DP:AD:VAF:C	1/1:5:60:48:0.8:DV
contig_190	47457	.	G	A	20	PASS	.	GT:GQ:DP:AD:VAF:C	1/1:20:60:54:0.9:DV
contig_190	47458	.	G	C	1.7	refCall	.	GT:GQ:DP:AD:VAF:C	./.:5:61:56:0.918033:DV
contig_190	47462	.	T	A	22.6	PASS	.	GT:GQ:DP:AD:VAF:C	1/1:23:61:58:0.95082:DV
contig_190	47469	.	T	G	19.1	PASS	.	GT:GQ:DP:AD:VAF:C	1/1:19:58:53:0.913793:DV
contig_190	47470	.	T	C	11	PASS	.	GT:GQ:DP:AD:VAF:C	1/1:11:59:56:0.949153:DV
contig_190	47474	.	T	A	18.9	PASS	.	GT:GQ:DP:AD:VAF:C	1/1:19:60:58:0.966667:DV
contig_190	47475	.	T	A	31.9	PASS	.	GT:GQ:DP:AD:VAF:C	1/1:32:60:58:0.966667:DV
contig_190	47479	.	G	T	25.3	PASS	.	GT:GQ:DP:AD:VAF:C	1/1:25:60:54:0.9:DV
contig_190	47482	.	G	C	15	PASS	.	GT:GQ:DP:AD:VAF:C	1/1:15:57:54:0.947368:DV
contig_190	47483	.	T	A	26.7	PASS	.	GT:GQ:DP:AD:VAF:C	1/1:27:59:54:0.915254:DV
contig_190	47485	.	A	T	31.3	PASS	.	GT:GQ:DP:AD:VAF:C	1/1:31:57:55:0.964912:DV
contig_190	47493	.	T	TGA	25.5	PASS	.	GT:GQ:DP:AD:VAF:C	1/1:26:60:50:0.833333:DV
contig_190	47495	.	TAA	T	12.5	PASS	.	GT:GQ:DP:AD:VAF:C	1/1:13:60:48:0.8:DV
contig_190	47502	.	A	C	1.5	refCall	.	GT:GQ:DP:AD:VAF:C	./.:5:59:47:0.79661:DV
contig_190	47505	.	A	T	18.8	PASS	.	GT:GQ:DP:AD:VAF:C	1/1:19:59:52:0.881356:DV
contig_190	47509	.	G	T	22.7	PASS	.	GT:GQ:DP:AD:VAF:C	1/1:23:58:52:0.896552:DV
contig_190	47511	.	G	GTA	3.6	PASS	.	GT:GQ:DP:AD:VAF:C	1/1:4:59:46:0.779661:DV
contig_190	47512	.	G	C	0.1	refCall	.	GT:GQ:DP:AD:VAF:C	./.:19:59:54:0.915254:DV
contig_190	47515	.	G	A	8.2	PASS	.	GT:GQ:DP:AD:VAF:C	1/1:8:62:56:0.903226:DV
contig_190	48451	.	GTAAT	G	13	PASS	.	GT:GQ:DP:AD:VAF:C:PS	1|0:13:56:20:0.357:P:51
contig_190	48484	.	C	A	18	PASS	.	GT:GQ:DP:AD:VAF:C:PS	1|0:18:53:21:0.396:P:51
contig_190	48558	.	T	C	31.5	PASS	.	GT:GQ:DP:AD:VAF:C:PS	1|0:31:50:18:0.36:DV:51
contig_190	48577	.	T	G	36.9	PASS	.	GT:GQ:DP:AD:VAF:C:PS	1|0:37:51:19:0.372549:DV:51
contig_190	48582	.	G	A	21.6	PASS	.	GT:GQ:DP:AD:VAF:C:PS	1|0:22:50:19:0.38:DV:51
contig_190	48628	.	G	C	53.4	PASS	.	GT:GQ:DP:AD:VAF:C:PS	1|0:53:49:18:0.367347:DV:51
contig_190	48629	.	C	A	54.7	PASS	.	GT:GQ:DP:AD:VAF:C:PS	1|0:55:53:19:0.358491:DV:51
contig_190	49622	.	A	G	18	PASS	.	GT:GQ:DP:AD:VAF:C:PS	1|0:18:58:18:0.31:P:51
contig_190	50123	.	C	T	17	PASS	.	GT:GQ:DP:AD:VAF:C:PS	1|0:17:62:22:0.355:P:51
contig_190	50577	.	G	A	20	PASS	.	GT:GQ:DP:AD:VAF:C:PS	1|0:20:67:26:0.388:P:51
contig_190	51287	.	A	G	17	PASS	.	GT:GQ:DP:AD:VAF:C:PS	1|0:17:58:21:0.362:P:51
contig_190	51461	.	CATATATAT	C	8.1	PASS	.	GT:GQ:DP:AD:VAF:C:PS	1|0:8:55:7:0.127273:DV:51
contig_190	53058	.	A	G	19	PASS	.	GT:GQ:DP:AD:VAF:C:PS	1|0:19:45:21:0.467:P:51
contig_190	53732	.	C	G	20	PASS	.	GT:GQ:DP:AD:VAF:C:PS	1|0:20:47:20:0.426:P:51
contig_190	53921	.	G	GA	2.2	refCall	.	GT:GQ:DP:AD:VAF:C	./.:4:47:5:0.106383:DV
contig_190	54181	.	AT	A	5.8	PASS	.	GT:GQ:DP:AD:VAF:C:PS	0|1:6:37:8:0.216216:DV:51
contig_190	54226	.	TA	T	4.8	PASS	.	GT:GQ:DP:AD:VAF:C:PS	0|1:4:38:25:0.657895:DV:51
contig_190	54324	.	T	C	45.7	PASS	.	GT:GQ:DP:AD:VAF:C:PS	1|0:46:33:9:0.272727:DV:51
contig_190	54432	.	C	G	46.9	PASS	.	GT:GQ:DP:AD:VAF:C:PS	1|0:47:31:11:0.354839:DV:51
contig_190	54548	.	A	T	37.9	PASS	.	GT:GQ:DP:AD:VAF:C:PS	1|0:38:35:14:0.4:DV:51
contig_190	54578	.	C	T	41.1	PASS	.	GT:GQ:DP:AD:VAF:C:PS	1|0:41:35:11:0.314286:DV:51
contig_190	54775	.	ATATATATATGTGTGTGTGTGTGTGTGTGTGTGTGTG	A	3.2	PASS	.	GT:GQ:DP:AD:VAF:C:PS	0|1:3:38:11:0.289474:DV:51
contig_190	54821	.	A	G	22.7	PASS	.	GT:GQ:DP:AD:VAF:C:PS	1|0:23:42:15:0.357143:DV:51
contig_190	54855	.	G	A	19	PASS	.	GT:GQ:DP:AD:VAF:C:PS	1|0:19:41:16:0.39:P:51
contig_190	54962	.	G	C	17	PASS	.	GT:GQ:DP:AD:VAF:C:PS	1|0:17:39:16:0.41:P:51
contig_190	55084	.	C	T	18	PASS	.	GT:GQ:DP:AD:VAF:C:PS	1|0:18:38:14:0.368:P:51
contig_190	55438	.	C	CAT	14	PASS	.	GT:GQ:DP:AD:VAF:C:PS	1|0:14:41:16:0.39:P:51
contig_190	55493	.	C	A	19	PASS	.	GT:GQ:DP:AD:VAF:C:PS	0|1:19:43:23:0.535:P:51
contig_190	55538	.	A	G	31.9	PASS	.	GT:GQ:DP:AD:VAF:C	0/1:31:41:14:0.341463:DV
contig_190	55682	.	T	C	18	PASS	.	GT:GQ:DP:AD:VAF:C:PS	1|0:18:43:20:0.465:P:51
contig_190	55713	.	G	A	18	PASS	.	GT:GQ:DP:AD:VAF:C:PS	1|0:18:41:16:0.39:P:51
contig_190	56365	.	T	C	36.8	PASS	.	GT:GQ:DP:AD:VAF:C:PS	1|0:37:44:18:0.409091:DV:51
contig_190	56397	.	G	A	17	PASS	.	GT:GQ:DP:AD:VAF:C:PS	1|0:17:39:14:0.359:P:51
contig_190	56656	.	G	A	49.8	PASS	.	GT:GQ:DP:AD:VAF:C:PS	1|0:50:47:19:0.404255:DV:51
contig_190	56745	.	G	C	19	PASS	.	GT:GQ:DP:AD:VAF:C:PS	1|0:19:47:17:0.362:P:51
contig_190	56893	.	T	C	21	PASS	.	GT:GQ:DP:AD:VAF:C:PS	0|1:21:50:26:0.52:P:51
contig_190	57511	.	A	G	19	PASS	.	GT:GQ:DP:AD:VAF:C:PS	0|1:19:52:23:0.442:P:51
contig_190	57578	.	A	G	16	PASS	.	GT:GQ:DP:AD:VAF:C:PS	1|0:16:53:25:0.472:P:51
contig_190	57791	.	C	T	20	PASS	.	GT:GQ:DP:AD:VAF:C:PS	0|1:20:51:25:0.49:P:51
contig_190	58252	.	AT	A	0	refCall	.	GT:GQ:DP:AD:VAF:C	0/0:23:60:22:0.366667:DV
contig_190	58847	.	C	T	20	PASS	.	GT:GQ:DP:AD:VAF:C:PS	1|0:20:58:27:0.466:P:51
contig_190	60548	.	G	T	48	PASS	.	GT:GQ:DP:AD:VAF:C:PS	1|0:48:52:23:0.442308:DV:51
contig_190	61179	.	A	G	16	PASS	.	GT:GQ:DP:AD:VAF:C:PS	1|0:16:55:21:0.382:P:51
contig_190	61701	.	GTA	G	15	PASS	.	GT:GQ:DP:AD:VAF:C:PS	0|1:15:49:24:0.49:P:51
contig_190	61719	.	T	C	18	PASS	.	GT:GQ:DP:AD:VAF:C:PS	1|0:18:50:24:0.48:P:51
contig_190	61753	.	G	C	21	PASS	.	GT:GQ:DP:AD:VAF:C:PS	1|0:21:49:22:0.449:P:51
contig_190	61785	.	C	T	20	PASS	.	GT:GQ:DP:AD:VAF:C:PS	1|0:20:49:21:0.429:P:51
contig_190	62648	.	AGTTT	A	14	PASS	.	GT:GQ:DP:AD:VAF:C:PS	1|0:14:44:16:0.364:P:51
contig_190	63404	.	TTAGATACTC	T	55.4	PASS	.	GT:GQ:DP:AD:VAF:C:PS	0|1:55:44:21:0.477273:DV:51
contig_190	63674	.	C	T	20	PASS	.	GT:GQ:DP:AD:VAF:C:PS	1|0:20:46:21:0.457:P:51
contig_190	64545	.	A	C	19	PASS	.	GT:GQ:DP:AD:VAF:C:PS	1|0:19:44:23:0.523:P:51
contig_190	65050	.	A	T	0.9	refCall	.	GT:GQ:DP:AD:VAF:C	./.:7:36:10:0.277778:DV
contig_190	65129	.	G	A	22	PASS	.	GT:GQ:DP:AD:VAF:C:PS	0|1:22:49:23:0.469:P:51
contig_190	65390	.	T	C	21	PASS	.	GT:GQ:DP:AD:VAF:C:PS	0|1:21:49:24:0.49:P:51
contig_190	65418	.	C	T	21	PASS	.	GT:GQ:DP:AD:VAF:C:PS	0|1:21:49:23:0.469:P:51
contig_190	65992	.	T	C	55.6	PASS	.	GT:GQ:DP:AD:VAF:C:PS	0|1:55:46:19:0.413043:DV:51
contig_190	65997	.	TAC	T	14	PASS	.	GT:GQ:DP:AD:VAF:C:PS	1|0:14:45:25:0.556:P:51
contig_190	66661	.	C	CA	13	PASS	.	GT:GQ:DP:AD:VAF:C:PS	0|1:13:44:18:0.409:P:51
contig_190	66825	.	C	A	20	PASS	.	GT:GQ:DP:AD:VAF:C:PS	0|1:20:45:23:0.511:P:51
contig_190	68102	.	CGAAATTGCAAT	C	11	PASS	.	GT:GQ:DP:AD:VAF:C:PS	1|0:11:52:23:0.442:P:51
contig_190	68794	.	G	A	19	PASS	.	GT:GQ:DP:AD:VAF:C:PS	1|0:19:59:27:0.458:P:51
contig_190	70292	.	A	G	20	PASS	.	GT:GQ:DP:AD:VAF:C:PS	0|1:20:52:22:0.423:P:51
contig_190	70640	.	T	C	18	PASS	.	GT:GQ:DP:AD:VAF:C:PS	1|0:18:53:24:0.453:P:51
contig_190	73328	.	T	C	19	PASS	.	GT:GQ:DP:AD:VAF:C:PS	0|1:19:53:22:0.415:P:51
contig_190	74862	.	T	C	19	PASS	.	GT:GQ:DP:AD:VAF:C:PS	1|0:19:51:25:0.49:P:51
contig_190	75681	.	A	G	18	PASS	.	GT:GQ:DP:AD:VAF:C:PS	1|0:18:54:21:0.389:P:51
contig_190	78751	.	AT	A	38.3	PASS	.	GT:GQ:DP:AD:VAF:C:PS	1|0:30:65:39:0.6:DV:51
contig_190	81307	.	A	C	53.9	PASS	.	GT:GQ:DP:AD:VAF:C:PS	0|1:54:61:22:0.360656:DV:51
contig_190	81514	.	TAC	T	41.2	PASS	.	GT:GQ:DP:AD:VAF:C:PS	0|1:41:51:10:0.196078:DV:51
contig_190	82020	.	TA	T	0.1	refCall	.	GT:GQ:DP:AD:VAF:C	./.:17:58:15:0.258621:DV
contig_190	82021	.	AAAT	A	1.6	refCall	.	GT:GQ:DP:AD:VAF:C	./.:5:43:15:0.348837:DV
contig_190	82179	.	C	A	55	PASS	.	GT:GQ:DP:AD:VAF:C:PS	0|1:55:64:29:0.453125:DV:51
contig_190	82645	.	A	G	57.4	PASS	.	GT:GQ:DP:AD:VAF:C:PS	1|0:57:61:28:0.459016:DV:51
contig_190	83070	.	ACCG	A	16	PASS	.	GT:GQ:DP:AD:VAF:C:PS	1|0:16:66:33:0.5:P:51
contig_190	84311	.	G	A	57.9	PASS	.	GT:GQ:DP:AD:VAF:C:PS	0|1:58:65:21:0.323077:DV:51
contig_190	85060	.	C	T	63.9	PASS	.	GT:GQ:DP:AD:VAF:C:PS	1|0:63:60:27:0.45:DV:51
contig_190	85177	.	T	C	29.1	PASS	.	GT:GQ:DP:AD:VAF:C:PS	1|0:29:70:28:0.4:DV:51
contig_190	85240	.	G	A	21	PASS	.	GT:GQ:DP:AD:VAF:C:PS	1|0:21:70:36:0.514:P:51
contig_190	85693	.	G	A	56.1	PASS	.	GT:GQ:DP:AD:VAF:C:PS	0|1:56:65:29:0.446154:DV:51
contig_190	85699	.	G	A	19	PASS	.	GT:GQ:DP:AD:VAF:C:PS	0|1:19:67:27:0.403:P:51
contig_190	86654	.	TA	T	14	PASS	.	GT:GQ:DP:AD:VAF:C:PS	1|0:14:63:31:0.492:P:51
contig_190	86962	.	G	A	22	PASS	.	GT:GQ:DP:AD:VAF:C:PS	0|1:22:64:25:0.391:P:51
contig_190	87258	.	G	C	22	PASS	.	GT:GQ:DP:AD:VAF:C:PS	0|1:22:55:24:0.436:P:51
contig_190	87488	.	T	C	21	PASS	.	GT:GQ:DP:AD:VAF:C:PS	0|1:21:50:25:0.5:P:51
contig_190	88711	.	TA	T	16	PASS	.	GT:GQ:DP:AD:VAF:C:PS	1|0:16:55:24:0.436:P:51
contig_190	88847	.	AT	A	0.2	refCall	.	GT:GQ:DP:AD:VAF:C	./.:13:59:20:0.338983:DV
contig_190	89229	.	T	C	17	PASS	.	GT:GQ:DP:AD:VAF:C:PS	1|0:17:54:19:0.352:P:51
contig_190	89284	.	T	C	17	PASS	.	GT:GQ:DP:AD:VAF:C:PS	1|0:17:55:21:0.382:P:51
contig_190	89549	.	G	A	16	PASS	.	GT:GQ:DP:AD:VAF:C:PS	1|0:16:55:22:0.4:P:51
contig_190	89851	.	CA	C	9.6	PASS	.	GT:GQ:DP:AD:VAF:C	1/1:3:48:9:0.1875:DV
contig_190	90305	.	GTATATATATATA	G,GTA	24.2	PASS	.	GT:GQ:DP:AD:VAF:C:PS	2|0:7:44:6,6:0.136364,0.136364:DV:51
contig_190	90343	.	A	G	24.4	PASS	.	GT:GQ:DP:AD:VAF:C:PS	1|0:24:44:17:0.386364:DV:51
contig_190	90494	.	AT	A	44.3	PASS	.	GT:GQ:DP:AD:VAF:C:PS	1|0:43:50:18:0.36:DV:51
contig_190	91320	.	T	TG	32.9	PASS	.	GT:GQ:DP:AD:VAF:C:PS	1|0:31:57:25:0.438596:DV:51
contig_190	91321	.	ATCTGGAATATGTCT	A	33.6	PASS	.	GT:GQ:DP:AD:VAF:C:PS	0|1:20:57:23:0.403509:DV:51
contig_190	91805	.	TTTAAAATACAATTACCTCAAATAATTACTTA	T	53	PASS	.	GT:GQ:DP:AD:VAF:C:PS	0|1:46:63:32:0.507937:DV:51
contig_190	92220	.	T	C	19	PASS	.	GT:GQ:DP:AD:VAF:C:PS	1|0:19:54:24:0.444:P:51
contig_190	92633	.	C	T	19	PASS	.	GT:GQ:DP:AD:VAF:C:PS	0|1:19:65:35:0.538:P:51
contig_190	93606	.	T	C	17	PASS	.	GT:GQ:DP:AD:VAF:C:PS	1|0:17:64:23:0.359:P:51
contig_190	93682	.	A	G	16	PASS	.	GT:GQ:DP:AD:VAF:C:PS	1|0:16:59:21:0.356:P:51
contig_190	94220	.	A	T	45.4	PASS	.	GT:GQ:DP:AD:VAF:C:PS	1|0:45:51:12:0.235294:DV:51
contig_190	94221	.	C	T	48.4	PASS	.	GT:GQ:DP:AD:VAF:C:PS	1|0:48:56:19:0.339286:DV:51
contig_190	96493	.	TTATATA	T	35.2	PASS	.	GT:GQ:DP:AD:VAF:C:PS	1|0:35:55:18:0.327273:DV:51
contig_190	96577	.	C	T	23.7	PASS	.	GT:GQ:DP:AD:VAF:C:PS	1|0:24:44:9:0.204545:DV:51
contig_190	96614	.	A	G	18	PASS	.	GT:GQ:DP:AD:VAF:C:PS	1|0:18:47:17:0.362:P:51
contig_190	96778	.	T	A	16	PASS	.	GT:GQ:DP:AD:VAF:C:PS	1|0:16:51:19:0.373:P:51
contig_190	96848	.	G	A	26.7	PASS	.	GT:GQ:DP:AD:VAF:C:PS	1|0:27:50:19:0.38:DV:51
contig_190	96855	.	GT	G	13	PASS	.	GT:GQ:DP:AD:VAF:C:PS	1|0:13:51:17:0.333:P:51
contig_190	97830	.	G	A	18	PASS	.	GT:GQ:DP:AD:VAF:C:PS	1|0:18:48:21:0.438:P:51
contig_190	97861	.	T	A	33.9	PASS	.	GT:GQ:DP:AD:VAF:C:PS	1|0:34:48:19:0.395833:DV:51
contig_190	97868	.	T	C	20.5	PASS	.	GT:GQ:DP:AD:VAF:C:PS	1|0:20:47:19:0.404255:DV:51
contig_190	97896	.	C	T	19	PASS	.	GT:GQ:DP:AD:VAF:C:PS	1|0:19:47:20:0.426:P:51
contig_190	97916	.	CT	C	18.7	PASS	.	GT:GQ:DP:AD:VAF:C:PS	0|1:18:46:25:0.543478:DV:51
contig_190	97918	.	CAATTTTAACCACATATTTATTATAATT	C	31.1	PASS	.	GT:GQ:DP:AD:VAF:C:PS	0|1:16:45:25:0.555556:DV:51
contig_190	98004	.	AT	A	25.4	PASS	.	GT:GQ:DP:AD:VAF:C:PS	1|0:25:45:19:0.422222:DV:51
contig_190	98006	.	T	A	27.9	PASS	.	GT:GQ:DP:AD:VAF:C:PS	1|0:28:44:18:0.409091:DV:51
contig_190	98057	.	T	G	44.1	PASS	.	GT:GQ:DP:AD:VAF:C:PS	1|0:44:46:19:0.413043:DV:51
contig_190	98064	.	T	C	41.6	PASS	.	GT:GQ:DP:AD:VAF:C:PS	1|0:42:45:18:0.4:DV:51
contig_190	98310	.	C	T	18	PASS	.	GT:GQ:DP:AD:VAF:C:PS	1|0:18:42:19:0.452:P:51
contig_190	98629	.	G	A	18	PASS	.	GT:GQ:DP:AD:VAF:C:PS	1|0:18:44:20:0.455:P:51
contig_190	98804	.	GTTGTATATATATATATATATATATATATTTATATTTATTTA	GTA,G	13.4	PASS	.	GT:GQ:DP:AD:VAF:C:PS	1|2:3:38:8,7:0.210526,0.184211:DV:51
contig_190	98849	.	A	AAGATT	4.8	PASS	.	GT:GQ:DP:AD:VAF:C:PS	1|0:5:45:10:0.222222:DV:51
contig_190	98879	.	A	ATG	1.4	refCall	.	GT:GQ:DP:AD:VAF:C	./.:6:47:8:0.170213:DV
contig_190	98891	.	A	G	23.6	PASS	.	GT:GQ:DP:AD:VAF:C	1/1:13:47:36:0.765957:DV
contig_190	98919	.	ATATATAT	A	38.7	PASS	.	GT:GQ:DP:AD:VAF:C:PS	0|1:35:40:15:0.375:DV:51
contig_190	99064	.	A	G	19	PASS	.	GT:GQ:DP:AD:VAF:C:PS	0|1:19:53:24:0.453:P:51
contig_190	99494	.	T	A	16	PASS	.	GT:GQ:DP:AD:VAF:C:PS	0|1:16:60:27:0.45:P:51
contig_190	99626	.	T	C	19	PASS	.	GT:GQ:DP:AD:VAF:C:PS	0|1:19:55:24:0.436:P:51
contig_190	99822	.	T	TA	34.8	PASS	.	GT:GQ:DP:AD:VAF:C:PS	1|0:34:60:15:0.25:DV:51
contig_190	99898	.	GCGTCGC	G	15	PASS	.	GT:GQ:DP:AD:VAF:C:PS	0|1:15:55:19:0.345:P:51
contig_190	100495	.	T	C	16	PASS	.	GT:GQ:DP:AD:VAF:C:PS	0|1:16:58:28:0.483:P:51
contig_190	100497	.	T	C	17	PASS	.	GT:GQ:DP:AD:VAF:C:PS	0|1:17:58:29:0.5:P:51
contig_190	100725	.	C	G	19	PASS	.	GT:GQ:DP:AD:VAF:C:PS	0|1:19:60:27:0.45:P:51
contig_190	100819	.	T	C	19	PASS	.	GT:GQ:DP:AD:VAF:C:PS	1|0:19:61:30:0.492:P:51
contig_190	100861	.	AATATT	A	32.3	PASS	.	GT:GQ:DP:AD:VAF:C:PS	1|0:32:57:25:0.438596:DV:51
contig_190	100894	.	ATT	A	15	PASS	.	GT:GQ:DP:AD:VAF:C:PS	1|0:15:60:25:0.417:P:51
contig_190	101184	.	C	G	18	PASS	.	GT:GQ:DP:AD:VAF:C:PS	0|1:18:54:24:0.444:P:51
contig_190	102756	.	TAA	T	0	refCall	.	GT:GQ:DP:AD:VAF:C	0/0:31:45:6:0.133333:DV
contig_190	103743	.	G	A	21	PASS	.	GT:GQ:DP:AD:VAF:C:PS	0|1:21:44:19:0.432:P:51
contig_190	104077	.	A	G	19	PASS	.	GT:GQ:DP:AD:VAF:C:PS	0|1:19:51:22:0.431:P:51
contig_190	105291	.	C	T	1.5	refCall	.	GT:GQ:DP:AD:VAF:C	./.:5:49:10:0.204082:DV
contig_190	105297	.	C	A	3.7	PASS	.	GT:GQ:DP:AD:VAF:C:PS	0|1:4:48:16:0.333333:DV:51
contig_190	105299	.	C	A	5.2	PASS	.	GT:GQ:DP:AD:VAF:C:PS	0|1:5:48:17:0.354167:DV:51
contig_190	105301	.	C	A	6.9	PASS	.	GT:GQ:DP:AD:VAF:C:PS	0|1:7:47:17:0.361702:DV:51
contig_190	105303	.	C	A	7.4	PASS	.	GT:GQ:DP:AD:VAF:C:PS	0|1:7:46:17:0.369565:DV:51
contig_190	105305	.	C	A	10.2	PASS	.	GT:GQ:DP:AD:VAF:C:PS	0|1:10:46:17:0.369565:DV:51
contig_190	105307	.	C	A	3.6	PASS	.	GT:GQ:DP:AD:VAF:C:PS	0|1:4:46:17:0.369565:DV:51
contig_190	105325	.	ATTT	A	10.8	PASS	.	GT:GQ:DP:AD:VAF:C:PS	1|0:8:36:14:0.388889:DV:51
contig_190	105326	.	T	TTTA	1	refCall	.	GT:GQ:DP:AD:VAF:C	./.:7:17:11:0.647059:DV
contig_190	105568	.	A	G	16	PASS	.	GT:GQ:DP:AD:VAF:C:PS	0|1:16:59:21:0.356:P:51
contig_190	106049	.	G	A	22	PASS	.	GT:GQ:DP:AD:VAF:C:PS	0|1:22:61:21:0.344:P:51
contig_190	106366	.	TTC	T	0.3	refCall	.	GT:GQ:DP:AD:VAF:C	./.:12:52:13:0.25:DV
contig_190	107735	.	T	C	30.2	PASS	.	GT:GQ:DP:AD:VAF:C:PS	0|1:30:56:16:0.285714:DV:51
contig_190	108709	.	A	G	21	PASS	.	GT:GQ:DP:AD:VAF:C:PS	0|1:21:54:23:0.426:P:51
contig_190	108811	.	A	G	20	PASS	.	GT:GQ:DP:AD:VAF:C:PS	0|1:20:58:24:0.414:P:51
contig_190	108918	.	A	T	20	PASS	.	GT:GQ:DP:AD:VAF:C:PS	0|1:20:59:25:0.424:P:51
contig_190	109834	.	C	T	20	PASS	.	GT:GQ:DP:AD:VAF:C:PS	1|0:20:53:25:0.472:P:51
contig_190	110546	.	CTT	C	14	PASS	.	GT:GQ:DP:AD:VAF:C:PS	0|1:14:54:19:0.352:P:51
contig_190	111056	.	GA	G	1.9	refCall	.	GT:GQ:DP:AD:VAF:C	./.:5:55:20:0.363636:DV
contig_190	111072	.	ATAGTAAGCCGAAT	A	52.1	PASS	.	GT:GQ:DP:AD:VAF:C:PS	0|1:47:52:18:0.346154:DV:51
contig_190	111451	.	T	C	19	PASS	.	GT:GQ:DP:AD:VAF:C:PS	0|1:19:54:21:0.389:P:51
contig_190	111606	.	T	TA	11.9	PASS	.	GT:GQ:DP:AD:VAF:C:PS	0|1:12:59:7:0.118644:DV:51
contig_190	111815	.	T	C	21	PASS	.	GT:GQ:DP:AD:VAF:C:PS	1|0:21:58:24:0.414:P:51
contig_190	112267	.	C	T	53.2	PASS	.	GT:GQ:DP:AD:VAF:C:PS	1|0:53:65:25:0.384615:DV:51
contig_190	112282	.	T	A	18	PASS	.	GT:GQ:DP:AD:VAF:C:PS	1|0:18:66:24:0.364:P:51
contig_190	115067	.	G	A	18	PASS	.	GT:GQ:DP:AD:VAF:C:PS	1|0:18:48:20:0.417:P:51
contig_190	115086	.	G	A	19	PASS	.	GT:GQ:DP:AD:VAF:C:PS	1|0:19:49:21:0.429:P:51
contig_190	115198	.	CATAT	C	2.3	refCall	.	GT:GQ:DP:AD:VAF:C	./.:4:44:12:0.272727:DV
contig_190	116040	.	A	G	16	PASS	.	GT:GQ:DP:AD:VAF:C:PS	1|0:16:49:20:0.408:P:51
contig_190	116287	.	A	G	17	PASS	.	GT:GQ:DP:AD:VAF:C:PS	1|0:17:46:19:0.413:P:51
contig_190	116680	.	CTATATATATATATATATATATATATATATA	C	33.7	PASS	.	GT:GQ:DP:AD:VAF:C:PS	1|0:34:40:11:0.275:DV:51
contig_190	116742	.	AAT	A	0.5	refCall	.	GT:GQ:DP:AD:VAF:C	./.:10:37:10:0.27027:DV
contig_190	116775	.	A	T	15.1	PASS	.	GT:GQ:DP:AD:VAF:C:PS	0|1:15:38:12:0.315789:DV:51
contig_190	117290	.	A	G	19	PASS	.	GT:GQ:DP:AD:VAF:C:PS	1|0:19:43:20:0.465:P:51
contig_190	117623	.	G	C	21	PASS	.	GT:GQ:DP:AD:VAF:C:PS	1|0:21:42:19:0.452:P:51
contig_190	117952	.	G	A	16	PASS	.	GT:GQ:DP:AD:VAF:C:PS	1|0:16:40:18:0.45:P:51
contig_190	118215	.	AT	A	7.1	PASS	.	GT:GQ:DP:AD:VAF:C:PS	1|0:3:36:12:0.333333:DV:51
contig_190	118340	.	T	C	18	PASS	.	GT:GQ:DP:AD:VAF:C:PS	0|1:18:38:18:0.474:P:51
contig_190	119224	.	T	A	17	PASS	.	GT:GQ:DP:AD:VAF:C:PS	0|1:17:34:14:0.412:P:51
contig_190	120026	.	A	ATG,G	7.7	PASS	.	GT:GQ:DP:AD:VAF:C:PS	2|0:3:31:6,8:0.193548,0.258065:DV:51
contig_190	120029	.	T	C	22.7	PASS	.	GT:GQ:DP:AD:VAF:C:PS	1|0:18:31:14:0.451613:DV:51
contig_190	120943	.	A	T	17	PASS	.	GT:GQ:DP:AD:VAF:C:PS	0|1:17:40:16:0.4:P:51
contig_190	121418	.	A	AAAATTAATTTT	1.2	refCall	.	GT:GQ:DP:AD:VAF:C	./.:6:38:4:0.105263:DV
contig_190	121424	.	ATATAT	A	0	refCall	.	GT:GQ:DP:AD:VAF:C	0/0:29:41:12:0.292683:DV
contig_190	121434	.	A	T	0.2	refCall	.	GT:GQ:DP:AD:VAF:C	./.:15:36:14:0.388889:DV
contig_190	121437	.	T	A	0.1	refCall	.	GT:GQ:DP:AD:VAF:C	./.:17:37:14:0.378378:DV
contig_190	121439	.	TA	T	0.3	refCall	.	GT:GQ:DP:AD:VAF:C	./.:12:36:14:0.388889:DV
contig_190	121456	.	A	ATG	3.3	PASS	.	GT:GQ:DP:AD:VAF:C:PS	0|1:3:41:6:0.146341:DV:51
contig_190	122053	.	A	G	20	PASS	.	GT:GQ:DP:AD:VAF:C:PS	0|1:20:51:22:0.431:P:51
contig_190	122675	.	G	A	24	PASS	.	GT:GQ:DP:AD:VAF:C:PS	0|1:24:49:20:0.408:P:51
contig_190	123770	.	A	G	17	PASS	.	GT:GQ:DP:AD:VAF:C:PS	0|1:17:49:21:0.429:P:51
contig_190	124200	.	T	G	20	PASS	.	GT:GQ:DP:AD:VAF:C:PS	0|1:20:47:22:0.468:P:51
contig_190	124778	.	AC	A	28.2	PASS	.	GT:GQ:DP:AD:VAF:C:PS	1|0:28:52:23:0.442308:DV:51
contig_190	124780	.	C	CT	37.8	PASS	.	GT:GQ:DP:AD:VAF:C:PS	0|1:31:50:18:0.36:DV:51
contig_190	126857	.	CATCAATCA	C	44.7	PASS	.	GT:GQ:DP:AD:VAF:C:PS	1|0:44:50:15:0.3:DV:51
contig_190	126969	.	G	A	18	PASS	.	GT:GQ:DP:AD:VAF:C:PS	1|0:18:53:21:0.396:P:51
contig_190	127134	.	T	C	16	PASS	.	GT:GQ:DP:AD:VAF:C:PS	1|0:16:49:17:0.347:P:51
contig_190	128036	.	G	T	18	PASS	.	GT:GQ:DP:AD:VAF:C:PS	1|0:18:52:21:0.404:P:51
contig_190	130054	.	T	C	40.5	PASS	.	GT:GQ:DP:AD:VAF:C:PS	1|0:40:43:12:0.27907:DV:51
contig_190	130307	.	A	G	17	PASS	.	GT:GQ:DP:AD:VAF:C:PS	1|0:17:45:19:0.422:P:51
contig_190	131281	.	TTATATA	T	44.3	PASS	.	GT:GQ:DP:AD:VAF:C:PS	0|1:44:40:16:0.4:DV:51
contig_190	132324	.	T	C	55.4	PASS	.	GT:GQ:DP:AD:VAF:C:PS	1|0:55:50:20:0.4:DV:51
contig_190	132962	.	C	T	19	PASS	.	GT:GQ:DP:AD:VAF:C:PS	1|0:19:44:21:0.477:P:51
contig_190	133657	.	G	A	19	PASS	.	GT:GQ:DP:AD:VAF:C:PS	1|0:19:45:17:0.378:P:51
contig_190	134635	.	A	T	16	PASS	.	GT:GQ:DP:AD:VAF:C:PS	1|0:16:52:20:0.385:P:51
contig_190	134874	.	AT	A	5	PASS	.	GT:GQ:DP:AD:VAF:C:PS	0|1:4:52:9:0.173077:DV:51
contig_190	135771	.	A	AT	13	PASS	.	GT:GQ:DP:AD:VAF:C:PS	1|0:13:55:20:0.364:P:51
contig_190	136278	.	A	G	23	PASS	.	GT:GQ:DP:AD:VAF:C:PS	0|1:23:53:25:0.472:P:51
contig_190	137375	.	C	A	20	PASS	.	GT:GQ:DP:AD:VAF:C:PS	1|0:20:47:22:0.468:P:51
contig_190	138275	.	T	TA	47	PASS	.	GT:GQ:DP:AD:VAF:C:PS	1|0:47:55:20:0.363636:DV:51
contig_190	139387	.	T	A	4.7	PASS	.	GT:GQ:DP:AD:VAF:C	1/1:5:75:13:0.173333:DV
contig_190	139388	.	T	A	0	refCall	.	GT:GQ:DP:AD:VAF:C	0/0:43:75:16:0.213333:DV
contig_190	141517	.	T	C	19	PASS	.	GT:GQ:DP:AD:VAF:C:PS	1|0:19:63:28:0.444:P:51
contig_190	146135	.	CAT	C	0.1	refCall	.	GT:GQ:DP:AD:VAF:C	./.:15:43:8:0.186047:DV
contig_190	146255	.	T	C	20	PASS	.	GT:GQ:DP:AD:VAF:C:PS	0|1:20:44:20:0.455:P:51
contig_190	148406	.	AATATATATAT	A	1.2	refCall	.	GT:GQ:DP:AD:VAF:C	./.:6:26:7:0.269231:DV
contig_190	150106	.	GTATATATATAT	G,GATATATATAT	18.7	PASS	.	GT:GQ:DP:AD:VAF:C:PS	1|0:3:30:12,7:0.4,0.233333:DV:51
contig_190	151097	.	A	G	17	PASS	.	GT:GQ:DP:AD:VAF:C:PS	0|1:17:31:11:0.355:P:51
contig_190	151124	.	A	T	17	PASS	.	GT:GQ:DP:AD:VAF:C:PS	0|1:17:30:11:0.367:P:51
contig_190	152545	.	A	C	38.4	PASS	.	GT:GQ:DP:AD:VAF:C:PS	1|0:38:37:14:0.378378:DV:51
contig_190	153726	.	A	C	17	PASS	.	GT:GQ:DP:AD:VAF:C:PS	1|0:17:30:14:0.467:P:51
contig_190	154307	.	AT	A	0.2	refCall	.	GT:GQ:DP:AD:VAF:C	./.:13:30:12:0.4:DV
contig_190	154308	.	TTTATATA	T,TTA	24.1	PASS	.	GT:GQ:DP:AD:VAF:C:PS	0|1:7:19:5,5:0.263158,0.263158:DV:51
contig_190	154428	.	C	T	18	PASS	.	GT:GQ:DP:AD:VAF:C:PS	0|1:18:23:12:0.522:P:51
contig_190	154491	.	T	C	59.9	PASS	.	GT:GQ:DP:AD:VAF:C:PS	1|0:60:25:11:0.44:DV:51
contig_190	154493	.	C	A	55.1	PASS	.	GT:GQ:DP:AD:VAF:C:PS	0|1:52:25:11:0.44:DV:51
contig_190	154495	.	A	T	63.5	PASS	.	GT:GQ:DP:AD:VAF:C:PS	1|0:61:25:13:0.52:DV:51
contig_190	155953	.	T	C	19	PASS	.	GT:GQ:DP:AD:VAF:C:PS	0|1:19:40:21:0.525:P:51
contig_190	156669	.	TA	T	0	refCall	.	GT:GQ:DP:AD:VAF:C	0/0:23:36:7:0.194444:DV
contig_190	157343	.	CATATATATATAT	C	0.9	refCall	.	GT:GQ:DP:AD:VAF:C	./.:7:30:5:0.166667:DV
contig_190	157846	.	C	T	19	PASS	.	GT:GQ:DP:AD:VAF:C:PS	0|1:19:46:21:0.457:P:51
contig_190	159376	.	ATGT	A	46.5	PASS	.	GT:GQ:DP:AD:VAF:C:PS	1|0:46:48:22:0.458333:DV:51
contig_190	161442	.	CTCTT	C	52.6	PASS	.	GT:GQ:DP:AD:VAF:C:PS	1|0:51:51:17:0.333333:DV:51
contig_190	162253	.	A	G	16	PASS	.	GT:GQ:DP:AD:VAF:C:PS	0|1:16:59:26:0.441:P:51
contig_190	163032	.	A	G	65.3	PASS	.	GT:GQ:DP:AD:VAF:C:PS	0|1:65:64:30:0.46875:DV:51
contig_190	166421	.	T	C	19	PASS	.	GT:GQ:DP:AD:VAF:C:PS	0|1:19:58:26:0.448:P:51
contig_190	166809	.	C	T	16	PASS	.	GT:GQ:DP:AD:VAF:C:PS	1|0:16:59:30:0.508:P:51
contig_190	168014	.	A	G	19	PASS	.	GT:GQ:DP:AD:VAF:C:PS	1|0:19:46:20:0.435:P:51
contig_190	168341	.	TAAAA	T	0	refCall	.	GT:GQ:DP:AD:VAF:C	0/0:44:47:21:0.446809:DV
contig_190	169476	.	A	C	17	PASS	.	GT:GQ:DP:AD:VAF:C:PS	0|1:17:57:20:0.351:P:51
contig_190	171980	.	G	A	19	PASS	.	GT:GQ:DP:AD:VAF:C:PS	1|0:19:52:30:0.577:P:51
contig_190	179116	.	A	AC	15	PASS	.	GT:GQ:DP:AD:VAF:C	1/1:15:17:14:0.824:P
contig_190	179205	.	A	G	30.3	PASS	.	GT:GQ:DP:AD:VAF:C	1/1:18:13:12:0.923077:DV
contig_190	179211	.	C	G	26.3	PASS	.	GT:GQ:DP:AD:VAF:C	1/1:16:13:13:1:DV
contig_190	179215	.	A	T	25.8	PASS	.	GT:GQ:DP:AD:VAF:C	1/1:16:13:13:1:DV
contig_190	179224	.	A	T	20	PASS	.	GT:GQ:DP:AD:VAF:C	1/1:20:12:12:1:P
contig_190	179248	.	A	G	32.2	PASS	.	GT:GQ:DP:AD:VAF:C	1/1:21:12:11:0.916667:DV
contig_190	179251	.	A	T	27.6	PASS	.	GT:GQ:DP:AD:VAF:C	1/1:16:12:11:0.916667:DV
contig_190	179276	.	A	T	21	PASS	.	GT:GQ:DP:AD:VAF:C	1/1:21:11:10:0.909:P
contig_190	179315	.	A	T	27.4	PASS	.	GT:GQ:DP:AD:VAF:C	1/1:18:10:8:0.8:DV
contig_190	179316	.	A	T	31.4	PASS	.	GT:GQ:DP:AD:VAF:C	1/1:21:9:9:1:DV
contig_190	179343	.	A	T	26.6	PASS	.	GT:GQ:DP:AD:VAF:C	1/1:23:9:7:0.777778:DV
contig_190	179345	.	A	T	27.7	PASS	.	GT:GQ:DP:AD:VAF:C	1/1:24:9:9:1:DV
contig_190	179356	.	A	T	25.3	PASS	.	GT:GQ:DP:AD:VAF:C	1/1:23:9:7:0.777778:DV
contig_190	179358	.	A	T	25.3	PASS	.	GT:GQ:DP:AD:VAF:C	1/1:24:9:9:1:DV
contig_190	179365	.	A	T	16	PASS	.	GT:GQ:DP:AD:VAF:C	1/1:16:9:9:1:P
contig_190	179378	.	C	CT	4.9	PASS	.	GT:GQ:DP:AD:VAF:C	1/1:5:9:7:0.777778:DV
contig_190	179385	.	A	T	22.4	PASS	.	GT:GQ:DP:AD:VAF:C	1/1:22:8:7:0.875:DV
contig_190	179393	.	A	T	20.5	PASS	.	GT:GQ:DP:AD:VAF:C	1/1:20:9:8:0.888889:DV
contig_190	179399	.	A	G	16.9	PASS	.	GT:GQ:DP:AD:VAF:C	1/1:17:9:8:0.888889:DV
contig_190	179418	.	A	T	19	PASS	.	GT:GQ:DP:AD:VAF:C	1/1:19:8:8:1:P
contig_190	179426	.	A	T	7.3	PASS	.	GT:GQ:DP:AD:VAF:C	1/1:7:8:6:0.75:DV
contig_190	179429	.	A	T	4.6	PASS	.	GT:GQ:DP:AD:VAF:C	1/1:5:8:6:0.75:DV
contig_190	179432	.	T	C	1.7	refCall	.	GT:GQ:DP:AD:VAF:C	./.:5:8:6:0.75:DV
contig_190	179433	.	A	T	1.4	refCall	.	GT:GQ:DP:AD:VAF:C	./.:6:8:6:0.75:DV
contig_190	179448	.	A	G	17	PASS	.	GT:GQ:DP:AD:VAF:C	1/1:17:8:7:0.875:P
contig_190	179468	.	A	T	0.2	refCall	.	GT:GQ:DP:AD:VAF:C	./.:13:8:8:1:DV
contig_190	179472	.	T	A	0.1	refCall	.	GT:GQ:DP:AD:VAF:C	./.:17:8:8:1:DV
contig_190	179473	.	A	C	0.1	refCall	.	GT:GQ:DP:AD:VAF:C	./.:16:8:8:1:DV
contig_190	179479	.	A	C	0	refCall	.	GT:GQ:DP:AD:VAF:C	0/0:27:7:7:1:DV
contig_190	179481	.	A	T	0	refCall	.	GT:GQ:DP:AD:VAF:C	0/0:26:6:6:1:DV
contig_190	179484	.	T	G	0	refCall	.	GT:GQ:DP:AD:VAF:C	0/0:28:7:6:0.857143:DV
contig_190	179485	.	A	T	0	refCall	.	GT:GQ:DP:AD:VAF:C	0/0:28:7:6:0.857143:DV
contig_190	179487	.	A	T	0	refCall	.	GT:GQ:DP:AD:VAF:C	0/0:29:7:6:0.857143:DV
contig_190	179490	.	A	T	0	refCall	.	GT:GQ:DP:AD:VAF:C	0/0:29:7:6:0.857143:DV
contig_190	179491	.	T	C	0	refCall	.	GT:GQ:DP:AD:VAF:C	0/0:31:7:6:0.857143:DV
contig_190	179493	.	A	T	0	refCall	.	GT:GQ:DP:AD:VAF:C	0/0:28:7:7:1:DV
contig_190	179501	.	A	C	0	refCall	.	GT:GQ:DP:AD:VAF:C	0/0:29:7:7:1:DV
contig_190	179503	.	A	T	0	refCall	.	GT:GQ:DP:AD:VAF:C	0/0:30:7:7:1:DV
contig_190	179505	.	A	T	0	refCall	.	GT:GQ:DP:AD:VAF:C	0/0:29:7:7:1:DV
contig_190	179514	.	T	C	0	refCall	.	GT:GQ:DP:AD:VAF:C	0/0:31:7:7:1:DV
contig_190	179518	.	A	T	0	refCall	.	GT:GQ:DP:AD:VAF:C	0/0:33:7:7:1:DV
contig_190	179521	.	A	T	0	refCall	.	GT:GQ:DP:AD:VAF:C	0/0:34:7:7:1:DV
contig_190	179524	.	A	T	0	refCall	.	GT:GQ:DP:AD:VAF:C	0/0:32:7:7:1:DV
contig_190	179530	.	A	G	0	refCall	.	GT:GQ:DP:AD:VAF:C	0/0:33:7:7:1:DV
contig_190	179533	.	A	T	0	refCall	.	GT:GQ:DP:AD:VAF:C	0/0:32:7:7:1:DV
contig_190	179535	.	A	C	0	refCall	.	GT:GQ:DP:AD:VAF:C	0/0:31:7:7:1:DV
contig_190	179537	.	C	T	0	refCall	.	GT:GQ:DP:AD:VAF:C	0/0:31:7:7:1:DV
contig_190	179542	.	A	T	0	refCall	.	GT:GQ:DP:AD:VAF:C	0/0:32:7:7:1:DV
contig_190	179548	.	C	T	19	PASS	.	GT:GQ:DP:AD:VAF:C	1/1:19:7:7:1:P
contig_190	179559	.	T	TAC	0	refCall	.	GT:GQ:DP:AD:VAF:C	0/0:33:7:3:0.428571:DV
contig_190	179561	.	T	C	0	refCall	.	GT:GQ:DP:AD:VAF:C	0/0:37:7:4:0.571429:DV
contig_190	179563	.	A	T	0	refCall	.	GT:GQ:DP:AD:VAF:C	0/0:37:7:4:0.571429:DV
contig_190	179566	.	T	G	0	refCall	.	GT:GQ:DP:AD:VAF:C	0/0:38:7:4:0.571429:DV
contig_190	179570	.	G	T	0	refCall	.	GT:GQ:DP:AD:VAF:C	0/0:33:7:3:0.428571:DV
contig_190	179573	.	C	T	0	refCall	.	GT:GQ:DP:AD:VAF:C	0/0:38:7:4:0.571429:DV
contig_190	179574	.	A	T	0	refCall	.	GT:GQ:DP:AD:VAF:C	0/0:39:7:4:0.571429:DV
contig_190	179576	.	T	A	0	refCall	.	GT:GQ:DP:AD:VAF:C	0/0:37:7:4:0.571429:DV
contig_190	179579	.	A	T	0	refCall	.	GT:GQ:DP:AD:VAF:C	0/0:38:7:4:0.571429:DV
contig_190	179583	.	A	T	0	refCall	.	GT:GQ:DP:AD:VAF:C	0/0:38:7:4:0.571429:DV
contig_190	179584	.	T	C	0	refCall	.	GT:GQ:DP:AD:VAF:C	0/0:34:7:3:0.428571:DV
contig_190	179586	.	A	C	0	refCall	.	GT:GQ:DP:AD:VAF:C	0/0:40:7:3:0.428571:DV
contig_190	179590	.	T	C	0	refCall	.	GT:GQ:DP:AD:VAF:C	0/0:38:7:4:0.571429:DV
contig_190	179591	.	C	A	0	refCall	.	GT:GQ:DP:AD:VAF:C	0/0:32:7:3:0.428571:DV
contig_190	179592	.	A	T	0	refCall	.	GT:GQ:DP:AD:VAF:C	0/0:38:7:4:0.571429:DV
contig_190	179598	.	A	C	0	refCall	.	GT:GQ:DP:AD:VAF:C	0/0:35:7:7:1:DV
contig_190	179601	.	A	T	0	refCall	.	GT:GQ:DP:AD:VAF:C	0/0:34:7:7:1:DV
contig_190	179602	.	A	T	0	refCall	.	GT:GQ:DP:AD:VAF:C	0/0:39:7:4:0.571429:DV
contig_190	179606	.	T	G	0	refCall	.	GT:GQ:DP:AD:VAF:C	0/0:34:7:3:0.428571:DV
contig_190	179614	.	A	T	0	refCall	.	GT:GQ:DP:AD:VAF:C	0/0:36:7:3:0.428571:DV
contig_190	179615	.	A	T	0	refCall	.	GT:GQ:DP:AD:VAF:C	0/0:34:7:3:0.428571:DV
contig_190	179623	.	T	A	0	refCall	.	GT:GQ:DP:AD:VAF:C	0/0:31:7:3:0.428571:DV
contig_190	179625	.	A	C	0	refCall	.	GT:GQ:DP:AD:VAF:C	0/0:30:7:3:0.428571:DV
contig_190	179629	.	T	G	0	refCall	.	GT:GQ:DP:AD:VAF:C	0/0:34:7:3:0.428571:DV
contig_190	179632	.	T	A	0	refCall	.	GT:GQ:DP:AD:VAF:C	0/0:34:7:3:0.428571:DV
contig_190	179640	.	A	C	0	refCall	.	GT:GQ:DP:AD:VAF:C	0/0:37:7:4:0.571429:DV
contig_190	179643	.	A	C	0	refCall	.	GT:GQ:DP:AD:VAF:C	0/0:36:7:4:0.571429:DV
contig_190	179652	.	A	C	0	refCall	.	GT:GQ:DP:AD:VAF:C	0/0:36:7:3:0.428571:DV
contig_190	179655	.	A	T	0	refCall	.	GT:GQ:DP:AD:VAF:C	0/0:39:7:3:0.428571:DV
contig_190	179656	.	T	C	0	refCall	.	GT:GQ:DP:AD:VAF:C	0/0:37:7:3:0.428571:DV
contig_190	179664	.	A	T	0	refCall	.	GT:GQ:DP:AD:VAF:C	0/0:36:7:3:0.428571:DV
contig_190	179665	.	A	C	0	refCall	.	GT:GQ:DP:AD:VAF:C	0/0:35:7:3:0.428571:DV
contig_190	179670	.	A	T	0	refCall	.	GT:GQ:DP:AD:VAF:C	0/0:34:7:3:0.428571:DV
contig_190	179675	.	A	T	0	refCall	.	GT:GQ:DP:AD:VAF:C	0/0:35:7:2:0.285714:DV
contig_190	179705	.	A	T	0	refCall	.	GT:GQ:DP:AD:VAF:C	0/0:24:7:7:1:DV
contig_190	179711	.	A	T	0	refCall	.	GT:GQ:DP:AD:VAF:C	0/0:31:7:3:0.428571:DV
contig_190	179721	.	C	T	0	refCall	.	GT:GQ:DP:AD:VAF:C	0/0:26:5:4:0.8:DV
contig_190	179723	.	A	T	0	refCall	.	GT:GQ:DP:AD:VAF:C	0/0:28:7:3:0.428571:DV
contig_190	179725	.	C	T	0	refCall	.	GT:GQ:DP:AD:VAF:C	0/0:26:7:4:0.571429:DV
contig_190	179728	.	C	T	0	refCall	.	GT:GQ:DP:AD:VAF:C	0/0:26:7:4:0.571429:DV
contig_190	179731	.	A	T	0	refCall	.	GT:GQ:DP:AD:VAF:C	0/0:25:7:5:0.714286:DV
contig_190	179732	.	A	T	0	refCall	.	GT:GQ:DP:AD:VAF:C	0/0:25:7:3:0.428571:DV
contig_190	179736	.	A	T	0	refCall	.	GT:GQ:DP:AD:VAF:C	0/0:23:5:3:0.6:DV
contig_190	179738	.	A	T	0	refCall	.	GT:GQ:DP:AD:VAF:C	0/0:21:6:4:0.666667:DV
contig_190	179739	.	A	T	0.1	refCall	.	GT:GQ:DP:AD:VAF:C	./.:19:6:6:1:DV
contig_190	179740	.	A	T	0	refCall	.	GT:GQ:DP:AD:VAF:C	0/0:20:6:4:0.666667:DV
contig_190	179745	.	A	T	0.1	refCall	.	GT:GQ:DP:AD:VAF:C	./.:15:7:5:0.714286:DV
contig_190	179746	.	A	T	0.3	refCall	.	GT:GQ:DP:AD:VAF:C	./.:13:7:6:0.857143:DV
contig_190	179747	.	A	T	0.1	refCall	.	GT:GQ:DP:AD:VAF:C	./.:17:7:5:0.714286:DV
contig_190	179749	.	A	C	0.1	refCall	.	GT:GQ:DP:AD:VAF:C	./.:15:7:4:0.571429:DV
contig_190	179754	.	A	C	0.5	refCall	.	GT:GQ:DP:AD:VAF:C	./.:10:7:6:0.857143:DV
contig_190	179756	.	A	C	0.6	refCall	.	GT:GQ:DP:AD:VAF:C	./.:9:7:7:1:DV
contig_190	179923	.	TATG	T	12	PASS	.	GT:GQ:DP:AD:VAF:C	1/1:12:7:7:1:P
contig_190	179931	.	ATT	A	4.5	PASS	.	GT:GQ:DP:AD:VAF:C	1/1:4:7:7:1:DV
contig_190	179973	.	CTT	C	9.8	PASS	.	GT:GQ:DP:AD:VAF:C	1/1:8:7:6:0.857143:DV
contig_190	180007	.	T	A	22	PASS	.	GT:GQ:DP:AD:VAF:C	1/1:22:7:7:1:P
contig_190	180075	.	T	C	17	PASS	.	GT:GQ:DP:AD:VAF:C	1/1:17:5:4:0.8:P
contig_190	180236	.	G	A	0.1	refCall	.	GT:GQ:DP:AD:VAF:C	./.:17:6:3:0.5:DV
contig_190	180273	.	C	A	0.1	refCall	.	GT:GQ:DP:AD:VAF:C	./.:18:7:4:0.571429:DV
contig_190	180324	.	G	T	0.1	refCall	.	GT:GQ:DP:AD:VAF:C	./.:16:6:3:0.5:DV
contig_190	180770	.	C	CCTA	13.4	PASS	.	GT:GQ:DP:AD:VAF:C	1/1:5:7:4:0.571429:DV
contig_190	181644	.	T	TAA	4.3	refCall	.	GT:GQ:DP:AD:VAF:C	./.:2:7:3:0.428571:DV
contig_190	181784	.	C	A	17	PASS	.	GT:GQ:DP:AD:VAF:C	1/1:17:6:6:1:P
contig_190	181912	.	A	T	20	PASS	.	GT:GQ:DP:AD:VAF:C	1/1:20:6:6:1:P
contig_190	182323	.	C	T	5.6	PASS	.	GT:GQ:DP:AD:VAF:C	1/1:3:5:5:1:DV
contig_190	182490	.	T	A	5.4	PASS	.	GT:GQ:DP:AD:VAF:C	1/1:2:5:4:0.8:DV
contig_190	182852	.	A	T	16.5	PASS	.	GT:GQ:DP:AD:VAF:C	1/1:6:6:5:0.833333:DV
contig_190	183064	.	T	C	0.3	refCall	.	GT:GQ:DP:AD:VAF:C	./.:12:6:2:0.333333:DV
contig_190	183422	.	A	G	7.3	PASS	.	GT:GQ:DP:AD:VAF:C	1/1:3:5:4:0.8:DV
contig_190	183523	.	G	GCTGCTTT	2.1	refCall	.	GT:GQ:DP:AD:VAF:C	./.:4:6:3:0.5:DV
contig_190	184343	.	T	A	19.9	PASS	.	GT:GQ:DP:AD:VAF:C	1/1:8:4:4:1:DV
contig_190	184712	.	A	G	2.3	refCall	.	GT:GQ:DP:AD:VAF:C	./.:4:3:2:0.666667:DV
contig_190	184797	.	C	G	9.2	PASS	.	GT:GQ:DP:AD:VAF:C	1/1:3:3:3:1:DV
contig_190	185013	.	T	C	0.9	refCall	.	GT:GQ:DP:AD:VAF:C	./.:7:3:2:0.666667:DV
contig_190	185113	.	G	A	1.9	refCall	.	GT:GQ:DP:AD:VAF:C	./.:4:3:2:0.666667:DV
contig_1900	410	.	G	T	0.2	refCall	.	GT:GQ:DP:AD:VAF:C	./.:13:14:2:0.142857:DV
contig_1900	446	.	G	A	2.6	refCall	.	GT:GQ:DP:AD:VAF:C	./.:3:14:5:0.357143:DV
contig_1900	844	.	T	C	0	refCall	.	GT:GQ:DP:AD:VAF:C	0/0:31:21:3:0.142857:DV
contig_1900	866	.	A	G	0	refCall	.	GT:GQ:DP:AD:VAF:C	0/0:35:23:3:0.130435:DV
contig_1900	877	.	A	T	0	refCall	.	GT:GQ:DP:AD:VAF:C	0/0:33:24:3:0.125:DV
contig_1900	913	.	T	C	0	refCall	.	GT:GQ:DP:AD:VAF:C	0/0:33:24:6:0.25:DV
contig_1900	996	.	A	G	0.1	refCall	.	GT:GQ:DP:AD:VAF:C	./.:16:24:7:0.291667:DV
contig_1900	1317	.	A	G	0	refCall	.	GT:GQ:DP:AD:VAF:C	0/0:28:25:3:0.12:DV
contig_1900	2646	.	C	A	0	refCall	.	GT:GQ:DP:AD:VAF:C	0/0:36:47:12:0.255319:DV
contig_1900	2660	.	C	T	0	refCall	.	GT:GQ:DP:AD:VAF:C	0/0:32:45:10:0.222222:DV
contig_1900	2882	.	C	T	0	refCall	.	GT:GQ:DP:AD:VAF:C	0/0:33:55:9:0.163636:DV
contig_1900	3002	.	A	T	0	refCall	.	GT:GQ:DP:AD:VAF:C	0/0:30:60:9:0.15:DV
contig_1900	3079	.	ATATGCT	A	0	refCall	.	GT:GQ:DP:AD:VAF:C	0/0:29:65:9:0.138462:DV
contig_1900	3095	.	T	TA	3.9	PASS	.	GT:GQ:DP:AD:VAF:C:PS	0|1:3:66:21:0.318182:DV:3094
contig_1900	3102	.	A	G	0	refCall	.	GT:GQ:DP:AD:VAF:C	0/0:27:66:9:0.136364:DV
contig_1900	3159	.	A	AGT	0.1	refCall	.	GT:GQ:DP:AD:VAF:C	./.:18:63:14:0.222222:DV
contig_1900	3192	.	C	T	0	refCall	.	GT:GQ:DP:AD:VAF:C	0/0:26:63:18:0.285714:DV
contig_1900	3248	.	A	G	0	refCall	.	GT:GQ:DP:AD:VAF:C	0/0:21:65:18:0.276923:DV
contig_1900	3282	.	A	G	0.1	refCall	.	GT:GQ:DP:AD:VAF:C	./.:19:63:17:0.269841:DV
contig_1900	3355	.	A	G	0.3	refCall	.	GT:GQ:DP:AD:VAF:C	./.:12:62:11:0.177419:DV
contig_1900	3432	.	C	T	16	PASS	.	GT:GQ:DP:AD:VAF:C:PS	0|1:16:66:29:0.439:P:3094
contig_1900	3502	.	T	C	12.1	PASS	.	GT:GQ:DP:AD:VAF:C:PS	0|1:12:68:29:0.426471:DV:3094
contig_1900	3512	.	T	A	7	PASS	.	GT:GQ:DP:AD:VAF:C:PS	1|0:7:69:20:0.289855:DV:3094
contig_1900	3651	.	C	T	8.6	PASS	.	GT:GQ:DP:AD:VAF:C:PS	1|0:9:65:16:0.246154:DV:3094
contig_1900	3867	.	TGTATATTTAGTTTTTATTTTGTCATGGTATATTTTATTGTTATG	T	12.6	PASS	.	GT:GQ:DP:AD:VAF:C:PS	1|0:13:69:15:0.217391:DV:3094
contig_1900	3979	.	TTA	T	12	PASS	.	GT:GQ:DP:AD:VAF:C:PS	0|1:12:68:30:0.441:P:3094
contig_1900	4000	.	TATATATATA	T	1.1	refCall	.	GT:GQ:DP:AD:VAF:C	./.:6:73:12:0.164384:DV
contig_1900	4019	.	A	G	3.7	PASS	.	GT:GQ:DP:AD:VAF:C	0/1:4:76:24:0.315789:DV
contig_1900	4020	.	T	A	1.3	refCall	.	GT:GQ:DP:AD:VAF:C	./.:6:76:24:0.315789:DV
contig_1900	4119	.	ACAAATATTTCTTTT	A	10.1	PASS	.	GT:GQ:DP:AD:VAF:C:PS	0|1:10:87:21:0.241379:DV:3094
contig_1900	4176	.	G	C	21	PASS	.	GT:GQ:DP:AD:VAF:C:PS	0|1:21:91:44:0.484:P:3094
contig_1900	4199	.	T	A	21	PASS	.	GT:GQ:DP:AD:VAF:C:PS	1|0:21:91:43:0.473:P:3094
contig_1900	4230	.	C	G	11.5	PASS	.	GT:GQ:DP:AD:VAF:C:PS	0|1:11:92:25:0.271739:DV:3094
contig_1900	4301	.	T	C	3.6	PASS	.	GT:GQ:DP:AD:VAF:C	0/1:4:94:18:0.191489:DV
contig_1900	4386	.	A	C	0	refCall	.	GT:GQ:DP:AD:VAF:C	0/0:22:79:24:0.303797:DV
contig_1900	4389	.	T	G	0	refCall	.	GT:GQ:DP:AD:VAF:C	0/0:22:54:25:0.462963:DV
contig_1900	4428	.	C	A	0	refCall	.	GT:GQ:DP:AD:VAF:C	0/0:26:84:14:0.166667:DV
contig_1900	4455	.	ATT	A	19	PASS	.	GT:GQ:DP:AD:VAF:C:PS	0|1:19:97:26:0.268:P:3094
contig_1900	4472	.	A	G	16	PASS	.	GT:GQ:DP:AD:VAF:C:PS	1|0:16:86:38:0.442:P:3094
contig_1900	4528	.	C	T	22	PASS	.	GT:GQ:DP:AD:VAF:C:PS	1|0:22:98:46:0.469:P:3094
contig_1900	4553	.	T	G	21.4	PASS	.	GT:GQ:DP:AD:VAF:C:PS	0|1:17:100:44:0.44:DV:3094
contig_1900	4560	.	C	G	8.9	PASS	.	GT:GQ:DP:AD:VAF:C	0/1:9:96:22:0.229167:DV
contig_1900	4641	.	TA	T	0.5	refCall	.	GT:GQ:DP:AD:VAF:C	./.:10:98:49:0.5:DV
contig_1900	4646	.	C	T	0.4	refCall	.	GT:GQ:DP:AD:VAF:C	./.:10:98:51:0.520408:DV
contig_1900	4693	.	AAAAAATTAG	A	0.1	refCall	.	GT:GQ:DP:AD:VAF:C	./.:17:82:34:0.414634:DV
contig_1900	4718	.	T	A	18	PASS	.	GT:GQ:DP:AD:VAF:C:PS	1|0:18:102:49:0.48:P:3094
contig_1900	4740	.	T	A	4.9	PASS	.	GT:GQ:DP:AD:VAF:C	0/1:5:101:22:0.217822:DV
contig_1900	4755	.	T	G	16	PASS	.	GT:GQ:DP:AD:VAF:C:PS	1|0:16:98:50:0.51:P:3094
contig_1900	4801	.	C	T	6.9	PASS	.	GT:GQ:DP:AD:VAF:C	0/1:7:99:22:0.222222:DV
contig_1900	4817	.	C	T	0.7	refCall	.	GT:GQ:DP:AD:VAF:C	./.:8:95:19:0.2:DV
contig_1900	4818	.	T	C	4.8	PASS	.	GT:GQ:DP:AD:VAF:C:PS	0|1:5:93:19:0.204301:DV:3094
contig_1900	4844	.	C	T	2.9	refCall	.	GT:GQ:DP:AD:VAF:C	./.:3:101:26:0.257426:DV
contig_1900	4953	.	C	CTAA	14	PASS	.	GT:GQ:DP:AD:VAF:C:PS	0|1:14:101:22:0.218:P:3094
contig_1900	5042	.	G	T	0.4	refCall	.	GT:GQ:DP:AD:VAF:C	./.:10:95:19:0.2:DV
contig_1900	5072	.	G	A	0.7	refCall	.	GT:GQ:DP:AD:VAF:C	./.:8:94:23:0.244681:DV
contig_1900	5109	.	C	T	0.5	refCall	.	GT:GQ:DP:AD:VAF:C	./.:10:100:22:0.22:DV
contig_1900	5140	.	C	T	0.3	refCall	.	GT:GQ:DP:AD:VAF:C	./.:11:96:24:0.25:DV
contig_1900	5155	.	T	G	0	refCall	.	GT:GQ:DP:AD:VAF:C	0/0:22:96:19:0.197917:DV
contig_1900	5244	.	A	T	0	refCall	.	GT:GQ:DP:AD:VAF:C	0/0:29:88:20:0.227273:DV
contig_1900	5559	.	T	C	0.1	refCall	.	GT:GQ:DP:AD:VAF:C	./.:17:78:14:0.179487:DV
contig_1900	5658	.	C	T	0	refCall	.	GT:GQ:DP:AD:VAF:C	0/0:28:67:13:0.19403:DV
contig_1900	5735	.	C	T	0.3	refCall	.	GT:GQ:DP:AD:VAF:C	./.:12:71:24:0.338028:DV
contig_1900	5767	.	C	T	16	PASS	.	GT:GQ:DP:AD:VAF:C:PS	0|1:16:73:27:0.37:P:3094
contig_1900	5798	.	G	C	0.6	refCall	.	GT:GQ:DP:AD:VAF:C	./.:9:76:27:0.355263:DV
contig_1900	5804	.	A	G	1.3	refCall	.	GT:GQ:DP:AD:VAF:C	./.:6:74:26:0.351351:DV
contig_1900	5829	.	C	T	17	PASS	.	GT:GQ:DP:AD:VAF:C:PS	0|1:17:76:25:0.329:P:3094
contig_1900	5862	.	CT	C	1.8	refCall	.	GT:GQ:DP:AD:VAF:C	./.:5:70:18:0.257143:DV
contig_1900	5866	.	T	G	0	refCall	.	GT:GQ:DP:AD:VAF:C	0/0:22:60:11:0.183333:DV
contig_1900	5867	.	T	G	0.2	refCall	.	GT:GQ:DP:AD:VAF:C	./.:14:64:11:0.171875:DV
contig_1900	5868	.	T	G	0	refCall	.	GT:GQ:DP:AD:VAF:C	0/0:20:69:10:0.144928:DV
contig_1900	5874	.	T	A	0.1	refCall	.	GT:GQ:DP:AD:VAF:C	./.:17:72:22:0.305556:DV
contig_1900	5887	.	C	T	18	PASS	.	GT:GQ:DP:AD:VAF:C:PS	0|1:18:71:27:0.38:P:3094
contig_1900	5915	.	C	G	18	PASS	.	GT:GQ:DP:AD:VAF:C:PS	0|1:18:70:27:0.386:P:3094
contig_1900	5977	.	T	A	19	PASS	.	GT:GQ:DP:AD:VAF:C:PS	0|1:19:67:23:0.343:P:3094
contig_1900	6013	.	A	T	19	PASS	.	GT:GQ:DP:AD:VAF:C:PS	0|1:19:67:24:0.358:P:3094
contig_1900	6038	.	T	TGTATACTGG	2.3	refCall	.	GT:GQ:DP:AD:VAF:C	./.:4:69:16:0.231884:DV
contig_1900	6041	.	A	AAT	0.8	refCall	.	GT:GQ:DP:AD:VAF:C	./.:8:69:16:0.231884:DV
contig_1900	6043	.	C	A	11.2	PASS	.	GT:GQ:DP:AD:VAF:C:PS	0|1:11:66:25:0.378788:DV:3094
contig_1900	6084	.	C	T	17	PASS	.	GT:GQ:DP:AD:VAF:C:PS	0|1:17:67:25:0.373:P:3094
contig_1900	6262	.	T	G	6	PASS	.	GT:GQ:DP:AD:VAF:C:PS	0|1:6:63:13:0.206349:DV:3094
contig_1900	6520	.	T	TA	11	PASS	.	GT:GQ:DP:AD:VAF:C:PS	0|1:11:37:14:0.378:P:3094
contig_1900	6604	.	GA	G	19	PASS	.	GT:GQ:DP:AD:VAF:C:PS	0|1:18:52:28:0.538462:DV:3094
contig_1900	6605	.	A	AT	31.9	PASS	.	GT:GQ:DP:AD:VAF:C:PS	1|0:4:24:22:0.916667:DV:3094
contig_1900	6707	.	C	T	16	PASS	.	GT:GQ:DP:AD:VAF:C:PS	0|1:16:43:17:0.395:P:3094
contig_1900	6720	.	T	A	13.6	PASS	.	GT:GQ:DP:AD:VAF:C:PS	0|1:14:40:14:0.35:DV:3094
contig_1900	6740	.	T	G	17	PASS	.	GT:GQ:DP:AD:VAF:C:PS	0|1:17:42:14:0.333:P:3094
contig_1900	6754	.	A	C	6.3	PASS	.	GT:GQ:DP:AD:VAF:C:PS	0|1:6:43:13:0.302326:DV:3094
contig_1900	7032	.	T	C	8.1	PASS	.	GT:GQ:DP:AD:VAF:C:PS	0|1:4:29:11:0.37931:DV:3094
contig_1900	7034	.	A	G	20.6	PASS	.	GT:GQ:DP:AD:VAF:C:PS	1|0:14:31:14:0.451613:DV:3094
contig_1900	7073	.	G	A	20	PASS	.	GT:GQ:DP:AD:VAF:C:PS	0|1:20:24:8:0.333:P:3094
contig_1900	7100	.	AATG	A	12	PASS	.	GT:GQ:DP:AD:VAF:C	1/1:12:28:26:0.929:P
contig_1900	7108	.	T	C	17.9	PASS	.	GT:GQ:DP:AD:VAF:C:PS	0|1:5:28:13:0.464286:DV:3094
contig_1900	7199	.	G	A	2.1	refCall	.	GT:GQ:DP:AD:VAF:C	./.:4:21:6:0.285714:DV
contig_1900	7242	.	T	A	2.4	refCall	.	GT:GQ:DP:AD:VAF:C	./.:4:14:4:0.285714:DV
contig_1900	7331	.	T	TA	6.1	PASS	.	GT:GQ:DP:AD:VAF:C	1/1:6:12:8:0.666667:DV
contig_1900	7353	.	T	G	0	refCall	.	GT:GQ:DP:AD:VAF:C	0/0:25:13:4:0.307692:DV
contig_1900	7358	.	G	C	0	refCall	.	GT:GQ:DP:AD:VAF:C	0/0:26:13:4:0.307692:DV
contig_1900	7360	.	T	G	0	refCall	.	GT:GQ:DP:AD:VAF:C	0/0:26:13:5:0.384615:DV
contig_1900	7363	.	AG	A	0	refCall	.	GT:GQ:DP:AD:VAF:C	0/0:23:13:5:0.384615:DV
contig_1900	7386	.	A	C	0	refCall	.	GT:GQ:DP:AD:VAF:C	0/0:34:13:4:0.307692:DV
contig_1900	7394	.	A	C	0	refCall	.	GT:GQ:DP:AD:VAF:C	0/0:28:13:7:0.538462:DV
contig_1900	7399	.	TAA	T	0	refCall	.	GT:GQ:DP:AD:VAF:C	0/0:31:13:7:0.538462:DV
contig_1900	7406	.	A	C	0	refCall	.	GT:GQ:DP:AD:VAF:C	0/0:37:13:4:0.307692:DV
contig_1900	7407	.	T	A	0	refCall	.	GT:GQ:DP:AD:VAF:C	0/0:35:12:4:0.333333:DV
contig_1900	7411	.	A	ACCG	0	refCall	.	GT:GQ:DP:AD:VAF:C	0/0:24:13:8:0.615385:DV
contig_1900	7413	.	AT	A	0	refCall	.	GT:GQ:DP:AD:VAF:C	0/0:21:13:8:0.615385:DV
contig_1900	7420	.	T	TCTTGTAAAA	0	refCall	.	GT:GQ:DP:AD:VAF:C	0/0:26:13:4:0.307692:DV
contig_1900	7425	.	T	C	0.6	refCall	.	GT:GQ:DP:AD:VAF:C	./.:9:13:11:0.846154:DV
contig_1900	7441	.	C	CA	0.6	refCall	.	GT:GQ:DP:AD:VAF:C	./.:9:12:6:0.5:DV
contig_1900	7449	.	C	CG	3.6	PASS	.	GT:GQ:DP:AD:VAF:C	1/1:4:13:12:0.923077:DV
contig_1900	7459	.	T	G	0	refCall	.	GT:GQ:DP:AD:VAF:C	0/0:21:6:4:0.666667:DV
contig_1900	7461	.	T	TGAGAGGA	1.3	refCall	.	GT:GQ:DP:AD:VAF:C	./.:6:11:5:0.454545:DV
contig_1900	7464	.	C	CA	0.1	refCall	.	GT:GQ:DP:AD:VAF:C	./.:16:13:8:0.615385:DV
contig_1900	7470	.	T	TG	1.5	refCall	.	GT:GQ:DP:AD:VAF:C	./.:5:12:7:0.583333:DV
contig_1900	7771	.	T	TA	29.3	PASS	.	GT:GQ:DP:AD:VAF:C	1/1:14:13:10:0.769231:DV
contig_1900	7786	.	T	TAA	13.9	PASS	.	GT:GQ:DP:AD:VAF:C	1/1:6:13:6:0.461538:DV
contig_1900	7924	.	C	CA	19	PASS	.	GT:GQ:DP:AD:VAF:C	1/1:9:11:7:0.636364:DV
contig_1900	7980	.	T	TA	11.3	PASS	.	GT:GQ:DP:AD:VAF:C	1/1:7:8:5:0.625:DV
contig_1900	7995	.	T	TA	12	PASS	.	GT:GQ:DP:AD:VAF:C	1/1:9:8:5:0.625:DV
contig_1900	8027	.	A	G	3.8	PASS	.	GT:GQ:DP:AD:VAF:C:PS	0|1:3:8:4:0.5:DV:3094
contig_1900	8164	.	A	G	23	PASS	.	GT:GQ:DP:AD:VAF:C	1/1:23:10:10:1:P
contig_1900	10045	.	T	TC	14	PASS	.	GT:GQ:DP:AD:VAF:C	1/1:14:20:17:0.85:P
contig_1900	10065	.	A	AT	19	PASS	.	GT:GQ:DP:AD:VAF:C	1/1:19:20:19:0.95:P
contig_1900	10153	.	G	GA	28.9	PASS	.	GT:GQ:DP:AD:VAF:C	1/1:28:20:18:0.9:DV
contig_1900	10157	.	T	TA	20	PASS	.	GT:GQ:DP:AD:VAF:C	1/1:20:20:18:0.9:DV
contig_1900	10164	.	G	GC	22.3	PASS	.	GT:GQ:DP:AD:VAF:C	1/1:22:20:18:0.9:DV
contig_1900	10167	.	T	TA	23.7	PASS	.	GT:GQ:DP:AD:VAF:C	1/1:23:20:17:0.85:DV
contig_1900	10172	.	T	TAA	14.5	PASS	.	GT:GQ:DP:AD:VAF:C	1/1:14:20:17:0.85:DV
contig_1900	10176	.	T	TA	25.1	PASS	.	GT:GQ:DP:AD:VAF:C	1/1:25:20:19:0.95:DV
contig_1900	10180	.	G	GA	28.1	PASS	.	GT:GQ:DP:AD:VAF:C	1/1:28:20:19:0.95:DV
contig_1900	10201	.	C	CA	11	PASS	.	GT:GQ:DP:AD:VAF:C	1/1:11:17:12:0.706:P
contig_1900	10212	.	C	CA	18	PASS	.	GT:GQ:DP:AD:VAF:C	1/1:18:18:17:0.944:P
contig_1900	10225	.	T	TA	21.5	PASS	.	GT:GQ:DP:AD:VAF:C	1/1:21:17:11:0.647059:DV
contig_1900	10231	.	T	TATA	9.7	PASS	.	GT:GQ:DP:AD:VAF:C	1/1:10:17:12:0.705882:DV
contig_1900	10232	.	T	TC	3.6	PASS	.	GT:GQ:DP:AD:VAF:C	1/1:4:17:13:0.764706:DV
contig_1900	10234	.	T	C	31	PASS	.	GT:GQ:DP:AD:VAF:C	1/1:30:20:14:0.7:DV
contig_1900	10246	.	T	TA	13	PASS	.	GT:GQ:DP:AD:VAF:C	1/1:13:20:16:0.8:P
contig_1900	10286	.	T	TA	18.1	PASS	.	GT:GQ:DP:AD:VAF:C	1/1:18:19:19:1:DV
contig_1900	10288	.	T	TA	11.1	PASS	.	GT:GQ:DP:AD:VAF:C	1/1:11:19:17:0.894737:DV
contig_1900	10290	.	T	TA	22.7	PASS	.	GT:GQ:DP:AD:VAF:C	1/1:22:19:18:0.947368:DV
contig_1900	10297	.	T	TAA	15.9	PASS	.	GT:GQ:DP:AD:VAF:C	1/1:16:19:12:0.631579:DV
contig_1900	10368	.	A	AC	47.2	PASS	.	GT:GQ:DP:AD:VAF:C	1/1:44:20:14:0.7:DV
contig_1900	10377	.	A	AC	14	PASS	.	GT:GQ:DP:AD:VAF:C	1/1:14:20:16:0.8:P
contig_1900	11903	.	TCA	T	1.5	refCall	.	GT:GQ:DP:AD:VAF:C	./.:5:14:9:0.642857:DV
contig_1900	12009	.	T	C	26.8	PASS	.	GT:GQ:DP:AD:VAF:C	1/1:17:13:6:0.461538:DV
contig_1900	22840	.	A	G	0.1	refCall	.	GT:GQ:DP:AD:VAF:C	./.:17:31:6:0.193548:DV
contig_1900	22842	.	T	A	0.3	refCall	.	GT:GQ:DP:AD:VAF:C	./.:12:30:8:0.266667:DV
contig_1900	22881	.	T	TA	0.1	refCall	.	GT:GQ:DP:AD:VAF:C	./.:19:34:10:0.294118:DV
contig_1900	22891	.	C	T	0.3	refCall	.	GT:GQ:DP:AD:VAF:C	./.:12:35:12:0.342857:DV
contig_1900	23308	.	G	T	16	PASS	.	GT:GQ:DP:AD:VAF:C:PS	1|0:16:34:13:0.382:P:23307
contig_1900	23485	.	G	A	17	PASS	.	GT:GQ:DP:AD:VAF:C:PS	1|0:17:34:12:0.353:P:23307
contig_1900	23516	.	C	T	0.3	refCall	.	GT:GQ:DP:AD:VAF:C	./.:12:33:7:0.212121:DV
contig_1900	23546	.	TTC	T	32.8	PASS	.	GT:GQ:DP:AD:VAF:C	1/1:14:34:21:0.617647:DV
contig_1900	23549	.	G	A	0.4	refCall	.	GT:GQ:DP:AD:VAF:C	./.:11:35:12:0.342857:DV
contig_1900	23580	.	C	CT	1.2	refCall	.	GT:GQ:DP:AD:VAF:C	./.:6:35:10:0.285714:DV
contig_1900	23682	.	T	C	18	PASS	.	GT:GQ:DP:AD:VAF:C:PS	0|1:18:37:18:0.486:P:23307
contig_1900	23692	.	T	C	16	PASS	.	GT:GQ:DP:AD:VAF:C:PS	1|0:16:39:17:0.436:P:23307
contig_1900	23846	.	CTATGTTT	C	5.2	PASS	.	GT:GQ:DP:AD:VAF:C:PS	1|0:5:38:12:0.315789:DV:23307
contig_1900	23936	.	A	C	17	PASS	.	GT:GQ:DP:AD:VAF:C:PS	1|0:17:40:14:0.35:P:23307
contig_1900	24266	.	G	C	23	PASS	.	GT:GQ:DP:AD:VAF:C:PS	0|1:23:46:20:0.435:P:23307
contig_1900	24340	.	A	G	19	PASS	.	GT:GQ:DP:AD:VAF:C:PS	0|1:19:52:22:0.423:P:23307
contig_1900	24393	.	C	T	19	PASS	.	GT:GQ:DP:AD:VAF:C:PS	0|1:19:52:22:0.423:P:23307
contig_1900	24885	.	T	G	0	refCall	.	GT:GQ:DP:AD:VAF:C	0/0:20:60:20:0.333333:DV
contig_1900	24886	.	T	G	0	refCall	.	GT:GQ:DP:AD:VAF:C	0/0:22:60:21:0.35:DV
contig_1900	24892	.	T	C	0	refCall	.	GT:GQ:DP:AD:VAF:C	0/0:20:57:17:0.298246:DV
contig_1900	24895	.	C	G	0	refCall	.	GT:GQ:DP:AD:VAF:C	0/0:21:56:18:0.321429:DV
contig_1900	24914	.	G	A	17	PASS	.	GT:GQ:DP:AD:VAF:C:PS	0|1:17:59:20:0.339:P:23307
contig_1900	24929	.	T	A	16	PASS	.	GT:GQ:DP:AD:VAF:C:PS	0|1:16:58:19:0.328:P:23307
contig_1900	24941	.	A	G	0	refCall	.	GT:GQ:DP:AD:VAF:C	0/0:24:61:21:0.344262:DV
contig_1900	24961	.	A	G	16	PASS	.	GT:GQ:DP:AD:VAF:C:PS	0|1:16:56:19:0.339:P:23307
contig_1900	24974	.	T	C	0	refCall	.	GT:GQ:DP:AD:VAF:C	0/0:27:58:19:0.327586:DV
contig_1900	24980	.	C	CGA	0	refCall	.	GT:GQ:DP:AD:VAF:C	0/0:30:59:16:0.271186:DV
contig_1900	24986	.	A	G	0	refCall	.	GT:GQ:DP:AD:VAF:C	0/0:25:61:23:0.377049:DV
contig_1900	25023	.	A	G	0	refCall	.	GT:GQ:DP:AD:VAF:C	0/0:21:61:21:0.344262:DV
contig_1900	25024	.	G	A	0	refCall	.	GT:GQ:DP:AD:VAF:C	0/0:23:60:22:0.366667:DV
contig_1900	25026	.	A	G	0	refCall	.	GT:GQ:DP:AD:VAF:C	0/0:20:61:20:0.327869:DV
contig_1900	25030	.	G	A	0.1	refCall	.	GT:GQ:DP:AD:VAF:C	./.:16:61:21:0.344262:DV
contig_1900	25167	.	T	A	3.9	PASS	.	GT:GQ:DP:AD:VAF:C:PS	0|1:4:61:22:0.360656:DV:23307
contig_1900	25185	.	T	C	17	PASS	.	GT:GQ:DP:AD:VAF:C:PS	0|1:17:61:22:0.361:P:23307
contig_1900	25307	.	G	A	20	PASS	.	GT:GQ:DP:AD:VAF:C:PS	0|1:20:64:22:0.344:P:23307
contig_1900	25577	.	C	T	14	PASS	.	GT:GQ:DP:AD:VAF:C:PS	1|0:13:63:23:0.365079:DV:23307
contig_1900	25633	.	A	G	18.8	PASS	.	GT:GQ:DP:AD:VAF:C:PS	0|1:18:66:22:0.333333:DV:23307
contig_1900	25640	.	C	T	22.2	PASS	.	GT:GQ:DP:AD:VAF:C:PS	0|1:20:57:17:0.298246:DV:23307
contig_1900	25742	.	C	T	8.6	PASS	.	GT:GQ:DP:AD:VAF:C:PS	1|0:8:62:21:0.33871:DV:23307
contig_1900	25792	.	C	T	16.5	PASS	.	GT:GQ:DP:AD:VAF:C:PS	0|1:16:62:25:0.403226:DV:23307
contig_1900	25795	.	C	T	16.5	PASS	.	GT:GQ:DP:AD:VAF:C:PS	0|1:16:61:23:0.377049:DV:23307
contig_1900	25819	.	A	G	17	PASS	.	GT:GQ:DP:AD:VAF:C:PS	0|1:17:63:23:0.365:P:23307
contig_1900	25911	.	G	GC	5.2	PASS	.	GT:GQ:DP:AD:VAF:C:PS	0|1:5:60:12:0.2:DV:23307
contig_1900	26059	.	G	GT	15	PASS	.	GT:GQ:DP:AD:VAF:C:PS	0|1:15:64:24:0.375:P:23307
contig_1900	26082	.	A	G	24.3	PASS	.	GT:GQ:DP:AD:VAF:C:PS	0|1:22:65:25:0.384615:DV:23307
contig_1900	26098	.	G	A	9.4	PASS	.	GT:GQ:DP:AD:VAF:C:PS	1|0:9:61:15:0.245902:DV:23307
contig_1900	26255	.	T	C	19.7	PASS	.	GT:GQ:DP:AD:VAF:C	1/1:12:36:21:0.583333:DV
contig_1900	26256	.	T	C	0.7	refCall	.	GT:GQ:DP:AD:VAF:C	./.:9:61:22:0.360656:DV
contig_1900	26267	.	G	C	16	PASS	.	GT:GQ:DP:AD:VAF:C:PS	0|1:16:53:15:0.283:P:23307
contig_1900	26443	.	G	A	21	PASS	.	GT:GQ:DP:AD:VAF:C:PS	0|1:21:61:25:0.41:P:23307
contig_1900	26612	.	C	T	7.8	PASS	.	GT:GQ:DP:AD:VAF:C:PS	1|0:8:57:18:0.315789:DV:23307
contig_1900	26899	.	T	C	20	PASS	.	GT:GQ:DP:AD:VAF:C:PS	0|1:20:59:26:0.441:P:23307
contig_1900	26968	.	T	C	18	PASS	.	GT:GQ:DP:AD:VAF:C:PS	0|1:18:54:21:0.389:P:23307
contig_1900	27091	.	AAAGAT	A	33.4	PASS	.	GT:GQ:DP:AD:VAF:C	1/1:28:46:42:0.913043:DV
contig_1900	27171	.	TAA	T	16	PASS	.	GT:GQ:DP:AD:VAF:C:PS	0|1:16:56:20:0.357:P:23307
contig_1900	27293	.	A	G	12.3	PASS	.	GT:GQ:DP:AD:VAF:C:PS	0|1:12:55:19:0.345455:DV:23307
contig_1900	27417	.	G	A	16	PASS	.	GT:GQ:DP:AD:VAF:C:PS	0|1:16:57:22:0.386:P:23307
contig_1900	27488	.	C	G	1.8	refCall	.	GT:GQ:DP:AD:VAF:C	./.:5:58:20:0.344828:DV
contig_1900	27494	.	C	T	1.4	refCall	.	GT:GQ:DP:AD:VAF:C	./.:6:57:21:0.368421:DV
contig_1900	27527	.	A	G	0.9	refCall	.	GT:GQ:DP:AD:VAF:C	./.:7:55:17:0.309091:DV
contig_1900	27575	.	A	C	1.6	refCall	.	GT:GQ:DP:AD:VAF:C	./.:5:58:18:0.310345:DV
contig_1900	27686	.	G	A	20	PASS	.	GT:GQ:DP:AD:VAF:C:PS	0|1:20:58:20:0.345:P:23307
contig_1900	27790	.	AAAAGAT	A	11	PASS	.	GT:GQ:DP:AD:VAF:C:PS	1|0:11:58:23:0.397:P:23307
contig_1900	27811	.	G	A	21	PASS	.	GT:GQ:DP:AD:VAF:C:PS	0|1:21:59:21:0.356:P:23307
contig_1900	28062	.	T	C	8.7	PASS	.	GT:GQ:DP:AD:VAF:C:PS	0|1:9:60:17:0.283333:DV:23307
contig_1900	28148	.	T	C	11.2	PASS	.	GT:GQ:DP:AD:VAF:C:PS	0|1:11:63:18:0.285714:DV:23307
contig_1900	28157	.	G	T	18.2	PASS	.	GT:GQ:DP:AD:VAF:C:PS	1|0:8:57:30:0.526316:DV:23307
contig_1900	28296	.	C	T	12	PASS	.	GT:GQ:DP:AD:VAF:C:PS	0|1:12:59:19:0.322034:DV:23307
contig_1900	28514	.	T	C	7.4	PASS	.	GT:GQ:DP:AD:VAF:C:PS	0|1:7:56:24:0.428571:DV:23307
contig_1900	28709	.	C	T	13.9	PASS	.	GT:GQ:DP:AD:VAF:C:PS	0|1:13:52:16:0.307692:DV:23307
contig_1900	28787	.	A	G	16	PASS	.	GT:GQ:DP:AD:VAF:C:PS	1|0:16:54:28:0.519:P:23307
contig_1900	29026	.	T	A	5.3	PASS	.	GT:GQ:DP:AD:VAF:C:PS	0|1:5:57:16:0.280702:DV:23307
contig_1900	33237	.	T	C	4.9	PASS	.	GT:GQ:DP:AD:VAF:C:PS	0|1:5:20:6:0.3:DV:23307
contig_1900	33968	.	C	T	5.4	PASS	.	GT:GQ:DP:AD:VAF:C:PS	0|1:5:6:2:0.333333:DV:23307
contig_1900	34004	.	G	A	3.1	PASS	.	GT:GQ:DP:AD:VAF:C:PS	0|1:3:7:3:0.428571:DV:23307
contig_1900	34097	.	T	C	3.7	PASS	.	GT:GQ:DP:AD:VAF:C:PS	0|1:4:7:2:0.285714:DV:23307
contig_1901	51	.	TG	T	2	PASS	.	GT:GQ:DP:AD:VAF:C	0/1:2:6:6:1:P
contig_1901	89	.	A	G	3	PASS	.	GT:GQ:DP:AD:VAF:C	0/1:3:7:6:0.857:P
contig_1901	199	.	T	C	25.1	PASS	.	GT:GQ:DP:AD:VAF:C	1/1:7:9:8:0.888889:DV
contig_1901	255	.	A	C	16.7	PASS	.	GT:GQ:DP:AD:VAF:C	1/1:8:8:6:0.75:DV
contig_1901	321	.	A	T	7	PASS	.	GT:GQ:DP:AD:VAF:C	1/1:5:13:8:0.615385:DV
contig_1901	329	.	CT	C	0.4	refCall	.	GT:GQ:DP:AD:VAF:C	./.:11:12:3:0.25:DV
contig_1901	330	.	T	TGCATGTACTTTGCAAAATGAAAGAATGCGTGG	0.4	refCall	.	GT:GQ:DP:AD:VAF:C	./.:11:8:2:0.25:DV
contig_1901	357	.	A	G	6	PASS	.	GT:GQ:DP:AD:VAF:C	1/1:4:11:7:0.636364:DV
contig_1901	382	.	T	C	11.4	PASS	.	GT:GQ:DP:AD:VAF:C	1/1:6:12:8:0.666667:DV
contig_1901	409	.	A	G	1.6	refCall	.	GT:GQ:DP:AD:VAF:C	./.:5:14:9:0.642857:DV
contig_1901	416	.	C	T	3.8	PASS	.	GT:GQ:DP:AD:VAF:C	0/1:4:15:4:0.266667:DV
contig_1901	424	.	C	T	2	refCall	.	GT:GQ:DP:AD:VAF:C	./.:4:14:3:0.214286:DV
contig_1901	466	.	T	C	10.1	PASS	.	GT:GQ:DP:AD:VAF:C	0/1:3:14:10:0.714286:DV
contig_1901	468	.	A	G	12.5	PASS	.	GT:GQ:DP:AD:VAF:C	1/1:3:15:10:0.666667:DV
contig_1901	470	.	A	G	9.7	PASS	.	GT:GQ:DP:AD:VAF:C	0/1:4:15:10:0.666667:DV
contig_1901	495	.	G	A	16	PASS	.	GT:GQ:DP:AD:VAF:C	0/1:16:15:9:0.6:P
contig_1901	572	.	T	A	11.3	PASS	.	GT:GQ:DP:AD:VAF:C	0/1:7:21:13:0.619048:DV
contig_1901	578	.	T	C	5.2	PASS	.	GT:GQ:DP:AD:VAF:C	0/1:5:22:4:0.181818:DV
contig_1901	596	.	TG	T	15	PASS	.	GT:GQ:DP:AD:VAF:C	0/1:15:21:12:0.571:P
contig_1901	626	.	T	C	11.9	PASS	.	GT:GQ:DP:AD:VAF:C	0/1:9:22:12:0.545455:DV
contig_1901	630	.	G	A	10.7	PASS	.	GT:GQ:DP:AD:VAF:C	0/1:10:22:12:0.545455:DV
contig_1901	676	.	G	A	17	PASS	.	GT:GQ:DP:AD:VAF:C	0/1:17:24:15:0.625:P
contig_1901	698	.	A	G	3.2	PASS	.	GT:GQ:DP:AD:VAF:C	0/1:3:20:4:0.2:DV
contig_1901	731	.	GAATGT	G	13	PASS	.	GT:GQ:DP:AD:VAF:C	0/1:13:24:14:0.583:P
contig_1901	755	.	GTA	G	10	PASS	.	GT:GQ:DP:AD:VAF:C	0/1:3:26:8:0.307692:DV
contig_1901	764	.	T	A	7.4	PASS	.	GT:GQ:DP:AD:VAF:C	0/1:7:25:6:0.24:DV
contig_1901	768	.	A	G	7.1	PASS	.	GT:GQ:DP:AD:VAF:C	0/1:6:27:8:0.296296:DV
contig_1901	790	.	G	A	16	PASS	.	GT:GQ:DP:AD:VAF:C	0/1:16:27:16:0.593:P
contig_1901	799	.	G	T	10.2	PASS	.	GT:GQ:DP:AD:VAF:C	0/1:10:27:16:0.592593:DV
contig_1901	801	.	A	G	8.9	PASS	.	GT:GQ:DP:AD:VAF:C	0/1:9:28:16:0.571429:DV
contig_1901	852	.	C	T	18	PASS	.	GT:GQ:DP:AD:VAF:C	0/1:18:29:17:0.586:P
contig_1901	879	.	G	A	16	PASS	.	GT:GQ:DP:AD:VAF:C	0/1:16:31:18:0.581:P
contig_1901	884	.	A	G	0.8	refCall	.	GT:GQ:DP:AD:VAF:C	./.:8:31:16:0.516129:DV
contig_1901	892	.	C	T	0.1	refCall	.	GT:GQ:DP:AD:VAF:C	./.:16:26:12:0.461538:DV
contig_1901	897	.	A	T	0.9	refCall	.	GT:GQ:DP:AD:VAF:C	./.:7:30:16:0.533333:DV
contig_1901	905	.	C	T	16	PASS	.	GT:GQ:DP:AD:VAF:C	0/1:16:30:17:0.567:P
contig_1901	925	.	T	C	1.3	refCall	.	GT:GQ:DP:AD:VAF:C	./.:6:34:18:0.529412:DV
contig_1901	929	.	A	G	2.9	refCall	.	GT:GQ:DP:AD:VAF:C	./.:3:35:19:0.542857:DV
contig_1901	945	.	T	C	1.2	refCall	.	GT:GQ:DP:AD:VAF:C	./.:6:39:18:0.461538:DV
contig_1901	994	.	C	T	16	PASS	.	GT:GQ:DP:AD:VAF:C	0/1:16:40:19:0.475:P
contig_1901	1033	.	T	C	6.8	PASS	.	GT:GQ:DP:AD:VAF:C	0/1:7:39:15:0.384615:DV
contig_1901	1037	.	A	G	13.2	PASS	.	GT:GQ:DP:AD:VAF:C	0/1:13:41:20:0.487805:DV
contig_1901	1040	.	AATT	A	11.1	PASS	.	GT:GQ:DP:AD:VAF:C	0/1:11:40:19:0.475:DV
contig_1901	1069	.	G	A	8.6	PASS	.	GT:GQ:DP:AD:VAF:C:PS	0|1:9:39:15:0.384615:DV:1068
contig_1901	1089	.	A	T	20	PASS	.	GT:GQ:DP:AD:VAF:C	0/1:4:36:11:0.305556:DV
contig_1901	1106	.	GAT	G	14	PASS	.	GT:GQ:DP:AD:VAF:C:PS	1|0:14:40:16:0.4:P:1105
contig_1901	1155	.	TC	T	24.7	PASS	.	GT:GQ:DP:AD:VAF:C:PS	0|1:21:39:21:0.538462:DV:1154
contig_1901	1157	.	TC	T	24.5	PASS	.	GT:GQ:DP:AD:VAF:C:PS	0|1:16:42:21:0.5:DV:1156
contig_1901	1212	.	C	T	18	PASS	.	GT:GQ:DP:AD:VAF:C	0/1:18:42:18:0.429:P
contig_1901	1264	.	T	C	16	PASS	.	GT:GQ:DP:AD:VAF:C	0/1:16:43:18:0.419:P
contig_1901	1283	.	T	C	13.8	PASS	.	GT:GQ:DP:AD:VAF:C:PS	0|1:13:50:22:0.44:DV:1282
contig_1901	1288	.	A	G	12	PASS	.	GT:GQ:DP:AD:VAF:C:PS	0|1:12:49:21:0.428571:DV:1287
contig_1901	1291	.	T	G	14.7	PASS	.	GT:GQ:DP:AD:VAF:C:PS	0|1:14:48:21:0.4375:DV:1290
contig_1901	1323	.	C	G	19	PASS	.	GT:GQ:DP:AD:VAF:C:PS	0|1:19:52:21:0.404:P:1322
contig_1901	1337	.	A	C	19	PASS	.	GT:GQ:DP:AD:VAF:C:PS	0|1:19:50:20:0.4:P:1336
contig_1901	1398	.	G	C	0.6	refCall	.	GT:GQ:DP:AD:VAF:C	./.:9:53:20:0.377358:DV
contig_1901	1407	.	C	T	1.3	refCall	.	GT:GQ:DP:AD:VAF:C	./.:6:56:24:0.428571:DV
contig_1901	1423	.	C	T	18	PASS	.	GT:GQ:DP:AD:VAF:C:PS	0|1:18:56:24:0.429:P:1422
contig_1901	1455	.	G	C	19	PASS	.	GT:GQ:DP:AD:VAF:C:PS	0|1:19:54:23:0.426:P:1454
contig_1901	1503	.	A	G	18	PASS	.	GT:GQ:DP:AD:VAF:C:PS	0|1:18:56:26:0.464:P:1502
contig_1901	1706	.	T	C	17.3	PASS	.	GT:GQ:DP:AD:VAF:C:PS	1|0:17:61:25:0.409836:DV:1502
contig_1901	1713	.	G	A	16	PASS	.	GT:GQ:DP:AD:VAF:C:PS	0|1:16:62:26:0.419:P:1502
contig_1901	1840	.	T	A	17	PASS	.	GT:GQ:DP:AD:VAF:C:PS	0|1:17:58:29:0.5:P:1502
contig_1901	1874	.	G	A	16	PASS	.	GT:GQ:DP:AD:VAF:C:PS	0|1:16:52:22:0.423:P:1502
contig_1901	1893	.	A	T	20.7	PASS	.	GT:GQ:DP:AD:VAF:C:PS	0|1:13:58:30:0.517241:DV:1502
contig_1901	1894	.	TAAATTGTAAATATACGTATTTAATCGAATATTATTTTTCGAA	T	14.9	PASS	.	GT:GQ:DP:AD:VAF:C:PS	1|0:6:60:10:0.166667:DV:1502
contig_1901	1899	.	TGTAA	T,TACGTAA	20.3	PASS	.	GT:GQ:DP:AD:VAF:C:PS	0|2:4:47:15,28:0.319149,0.595745:DV:1502
contig_1901	1948	.	A	G	3.4	PASS	.	GT:GQ:DP:AD:VAF:C	0/1:3:52:13:0.25:DV
contig_1901	2008	.	T	C	18	PASS	.	GT:GQ:DP:AD:VAF:C:PS	0|1:18:64:25:0.391:P:2007
contig_1901	2036	.	C	T	20.3	PASS	.	GT:GQ:DP:AD:VAF:C:PS	0|1:18:69:28:0.405797:DV:2035
contig_1901	2042	.	G	A	21.6	PASS	.	GT:GQ:DP:AD:VAF:C	0/1:20:69:28:0.405797:DV
contig_1901	2081	.	G	A	19	PASS	.	GT:GQ:DP:AD:VAF:C:PS	0|1:19:70:29:0.414:P:2080
contig_1901	2119	.	C	T	19	PASS	.	GT:GQ:DP:AD:VAF:C:PS	0|1:19:65:31:0.477:P:2080
contig_1901	2197	.	G	A	19	PASS	.	GT:GQ:DP:AD:VAF:C:PS	0|1:19:76:31:0.408:P:2080
contig_1901	2303	.	T	C	17.9	PASS	.	GT:GQ:DP:AD:VAF:C:PS	1|0:18:77:27:0.350649:DV:2080
contig_1901	2363	.	G	A	18.8	PASS	.	GT:GQ:DP:AD:VAF:C:PS	0|1:12:77:46:0.597403:DV:2080
contig_1901	2443	.	G	C	16	PASS	.	GT:GQ:DP:AD:VAF:C:PS	0|1:16:78:28:0.359:P:2080
contig_1901	2458	.	T	C	14.8	PASS	.	GT:GQ:DP:AD:VAF:C:PS	0|1:14:77:30:0.38961:DV:2080
contig_1901	2497	.	A	C	16.9	PASS	.	GT:GQ:DP:AD:VAF:C:PS	1|0:17:77:28:0.363636:DV:2080
contig_1901	2503	.	G	A	22.7	PASS	.	GT:GQ:DP:AD:VAF:C:PS	0|1:22:77:29:0.376623:DV:2080
contig_1901	2523	.	G	A	25.1	PASS	.	GT:GQ:DP:AD:VAF:C:PS	1|0:24:73:25:0.342466:DV:2080
contig_1901	2605	.	A	T	19.2	PASS	.	GT:GQ:DP:AD:VAF:C:PS	1|0:17:77:28:0.363636:DV:2080
contig_1901	2610	.	G	A	13	PASS	.	GT:GQ:DP:AD:VAF:C:PS	0|1:13:73:29:0.39726:DV:2080
contig_1901	2637	.	T	C	13.8	PASS	.	GT:GQ:DP:AD:VAF:C:PS	0|1:14:78:29:0.371795:DV:2080
contig_1901	2651	.	T	G	16.9	PASS	.	GT:GQ:DP:AD:VAF:C:PS	0|1:17:79:31:0.392405:DV:2080
contig_1901	2735	.	G	A	0.3	refCall	.	GT:GQ:DP:AD:VAF:C	./.:12:80:16:0.2:DV
contig_1901	2767	.	C	A	11	PASS	.	GT:GQ:DP:AD:VAF:C:PS	0|1:11:78:29:0.371795:DV:2080
contig_1901	2792	.	G	A	20.2	PASS	.	GT:GQ:DP:AD:VAF:C	0/1:18:81:29:0.358025:DV
contig_1901	2820	.	A	G	1.2	refCall	.	GT:GQ:DP:AD:VAF:C	./.:6:68:19:0.279412:DV
contig_1901	2830	.	A	G	4.2	PASS	.	GT:GQ:DP:AD:VAF:C:PS	0|1:4:78:25:0.320513:DV:2080
contig_1901	2879	.	G	T	16	PASS	.	GT:GQ:DP:AD:VAF:C:PS	0|1:16:75:25:0.333:P:2080
contig_1901	2899	.	G	A	2.6	refCall	.	GT:GQ:DP:AD:VAF:C	./.:3:81:29:0.358025:DV
contig_1901	2906	.	C	A	4.8	PASS	.	GT:GQ:DP:AD:VAF:C:PS	0|1:5:79:30:0.379747:DV:2080
contig_1901	2915	.	C	T	3.4	PASS	.	GT:GQ:DP:AD:VAF:C:PS	0|1:3:81:32:0.395062:DV:2080
contig_1901	2984	.	C	T	11.5	PASS	.	GT:GQ:DP:AD:VAF:C:PS	0|1:11:81:31:0.382716:DV:2080
contig_1901	2994	.	A	G	19.7	PASS	.	GT:GQ:DP:AD:VAF:C	0/1:15:80:28:0.35:DV
contig_1901	3004	.	G	A	12.9	PASS	.	GT:GQ:DP:AD:VAF:C:PS	0|1:13:78:29:0.371795:DV:2080
contig_1901	3022	.	C	T	11.6	PASS	.	GT:GQ:DP:AD:VAF:C:PS	0|1:11:76:23:0.302632:DV:2080
contig_1901	3023	.	A	T	13.8	PASS	.	GT:GQ:DP:AD:VAF:C:PS	0|1:14:79:26:0.329114:DV:2080
contig_1901	3056	.	T	C	17	PASS	.	GT:GQ:DP:AD:VAF:C:PS	1|0:17:78:31:0.397:P:2080
contig_1901	3102	.	A	C	13	PASS	.	GT:GQ:DP:AD:VAF:C:PS	0|1:13:80:26:0.325:DV:2080
contig_1901	3127	.	T	C	21	PASS	.	GT:GQ:DP:AD:VAF:C	0/1:20:84:36:0.428571:DV
contig_1901	3152	.	T	C	13.7	PASS	.	GT:GQ:DP:AD:VAF:C:PS	0|1:14:80:27:0.3375:DV:2080
contig_1901	3171	.	T	A	8.9	PASS	.	GT:GQ:DP:AD:VAF:C:PS	0|1:9:83:25:0.301205:DV:2080
contig_1901	3333	.	T	A	23.8	PASS	.	GT:GQ:DP:AD:VAF:C:PS	0|1:23:76:24:0.315789:DV:2080
contig_1901	3413	.	C	A	11.3	PASS	.	GT:GQ:DP:AD:VAF:C	0/1:11:69:21:0.304348:DV
contig_1901	3480	.	T	C	6.5	PASS	.	GT:GQ:DP:AD:VAF:C:PS	0|1:6:78:23:0.294872:DV:2080
contig_1901	3507	.	G	A	9.1	PASS	.	GT:GQ:DP:AD:VAF:C:PS	0|1:9:68:23:0.338235:DV:2080
contig_1901	3509	.	C	T	3.8	PASS	.	GT:GQ:DP:AD:VAF:C:PS	0|1:4:73:24:0.328767:DV:2080
contig_1901	3516	.	T	C	4.1	PASS	.	GT:GQ:DP:AD:VAF:C:PS	0|1:4:75:21:0.28:DV:2080
contig_1901	3583	.	G	A	4.8	PASS	.	GT:GQ:DP:AD:VAF:C:PS	0|1:5:73:23:0.315068:DV:2080
contig_1901	3587	.	C	T	3.2	PASS	.	GT:GQ:DP:AD:VAF:C:PS	0|1:3:72:22:0.305556:DV:2080
contig_1901	3595	.	A	AT	4.2	PASS	.	GT:GQ:DP:AD:VAF:C:PS	0|1:4:74:21:0.283784:DV:2080
contig_1901	3604	.	C	T	5.5	PASS	.	GT:GQ:DP:AD:VAF:C	0/1:5:72:19:0.263889:DV
contig_1901	3616	.	GCTGAAAGGTCA	G	6	PASS	.	GT:GQ:DP:AD:VAF:C:PS	1|0:6:68:22:0.323529:DV:2080
contig_1901	3666	.	G	GTA	1.9	refCall	.	GT:GQ:DP:AD:VAF:C	./.:5:72:14:0.194444:DV
contig_1901	3684	.	T	G	13.4	PASS	.	GT:GQ:DP:AD:VAF:C:PS	1|0:13:68:25:0.367647:DV:2080
contig_1901	3690	.	G	C	0.5	refCall	.	GT:GQ:DP:AD:VAF:C	./.:9:67:14:0.208955:DV
contig_1901	3700	.	G	T	1.5	refCall	.	GT:GQ:DP:AD:VAF:C	./.:5:67:16:0.238806:DV
contig_1901	3744	.	T	A	5.2	PASS	.	GT:GQ:DP:AD:VAF:C	0/1:5:65:22:0.338462:DV
contig_1901	3773	.	C	T	0.1	refCall	.	GT:GQ:DP:AD:VAF:C	./.:15:58:10:0.172414:DV
contig_1901	3802	.	A	T	1.2	refCall	.	GT:GQ:DP:AD:VAF:C	./.:6:65:13:0.2:DV
contig_1901	3803	.	G	A	1.8	refCall	.	GT:GQ:DP:AD:VAF:C	./.:5:65:13:0.2:DV
contig_1901	3875	.	G	A	1.1	refCall	.	GT:GQ:DP:AD:VAF:C	./.:6:69:20:0.289855:DV
contig_1901	3885	.	A	C	4.9	PASS	.	GT:GQ:DP:AD:VAF:C	0/1:5:71:21:0.295775:DV
contig_1901	3918	.	T	G	0.2	refCall	.	GT:GQ:DP:AD:VAF:C	./.:14:75:19:0.253333:DV
contig_1901	3919	.	G	T	0.2	refCall	.	GT:GQ:DP:AD:VAF:C	./.:14:74:19:0.256757:DV
contig_1901	3920	.	C	T	0.2	refCall	.	GT:GQ:DP:AD:VAF:C	./.:14:74:21:0.283784:DV
contig_1901	3925	.	A	G	0	refCall	.	GT:GQ:DP:AD:VAF:C	0/0:20:74:18:0.243243:DV
contig_1901	3926	.	A	C	0.1	refCall	.	GT:GQ:DP:AD:VAF:C	./.:18:75:18:0.24:DV
contig_1901	3927	.	C	A	0.1	refCall	.	GT:GQ:DP:AD:VAF:C	./.:16:75:18:0.24:DV
contig_1901	3947	.	G	C	0.1	refCall	.	GT:GQ:DP:AD:VAF:C	./.:19:69:13:0.188406:DV
contig_1901	3960	.	A	T	0.1	refCall	.	GT:GQ:DP:AD:VAF:C	./.:18:71:14:0.197183:DV
contig_1901	3970	.	T	C	0.2	refCall	.	GT:GQ:DP:AD:VAF:C	./.:14:73:16:0.219178:DV
contig_1901	3984	.	T	A	0.1	refCall	.	GT:GQ:DP:AD:VAF:C	./.:15:75:18:0.24:DV
contig_1901	4080	.	A	T	4.5	PASS	.	GT:GQ:DP:AD:VAF:C:PS	0|1:4:79:20:0.253165:DV:2080
contig_1901	4106	.	A	G	2.4	refCall	.	GT:GQ:DP:AD:VAF:C	./.:4:71:15:0.211268:DV
contig_1901	4227	.	T	C	3.3	PASS	.	GT:GQ:DP:AD:VAF:C:PS	0|1:3:90:22:0.244444:DV:2080
contig_1901	4310	.	T	C	5	PASS	.	GT:GQ:DP:AD:VAF:C:PS	0|1:5:91:26:0.285714:DV:2080
contig_1901	4435	.	GCA	G	16.3	PASS	.	GT:GQ:DP:AD:VAF:C:PS	0|1:16:100:30:0.3:DV:2080
contig_1901	4550	.	G	A	0.7	refCall	.	GT:GQ:DP:AD:VAF:C	./.:8:87:28:0.321839:DV
contig_1901	4919	.	A	T	0.1	refCall	.	GT:GQ:DP:AD:VAF:C	./.:16:102:28:0.27451:DV
contig_1901	5220	.	C	G	2.1	refCall	.	GT:GQ:DP:AD:VAF:C	./.:4:101:32:0.316832:DV
contig_1901	5399	.	TGTTTGTTCC	T	1.9	refCall	.	GT:GQ:DP:AD:VAF:C	./.:5:116:41:0.353448:DV
contig_1901	5418	.	G	A	3.4	PASS	.	GT:GQ:DP:AD:VAF:C:PS	0|1:3:116:43:0.37069:DV:2080
contig_1901	5442	.	C	T	3	refCall	.	GT:GQ:DP:AD:VAF:C	./.:3:116:46:0.396552:DV
contig_1901	5493	.	C	A	0.6	refCall	.	GT:GQ:DP:AD:VAF:C	./.:9:118:42:0.355932:DV
contig_1901	5526	.	C	T	0.7	refCall	.	GT:GQ:DP:AD:VAF:C	./.:8:116:45:0.387931:DV
contig_1901	5536	.	G	A	1.6	refCall	.	GT:GQ:DP:AD:VAF:C	./.:5:120:45:0.375:DV
contig_1901	5659	.	C	T	9.9	PASS	.	GT:GQ:DP:AD:VAF:C:PS	1|0:10:119:40:0.336134:DV:2080
contig_1901	5674	.	C	T	17	PASS	.	GT:GQ:DP:AD:VAF:C:PS	0|1:17:117:43:0.368:P:2080
contig_1901	5737	.	G	A	18	PASS	.	GT:GQ:DP:AD:VAF:C:PS	0|1:18:117:43:0.368:P:2080
contig_1901	5750	.	G	A	8.6	PASS	.	GT:GQ:DP:AD:VAF:C	0/1:8:122:32:0.262295:DV
contig_1901	5764	.	G	A	8.9	PASS	.	GT:GQ:DP:AD:VAF:C	0/1:9:116:31:0.267241:DV
contig_1901	5790	.	G	A	11.9	PASS	.	GT:GQ:DP:AD:VAF:C	0/1:12:117:32:0.273504:DV
contig_1901	5805	.	C	T	18	PASS	.	GT:GQ:DP:AD:VAF:C:PS	0|1:18:112:45:0.402:P:2080
contig_1901	5850	.	G	C	18	PASS	.	GT:GQ:DP:AD:VAF:C:PS	0|1:18:118:47:0.398:P:2080
contig_1901	5891	.	G	T	16	PASS	.	GT:GQ:DP:AD:VAF:C:PS	0|1:16:113:42:0.372:P:2080
contig_1901	5900	.	G	A	10.1	PASS	.	GT:GQ:DP:AD:VAF:C:PS	1|0:10:117:38:0.324786:DV:2080
contig_1901	5960	.	G	A	18	PASS	.	GT:GQ:DP:AD:VAF:C:PS	0|1:18:109:40:0.367:P:2080
contig_1901	6029	.	C	A	18	PASS	.	GT:GQ:DP:AD:VAF:C:PS	0|1:18:113:44:0.389:P:2080
contig_1901	6068	.	T	C	4.9	PASS	.	GT:GQ:DP:AD:VAF:C	0/1:5:113:29:0.256637:DV
contig_1901	6095	.	G	A	13.1	PASS	.	GT:GQ:DP:AD:VAF:C:PS	1|0:13:113:32:0.283186:DV:2080
contig_1901	6125	.	C	A	20.5	PASS	.	GT:GQ:DP:AD:VAF:C:PS	0|1:18:110:44:0.4:DV:2080
contig_1901	6134	.	G	A	13.4	PASS	.	GT:GQ:DP:AD:VAF:C:PS	1|0:13:111:33:0.297297:DV:2080
contig_1901	6191	.	T	C	12.5	PASS	.	GT:GQ:DP:AD:VAF:C:PS	0|1:12:99:41:0.414141:DV:2080
contig_1901	6289	.	C	T	20	PASS	.	GT:GQ:DP:AD:VAF:C:PS	0|1:20:106:48:0.453:P:2080
contig_1901	6362	.	T	A	0.9	refCall	.	GT:GQ:DP:AD:VAF:C	./.:7:97:28:0.28866:DV
contig_1901	6366	.	A	G	1.7	refCall	.	GT:GQ:DP:AD:VAF:C	./.:5:99:29:0.292929:DV
contig_1901	6402	.	T	A	1.3	refCall	.	GT:GQ:DP:AD:VAF:C	./.:6:99:31:0.313131:DV
contig_1901	6412	.	A	T	1.7	refCall	.	GT:GQ:DP:AD:VAF:C	./.:5:101:30:0.29703:DV
contig_1901	6418	.	T	A	1.1	refCall	.	GT:GQ:DP:AD:VAF:C	./.:7:98:30:0.306122:DV
contig_1901	6439	.	T	C	1.1	refCall	.	GT:GQ:DP:AD:VAF:C	./.:6:98:30:0.306122:DV
contig_1901	6442	.	T	C	0.3	refCall	.	GT:GQ:DP:AD:VAF:C	./.:12:96:28:0.291667:DV
contig_1901	6460	.	C	T	0.4	refCall	.	GT:GQ:DP:AD:VAF:C	./.:11:97:28:0.28866:DV
contig_1901	6463	.	C	T	0.4	refCall	.	GT:GQ:DP:AD:VAF:C	./.:11:100:29:0.29:DV
contig_1901	6504	.	T	C	1	refCall	.	GT:GQ:DP:AD:VAF:C	./.:7:99:29:0.292929:DV
contig_1901	6531	.	G	A	0.2	refCall	.	GT:GQ:DP:AD:VAF:C	./.:13:88:23:0.261364:DV
contig_1901	6535	.	C	T	2.8	refCall	.	GT:GQ:DP:AD:VAF:C	./.:3:96:29:0.302083:DV
contig_1901	6536	.	C	T	6.1	PASS	.	GT:GQ:DP:AD:VAF:C:PS	1|0:6:97:30:0.309278:DV:2080
contig_1901	6555	.	C	G	2.2	refCall	.	GT:GQ:DP:AD:VAF:C	./.:4:96:28:0.291667:DV
contig_1901	6568	.	T	C	2.4	refCall	.	GT:GQ:DP:AD:VAF:C	./.:4:98:31:0.316327:DV
contig_1901	6577	.	G	A	1.9	refCall	.	GT:GQ:DP:AD:VAF:C	./.:4:96:30:0.3125:DV
contig_1901	6579	.	A	G	2	refCall	.	GT:GQ:DP:AD:VAF:C	./.:4:97:30:0.309278:DV
contig_1901	6653	.	G	A	2.4	refCall	.	GT:GQ:DP:AD:VAF:C	./.:4:94:22:0.234043:DV
contig_1901	6659	.	T	G	0.5	refCall	.	GT:GQ:DP:AD:VAF:C	./.:10:97:16:0.164948:DV
contig_1901	6868	.	A	G	16	PASS	.	GT:GQ:DP:AD:VAF:C:PS	0|1:16:92:36:0.391:P:2080
contig_1901	6892	.	A	G	19	PASS	.	GT:GQ:DP:AD:VAF:C:PS	0|1:19:85:31:0.365:P:2080
contig_1901	6946	.	A	G	5.9	PASS	.	GT:GQ:DP:AD:VAF:C	0/1:6:90:24:0.266667:DV
contig_1901	6976	.	T	C	16	PASS	.	GT:GQ:DP:AD:VAF:C:PS	0|1:16:88:32:0.364:P:2080
contig_1901	7005	.	G	T	18	PASS	.	GT:GQ:DP:AD:VAF:C:PS	0|1:18:91:34:0.374:P:2080
contig_1901	7074	.	C	T	10.1	PASS	.	GT:GQ:DP:AD:VAF:C:PS	0|1:10:86:31:0.360465:DV:2080
contig_1901	7076	.	TCCTGCTTGGA	T	0.1	refCall	.	GT:GQ:DP:AD:VAF:C	./.:15:85:20:0.235294:DV
contig_1901	7128	.	G	A	1.8	refCall	.	GT:GQ:DP:AD:VAF:C	./.:5:87:21:0.241379:DV
contig_1901	7204	.	G	A	11.4	PASS	.	GT:GQ:DP:AD:VAF:C:PS	0|1:8:84:51:0.607143:DV:2080
contig_1901	7227	.	T	TA	4.4	PASS	.	GT:GQ:DP:AD:VAF:C:PS	0|1:4:86:34:0.395349:DV:2080
contig_1901	7238	.	T	C	10.8	PASS	.	GT:GQ:DP:AD:VAF:C:PS	1|0:11:85:29:0.341176:DV:2080
contig_1901	7254	.	T	A	3.8	PASS	.	GT:GQ:DP:AD:VAF:C:PS	0|1:3:79:43:0.544304:DV:2080
contig_1901	7258	.	T	C	11.3	PASS	.	GT:GQ:DP:AD:VAF:C:PS	1|0:11:85:18:0.211765:DV:2080
contig_1901	7379	.	T	A	19.8	PASS	.	GT:GQ:DP:AD:VAF:C:PS	0|1:6:86:54:0.627907:DV:2080
contig_1901	7390	.	C	T	4	PASS	.	GT:GQ:DP:AD:VAF:C:PS	1|0:4:83:21:0.253012:DV:2080
contig_1901	7584	.	A	T	7	PASS	.	GT:GQ:DP:AD:VAF:C	0/1:7:77:20:0.25974:DV
contig_1901	7625	.	T	TA	13	PASS	.	GT:GQ:DP:AD:VAF:C:PS	0|1:13:75:22:0.293:P:2080
contig_1901	7740	.	C	T	6.2	PASS	.	GT:GQ:DP:AD:VAF:C:PS	1|0:6:68:22:0.323529:DV:2080
contig_1901	8047	.	C	T	0.4	refCall	.	GT:GQ:DP:AD:VAF:C	./.:11:55:12:0.218182:DV
contig_1901	8053	.	C	G	5.8	PASS	.	GT:GQ:DP:AD:VAF:C:PS	0|1:6:51:23:0.45098:DV:2080
contig_1901	8056	.	A	G	16.6	PASS	.	GT:GQ:DP:AD:VAF:C:PS	0|1:8:67:33:0.492537:DV:2080
contig_1901	8068	.	T	G	0.5	refCall	.	GT:GQ:DP:AD:VAF:C	./.:10:67:15:0.223881:DV
contig_1901	8240	.	T	C	13.3	PASS	.	GT:GQ:DP:AD:VAF:C:PS	0|1:8:63:35:0.555556:DV:2080
contig_1901	8251	.	C	T	12.3	PASS	.	GT:GQ:DP:AD:VAF:C:PS	1|0:12:63:27:0.428571:DV:2080
contig_1901	8405	.	A	T	5.6	PASS	.	GT:GQ:DP:AD:VAF:C:PS	0|1:6:55:15:0.272727:DV:2080
contig_1901	8406	.	A	G	10.9	PASS	.	GT:GQ:DP:AD:VAF:C:PS	0|1:10:56:26:0.464286:DV:2080
contig_1901	8437	.	A	T	4.7	PASS	.	GT:GQ:DP:AD:VAF:C:PS	0|1:5:55:16:0.290909:DV:2080
contig_1901	8464	.	T	G	0.3	refCall	.	GT:GQ:DP:AD:VAF:C	./.:11:52:12:0.230769:DV
contig_1901	8483	.	C	T	5.1	PASS	.	GT:GQ:DP:AD:VAF:C:PS	0|1:5:47:21:0.446809:DV:2080
contig_1901	8497	.	A	G	7.6	PASS	.	GT:GQ:DP:AD:VAF:C:PS	0|1:8:52:16:0.307692:DV:2080
contig_1901	8527	.	A	G	6.2	PASS	.	GT:GQ:DP:AD:VAF:C:PS	0|1:6:49:13:0.265306:DV:2080
contig_1901	8528	.	A	T	6.8	PASS	.	GT:GQ:DP:AD:VAF:C:PS	0|1:7:51:14:0.27451:DV:2080
contig_1901	8564	.	T	C	15.3	PASS	.	GT:GQ:DP:AD:VAF:C:PS	1|0:12:50:22:0.44:DV:2080
contig_1901	8571	.	G	T	9.7	PASS	.	GT:GQ:DP:AD:VAF:C:PS	1|0:9:50:23:0.46:DV:2080
contig_1901	8664	.	TA	T	6.6	PASS	.	GT:GQ:DP:AD:VAF:C:PS	0|1:7:48:11:0.229167:DV:2080
contig_1901	8675	.	T	C	5.2	PASS	.	GT:GQ:DP:AD:VAF:C:PS	1|0:5:46:16:0.347826:DV:2080
contig_1901	8930	.	T	C	8.1	PASS	.	GT:GQ:DP:AD:VAF:C:PS	0|1:7:39:17:0.435897:DV:2080
contig_1901	9099	.	C	T	10.2	PASS	.	GT:GQ:DP:AD:VAF:C:PS	0|1:10:36:10:0.277778:DV:2080
contig_1901	9126	.	G	A	10.3	PASS	.	GT:GQ:DP:AD:VAF:C:PS	0|1:10:33:9:0.272727:DV:2080
contig_1901	9236	.	T	C	6.7	PASS	.	GT:GQ:DP:AD:VAF:C:PS	0|1:6:31:12:0.387097:DV:2080
contig_1901	9324	.	TA	T	10.7	PASS	.	GT:GQ:DP:AD:VAF:C	1/1:9:20:16:0.8:DV
contig_1901	9447	.	C	CA	19.8	PASS	.	GT:GQ:DP:AD:VAF:C	1/1:11:11:7:0.636364:DV
contig_1901	9461	.	CAA	C	18.6	PASS	.	GT:GQ:DP:AD:VAF:C	1/1:14:13:8:0.615385:DV
contig_1901	9489	.	A	C	29.8	PASS	.	GT:GQ:DP:AD:VAF:C	1/1:22:10:7:0.7:DV
contig_1901	9491	.	A	T	30.7	PASS	.	GT:GQ:DP:AD:VAF:C	1/1:22:12:10:0.833333:DV
contig_1901	9548	.	A	C	11.6	PASS	.	GT:GQ:DP:AD:VAF:C	1/1:9:13:11:0.846154:DV
contig_1908	143	.	AT	A	1.3	refCall	.	GT:GQ:DP:AD:VAF:C	./.:6:25:8:0.32:DV
contig_1908	1063	.	T	C	14.3	PASS	.	GT:GQ:DP:AD:VAF:C:PS	1|0:14:42:18:0.428571:DV:1062
contig_1908	1081	.	C	T	22.2	PASS	.	GT:GQ:DP:AD:VAF:C:PS	1|0:22:46:14:0.304348:DV:1062
contig_1908	1828	.	G	A	44.3	PASS	.	GT:GQ:DP:AD:VAF:C:PS	1|0:44:41:13:0.317073:DV:1062
contig_1908	2280	.	A	G	0.2	refCall	.	GT:GQ:DP:AD:VAF:C	./.:15:39:10:0.25641:DV
contig_1908	2288	.	T	C	0.1	refCall	.	GT:GQ:DP:AD:VAF:C	./.:18:37:6:0.162162:DV
contig_1908	2323	.	G	C	0.5	refCall	.	GT:GQ:DP:AD:VAF:C	./.:10:32:8:0.25:DV
contig_1908	2333	.	C	T	0.4	refCall	.	GT:GQ:DP:AD:VAF:C	./.:11:37:11:0.297297:DV
contig_1908	2334	.	A	T	1.1	refCall	.	GT:GQ:DP:AD:VAF:C	./.:6:36:11:0.305556:DV
contig_1908	3023	.	ACT	A	10.6	PASS	.	GT:GQ:DP:AD:VAF:C:PS	0|1:11:42:16:0.380952:DV:1062
contig_1908	3030	.	ATGG	A,AGTTGG	37.3	PASS	.	GT:GQ:DP:AD:VAF:C:PS	2|1:3:41:21,19:0.512195,0.463415:DV:1062
contig_1908	3234	.	GCGAACAT	G	29.1	PASS	.	GT:GQ:DP:AD:VAF:C:PS	1|0:25:37:12:0.324324:DV:1062
contig_1908	3241	.	T	TAAA	26	PASS	.	GT:GQ:DP:AD:VAF:C:PS	0|1:5:26:16:0.615385:DV:1062
contig_1908	3813	.	CT	C	0.3	refCall	.	GT:GQ:DP:AD:VAF:C	./.:12:27:10:0.37037:DV
contig_1908	3860	.	A	T	14.2	PASS	.	GT:GQ:DP:AD:VAF:C	0/1:12:23:11:0.478261:DV
contig_1908	5535	.	ATT	A	0	refCall	.	GT:GQ:DP:AD:VAF:C	0/0:22:31:8:0.258065:DV
contig_1908	5541	.	TTTTA	T	0.7	refCall	.	GT:GQ:DP:AD:VAF:C	./.:8:31:5:0.16129:DV
contig_1908	5698	.	TACTAA	T	44.7	PASS	.	GT:GQ:DP:AD:VAF:C:PS	1|0:44:36:12:0.333333:DV:1062
contig_1908	6071	.	T	A	28	PASS	.	GT:GQ:DP:AD:VAF:C:PS	1|0:28:35:11:0.314286:DV:1062
contig_1908	6687	.	T	C	28.6	PASS	.	GT:GQ:DP:AD:VAF:C:PS	1|0:27:31:13:0.419355:DV:1062
contig_1908	7144	.	G	A	8.7	PASS	.	GT:GQ:DP:AD:VAF:C	0/1:3:19:7:0.368421:DV
contig_1908	7904	.	T	A	0.6	refCall	.	GT:GQ:DP:AD:VAF:C	./.:9:8:3:0.375:DV
contig_1908	8368	.	TTTC	T	0	refCall	.	GT:GQ:DP:AD:VAF:C	0/0:20:10:2:0.2:DV
contig_1908	8513	.	A	G	0.3	refCall	.	GT:GQ:DP:AD:VAF:C	./.:12:10:3:0.3:DV
contig_1908	8830	.	CG	C	4.4	PASS	.	GT:GQ:DP:AD:VAF:C	1/1:4:7:5:0.714286:DV
contig_1908	8843	.	A	AC	13.6	PASS	.	GT:GQ:DP:AD:VAF:C	1/1:10:7:6:0.857143:DV
contig_1908	8849	.	A	AC	7.5	PASS	.	GT:GQ:DP:AD:VAF:C	1/1:7:7:4:0.571429:DV
contig_1908	8865	.	A	C	11.2	PASS	.	GT:GQ:DP:AD:VAF:C	1/1:10:8:5:0.625:DV
contig_1908	8868	.	T	C	4	PASS	.	GT:GQ:DP:AD:VAF:C	1/1:4:8:5:0.625:DV
contig_1908	8873	.	C	CA	16.5	PASS	.	GT:GQ:DP:AD:VAF:C	1/1:16:8:7:0.875:DV
contig_1908	8875	.	T	TA	15.6	PASS	.	GT:GQ:DP:AD:VAF:C	1/1:15:8:6:0.75:DV
contig_1908	8878	.	T	A	23.3	PASS	.	GT:GQ:DP:AD:VAF:C	1/1:15:8:7:0.875:DV
contig_1908	9071	.	G	T	0.1	refCall	.	GT:GQ:DP:AD:VAF:C	./.:16:4:2:0.5:DV
contig_1908	9082	.	G	A	0.3	refCall	.	GT:GQ:DP:AD:VAF:C	./.:12:5:3:0.6:DV
contig_1908	9084	.	C	T	0.8	refCall	.	GT:GQ:DP:AD:VAF:C	./.:8:5:3:0.6:DV
contig_1908	9089	.	C	CT	0.9	refCall	.	GT:GQ:DP:AD:VAF:C	./.:7:5:4:0.8:DV
contig_1908	9096	.	T	C	0.2	refCall	.	GT:GQ:DP:AD:VAF:C	./.:14:5:2:0.4:DV
contig_1908	9097	.	C	CA	1.2	refCall	.	GT:GQ:DP:AD:VAF:C	./.:6:5:4:0.8:DV
contig_1908	9104	.	C	A	1.2	refCall	.	GT:GQ:DP:AD:VAF:C	./.:6:5:4:0.8:DV
contig_1908	9106	.	A	G	1.1	refCall	.	GT:GQ:DP:AD:VAF:C	./.:7:5:4:0.8:DV
contig_1908	9110	.	C	CA	5	PASS	.	GT:GQ:DP:AD:VAF:C	1/1:5:5:3:0.6:DV
contig_1908	9111	.	C	A	0.5	refCall	.	GT:GQ:DP:AD:VAF:C	./.:10:5:4:0.8:DV
contig_1908	9112	.	G	A	1.1	refCall	.	GT:GQ:DP:AD:VAF:C	./.:6:5:4:0.8:DV
contig_1908	9123	.	A	G	0.5	refCall	.	GT:GQ:DP:AD:VAF:C	./.:10:5:4:0.8:DV
contig_1911	115	.	A	T	6.2	PASS	.	GT:GQ:DP:AD:VAF:C	1/1:3:3:2:0.666667:DV
contig_1911	279	.	T	A	0.3	refCall	.	GT:GQ:DP:AD:VAF:C	./.:11:5:2:0.4:DV
contig_1911	1247	.	A	ATG	1.4	refCall	.	GT:GQ:DP:AD:VAF:C	./.:6:11:3:0.272727:DV
contig_1911	1345	.	CAT	C	1.9	refCall	.	GT:GQ:DP:AD:VAF:C	./.:5:11:5:0.454545:DV
contig_1911	2359	.	TTTATA	T,TTA	14.7	PASS	.	GT:GQ:DP:AD:VAF:C:PS	1|2:3:18:7,4:0.388889,0.222222:DV:2358
contig_1911	3248	.	C	G	0.5	refCall	.	GT:GQ:DP:AD:VAF:C	./.:9:33:8:0.242424:DV
contig_1911	3280	.	T	C	0.9	refCall	.	GT:GQ:DP:AD:VAF:C	./.:7:33:8:0.242424:DV
contig_1911	5294	.	T	C	16	PASS	.	GT:GQ:DP:AD:VAF:C:PS	0|1:16:54:20:0.37:P:2358
contig_1911	5943	.	TTATATATATATATA	T	41.9	PASS	.	GT:GQ:DP:AD:VAF:C:PS	0|1:41:45:14:0.311111:DV:2358
contig_1911	6713	.	T	C	18	PASS	.	GT:GQ:DP:AD:VAF:C:PS	0|1:18:52:22:0.423:P:2358
contig_1911	6857	.	C	CTA	39.5	PASS	.	GT:GQ:DP:AD:VAF:C:PS	0|1:39:48:12:0.25:DV:2358
contig_1911	6858	.	G	C	47.3	PASS	.	GT:GQ:DP:AD:VAF:C:PS	1|0:35:55:29:0.527273:DV:2358
contig_1911	6895	.	A	T	20	PASS	.	GT:GQ:DP:AD:VAF:C:PS	0|1:20:53:23:0.434:P:2358
contig_1911	7544	.	AC	A	46.3	PASS	.	GT:GQ:DP:AD:VAF:C:PS	0|1:46:56:28:0.5:DV:2358
contig_1911	7546	.	T	C	46.9	PASS	.	GT:GQ:DP:AD:VAF:C:PS	1|0:45:55:25:0.454545:DV:2358
contig_1911	7703	.	TC	TCAC,T	58.6	PASS	.	GT:GQ:DP:AD:VAF:C:PS	1|2:29:52:18,22:0.346154,0.423077:DV:2358
contig_1911	7704	.	C	T	0	refCall	.	GT:GQ:DP:AD:VAF:C	0/0:29:31:5:0.16129:DV
contig_1911	7730	.	A	G	17	PASS	.	GT:GQ:DP:AD:VAF:C:PS	1|0:17:55:26:0.473:P:2358
contig_1911	7999	.	TA	T	1.1	refCall	.	GT:GQ:DP:AD:VAF:C	./.:7:55:8:0.145455:DV
contig_1911	9675	.	GTATATATATA	G	9.4	PASS	.	GT:GQ:DP:AD:VAF:C:PS	1|0:9:35:12:0.342857:DV:2358
contig_1911	12278	.	TTA	T	0.2	refCall	.	GT:GQ:DP:AD:VAF:C	./.:14:29:6:0.206897:DV
contig_1911	12347	.	TTATATATATATA	T	1.4	refCall	.	GT:GQ:DP:AD:VAF:C	./.:5:26:6:0.230769:DV
contig_1911	12712	.	C	T	18	PASS	.	GT:GQ:DP:AD:VAF:C:PS	0|1:18:34:14:0.412:P:2358
contig_1911	13629	.	TTATATATATATATATATATATGATGATA	T	8.8	PASS	.	GT:GQ:DP:AD:VAF:C:PS	0|1:8:36:6:0.166667:DV:2358
contig_1911	13670	.	T	TG	11.9	PASS	.	GT:GQ:DP:AD:VAF:C:PS	1|0:12:32:7:0.21875:DV:2358
contig_1911	14599	.	T	C	16	PASS	.	GT:GQ:DP:AD:VAF:C:PS	0|1:16:31:9:0.29:P:2358
contig_1911	14939	.	AT	A	2.3	refCall	.	GT:GQ:DP:AD:VAF:C	./.:4:30:7:0.233333:DV
contig_1911	14942	.	T	A	4.7	PASS	.	GT:GQ:DP:AD:VAF:C:PS	0|1:5:28:7:0.25:DV:2358
contig_1911	14945	.	A	T	5.4	PASS	.	GT:GQ:DP:AD:VAF:C:PS	0|1:5:27:6:0.222222:DV:2358
contig_1911	15525	.	TTATATA	T	15.9	PASS	.	GT:GQ:DP:AD:VAF:C:PS	0|1:16:36:11:0.305556:DV:2358
contig_1911	15586	.	G	A	19.1	PASS	.	GT:GQ:DP:AD:VAF:C	1/1:7:31:14:0.451613:DV
contig_1911	15705	.	ATATATATATAT	A	2.2	refCall	.	GT:GQ:DP:AD:VAF:C	./.:4:40:8:0.2:DV
contig_1911	16369	.	GATAT	G	15.9	PASS	.	GT:GQ:DP:AD:VAF:C:PS	1|0:16:42:10:0.238095:DV:2358
contig_1911	16383	.	T	TATAC	12.1	PASS	.	GT:GQ:DP:AD:VAF:C:PS	0|1:12:39:9:0.230769:DV:2358
contig_1911	16396	.	A	ATT	18.9	PASS	.	GT:GQ:DP:AD:VAF:C:PS	0|1:18:43:11:0.255814:DV:2358
contig_1911	16657	.	A	G	18	PASS	.	GT:GQ:DP:AD:VAF:C:PS	0|1:18:46:18:0.391:P:2358
contig_1911	17144	.	TTTTGTATC	T	59.5	PASS	.	GT:GQ:DP:AD:VAF:C:PS	1|0:51:48:21:0.4375:DV:2358
contig_1911	17153	.	T	TA	46.9	PASS	.	GT:GQ:DP:AD:VAF:C:PS	0|1:43:47:23:0.489362:DV:2358
contig_1911	17246	.	T	C	16	PASS	.	GT:GQ:DP:AD:VAF:C:PS	0|1:16:51:22:0.431:P:2358
contig_1911	17260	.	T	C	20	PASS	.	GT:GQ:DP:AD:VAF:C:PS	0|1:20:54:26:0.481:P:2358
contig_1911	17426	.	T	C	19	PASS	.	GT:GQ:DP:AD:VAF:C:PS	0|1:19:56:24:0.429:P:2358
contig_1911	17502	.	A	G	19	PASS	.	GT:GQ:DP:AD:VAF:C:PS	1|0:19:58:31:0.534:P:2358
contig_1911	18024	.	A	G	57	PASS	.	GT:GQ:DP:AD:VAF:C:PS	0|1:55:63:28:0.444444:DV:2358
contig_1911	18040	.	A	AT	40	PASS	.	GT:GQ:DP:AD:VAF:C:PS	0|1:37:65:30:0.461538:DV:2358
contig_1911	18042	.	TTA	T	48.4	PASS	.	GT:GQ:DP:AD:VAF:C:PS	1|0:32:65:32:0.492308:DV:2358
contig_1911	18047	.	A	G	33.7	PASS	.	GT:GQ:DP:AD:VAF:C:PS	0|1:34:65:31:0.476923:DV:2358
contig_1911	18048	.	C	T	27.2	PASS	.	GT:GQ:DP:AD:VAF:C:PS	0|1:27:66:31:0.469697:DV:2358
contig_1911	19685	.	A	C	21	PASS	.	GT:GQ:DP:AD:VAF:C:PS	0|1:21:61:26:0.426:P:2358
contig_1911	19760	.	A	C	19	PASS	.	GT:GQ:DP:AD:VAF:C:PS	0|1:19:55:25:0.455:P:2358
contig_1911	20375	.	TATATATATATATATATATATATAAA	T	4.3	PASS	.	GT:GQ:DP:AD:VAF:C:PS	1|0:4:45:10:0.222222:DV:2358
contig_1911	20402	.	T	C	0	refCall	.	GT:GQ:DP:AD:VAF:C	0/0:27:50:12:0.24:DV
contig_1911	20440	.	A	G	40.4	PASS	.	GT:GQ:DP:AD:VAF:C:PS	1|0:36:51:23:0.45098:DV:2358
contig_1911	20525	.	TATATATGGAGGATAAC	T	60.9	PASS	.	GT:GQ:DP:AD:VAF:C:PS	0|1:45:42:18:0.428571:DV:2358
contig_1911	23753	.	T	C	19	PASS	.	GT:GQ:DP:AD:VAF:C:PS	0|1:19:62:28:0.452:P:2358
contig_1911	25402	.	A	G	19	PASS	.	GT:GQ:DP:AD:VAF:C:PS	0|1:19:46:18:0.391:P:2358
contig_1911	25833	.	T	C	17	PASS	.	GT:GQ:DP:AD:VAF:C:PS	0|1:17:49:18:0.367:P:2358
contig_1911	25902	.	ATTATATATATAAT	A	0.4	refCall	.	GT:GQ:DP:AD:VAF:C	./.:11:37:13:0.351351:DV
contig_1911	25918	.	A	C,G	11.3	PASS	.	GT:GQ:DP:AD:VAF:C	0/1:2:48:13,12:0.270833,0.25:DV
contig_1911	25920	.	A	G	1.5	refCall	.	GT:GQ:DP:AD:VAF:C	./.:5:48:12:0.25:DV
contig_1911	26269	.	C	T	21	PASS	.	GT:GQ:DP:AD:VAF:C:PS	0|1:21:64:29:0.453:P:2358
contig_1911	26795	.	G	A	21	PASS	.	GT:GQ:DP:AD:VAF:C:PS	0|1:21:66:29:0.439:P:2358
contig_1911	27633	.	T	C	62.2	PASS	.	GT:GQ:DP:AD:VAF:C:PS	0|1:62:73:33:0.452055:DV:2358
contig_1911	27809	.	A	AAAATTTTTATATAATAGACATTTTTATAATAG	24.1	PASS	.	GT:GQ:DP:AD:VAF:C:PS	0|1:24:63:10:0.15873:DV:2358
contig_1911	28276	.	T	C	21	PASS	.	GT:GQ:DP:AD:VAF:C:PS	0|1:21:70:35:0.5:P:2358
contig_1911	30384	.	C	T	20	PASS	.	GT:GQ:DP:AD:VAF:C:PS	1|0:20:49:21:0.429:P:2358
contig_1911	30778	.	G	C	22	PASS	.	GT:GQ:DP:AD:VAF:C:PS	1|0:22:47:20:0.426:P:2358
contig_1911	31150	.	G	A	21	PASS	.	GT:GQ:DP:AD:VAF:C:PS	1|0:21:40:17:0.425:P:2358
contig_1911	31515	.	T	C	18	PASS	.	GT:GQ:DP:AD:VAF:C:PS	1|0:18:37:14:0.378:P:2358
contig_1911	31548	.	CTATATATATATATA	C	54.7	PASS	.	GT:GQ:DP:AD:VAF:C:PS	0|1:45:32:13:0.40625:DV:2358
contig_1911	31925	.	A	G	17	PASS	.	GT:GQ:DP:AD:VAF:C:PS	1|0:17:41:15:0.366:P:2358
contig_1911	32935	.	CTATA	C,CTA	23.3	PASS	.	GT:GQ:DP:AD:VAF:C:PS	0|2:5:36:13,13:0.361111,0.361111:DV:2358
contig_1911	35156	.	A	T	38.2	PASS	.	GT:GQ:DP:AD:VAF:C:PS	1|0:38:43:12:0.27907:DV:2358
contig_1911	35369	.	C	T	33.8	PASS	.	GT:GQ:DP:AD:VAF:C:PS	1|0:34:47:16:0.340426:DV:2358
contig_1911	35644	.	ATGTGTGTGTG	A	30.1	PASS	.	GT:GQ:DP:AD:VAF:C:PS	1|0:30:44:10:0.227273:DV:2358
contig_1911	36569	.	T	C	18	PASS	.	GT:GQ:DP:AD:VAF:C:PS	0|1:18:48:21:0.438:P:2358
contig_1911	36582	.	GGA	G	21	PASS	.	GT:GQ:DP:AD:VAF:C:PS	0|1:21:44:23:0.523:P:2358
contig_1911	37251	.	TA	T	0.4	refCall	.	GT:GQ:DP:AD:VAF:C	./.:11:39:13:0.333333:DV
contig_1911	37304	.	A	AT	34.4	PASS	.	GT:GQ:DP:AD:VAF:C:PS	1|0:34:32:7:0.21875:DV:2358
contig_1911	37616	.	TTATATATATA	T	0.4	refCall	.	GT:GQ:DP:AD:VAF:C	./.:11:41:8:0.195122:DV
contig_1911	37625	.	T	C	0.3	refCall	.	GT:GQ:DP:AD:VAF:C	./.:12:29:9:0.310345:DV
contig_1911	37635	.	T	C	4.6	PASS	.	GT:GQ:DP:AD:VAF:C:PS	1|0:5:40:8:0.2:DV:2358
contig_1911	38745	.	C	T	16	PASS	.	GT:GQ:DP:AD:VAF:C:PS	1|0:16:49:23:0.469:P:2358
contig_1911	38841	.	T	A	20	PASS	.	GT:GQ:DP:AD:VAF:C:PS	1|0:20:50:23:0.46:P:2358
contig_1911	39469	.	GGTGTGTGTGTGTGTGTGTGTGTGTGTGT	G	21.1	PASS	.	GT:GQ:DP:AD:VAF:C:PS	1|0:21:46:11:0.23913:DV:2358
contig_1911	39514	.	G	A	26.7	PASS	.	GT:GQ:DP:AD:VAF:C:PS	1|0:27:45:13:0.288889:DV:2358
contig_1911	39520	.	G	A	6.7	PASS	.	GT:GQ:DP:AD:VAF:C:PS	0|1:7:44:15:0.340909:DV:2358
contig_1911	40212	.	TTG	T	56.4	PASS	.	GT:GQ:DP:AD:VAF:C:PS	0|1:51:50:18:0.36:DV:2358
contig_1911	41190	.	A	T	18	PASS	.	GT:GQ:DP:AD:VAF:C:PS	1|0:18:50:18:0.36:P:2358
contig_1911	41471	.	A	T	17	PASS	.	GT:GQ:DP:AD:VAF:C:PS	1|0:17:50:19:0.38:P:2358
contig_1911	42105	.	G	A	21	PASS	.	GT:GQ:DP:AD:VAF:C:PS	1|0:21:35:13:0.371:P:2358
contig_1911	42186	.	AAT	A	2.3	refCall	.	GT:GQ:DP:AD:VAF:C	./.:4:33:14:0.424242:DV
contig_1911	42189	.	A	G	0.6	refCall	.	GT:GQ:DP:AD:VAF:C	./.:9:26:15:0.576923:DV
contig_1911	42213	.	TA	T	25.3	PASS	.	GT:GQ:DP:AD:VAF:C	1/1:25:32:32:1:DV
contig_1911	42223	.	AATATT	A	11.3	PASS	.	GT:GQ:DP:AD:VAF:C	1/1:11:33:17:0.515152:DV
contig_1911	42231	.	ATTATAATACGTATAATATTCTATAGTAATATGTAAT	A	0.3	refCall	.	GT:GQ:DP:AD:VAF:C	./.:11:32:13:0.40625:DV
contig_1911	42238	.	TACGTATAATATTCTATAGTAATATGTAATAA	T	12.5	PASS	.	GT:GQ:DP:AD:VAF:C	1/1:12:17:12:0.705882:DV
contig_1911	42269	.	A	T	4.7	PASS	.	GT:GQ:DP:AD:VAF:C	0/0:5:14:13:0.928571:DV
contig_1911	42412	.	T	TC	13	PASS	.	GT:GQ:DP:AD:VAF:C	1/1:13:30:24:0.8:P
contig_1911	42649	.	AT	A	0.4	refCall	.	GT:GQ:DP:AD:VAF:C	./.:11:27:18:0.666667:DV
contig_1911	42650	.	T	TG	1.8	refCall	.	GT:GQ:DP:AD:VAF:C	./.:5:9:9:1:DV
contig_1911	42692	.	G	C	0.4	refCall	.	GT:GQ:DP:AD:VAF:C	./.:11:18:11:0.611111:DV
contig_1911	42694	.	A	T	0.2	refCall	.	GT:GQ:DP:AD:VAF:C	./.:14:11:11:1:DV
contig_1911	42698	.	TGTATC	T	0.7	refCall	.	GT:GQ:DP:AD:VAF:C	./.:8:32:11:0.34375:DV
contig_1911	42715	.	ATTT	A	0	refCall	.	GT:GQ:DP:AD:VAF:C	0/0:23:34:11:0.323529:DV
contig_1911	42716	.	T	A	1.9	refCall	.	GT:GQ:DP:AD:VAF:C	./.:5:22:21:0.954545:DV
contig_1911	42718	.	T	A	6.3	PASS	.	GT:GQ:DP:AD:VAF:C	1/1:6:22:21:0.954545:DV
contig_1911	43694	.	CA	C	0.1	refCall	.	GT:GQ:DP:AD:VAF:C	./.:17:24:7:0.291667:DV
contig_1911	44117	.	CTT	C	0.1	refCall	.	GT:GQ:DP:AD:VAF:C	./.:16:22:3:0.136364:DV
contig_1911	44863	.	TTTG	T	41.3	PASS	.	GT:GQ:DP:AD:VAF:C:PS	1|0:34:44:20:0.454545:DV:2358
contig_1911	44867	.	T	TG	1.8	refCall	.	GT:GQ:DP:AD:VAF:C	./.:5:36:12:0.333333:DV
contig_1911	45145	.	TA	T	49.5	PASS	.	GT:GQ:DP:AD:VAF:C:PS	0|1:49:58:22:0.37931:DV:2358
contig_1911	45688	.	A	G	19	PASS	.	GT:GQ:DP:AD:VAF:C:PS	0|1:19:60:27:0.45:P:2358
contig_1911	47095	.	AT	A	16.4	PASS	.	GT:GQ:DP:AD:VAF:C:PS	1|0:16:50:19:0.38:DV:2358
contig_1911	47153	.	GA	G	6.3	PASS	.	GT:GQ:DP:AD:VAF:C:PS	1|0:6:50:6:0.12:DV:2358
contig_1911	47791	.	T	C	19	PASS	.	GT:GQ:DP:AD:VAF:C:PS	0|1:19:48:20:0.417:P:2358
contig_1911	48017	.	TA	T	0	refCall	.	GT:GQ:DP:AD:VAF:C	0/0:23:49:5:0.102041:DV
contig_1911	48220	.	T	C	51.1	PASS	.	GT:GQ:DP:AD:VAF:C:PS	0|1:51:48:17:0.354167:DV:2358
contig_1911	48407	.	T	C	20	PASS	.	GT:GQ:DP:AD:VAF:C:PS	0|1:20:47:22:0.468:P:2358
contig_1911	49846	.	GTA	G	11	PASS	.	GT:GQ:DP:AD:VAF:C	1/1:11:34:25:0.735:P
contig_1911	50289	.	AT	A	18.4	PASS	.	GT:GQ:DP:AD:VAF:C:PS	1|0:18:39:14:0.358974:DV:2358
contig_1911	50291	.	TC	T	31.6	PASS	.	GT:GQ:DP:AD:VAF:C:PS	0|1:30:35:19:0.542857:DV:2358
contig_1911	50397	.	C	T	44.2	PASS	.	GT:GQ:DP:AD:VAF:C:PS	0|1:44:33:16:0.484848:DV:2358
contig_1911	50512	.	A	G	49.9	PASS	.	GT:GQ:DP:AD:VAF:C:PS	1|0:50:33:16:0.484848:DV:2358
contig_1911	50659	.	T	C	17	PASS	.	GT:GQ:DP:AD:VAF:C:PS	0|1:17:35:16:0.457:P:2358
contig_1911	50921	.	CATATATATAT	C,CAT	18.2	PASS	.	GT:GQ:DP:AD:VAF:C:PS	0|1:3:33:5,4:0.151515,0.121212:DV:2358
contig_1911	52740	.	GTATATATA	G	5.2	PASS	.	GT:GQ:DP:AD:VAF:C:PS	0|1:5:39:5:0.128205:DV:2358
contig_1911	53499	.	TTATA	T	5	PASS	.	GT:GQ:DP:AD:VAF:C:PS	1|0:5:36:5:0.138889:DV:2358
contig_1911	53607	.	A	T	0.1	refCall	.	GT:GQ:DP:AD:VAF:C	./.:17:29:6:0.206897:DV
contig_1911	53635	.	G	T	13.8	PASS	.	GT:GQ:DP:AD:VAF:C	1/1:8:19:10:0.526316:DV
contig_1911	53642	.	G	T	0.8	refCall	.	GT:GQ:DP:AD:VAF:C	./.:8:34:9:0.264706:DV
contig_1911	53645	.	AT	A	16.1	PASS	.	GT:GQ:DP:AD:VAF:C:PS	1|0:4:36:24:0.666667:DV:2358
contig_1911	53664	.	T	C	5.1	PASS	.	GT:GQ:DP:AD:VAF:C:PS	0|1:5:37:12:0.324324:DV:2358
contig_1911	53668	.	T	C	0.2	refCall	.	GT:GQ:DP:AD:VAF:C	./.:14:37:7:0.189189:DV
contig_1911	53671	.	GTATA	G	0.6	refCall	.	GT:GQ:DP:AD:VAF:C	./.:9:37:8:0.216216:DV
contig_1911	53677	.	A	G	0.3	refCall	.	GT:GQ:DP:AD:VAF:C	./.:12:36:10:0.277778:DV
contig_1911	53679	.	A	G	0.3	refCall	.	GT:GQ:DP:AD:VAF:C	./.:12:37:10:0.27027:DV
contig_1911	53681	.	A	G	1.9	refCall	.	GT:GQ:DP:AD:VAF:C	./.:4:37:10:0.27027:DV
contig_1911	53682	.	T	C	0.4	refCall	.	GT:GQ:DP:AD:VAF:C	./.:11:37:8:0.216216:DV
contig_1911	53737	.	A	G	16	PASS	.	GT:GQ:DP:AD:VAF:C:PS	0|1:16:36:14:0.389:P:2358
contig_1911	53768	.	CGTGTGTGTGTGTGTGTGTGTGTGTGT	CGT,C	17.4	PASS	.	GT:GQ:DP:AD:VAF:C:PS	1|0:3:34:8,4:0.235294,0.117647:DV:2358
contig_1911	53796	.	T	C	1.9	refCall	.	GT:GQ:DP:AD:VAF:C	./.:4:35:9:0.257143:DV
contig_1911	53898	.	TTATATATATATA	T	20.4	PASS	.	GT:GQ:DP:AD:VAF:C:PS	0|1:20:35:6:0.171429:DV:2358
contig_1911	54379	.	A	G	17	PASS	.	GT:GQ:DP:AD:VAF:C:PS	0|1:17:51:20:0.392:P:2358
contig_1911	54503	.	T	C	53.8	PASS	.	GT:GQ:DP:AD:VAF:C:PS	0|1:54:49:16:0.326531:DV:2358
contig_1911	54504	.	A	G	55.8	PASS	.	GT:GQ:DP:AD:VAF:C:PS	0|1:56:50:17:0.34:DV:2358
contig_1911	54543	.	TTA	T	59.4	PASS	.	GT:GQ:DP:AD:VAF:C:PS	1|0:54:47:17:0.361702:DV:2358
contig_1911	55304	.	G	GAT	13	PASS	.	GT:GQ:DP:AD:VAF:C:PS	0|1:13:59:20:0.339:P:2358
contig_1911	55348	.	G	GA	33.2	PASS	.	GT:GQ:DP:AD:VAF:C:PS	0|1:33:58:17:0.293103:DV:2358
contig_1911	57051	.	TTA	T	35.6	PASS	.	GT:GQ:DP:AD:VAF:C:PS	0|1:20:60:26:0.433333:DV:2358
contig_1911	57578	.	G	C	21	PASS	.	GT:GQ:DP:AD:VAF:C:PS	0|1:21:64:30:0.469:P:2358
contig_1911	58179	.	G	A	20	PASS	.	GT:GQ:DP:AD:VAF:C:PS	1|0:20:71:37:0.521:P:2358
contig_1911	58679	.	CTGTGT	C,CGTGTGT	27.4	PASS	.	GT:GQ:DP:AD:VAF:C:PS	2|1:9:63:16,15:0.253968,0.238095:DV:2358
contig_1911	59186	.	C	T	18	PASS	.	GT:GQ:DP:AD:VAF:C:PS	0|1:18:54:23:0.426:P:2358
contig_1911	59715	.	A	G	20	PASS	.	GT:GQ:DP:AD:VAF:C:PS	1|0:20:63:32:0.508:P:2358
contig_1911	60462	.	AATATATAT	A	27.6	PASS	.	GT:GQ:DP:AD:VAF:C:PS	1|0:28:54:19:0.351852:DV:2358
contig_1911	60487	.	A	G	39.4	PASS	.	GT:GQ:DP:AD:VAF:C	0/1:15:52:35:0.673077:DV
contig_1911	61387	.	TTATATATATA	T	8.2	PASS	.	GT:GQ:DP:AD:VAF:C:PS	0|1:8:45:10:0.222222:DV:2358
contig_1911	61878	.	T	C	17	PASS	.	GT:GQ:DP:AD:VAF:C:PS	1|0:17:53:24:0.453:P:2358
contig_1911	63907	.	AT	A	22	PASS	.	GT:GQ:DP:AD:VAF:C:PS	1|0:22:54:13:0.240741:DV:2358
contig_1911	64095	.	G	A	22	PASS	.	GT:GQ:DP:AD:VAF:C:PS	1|0:22:52:24:0.462:P:2358
contig_1911	64956	.	A	G	18	PASS	.	GT:GQ:DP:AD:VAF:C:PS	0|1:18:49:21:0.429:P:2358
contig_1911	65611	.	TATA	T	1.3	refCall	.	GT:GQ:DP:AD:VAF:C	./.:6:37:5:0.135135:DV
contig_1911	65903	.	A	C	16	PASS	.	GT:GQ:DP:AD:VAF:C:PS	0|1:16:50:20:0.4:P:2358
contig_1911	65916	.	C	G	16	PASS	.	GT:GQ:DP:AD:VAF:C:PS	0|1:16:48:15:0.312:P:2358
contig_1911	66323	.	G	A	21	PASS	.	GT:GQ:DP:AD:VAF:C:PS	0|1:21:47:23:0.489:P:2358
contig_1911	66611	.	G	C	20	PASS	.	GT:GQ:DP:AD:VAF:C:PS	0|1:20:52:22:0.423:P:2358
contig_1911	66861	.	TACACAC	T,TAC,TACACACAC	54.9	PASS	.	GT:GQ:DP:AD:VAF:C:PS	3|2:2:51:10,9,10:0.196078,0.176471,0.196078:DV:2358
contig_1911	67552	.	G	C	20	PASS	.	GT:GQ:DP:AD:VAF:C:PS	1|0:20:57:25:0.439:P:2358
contig_1911	67814	.	A	G	21	PASS	.	GT:GQ:DP:AD:VAF:C:PS	1|0:21:56:23:0.411:P:2358
contig_1911	68514	.	G	A	23	PASS	.	GT:GQ:DP:AD:VAF:C:PS	1|0:23:61:27:0.443:P:2358
contig_1911	69664	.	T	C	17	PASS	.	GT:GQ:DP:AD:VAF:C:PS	1|0:17:69:28:0.406:P:2358
contig_1911	69746	.	T	A	21	PASS	.	GT:GQ:DP:AD:VAF:C:PS	1|0:21:66:30:0.455:P:2358
contig_1911	69852	.	GT	G	19	PASS	.	GT:GQ:DP:AD:VAF:C:PS	0|1:19:67:22:0.328:P:2358
contig_1911	70085	.	A	G	18	PASS	.	GT:GQ:DP:AD:VAF:C:PS	1|0:18:60:24:0.4:P:2358
contig_1911	70223	.	C	G	20	PASS	.	GT:GQ:DP:AD:VAF:C:PS	1|0:20:60:19:0.317:P:2358
contig_1911	70595	.	T	C	47.2	PASS	.	GT:GQ:DP:AD:VAF:C:PS	1|0:47:51:21:0.411765:DV:2358
contig_1911	70596	.	G	A	22.1	PASS	.	GT:GQ:DP:AD:VAF:C:PS	1|0:22:56:18:0.321429:DV:2358
contig_1911	71072	.	A	G	19	PASS	.	GT:GQ:DP:AD:VAF:C:PS	1|0:19:61:23:0.377:P:2358
contig_1911	71149	.	C	T	18	PASS	.	GT:GQ:DP:AD:VAF:C:PS	0|1:18:62:34:0.548:P:2358
contig_1911	71214	.	T	C	22	PASS	.	GT:GQ:DP:AD:VAF:C:PS	1|0:22:58:22:0.379:P:2358
contig_1911	72159	.	A	C	22	PASS	.	GT:GQ:DP:AD:VAF:C:PS	1|0:22:64:26:0.406:P:2358
contig_1911	72703	.	A	G	19	PASS	.	GT:GQ:DP:AD:VAF:C:PS	1|0:19:70:29:0.414:P:2358
contig_1911	72753	.	CT	C	13	PASS	.	GT:GQ:DP:AD:VAF:C:PS	1|0:13:67:34:0.507:P:2358
contig_1911	74071	.	G	A	19	PASS	.	GT:GQ:DP:AD:VAF:C:PS	0|1:19:57:24:0.421:P:2358
contig_1911	74356	.	T	G	46	PASS	.	GT:GQ:DP:AD:VAF:C:PS	0|1:46:61:22:0.360656:DV:2358
contig_1911	74455	.	G	T	32.3	PASS	.	GT:GQ:DP:AD:VAF:C:PS	0|1:32:56:20:0.357143:DV:2358
contig_1911	75022	.	T	C	17	PASS	.	GT:GQ:DP:AD:VAF:C:PS	0|1:17:52:20:0.385:P:2358
contig_1911	75285	.	AACACACACACAC	A	12.4	PASS	.	GT:GQ:DP:AD:VAF:C:PS	0|1:12:55:10:0.181818:DV:2358
contig_1911	75299	.	C	T	6.1	PASS	.	GT:GQ:DP:AD:VAF:C:PS	0|1:6:46:10:0.217391:DV:2358
contig_1911	75301	.	C	T	2.5	refCall	.	GT:GQ:DP:AD:VAF:C	./.:4:55:9:0.163636:DV
contig_1911	75329	.	C	T	13.6	PASS	.	GT:GQ:DP:AD:VAF:C:PS	0|1:14:55:20:0.363636:DV:2358
contig_1911	75811	.	TA	T	12	PASS	.	GT:GQ:DP:AD:VAF:C:PS	0|1:12:60:26:0.433:P:2358
contig_1911	76224	.	A	G	53.8	PASS	.	GT:GQ:DP:AD:VAF:C:PS	0|1:54:57:26:0.45614:DV:2358
contig_1911	76298	.	A	T	18	PASS	.	GT:GQ:DP:AD:VAF:C:PS	0|1:18:58:26:0.448:P:2358
contig_1911	76687	.	C	T	20	PASS	.	GT:GQ:DP:AD:VAF:C:PS	1|0:20:56:28:0.5:P:2358
contig_1911	77539	.	A	G	17	PASS	.	GT:GQ:DP:AD:VAF:C:PS	1|0:17:55:18:0.327:P:2358
contig_1911	77551	.	C	T	20	PASS	.	GT:GQ:DP:AD:VAF:C:PS	1|0:20:53:25:0.472:P:2358
contig_1911	79611	.	A	G	22	PASS	.	GT:GQ:DP:AD:VAF:C:PS	1|0:22:55:27:0.491:P:2358
contig_1911	80813	.	T	C	22	PASS	.	GT:GQ:DP:AD:VAF:C:PS	1|0:22:54:21:0.389:P:2358
contig_1911	81743	.	T	C	20	PASS	.	GT:GQ:DP:AD:VAF:C:PS	1|0:20:46:21:0.457:P:2358
contig_1911	82489	.	A	C	27	PASS	.	GT:GQ:DP:AD:VAF:C:PS	0|1:27:37:16:0.432432:DV:2358
contig_1911	82706	.	T	C	0.2	refCall	.	GT:GQ:DP:AD:VAF:C	./.:15:27:13:0.481481:DV
contig_1911	82712	.	T	C	1.1	refCall	.	GT:GQ:DP:AD:VAF:C	./.:6:37:8:0.216216:DV
contig_1911	82714	.	T	C	0.7	refCall	.	GT:GQ:DP:AD:VAF:C	./.:9:38:9:0.236842:DV
contig_1911	82747	.	A	G	1.7	refCall	.	GT:GQ:DP:AD:VAF:C	./.:5:38:11:0.289474:DV
contig_1911	82757	.	A	G	12.4	PASS	.	GT:GQ:DP:AD:VAF:C:PS	0|1:12:38:12:0.315789:DV:2358
contig_1911	83920	.	A	T	31.9	PASS	.	GT:GQ:DP:AD:VAF:C:PS	1|0:32:30:8:0.266667:DV:2358
contig_1911	84210	.	G	A	57.1	PASS	.	GT:GQ:DP:AD:VAF:C:PS	0|1:56:30:12:0.4:DV:2358
contig_1911	84316	.	CTA	C	16	PASS	.	GT:GQ:DP:AD:VAF:C:PS	1|0:16:43:18:0.419:P:2358
contig_1911	84504	.	GAT	G	12	PASS	.	GT:GQ:DP:AD:VAF:C:PS	0|1:12:45:21:0.467:P:2358
contig_1911	84568	.	AG	A	57	PASS	.	GT:GQ:DP:AD:VAF:C:PS	0|1:43:46:27:0.586957:DV:2358
contig_1911	84569	.	G	GGT	39.2	PASS	.	GT:GQ:DP:AD:VAF:C:PS	1|0:34:19:12:0.631579:DV:2358
contig_1911	84579	.	G	A	40.7	PASS	.	GT:GQ:DP:AD:VAF:C:PS	1|0:41:45:15:0.333333:DV:2358
contig_1911	85300	.	C	T	21	PASS	.	GT:GQ:DP:AD:VAF:C:PS	1|0:21:57:26:0.456:P:2358
contig_1911	85478	.	TAC	T	32.1	PASS	.	GT:GQ:DP:AD:VAF:C:PS	0|1:32:58:21:0.362069:DV:2358
contig_1911	85495	.	A	G	33.5	PASS	.	GT:GQ:DP:AD:VAF:C:PS	0|1:33:59:25:0.423729:DV:2358
contig_1911	85502	.	G	C	51.4	PASS	.	GT:GQ:DP:AD:VAF:C:PS	0|1:47:53:25:0.471698:DV:2358
contig_1911	85509	.	A	ACG	32.7	PASS	.	GT:GQ:DP:AD:VAF:C:PS	1|0:18:56:21:0.375:DV:2358
contig_1911	85513	.	A	G	29.9	PASS	.	GT:GQ:DP:AD:VAF:C:PS	1|0:29:59:21:0.355932:DV:2358
contig_1911	85515	.	A	G	32.9	PASS	.	GT:GQ:DP:AD:VAF:C:PS	0|1:31:59:25:0.423729:DV:2358
contig_1911	85802	.	G	T	0	refCall	.	GT:GQ:DP:AD:VAF:C	0/0:21:18:8:0.444444:DV
contig_1911	85880	.	C	T	19	PASS	.	GT:GQ:DP:AD:VAF:C:PS	0|1:19:51:25:0.49:P:2358
contig_1911	85921	.	TGA	T	19	PASS	.	GT:GQ:DP:AD:VAF:C:PS	0|1:19:53:26:0.491:P:2358
contig_1911	86021	.	A	AT	7.7	PASS	.	GT:GQ:DP:AD:VAF:C:PS	1|0:7:21:17:0.809524:DV:2358
contig_1911	86105	.	A	G	16	PASS	.	GT:GQ:DP:AD:VAF:C:PS	1|0:16:45:18:0.4:P:2358
contig_1911	87566	.	C	T	18	PASS	.	GT:GQ:DP:AD:VAF:C:PS	1|0:18:54:21:0.389:P:2358
contig_1911	88310	.	T	A	20	PASS	.	GT:GQ:DP:AD:VAF:C:PS	1|0:20:50:19:0.38:P:2358
contig_1911	88432	.	C	T	18	PASS	.	GT:GQ:DP:AD:VAF:C:PS	1|0:18:50:21:0.42:P:2358
contig_1911	89427	.	T	C	0	refCall	.	GT:GQ:DP:AD:VAF:C	0/0:28:32:5:0.15625:DV
contig_1911	89514	.	A	C	0.2	refCall	.	GT:GQ:DP:AD:VAF:C	./.:14:25:10:0.4:DV
contig_1911	89515	.	T	C	0.4	refCall	.	GT:GQ:DP:AD:VAF:C	./.:10:25:9:0.36:DV
contig_1911	89517	.	A	G	0	refCall	.	GT:GQ:DP:AD:VAF:C	0/0:21:24:7:0.291667:DV
contig_1911	89519	.	A	G	0.1	refCall	.	GT:GQ:DP:AD:VAF:C	./.:15:27:8:0.296296:DV
contig_1911	89523	.	T	C	2.3	refCall	.	GT:GQ:DP:AD:VAF:C	./.:4:30:15:0.5:DV
contig_1911	89946	.	T	TTA	1.2	refCall	.	GT:GQ:DP:AD:VAF:C	./.:6:27:7:0.259259:DV
contig_1911	89947	.	TATATAA	T	4.2	PASS	.	GT:GQ:DP:AD:VAF:C:PS	0|1:4:25:7:0.28:DV:2358
contig_1911	89961	.	T	A	11.5	PASS	.	GT:GQ:DP:AD:VAF:C:PS	0|1:12:28:8:0.285714:DV:2358
contig_1911	89991	.	T	A	8.4	PASS	.	GT:GQ:DP:AD:VAF:C:PS	0|1:8:30:13:0.433333:DV:2358
contig_1911	90198	.	T	C	44.8	PASS	.	GT:GQ:DP:AD:VAF:C:PS	1|0:45:31:11:0.354839:DV:2358
contig_1911	90349	.	G	GAGCCA	11	PASS	.	GT:GQ:DP:AD:VAF:C:PS	1|0:11:35:12:0.343:P:2358
contig_1911	90397	.	GTATA	G	0	refCall	.	GT:GQ:DP:AD:VAF:C	0/0:29:32:7:0.21875:DV
contig_1911	90450	.	G	C	21.6	PASS	.	GT:GQ:DP:AD:VAF:C:PS	1|0:22:36:16:0.444444:DV:2358
contig_1911	91001	.	T	C	19	PASS	.	GT:GQ:DP:AD:VAF:C:PS	1|0:19:39:14:0.359:P:2358
contig_1911	91027	.	C	G	20	PASS	.	GT:GQ:DP:AD:VAF:C:PS	1|0:20:39:18:0.462:P:2358
contig_1911	91109	.	ATATGTGTGTGTGTGTGTGTGTGTGTGTGTGTG	ATG,A	11.6	PASS	.	GT:GQ:DP:AD:VAF:C:PS	1|0:3:33:6,5:0.181818,0.151515:DV:2358
contig_1911	91522	.	GTATA	G	12.8	PASS	.	GT:GQ:DP:AD:VAF:C:PS	0|1:13:36:7:0.194444:DV:2358
contig_1911	92490	.	T	C	24	PASS	.	GT:GQ:DP:AD:VAF:C:PS	0|1:24:39:11:0.282051:DV:2358
contig_1911	92877	.	AAATACTTTACTACGGAATTAGTTAAATACTTTACT	A	45.7	PASS	.	GT:GQ:DP:AD:VAF:C:PS	1|0:43:57:23:0.403509:DV:2358
contig_1911	92957	.	T	C	20	PASS	.	GT:GQ:DP:AD:VAF:C:PS	0|1:20:63:30:0.476:P:2358
contig_1911	93035	.	T	C	20	PASS	.	GT:GQ:DP:AD:VAF:C:PS	0|1:20:59:30:0.508:P:2358
contig_1911	93173	.	CAT	C	16	PASS	.	GT:GQ:DP:AD:VAF:C:PS	1|0:16:56:24:0.429:P:2358
contig_1911	93193	.	TGTGTGTGTGTGTGTGTGTGTGTGCGCGCGCGCGCGCGC	T	18	PASS	.	GT:GQ:DP:AD:VAF:C:PS	1|0:18:56:20:0.357143:DV:2358
contig_1911	93248	.	T	C	41.5	PASS	.	GT:GQ:DP:AD:VAF:C:PS	0|1:40:55:19:0.345455:DV:2358
contig_1911	93728	.	G	A	19	PASS	.	GT:GQ:DP:AD:VAF:C:PS	0|1:19:46:19:0.413:P:2358
contig_1911	94590	.	G	A	13.8	PASS	.	GT:GQ:DP:AD:VAF:C:PS	0|1:14:41:14:0.341463:DV:2358
contig_1911	94729	.	T	A	0.1	refCall	.	GT:GQ:DP:AD:VAF:C	./.:16:20:3:0.15:DV
contig_1911	94826	.	T	C	0.9	refCall	.	GT:GQ:DP:AD:VAF:C	./.:7:36:11:0.305556:DV
contig_1911	94876	.	AAT	A	9.2	PASS	.	GT:GQ:DP:AD:VAF:C:PS	0|1:9:41:16:0.390244:DV:2358
contig_1911	94887	.	A	G	19.4	PASS	.	GT:GQ:DP:AD:VAF:C:PS	1|0:12:41:23:0.560976:DV:2358
contig_1911	95577	.	A	G	17	PASS	.	GT:GQ:DP:AD:VAF:C:PS	1|0:17:45:17:0.378:P:2358
contig_1911	95644	.	G	T	18	PASS	.	GT:GQ:DP:AD:VAF:C:PS	1|0:18:46:18:0.391:P:2358
contig_1911	95885	.	A	G	12.5	PASS	.	GT:GQ:DP:AD:VAF:C:PS	1|0:12:41:16:0.390244:DV:2358
contig_1911	95933	.	G	T	0.7	refCall	.	GT:GQ:DP:AD:VAF:C	./.:8:34:8:0.235294:DV
contig_1911	95947	.	A	G	1.7	refCall	.	GT:GQ:DP:AD:VAF:C	./.:5:38:11:0.289474:DV
contig_1911	95953	.	A	G	0.7	refCall	.	GT:GQ:DP:AD:VAF:C	./.:9:38:10:0.263158:DV
contig_1911	95959	.	A	G	0.4	refCall	.	GT:GQ:DP:AD:VAF:C	./.:11:36:9:0.25:DV
contig_1911	95994	.	T	TAAG	0.3	refCall	.	GT:GQ:DP:AD:VAF:C	./.:12:38:7:0.184211:DV
contig_1911	95998	.	C	G	0.1	refCall	.	GT:GQ:DP:AD:VAF:C	./.:15:33:10:0.30303:DV
contig_1911	96000	.	C	T	6.1	PASS	.	GT:GQ:DP:AD:VAF:C	0/1:6:36:14:0.388889:DV
contig_1911	96028	.	C	T	7.7	PASS	.	GT:GQ:DP:AD:VAF:C:PS	0|1:8:38:13:0.342105:DV:2358
contig_1911	96030	.	T	C	18.7	PASS	.	GT:GQ:DP:AD:VAF:C:PS	1|0:18:32:11:0.34375:DV:2358
contig_1911	96817	.	C	T	19	PASS	.	GT:GQ:DP:AD:VAF:C:PS	0|1:19:47:21:0.447:P:2358
contig_1911	98261	.	CATAAA	C	12	PASS	.	GT:GQ:DP:AD:VAF:C:PS	1|0:12:39:15:0.385:P:2358
contig_1911	98503	.	G	C	16	PASS	.	GT:GQ:DP:AD:VAF:C:PS	0|1:16:41:23:0.561:P:2358
contig_1911	98667	.	A	G	54.5	PASS	.	GT:GQ:DP:AD:VAF:C:PS	1|0:54:45:17:0.377778:DV:2358
contig_1911	99007	.	A	G	21	PASS	.	GT:GQ:DP:AD:VAF:C:PS	0|1:21:46:22:0.478:P:2358
contig_1911	99183	.	T	C	20	PASS	.	GT:GQ:DP:AD:VAF:C:PS	1|0:20:48:21:0.438:P:2358
contig_1911	99254	.	A	G	21	PASS	.	GT:GQ:DP:AD:VAF:C:PS	1|0:21:35:14:0.4:P:2358
contig_1911	99324	.	A	C	20	PASS	.	GT:GQ:DP:AD:VAF:C:PS	1|0:20:45:17:0.378:P:2358
contig_1911	99594	.	T	G	19	PASS	.	GT:GQ:DP:AD:VAF:C:PS	1|0:19:39:14:0.359:P:2358
contig_1911	99904	.	GTATA	G	0	refCall	.	GT:GQ:DP:AD:VAF:C	0/0:26:31:8:0.258065:DV
contig_1911	99955	.	C	T	9.5	PASS	.	GT:GQ:DP:AD:VAF:C:PS	1|0:9:29:11:0.37931:DV:2358
contig_1911	99966	.	TA	T	19	PASS	.	GT:GQ:DP:AD:VAF:C:PS	1|0:19:32:13:0.406:P:2358
contig_1911	100076	.	AATATATAT	A	0.1	refCall	.	GT:GQ:DP:AD:VAF:C	./.:17:28:5:0.178571:DV
contig_1911	100221	.	A	G	19	PASS	.	GT:GQ:DP:AD:VAF:C:PS	1|0:19:32:13:0.406:P:2358
contig_1911	100925	.	T	C	17	PASS	.	GT:GQ:DP:AD:VAF:C:PS	1|0:17:36:12:0.333:P:2358
contig_1911	100952	.	G	A	17	PASS	.	GT:GQ:DP:AD:VAF:C:PS	1|0:17:37:16:0.432:P:2358
contig_1911	101133	.	TA	T	6.1	PASS	.	GT:GQ:DP:AD:VAF:C:PS	0|1:5:39:10:0.25641:DV:2358
contig_1911	101189	.	G	GT	14.6	PASS	.	GT:GQ:DP:AD:VAF:C	1/1:13:37:12:0.324324:DV
contig_1911	101199	.	C	A	33.1	PASS	.	GT:GQ:DP:AD:VAF:C	1/1:26:33:26:0.787879:DV
contig_1911	101278	.	T	A	21	PASS	.	GT:GQ:DP:AD:VAF:C	1/1:21:37:33:0.892:P
contig_1911	101576	.	A	T	0.1	refCall	.	GT:GQ:DP:AD:VAF:C	./.:16:23:3:0.130435:DV
contig_1911	101830	.	G	C	17	PASS	.	GT:GQ:DP:AD:VAF:C:PS	0|1:17:28:10:0.357:P:2358
contig_1911	101842	.	T	C	44.6	PASS	.	GT:GQ:DP:AD:VAF:C:PS	0|1:44:32:12:0.375:DV:2358
contig_1911	102422	.	A	G	16	PASS	.	GT:GQ:DP:AD:VAF:C:PS	0|1:16:39:15:0.385:P:2358
contig_1911	102738	.	C	T	16	PASS	.	GT:GQ:DP:AD:VAF:C:PS	0|1:16:35:13:0.371:P:2358
contig_1911	102796	.	T	C	18	PASS	.	GT:GQ:DP:AD:VAF:C:PS	0|1:18:37:17:0.459:P:2358
contig_1911	102946	.	A	T	54.5	PASS	.	GT:GQ:DP:AD:VAF:C:PS	0|1:54:39:19:0.487179:DV:2358
contig_1911	103050	.	GT	G	0.1	refCall	.	GT:GQ:DP:AD:VAF:C	./.:19:41:8:0.195122:DV
contig_1911	103561	.	CGTGTGTGTGTGT	CGT,C	22.3	PASS	.	GT:GQ:DP:AD:VAF:C:PS	0|2:3:38:8,4:0.210526,0.105263:DV:2358
contig_1911	103573	.	T	A	1.1	refCall	.	GT:GQ:DP:AD:VAF:C	./.:7:35:0:0:DV
contig_1911	103575	.	T	A	16.2	PASS	.	GT:GQ:DP:AD:VAF:C:PS	0|1:16:39:8:0.205128:DV:2358
contig_1911	104032	.	G	A	18	PASS	.	GT:GQ:DP:AD:VAF:C:PS	0|1:18:47:19:0.404:P:2358
contig_1911	104473	.	CT	C	6	PASS	.	GT:GQ:DP:AD:VAF:C:PS	1|0:6:42:12:0.285714:DV:2358
contig_1911	105503	.	T	C	17	PASS	.	GT:GQ:DP:AD:VAF:C:PS	0|1:17:46:17:0.37:P:2358
contig_1911	105627	.	G	C	17	PASS	.	GT:GQ:DP:AD:VAF:C:PS	0|1:17:42:16:0.381:P:2358
contig_1911	105745	.	T	A	16	PASS	.	GT:GQ:DP:AD:VAF:C:PS	0|1:16:46:16:0.348:P:2358
contig_1911	106060	.	A	G	17	PASS	.	GT:GQ:DP:AD:VAF:C:PS	0|1:17:47:15:0.319:P:2358
contig_1911	106788	.	T	C	16	PASS	.	GT:GQ:DP:AD:VAF:C:PS	0|1:16:55:20:0.364:P:2358
contig_1911	106816	.	G	A	8.8	PASS	.	GT:GQ:DP:AD:VAF:C:PS	0|1:9:52:19:0.365385:DV:2358
contig_1911	106889	.	A	C	1.6	refCall	.	GT:GQ:DP:AD:VAF:C	./.:5:50:15:0.3:DV
contig_1911	106931	.	ATATGGGGGG	A	30.5	PASS	.	GT:GQ:DP:AD:VAF:C	1/1:7:51:26:0.509804:DV
contig_1911	106939	.	G	T	2	refCall	.	GT:GQ:DP:AD:VAF:C	./.:4:18:17:0.944444:DV
contig_1911	106983	.	TA	T	12	PASS	.	GT:GQ:DP:AD:VAF:C:PS	0|1:12:49:16:0.327:P:2358
contig_1911	107123	.	A	C	1.6	refCall	.	GT:GQ:DP:AD:VAF:C	./.:5:49:15:0.306122:DV
contig_1911	107154	.	G	A	0.9	refCall	.	GT:GQ:DP:AD:VAF:C	./.:7:48:17:0.354167:DV
contig_1911	107218	.	T	C	1.9	refCall	.	GT:GQ:DP:AD:VAF:C	./.:4:49:17:0.346939:DV
contig_1911	107299	.	TA	T	1.8	refCall	.	GT:GQ:DP:AD:VAF:C	./.:5:48:12:0.25:DV
contig_1911	108857	.	G	GAA	11	PASS	.	GT:GQ:DP:AD:VAF:C:PS	1|0:11:43:12:0.279:P:2358
contig_1911	109125	.	GAA	G	3.9	PASS	.	GT:GQ:DP:AD:VAF:C:PS	1|0:4:45:16:0.355556:DV:2358
contig_1911	109183	.	GT	G	0	refCall	.	GT:GQ:DP:AD:VAF:C	0/0:25:45:10:0.222222:DV
contig_1911	109727	.	A	G	20	PASS	.	GT:GQ:DP:AD:VAF:C:PS	1|0:20:43:15:0.349:P:2358
contig_1911	110006	.	T	A	13.9	PASS	.	GT:GQ:DP:AD:VAF:C:PS	1|0:14:37:8:0.216216:DV:2358
contig_1911	110269	.	AAT	A	18.3	PASS	.	GT:GQ:DP:AD:VAF:C:PS	1|0:18:37:12:0.324324:DV:2358
contig_1911	110418	.	A	G	22.4	PASS	.	GT:GQ:DP:AD:VAF:C:PS	1|0:22:44:15:0.340909:DV:2358
contig_1911	110497	.	G	C	8.4	PASS	.	GT:GQ:DP:AD:VAF:C:PS	0|1:6:40:19:0.475:DV:2358
contig_1911	110514	.	T	A	2.4	refCall	.	GT:GQ:DP:AD:VAF:C	./.:4:42:25:0.595238:DV
contig_1911	110518	.	G	A	11.8	PASS	.	GT:GQ:DP:AD:VAF:C:PS	1|0:10:43:17:0.395349:DV:2358
contig_1911	110530	.	GTA	G	1	refCall	.	GT:GQ:DP:AD:VAF:C	./.:7:43:13:0.302326:DV
contig_1911	110534	.	A	G	0.1	refCall	.	GT:GQ:DP:AD:VAF:C	./.:15:33:8:0.242424:DV
contig_1911	110624	.	C	CAT	6.1	PASS	.	GT:GQ:DP:AD:VAF:C:PS	0|1:6:39:8:0.205128:DV:2358
contig_1911	110626	.	C	T	17.2	PASS	.	GT:GQ:DP:AD:VAF:C:PS	0|1:15:39:19:0.487179:DV:2358
contig_1911	110628	.	T	C	0.9	refCall	.	GT:GQ:DP:AD:VAF:C	./.:7:27:4:0.148148:DV
contig_1911	110630	.	T	C	22	PASS	.	GT:GQ:DP:AD:VAF:C:PS	1|0:22:35:12:0.342857:DV:2358
contig_1911	111033	.	T	C	16	PASS	.	GT:GQ:DP:AD:VAF:C:PS	1|0:16:42:15:0.357:P:2358
contig_1911	111160	.	AAAAATAT	A	0.5	refCall	.	GT:GQ:DP:AD:VAF:C	./.:9:41:19:0.463415:DV
contig_1911	111175	.	A	T	2.6	refCall	.	GT:GQ:DP:AD:VAF:C	./.:4:41:13:0.317073:DV
contig_1911	111177	.	A	T	25.4	PASS	.	GT:GQ:DP:AD:VAF:C:PS	1|0:25:41:18:0.439024:DV:2358
contig_1911	111597	.	C	G	21	PASS	.	GT:GQ:DP:AD:VAF:C:PS	1|0:21:58:26:0.448:P:2358
contig_1911	112249	.	GAAAACCACCGA	G	59.9	PASS	.	GT:GQ:DP:AD:VAF:C:PS	1|0:59:50:20:0.4:DV:2358
contig_1911	114153	.	A	G	17	PASS	.	GT:GQ:DP:AD:VAF:C:PS	0|1:17:58:21:0.362:P:2358
contig_1911	114345	.	CT	C	21.6	PASS	.	GT:GQ:DP:AD:VAF:C:PS	0|1:22:54:19:0.351852:DV:2358
contig_1911	114347	.	TC	T	13.5	PASS	.	GT:GQ:DP:AD:VAF:C:PS	1|0:13:51:21:0.411765:DV:2358
contig_1911	115828	.	CCA	C	16	PASS	.	GT:GQ:DP:AD:VAF:C:PS	0|1:16:62:27:0.435:P:2358
contig_1911	116723	.	TAGAG	T	13	PASS	.	GT:GQ:DP:AD:VAF:C:PS	0|1:13:60:24:0.4:P:2358
contig_1911	116772	.	A	G	18	PASS	.	GT:GQ:DP:AD:VAF:C:PS	0|1:18:58:25:0.431:P:2358
contig_1911	117059	.	GA	G	19	PASS	.	GT:GQ:DP:AD:VAF:C:PS	1|0:19:58:27:0.466:P:2358
contig_1911	117397	.	C	A	21	PASS	.	GT:GQ:DP:AD:VAF:C:PS	1|0:21:53:24:0.453:P:2358
contig_1911	117937	.	G	A	21	PASS	.	GT:GQ:DP:AD:VAF:C:PS	1|0:21:52:24:0.462:P:2358
contig_1911	118233	.	C	T	21	PASS	.	GT:GQ:DP:AD:VAF:C:PS	1|0:21:51:23:0.451:P:2358
contig_1911	118268	.	G	T	23	PASS	.	GT:GQ:DP:AD:VAF:C:PS	1|0:23:50:21:0.42:P:2358
contig_1911	119764	.	CT	C	14	PASS	.	GT:GQ:DP:AD:VAF:C:PS	1|0:14:51:23:0.451:P:2358
contig_1911	119989	.	A	T	20	PASS	.	GT:GQ:DP:AD:VAF:C:PS	1|0:20:51:23:0.451:P:2358
contig_1911	120983	.	C	T	19	PASS	.	GT:GQ:DP:AD:VAF:C:PS	0|1:19:40:10:0.25:P:2358
contig_1911	120984	.	A	T	0	refCall	.	GT:GQ:DP:AD:VAF:C	0/0:44:36:8:0.222222:DV
contig_1911	121608	.	C	T	14.6	PASS	.	GT:GQ:DP:AD:VAF:C:PS	0|1:15:53:20:0.377358:DV:2358
contig_1911	123425	.	TTG	T	41.2	PASS	.	GT:GQ:DP:AD:VAF:C:PS	1|0:23:48:25:0.520833:DV:2358
contig_1911	123427	.	G	GAGTA	23.4	PASS	.	GT:GQ:DP:AD:VAF:C:PS	0|1:22:24:13:0.541667:DV:2358
contig_1911	123463	.	G	C	19	PASS	.	GT:GQ:DP:AD:VAF:C:PS	0|1:19:48:18:0.375:P:2358
contig_1911	123604	.	T	C	28.6	PASS	.	GT:GQ:DP:AD:VAF:C:PS	0|1:29:47:16:0.340426:DV:2358
contig_1911	123753	.	T	C	18	PASS	.	GT:GQ:DP:AD:VAF:C:PS	0|1:18:49:21:0.429:P:2358
contig_1911	124066	.	G	C	19	PASS	.	GT:GQ:DP:AD:VAF:C:PS	0|1:19:42:18:0.429:P:2358
contig_1911	124449	.	T	C	18	PASS	.	GT:GQ:DP:AD:VAF:C:PS	1|0:18:36:16:0.444:P:2358
contig_1911	124479	.	A	G	19	PASS	.	GT:GQ:DP:AD:VAF:C:PS	1|0:19:38:18:0.474:P:2358
contig_1911	125221	.	C	T	19	PASS	.	GT:GQ:DP:AD:VAF:C:PS	0|1:19:36:17:0.472:P:2358
contig_1911	125326	.	T	C	16	PASS	.	GT:GQ:DP:AD:VAF:C:PS	0|1:16:33:13:0.394:P:2358
contig_1911	125761	.	C	A	16	PASS	.	GT:GQ:DP:AD:VAF:C:PS	0|1:16:30:10:0.333:P:2358
contig_1911	126581	.	A	G	18	PASS	.	GT:GQ:DP:AD:VAF:C	1/1:14:20:13:0.65:DV
contig_1911	126583	.	ATATATATATATAT	A	25.4	PASS	.	GT:GQ:DP:AD:VAF:C	1/1:11:17:10:0.588235:DV
contig_1911	126745	.	G	A	2	refCall	.	GT:GQ:DP:AD:VAF:C	./.:4:21:5:0.238095:DV
contig_1911	126968	.	AATTCCTCGTTCGCCGGGAATCTCCAACCGAC	A	1.8	refCall	.	GT:GQ:DP:AD:VAF:C	./.:5:20:5:0.25:DV
contig_1911	127314	.	C	CGGG	29.7	PASS	.	GT:GQ:DP:AD:VAF:C	1/1:23:23:18:0.782609:DV
contig_1911	127316	.	A	ATC	29.1	PASS	.	GT:GQ:DP:AD:VAF:C	1/1:26:23:20:0.869565:DV
contig_1911	127865	.	T	C	20	PASS	.	GT:GQ:DP:AD:VAF:C:PS	1|0:20:25:15:0.6:P:2358
contig_1911	128543	.	C	G	6.9	PASS	.	GT:GQ:DP:AD:VAF:C:PS	1|0:6:23:16:0.695652:DV:2358
contig_1911	128602	.	C	T	6.4	PASS	.	GT:GQ:DP:AD:VAF:C:PS	1|0:4:23:18:0.782609:DV:2358
contig_1911	129419	.	G	A	18	PASS	.	GT:GQ:DP:AD:VAF:C:PS	1|0:18:20:12:0.6:P:2358
contig_1911	129771	.	T	C	7.1	PASS	.	GT:GQ:DP:AD:VAF:C:PS	0|1:7:25:4:0.16:DV:2358
contig_1911	130724	.	G	A	10.5	PASS	.	GT:GQ:DP:AD:VAF:C:PS	1|0:10:21:8:0.380952:DV:2358
contig_1911	131774	.	ATCG	A	14	PASS	.	GT:GQ:DP:AD:VAF:C:PS	0|1:14:31:15:0.484:P:2358
contig_1911	131962	.	G	A	6	PASS	.	GT:GQ:DP:AD:VAF:C:PS	1|0:6:28:9:0.321429:DV:2358
contig_1911	132034	.	A	G	10.7	PASS	.	GT:GQ:DP:AD:VAF:C:PS	0|1:11:29:10:0.344828:DV:2358
contig_1911	132451	.	T	C	17	PASS	.	GT:GQ:DP:AD:VAF:C:PS	1|0:17:35:12:0.343:P:2358
contig_1911	132669	.	T	C	10	PASS	.	GT:GQ:DP:AD:VAF:C:PS	1|0:10:37:11:0.297297:DV:2358
contig_1911	132965	.	CCGACCACAGA	C	1.7	refCall	.	GT:GQ:DP:AD:VAF:C	./.:5:37:9:0.243243:DV
contig_1918	899	.	C	G	14.2	PASS	.	GT:GQ:DP:AD:VAF:C	1/1:10:3:2:0.666667:DV
contig_1918	1001	.	G	A	0.1	refCall	.	GT:GQ:DP:AD:VAF:C	./.:15:3:2:0.666667:DV
contig_1918	1004	.	G	A	0	refCall	.	GT:GQ:DP:AD:VAF:C	0/0:20:3:2:0.666667:DV
contig_1918	3212	.	AT	A	0.2	refCall	.	GT:GQ:DP:AD:VAF:C	./.:14:14:3:0.214286:DV
contig_192	79	.	A	G	5	PASS	.	GT:GQ:DP:AD:VAF:C:PS	1|0:5:28:12:0.429:P:78
contig_192	80	.	C	T	3	PASS	.	GT:GQ:DP:AD:VAF:C:PS	1|0:3:30:12:0.4:P:78
contig_192	84	.	A	T	1	refCall	.	GT:GQ:DP:AD:VAF:C	0/0:1:31:10:0.323:P
contig_192	85	.	A	T	2	refCall	.	GT:GQ:DP:AD:VAF:C	0/0:2:31:14:0.452:P
contig_192	86	.	G	C	2	PASS	.	GT:GQ:DP:AD:VAF:C:PS	0|1:2:31:11:0.355:P:78
contig_192	97	.	T	C	16	PASS	.	GT:GQ:DP:AD:VAF:C:PS	0|1:16:31:13:0.419:P:78
contig_192	107	.	C	T	7	PASS	.	GT:GQ:DP:AD:VAF:C:PS	1|0:7:28:13:0.464:P:78
contig_192	108	.	T	C	9	PASS	.	GT:GQ:DP:AD:VAF:C:PS	1|0:9:32:11:0.344:P:78
contig_192	157	.	A	T	27.6	PASS	.	GT:GQ:DP:AD:VAF:C:PS	1|0:27:33:16:0.484848:DV:78
contig_192	681	.	G	A	19	PASS	.	GT:GQ:DP:AD:VAF:C:PS	1|0:19:39:20:0.513:P:78
contig_192	714	.	G	A	18	PASS	.	GT:GQ:DP:AD:VAF:C:PS	1|0:18:38:18:0.474:P:78
contig_192	1077	.	T	C	18	PASS	.	GT:GQ:DP:AD:VAF:C:PS	1|0:18:41:19:0.463:P:78
contig_192	1190	.	A	T	65.3	PASS	.	GT:GQ:DP:AD:VAF:C:PS	1|0:65:41:19:0.463415:DV:78
contig_192	1570	.	T	C	19	PASS	.	GT:GQ:DP:AD:VAF:C:PS	1|0:19:44:18:0.409:P:78
contig_192	1744	.	C	T	17	PASS	.	GT:GQ:DP:AD:VAF:C:PS	1|0:17:47:20:0.426:P:78
contig_192	1841	.	A	G	17	PASS	.	GT:GQ:DP:AD:VAF:C:PS	1|0:17:44:19:0.432:P:78
contig_192	2382	.	A	G	18	PASS	.	GT:GQ:DP:AD:VAF:C:PS	1|0:18:49:21:0.429:P:78
contig_192	2582	.	T	C	20	PASS	.	GT:GQ:DP:AD:VAF:C:PS	1|0:20:45:22:0.489:P:78
contig_192	2928	.	GT	G	12.8	PASS	.	GT:GQ:DP:AD:VAF:C	1/1:6:44:10:0.227273:DV
contig_192	3021	.	G	A	19	PASS	.	GT:GQ:DP:AD:VAF:C:PS	1|0:19:44:18:0.409:P:78
contig_192	4225	.	C	T	19	PASS	.	GT:GQ:DP:AD:VAF:C:PS	1|0:19:41:16:0.39:P:78
contig_192	4628	.	C	T	44	PASS	.	GT:GQ:DP:AD:VAF:C:PS	1|0:44:41:15:0.365854:DV:78
contig_192	4788	.	TTGG	T	45	PASS	.	GT:GQ:DP:AD:VAF:C:PS	0|1:31:39:21:0.538462:DV:78
contig_192	5289	.	C	T	18	PASS	.	GT:GQ:DP:AD:VAF:C:PS	1|0:18:45:18:0.4:P:78
contig_192	5375	.	C	CGT	12	PASS	.	GT:GQ:DP:AD:VAF:C:PS	1|0:12:44:15:0.341:P:78
contig_192	5661	.	G	A	19	PASS	.	GT:GQ:DP:AD:VAF:C:PS	1|0:19:46:18:0.391:P:78
contig_192	6155	.	AGATC	A	36.8	PASS	.	GT:GQ:DP:AD:VAF:C:PS	0|1:37:47:23:0.489362:DV:78
contig_192	6166	.	G	A	39	PASS	.	GT:GQ:DP:AD:VAF:C:PS	1|0:39:48:20:0.416667:DV:78
contig_192	6592	.	TG	T,TAG	11	PASS	.	GT:GQ:DP:AD:VAF:C:PS	1|2:11:50:27,18:0.54,0.36:P:78
contig_192	6639	.	C	T	19	PASS	.	GT:GQ:DP:AD:VAF:C:PS	1|0:19:45:22:0.489:P:78
contig_192	6683	.	C	T	19	PASS	.	GT:GQ:DP:AD:VAF:C:PS	1|0:19:50:21:0.42:P:78
contig_192	6953	.	AC	A	13	PASS	.	GT:GQ:DP:AD:VAF:C:PS	1|0:13:46:16:0.348:P:78
contig_192	7001	.	TTATATATATATATATATATATATA	T	16.8	PASS	.	GT:GQ:DP:AD:VAF:C:PS	1|0:17:47:8:0.170213:DV:78
contig_192	7097	.	G	A	20.8	PASS	.	GT:GQ:DP:AD:VAF:C:PS	1|0:21:39:15:0.384615:DV:78
contig_192	7200	.	A	G	33.9	PASS	.	GT:GQ:DP:AD:VAF:C:PS	1|0:34:46:14:0.304348:DV:78
contig_192	8803	.	GAAAA	G	27.4	PASS	.	GT:GQ:DP:AD:VAF:C:PS	0|1:3:57:31:0.54386:DV:78
contig_192	8821	.	A	C	3.3	PASS	.	GT:GQ:DP:AD:VAF:C:PS	1|0:3:58:23:0.396552:DV:78
contig_192	8888	.	AT	A	8.8	PASS	.	GT:GQ:DP:AD:VAF:C:PS	1|0:9:59:25:0.423729:DV:78
contig_192	9308	.	AAAATATTTT	A	26.8	PASS	.	GT:GQ:DP:AD:VAF:C:PS	0|1:23:52:23:0.442308:DV:78
contig_192	9309	.	A	C	23.3	PASS	.	GT:GQ:DP:AD:VAF:C	0/1:6:28:23:0.821429:DV
contig_192	9853	.	G	A	24.4	PASS	.	GT:GQ:DP:AD:VAF:C:PS	1|0:24:54:15:0.277778:DV:78
contig_192	10490	.	G	C	16	PASS	.	GT:GQ:DP:AD:VAF:C:PS	1|0:16:50:17:0.34:P:78
contig_192	10642	.	C	T	18	PASS	.	GT:GQ:DP:AD:VAF:C:PS	1|0:18:51:21:0.412:P:78
contig_192	10702	.	T	C	16	PASS	.	GT:GQ:DP:AD:VAF:C:PS	1|0:16:51:21:0.412:P:78
contig_192	11624	.	G	T	21	PASS	.	GT:GQ:DP:AD:VAF:C:PS	1|0:21:47:19:0.404:P:78
contig_192	11743	.	A	G	19	PASS	.	GT:GQ:DP:AD:VAF:C:PS	1|0:19:45:19:0.422:P:78
contig_192	11962	.	C	T	19	PASS	.	GT:GQ:DP:AD:VAF:C:PS	1|0:19:41:17:0.415:P:78
contig_192	13034	.	TCAA	T	15	PASS	.	GT:GQ:DP:AD:VAF:C:PS	0|1:15:47:17:0.362:P:78
contig_192	13202	.	A	G	19	PASS	.	GT:GQ:DP:AD:VAF:C:PS	0|1:19:45:21:0.467:P:78
contig_192	13501	.	G	A	21	PASS	.	GT:GQ:DP:AD:VAF:C:PS	1|0:21:41:20:0.488:P:78
contig_192	15077	.	CGGT	C	18	PASS	.	GT:GQ:DP:AD:VAF:C:PS	0|1:18:40:19:0.475:P:78
contig_192	17153	.	T	C	8.8	PASS	.	GT:GQ:DP:AD:VAF:C:PS	0|1:9:44:11:0.25:DV:78
contig_192	17297	.	C	A	17	PASS	.	GT:GQ:DP:AD:VAF:C:PS	1|0:17:43:19:0.442:P:78
contig_192	17741	.	T	C	19	PASS	.	GT:GQ:DP:AD:VAF:C:PS	1|0:19:43:20:0.465:P:78
contig_192	17761	.	T	G	17	PASS	.	GT:GQ:DP:AD:VAF:C:PS	0|1:17:40:18:0.45:P:78
contig_192	17814	.	C	T	37.5	PASS	.	GT:GQ:DP:AD:VAF:C:PS	0|1:37:41:18:0.439024:DV:78
contig_192	19662	.	T	C	20	PASS	.	GT:GQ:DP:AD:VAF:C:PS	0|1:20:52:21:0.404:P:78
contig_192	20229	.	A	C	16	PASS	.	GT:GQ:DP:AD:VAF:C:PS	0|1:16:49:16:0.327:P:78
contig_192	20386	.	G	T	22	PASS	.	GT:GQ:DP:AD:VAF:C:PS	0|1:22:47:16:0.34:P:78
contig_192	20410	.	AAAAGGAAGAATATAATAGGGGGGGGGGGAT	A,AAGAAAGGAAGAATATAATAGGGGGGGGGGGAT	29.8	PASS	.	GT:GQ:DP:AD:VAF:C:PS	1|2:10:42:23,14:0.547619,0.333333:DV:78
contig_192	20825	.	C	T	20	PASS	.	GT:GQ:DP:AD:VAF:C:PS	0|1:20:61:25:0.41:P:78
contig_192	22836	.	GAAT	G	14	PASS	.	GT:GQ:DP:AD:VAF:C:PS	0|1:14:62:27:0.435:P:78
contig_192	24071	.	A	G	20	PASS	.	GT:GQ:DP:AD:VAF:C:PS	1|0:20:55:25:0.455:P:78
contig_192	24430	.	A	G	20	PASS	.	GT:GQ:DP:AD:VAF:C:PS	0|1:20:60:29:0.483:P:78
contig_192	24508	.	CT	C	0.1	refCall	.	GT:GQ:DP:AD:VAF:C	./.:17:56:18:0.321429:DV
contig_192	24695	.	TATATA	T	40.1	PASS	.	GT:GQ:DP:AD:VAF:C:PS	1|0:40:66:24:0.363636:DV:78
contig_192	25201	.	AAGAG	A	13.8	PASS	.	GT:GQ:DP:AD:VAF:C:PS	1|0:14:57:8:0.140351:DV:78
contig_192	25974	.	A	T	20	PASS	.	GT:GQ:DP:AD:VAF:C:PS	1|0:20:63:28:0.444:P:78
contig_192	27309	.	G	A	19	PASS	.	GT:GQ:DP:AD:VAF:C:PS	1|0:19:60:23:0.383:P:78
contig_192	27494	.	C	T	16	PASS	.	GT:GQ:DP:AD:VAF:C:PS	1|0:16:56:23:0.411:P:78
contig_192	28231	.	T	A	22	PASS	.	GT:GQ:DP:AD:VAF:C:PS	0|1:22:58:28:0.483:P:78
contig_192	28397	.	T	A	3.6	PASS	.	GT:GQ:DP:AD:VAF:C:PS	1|0:4:55:30:0.545455:DV:78
contig_192	28398	.	G	C	8.1	PASS	.	GT:GQ:DP:AD:VAF:C:PS	1|0:8:52:30:0.576923:DV:78
contig_192	30185	.	A	G	20	PASS	.	GT:GQ:DP:AD:VAF:C:PS	0|1:20:56:26:0.464:P:78
contig_192	31238	.	C	T	21	PASS	.	GT:GQ:DP:AD:VAF:C:PS	0|1:21:46:22:0.478:P:78
contig_192	31400	.	A	ATC	14	PASS	.	GT:GQ:DP:AD:VAF:C:PS	1|0:14:48:18:0.375:P:78
contig_192	31816	.	T	C	20	PASS	.	GT:GQ:DP:AD:VAF:C:PS	0|1:20:45:24:0.533:P:78
contig_192	32083	.	TA	T	21	PASS	.	GT:GQ:DP:AD:VAF:C:PS	0|1:21:44:21:0.477:P:78
contig_192	33484	.	G	A	21	PASS	.	GT:GQ:DP:AD:VAF:C:PS	1|0:21:40:19:0.475:P:78
contig_192	33932	.	C	T	46.8	PASS	.	GT:GQ:DP:AD:VAF:C:PS	1|0:47:41:15:0.365854:DV:78
contig_192	34256	.	C	T	21	PASS	.	GT:GQ:DP:AD:VAF:C:PS	0|1:21:44:24:0.545:P:78
contig_192	34295	.	CGT	C	19	PASS	.	GT:GQ:DP:AD:VAF:C:PS	1|0:19:45:19:0.422:P:78
contig_192	35054	.	T	C	49.2	PASS	.	GT:GQ:DP:AD:VAF:C:PS	1|0:48:45:20:0.444444:DV:78
contig_192	35419	.	T	A	26.1	PASS	.	GT:GQ:DP:AD:VAF:C:PS	1|0:26:47:20:0.425532:DV:78
contig_192	35421	.	G	T	18.6	PASS	.	GT:GQ:DP:AD:VAF:C:PS	0|1:18:48:17:0.354167:DV:78
contig_192	35428	.	T	C	0.2	refCall	.	GT:GQ:DP:AD:VAF:C	./.:14:49:8:0.163265:DV
contig_192	35436	.	G	A	16.1	PASS	.	GT:GQ:DP:AD:VAF:C:PS	0|1:12:51:22:0.431373:DV:78
contig_192	35440	.	G	C	17	PASS	.	GT:GQ:DP:AD:VAF:C:PS	0|1:17:52:26:0.5:P:78
contig_192	35466	.	C	A	25.8	PASS	.	GT:GQ:DP:AD:VAF:C:PS	1|0:24:42:15:0.357143:DV:78
contig_192	35513	.	G	A	17	PASS	.	GT:GQ:DP:AD:VAF:C:PS	0|1:17:51:17:0.333:P:78
contig_192	35527	.	G	A	20	PASS	.	GT:GQ:DP:AD:VAF:C:PS	0|1:20:50:23:0.46:P:78
contig_192	35689	.	T	C	20	PASS	.	GT:GQ:DP:AD:VAF:C:PS	0|1:20:54:26:0.481:P:78
contig_192	35965	.	C	T	21	PASS	.	GT:GQ:DP:AD:VAF:C:PS	1|0:21:55:28:0.509:P:78
contig_192	36150	.	T	TTG	11	PASS	.	GT:GQ:DP:AD:VAF:C:PS	0|1:11:56:13:0.232:P:78
contig_192	36257	.	G	A	9.8	PASS	.	GT:GQ:DP:AD:VAF:C:PS	0|1:10:50:19:0.38:DV:78
contig_192	36258	.	T	G	5.2	PASS	.	GT:GQ:DP:AD:VAF:C:PS	0|1:5:50:20:0.4:DV:78
contig_192	36306	.	C	A	19	PASS	.	GT:GQ:DP:AD:VAF:C:PS	0|1:19:54:25:0.463:P:78
contig_192	36348	.	GT	G	22	PASS	.	GT:GQ:DP:AD:VAF:C:PS	1|0:3:53:28:0.528302:DV:78
contig_192	36350	.	TA	T	4.2	PASS	.	GT:GQ:DP:AD:VAF:C:PS	0|1:4:45:15:0.333333:DV:78
contig_192	36424	.	TACACAA	T,TACACACAA	30.9	PASS	.	GT:GQ:DP:AD:VAF:C:PS	1|2:12:53:25,15:0.471698,0.283019:DV:78
contig_192	36506	.	T	C	22.9	PASS	.	GT:GQ:DP:AD:VAF:C:PS	1|0:15:49:25:0.510204:DV:78
contig_192	36596	.	A	G	20	PASS	.	GT:GQ:DP:AD:VAF:C:PS	0|1:20:49:22:0.449:P:78
contig_192	36625	.	AT	A	15.2	PASS	.	GT:GQ:DP:AD:VAF:C:PS	1|0:14:49:19:0.387755:DV:78
contig_192	36627	.	CTT	C	13.9	PASS	.	GT:GQ:DP:AD:VAF:C:PS	1|0:12:47:19:0.404255:DV:78
contig_192	36711	.	G	A	17	PASS	.	GT:GQ:DP:AD:VAF:C:PS	1|0:17:50:20:0.4:P:78
contig_192	36891	.	A	T	19	PASS	.	GT:GQ:DP:AD:VAF:C:PS	0|1:19:47:22:0.468:P:78
contig_192	36940	.	C	T	9.3	PASS	.	GT:GQ:DP:AD:VAF:C:PS	1|0:9:45:17:0.377778:DV:78
contig_192	36972	.	CTCT	CCT,C	12.7	PASS	.	GT:GQ:DP:AD:VAF:C:PS	2|1:4:44:13,7:0.295455,0.159091:DV:78
contig_192	37365	.	G	A	24	PASS	.	GT:GQ:DP:AD:VAF:C:PS	0|1:24:51:22:0.431:P:78
contig_192	37441	.	A	C	18	PASS	.	GT:GQ:DP:AD:VAF:C:PS	0|1:18:49:20:0.408:P:78
contig_192	37525	.	A	C	20	PASS	.	GT:GQ:DP:AD:VAF:C:PS	0|1:20:46:18:0.391:P:78
contig_192	37559	.	GTGGTTTCA	G	14	PASS	.	GT:GQ:DP:AD:VAF:C:PS	0|1:14:49:19:0.388:P:78
contig_192	37770	.	C	G	20	PASS	.	GT:GQ:DP:AD:VAF:C:PS	0|1:20:51:21:0.412:P:78
contig_192	37792	.	C	T	20	PASS	.	GT:GQ:DP:AD:VAF:C:PS	0|1:20:52:23:0.442:P:78
contig_192	38062	.	G	A	23	PASS	.	GT:GQ:DP:AD:VAF:C:PS	0|1:23:64:22:0.344:P:78
contig_192	38249	.	CA	C	21	PASS	.	GT:GQ:DP:AD:VAF:C:PS	0|1:21:64:23:0.359:P:78
contig_192	39297	.	C	T	19	PASS	.	GT:GQ:DP:AD:VAF:C:PS	1|0:19:77:36:0.468:P:78
contig_192	39735	.	G	A	9	PASS	.	GT:GQ:DP:AD:VAF:C:PS	0|1:9:74:24:0.324324:DV:78
contig_192	40290	.	G	A	19.2	PASS	.	GT:GQ:DP:AD:VAF:C:PS	1|0:18:61:20:0.327869:DV:78
contig_192	40398	.	T	C	23	PASS	.	GT:GQ:DP:AD:VAF:C	1/1:23:62:55:0.887:P
contig_192	40498	.	G	A	8.7	PASS	.	GT:GQ:DP:AD:VAF:C:PS	0|1:9:60:17:0.283333:DV:78
contig_192	41087	.	C	A	23	PASS	.	GT:GQ:DP:AD:VAF:C	1/1:23:38:34:0.895:P
contig_192	41155	.	C	T	16	PASS	.	GT:GQ:DP:AD:VAF:C	1/1:16:37:31:0.838:P
contig_192	41163	.	C	T	13.2	PASS	.	GT:GQ:DP:AD:VAF:C:PS	1|0:11:37:16:0.432432:DV:78
contig_192	41218	.	T	A	19	PASS	.	GT:GQ:DP:AD:VAF:C	1/1:19:36:30:0.833:P
contig_192	41497	.	G	A	6	PASS	.	GT:GQ:DP:AD:VAF:C:PS	0|1:6:34:9:0.264706:DV:78
contig_192	41819	.	G	T	2.4	refCall	.	GT:GQ:DP:AD:VAF:C	./.:4:35:9:0.257143:DV
contig_192	41859	.	G	T	16.6	PASS	.	GT:GQ:DP:AD:VAF:C	0/1:4:33:22:0.666667:DV
contig_192	42414	.	A	G	4.2	PASS	.	GT:GQ:DP:AD:VAF:C	0/1:4:21:5:0.238095:DV
contig_192	42454	.	A	T	1.2	refCall	.	GT:GQ:DP:AD:VAF:C	./.:6:18:8:0.444444:DV
contig_192	42461	.	A	G	7.3	PASS	.	GT:GQ:DP:AD:VAF:C:PS	0|1:4:18:11:0.611111:DV:78
contig_192	42619	.	A	G	5.3	PASS	.	GT:GQ:DP:AD:VAF:C:PS	0|1:4:19:11:0.578947:DV:78
contig_192	42662	.	A	G	0.9	refCall	.	GT:GQ:DP:AD:VAF:C	./.:7:21:7:0.333333:DV
contig_192	42675	.	GGTCATCGA	G	0	refCall	.	GT:GQ:DP:AD:VAF:C	0/0:21:21:7:0.333333:DV
contig_192	42686	.	G	C	0.2	refCall	.	GT:GQ:DP:AD:VAF:C	./.:13:17:6:0.352941:DV
contig_192	42691	.	C	T	0.3	refCall	.	GT:GQ:DP:AD:VAF:C	./.:11:19:10:0.526316:DV
contig_192	42744	.	T	A	3.4	refCall	.	GT:GQ:DP:AD:VAF:C	./.:3:13:8:0.615385:DV
contig_192	42745	.	T	C	3.8	refCall	.	GT:GQ:DP:AD:VAF:C	./.:2:14:8:0.571429:DV
contig_192	42900	.	TCATCGAACGG	T	0.1	refCall	.	GT:GQ:DP:AD:VAF:C	./.:19:14:3:0.214286:DV
contig_192	42913	.	A	T	0.8	refCall	.	GT:GQ:DP:AD:VAF:C	./.:8:14:4:0.285714:DV
contig_192	42914	.	C	T	1.5	refCall	.	GT:GQ:DP:AD:VAF:C	./.:5:14:4:0.285714:DV
contig_192	43080	.	T	A	9.5	PASS	.	GT:GQ:DP:AD:VAF:C	1/1:5:9:7:0.777778:DV
contig_192	43246	.	T	A	0	refCall	.	GT:GQ:DP:AD:VAF:C	0/0:30:12:4:0.333333:DV
contig_192	43255	.	CGGG	C	0	refCall	.	GT:GQ:DP:AD:VAF:C	0/0:31:12:4:0.333333:DV
contig_192	43294	.	A	G	10.9	PASS	.	GT:GQ:DP:AD:VAF:C	1/1:4:9:8:0.888889:DV
contig_192	43311	.	G	GTT	6	PASS	.	GT:GQ:DP:AD:VAF:C	1/1:4:9:8:0.888889:DV
contig_192	43442	.	T	A	0.5	refCall	.	GT:GQ:DP:AD:VAF:C	./.:9:9:5:0.555556:DV
contig_192	43472	.	C	CGA,A	3.2	refCall	.	GT:GQ:DP:AD:VAF:C	./.:3:10:7,2:0.7,0.2:DV
contig_192	43481	.	C	T	0.2	refCall	.	GT:GQ:DP:AD:VAF:C	./.:14:13:5:0.384615:DV
contig_192	43491	.	T	C	25	PASS	.	GT:GQ:DP:AD:VAF:C	1/1:25:12:12:1:P
contig_192	43952	.	T	C	0.1	refCall	.	GT:GQ:DP:AD:VAF:C	./.:17:13:3:0.230769:DV
contig_192	43954	.	A	G	0.1	refCall	.	GT:GQ:DP:AD:VAF:C	./.:18:13:3:0.230769:DV
contig_192	43955	.	C	T	0.1	refCall	.	GT:GQ:DP:AD:VAF:C	./.:17:12:3:0.25:DV
contig_192	43989	.	A	G	0.1	refCall	.	GT:GQ:DP:AD:VAF:C	./.:18:14:5:0.357143:DV
contig_192	44012	.	T	C	0	refCall	.	GT:GQ:DP:AD:VAF:C	0/0:20:14:5:0.357143:DV
contig_192	44118	.	G	A	0	refCall	.	GT:GQ:DP:AD:VAF:C	0/0:20:14:3:0.214286:DV
contig_192	44170	.	C	T	19.2	PASS	.	GT:GQ:DP:AD:VAF:C	1/1:4:13:10:0.769231:DV
contig_192	44212	.	G	A	0.1	refCall	.	GT:GQ:DP:AD:VAF:C	./.:16:15:6:0.4:DV
contig_192	44217	.	C	T	0.1	refCall	.	GT:GQ:DP:AD:VAF:C	./.:15:14:3:0.214286:DV
contig_192	44345	.	TTAAAATATAAAAATATATAAAATGTA	T	1.3	refCall	.	GT:GQ:DP:AD:VAF:C	./.:6:12:2:0.166667:DV
contig_192	44481	.	T	C	0.8	refCall	.	GT:GQ:DP:AD:VAF:C	./.:8:16:4:0.25:DV
contig_192	44661	.	A	G	0.3	refCall	.	GT:GQ:DP:AD:VAF:C	./.:11:17:4:0.235294:DV
contig_192	44718	.	T	A	17.1	PASS	.	GT:GQ:DP:AD:VAF:C:PS	1|0:6:13:10:0.769231:DV:78
contig_192	44816	.	CT	C	7.4	PASS	.	GT:GQ:DP:AD:VAF:C:PS	1|0:4:16:9:0.5625:DV:78
contig_192	44946	.	A	G	0.7	refCall	.	GT:GQ:DP:AD:VAF:C	./.:8:16:3:0.1875:DV
contig_192	44959	.	A	AGG	15.5	PASS	.	GT:GQ:DP:AD:VAF:C:PS	1|0:3:16:10:0.625:DV:78
contig_192	44960	.	C	CAT	11.5	PASS	.	GT:GQ:DP:AD:VAF:C:PS	1|0:3:15:10:0.666667:DV:78
contig_192	44986	.	A	G	3.4	PASS	.	GT:GQ:DP:AD:VAF:C:PS	0|1:3:15:7:0.466667:DV:78
contig_192	45156	.	C	T	18	PASS	.	GT:GQ:DP:AD:VAF:C:PS	0|1:18:14:5:0.357:P:78
contig_192	45304	.	G	A	13	PASS	.	GT:GQ:DP:AD:VAF:C	0/1:8:12:5:0.416667:DV
contig_192	45317	.	T	C	19	PASS	.	GT:GQ:DP:AD:VAF:C:PS	0|1:19:12:4:0.333:P:78
contig_192	45376	.	C	G	9.3	PASS	.	GT:GQ:DP:AD:VAF:C	0/1:7:11:4:0.363636:DV
contig_192	45440	.	A	T	2.3	refCall	.	GT:GQ:DP:AD:VAF:C	./.:4:10:4:0.4:DV
contig_192	45443	.	G	A	15.4	PASS	.	GT:GQ:DP:AD:VAF:C	0/1:5:11:5:0.454545:DV
contig_192	45503	.	G	A	17	PASS	.	GT:GQ:DP:AD:VAF:C:PS	0|1:17:10:4:0.4:P:78
contig_192	45517	.	A	G	11.5	PASS	.	GT:GQ:DP:AD:VAF:C	0/1:8:12:5:0.416667:DV
contig_192	45560	.	C	T	1.7	refCall	.	GT:GQ:DP:AD:VAF:C	./.:5:10:4:0.4:DV
contig_192	45571	.	T	G	10.6	PASS	.	GT:GQ:DP:AD:VAF:C	0/1:7:9:4:0.444444:DV
contig_192	45584	.	C	T	11.9	PASS	.	GT:GQ:DP:AD:VAF:C	0/1:6:10:4:0.4:DV
contig_192	45596	.	C	T	5.6	PASS	.	GT:GQ:DP:AD:VAF:C:PS	0|1:4:10:5:0.5:DV:78
contig_192	45597	.	G	A	12.8	PASS	.	GT:GQ:DP:AD:VAF:C	0/1:5:10:4:0.4:DV
contig_192	45612	.	G	A	4.8	PASS	.	GT:GQ:DP:AD:VAF:C:PS	0|1:4:10:5:0.5:DV:78
contig_192	45614	.	T	C	11.8	PASS	.	GT:GQ:DP:AD:VAF:C	0/1:4:10:5:0.5:DV
contig_192	45780	.	A	G	16.5	PASS	.	GT:GQ:DP:AD:VAF:C	1/1:4:10:7:0.7:DV
contig_192	45822	.	A	G	13.7	PASS	.	GT:GQ:DP:AD:VAF:C	1/1:4:8:5:0.625:DV
contig_192	45840	.	A	G	17.6	PASS	.	GT:GQ:DP:AD:VAF:C	1/1:5:9:7:0.777778:DV
contig_192	45846	.	C	G	16.7	PASS	.	GT:GQ:DP:AD:VAF:C	1/1:4:10:6:0.6:DV
contig_192	45945	.	A	G	0.4	refCall	.	GT:GQ:DP:AD:VAF:C	./.:10:9:2:0.222222:DV
contig_192	45954	.	A	G	21.2	PASS	.	GT:GQ:DP:AD:VAF:C	1/1:5:9:6:0.666667:DV
contig_192	45972	.	A	G	18	PASS	.	GT:GQ:DP:AD:VAF:C:PS	0|1:18:10:4:0.4:P:78
contig_192	45981	.	G	A	0.9	refCall	.	GT:GQ:DP:AD:VAF:C	./.:7:10:4:0.4:DV
contig_192	45984	.	C	T	0.6	refCall	.	GT:GQ:DP:AD:VAF:C	./.:9:10:4:0.4:DV
contig_192	45987	.	G	A	0.8	refCall	.	GT:GQ:DP:AD:VAF:C	./.:8:10:4:0.4:DV
contig_192	46009	.	C	T	13	PASS	.	GT:GQ:DP:AD:VAF:C	0/1:8:10:4:0.4:DV
contig_192	46054	.	G	C	18	PASS	.	GT:GQ:DP:AD:VAF:C:PS	0|1:18:10:4:0.4:P:78
contig_192	46068	.	G	T	9	PASS	.	GT:GQ:DP:AD:VAF:C	0/1:7:9:4:0.444444:DV
contig_192	46092	.	T	C	0.5	refCall	.	GT:GQ:DP:AD:VAF:C	./.:9:8:3:0.375:DV
contig_192	46126	.	C	T	3.5	PASS	.	GT:GQ:DP:AD:VAF:C:PS	0|1:3:9:3:0.333333:DV:78
contig_192	46134	.	C	A	2.3	refCall	.	GT:GQ:DP:AD:VAF:C	./.:4:8:2:0.25:DV
contig_192	46140	.	A	G	13.9	PASS	.	GT:GQ:DP:AD:VAF:C	0/1:5:9:4:0.444444:DV
contig_192	46152	.	C	T	5.3	PASS	.	GT:GQ:DP:AD:VAF:C:PS	0|1:4:7:4:0.571429:DV:78
contig_192	46187	.	T	G	1.4	refCall	.	GT:GQ:DP:AD:VAF:C	./.:6:8:2:0.25:DV
contig_192	46191	.	T	G	1.5	refCall	.	GT:GQ:DP:AD:VAF:C	./.:5:8:2:0.25:DV
contig_192	46194	.	T	A	1	refCall	.	GT:GQ:DP:AD:VAF:C	./.:7:8:2:0.25:DV
contig_192	46260	.	G	A	3.3	PASS	.	GT:GQ:DP:AD:VAF:C	0/1:3:7:2:0.285714:DV
contig_192	46270	.	G	C	4.2	PASS	.	GT:GQ:DP:AD:VAF:C	0/1:4:7:2:0.285714:DV
contig_192	46340	.	CA	C	11.9	PASS	.	GT:GQ:DP:AD:VAF:C:PS	0|1:4:8:7:0.875:DV:78
contig_192	46351	.	T	G	16.4	PASS	.	GT:GQ:DP:AD:VAF:C	1/1:5:7:4:0.571429:DV
contig_192	46386	.	G	A	1.4	refCall	.	GT:GQ:DP:AD:VAF:C	./.:6:8:4:0.5:DV
contig_192	46390	.	C	A	1.3	refCall	.	GT:GQ:DP:AD:VAF:C	./.:6:8:2:0.25:DV
contig_192	46397	.	T	C	4.2	PASS	.	GT:GQ:DP:AD:VAF:C	0/1:3:8:2:0.25:DV
contig_192	46450	.	T	G	2.5	refCall	.	GT:GQ:DP:AD:VAF:C	./.:4:8:2:0.25:DV
contig_192	46459	.	A	G	3.9	PASS	.	GT:GQ:DP:AD:VAF:C	0/1:4:7:2:0.285714:DV
contig_192	46471	.	T	G	6.6	PASS	.	GT:GQ:DP:AD:VAF:C	0/1:6:8:2:0.25:DV
contig_192	46749	.	A	G	4.5	PASS	.	GT:GQ:DP:AD:VAF:C	0/1:4:6:2:0.333333:DV
contig_192	46762	.	A	C	17	PASS	.	GT:GQ:DP:AD:VAF:C:PS	0|1:17:7:4:0.571:P:78
contig_192	46884	.	A	G	14.5	PASS	.	GT:GQ:DP:AD:VAF:C	1/1:3:6:5:0.833333:DV
contig_192	46925	.	A	G	8.9	PASS	.	GT:GQ:DP:AD:VAF:C:PS	0|1:3:6:5:0.833333:DV:78
contig_192	47071	.	G	GC	3.7	PASS	.	GT:GQ:DP:AD:VAF:C	1/1:3:7:6:0.857143:DV
contig_192	47090	.	TTAAATAATA	T	0.6	refCall	.	GT:GQ:DP:AD:VAF:C	./.:9:7:5:0.714286:DV
contig_192	47130	.	T	TTGGA	0.1	refCall	.	GT:GQ:DP:AD:VAF:C	./.:15:6:3:0.5:DV
contig_192	47138	.	GCTTCTT	G	0.8	refCall	.	GT:GQ:DP:AD:VAF:C	./.:8:7:4:0.571429:DV
contig_192	47157	.	T	C	0.4	refCall	.	GT:GQ:DP:AD:VAF:C	./.:11:6:4:0.666667:DV
contig_192	47202	.	T	G	3.8	PASS	.	GT:GQ:DP:AD:VAF:C	1/1:3:6:5:0.833333:DV
contig_192	47226	.	G	C	1.2	refCall	.	GT:GQ:DP:AD:VAF:C	./.:6:7:5:0.714286:DV
contig_192	47244	.	A	G	0.1	refCall	.	GT:GQ:DP:AD:VAF:C	./.:19:7:5:0.714286:DV
contig_192	47303	.	G	A	0	refCall	.	GT:GQ:DP:AD:VAF:C	0/0:26:5:4:0.8:DV
contig_192	47327	.	C	T	0.2	refCall	.	GT:GQ:DP:AD:VAF:C	./.:13:6:4:0.666667:DV
contig_192	47340	.	C	T	0.2	refCall	.	GT:GQ:DP:AD:VAF:C	./.:13:3:2:0.666667:DV
contig_192	47523	.	G	C	5.2	PASS	.	GT:GQ:DP:AD:VAF:C	1/1:2:6:5:0.833333:DV
contig_192	47525	.	T	C	2.5	refCall	.	GT:GQ:DP:AD:VAF:C	./.:4:6:5:0.833333:DV
contig_192	48515	.	G	A	19	PASS	.	GT:GQ:DP:AD:VAF:C:PS	0|1:19:15:7:0.467:P:48514
contig_192	48780	.	C	T	18	PASS	.	GT:GQ:DP:AD:VAF:C:PS	0|1:18:19:9:0.474:P:48514
contig_192	48987	.	C	T	19	PASS	.	GT:GQ:DP:AD:VAF:C:PS	0|1:19:19:10:0.526:P:48514
contig_192	49279	.	G	T	18	PASS	.	GT:GQ:DP:AD:VAF:C:PS	0|1:18:25:10:0.4:P:48514
contig_192	49612	.	A	G	16	PASS	.	GT:GQ:DP:AD:VAF:C:PS	1|0:16:34:13:0.382:P:48514
contig_192	50121	.	GAA	G	0.5	refCall	.	GT:GQ:DP:AD:VAF:C	./.:10:39:16:0.410256:DV
contig_192	50124	.	GA	G	0.5	refCall	.	GT:GQ:DP:AD:VAF:C	./.:10:41:20:0.487805:DV
contig_192	50155	.	T	C	20	PASS	.	GT:GQ:DP:AD:VAF:C:PS	0|1:20:42:18:0.429:P:48514
contig_192	50245	.	G	A	22	PASS	.	GT:GQ:DP:AD:VAF:C:PS	0|1:22:41:18:0.439:P:48514
contig_192	50316	.	ATTGTGTTG	A	18.3	PASS	.	GT:GQ:DP:AD:VAF:C	1/1:9:42:20:0.47619:DV
contig_192	50325	.	T	TG	6.8	PASS	.	GT:GQ:DP:AD:VAF:C:PS	0|1:7:40:17:0.425:DV:48514
contig_192	50402	.	T	A	17	PASS	.	GT:GQ:DP:AD:VAF:C:PS	0|1:17:44:20:0.455:P:48514
contig_192	50446	.	G	T	23	PASS	.	GT:GQ:DP:AD:VAF:C:PS	0|1:23:47:22:0.468:P:48514
contig_192	50494	.	A	C	1.1	refCall	.	GT:GQ:DP:AD:VAF:C	./.:7:44:15:0.340909:DV
contig_192	50495	.	C	T	2	refCall	.	GT:GQ:DP:AD:VAF:C	./.:4:45:16:0.355556:DV
contig_192	50510	.	C	T	1.9	refCall	.	GT:GQ:DP:AD:VAF:C	./.:4:43:15:0.348837:DV
contig_192	50571	.	GCCA	G	2	refCall	.	GT:GQ:DP:AD:VAF:C	./.:4:45:15:0.333333:DV
contig_192	50574	.	A	G	0.1	refCall	.	GT:GQ:DP:AD:VAF:C	./.:16:24:8:0.333333:DV
contig_192	50576	.	A	G	6.2	PASS	.	GT:GQ:DP:AD:VAF:C:PS	0|1:5:40:14:0.35:DV:48514
contig_192	50579	.	C	T	3.7	refCall	.	GT:GQ:DP:AD:VAF:C	./.:2:46:12:0.26087:DV
contig_192	50583	.	C	T	1.6	refCall	.	GT:GQ:DP:AD:VAF:C	./.:5:47:16:0.340426:DV
contig_192	50785	.	A	G	20	PASS	.	GT:GQ:DP:AD:VAF:C:PS	0|1:20:48:26:0.542:P:48514
contig_192	50821	.	A	G	12.2	PASS	.	GT:GQ:DP:AD:VAF:C:PS	1|0:12:41:16:0.390244:DV:48514
contig_192	50942	.	A	G	17	PASS	.	GT:GQ:DP:AD:VAF:C:PS	1|0:17:48:22:0.458:P:48514
contig_192	51061	.	G	A	20	PASS	.	GT:GQ:DP:AD:VAF:C:PS	1|0:20:50:24:0.48:P:48514
contig_192	51612	.	C	T	14.9	PASS	.	GT:GQ:DP:AD:VAF:C:PS	1|0:15:48:15:0.3125:DV:48514
contig_192	51634	.	C	T	0.1	refCall	.	GT:GQ:DP:AD:VAF:C	./.:19:40:0:0:DV
contig_192	51745	.	C	T	20	PASS	.	GT:GQ:DP:AD:VAF:C:PS	0|1:20:40:21:0.525:P:48514
contig_192	52204	.	A	G	19	PASS	.	GT:GQ:DP:AD:VAF:C:PS	1|0:19:51:20:0.392:P:48514
contig_192	52636	.	G	A	16	PASS	.	GT:GQ:DP:AD:VAF:C:PS	1|0:16:42:15:0.357:P:48514
contig_192	53520	.	C	T	13.6	PASS	.	GT:GQ:DP:AD:VAF:C:PS	1|0:14:45:16:0.355556:DV:48514
contig_192	54962	.	A	G	16	PASS	.	GT:GQ:DP:AD:VAF:C:PS	1|0:16:45:19:0.422:P:48514
contig_192	56243	.	A	G	19	PASS	.	GT:GQ:DP:AD:VAF:C:PS	1|0:19:41:20:0.488:P:48514
contig_192	56328	.	T	C	20	PASS	.	GT:GQ:DP:AD:VAF:C:PS	0|1:20:46:23:0.5:P:48514
contig_192	56343	.	AAT	A	17.9	PASS	.	GT:GQ:DP:AD:VAF:C	1/1:8:47:26:0.553191:DV
contig_192	56588	.	G	A	18	PASS	.	GT:GQ:DP:AD:VAF:C:PS	0|1:18:50:26:0.52:P:48514
contig_192	56699	.	ATC	A	19	PASS	.	GT:GQ:DP:AD:VAF:C:PS	0|1:19:49:21:0.429:P:48514
contig_192	56916	.	T	C	21	PASS	.	GT:GQ:DP:AD:VAF:C:PS	0|1:21:52:27:0.519:P:48514
contig_192	57438	.	T	C	18	PASS	.	GT:GQ:DP:AD:VAF:C:PS	1|0:18:55:24:0.436:P:48514
contig_192	57954	.	GTAA	G	55.5	PASS	.	GT:GQ:DP:AD:VAF:C:PS	0|1:38:57:29:0.508772:DV:48514
contig_192	57964	.	T	TA	21.7	PASS	.	GT:GQ:DP:AD:VAF:C:PS	1|0:22:59:24:0.40678:DV:48514
contig_192	58197	.	TAA	T	18	PASS	.	GT:GQ:DP:AD:VAF:C:PS	0|1:18:59:28:0.475:P:48514
contig_192	58215	.	T	C	18	PASS	.	GT:GQ:DP:AD:VAF:C:PS	1|0:18:58:26:0.448:P:48514
contig_192	58678	.	A	G	21	PASS	.	GT:GQ:DP:AD:VAF:C:PS	0|1:21:66:33:0.5:P:48514
contig_192	59814	.	A	G	18	PASS	.	GT:GQ:DP:AD:VAF:C:PS	1|0:18:57:22:0.386:P:48514
contig_192	61197	.	TA	T,TAA	59.3	PASS	.	GT:GQ:DP:AD:VAF:C:PS	2|1:30:63:32,24:0.507937,0.380952:DV:48514
contig_192	61264	.	C	G	19	PASS	.	GT:GQ:DP:AD:VAF:C:PS	1|0:19:61:22:0.361:P:48514
contig_192	62261	.	G	T	59.4	PASS	.	GT:GQ:DP:AD:VAF:C:PS	1|0:58:54:23:0.425926:DV:48514
contig_192	62441	.	A	G	22	PASS	.	GT:GQ:DP:AD:VAF:C:PS	0|1:22:55:30:0.545:P:48514
contig_192	62610	.	A	T	19	PASS	.	GT:GQ:DP:AD:VAF:C:PS	1|0:19:54:20:0.37:P:48514
contig_192	62671	.	T	C	17	PASS	.	GT:GQ:DP:AD:VAF:C:PS	1|0:17:52:22:0.423:P:48514
contig_192	62775	.	AG	A	4.1	PASS	.	GT:GQ:DP:AD:VAF:C:PS	1|0:4:47:7:0.148936:DV:48514
contig_192	62962	.	GA	G	2.3	refCall	.	GT:GQ:DP:AD:VAF:C	./.:4:51:12:0.235294:DV
contig_192	62963	.	AAG	A	0	refCall	.	GT:GQ:DP:AD:VAF:C	0/0:41:39:7:0.179487:DV
contig_192	63381	.	T	C	18	PASS	.	GT:GQ:DP:AD:VAF:C:PS	1|0:18:52:25:0.481:P:48514
contig_192	63413	.	GTCTC	G	16.9	PASS	.	GT:GQ:DP:AD:VAF:C:PS	1|0:17:50:8:0.16:DV:48514
contig_192	65250	.	AC	A	4.1	PASS	.	GT:GQ:DP:AD:VAF:C:PS	1|0:4:62:23:0.370968:DV:48514
contig_192	65589	.	G	A	19	PASS	.	GT:GQ:DP:AD:VAF:C:PS	1|0:19:60:28:0.466667:DV:48514
contig_192	65604	.	TC	T	2.9	refCall	.	GT:GQ:DP:AD:VAF:C	./.:3:59:8:0.135593:DV
contig_192	65809	.	CTT	C	2	refCall	.	GT:GQ:DP:AD:VAF:C	./.:4:57:13:0.22807:DV
contig_192	65810	.	T	C	1.8	refCall	.	GT:GQ:DP:AD:VAF:C	./.:5:36:5:0.138889:DV
contig_192	65811	.	T	C	15	PASS	.	GT:GQ:DP:AD:VAF:C:PS	0|1:15:45:12:0.266667:DV:48514
contig_192	66059	.	C	T	39	PASS	.	GT:GQ:DP:AD:VAF:C:PS	1|0:38:59:30:0.508475:DV:48514
contig_192	66205	.	A	G	21	PASS	.	GT:GQ:DP:AD:VAF:C:PS	1|0:21:56:26:0.464:P:48514
contig_192	66221	.	T	C	18	PASS	.	GT:GQ:DP:AD:VAF:C:PS	1|0:18:58:27:0.466:P:48514
contig_192	66328	.	T	C,A	7.3	PASS	.	GT:GQ:DP:AD:VAF:C	1/2:2:45:15,12:0.333333,0.266667:DV
contig_192	66330	.	A	C	0	refCall	.	GT:GQ:DP:AD:VAF:C	0/0:31:46:14:0.304348:DV
contig_192	66859	.	GAC	G,GACAC	12	PASS	.	GT:GQ:DP:AD:VAF:C:PS	0|1:12:54:17,7:0.315,0.13:P:48514
contig_192	67045	.	T	A	61.5	PASS	.	GT:GQ:DP:AD:VAF:C:PS	1|0:61:55:23:0.418182:DV:48514
contig_192	67972	.	G	T	67.5	PASS	.	GT:GQ:DP:AD:VAF:C:PS	1|0:67:54:23:0.425926:DV:48514
contig_192	68023	.	GT	G	4.1	PASS	.	GT:GQ:DP:AD:VAF:C:PS	0|1:4:55:8:0.145455:DV:48514
contig_192	69918	.	GA	G	27.2	PASS	.	GT:GQ:DP:AD:VAF:C:PS	1|0:22:40:15:0.375:DV:48514
contig_192	69921	.	AC	A	27.2	PASS	.	GT:GQ:DP:AD:VAF:C:PS	0|1:7:30:14:0.466667:DV:48514
contig_192	69935	.	C	A	18	PASS	.	GT:GQ:DP:AD:VAF:C:PS	1|0:18:40:16:0.4:P:48514
contig_192	69954	.	G	A	23.9	PASS	.	GT:GQ:DP:AD:VAF:C:PS	1|0:24:35:11:0.314286:DV:48514
contig_192	69958	.	A	C	23.1	PASS	.	GT:GQ:DP:AD:VAF:C:PS	1|0:23:41:15:0.365854:DV:48514
contig_192	70051	.	C	A	0.1	refCall	.	GT:GQ:DP:AD:VAF:C	./.:18:40:9:0.225:DV
contig_192	70067	.	C	A	0.1	refCall	.	GT:GQ:DP:AD:VAF:C	./.:16:40:8:0.2:DV
contig_192	70070	.	A	G	0.1	refCall	.	GT:GQ:DP:AD:VAF:C	./.:16:41:9:0.219512:DV
contig_192	70080	.	C	A	0.1	refCall	.	GT:GQ:DP:AD:VAF:C	./.:19:39:7:0.179487:DV
contig_192	70103	.	G	A	5.8	PASS	.	GT:GQ:DP:AD:VAF:C:PS	1|0:6:40:13:0.325:DV:48514
contig_192	70138	.	A	C	17	PASS	.	GT:GQ:DP:AD:VAF:C:PS	1|0:17:37:13:0.351:P:48514
contig_192	70190	.	A	G	13	PASS	.	GT:GQ:DP:AD:VAF:C:PS	1|0:13:40:12:0.3:DV:48514
contig_192	70196	.	A	C	11.5	PASS	.	GT:GQ:DP:AD:VAF:C:PS	1|0:11:40:13:0.325:DV:48514
contig_192	70600	.	C	T	39.2	PASS	.	GT:GQ:DP:AD:VAF:C:PS	0|1:39:41:26:0.634146:DV:48514
contig_192	71009	.	G	A	16	PASS	.	GT:GQ:DP:AD:VAF:C:PS	1|0:16:42:16:0.381:P:48514
contig_192	71030	.	C	T	20.7	PASS	.	GT:GQ:DP:AD:VAF:C:PS	1|0:21:43:12:0.27907:DV:48514
contig_192	71120	.	G	A	17	PASS	.	GT:GQ:DP:AD:VAF:C:PS	1|0:17:40:14:0.35:P:48514
contig_192	71177	.	C	T	18	PASS	.	GT:GQ:DP:AD:VAF:C:PS	1|0:18:43:18:0.419:P:48514
contig_192	71217	.	T	C	18	PASS	.	GT:GQ:DP:AD:VAF:C:PS	0|1:18:43:24:0.558:P:48514
contig_192	71297	.	C	G	0.1	refCall	.	GT:GQ:DP:AD:VAF:C	./.:18:43:7:0.162791:DV
contig_192	71371	.	CCGA	C	4.7	PASS	.	GT:GQ:DP:AD:VAF:C	0/0:2:41:10:0.243902:DV
contig_192	71372	.	CGAT	C	17	PASS	.	GT:GQ:DP:AD:VAF:C	1/1:7:29:24:0.827586:DV
contig_192	71510	.	G	T	17	PASS	.	GT:GQ:DP:AD:VAF:C:PS	1|0:17:35:12:0.343:P:48514
contig_192	71575	.	C	T	17	PASS	.	GT:GQ:DP:AD:VAF:C:PS	1|0:17:33:12:0.364:P:48514
contig_192	71915	.	A	G	0.1	refCall	.	GT:GQ:DP:AD:VAF:C	./.:18:44:10:0.227273:DV
contig_192	71922	.	C	T	0	refCall	.	GT:GQ:DP:AD:VAF:C	0/0:22:42:13:0.309524:DV
contig_192	71939	.	A	G	1.6	refCall	.	GT:GQ:DP:AD:VAF:C	./.:5:43:10:0.232558:DV
contig_192	71969	.	T	TAA	0.6	refCall	.	GT:GQ:DP:AD:VAF:C	./.:9:33:9:0.272727:DV
contig_192	71976	.	T	C	0.4	refCall	.	GT:GQ:DP:AD:VAF:C	./.:10:32:9:0.28125:DV
contig_192	71978	.	T	G	25.2	PASS	.	GT:GQ:DP:AD:VAF:C	1/1:25:33:24:0.727273:DV
contig_192	71984	.	C	CT	30.9	PASS	.	GT:GQ:DP:AD:VAF:C	1/1:29:35:24:0.685714:DV
contig_192	71993	.	T	TC	26.8	PASS	.	GT:GQ:DP:AD:VAF:C	1/1:26:35:28:0.8:DV
contig_192	72003	.	A	AAGTT	2.1	refCall	.	GT:GQ:DP:AD:VAF:C	./.:4:35:14:0.4:DV
contig_192	72005	.	T	TCA	14.4	PASS	.	GT:GQ:DP:AD:VAF:C	1/1:14:35:20:0.571429:DV
contig_192	72013	.	T	TTTCAGACA	22.5	PASS	.	GT:GQ:DP:AD:VAF:C	1/1:22:35:24:0.685714:DV
contig_192	72026	.	T	TTTAAAAGTTC,TTTAAAAAGTTC	18.5	PASS	.	GT:GQ:DP:AD:VAF:C	1/1:2:37:11,9:0.297297,0.243243:DV
contig_192	72061	.	TA	T	15	PASS	.	GT:GQ:DP:AD:VAF:C	1/1:15:36:33:0.917:P
contig_192	72076	.	CT	C	28.4	PASS	.	GT:GQ:DP:AD:VAF:C	1/1:28:32:27:0.84375:DV
contig_192	72086	.	C	CACTT	18.6	PASS	.	GT:GQ:DP:AD:VAF:C	1/1:19:29:21:0.724138:DV
contig_192	72108	.	T	C	0.6	refCall	.	GT:GQ:DP:AD:VAF:C	./.:9:35:15:0.428571:DV
contig_192	72201	.	A	G	18	PASS	.	GT:GQ:DP:AD:VAF:C:PS	0|1:18:31:13:0.419:P:48514
contig_192	72754	.	TAA	T	17.6	PASS	.	GT:GQ:DP:AD:VAF:C:PS	1|0:17:33:15:0.454545:DV:48514
contig_192	73089	.	C	CTCTG	2.5	refCall	.	GT:GQ:DP:AD:VAF:C	./.:4:29:5:0.172414:DV
contig_192	73121	.	C	G	6.1	PASS	.	GT:GQ:DP:AD:VAF:C:PS	0|1:6:33:15:0.454545:DV:48514
contig_192	73139	.	CT	C	0.5	refCall	.	GT:GQ:DP:AD:VAF:C	./.:10:26:4:0.153846:DV
contig_192	73141	.	CT	C	2.4	refCall	.	GT:GQ:DP:AD:VAF:C	./.:4:29:7:0.241379:DV
contig_192	73142	.	T	TCC	8	PASS	.	GT:GQ:DP:AD:VAF:C	1/1:4:20:10:0.5:DV
contig_192	73183	.	CGA	C	6.3	PASS	.	GT:GQ:DP:AD:VAF:C:PS	1|0:6:29:10:0.344828:DV:48514
contig_192	73295	.	C	T	26.3	PASS	.	GT:GQ:DP:AD:VAF:C:PS	0|1:25:30:13:0.433333:DV:48514
contig_192	73798	.	T	C	16	PASS	.	GT:GQ:DP:AD:VAF:C:PS	1|0:16:28:11:0.393:P:48514
contig_192	73821	.	A	G	10.9	PASS	.	GT:GQ:DP:AD:VAF:C:PS	1|0:11:32:11:0.34375:DV:48514
contig_192	73889	.	A	G	26.9	PASS	.	GT:GQ:DP:AD:VAF:C	1/1:9:32:11:0.34375:DV
contig_192	73953	.	T	TA	5.5	PASS	.	GT:GQ:DP:AD:VAF:C:PS	1|0:5:34:9:0.264706:DV:48514
contig_192	73980	.	T	A	0.8	refCall	.	GT:GQ:DP:AD:VAF:C	./.:8:33:14:0.424242:DV
contig_192	73983	.	A	T	1.4	refCall	.	GT:GQ:DP:AD:VAF:C	./.:5:34:15:0.441176:DV
contig_192	73984	.	AT	A	6.7	PASS	.	GT:GQ:DP:AD:VAF:C:PS	1|0:6:34:14:0.411765:DV:48514
contig_192	73990	.	AT	A	2.6	refCall	.	GT:GQ:DP:AD:VAF:C	./.:3:36:18:0.5:DV
contig_192	73999	.	TA	T	9.9	PASS	.	GT:GQ:DP:AD:VAF:C:PS	0|1:6:35:17:0.485714:DV:48514
contig_192	74007	.	TA	T	6.6	PASS	.	GT:GQ:DP:AD:VAF:C:PS	0|1:5:37:17:0.459459:DV:48514
contig_192	74010	.	A	T	0.5	refCall	.	GT:GQ:DP:AD:VAF:C	./.:10:33:16:0.484848:DV
contig_192	74013	.	A	T	17.1	PASS	.	GT:GQ:DP:AD:VAF:C:PS	0|1:6:36:16:0.444444:DV:48514
contig_192	74036	.	AT	A	15	PASS	.	GT:GQ:DP:AD:VAF:C:PS	1|0:15:36:15:0.417:P:48514
contig_192	74173	.	T	C	16	PASS	.	GT:GQ:DP:AD:VAF:C:PS	0|1:16:40:15:0.375:P:48514
contig_192	74460	.	A	AAAG	3.8	PASS	.	GT:GQ:DP:AD:VAF:C:PS	0|1:4:38:7:0.184211:DV:48514
contig_192	74800	.	CCT	C	0.8	refCall	.	GT:GQ:DP:AD:VAF:C	./.:8:37:8:0.216216:DV
contig_192	74857	.	GGAGA	G	11	PASS	.	GT:GQ:DP:AD:VAF:C:PS	0|1:11:44:10:0.227:P:48514
contig_192	74882	.	G	C	10.9	PASS	.	GT:GQ:DP:AD:VAF:C:PS	0|1:11:45:20:0.444444:DV:48514
contig_192	74886	.	G	C	8.5	PASS	.	GT:GQ:DP:AD:VAF:C:PS	0|1:8:45:20:0.444444:DV:48514
contig_192	75170	.	G	A	20	PASS	.	GT:GQ:DP:AD:VAF:C:PS	0|1:20:45:22:0.489:P:48514
contig_192	75322	.	A	T	21	PASS	.	GT:GQ:DP:AD:VAF:C:PS	1|0:21:44:19:0.432:P:48514
contig_192	75661	.	T	G	20.7	PASS	.	GT:GQ:DP:AD:VAF:C:PS	1|0:21:50:20:0.4:DV:48514
contig_192	76101	.	G	C	21	PASS	.	GT:GQ:DP:AD:VAF:C:PS	1|0:21:59:23:0.39:P:48514
contig_192	76592	.	G	A	62.3	PASS	.	GT:GQ:DP:AD:VAF:C:PS	1|0:62:54:18:0.333333:DV:48514
contig_192	76878	.	C	T	20	PASS	.	GT:GQ:DP:AD:VAF:C:PS	1|0:20:52:23:0.442:P:48514
contig_192	76949	.	G	A	21	PASS	.	GT:GQ:DP:AD:VAF:C:PS	1|0:21:52:21:0.404:P:48514
contig_192	77301	.	GACAC	G	11	PASS	.	GT:GQ:DP:AD:VAF:C:PS	0|1:11:54:16:0.296:P:48514
contig_192	77657	.	C	T	19	PASS	.	GT:GQ:DP:AD:VAF:C:PS	1|0:19:52:21:0.404:P:48514
contig_192	78336	.	G	A	16	PASS	.	GT:GQ:DP:AD:VAF:C:PS	1|0:16:49:18:0.367:P:48514
contig_192	79048	.	C	T	58.6	PASS	.	GT:GQ:DP:AD:VAF:C:PS	1|0:58:52:21:0.403846:DV:48514
contig_192	79546	.	A	G	22.1	PASS	.	GT:GQ:DP:AD:VAF:C:PS	1|0:22:44:19:0.431818:DV:48514
contig_192	79572	.	TATACACACAC	T	1.3	refCall	.	GT:GQ:DP:AD:VAF:C	./.:6:42:10:0.238095:DV
contig_192	79659	.	T	C	0.2	refCall	.	GT:GQ:DP:AD:VAF:C	./.:14:44:13:0.295455:DV
contig_192	79678	.	A	G	17	PASS	.	GT:GQ:DP:AD:VAF:C:PS	1|0:17:43:16:0.372:P:48514
contig_192	79691	.	A	G	18	PASS	.	GT:GQ:DP:AD:VAF:C:PS	1|0:18:41:15:0.366:P:48514
contig_192	79724	.	G	A	0.1	refCall	.	GT:GQ:DP:AD:VAF:C	./.:16:44:13:0.295455:DV
contig_192	79780	.	G	T	0	refCall	.	GT:GQ:DP:AD:VAF:C	./.:19:29:0:0:DV
contig_192	80265	.	TA	T	2.8	refCall	.	GT:GQ:DP:AD:VAF:C	./.:3:29:12:0.413793:DV
contig_192	80364	.	A	T	0.1	refCall	.	GT:GQ:DP:AD:VAF:C	./.:18:26:4:0.153846:DV
contig_192	80492	.	T	C	0.1	refCall	.	GT:GQ:DP:AD:VAF:C	./.:19:26:4:0.153846:DV
contig_192	80636	.	A	G	0.1	refCall	.	GT:GQ:DP:AD:VAF:C	./.:19:27:4:0.148148:DV
contig_192	80663	.	T	C	0.1	refCall	.	GT:GQ:DP:AD:VAF:C	./.:18:26:5:0.192308:DV
contig_192	80670	.	T	C	0	refCall	.	GT:GQ:DP:AD:VAF:C	0/0:22:26:4:0.153846:DV
contig_192	80674	.	T	TTTAA	0	refCall	.	GT:GQ:DP:AD:VAF:C	0/0:23:26:4:0.153846:DV
contig_192	80753	.	C	CTT	0	refCall	.	GT:GQ:DP:AD:VAF:C	0/0:25:26:4:0.153846:DV
contig_192	80858	.	A	G	0	refCall	.	GT:GQ:DP:AD:VAF:C	0/0:22:26:5:0.192308:DV
contig_192	81318	.	ATT	A	1.2	refCall	.	GT:GQ:DP:AD:VAF:C	./.:6:27:17:0.62963:DV
contig_192	81711	.	C	CTA	0	refCall	.	GT:GQ:DP:AD:VAF:C	0/0:22:28:4:0.142857:DV
contig_192	82267	.	C	T	0.3	refCall	.	GT:GQ:DP:AD:VAF:C	./.:12:27:7:0.259259:DV
contig_192	83136	.	TTA	T	3.3	refCall	.	GT:GQ:DP:AD:VAF:C	./.:3:23:8:0.347826:DV
contig_192	86259	.	G	A	40.8	PASS	.	GT:GQ:DP:AD:VAF:C:PS	1|0:41:32:11:0.34375:DV:48514
contig_192	86260	.	A	G	32.6	PASS	.	GT:GQ:DP:AD:VAF:C:PS	1|0:33:33:12:0.363636:DV:48514
contig_192	86387	.	GA	G,GCA	11	PASS	.	GT:GQ:DP:AD:VAF:C:PS	2|1:11:36:20,15:0.556,0.417:P:48514
contig_192	86538	.	ACCC	A	44.4	PASS	.	GT:GQ:DP:AD:VAF:C:PS	0|1:29:37:21:0.567568:DV:48514
contig_192	86539	.	C	CCGCCGCCAAAT	2.6	refCall	.	GT:GQ:DP:AD:VAF:C	./.:3:15:10:0.666667:DV
contig_192	86541	.	C	CG	14.4	PASS	.	GT:GQ:DP:AD:VAF:C:PS	1|0:14:15:12:0.8:DV:48514
contig_192	86580	.	G	A	56	PASS	.	GT:GQ:DP:AD:VAF:C:PS	1|0:55:37:16:0.432432:DV:48514
contig_192	86582	.	T	C	51.9	PASS	.	GT:GQ:DP:AD:VAF:C:PS	1|0:52:37:17:0.459459:DV:48514
contig_192	86635	.	A	G	16	PASS	.	GT:GQ:DP:AD:VAF:C:PS	1|0:16:36:15:0.417:P:48514
contig_192	87230	.	T	C	20	PASS	.	GT:GQ:DP:AD:VAF:C:PS	0|1:20:36:18:0.5:P:48514
contig_192	87546	.	G	C	19	PASS	.	GT:GQ:DP:AD:VAF:C:PS	1|0:19:36:19:0.528:P:48514
contig_192	87696	.	A	G	17	PASS	.	GT:GQ:DP:AD:VAF:C:PS	0|1:17:33:16:0.485:P:48514
contig_192	88144	.	GCACAC	G,GACACAC	57	PASS	.	GT:GQ:DP:AD:VAF:C:PS	2|1:29:37:10,13:0.27027,0.351351:DV:48514
contig_192	88955	.	C	T	19	PASS	.	GT:GQ:DP:AD:VAF:C:PS	1|0:19:36:16:0.444:P:48514
contig_192	89174	.	A	G	49.6	PASS	.	GT:GQ:DP:AD:VAF:C:PS	1|0:48:39:17:0.435897:DV:48514
contig_192	89180	.	GT	G	22.7	PASS	.	GT:GQ:DP:AD:VAF:C:PS	1|0:16:39:11:0.282051:DV:48514
contig_192	92773	.	A	G	18	PASS	.	GT:GQ:DP:AD:VAF:C:PS	0|1:18:61:25:0.41:P:48514
contig_192	93043	.	G	C	20	PASS	.	GT:GQ:DP:AD:VAF:C:PS	1|0:20:64:33:0.516:P:48514
contig_192	93519	.	AAACACACACAC	A	2.3	refCall	.	GT:GQ:DP:AD:VAF:C	./.:4:56:11:0.196429:DV
contig_192	93530	.	C	T	0.5	refCall	.	GT:GQ:DP:AD:VAF:C	./.:10:53:15:0.283019:DV
contig_192	93532	.	C	T	2.3	refCall	.	GT:GQ:DP:AD:VAF:C	./.:4:64:25:0.390625:DV
contig_192	93534	.	C	T	5.4	PASS	.	GT:GQ:DP:AD:VAF:C:PS	0|1:5:70:25:0.357143:DV:48514
contig_192	93536	.	C	T	0.8	refCall	.	GT:GQ:DP:AD:VAF:C	./.:8:70:13:0.185714:DV
contig_192	93789	.	T	C	16	PASS	.	GT:GQ:DP:AD:VAF:C:PS	1|0:16:63:28:0.444:P:48514
contig_192	96729	.	A	G	17	PASS	.	GT:GQ:DP:AD:VAF:C:PS	0|1:17:48:16:0.333:P:48514
contig_192	97067	.	A	G	49.9	PASS	.	GT:GQ:DP:AD:VAF:C:PS	0|1:49:47:20:0.425532:DV:48514
contig_192	97239	.	A	G	62.7	PASS	.	GT:GQ:DP:AD:VAF:C:PS	0|1:63:45:17:0.377778:DV:48514
contig_192	98222	.	CTT	C	18	PASS	.	GT:GQ:DP:AD:VAF:C:PS	1|0:18:53:25:0.472:P:48514
contig_192	98770	.	A	C	17	PASS	.	GT:GQ:DP:AD:VAF:C:PS	0|1:17:56:23:0.411:P:48514
contig_192	98965	.	T	C	20	PASS	.	GT:GQ:DP:AD:VAF:C:PS	0|1:20:50:18:0.36:P:48514
contig_192	100395	.	AAAT	A	28.9	PASS	.	GT:GQ:DP:AD:VAF:C:PS	0|1:29:57:20:0.350877:DV:48514
contig_192	100410	.	A	AAT	26.3	PASS	.	GT:GQ:DP:AD:VAF:C:PS	0|1:26:56:18:0.321429:DV:48514
contig_192	100474	.	G	A	21	PASS	.	GT:GQ:DP:AD:VAF:C:PS	0|1:21:58:22:0.379:P:48514
contig_192	100635	.	AG	A	13.7	PASS	.	GT:GQ:DP:AD:VAF:C:PS	1|0:14:59:32:0.542373:DV:48514
contig_192	100637	.	G	GAC	40.1	PASS	.	GT:GQ:DP:AD:VAF:C:PS	0|1:26:56:22:0.392857:DV:48514
contig_192	102928	.	T	C	36.5	PASS	.	GT:GQ:DP:AD:VAF:C:PS	1|0:34:29:15:0.517241:DV:48514
contig_192	102989	.	GTTATA	G	15.9	PASS	.	GT:GQ:DP:AD:VAF:C:PS	0|1:16:42:10:0.238095:DV:48514
contig_192	103489	.	GCC	G	9.8	PASS	.	GT:GQ:DP:AD:VAF:C:PS	0|1:10:47:9:0.191489:DV:48514
contig_192	103824	.	G	A	21	PASS	.	GT:GQ:DP:AD:VAF:C:PS	1|0:21:49:25:0.51:P:48514
contig_192	104697	.	C	T	17	PASS	.	GT:GQ:DP:AD:VAF:C:PS	1|0:17:42:18:0.429:P:48514
contig_192	104799	.	C	T	21	PASS	.	GT:GQ:DP:AD:VAF:C:PS	1|0:21:45:22:0.489:P:48514
contig_192	105560	.	A	G	18	PASS	.	GT:GQ:DP:AD:VAF:C:PS	1|0:18:39:15:0.385:P:48514
contig_192	105770	.	C	G	0	refCall	.	GT:GQ:DP:AD:VAF:C	0/0:26:46:16:0.347826:DV
contig_192	105835	.	T	C	16	PASS	.	GT:GQ:DP:AD:VAF:C:PS	0|1:16:47:19:0.404:P:48514
contig_192	106686	.	G	T	16	PASS	.	GT:GQ:DP:AD:VAF:C:PS	0|1:16:37:14:0.378:P:48514
contig_192	106785	.	G	A	42	PASS	.	GT:GQ:DP:AD:VAF:C:PS	0|1:42:38:15:0.394737:DV:48514
contig_192	106793	.	TC	T	19	PASS	.	GT:GQ:DP:AD:VAF:C:PS	0|1:19:36:14:0.388889:DV:48514
contig_192	106796	.	CT	C	3.3	PASS	.	GT:GQ:DP:AD:VAF:C:PS	1|0:3:37:10:0.27027:DV:48514
contig_192	106797	.	TTCC	T	0	refCall	.	GT:GQ:DP:AD:VAF:C	0/0:35:27:5:0.185185:DV
contig_192	106926	.	C	T	44.8	PASS	.	GT:GQ:DP:AD:VAF:C:PS	0|1:45:37:14:0.378378:DV:48514
contig_192	106988	.	G	A	17	PASS	.	GT:GQ:DP:AD:VAF:C:PS	0|1:17:38:16:0.421:P:48514
contig_192	107101	.	T	C	20	PASS	.	GT:GQ:DP:AD:VAF:C:PS	0|1:20:40:18:0.45:P:48514
contig_192	107968	.	C	A	42	PASS	.	GT:GQ:DP:AD:VAF:C:PS	0|1:42:35:10:0.285714:DV:48514
contig_192	108121	.	T	C	18	PASS	.	GT:GQ:DP:AD:VAF:C:PS	0|1:18:37:13:0.351:P:48514
contig_192	108163	.	A	G	17	PASS	.	GT:GQ:DP:AD:VAF:C:PS	0|1:17:37:16:0.432:P:48514
contig_192	108214	.	CGTGT	C	31.9	PASS	.	GT:GQ:DP:AD:VAF:C:PS	0|1:32:37:7:0.189189:DV:48514
contig_192	108991	.	T	C	21	PASS	.	GT:GQ:DP:AD:VAF:C:PS	0|1:21:36:14:0.389:P:48514
contig_192	109195	.	CT	C	12.3	PASS	.	GT:GQ:DP:AD:VAF:C	1/1:4:35:8:0.228571:DV
contig_192	109805	.	G	A	16	PASS	.	GT:GQ:DP:AD:VAF:C:PS	0|1:16:38:20:0.526316:DV:48514
contig_192	109807	.	TTATATATATATA	T	5.1	PASS	.	GT:GQ:DP:AD:VAF:C:PS	0|1:5:38:7:0.184211:DV:48514
contig_192	110290	.	T	G	16	PASS	.	GT:GQ:DP:AD:VAF:C:PS	1|0:16:31:13:0.419:P:48514
contig_192	110391	.	G	A	20	PASS	.	GT:GQ:DP:AD:VAF:C:PS	0|1:20:36:17:0.472:P:48514
contig_192	110685	.	A	G	16	PASS	.	GT:GQ:DP:AD:VAF:C:PS	1|0:16:38:18:0.474:P:48514
contig_192	111037	.	C	T	16	PASS	.	GT:GQ:DP:AD:VAF:C:PS	1|0:16:38:17:0.447:P:48514
contig_192	111732	.	TAA	T,TGCAA	44.8	PASS	.	GT:GQ:DP:AD:VAF:C:PS	2|0:16:34:20,12:0.588235,0.352941:DV:48514
contig_192	111733	.	A	AT	25.3	PASS	.	GT:GQ:DP:AD:VAF:C:PS	1|0:25:14:13:0.928571:DV:48514
contig_192	111859	.	AC	A	0.2	refCall	.	GT:GQ:DP:AD:VAF:C	./.:14:32:6:0.1875:DV
contig_192	111861	.	C	T	0.1	refCall	.	GT:GQ:DP:AD:VAF:C	./.:18:14:4:0.285714:DV
contig_192	112005	.	A	G	18	PASS	.	GT:GQ:DP:AD:VAF:C:PS	1|0:18:34:15:0.441:P:48514
contig_192	112537	.	T	TGTCGCGTC	14	PASS	.	GT:GQ:DP:AD:VAF:C:PS	1|0:14:39:11:0.282:P:48514
contig_192	112783	.	G	A	18	PASS	.	GT:GQ:DP:AD:VAF:C:PS	1|0:18:40:19:0.475:P:48514
contig_192	113087	.	TA	T	3	refCall	.	GT:GQ:DP:AD:VAF:C	./.:3:40:5:0.125:DV
contig_192	114744	.	G	A	19	PASS	.	GT:GQ:DP:AD:VAF:C:PS	1|0:19:58:25:0.431:P:48514
contig_192	115380	.	TAACTTACG	T	36.7	PASS	.	GT:GQ:DP:AD:VAF:C:PS	1|0:37:51:13:0.254902:DV:48514
contig_192	115757	.	C	T	17	PASS	.	GT:GQ:DP:AD:VAF:C:PS	1|0:17:55:21:0.382:P:48514
contig_192	116770	.	GT	G	18	PASS	.	GT:GQ:DP:AD:VAF:C:PS	0|1:18:52:23:0.442:P:48514
contig_192	118080	.	AT	A	4.6	PASS	.	GT:GQ:DP:AD:VAF:C:PS	0|1:5:54:13:0.240741:DV:48514
contig_192	118106	.	A	G	9.1	PASS	.	GT:GQ:DP:AD:VAF:C:PS	0|1:9:56:20:0.357143:DV:48514
contig_192	118395	.	TAA	T	14	PASS	.	GT:GQ:DP:AD:VAF:C:PS	1|0:14:56:25:0.446:P:48514
contig_192	118457	.	TAAC	T	11	PASS	.	GT:GQ:DP:AD:VAF:C:PS	0|1:11:52:15:0.288:P:48514
contig_192	118500	.	AATAC	A	16.6	PASS	.	GT:GQ:DP:AD:VAF:C:PS	1|0:15:55:11:0.2:DV:48514
contig_192	118974	.	TA	T,TAA	23.9	PASS	.	GT:GQ:DP:AD:VAF:C:PS	1|2:9:64:27,29:0.421875,0.453125:DV:48514
contig_192	120346	.	T	A	0.5	refCall	.	GT:GQ:DP:AD:VAF:C	./.:10:91:26:0.285714:DV
contig_192	120529	.	GAT	G	4.1	PASS	.	GT:GQ:DP:AD:VAF:C:PS	1|0:4:88:25:0.284091:DV:48514
contig_192	120897	.	TTATATATATTA	T	0.1	refCall	.	GT:GQ:DP:AD:VAF:C	./.:15:67:11:0.164179:DV
contig_192	121098	.	T	C	0	refCall	.	GT:GQ:DP:AD:VAF:C	0/0:23:64:20:0.3125:DV
contig_192	121389	.	G	A	1.4	refCall	.	GT:GQ:DP:AD:VAF:C	./.:6:67:25:0.373134:DV
contig_192	121586	.	C	T	11.7	PASS	.	GT:GQ:DP:AD:VAF:C:PS	1|0:12:70:23:0.328571:DV:48514
contig_192	121885	.	G	T	20	PASS	.	GT:GQ:DP:AD:VAF:C:PS	0|1:20:49:24:0.49:P:48514
contig_192	122225	.	CTA	C	15	PASS	.	GT:GQ:DP:AD:VAF:C:PS	1|0:15:47:16:0.34:P:48514
contig_192	122860	.	GATAA	G	12	PASS	.	GT:GQ:DP:AD:VAF:C:PS	1|0:12:60:21:0.35:P:48514
contig_192	123402	.	G	A	19	PASS	.	GT:GQ:DP:AD:VAF:C:PS	1|0:19:53:23:0.434:P:48514
contig_192	123930	.	CT	C,CAT	58.3	PASS	.	GT:GQ:DP:AD:VAF:C:PS	2|1:29:56:29,22:0.517857,0.392857:DV:48514
contig_192	124754	.	T	C	0	refCall	.	GT:GQ:DP:AD:VAF:C	0/0:34:59:18:0.305085:DV
contig_192	126568	.	A	G	18	PASS	.	GT:GQ:DP:AD:VAF:C:PS	0|1:18:55:21:0.382:P:48514
contig_192	126720	.	C	T	18	PASS	.	GT:GQ:DP:AD:VAF:C:PS	0|1:18:63:25:0.397:P:48514
contig_192	126843	.	G	A	17	PASS	.	GT:GQ:DP:AD:VAF:C:PS	1|0:17:64:28:0.438:P:48514
contig_192	127017	.	G	A	22	PASS	.	GT:GQ:DP:AD:VAF:C:PS	1|0:22:63:26:0.413:P:48514
contig_192	127221	.	GAACGAT	G	12	PASS	.	GT:GQ:DP:AD:VAF:C:PS	1|0:12:65:26:0.4:P:48514
contig_192	127623	.	G	C	20	PASS	.	GT:GQ:DP:AD:VAF:C:PS	1|0:20:57:25:0.439:P:48514
contig_192	127735	.	G	A	18	PASS	.	GT:GQ:DP:AD:VAF:C:PS	1|0:18:55:24:0.436:P:48514
contig_192	128434	.	A	T	17.4	PASS	.	GT:GQ:DP:AD:VAF:C:PS	1|0:17:51:16:0.313726:DV:48514
contig_192	128649	.	AAG	A	18	PASS	.	GT:GQ:DP:AD:VAF:C:PS	1|0:18:49:21:0.429:P:48514
contig_192	128996	.	C	G,A	11.5	PASS	.	GT:GQ:DP:AD:VAF:C:PS	1|2:3:45:18,16:0.4,0.355556:DV:48514
contig_192	129333	.	C	T	18	PASS	.	GT:GQ:DP:AD:VAF:C:PS	0|1:18:47:19:0.404:P:48514
contig_192	129552	.	C	T	13.8	PASS	.	GT:GQ:DP:AD:VAF:C:PS	0|1:13:48:16:0.333333:DV:48514
contig_192	129811	.	C	T	18	PASS	.	GT:GQ:DP:AD:VAF:C:PS	1|0:18:46:23:0.5:P:48514
contig_192	130112	.	G	A	22	PASS	.	GT:GQ:DP:AD:VAF:C:PS	0|1:22:49:23:0.469:P:48514
contig_192	131088	.	G	A	20	PASS	.	GT:GQ:DP:AD:VAF:C:PS	1|0:20:50:25:0.5:P:48514
contig_192	132842	.	C	T	39.8	PASS	.	GT:GQ:DP:AD:VAF:C:PS	1|0:40:42:14:0.333333:DV:48514
contig_192	133328	.	TAA	TA,T	18.3	PASS	.	GT:GQ:DP:AD:VAF:C:PS	2|1:2:41:10,5:0.243902,0.121951:DV:48514
contig_192	133394	.	T	TACTGTGTCCGATTGAC	13.5	PASS	.	GT:GQ:DP:AD:VAF:C:PS	1|0:13:39:6:0.153846:DV:48514
contig_192	133425	.	A	G	16	PASS	.	GT:GQ:DP:AD:VAF:C:PS	1|0:16:39:10:0.256:P:48514
contig_192	133709	.	T	A	30.1	PASS	.	GT:GQ:DP:AD:VAF:C:PS	1|0:30:44:17:0.386364:DV:48514
contig_192	133823	.	A	C	16	PASS	.	GT:GQ:DP:AD:VAF:C:PS	1|0:16:43:15:0.349:P:48514
contig_192	134483	.	T	C	35.9	PASS	.	GT:GQ:DP:AD:VAF:C:PS	1|0:36:44:14:0.318182:DV:48514
contig_192	134868	.	A	G	18	PASS	.	GT:GQ:DP:AD:VAF:C:PS	1|0:18:44:17:0.386:P:48514
contig_192	134921	.	G	A	20	PASS	.	GT:GQ:DP:AD:VAF:C:PS	0|1:20:45:26:0.578:P:48514
contig_192	135036	.	C	T	15.6	PASS	.	GT:GQ:DP:AD:VAF:C:PS	1|0:16:43:14:0.325581:DV:48514
contig_192	136911	.	T	C	10.6	PASS	.	GT:GQ:DP:AD:VAF:C:PS	1|0:11:44:15:0.340909:DV:48514
contig_192	137042	.	C	T	2.7	refCall	.	GT:GQ:DP:AD:VAF:C	./.:3:45:13:0.288889:DV
contig_192	137098	.	G	A	3.2	PASS	.	GT:GQ:DP:AD:VAF:C:PS	1|0:3:43:13:0.302326:DV:48514
contig_192	138059	.	T	TTTCTG	9.9	PASS	.	GT:GQ:DP:AD:VAF:C:PS	1|0:10:43:10:0.232558:DV:48514
contig_192	138440	.	T	C	16	PASS	.	GT:GQ:DP:AD:VAF:C:PS	1|0:16:40:14:0.35:P:48514
contig_192	138916	.	G	GA	13	PASS	.	GT:GQ:DP:AD:VAF:C	1/1:13:36:33:0.917:P
contig_192	139068	.	T	TG	15.8	PASS	.	GT:GQ:DP:AD:VAF:C	1/1:11:29:25:0.862069:DV
contig_192	139107	.	T	TA	15.3	PASS	.	GT:GQ:DP:AD:VAF:C:PS	0|1:10:22:12:0.545455:DV:48514
contig_192	139122	.	T	TTA	3.8	PASS	.	GT:GQ:DP:AD:VAF:C:PS	1|0:4:31:6:0.193548:DV:48514
contig_192	139166	.	A	AC	41.3	PASS	.	GT:GQ:DP:AD:VAF:C	1/1:31:31:27:0.870968:DV
contig_192	139212	.	TAC	T	10.2	PASS	.	GT:GQ:DP:AD:VAF:C:PS	1|0:10:36:6:0.166667:DV:48514
contig_192	139290	.	G	GC	60.3	PASS	.	GT:GQ:DP:AD:VAF:C	1/1:58:36:27:0.75:DV
contig_192	139332	.	T	TC	34.4	PASS	.	GT:GQ:DP:AD:VAF:C	1/1:32:37:24:0.648649:DV
contig_192	139356	.	G	A	6.9	PASS	.	GT:GQ:DP:AD:VAF:C:PS	0|1:7:34:20:0.588235:DV:48514
contig_192	139358	.	G	A	2.9	refCall	.	GT:GQ:DP:AD:VAF:C	./.:3:38:19:0.5:DV
contig_192	139388	.	G	C	13.1	PASS	.	GT:GQ:DP:AD:VAF:C:PS	0|1:7:41:24:0.585366:DV:48514
contig_192	139396	.	C	G	0.4	refCall	.	GT:GQ:DP:AD:VAF:C	./.:11:41:8:0.195122:DV
contig_192	139398	.	C	G	0.4	refCall	.	GT:GQ:DP:AD:VAF:C	./.:11:42:6:0.142857:DV
contig_192	139400	.	C	G	0.5	refCall	.	GT:GQ:DP:AD:VAF:C	./.:10:41:6:0.146341:DV
contig_192	139402	.	C	CT	1.3	refCall	.	GT:GQ:DP:AD:VAF:C	./.:6:35:12:0.342857:DV
contig_192	139405	.	C	G	0.5	refCall	.	GT:GQ:DP:AD:VAF:C	./.:10:33:5:0.151515:DV
contig_192	139407	.	C	G	0.8	refCall	.	GT:GQ:DP:AD:VAF:C	./.:8:38:5:0.131579:DV
contig_192	139454	.	G	C	6.1	PASS	.	GT:GQ:DP:AD:VAF:C:PS	1|0:6:42:11:0.261905:DV:48514
contig_192	139456	.	G	C	4.2	PASS	.	GT:GQ:DP:AD:VAF:C:PS	1|0:4:45:9:0.2:DV:48514
contig_192	139472	.	G	A	0.2	refCall	.	GT:GQ:DP:AD:VAF:C	./.:14:45:8:0.177778:DV
contig_192	139474	.	G	A	12.5	PASS	.	GT:GQ:DP:AD:VAF:C	0/1:12:45:16:0.355556:DV
contig_192	140705	.	A	C	13.5	PASS	.	GT:GQ:DP:AD:VAF:C:PS	1|0:13:48:17:0.354167:DV:48514
contig_192	140726	.	AACCGGC	A	3.3	refCall	.	GT:GQ:DP:AD:VAF:C	./.:3:47:26:0.553191:DV
contig_192	140751	.	ATC	A	7.7	PASS	.	GT:GQ:DP:AD:VAF:C:PS	0|1:8:46:21:0.456522:DV:48514
contig_192	141350	.	C	T	9.3	PASS	.	GT:GQ:DP:AD:VAF:C:PS	1|0:9:53:16:0.301887:DV:48514
contig_192	141450	.	G	A	0	refCall	.	GT:GQ:DP:AD:VAF:C	0/0:58:56:12:0.214286:DV
contig_192	141666	.	C	T	13.9	PASS	.	GT:GQ:DP:AD:VAF:C:PS	1|0:14:60:22:0.366667:DV:48514
contig_192	141821	.	T	C	0	refCall	.	GT:GQ:DP:AD:VAF:C	0/0:43:58:12:0.206897:DV
contig_192	143009	.	TA	T	12.9	PASS	.	GT:GQ:DP:AD:VAF:C	1/1:10:64:36:0.5625:DV
contig_192	143012	.	A	AAC	0	refCall	.	GT:GQ:DP:AD:VAF:C	0/0:24:64:15:0.234375:DV
contig_192	143115	.	G	A	4	PASS	.	GT:GQ:DP:AD:VAF:C:PS	1|0:4:59:22:0.372881:DV:48514
contig_192	143144	.	T	C	0	refCall	.	GT:GQ:DP:AD:VAF:C	0/0:42:62:17:0.274194:DV
contig_192	143149	.	T	C	0	refCall	.	GT:GQ:DP:AD:VAF:C	0/0:44:62:18:0.290323:DV
contig_192	143195	.	G	A	15.9	PASS	.	GT:GQ:DP:AD:VAF:C:PS	0|1:16:63:26:0.412698:DV:48514
contig_192	143197	.	T	C	0	refCall	.	GT:GQ:DP:AD:VAF:C	0/0:48:64:18:0.28125:DV
contig_192	143212	.	T	C	0	refCall	.	GT:GQ:DP:AD:VAF:C	0/0:43:65:16:0.246154:DV
contig_192	143551	.	C	T	0	refCall	.	GT:GQ:DP:AD:VAF:C	0/0:30:67:15:0.223881:DV
contig_192	143568	.	A	G	0	refCall	.	GT:GQ:DP:AD:VAF:C	0/0:38:71:18:0.253521:DV
contig_192	143595	.	A	G	0	refCall	.	GT:GQ:DP:AD:VAF:C	0/0:42:70:18:0.257143:DV
contig_192	143640	.	A	G	0	refCall	.	GT:GQ:DP:AD:VAF:C	0/0:39:71:19:0.267606:DV
contig_192	143777	.	A	T	0	refCall	.	GT:GQ:DP:AD:VAF:C	0/0:35:72:21:0.291667:DV
contig_192	143867	.	A	ATGT	0	refCall	.	GT:GQ:DP:AD:VAF:C	0/0:40:75:21:0.28:DV
contig_192	143903	.	T	C	0	refCall	.	GT:GQ:DP:AD:VAF:C	0/0:37:74:19:0.256757:DV
contig_192	143957	.	G	A	0	refCall	.	GT:GQ:DP:AD:VAF:C	0/0:39:70:24:0.342857:DV
contig_192	144030	.	G	A	0	refCall	.	GT:GQ:DP:AD:VAF:C	0/0:44:76:24:0.315789:DV
contig_192	144063	.	T	C	0	refCall	.	GT:GQ:DP:AD:VAF:C	0/0:38:77:21:0.272727:DV
contig_192	144064	.	C	T	0	refCall	.	GT:GQ:DP:AD:VAF:C	0/0:42:77:23:0.298701:DV
contig_192	144066	.	A	T	0	refCall	.	GT:GQ:DP:AD:VAF:C	0/0:43:78:24:0.307692:DV
contig_192	144071	.	T	C	0	refCall	.	GT:GQ:DP:AD:VAF:C	0/0:40:76:23:0.302632:DV
contig_192	144076	.	G	A	0	refCall	.	GT:GQ:DP:AD:VAF:C	0/0:47:69:21:0.304348:DV
contig_192	144116	.	C	T	0	refCall	.	GT:GQ:DP:AD:VAF:C	0/0:45:77:22:0.285714:DV
contig_192	144122	.	C	T	0	refCall	.	GT:GQ:DP:AD:VAF:C	0/0:46:77:25:0.324675:DV
contig_192	144128	.	T	C	0	refCall	.	GT:GQ:DP:AD:VAF:C	0/0:45:77:24:0.311688:DV
contig_192	144182	.	G	C	0	refCall	.	GT:GQ:DP:AD:VAF:C	0/0:38:76:21:0.276316:DV
contig_192	144192	.	C	T	0	refCall	.	GT:GQ:DP:AD:VAF:C	0/0:34:74:22:0.297297:DV
contig_192	144297	.	C	A	0	refCall	.	GT:GQ:DP:AD:VAF:C	0/0:26:76:23:0.302632:DV
contig_192	144302	.	G	A	0	refCall	.	GT:GQ:DP:AD:VAF:C	0/0:29:74:22:0.297297:DV
contig_192	144411	.	G	A	0.1	refCall	.	GT:GQ:DP:AD:VAF:C	./.:17:75:23:0.306667:DV
contig_192	144501	.	T	C	0	refCall	.	GT:GQ:DP:AD:VAF:C	0/0:26:78:25:0.320513:DV
contig_192	144648	.	G	A	0	refCall	.	GT:GQ:DP:AD:VAF:C	0/0:36:77:22:0.285714:DV
contig_192	144651	.	G	A	0	refCall	.	GT:GQ:DP:AD:VAF:C	0/0:36:79:23:0.291139:DV
contig_192	144669	.	G	A	0	refCall	.	GT:GQ:DP:AD:VAF:C	0/0:37:81:27:0.333333:DV
contig_192	144688	.	A	T	0	refCall	.	GT:GQ:DP:AD:VAF:C	0/0:40:80:23:0.2875:DV
contig_192	144696	.	C	T	0	refCall	.	GT:GQ:DP:AD:VAF:C	0/0:41:77:25:0.324675:DV
contig_192	144708	.	T	A	0	refCall	.	GT:GQ:DP:AD:VAF:C	0/0:40:78:24:0.307692:DV
contig_192	144710	.	A	G	0	refCall	.	GT:GQ:DP:AD:VAF:C	0/0:46:79:24:0.303797:DV
contig_192	144725	.	G	A	0	refCall	.	GT:GQ:DP:AD:VAF:C	0/0:48:79:25:0.316456:DV
contig_192	144735	.	A	G	0	refCall	.	GT:GQ:DP:AD:VAF:C	0/0:46:80:24:0.3:DV
contig_192	144737	.	G	A	0	refCall	.	GT:GQ:DP:AD:VAF:C	0/0:49:80:26:0.325:DV
contig_192	144757	.	T	C	0	refCall	.	GT:GQ:DP:AD:VAF:C	0/0:45:81:26:0.320988:DV
contig_192	144810	.	A	T	0	refCall	.	GT:GQ:DP:AD:VAF:C	0/0:40:78:25:0.320513:DV
contig_192	144831	.	C	T	0	refCall	.	GT:GQ:DP:AD:VAF:C	0/0:42:81:26:0.320988:DV
contig_192	144835	.	T	C	0	refCall	.	GT:GQ:DP:AD:VAF:C	0/0:45:80:25:0.3125:DV
contig_192	144856	.	C	T	0	refCall	.	GT:GQ:DP:AD:VAF:C	0/0:38:79:22:0.278481:DV
contig_192	144996	.	G	A	0	refCall	.	GT:GQ:DP:AD:VAF:C	0/0:25:83:29:0.349398:DV
contig_192	145008	.	T	C	0	refCall	.	GT:GQ:DP:AD:VAF:C	0/0:26:83:27:0.325301:DV
contig_192	145182	.	G	C	0	refCall	.	GT:GQ:DP:AD:VAF:C	0/0:21:81:26:0.320988:DV
contig_192	145197	.	G	A	0.2	refCall	.	GT:GQ:DP:AD:VAF:C	./.:13:87:35:0.402299:DV
contig_192	145204	.	T	C	0.2	refCall	.	GT:GQ:DP:AD:VAF:C	./.:14:88:34:0.386364:DV
contig_192	145212	.	A	T	0.1	refCall	.	GT:GQ:DP:AD:VAF:C	./.:16:89:35:0.393258:DV
contig_192	145301	.	C	T	0	refCall	.	GT:GQ:DP:AD:VAF:C	0/0:21:90:32:0.355556:DV
contig_192	145368	.	T	A	0	refCall	.	GT:GQ:DP:AD:VAF:C	0/0:20:95:35:0.368421:DV
contig_192	145389	.	T	C	0.2	refCall	.	GT:GQ:DP:AD:VAF:C	./.:14:90:31:0.344444:DV
contig_192	145435	.	GAA	G	0.6	refCall	.	GT:GQ:DP:AD:VAF:C	./.:9:97:35:0.360825:DV
contig_192	145490	.	A	G	0.6	refCall	.	GT:GQ:DP:AD:VAF:C	./.:9:96:37:0.385417:DV
contig_192	145556	.	C	T	1.5	refCall	.	GT:GQ:DP:AD:VAF:C	./.:5:95:36:0.378947:DV
contig_192	145581	.	G	C	0.9	refCall	.	GT:GQ:DP:AD:VAF:C	./.:7:95:35:0.368421:DV
contig_192	145636	.	T	C	1.5	refCall	.	GT:GQ:DP:AD:VAF:C	./.:5:95:36:0.378947:DV
contig_192	145674	.	G	A	0.2	refCall	.	GT:GQ:DP:AD:VAF:C	./.:14:87:28:0.321839:DV
contig_192	145686	.	G	T	0.4	refCall	.	GT:GQ:DP:AD:VAF:C	./.:11:98:36:0.367347:DV
contig_192	145694	.	A	G	0.4	refCall	.	GT:GQ:DP:AD:VAF:C	./.:10:98:35:0.357143:DV
contig_192	145940	.	C	T	0.2	refCall	.	GT:GQ:DP:AD:VAF:C	./.:13:99:36:0.363636:DV
contig_192	145956	.	A	AGAAGAAGAC	1.2	refCall	.	GT:GQ:DP:AD:VAF:C	./.:6:98:18:0.183673:DV
contig_192	145965	.	C	CGAAGAAGAA	2.3	refCall	.	GT:GQ:DP:AD:VAF:C	./.:4:99:24:0.242424:DV
contig_192	145972	.	G	A	0	refCall	.	GT:GQ:DP:AD:VAF:C	0/0:25:98:32:0.326531:DV
contig_192	145997	.	C	T	2	refCall	.	GT:GQ:DP:AD:VAF:C	./.:4:97:34:0.350515:DV
contig_192	146014	.	G	A	0.3	refCall	.	GT:GQ:DP:AD:VAF:C	./.:12:93:35:0.376344:DV
contig_192	146174	.	A	AT	1	refCall	.	GT:GQ:DP:AD:VAF:C	./.:7:98:22:0.22449:DV
contig_192	146179	.	C	T	0.8	refCall	.	GT:GQ:DP:AD:VAF:C	./.:8:98:34:0.346939:DV
contig_192	146345	.	T	C	0.1	refCall	.	GT:GQ:DP:AD:VAF:C	./.:18:92:31:0.336957:DV
contig_192	146363	.	C	T	0.1	refCall	.	GT:GQ:DP:AD:VAF:C	./.:18:96:38:0.395833:DV
contig_192	146379	.	T	C	0	refCall	.	GT:GQ:DP:AD:VAF:C	0/0:22:97:36:0.371134:DV
contig_192	146394	.	A	C	0	refCall	.	GT:GQ:DP:AD:VAF:C	0/0:25:96:31:0.322917:DV
contig_192	146397	.	A	T	0	refCall	.	GT:GQ:DP:AD:VAF:C	0/0:25:95:32:0.336842:DV
contig_192	146427	.	G	A	0	refCall	.	GT:GQ:DP:AD:VAF:C	0/0:21:94:36:0.382979:DV
contig_192	146430	.	C	T	0.1	refCall	.	GT:GQ:DP:AD:VAF:C	./.:19:96:39:0.40625:DV
contig_192	146446	.	A	T	0	refCall	.	GT:GQ:DP:AD:VAF:C	0/0:27:84:26:0.309524:DV
contig_192	146462	.	A	T	0.3	refCall	.	GT:GQ:DP:AD:VAF:C	./.:12:95:35:0.368421:DV
contig_192	146505	.	T	C	0.3	refCall	.	GT:GQ:DP:AD:VAF:C	./.:12:94:40:0.425532:DV
contig_192	146521	.	AGCAACGGCGC	A	11.9	PASS	.	GT:GQ:DP:AD:VAF:C:PS	1|0:11:90:47:0.522222:DV:48514
contig_192	146576	.	T	A	0.4	refCall	.	GT:GQ:DP:AD:VAF:C	./.:10:93:36:0.387097:DV
contig_192	146595	.	G	A	0.2	refCall	.	GT:GQ:DP:AD:VAF:C	./.:13:93:36:0.387097:DV
contig_192	146597	.	AT	A	1.8	refCall	.	GT:GQ:DP:AD:VAF:C	./.:5:95:56:0.589474:DV
contig_192	146599	.	C	A	0.3	refCall	.	GT:GQ:DP:AD:VAF:C	./.:11:92:33:0.358696:DV
contig_192	146605	.	C	T	0.2	refCall	.	GT:GQ:DP:AD:VAF:C	./.:14:94:37:0.393617:DV
contig_192	146617	.	A	G	12.8	PASS	.	GT:GQ:DP:AD:VAF:C:PS	1|0:11:95:55:0.578947:DV:48514
contig_192	146632	.	C	T	0.2	refCall	.	GT:GQ:DP:AD:VAF:C	./.:15:95:36:0.378947:DV
contig_192	146635	.	C	T	0	refCall	.	GT:GQ:DP:AD:VAF:C	0/0:20:95:37:0.389474:DV
contig_192	146638	.	T	C	0.2	refCall	.	GT:GQ:DP:AD:VAF:C	./.:14:95:37:0.389474:DV
contig_192	146644	.	A	G	0.3	refCall	.	GT:GQ:DP:AD:VAF:C	./.:11:94:36:0.382979:DV
contig_192	146678	.	C	T	0	refCall	.	GT:GQ:DP:AD:VAF:C	0/0:30:90:36:0.4:DV
contig_192	146692	.	C	T	0	refCall	.	GT:GQ:DP:AD:VAF:C	0/0:20:93:36:0.387097:DV
contig_192	146752	.	T	C	0.1	refCall	.	GT:GQ:DP:AD:VAF:C	./.:18:93:38:0.408602:DV
contig_192	146761	.	G	A	0.1	refCall	.	GT:GQ:DP:AD:VAF:C	./.:16:91:38:0.417582:DV
contig_192	146804	.	A	G	0	refCall	.	GT:GQ:DP:AD:VAF:C	0/0:27:92:38:0.413043:DV
contig_192	146825	.	T	C	0	refCall	.	GT:GQ:DP:AD:VAF:C	0/0:22:92:39:0.423913:DV
contig_192	146833	.	TA	T	11.9	PASS	.	GT:GQ:DP:AD:VAF:C:PS	1|0:12:90:37:0.411111:DV:48514
contig_192	146860	.	A	G	0.2	refCall	.	GT:GQ:DP:AD:VAF:C	./.:14:86:37:0.430233:DV
contig_192	146902	.	C	T	0.1	refCall	.	GT:GQ:DP:AD:VAF:C	./.:15:92:37:0.402174:DV
contig_192	147012	.	G	A	0.7	refCall	.	GT:GQ:DP:AD:VAF:C	./.:8:103:34:0.330097:DV
contig_192	147059	.	TA	T	2.7	refCall	.	GT:GQ:DP:AD:VAF:C	./.:3:109:43:0.394495:DV
contig_192	147074	.	GTA	G	1.7	refCall	.	GT:GQ:DP:AD:VAF:C	./.:5:106:35:0.330189:DV
contig_192	147175	.	T	C	0	refCall	.	GT:GQ:DP:AD:VAF:C	./.:19:102:37:0.362745:DV
contig_192	147204	.	A	G	0.6	refCall	.	GT:GQ:DP:AD:VAF:C	./.:9:105:38:0.361905:DV
contig_192	147308	.	C	T	4.5	PASS	.	GT:GQ:DP:AD:VAF:C	0/1:4:107:31:0.28972:DV
contig_192	147310	.	T	C	0	refCall	.	GT:GQ:DP:AD:VAF:C	0/0:24:103:37:0.359223:DV
contig_192	147349	.	C	T	0.1	refCall	.	GT:GQ:DP:AD:VAF:C	./.:19:105:39:0.371429:DV
contig_192	147354	.	A	C	0	refCall	.	GT:GQ:DP:AD:VAF:C	0/0:30:106:35:0.330189:DV
contig_192	147356	.	A	C	0	refCall	.	GT:GQ:DP:AD:VAF:C	0/0:27:106:36:0.339623:DV
contig_192	147360	.	CG	C	1.4	refCall	.	GT:GQ:DP:AD:VAF:C	./.:6:106:34:0.320755:DV
contig_192	147485	.	C	T	0.1	refCall	.	GT:GQ:DP:AD:VAF:C	./.:18:103:32:0.31068:DV
contig_192	147486	.	G	C	0.4	refCall	.	GT:GQ:DP:AD:VAF:C	./.:10:103:32:0.31068:DV
contig_192	147487	.	C	T	0.1	refCall	.	GT:GQ:DP:AD:VAF:C	./.:16:106:34:0.320755:DV
contig_192	147600	.	G	A	19	PASS	.	GT:GQ:DP:AD:VAF:C	0/1:19:93:29:0.312:P
contig_192	147685	.	T	C	0.1	refCall	.	GT:GQ:DP:AD:VAF:C	./.:15:107:41:0.383178:DV
contig_192	148277	.	CAT	C	18	PASS	.	GT:GQ:DP:AD:VAF:C:PS	0|1:18:64:34:0.531:P:48514
contig_192	148397	.	GA	G	14	PASS	.	GT:GQ:DP:AD:VAF:C:PS	1|0:14:63:25:0.397:P:48514
contig_192	149191	.	T	G	19	PASS	.	GT:GQ:DP:AD:VAF:C:PS	1|0:19:53:22:0.415:P:48514
contig_192	150295	.	C	T	20	PASS	.	GT:GQ:DP:AD:VAF:C:PS	1|0:20:49:22:0.449:P:48514
contig_192	150542	.	T	C	18	PASS	.	GT:GQ:DP:AD:VAF:C:PS	1|0:18:46:20:0.435:P:48514
contig_192	150711	.	T	G	57.4	PASS	.	GT:GQ:DP:AD:VAF:C:PS	1|0:52:46:20:0.434783:DV:48514
contig_192	151007	.	G	A	21	PASS	.	GT:GQ:DP:AD:VAF:C:PS	0|1:21:46:21:0.457:P:48514
contig_192	151248	.	T	G	19	PASS	.	GT:GQ:DP:AD:VAF:C:PS	1|0:19:44:18:0.409:P:48514
contig_192	151451	.	A	G	18	PASS	.	GT:GQ:DP:AD:VAF:C:PS	1|0:18:47:19:0.404:P:48514
contig_192	151523	.	G	A	19	PASS	.	GT:GQ:DP:AD:VAF:C:PS	1|0:19:44:18:0.409:P:48514
contig_192	151635	.	A	AG,G	31.3	PASS	.	GT:GQ:DP:AD:VAF:C:PS	0|1:12:44:8,9:0.181818,0.204545:DV:48514
contig_192	152369	.	CA	C	17	PASS	.	GT:GQ:DP:AD:VAF:C:PS	1|0:17:45:19:0.422:P:48514
contig_192	152608	.	C	T	29.7	PASS	.	GT:GQ:DP:AD:VAF:C:PS	1|0:30:41:13:0.317073:DV:48514
contig_192	152655	.	GTTTACTAATTCCT	G	36.7	PASS	.	GT:GQ:DP:AD:VAF:C:PS	0|1:5:40:25:0.625:DV:48514
contig_192	154247	.	AT	A	28.2	PASS	.	GT:GQ:DP:AD:VAF:C	1/1:15:44:33:0.75:DV
contig_192	154249	.	T	TATTTA	11.7	PASS	.	GT:GQ:DP:AD:VAF:C:PS	1|0:12:45:8:0.177778:DV:48514
contig_192	160462	.	AG	A	0	refCall	.	GT:GQ:DP:AD:VAF:C	0/0:22:20:5:0.25:DV
contig_192	160795	.	GT	G	0.1	refCall	.	GT:GQ:DP:AD:VAF:C	./.:18:32:8:0.25:DV
contig_192	166395	.	A	G	0.9	refCall	.	GT:GQ:DP:AD:VAF:C	./.:7:36:12:0.333333:DV
contig_192	167196	.	CA	C	31.6	PASS	.	GT:GQ:DP:AD:VAF:C	1/1:24:28:16:0.571429:DV
contig_192	168367	.	C	CG	35.8	PASS	.	GT:GQ:DP:AD:VAF:C	1/1:35:29:16:0.551724:DV
contig_192	170170	.	CA	C	0.3	refCall	.	GT:GQ:DP:AD:VAF:C	./.:11:25:10:0.4:DV
contig_1920	8954	.	G	GT	8.6	PASS	.	GT:GQ:DP:AD:VAF:C	1/1:5:5:4:0.8:DV
contig_1920	9309	.	GAAAAGTC	G	5.7	PASS	.	GT:GQ:DP:AD:VAF:C	1/1:5:4:3:0.75:DV
contig_1920	11172	.	G	A	1.3	refCall	.	GT:GQ:DP:AD:VAF:C	./.:6:10:2:0.2:DV
contig_1920	11489	.	G	A	1.2	refCall	.	GT:GQ:DP:AD:VAF:C	./.:6:12:4:0.333333:DV
contig_1920	11557	.	ATACGCT	A	0.3	refCall	.	GT:GQ:DP:AD:VAF:C	./.:11:12:4:0.333333:DV
contig_1920	11714	.	A	G	1.8	refCall	.	GT:GQ:DP:AD:VAF:C	./.:5:11:4:0.363636:DV
contig_1920	13021	.	TGTTAATC	T	11	PASS	.	GT:GQ:DP:AD:VAF:C:PS	0|1:11:14:6:0.429:P:13020
contig_1920	14637	.	TTA	T	17	PASS	.	GT:GQ:DP:AD:VAF:C:PS	0|1:17:28:13:0.464:P:13020
contig_1920	14967	.	C	T	18	PASS	.	GT:GQ:DP:AD:VAF:C:PS	1|0:18:33:15:0.455:P:13020
contig_1920	15944	.	T	A	21	PASS	.	GT:GQ:DP:AD:VAF:C:PS	0|1:21:41:18:0.439:P:13020
contig_1920	16139	.	T	A	19	PASS	.	GT:GQ:DP:AD:VAF:C:PS	1|0:19:42:21:0.5:P:13020
contig_1920	16303	.	A	G	20	PASS	.	GT:GQ:DP:AD:VAF:C:PS	1|0:20:40:16:0.4:P:13020
contig_1920	17067	.	G	A	17	PASS	.	GT:GQ:DP:AD:VAF:C:PS	0|1:17:40:20:0.5:P:13020
contig_1920	18057	.	G	C	20	PASS	.	GT:GQ:DP:AD:VAF:C:PS	1|0:20:46:26:0.565:P:13020
contig_1920	18544	.	G	A	22	PASS	.	GT:GQ:DP:AD:VAF:C:PS	0|1:22:55:20:0.364:P:13020
contig_1920	23151	.	T	TTA	1.6	refCall	.	GT:GQ:DP:AD:VAF:C	./.:5:34:4:0.117647:DV
contig_1920	24419	.	C	T	19	PASS	.	GT:GQ:DP:AD:VAF:C:PS	0|1:19:53:29:0.547:P:13020
contig_1920	24767	.	T	C	18	PASS	.	GT:GQ:DP:AD:VAF:C:PS	0|1:18:51:22:0.431:P:13020
contig_1920	25934	.	T	C	19	PASS	.	GT:GQ:DP:AD:VAF:C:PS	0|1:19:49:24:0.49:P:13020
contig_1920	26286	.	C	T	19	PASS	.	GT:GQ:DP:AD:VAF:C:PS	1|0:19:44:19:0.432:P:13020
contig_1920	26365	.	G	A	23	PASS	.	GT:GQ:DP:AD:VAF:C:PS	0|1:23:46:23:0.5:P:13020
contig_1920	27191	.	A	T	18	PASS	.	GT:GQ:DP:AD:VAF:C:PS	1|0:18:50:24:0.48:P:13020
contig_1920	27787	.	G	A	22	PASS	.	GT:GQ:DP:AD:VAF:C:PS	0|1:22:44:22:0.5:P:13020
contig_1920	27997	.	AT	A	0.9	refCall	.	GT:GQ:DP:AD:VAF:C	./.:7:37:8:0.216216:DV
contig_1920	28171	.	G	A	23	PASS	.	GT:GQ:DP:AD:VAF:C:PS	0|1:23:45:17:0.378:P:13020
contig_1920	29099	.	TA	TACA,T	13	PASS	.	GT:GQ:DP:AD:VAF:C:PS	2|1:13:44:16,24:0.364,0.545:P:13020
contig_1920	29120	.	C	CT	0.8	refCall	.	GT:GQ:DP:AD:VAF:C	./.:8:43:7:0.162791:DV
contig_1920	29639	.	A	C	17	PASS	.	GT:GQ:DP:AD:VAF:C:PS	0|1:17:48:16:0.333:P:13020
contig_1920	30017	.	C	T	18	PASS	.	GT:GQ:DP:AD:VAF:C:PS	0|1:18:55:21:0.382:P:13020
contig_1920	30335	.	G	A	50.9	PASS	.	GT:GQ:DP:AD:VAF:C:PS	0|1:51:54:19:0.351852:DV:13020
contig_1920	30844	.	TTATATATATATATATATATA	T	50.7	PASS	.	GT:GQ:DP:AD:VAF:C:PS	1|0:49:48:17:0.354167:DV:13020
contig_1920	31152	.	A	T	16	PASS	.	GT:GQ:DP:AD:VAF:C:PS	0|1:16:49:17:0.347:P:13020
contig_1920	32674	.	C	T	36.3	PASS	.	GT:GQ:DP:AD:VAF:C:PS	0|1:36:58:24:0.413793:DV:13020
contig_1920	32836	.	GTTAT	G	62.3	PASS	.	GT:GQ:DP:AD:VAF:C:PS	1|0:59:62:35:0.564516:DV:13020
contig_1920	33565	.	T	G	19	PASS	.	GT:GQ:DP:AD:VAF:C:PS	0|1:19:67:31:0.463:P:13020
contig_1920	33576	.	T	A	21	PASS	.	GT:GQ:DP:AD:VAF:C:PS	0|1:21:65:33:0.508:P:13020
contig_1920	33988	.	C	CGTG	14	PASS	.	GT:GQ:DP:AD:VAF:C:PS	0|1:14:61:19:0.311:P:13020
contig_1920	34831	.	G	A	24	PASS	.	GT:GQ:DP:AD:VAF:C:PS	0|1:24:57:27:0.474:P:13020
contig_1920	35086	.	GA	G	0.5	refCall	.	GT:GQ:DP:AD:VAF:C	./.:9:56:18:0.321429:DV
contig_1920	35184	.	ATT	A	0.1	refCall	.	GT:GQ:DP:AD:VAF:C	./.:18:57:21:0.368421:DV
contig_1920	36104	.	T	C	21	PASS	.	GT:GQ:DP:AD:VAF:C:PS	0|1:21:61:26:0.426:P:13020
contig_1920	37009	.	C	T	21	PASS	.	GT:GQ:DP:AD:VAF:C:PS	0|1:21:61:26:0.426:P:13020
contig_1920	37891	.	C	T	19	PASS	.	GT:GQ:DP:AD:VAF:C:PS	0|1:19:54:21:0.389:P:13020
contig_1920	39038	.	ATT	A	11	PASS	.	GT:GQ:DP:AD:VAF:C:PS	0|1:11:46:16:0.348:P:13020
contig_1920	39041	.	AT	A	6.8	PASS	.	GT:GQ:DP:AD:VAF:C:PS	0|1:7:49:16:0.326531:DV:13020
contig_1920	39493	.	C	A	19	PASS	.	GT:GQ:DP:AD:VAF:C:PS	0|1:19:39:18:0.462:P:13020
contig_1920	42316	.	C	T	0.2	refCall	.	GT:GQ:DP:AD:VAF:C	./.:13:8:2:0.25:DV
contig_1920	42714	.	G	A	0.6	refCall	.	GT:GQ:DP:AD:VAF:C	./.:9:4:2:0.5:DV
contig_1920	43422	.	A	T	0.4	refCall	.	GT:GQ:DP:AD:VAF:C	./.:11:5:3:0.6:DV
contig_1920	43432	.	T	A	0.8	refCall	.	GT:GQ:DP:AD:VAF:C	./.:8:6:4:0.666667:DV
contig_1920	43436	.	T	G	0.3	refCall	.	GT:GQ:DP:AD:VAF:C	./.:12:6:4:0.666667:DV
contig_1920	43437	.	A	C	1.1	refCall	.	GT:GQ:DP:AD:VAF:C	./.:6:5:4:0.8:DV
contig_1920	43441	.	A	G	0.4	refCall	.	GT:GQ:DP:AD:VAF:C	./.:11:6:3:0.5:DV
contig_1920	43449	.	A	C	0.4	refCall	.	GT:GQ:DP:AD:VAF:C	./.:10:6:3:0.5:DV
contig_1920	48948	.	G	A	1.8	refCall	.	GT:GQ:DP:AD:VAF:C	./.:5:3:2:0.666667:DV
contig_1920	48973	.	T	TA	2.6	refCall	.	GT:GQ:DP:AD:VAF:C	./.:4:4:3:0.75:DV
contig_1920	48976	.	G	GA	1.6	refCall	.	GT:GQ:DP:AD:VAF:C	./.:5:3:2:0.666667:DV
contig_1920	49025	.	G	A	0.1	refCall	.	GT:GQ:DP:AD:VAF:C	./.:17:3:2:0.666667:DV
contig_1920	49058	.	T	TACAAGAATGTGCA	0.1	refCall	.	GT:GQ:DP:AD:VAF:C	./.:18:3:2:0.666667:DV
contig_1920	49063	.	T	TATA	0.1	refCall	.	GT:GQ:DP:AD:VAF:C	./.:15:3:3:1:DV
contig_1920	49067	.	G	GGT	0.2	refCall	.	GT:GQ:DP:AD:VAF:C	./.:13:3:2:0.666667:DV
contig_1920	49076	.	T	TA	0.2	refCall	.	GT:GQ:DP:AD:VAF:C	./.:13:3:2:0.666667:DV
contig_1920	49079	.	G	A	0.2	refCall	.	GT:GQ:DP:AD:VAF:C	./.:14:3:3:1:DV
contig_1920	49085	.	A	G	0.3	refCall	.	GT:GQ:DP:AD:VAF:C	./.:12:3:3:1:DV
contig_1920	49088	.	G	GTGACTTTCAC	0.3	refCall	.	GT:GQ:DP:AD:VAF:C	./.:12:3:2:0.666667:DV
contig_1920	49099	.	C	A	17	PASS	.	GT:GQ:DP:AD:VAF:C	1/1:17:3:3:1:P
contig_1920	49143	.	CT	C	0	refCall	.	GT:GQ:DP:AD:VAF:C	0/0:30:3:2:0.666667:DV
contig_1920	49177	.	C	G	0	refCall	.	GT:GQ:DP:AD:VAF:C	0/0:20:3:3:1:DV
contig_1920	49179	.	C	T	0	refCall	.	GT:GQ:DP:AD:VAF:C	0/0:21:3:3:1:DV
contig_1920	49181	.	C	G	0	refCall	.	GT:GQ:DP:AD:VAF:C	0/0:20:3:3:1:DV
contig_1920	49183	.	C	T	0.1	refCall	.	GT:GQ:DP:AD:VAF:C	./.:18:3:3:1:DV
contig_1920	49200	.	A	T	17	PASS	.	GT:GQ:DP:AD:VAF:C	1/1:17:3:3:1:P
contig_1920	49205	.	C	T	0.1	refCall	.	GT:GQ:DP:AD:VAF:C	./.:19:3:3:1:DV
contig_1920	49208	.	A	G	0.1	refCall	.	GT:GQ:DP:AD:VAF:C	./.:19:3:2:0.666667:DV
contig_1920	49213	.	A	C	0.1	refCall	.	GT:GQ:DP:AD:VAF:C	./.:18:3:2:0.666667:DV
contig_1921	61	.	A	G	1	refCall	.	GT:GQ:DP:AD:VAF:C	0/0:1:4:2:0.5:P
contig_1921	83	.	T	C	7	PASS	.	GT:GQ:DP:AD:VAF:C	1/1:7:5:4:0.8:P
contig_1921	84	.	CAAATAGA	C	3	refCall	.	GT:GQ:DP:AD:VAF:C	0/0:3:5:2:0.4:P
contig_1921	148	.	G	A	0.2	refCall	.	GT:GQ:DP:AD:VAF:C	./.:14:3:2:0.666667:DV
contig_1921	292	.	T	A	0.5	refCall	.	GT:GQ:DP:AD:VAF:C	./.:10:6:2:0.333333:DV
contig_1921	322	.	TTA	T	1.4	refCall	.	GT:GQ:DP:AD:VAF:C	./.:6:6:4:0.666667:DV
contig_1921	353	.	A	G	6.7	PASS	.	GT:GQ:DP:AD:VAF:C	0/1:5:6:4:0.666667:DV
contig_1921	509	.	A	G	12.7	PASS	.	GT:GQ:DP:AD:VAF:C	0/1:3:6:4:0.666667:DV
contig_1921	519	.	T	A	8.4	PASS	.	GT:GQ:DP:AD:VAF:C	0/1:5:4:2:0.5:DV
contig_1921	892	.	C	T	0.5	refCall	.	GT:GQ:DP:AD:VAF:C	./.:9:8:2:0.25:DV
contig_1921	906	.	C	T	8.6	PASS	.	GT:GQ:DP:AD:VAF:C	0/1:5:9:5:0.555556:DV
contig_1921	950	.	A	G	4.8	PASS	.	GT:GQ:DP:AD:VAF:C	0/1:5:11:5:0.454545:DV
contig_1921	1100	.	TTGCAGATGTAGA	T	1.3	refCall	.	GT:GQ:DP:AD:VAF:C	./.:6:11:2:0.181818:DV
contig_1921	1103	.	C	A	1.3	refCall	.	GT:GQ:DP:AD:VAF:C	./.:6:9:3:0.333333:DV
contig_1921	1120	.	G	A	1.9	refCall	.	GT:GQ:DP:AD:VAF:C	./.:5:11:2:0.181818:DV
contig_1921	1149	.	G	C	1.7	refCall	.	GT:GQ:DP:AD:VAF:C	./.:5:11:2:0.181818:DV
contig_1921	1160	.	G	A	1.6	refCall	.	GT:GQ:DP:AD:VAF:C	./.:5:12:3:0.25:DV
contig_1921	1274	.	G	A	0.3	refCall	.	GT:GQ:DP:AD:VAF:C	./.:12:11:2:0.181818:DV
contig_1921	1276	.	G	A	3.3	PASS	.	GT:GQ:DP:AD:VAF:C	0/1:3:11:5:0.454545:DV
contig_1921	1299	.	A	T	4.7	PASS	.	GT:GQ:DP:AD:VAF:C	0/1:4:11:5:0.454545:DV
contig_1921	1311	.	G	A	0.1	refCall	.	GT:GQ:DP:AD:VAF:C	./.:15:10:2:0.2:DV
contig_1921	1362	.	G	A	0.2	refCall	.	GT:GQ:DP:AD:VAF:C	./.:13:13:3:0.230769:DV
contig_1921	1366	.	C	T	0.2	refCall	.	GT:GQ:DP:AD:VAF:C	./.:13:12:3:0.25:DV
contig_1921	1398	.	G	T	0.5	refCall	.	GT:GQ:DP:AD:VAF:C	./.:10:13:4:0.307692:DV
contig_1921	1420	.	A	G	0.3	refCall	.	GT:GQ:DP:AD:VAF:C	./.:11:13:3:0.230769:DV
contig_1921	1442	.	C	T	0.2	refCall	.	GT:GQ:DP:AD:VAF:C	./.:13:13:3:0.230769:DV
contig_1921	1447	.	C	T	0.2	refCall	.	GT:GQ:DP:AD:VAF:C	./.:14:12:2:0.166667:DV
contig_1921	1504	.	T	C	0.4	refCall	.	GT:GQ:DP:AD:VAF:C	./.:10:13:3:0.230769:DV
contig_1921	1557	.	C	A	0.9	refCall	.	GT:GQ:DP:AD:VAF:C	./.:7:15:3:0.2:DV
contig_1921	1578	.	T	C	0.4	refCall	.	GT:GQ:DP:AD:VAF:C	./.:10:17:3:0.176471:DV
contig_1921	1594	.	G	GAAATTTGTAA	0.5	refCall	.	GT:GQ:DP:AD:VAF:C	./.:10:17:3:0.176471:DV
contig_1921	1785	.	G	A	1.6	refCall	.	GT:GQ:DP:AD:VAF:C	./.:5:20:4:0.2:DV
contig_1921	1863	.	G	A	0.9	refCall	.	GT:GQ:DP:AD:VAF:C	./.:7:19:0:0:DV
contig_1921	1978	.	A	G	0.7	refCall	.	GT:GQ:DP:AD:VAF:C	./.:9:21:3:0.142857:DV
contig_1921	2307	.	G	A	2	refCall	.	GT:GQ:DP:AD:VAF:C	./.:4:23:3:0.130435:DV
contig_1921	2526	.	T	A	3	refCall	.	GT:GQ:DP:AD:VAF:C	./.:3:36:18:0.5:DV
contig_1921	2580	.	CT	C	9.1	PASS	.	GT:GQ:DP:AD:VAF:C	1/1:4:33:25:0.757576:DV
contig_1921	2835	.	A	G	6.5	PASS	.	GT:GQ:DP:AD:VAF:C	0/1:6:46:26:0.565217:DV
contig_1921	2853	.	C	T	17	PASS	.	GT:GQ:DP:AD:VAF:C:PS	1|0:17:48:17:0.354:P:2852
contig_1921	2957	.	TACA	T	13	PASS	.	GT:GQ:DP:AD:VAF:C:PS	1|0:13:41:14:0.341:P:2852
contig_1921	3028	.	T	C	6.3	PASS	.	GT:GQ:DP:AD:VAF:C	0/1:6:45:23:0.511111:DV
contig_1921	3056	.	T	G	8.7	PASS	.	GT:GQ:DP:AD:VAF:C:PS	0|1:9:43:10:0.232558:DV:2852
contig_1921	3182	.	T	C	9.5	PASS	.	GT:GQ:DP:AD:VAF:C	0/1:8:43:26:0.604651:DV
contig_1921	3196	.	T	C	0.3	refCall	.	GT:GQ:DP:AD:VAF:C	./.:11:37:8:0.216216:DV
contig_1921	3198	.	T	C	12.1	PASS	.	GT:GQ:DP:AD:VAF:C	0/1:8:37:23:0.621622:DV
contig_1921	3242	.	T	A	0.3	refCall	.	GT:GQ:DP:AD:VAF:C	./.:12:39:10:0.25641:DV
contig_1921	3252	.	T	C	1.6	refCall	.	GT:GQ:DP:AD:VAF:C	./.:5:39:11:0.282051:DV
contig_1921	3267	.	C	A	11.6	PASS	.	GT:GQ:DP:AD:VAF:C:PS	1|0:5:40:25:0.625:DV:2852
contig_1921	3271	.	T	A	9.7	PASS	.	GT:GQ:DP:AD:VAF:C:PS	1|0:9:37:14:0.378378:DV:2852
contig_1921	3356	.	CTG	C	0.1	refCall	.	GT:GQ:DP:AD:VAF:C	./.:18:37:6:0.162162:DV
contig_1921	3362	.	C	A	0.5	refCall	.	GT:GQ:DP:AD:VAF:C	./.:10:36:7:0.194444:DV
contig_1921	3449	.	C	T	0.1	refCall	.	GT:GQ:DP:AD:VAF:C	./.:17:42:8:0.190476:DV
contig_1921	3454	.	C	T	11.8	PASS	.	GT:GQ:DP:AD:VAF:C:PS	1|0:8:41:17:0.414634:DV:2852
contig_1921	3472	.	G	T	0.5	refCall	.	GT:GQ:DP:AD:VAF:C	./.:9:42:10:0.238095:DV
contig_1921	3475	.	C	T	1.6	refCall	.	GT:GQ:DP:AD:VAF:C	./.:5:42:14:0.333333:DV
contig_1921	3477	.	G	C	0.5	refCall	.	GT:GQ:DP:AD:VAF:C	./.:9:41:13:0.317073:DV
contig_1921	3522	.	C	G	0	refCall	.	GT:GQ:DP:AD:VAF:C	0/0:25:41:7:0.170732:DV
contig_1921	3534	.	A	G	0	refCall	.	GT:GQ:DP:AD:VAF:C	0/0:21:42:9:0.214286:DV
contig_1921	3557	.	C	T	0	refCall	.	GT:GQ:DP:AD:VAF:C	0/0:20:40:13:0.325:DV
contig_1921	3602	.	T	A	0.1	refCall	.	GT:GQ:DP:AD:VAF:C	./.:17:40:8:0.2:DV
contig_1921	3615	.	G	A	0.3	refCall	.	GT:GQ:DP:AD:VAF:C	./.:12:40:10:0.25:DV
contig_1921	3642	.	ATAATT	A	0	refCall	.	GT:GQ:DP:AD:VAF:C	0/0:20:38:7:0.184211:DV
contig_1921	3888	.	CA	C	0	refCall	.	GT:GQ:DP:AD:VAF:C	0/0:21:36:11:0.305556:DV
contig_1921	3908	.	T	C	0.1	refCall	.	GT:GQ:DP:AD:VAF:C	./.:17:38:7:0.184211:DV
contig_1921	3961	.	TAAATTA	T	4.6	PASS	.	GT:GQ:DP:AD:VAF:C	1/1:3:37:30:0.810811:DV
contig_1921	3972	.	ATTT	A	17.5	PASS	.	GT:GQ:DP:AD:VAF:C	1/1:14:36:25:0.694444:DV
contig_1921	4013	.	C	G	19	PASS	.	GT:GQ:DP:AD:VAF:C:PS	1|0:19:35:14:0.4:P:2852
contig_1921	4140	.	T	A	19	PASS	.	GT:GQ:DP:AD:VAF:C:PS	1|0:19:47:22:0.468:P:2852
contig_1921	4184	.	A	G	4.3	PASS	.	GT:GQ:DP:AD:VAF:C:PS	0|1:4:47:13:0.276596:DV:2852
contig_1921	4270	.	G	A	24.9	PASS	.	GT:GQ:DP:AD:VAF:C:PS	1|0:11:50:26:0.52:DV:2852
contig_1921	4445	.	ATT	A	12	PASS	.	GT:GQ:DP:AD:VAF:C:PS	0|1:12:53:23:0.434:P:2852
contig_1921	5185	.	G	C	22	PASS	.	GT:GQ:DP:AD:VAF:C:PS	0|1:18:63:33:0.52381:DV:2852
contig_1921	5798	.	TACAACGCGAA	T	0.6	refCall	.	GT:GQ:DP:AD:VAF:C	./.:9:63:14:0.222222:DV
contig_1921	8343	.	A	AT	17.9	PASS	.	GT:GQ:DP:AD:VAF:C:PS	1|0:15:56:24:0.428571:DV:2852
contig_1921	8344	.	T	TC	17.7	PASS	.	GT:GQ:DP:AD:VAF:C:PS	0|1:17:57:20:0.350877:DV:2852
contig_1921	8704	.	C	T	19	PASS	.	GT:GQ:DP:AD:VAF:C:PS	0|1:19:55:24:0.436:P:2852
contig_1921	9230	.	G	A	19	PASS	.	GT:GQ:DP:AD:VAF:C:PS	0|1:19:46:26:0.565:P:2852
contig_1921	14727	.	TTATATATATATA	T	28.7	PASS	.	GT:GQ:DP:AD:VAF:C:PS	0|1:29:45:8:0.177778:DV:2852
contig_1921	15004	.	T	C	18	PASS	.	GT:GQ:DP:AD:VAF:C:PS	0|1:18:45:20:0.444:P:2852
contig_1921	16148	.	AACG	A	27.1	PASS	.	GT:GQ:DP:AD:VAF:C:PS	1|0:27:33:10:0.30303:DV:2852
contig_1921	16367	.	AATAT	A,AAT	10.3	PASS	.	GT:GQ:DP:AD:VAF:C:PS	0|2:5:41:7,11:0.170732,0.268293:DV:2852
contig_1921	16732	.	C	G	63.2	PASS	.	GT:GQ:DP:AD:VAF:C:PS	0|1:61:43:16:0.372093:DV:2852
contig_1921	16994	.	T	G	18	PASS	.	GT:GQ:DP:AD:VAF:C:PS	0|1:18:42:18:0.429:P:2852
contig_1921	17042	.	A	G	17	PASS	.	GT:GQ:DP:AD:VAF:C:PS	0|1:17:44:16:0.364:P:2852
contig_1921	17097	.	A	G	21	PASS	.	GT:GQ:DP:AD:VAF:C:PS	1|0:21:43:22:0.512:P:2852
contig_1921	17127	.	T	C	17	PASS	.	GT:GQ:DP:AD:VAF:C:PS	0|1:17:45:20:0.444:P:2852
contig_1921	17270	.	CA	C	32.9	PASS	.	GT:GQ:DP:AD:VAF:C:PS	1|0:19:45:19:0.422222:DV:2852
contig_1921	17273	.	AG	A	26.9	PASS	.	GT:GQ:DP:AD:VAF:C:PS	0|1:25:44:18:0.409091:DV:2852
contig_1921	17469	.	G	A	18	PASS	.	GT:GQ:DP:AD:VAF:C:PS	0|1:18:43:17:0.395:P:2852
contig_1921	17504	.	T	A	48.2	PASS	.	GT:GQ:DP:AD:VAF:C:PS	0|1:48:43:14:0.325581:DV:2852
contig_1921	17633	.	ATT	A	16	PASS	.	GT:GQ:DP:AD:VAF:C:PS	0|1:16:50:18:0.36:P:2852
contig_1921	19717	.	T	A	47.9	PASS	.	GT:GQ:DP:AD:VAF:C:PS	1|0:48:56:21:0.375:DV:2852
contig_1921	20946	.	A	T	18	PASS	.	GT:GQ:DP:AD:VAF:C:PS	0|1:18:52:25:0.481:P:2852
contig_1921	21874	.	C	T	60.9	PASS	.	GT:GQ:DP:AD:VAF:C:PS	0|1:59:64:31:0.484375:DV:2852
contig_1921	21877	.	A	G	16	PASS	.	GT:GQ:DP:AD:VAF:C:PS	1|0:16:64:31:0.484:P:2852
contig_1921	24092	.	G	A	43	PASS	.	GT:GQ:DP:AD:VAF:C:PS	0|1:43:54:26:0.481481:DV:2852
contig_1921	24608	.	C	T	20	PASS	.	GT:GQ:DP:AD:VAF:C:PS	0|1:20:59:28:0.475:P:2852
contig_1921	27920	.	C	T	18	PASS	.	GT:GQ:DP:AD:VAF:C:PS	0|1:18:56:28:0.5:P:2852
contig_1921	28108	.	T	C	20	PASS	.	GT:GQ:DP:AD:VAF:C:PS	1|0:20:57:27:0.474:P:2852
contig_1921	28960	.	CAT	C	1.6	refCall	.	GT:GQ:DP:AD:VAF:C	./.:5:53:18:0.339623:DV
contig_1921	30328	.	T	A	18	PASS	.	GT:GQ:DP:AD:VAF:C:PS	1|0:18:59:27:0.458:P:2852
contig_1921	30537	.	T	C	20	PASS	.	GT:GQ:DP:AD:VAF:C:PS	0|1:20:57:24:0.421:P:2852
contig_1921	30761	.	AGTATTAT	A	50.5	PASS	.	GT:GQ:DP:AD:VAF:C:PS	1|0:50:57:18:0.315789:DV:2852
contig_1921	30899	.	A	AT	33.1	PASS	.	GT:GQ:DP:AD:VAF:C	1/1:23:57:47:0.824561:DV
contig_1921	30903	.	A	AT	4	PASS	.	GT:GQ:DP:AD:VAF:C:PS	1|0:4:57:19:0.333333:DV:2852
contig_1921	30905	.	TATATATATA	T	0	refCall	.	GT:GQ:DP:AD:VAF:C	0/0:28:59:11:0.186441:DV
contig_1921	30941	.	T	TAC	1.8	refCall	.	GT:GQ:DP:AD:VAF:C	./.:5:55:16:0.290909:DV
contig_1921	30980	.	GTA	G	11	PASS	.	GT:GQ:DP:AD:VAF:C:PS	0|1:11:54:19:0.352:P:2852
contig_1921	31133	.	TCAC	T,TACAC	58.2	PASS	.	GT:GQ:DP:AD:VAF:C:PS	1|2:29:48:20,15:0.416667,0.3125:DV:2852
contig_1921	31204	.	TA	T	16	PASS	.	GT:GQ:DP:AD:VAF:C:PS	0|1:16:49:17:0.347:P:2852
contig_1921	31234	.	T	C	21	PASS	.	GT:GQ:DP:AD:VAF:C:PS	1|0:21:50:24:0.48:P:2852
contig_1921	32577	.	G	GT	4.5	PASS	.	GT:GQ:DP:AD:VAF:C:PS	1|0:5:63:9:0.142857:DV:2852
contig_1921	35959	.	T	G	0.7	refCall	.	GT:GQ:DP:AD:VAF:C	./.:8:41:14:0.341463:DV
contig_1921	35961	.	TA	T	2.8	refCall	.	GT:GQ:DP:AD:VAF:C	./.:3:49:14:0.285714:DV
contig_1921	36021	.	AAAATTATATATATATATATATATATATATATATAAAATAAATAT	A	6.1	PASS	.	GT:GQ:DP:AD:VAF:C:PS	0|1:6:44:12:0.272727:DV:2852
contig_1921	36407	.	G	C	21	PASS	.	GT:GQ:DP:AD:VAF:C:PS	1|0:21:53:22:0.415:P:2852
contig_1921	36674	.	C	T	19	PASS	.	GT:GQ:DP:AD:VAF:C:PS	1|0:19:57:25:0.439:P:2852
contig_1921	37274	.	A	G	22	PASS	.	GT:GQ:DP:AD:VAF:C:PS	1|0:22:57:27:0.474:P:2852
contig_1921	38221	.	TTCTCTC	T,TTC	12.9	PASS	.	GT:GQ:DP:AD:VAF:C:PS	2|0:7:56:7,6:0.125,0.107143:DV:2852
contig_1921	38643	.	C	T	20	PASS	.	GT:GQ:DP:AD:VAF:C:PS	1|0:20:55:25:0.455:P:2852
contig_1921	38656	.	A	G	56.6	PASS	.	GT:GQ:DP:AD:VAF:C:PS	0|1:54:57:30:0.526316:DV:2852
contig_1921	40018	.	T	G	67.5	PASS	.	GT:GQ:DP:AD:VAF:C:PS	0|1:67:49:22:0.44898:DV:2852
contig_1921	40397	.	G	A	20	PASS	.	GT:GQ:DP:AD:VAF:C:PS	0|1:20:59:28:0.475:P:2852
contig_1921	40424	.	C	T	20	PASS	.	GT:GQ:DP:AD:VAF:C:PS	1|0:20:58:27:0.466:P:2852
contig_1921	40458	.	G	A	47.5	PASS	.	GT:GQ:DP:AD:VAF:C:PS	0|1:48:53:21:0.396226:DV:2852
contig_1921	40572	.	A	T	28.7	PASS	.	GT:GQ:DP:AD:VAF:C:PS	0|1:29:53:18:0.339623:DV:2852
contig_1921	41505	.	T	C	20	PASS	.	GT:GQ:DP:AD:VAF:C:PS	1|0:20:48:17:0.354:P:2852
contig_1921	41670	.	A	G	19	PASS	.	GT:GQ:DP:AD:VAF:C:PS	1|0:19:56:23:0.411:P:2852
contig_1921	43417	.	G	A	21	PASS	.	GT:GQ:DP:AD:VAF:C:PS	0|1:21:51:24:0.471:P:2852
contig_1921	43433	.	CTCG	C	19	PASS	.	GT:GQ:DP:AD:VAF:C:PS	1|0:19:52:25:0.481:P:2852
contig_1921	43958	.	T	C	18	PASS	.	GT:GQ:DP:AD:VAF:C:PS	0|1:18:71:30:0.423:P:2852
contig_1921	44300	.	G	A	21	PASS	.	GT:GQ:DP:AD:VAF:C:PS	1|0:21:71:34:0.479:P:2852
contig_1921	45023	.	TAAC	T	46.7	PASS	.	GT:GQ:DP:AD:VAF:C:PS	0|1:46:78:35:0.448718:DV:2852
contig_1921	46061	.	G	GC	11.8	PASS	.	GT:GQ:DP:AD:VAF:C:PS	1|0:12:75:22:0.293333:DV:2852
contig_1921	47026	.	A	G	19	PASS	.	GT:GQ:DP:AD:VAF:C:PS	1|0:19:54:25:0.463:P:2852
contig_1921	47462	.	T	C	18	PASS	.	GT:GQ:DP:AD:VAF:C:PS	0|1:18:58:28:0.483:P:2852
contig_1921	48189	.	C	T	21	PASS	.	GT:GQ:DP:AD:VAF:C:PS	0|1:21:55:27:0.491:P:2852
contig_1921	48212	.	C	G	21	PASS	.	GT:GQ:DP:AD:VAF:C:PS	0|1:21:54:24:0.444:P:2852
contig_1921	48532	.	AT	A	18	PASS	.	GT:GQ:DP:AD:VAF:C:PS	1|0:18:58:23:0.397:P:2852
contig_1921	48552	.	GT	G	0	refCall	.	GT:GQ:DP:AD:VAF:C	0/0:20:56:8:0.142857:DV
contig_1921	48617	.	A	G	17	PASS	.	GT:GQ:DP:AD:VAF:C:PS	1|0:17:57:24:0.421:P:2852
contig_1921	50137	.	AT	A	30.8	PASS	.	GT:GQ:DP:AD:VAF:C:PS	0|1:16:55:26:0.472727:DV:2852
contig_1921	50140	.	TA	T	28.1	PASS	.	GT:GQ:DP:AD:VAF:C:PS	1|0:27:52:22:0.423077:DV:2852
contig_1921	50657	.	A	AT	29.3	PASS	.	GT:GQ:DP:AD:VAF:C:PS	0|1:29:50:18:0.36:DV:2852
contig_1921	50659	.	A	G	47.6	PASS	.	GT:GQ:DP:AD:VAF:C:PS	0|1:47:48:19:0.395833:DV:2852
contig_1921	51431	.	A	G	19	PASS	.	GT:GQ:DP:AD:VAF:C:PS	0|1:19:46:23:0.5:P:2852
contig_1921	51649	.	A	G	20	PASS	.	GT:GQ:DP:AD:VAF:C:PS	0|1:20:45:20:0.444:P:2852
contig_1921	51879	.	G	C	22	PASS	.	GT:GQ:DP:AD:VAF:C:PS	1|0:22:43:18:0.419:P:2852
contig_1921	52130	.	T	C	19	PASS	.	GT:GQ:DP:AD:VAF:C:PS	1|0:19:40:15:0.375:P:2852
contig_1921	52165	.	GA	G,GTA	44.6	PASS	.	GT:GQ:DP:AD:VAF:C:PS	2|1:14:44:24,20:0.545455,0.454545:DV:2852
contig_1921	52171	.	GTATAT	G,GATAT	39.4	PASS	.	GT:GQ:DP:AD:VAF:C:PS	2|1:7:44:15,12:0.340909,0.272727:DV:2852
contig_1921	53725	.	AAT	A	18	PASS	.	GT:GQ:DP:AD:VAF:C:PS	1|0:18:48:19:0.396:P:2852
contig_1921	53833	.	A	G	20	PASS	.	GT:GQ:DP:AD:VAF:C:PS	1|0:20:53:25:0.472:P:2852
contig_1921	54058	.	A	G	20	PASS	.	GT:GQ:DP:AD:VAF:C:PS	1|0:20:57:25:0.439:P:2852
contig_1921	55665	.	CA	C	6.7	PASS	.	GT:GQ:DP:AD:VAF:C	1/1:3:43:13:0.302326:DV
contig_1921	55832	.	ATATAT	A	2.5	refCall	.	GT:GQ:DP:AD:VAF:C	./.:4:36:10:0.277778:DV
contig_1921	55841	.	TA	T	2.4	refCall	.	GT:GQ:DP:AD:VAF:C	./.:4:35:13:0.371429:DV
contig_1921	55914	.	A	G	41.3	PASS	.	GT:GQ:DP:AD:VAF:C:PS	1|0:41:39:14:0.358974:DV:2852
contig_1921	57315	.	C	T	18	PASS	.	GT:GQ:DP:AD:VAF:C:PS	1|0:18:49:19:0.388:P:2852
contig_1921	58635	.	T	C	17	PASS	.	GT:GQ:DP:AD:VAF:C:PS	0|1:17:49:23:0.469:P:2852
contig_1921	59721	.	ATC	A	12	PASS	.	GT:GQ:DP:AD:VAF:C:PS	0|1:12:41:13:0.317:P:2852
contig_1921	61558	.	ATCTCTCTC	A	8.2	PASS	.	GT:GQ:DP:AD:VAF:C:PS	1|0:8:39:5:0.128205:DV:2852
contig_1921	61725	.	A	AG	13	PASS	.	GT:GQ:DP:AD:VAF:C	1/1:13:39:28:0.718:P
contig_1921	61780	.	G	A	11.3	PASS	.	GT:GQ:DP:AD:VAF:C:PS	0|1:11:41:8:0.195122:DV:2852
contig_1921	62065	.	G	A	17	PASS	.	GT:GQ:DP:AD:VAF:C:PS	1|0:17:44:20:0.455:P:2852
contig_1921	62181	.	C	T	19	PASS	.	GT:GQ:DP:AD:VAF:C:PS	1|0:19:43:21:0.488:P:2852
contig_1921	62348	.	T	C	20	PASS	.	GT:GQ:DP:AD:VAF:C:PS	0|1:20:36:16:0.444:P:2852
contig_1921	65730	.	GTATATATATATATATA	G	43.5	PASS	.	GT:GQ:DP:AD:VAF:C:PS	1|0:43:43:14:0.325581:DV:2852
contig_1921	67355	.	T	TAA	23.5	PASS	.	GT:GQ:DP:AD:VAF:C:PS	1|0:23:46:15:0.326087:DV:2852
contig_1921	67356	.	G	A	45.3	PASS	.	GT:GQ:DP:AD:VAF:C:PS	1|0:45:47:18:0.382979:DV:2852
contig_1921	67744	.	C	T	18	PASS	.	GT:GQ:DP:AD:VAF:C:PS	1|0:18:44:16:0.364:P:2852
contig_1921	67836	.	GA	G	0	refCall	.	GT:GQ:DP:AD:VAF:C	0/0:28:41:7:0.170732:DV
contig_1921	67837	.	A	G	18.2	PASS	.	GT:GQ:DP:AD:VAF:C:PS	1|0:18:34:8:0.235294:DV:2852
contig_1921	70163	.	C	T	45.2	PASS	.	GT:GQ:DP:AD:VAF:C:PS	1|0:45:61:18:0.295082:DV:2852
contig_1921	70860	.	A	G	56.2	PASS	.	GT:GQ:DP:AD:VAF:C:PS	1|0:56:60:19:0.316667:DV:2852
contig_1921	70861	.	T	C	54.1	PASS	.	GT:GQ:DP:AD:VAF:C:PS	1|0:54:61:19:0.311475:DV:2852
contig_1921	71285	.	T	C	17	PASS	.	GT:GQ:DP:AD:VAF:C:PS	1|0:17:63:24:0.381:P:2852
contig_1921	71313	.	T	C	20	PASS	.	GT:GQ:DP:AD:VAF:C:PS	1|0:20:62:23:0.371:P:2852
contig_1921	72155	.	ACAGAG	A	30.8	PASS	.	GT:GQ:DP:AD:VAF:C:PS	1|0:31:55:15:0.272727:DV:2852
contig_1921	72930	.	A	G	52.6	PASS	.	GT:GQ:DP:AD:VAF:C:PS	1|0:52:54:14:0.259259:DV:2852
contig_1921	73810	.	T	C	17	PASS	.	GT:GQ:DP:AD:VAF:C:PS	1|0:17:56:18:0.321:P:2852
contig_1921	73912	.	A	G	17	PASS	.	GT:GQ:DP:AD:VAF:C:PS	1|0:17:53:19:0.358:P:2852
contig_1921	74584	.	T	C	18	PASS	.	GT:GQ:DP:AD:VAF:C:PS	1|0:18:50:17:0.34:P:2852
contig_1921	75210	.	A	G	51.5	PASS	.	GT:GQ:DP:AD:VAF:C:PS	1|0:51:53:19:0.358491:DV:2852
contig_1921	75921	.	G	GTA	20.7	PASS	.	GT:GQ:DP:AD:VAF:C:PS	1|0:21:48:9:0.1875:DV:2852
contig_1921	76490	.	C	T	17	PASS	.	GT:GQ:DP:AD:VAF:C:PS	1|0:17:41:17:0.415:P:2852
contig_1921	76847	.	TTTA	T	13	PASS	.	GT:GQ:DP:AD:VAF:C:PS	1|0:13:45:14:0.311:P:2852
contig_1921	76896	.	CAT	C	13	PASS	.	GT:GQ:DP:AD:VAF:C:PS	1|0:13:48:15:0.312:P:2852
contig_1921	77013	.	GTATA	G	45.7	PASS	.	GT:GQ:DP:AD:VAF:C:PS	0|1:45:38:15:0.394737:DV:2852
contig_1921	77029	.	G	A	26.6	PASS	.	GT:GQ:DP:AD:VAF:C:PS	1|0:27:44:15:0.340909:DV:2852
contig_1921	77090	.	C	T	20	PASS	.	GT:GQ:DP:AD:VAF:C:PS	1|0:20:52:22:0.423:P:2852
contig_1921	77478	.	A	G	20	PASS	.	GT:GQ:DP:AD:VAF:C:PS	1|0:20:57:25:0.439:P:2852
contig_1921	79085	.	C	T	57	PASS	.	GT:GQ:DP:AD:VAF:C:PS	1|0:57:47:17:0.361702:DV:2852
contig_1921	79087	.	C	T	55.7	PASS	.	GT:GQ:DP:AD:VAF:C:PS	1|0:55:50:19:0.38:DV:2852
contig_1921	80555	.	G	A	20	PASS	.	GT:GQ:DP:AD:VAF:C:PS	1|0:20:44:20:0.455:P:2852
contig_1921	80785	.	CTCT	C	13.8	PASS	.	GT:GQ:DP:AD:VAF:C:PS	1|0:14:43:8:0.186047:DV:2852
contig_1921	80787	.	C	CT	29.1	PASS	.	GT:GQ:DP:AD:VAF:C:PS	0|1:28:30:13:0.433333:DV:2852
contig_1921	81548	.	A	G	50.5	PASS	.	GT:GQ:DP:AD:VAF:C:PS	1|0:50:47:15:0.319149:DV:2852
contig_1921	82209	.	T	G	16	PASS	.	GT:GQ:DP:AD:VAF:C:PS	1|0:16:53:18:0.34:P:2852
contig_1921	82236	.	GAA	G	18.3	PASS	.	GT:GQ:DP:AD:VAF:C:PS	0|1:18:45:12:0.266667:DV:2852
contig_1921	82353	.	C	T	19	PASS	.	GT:GQ:DP:AD:VAF:C:PS	1|0:19:50:19:0.38:P:2852
contig_1921	82390	.	C	G	18	PASS	.	GT:GQ:DP:AD:VAF:C:PS	1|0:18:49:21:0.429:P:2852
contig_1921	83336	.	CAAG	C	15	PASS	.	GT:GQ:DP:AD:VAF:C:PS	0|1:15:58:22:0.379:P:2852
contig_1921	83538	.	G	A	20	PASS	.	GT:GQ:DP:AD:VAF:C:PS	0|1:20:57:24:0.421:P:2852
contig_1921	83734	.	AT	A	19.3	PASS	.	GT:GQ:DP:AD:VAF:C:PS	0|1:7:58:17:0.293103:DV:2852
contig_1921	84015	.	T	A	33.9	PASS	.	GT:GQ:DP:AD:VAF:C:PS	0|1:34:45:12:0.266667:DV:2852
contig_1921	84035	.	G	C	17	PASS	.	GT:GQ:DP:AD:VAF:C:PS	0|1:17:54:20:0.37:P:2852
contig_1921	84352	.	T	C	17	PASS	.	GT:GQ:DP:AD:VAF:C:PS	1|0:17:42:21:0.5:P:2852
contig_1921	84487	.	T	C	47.5	PASS	.	GT:GQ:DP:AD:VAF:C:PS	1|0:47:43:18:0.418605:DV:2852
contig_1921	84636	.	G	A	19	PASS	.	GT:GQ:DP:AD:VAF:C:PS	0|1:19:43:20:0.465:P:2852
contig_1921	85097	.	T	G	17	PASS	.	GT:GQ:DP:AD:VAF:C:PS	0|1:17:42:19:0.452:P:2852
contig_1921	85124	.	C	T	20	PASS	.	GT:GQ:DP:AD:VAF:C:PS	1|0:20:41:19:0.463:P:2852
contig_1921	85932	.	G	A	19	PASS	.	GT:GQ:DP:AD:VAF:C:PS	0|1:19:45:19:0.422:P:2852
contig_1921	86220	.	C	T	18	PASS	.	GT:GQ:DP:AD:VAF:C:PS	1|0:18:49:24:0.49:P:2852
contig_1921	87011	.	A	C	21	PASS	.	GT:GQ:DP:AD:VAF:C:PS	1|0:21:60:29:0.483:P:2852
contig_1921	87066	.	AAG	A	32.3	PASS	.	GT:GQ:DP:AD:VAF:C:PS	1|0:32:60:16:0.266667:DV:2852
contig_1921	87176	.	G	C	18	PASS	.	GT:GQ:DP:AD:VAF:C:PS	1|0:18:59:29:0.492:P:2852
contig_1921	87190	.	A	G	20	PASS	.	GT:GQ:DP:AD:VAF:C:PS	0|1:20:63:31:0.492:P:2852
contig_1921	87239	.	G	A	19	PASS	.	GT:GQ:DP:AD:VAF:C:PS	0|1:19:54:24:0.444:P:2852
contig_1921	87935	.	G	A	20	PASS	.	GT:GQ:DP:AD:VAF:C:PS	1|0:20:54:28:0.519:P:2852
contig_1921	88046	.	T	C	59.9	PASS	.	GT:GQ:DP:AD:VAF:C:PS	0|1:59:48:22:0.458333:DV:2852
contig_1921	89113	.	G	A	18	PASS	.	GT:GQ:DP:AD:VAF:C:PS	0|1:18:46:18:0.391:P:2852
contig_1921	89948	.	G	A	20	PASS	.	GT:GQ:DP:AD:VAF:C:PS	0|1:20:53:21:0.396:P:2852
contig_1921	89962	.	C	A	17	PASS	.	GT:GQ:DP:AD:VAF:C:PS	0|1:17:55:22:0.4:P:2852
contig_1921	90474	.	A	C	18	PASS	.	GT:GQ:DP:AD:VAF:C:PS	0|1:18:56:23:0.411:P:2852
contig_1921	92060	.	A	G	19	PASS	.	GT:GQ:DP:AD:VAF:C:PS	0|1:19:64:26:0.406:P:2852
contig_1921	92085	.	G	A	45.6	PASS	.	GT:GQ:DP:AD:VAF:C:PS	0|1:45:63:24:0.380952:DV:2852
contig_1921	92092	.	G	A	46.6	PASS	.	GT:GQ:DP:AD:VAF:C:PS	0|1:46:58:23:0.396552:DV:2852
contig_1921	92094	.	G	A	53.4	PASS	.	GT:GQ:DP:AD:VAF:C:PS	0|1:53:63:27:0.428571:DV:2852
contig_1921	92252	.	C	G	19	PASS	.	GT:GQ:DP:AD:VAF:C:PS	0|1:19:62:27:0.435:P:2852
contig_1921	92415	.	C	T	19	PASS	.	GT:GQ:DP:AD:VAF:C:PS	0|1:19:68:27:0.397:P:2852
contig_1921	95008	.	GATAT	G	30	PASS	.	GT:GQ:DP:AD:VAF:C:PS	1|0:30:47:15:0.319149:DV:2852
contig_1921	97529	.	CAGAGAG	CAG,C	8.4	PASS	.	GT:GQ:DP:AD:VAF:C:PS	2|0:2:48:9,7:0.1875,0.145833:DV:2852
contig_1921	97557	.	T	TGGG	4	PASS	.	GT:GQ:DP:AD:VAF:C:PS	0|1:4:43:5:0.116279:DV:2852
contig_1921	97558	.	GAGA	G	9.9	PASS	.	GT:GQ:DP:AD:VAF:C:PS	1|0:7:45:23:0.511111:DV:2852
contig_1921	97563	.	G	A	12.6	PASS	.	GT:GQ:DP:AD:VAF:C:PS	0|1:13:51:14:0.27451:DV:2852
contig_1921	98288	.	T	C	19	PASS	.	GT:GQ:DP:AD:VAF:C:PS	0|1:19:47:22:0.468:P:2852
contig_1921	98955	.	T	C	17	PASS	.	GT:GQ:DP:AD:VAF:C:PS	0|1:17:54:22:0.407:P:2852
contig_1921	99988	.	A	C	44.4	PASS	.	GT:GQ:DP:AD:VAF:C:PS	0|1:44:57:19:0.333333:DV:2852
contig_1921	101183	.	A	G	16	PASS	.	GT:GQ:DP:AD:VAF:C:PS	0|1:16:52:20:0.385:P:2852
contig_1921	101505	.	G	A	17	PASS	.	GT:GQ:DP:AD:VAF:C:PS	0|1:17:46:16:0.348:P:2852
contig_1921	102285	.	T	C	17	PASS	.	GT:GQ:DP:AD:VAF:C:PS	0|1:17:47:19:0.404:P:2852
contig_1921	102536	.	A	G	63.4	PASS	.	GT:GQ:DP:AD:VAF:C:PS	0|1:63:39:18:0.461538:DV:2852
contig_1921	103014	.	C	T	18	PASS	.	GT:GQ:DP:AD:VAF:C:PS	0|1:18:38:18:0.474:P:2852
contig_1921	104153	.	AAG	A	31.9	PASS	.	GT:GQ:DP:AD:VAF:C:PS	0|1:31:42:22:0.52381:DV:2852
contig_1921	104873	.	AAT	A	2.6	refCall	.	GT:GQ:DP:AD:VAF:C	./.:4:41:9:0.219512:DV
contig_1921	107734	.	G	A	53	PASS	.	GT:GQ:DP:AD:VAF:C:PS	0|1:53:47:20:0.425532:DV:2852
contig_1921	108707	.	A	G	20	PASS	.	GT:GQ:DP:AD:VAF:C:PS	1|0:20:54:22:0.407:P:2852
contig_1921	109263	.	CG	C	16	PASS	.	GT:GQ:DP:AD:VAF:C:PS	0|1:16:51:27:0.529:P:2852
contig_1921	109975	.	A	G	22	PASS	.	GT:GQ:DP:AD:VAF:C:PS	1|0:22:48:23:0.479:P:2852
contig_1921	110561	.	A	T	54.9	PASS	.	GT:GQ:DP:AD:VAF:C:PS	1|0:54:42:19:0.452381:DV:2852
contig_1921	110732	.	A	G	65.3	PASS	.	GT:GQ:DP:AD:VAF:C:PS	1|0:65:52:26:0.5:DV:2852
contig_1921	110839	.	A	T	6.8	PASS	.	GT:GQ:DP:AD:VAF:C:PS	1|0:7:39:14:0.358974:DV:2852
contig_1921	110875	.	G	A	21	PASS	.	GT:GQ:DP:AD:VAF:C:PS	1|0:21:48:28:0.583:P:2852
contig_1921	110890	.	CA	C	11	PASS	.	GT:GQ:DP:AD:VAF:C:PS	0|1:11:52:13:0.25:DV:2852
contig_1921	110955	.	TCGTGTCG	T	13	PASS	.	GT:GQ:DP:AD:VAF:C:PS	1|0:13:50:20:0.4:P:2852
contig_1921	111083	.	T	A	21	PASS	.	GT:GQ:DP:AD:VAF:C:PS	1|0:21:48:23:0.479:P:2852
contig_1921	111221	.	T	C	20	PASS	.	GT:GQ:DP:AD:VAF:C:PS	1|0:20:42:18:0.429:P:2852
contig_1921	113819	.	A	AC	16	PASS	.	GT:GQ:DP:AD:VAF:C	1/1:16:63:54:0.857:P
contig_1921	113840	.	A	AC	15	PASS	.	GT:GQ:DP:AD:VAF:C	1/1:15:59:55:0.932:P
contig_1921	113878	.	G	GC	44.5	PASS	.	GT:GQ:DP:AD:VAF:C	1/1:41:57:48:0.842105:DV
contig_1921	113910	.	G	GC	19	PASS	.	GT:GQ:DP:AD:VAF:C	1/1:19:57:51:0.895:P
contig_1921	113960	.	G	GC	16	PASS	.	GT:GQ:DP:AD:VAF:C	1/1:16:57:50:0.877:P
contig_1921	114275	.	G	GC	14	PASS	.	GT:GQ:DP:AD:VAF:C	1/1:14:68:66:0.971:P
contig_1921	115163	.	A	AT	14.6	PASS	.	GT:GQ:DP:AD:VAF:C:PS	1|0:13:48:13:0.270833:DV:2852
contig_1921	116191	.	T	A	0.9	refCall	.	GT:GQ:DP:AD:VAF:C	./.:7:19:15:0.789474:DV
contig_1921	116195	.	G	T	18.3	PASS	.	GT:GQ:DP:AD:VAF:C	0/1:18:17:13:0.764706:DV
contig_1921	116196	.	T	A	2	refCall	.	GT:GQ:DP:AD:VAF:C	./.:4:29:8:0.275862:DV
contig_1921	116724	.	G	T	20	PASS	.	GT:GQ:DP:AD:VAF:C:PS	0|1:20:36:16:0.444:P:2852
contig_1921	116797	.	T	TA	20.3	PASS	.	GT:GQ:DP:AD:VAF:C	1/1:16:39:30:0.769231:DV
contig_1921	116866	.	A	T	25.3	PASS	.	GT:GQ:DP:AD:VAF:C:PS	1|0:25:40:16:0.4:DV:2852
contig_1921	116867	.	C	G	20.3	PASS	.	GT:GQ:DP:AD:VAF:C:PS	1|0:20:40:16:0.4:DV:2852
contig_1921	116868	.	A	G	30.5	PASS	.	GT:GQ:DP:AD:VAF:C:PS	1|0:30:40:15:0.375:DV:2852
contig_1921	117767	.	C	T	20	PASS	.	GT:GQ:DP:AD:VAF:C:PS	1|0:20:50:23:0.46:P:2852
contig_1921	120177	.	AGGG	A	37.6	PASS	.	GT:GQ:DP:AD:VAF:C:PS	1|0:37:47:22:0.468085:DV:2852
contig_1921	120180	.	G	GT	27.1	PASS	.	GT:GQ:DP:AD:VAF:C:PS	0|1:13:24:15:0.625:DV:2852
contig_1921	120601	.	C	T	16	PASS	.	GT:GQ:DP:AD:VAF:C:PS	0|1:16:42:18:0.429:P:2852
contig_1921	121020	.	T	C	20	PASS	.	GT:GQ:DP:AD:VAF:C:PS	0|1:20:44:21:0.477:P:2852
contig_1921	121094	.	T	A	0.2	refCall	.	GT:GQ:DP:AD:VAF:C	./.:14:21:12:0.571429:DV
contig_1921	121106	.	A	G	0.1	refCall	.	GT:GQ:DP:AD:VAF:C	./.:15:39:7:0.179487:DV
contig_1921	121789	.	T	G	44.4	PASS	.	GT:GQ:DP:AD:VAF:C:PS	0|1:44:41:14:0.341463:DV:2852
contig_1921	121803	.	T	TC	38.7	PASS	.	GT:GQ:DP:AD:VAF:C:PS	0|1:39:41:11:0.268293:DV:2852
contig_1921	121902	.	C	CCGATTAATAATA	29.3	PASS	.	GT:GQ:DP:AD:VAF:C:PS	0|1:29:45:8:0.177778:DV:2852
contig_1921	122773	.	C	G	15	PASS	.	GT:GQ:DP:AD:VAF:C:PS	0|1:15:50:14:0.28:DV:2852
contig_1921	122774	.	G	A	6.9	PASS	.	GT:GQ:DP:AD:VAF:C:PS	0|1:7:50:14:0.28:DV:2852
contig_1921	122794	.	C	T	1.9	refCall	.	GT:GQ:DP:AD:VAF:C	./.:4:51:14:0.27451:DV
contig_1921	122819	.	G	C	12.9	PASS	.	GT:GQ:DP:AD:VAF:C:PS	0|1:13:51:16:0.313726:DV:2852
contig_1921	123115	.	G	A	18	PASS	.	GT:GQ:DP:AD:VAF:C:PS	0|1:18:59:23:0.39:P:2852
contig_1921	123136	.	A	G	17	PASS	.	GT:GQ:DP:AD:VAF:C:PS	0|1:17:50:20:0.4:P:2852
contig_1921	123377	.	G	A	19	PASS	.	GT:GQ:DP:AD:VAF:C:PS	0|1:19:64:26:0.406:P:2852
contig_1921	123788	.	A	C	45.7	PASS	.	GT:GQ:DP:AD:VAF:C:PS	0|1:46:67:20:0.298507:DV:2852
contig_1921	124356	.	A	G	20	PASS	.	GT:GQ:DP:AD:VAF:C:PS	0|1:20:68:26:0.382:P:2852
contig_1921	132807	.	A	AAT	30.7	PASS	.	GT:GQ:DP:AD:VAF:C:PS	0|1:31:40:10:0.25:DV:2852
contig_1921	132882	.	A	G	52.2	PASS	.	GT:GQ:DP:AD:VAF:C:PS	0|1:52:48:21:0.4375:DV:2852
contig_1921	134135	.	A	G	17	PASS	.	GT:GQ:DP:AD:VAF:C:PS	0|1:17:51:21:0.412:P:2852
contig_1921	135411	.	T	C	16	PASS	.	GT:GQ:DP:AD:VAF:C:PS	0|1:16:51:21:0.412:P:2852
contig_1921	137277	.	C	T	21	PASS	.	GT:GQ:DP:AD:VAF:C:PS	1|0:21:51:20:0.392:P:2852
contig_1921	137496	.	A	G	19	PASS	.	GT:GQ:DP:AD:VAF:C:PS	1|0:19:54:24:0.444:P:2852
contig_1921	137987	.	T	TTA	19.9	PASS	.	GT:GQ:DP:AD:VAF:C:PS	0|1:18:56:9:0.160714:DV:2852
contig_1921	138004	.	TATATATA	T	0.3	refCall	.	GT:GQ:DP:AD:VAF:C	./.:12:53:11:0.207547:DV
contig_1921	138013	.	AT	A	0.3	refCall	.	GT:GQ:DP:AD:VAF:C	./.:12:53:15:0.283019:DV
contig_1921	138023	.	TA	T	0.2	refCall	.	GT:GQ:DP:AD:VAF:C	./.:13:51:16:0.313726:DV
contig_1921	138043	.	C	T	20	PASS	.	GT:GQ:DP:AD:VAF:C:PS	0|1:20:51:26:0.51:P:2852
contig_1921	138338	.	T	G	20	PASS	.	GT:GQ:DP:AD:VAF:C:PS	1|0:20:56:28:0.5:P:2852
contig_1921	138385	.	C	A	19	PASS	.	GT:GQ:DP:AD:VAF:C:PS	1|0:19:42:20:0.476:P:2852
contig_1921	138526	.	C	A	20	PASS	.	GT:GQ:DP:AD:VAF:C:PS	1|0:20:50:23:0.46:P:2852
contig_1921	139298	.	AATATATATATATATATATATATATAT	A	39.7	PASS	.	GT:GQ:DP:AD:VAF:C:PS	0|1:33:48:18:0.375:DV:2852
contig_1921	139379	.	AT	A	3.2	refCall	.	GT:GQ:DP:AD:VAF:C	./.:3:51:11:0.215686:DV
contig_1921	139411	.	G	A	17	PASS	.	GT:GQ:DP:AD:VAF:C:PS	1|0:17:49:20:0.408:P:2852
contig_1921	141346	.	G	A	19	PASS	.	GT:GQ:DP:AD:VAF:C:PS	1|0:19:46:17:0.37:P:2852
contig_1921	142315	.	G	A	17	PASS	.	GT:GQ:DP:AD:VAF:C:PS	1|0:17:34:12:0.353:P:2852
contig_1921	142373	.	A	AC	1.9	refCall	.	GT:GQ:DP:AD:VAF:C	./.:4:26:10:0.384615:DV
contig_1921	143814	.	CTATGT	C	41.2	PASS	.	GT:GQ:DP:AD:VAF:C:PS	1|0:41:47:17:0.361702:DV:2852
contig_1921	144739	.	G	A	21	PASS	.	GT:GQ:DP:AD:VAF:C:PS	1|0:21:48:22:0.458:P:2852
contig_1921	145091	.	T	A	18	PASS	.	GT:GQ:DP:AD:VAF:C:PS	1|0:18:42:18:0.429:P:2852
contig_1921	146009	.	C	A	19	PASS	.	GT:GQ:DP:AD:VAF:C:PS	1|0:19:40:19:0.475:P:2852
contig_1921	147144	.	A	G	16	PASS	.	GT:GQ:DP:AD:VAF:C:PS	0|1:16:38:14:0.368:P:2852
contig_1921	147281	.	G	C	17	PASS	.	GT:GQ:DP:AD:VAF:C:PS	0|1:17:37:15:0.405:P:2852
contig_1921	147357	.	A	G	17	PASS	.	GT:GQ:DP:AD:VAF:C:PS	0|1:17:39:16:0.41:P:2852
contig_1921	147481	.	AAAATAT	A	14.2	PASS	.	GT:GQ:DP:AD:VAF:C:PS	0|1:14:31:5:0.16129:DV:2852
contig_1921	147536	.	GATATATATATATATAT	G	5.5	PASS	.	GT:GQ:DP:AD:VAF:C:PS	0|1:6:31:5:0.16129:DV:2852
contig_1921	147592	.	T	C	6.4	PASS	.	GT:GQ:DP:AD:VAF:C:PS	0|1:6:30:10:0.333333:DV:2852
contig_1921	147594	.	T	C	16.9	PASS	.	GT:GQ:DP:AD:VAF:C:PS	0|1:16:30:14:0.466667:DV:2852
contig_1921	147596	.	C	T	6.4	PASS	.	GT:GQ:DP:AD:VAF:C:PS	1|0:6:30:13:0.433333:DV:2852
contig_1921	147598	.	C	T	7.4	PASS	.	GT:GQ:DP:AD:VAF:C:PS	1|0:7:32:13:0.40625:DV:2852
contig_1921	147600	.	C	T	11.2	PASS	.	GT:GQ:DP:AD:VAF:C:PS	1|0:11:31:12:0.387097:DV:2852
contig_1921	147602	.	C	T	9.5	PASS	.	GT:GQ:DP:AD:VAF:C:PS	1|0:10:31:12:0.387097:DV:2852
contig_1921	147604	.	C	T	9	PASS	.	GT:GQ:DP:AD:VAF:C:PS	1|0:9:31:12:0.387097:DV:2852
contig_1921	147606	.	C	T	5.9	PASS	.	GT:GQ:DP:AD:VAF:C:PS	1|0:6:30:11:0.366667:DV:2852
contig_1921	148290	.	A	G	50.5	PASS	.	GT:GQ:DP:AD:VAF:C:PS	1|0:50:34:14:0.411765:DV:2852
contig_1921	148417	.	TCA	T	0.3	refCall	.	GT:GQ:DP:AD:VAF:C	./.:12:33:17:0.515152:DV
contig_1921	148420	.	T	G	2.2	refCall	.	GT:GQ:DP:AD:VAF:C	./.:4:33:12:0.363636:DV
contig_1921	148422	.	C	T	3.1	refCall	.	GT:GQ:DP:AD:VAF:C	./.:3:28:10:0.357143:DV
contig_1921	148424	.	T	G	1	refCall	.	GT:GQ:DP:AD:VAF:C	./.:7:29:7:0.241379:DV
contig_1921	148425	.	A	T	0	refCall	.	GT:GQ:DP:AD:VAF:C	0/0:23:32:6:0.1875:DV
contig_1921	148833	.	T	C	19	PASS	.	GT:GQ:DP:AD:VAF:C:PS	1|0:19:37:19:0.514:P:2852
contig_1921	149082	.	TAC	T	11	PASS	.	GT:GQ:DP:AD:VAF:C:PS	0|1:11:38:17:0.447:P:2852
contig_1921	149759	.	ACATTATAT	A	62.2	PASS	.	GT:GQ:DP:AD:VAF:C:PS	1|0:62:38:18:0.473684:DV:2852
contig_1921	151004	.	T	C	35	PASS	.	GT:GQ:DP:AD:VAF:C:PS	1|0:35:33:11:0.333333:DV:2852
contig_1921	151117	.	A	G	21	PASS	.	GT:GQ:DP:AD:VAF:C:PS	1|0:21:34:16:0.471:P:2852
contig_1921	151283	.	A	ACG	14	PASS	.	GT:GQ:DP:AD:VAF:C	1/1:14:32:25:0.781:P
contig_1921	151968	.	TAGG	T	17	PASS	.	GT:GQ:DP:AD:VAF:C:PS	1|0:17:47:22:0.468:P:2852
contig_1921	152621	.	T	C	19	PASS	.	GT:GQ:DP:AD:VAF:C:PS	0|1:19:49:24:0.49:P:2852
contig_1921	153055	.	G	A	48.9	PASS	.	GT:GQ:DP:AD:VAF:C:PS	0|1:49:43:16:0.372093:DV:2852
contig_1921	153645	.	T	C	49	PASS	.	GT:GQ:DP:AD:VAF:C:PS	0|1:49:48:18:0.375:DV:2852
contig_1921	153742	.	A	C	16	PASS	.	GT:GQ:DP:AD:VAF:C:PS	0|1:16:54:21:0.389:P:2852
contig_1921	154672	.	A	ATCT	13	PASS	.	GT:GQ:DP:AD:VAF:C:PS	1|0:13:53:14:0.264:P:2852
contig_1921	155503	.	TA	T	18	PASS	.	GT:GQ:DP:AD:VAF:C:PS	1|0:18:49:19:0.388:P:2852
contig_1921	155639	.	A	G	16	PASS	.	GT:GQ:DP:AD:VAF:C:PS	1|0:16:45:13:0.289:P:2852
contig_1921	155806	.	CA	C	45.5	PASS	.	GT:GQ:DP:AD:VAF:C:PS	0|1:43:47:25:0.531915:DV:2852
contig_1921	155809	.	A	AT	48.5	PASS	.	GT:GQ:DP:AD:VAF:C:PS	1|0:40:49:19:0.387755:DV:2852
contig_1921	156412	.	A	G	19	PASS	.	GT:GQ:DP:AD:VAF:C:PS	1|0:19:56:24:0.429:P:2852
contig_1921	156450	.	T	C	21	PASS	.	GT:GQ:DP:AD:VAF:C:PS	1|0:21:57:26:0.456:P:2852
contig_1921	156474	.	GT	G	56.8	PASS	.	GT:GQ:DP:AD:VAF:C:PS	1|0:56:57:23:0.403509:DV:2852
contig_1921	156476	.	TC	T	39	PASS	.	GT:GQ:DP:AD:VAF:C:PS	0|1:28:56:24:0.428571:DV:2852
contig_1921	156531	.	G	A	23	PASS	.	GT:GQ:DP:AD:VAF:C:PS	1|0:23:55:25:0.455:P:2852
contig_1921	156543	.	G	T	21	PASS	.	GT:GQ:DP:AD:VAF:C:PS	1|0:21:54:25:0.463:P:2852
contig_1921	156714	.	A	G	19	PASS	.	GT:GQ:DP:AD:VAF:C:PS	1|0:19:51:20:0.392:P:2852
contig_1921	156734	.	T	C	19	PASS	.	GT:GQ:DP:AD:VAF:C:PS	1|0:19:51:21:0.412:P:2852
contig_1921	156815	.	T	TAC	15	PASS	.	GT:GQ:DP:AD:VAF:C:PS	1|0:15:51:17:0.333:P:2852
contig_1921	156871	.	TC	T	32.4	PASS	.	GT:GQ:DP:AD:VAF:C:PS	1|0:7:50:22:0.44:DV:2852
contig_1921	156874	.	CT	C	47.1	PASS	.	GT:GQ:DP:AD:VAF:C:PS	0|1:31:51:25:0.490196:DV:2852
contig_1921	157181	.	T	TAA	19.9	PASS	.	GT:GQ:DP:AD:VAF:C:PS	1|0:20:49:7:0.142857:DV:2852
contig_1921	157202	.	TA	T	23.9	PASS	.	GT:GQ:DP:AD:VAF:C:PS	1|0:24:49:23:0.469388:DV:2852
contig_1921	159139	.	C	T	20	PASS	.	GT:GQ:DP:AD:VAF:C:PS	0|1:20:57:26:0.456:P:2852
contig_1921	159902	.	A	G	20	PASS	.	GT:GQ:DP:AD:VAF:C:PS	0|1:20:53:23:0.434:P:2852
contig_1921	159926	.	C	T	21	PASS	.	GT:GQ:DP:AD:VAF:C:PS	0|1:21:54:24:0.444:P:2852
contig_1921	160665	.	T	C	22	PASS	.	GT:GQ:DP:AD:VAF:C:PS	1|0:22:53:25:0.472:P:2852
contig_1921	160752	.	A	G	21	PASS	.	GT:GQ:DP:AD:VAF:C:PS	1|0:21:55:22:0.4:P:2852
contig_1921	161320	.	AAGACAC	A	53.1	PASS	.	GT:GQ:DP:AD:VAF:C:PS	1|0:52:52:20:0.384615:DV:2852
contig_1921	161469	.	TA	T	20	PASS	.	GT:GQ:DP:AD:VAF:C:PS	1|0:20:49:23:0.469:P:2852
contig_1921	161687	.	A	G	69.2	PASS	.	GT:GQ:DP:AD:VAF:C:PS	1|0:69:53:23:0.433962:DV:2852
contig_1921	161936	.	CT	C	44.8	PASS	.	GT:GQ:DP:AD:VAF:C	1/1:44:53:41:0.773585:DV
contig_1921	161964	.	TTAA	T	0.5	refCall	.	GT:GQ:DP:AD:VAF:C	./.:9:53:22:0.415094:DV
contig_1921	161969	.	T	C	5.6	PASS	.	GT:GQ:DP:AD:VAF:C:PS	0|1:6:51:22:0.431373:DV:2852
contig_1921	161975	.	TAAC	T	1.2	refCall	.	GT:GQ:DP:AD:VAF:C	./.:6:51:24:0.470588:DV
contig_1921	162504	.	T	C	16	PASS	.	GT:GQ:DP:AD:VAF:C:PS	0|1:16:56:20:0.357:P:2852
contig_1921	162945	.	G	A	20	PASS	.	GT:GQ:DP:AD:VAF:C:PS	0|1:20:61:28:0.459:P:2852
contig_1921	163822	.	T	C	19	PASS	.	GT:GQ:DP:AD:VAF:C:PS	0|1:19:57:22:0.386:P:2852
contig_1921	164028	.	G	A	51.9	PASS	.	GT:GQ:DP:AD:VAF:C:PS	0|1:51:51:23:0.45098:DV:2852
contig_1921	164081	.	T	G	17	PASS	.	GT:GQ:DP:AD:VAF:C:PS	0|1:17:46:18:0.391:P:2852
contig_1921	164402	.	C	T	55.1	PASS	.	GT:GQ:DP:AD:VAF:C:PS	0|1:55:49:20:0.408163:DV:2852
contig_1921	164603	.	A	G	53.6	PASS	.	GT:GQ:DP:AD:VAF:C:PS	0|1:54:53:21:0.396226:DV:2852
contig_1921	164646	.	A	T	47.5	PASS	.	GT:GQ:DP:AD:VAF:C:PS	1|0:47:50:22:0.44:DV:2852
contig_1921	164650	.	T	C	48.6	PASS	.	GT:GQ:DP:AD:VAF:C:PS	1|0:48:54:21:0.388889:DV:2852
contig_1921	164875	.	A	T	20	PASS	.	GT:GQ:DP:AD:VAF:C:PS	0|1:20:52:22:0.423:P:2852
contig_1921	164983	.	C	T	16	PASS	.	GT:GQ:DP:AD:VAF:C:PS	0|1:16:54:26:0.481:P:2852
contig_1921	165001	.	CTT	C	35.6	PASS	.	GT:GQ:DP:AD:VAF:C:PS	0|1:36:55:26:0.472727:DV:2852
contig_1921	165007	.	A	G	40.3	PASS	.	GT:GQ:DP:AD:VAF:C:PS	0|1:40:53:23:0.433962:DV:2852
contig_1921	165143	.	G	A	20	PASS	.	GT:GQ:DP:AD:VAF:C:PS	0|1:20:52:22:0.423:P:2852
contig_1921	165168	.	CA	C	15	PASS	.	GT:GQ:DP:AD:VAF:C:PS	0|1:15:52:22:0.423:P:2852
contig_1921	165224	.	CTT	C	17	PASS	.	GT:GQ:DP:AD:VAF:C:PS	0|1:17:52:20:0.385:P:2852
contig_1921	165876	.	C	T	19	PASS	.	GT:GQ:DP:AD:VAF:C:PS	1|0:19:55:26:0.473:P:2852
contig_1921	166017	.	T	G	7.7	PASS	.	GT:GQ:DP:AD:VAF:C:PS	0|1:8:55:15:0.272727:DV:2852
contig_1921	166399	.	CAT	C	17	PASS	.	GT:GQ:DP:AD:VAF:C:PS	0|1:17:48:23:0.479:P:2852
contig_1921	166512	.	G	A	37.9	PASS	.	GT:GQ:DP:AD:VAF:C:PS	0|1:38:41:20:0.487805:DV:2852
contig_1921	166517	.	TTTATATTAATATATAGTAATAGTATATA	T	29.3	PASS	.	GT:GQ:DP:AD:VAF:C:PS	0|1:29:43:16:0.372093:DV:2852
contig_1921	166571	.	AGTGTGT	A	10.4	PASS	.	GT:GQ:DP:AD:VAF:C:PS	0|1:10:43:18:0.418605:DV:2852
contig_1921	166624	.	TAA	T	19.5	PASS	.	GT:GQ:DP:AD:VAF:C:PS	0|1:20:42:18:0.428571:DV:2852
contig_1921	166655	.	TA	T	11	PASS	.	GT:GQ:DP:AD:VAF:C:PS	0|1:11:43:17:0.395:P:2852
contig_1921	166733	.	G	A	18	PASS	.	GT:GQ:DP:AD:VAF:C:PS	0|1:18:40:17:0.425:P:2852
contig_1921	166903	.	A	G	31.7	PASS	.	GT:GQ:DP:AD:VAF:C:PS	0|1:32:36:12:0.333333:DV:2852
contig_1921	166907	.	G	GCC	22.9	PASS	.	GT:GQ:DP:AD:VAF:C:PS	0|1:23:36:12:0.333333:DV:2852
contig_1921	166946	.	TA	T	10.2	PASS	.	GT:GQ:DP:AD:VAF:C:PS	0|1:10:40:6:0.15:DV:2852
contig_1921	167003	.	A	AAG	8.5	PASS	.	GT:GQ:DP:AD:VAF:C:PS	0|1:9:42:10:0.238095:DV:2852
contig_1921	167006	.	T	C	33.5	PASS	.	GT:GQ:DP:AD:VAF:C:PS	0|1:33:38:14:0.368421:DV:2852
contig_1921	167055	.	A	T	31.3	PASS	.	GT:GQ:DP:AD:VAF:C:PS	0|1:31:40:15:0.375:DV:2852
contig_1921	168029	.	GTATATATA	G	0.4	refCall	.	GT:GQ:DP:AD:VAF:C	./.:11:40:8:0.2:DV
contig_1921	168099	.	G	A	19	PASS	.	GT:GQ:DP:AD:VAF:C:PS	0|1:19:50:21:0.42:P:2852
contig_1921	168173	.	T	G	1	refCall	.	GT:GQ:DP:AD:VAF:C	./.:7:36:9:0.25:DV
contig_1921	168192	.	C	T	9.5	PASS	.	GT:GQ:DP:AD:VAF:C:PS	1|0:10:51:9:0.176471:DV:2852
contig_1921	168472	.	CT	C	17	PASS	.	GT:GQ:DP:AD:VAF:C	1/1:8:52:14:0.269231:DV
contig_1921	171493	.	AAAAT	A	62.9	PASS	.	GT:GQ:DP:AD:VAF:C:PS	0|1:61:59:28:0.474576:DV:2852
contig_1921	171912	.	C	T	21	PASS	.	GT:GQ:DP:AD:VAF:C:PS	1|0:21:61:31:0.508:P:2852
contig_1921	171939	.	T	C	16	PASS	.	GT:GQ:DP:AD:VAF:C:PS	0|1:16:56:21:0.375:P:2852
contig_1921	171986	.	T	C	20	PASS	.	GT:GQ:DP:AD:VAF:C:PS	1|0:20:59:27:0.458:P:2852
contig_1921	172010	.	A	G	21	PASS	.	GT:GQ:DP:AD:VAF:C:PS	1|0:21:59:28:0.475:P:2852
contig_1921	172312	.	CGAG	C	19	PASS	.	GT:GQ:DP:AD:VAF:C:PS	0|1:19:61:30:0.492:P:2852
contig_1921	172398	.	T	C	22	PASS	.	GT:GQ:DP:AD:VAF:C:PS	1|0:22:65:30:0.462:P:2852
contig_1921	172644	.	A	G	60.5	PASS	.	GT:GQ:DP:AD:VAF:C:PS	0|1:60:69:34:0.492754:DV:2852
contig_1921	173047	.	C	T	20	PASS	.	GT:GQ:DP:AD:VAF:C:PS	1|0:20:69:34:0.493:P:2852
contig_1921	173235	.	AGT	A	20	PASS	.	GT:GQ:DP:AD:VAF:C:PS	0|1:20:66:30:0.455:P:2852
contig_1921	173369	.	A	G	21	PASS	.	GT:GQ:DP:AD:VAF:C:PS	1|0:21:67:32:0.478:P:2852
contig_1921	173579	.	G	A	45.9	PASS	.	GT:GQ:DP:AD:VAF:C:PS	0|1:46:68:31:0.455882:DV:2852
contig_1921	173612	.	T	TAC	12	PASS	.	GT:GQ:DP:AD:VAF:C:PS	0|1:12:68:20:0.294:P:2852
contig_1921	173653	.	C	T	17	PASS	.	GT:GQ:DP:AD:VAF:C:PS	0|1:17:63:26:0.413:P:2852
contig_1921	173675	.	A	G	43.4	PASS	.	GT:GQ:DP:AD:VAF:C:PS	0|1:43:67:21:0.313433:DV:2852
contig_1921	173689	.	G	T	53	PASS	.	GT:GQ:DP:AD:VAF:C:PS	0|1:53:69:29:0.42029:DV:2852
contig_1921	173732	.	C	T	69.2	PASS	.	GT:GQ:DP:AD:VAF:C:PS	0|1:69:65:28:0.430769:DV:2852
contig_1921	173736	.	AT	A	39	PASS	.	GT:GQ:DP:AD:VAF:C:PS	0|1:39:67:24:0.358209:DV:2852
contig_1921	173955	.	T	C	19	PASS	.	GT:GQ:DP:AD:VAF:C:PS	0|1:19:65:26:0.4:P:2852
contig_1921	174043	.	T	C	19	PASS	.	GT:GQ:DP:AD:VAF:C:PS	0|1:19:67:29:0.433:P:2852
contig_1921	174270	.	C	T	19	PASS	.	GT:GQ:DP:AD:VAF:C:PS	0|1:19:72:32:0.444:P:2852
contig_1921	174871	.	AT	A	44.6	PASS	.	GT:GQ:DP:AD:VAF:C:PS	0|1:23:63:28:0.444444:DV:2852
contig_1921	174877	.	TC	T	39	PASS	.	GT:GQ:DP:AD:VAF:C:PS	1|0:39:51:18:0.352941:DV:2852
contig_1921	174887	.	T	G	52.1	PASS	.	GT:GQ:DP:AD:VAF:C:PS	1|0:52:63:31:0.492063:DV:2852
contig_1921	174917	.	T	C	17	PASS	.	GT:GQ:DP:AD:VAF:C:PS	1|0:17:66:34:0.515:P:2852
contig_1921	175146	.	CGTA	C	62.9	PASS	.	GT:GQ:DP:AD:VAF:C:PS	1|0:56:65:31:0.476923:DV:2852
contig_1921	175533	.	T	C	55.8	PASS	.	GT:GQ:DP:AD:VAF:C:PS	0|1:55:71:30:0.422535:DV:2852
contig_1921	175650	.	G	A	20	PASS	.	GT:GQ:DP:AD:VAF:C:PS	0|1:20:67:30:0.448:P:2852
contig_1921	175672	.	T	C	46.6	PASS	.	GT:GQ:DP:AD:VAF:C:PS	0|1:46:68:29:0.426471:DV:2852
contig_1921	175673	.	A	G	51.2	PASS	.	GT:GQ:DP:AD:VAF:C:PS	0|1:51:69:25:0.362319:DV:2852
contig_1921	175809	.	G	A	21	PASS	.	GT:GQ:DP:AD:VAF:C:PS	0|1:21:61:25:0.41:P:2852
contig_1921	175851	.	G	A	19	PASS	.	GT:GQ:DP:AD:VAF:C:PS	0|1:19:63:25:0.397:P:2852
contig_1921	175881	.	A	G	18	PASS	.	GT:GQ:DP:AD:VAF:C:PS	0|1:18:65:25:0.385:P:2852
contig_1921	175918	.	G	A	24.2	PASS	.	GT:GQ:DP:AD:VAF:C:PS	0|1:24:62:21:0.33871:DV:2852
contig_1921	175941	.	A	C	38.1	PASS	.	GT:GQ:DP:AD:VAF:C:PS	0|1:38:62:22:0.354839:DV:2852
contig_1921	176299	.	GCA	G	21	PASS	.	GT:GQ:DP:AD:VAF:C:PS	1|0:21:59:31:0.525:P:2852
contig_1921	176323	.	CT	C	13	PASS	.	GT:GQ:DP:AD:VAF:C:PS	1|0:13:57:23:0.404:P:2852
contig_1921	176382	.	T	C	49.6	PASS	.	GT:GQ:DP:AD:VAF:C:PS	0|1:49:65:26:0.4:DV:2852
contig_1921	176398	.	GATATATAAGGA	G	11	PASS	.	GT:GQ:DP:AD:VAF:C:PS	0|1:11:66:26:0.394:P:2852
contig_1921	176600	.	A	G	16	PASS	.	GT:GQ:DP:AD:VAF:C:PS	0|1:16:63:26:0.413:P:2852
contig_1921	176659	.	AT	A	40.9	PASS	.	GT:GQ:DP:AD:VAF:C:PS	1|0:21:62:35:0.564516:DV:2852
contig_1921	176662	.	T	TC	22.7	PASS	.	GT:GQ:DP:AD:VAF:C:PS	0|1:23:62:24:0.387097:DV:2852
contig_1921	176694	.	GAGA	G	44.7	PASS	.	GT:GQ:DP:AD:VAF:C:PS	0|1:45:55:20:0.363636:DV:2852
contig_1921	179007	.	G	A	55.1	PASS	.	GT:GQ:DP:AD:VAF:C:PS	0|1:55:65:21:0.323077:DV:2852
contig_1921	179524	.	G	A	62.6	PASS	.	GT:GQ:DP:AD:VAF:C:PS	0|1:62:61:22:0.360656:DV:2852
contig_1921	180233	.	TTATTATGTAATATTATTATAGTAAAAAGTAA	T	36.1	PASS	.	GT:GQ:DP:AD:VAF:C:PS	0|1:36:62:11:0.177419:DV:2852
contig_1921	180990	.	ATCTCTCTC	A	22.9	PASS	.	GT:GQ:DP:AD:VAF:C:PS	1|0:23:75:17:0.226667:DV:2852
contig_1921	182907	.	GAGAGC	G	19	PASS	.	GT:GQ:DP:AD:VAF:C:PS	1|0:19:62:30:0.484:P:2852
contig_1921	182983	.	AG	A	5.3	PASS	.	GT:GQ:DP:AD:VAF:C:PS	1|0:5:50:16:0.32:DV:2852
contig_1921	183103	.	C	T	19	PASS	.	GT:GQ:DP:AD:VAF:C:PS	0|1:19:60:24:0.4:P:2852
contig_1921	183245	.	C	T	20	PASS	.	GT:GQ:DP:AD:VAF:C:PS	0|1:20:61:29:0.475:P:2852
contig_1921	183453	.	A	G	20	PASS	.	GT:GQ:DP:AD:VAF:C:PS	0|1:20:63:29:0.46:P:2852
contig_1921	183498	.	G	A	22	PASS	.	GT:GQ:DP:AD:VAF:C:PS	1|0:22:62:30:0.484:P:2852
contig_1921	183628	.	C	T	22	PASS	.	GT:GQ:DP:AD:VAF:C:PS	0|1:22:61:30:0.492:P:2852
contig_1921	183651	.	AAG	A	20	PASS	.	GT:GQ:DP:AD:VAF:C:PS	1|0:20:62:29:0.468:P:2852
contig_1921	183756	.	A	C	36.5	PASS	.	GT:GQ:DP:AD:VAF:C:PS	0|1:36:55:21:0.381818:DV:2852
contig_1921	183757	.	A	T	28.1	PASS	.	GT:GQ:DP:AD:VAF:C	0/1:28:63:21:0.333333:DV
contig_1921	183758	.	C	T	19.1	PASS	.	GT:GQ:DP:AD:VAF:C	0/1:19:63:22:0.349206:DV
contig_1921	183811	.	AATGC	A	14	PASS	.	GT:GQ:DP:AD:VAF:C:PS	1|0:14:61:27:0.443:P:2852
contig_1921	183960	.	T	A	17	PASS	.	GT:GQ:DP:AD:VAF:C:PS	0|1:17:67:29:0.433:P:2852
contig_1921	184341	.	C	A	21	PASS	.	GT:GQ:DP:AD:VAF:C:PS	0|1:21:66:33:0.5:P:2852
contig_1921	184477	.	T	TA	14	PASS	.	GT:GQ:DP:AD:VAF:C:PS	0|1:14:64:27:0.422:P:2852
contig_1921	184547	.	C	T	19	PASS	.	GT:GQ:DP:AD:VAF:C:PS	1|0:19:48:18:0.375:P:2852
contig_1921	185493	.	CGAT	C	17	PASS	.	GT:GQ:DP:AD:VAF:C:PS	0|1:17:53:21:0.396:P:2852
contig_1921	186070	.	G	A	19	PASS	.	GT:GQ:DP:AD:VAF:C:PS	0|1:19:52:21:0.404:P:2852
contig_1921	186508	.	G	A	39	PASS	.	GT:GQ:DP:AD:VAF:C:PS	0|1:39:52:23:0.442308:DV:2852
contig_1921	186755	.	TAAGTTAAA	T	60.2	PASS	.	GT:GQ:DP:AD:VAF:C:PS	0|1:58:53:26:0.490566:DV:2852
contig_1921	186764	.	C	T	60	PASS	.	GT:GQ:DP:AD:VAF:C:PS	1|0:59:53:26:0.490566:DV:2852
contig_1921	187944	.	G	A	22	PASS	.	GT:GQ:DP:AD:VAF:C:PS	0|1:22:59:25:0.424:P:2852
contig_1921	190447	.	T	G	19	PASS	.	GT:GQ:DP:AD:VAF:C:PS	0|1:19:60:23:0.383:P:2852
contig_1921	190568	.	A	G	19	PASS	.	GT:GQ:DP:AD:VAF:C:PS	0|1:19:60:21:0.35:P:2852
contig_1921	190658	.	C	T	19	PASS	.	GT:GQ:DP:AD:VAF:C:PS	0|1:19:61:25:0.41:P:2852
contig_1921	191883	.	T	C	18	PASS	.	GT:GQ:DP:AD:VAF:C:PS	0|1:18:59:25:0.424:P:2852
contig_1921	191982	.	AG	A	0.2	refCall	.	GT:GQ:DP:AD:VAF:C	./.:13:49:10:0.204082:DV
contig_1921	191983	.	G	A	20.3	PASS	.	GT:GQ:DP:AD:VAF:C:PS	0|1:20:39:9:0.230769:DV:2852
contig_1921	192118	.	GT	G	17	PASS	.	GT:GQ:DP:AD:VAF:C:PS	0|1:17:61:26:0.426:P:2852
contig_1921	192288	.	C	G	19	PASS	.	GT:GQ:DP:AD:VAF:C:PS	0|1:19:59:22:0.373:P:2852
contig_1921	192697	.	A	G	18	PASS	.	GT:GQ:DP:AD:VAF:C:PS	0|1:18:57:25:0.439:P:2852
contig_1921	193246	.	T	C	17	PASS	.	GT:GQ:DP:AD:VAF:C:PS	0|1:17:55:29:0.527:P:2852
contig_1921	193720	.	C	T	16	PASS	.	GT:GQ:DP:AD:VAF:C:PS	1|0:16:51:22:0.431:P:2852
contig_1921	195218	.	G	A	21	PASS	.	GT:GQ:DP:AD:VAF:C:PS	1|0:21:56:27:0.482:P:2852
contig_1921	195239	.	CAGT	C	19	PASS	.	GT:GQ:DP:AD:VAF:C:PS	0|1:19:56:28:0.5:P:2852
contig_1921	195671	.	C	T	19	PASS	.	GT:GQ:DP:AD:VAF:C:PS	0|1:19:59:29:0.492:P:2852
contig_1921	195705	.	T	C	16	PASS	.	GT:GQ:DP:AD:VAF:C:PS	0|1:16:60:29:0.483:P:2852
contig_1921	195784	.	TTC	T,TTCTC	59	PASS	.	GT:GQ:DP:AD:VAF:C:PS	2|1:30:58:19,12:0.327586,0.206897:DV:2852
contig_1921	196146	.	C	T	20	PASS	.	GT:GQ:DP:AD:VAF:C:PS	1|0:20:52:23:0.442:P:2852
contig_1921	196261	.	A	C	18	PASS	.	GT:GQ:DP:AD:VAF:C:PS	0|1:18:55:24:0.436:P:2852
contig_1921	196272	.	C	T	18	PASS	.	GT:GQ:DP:AD:VAF:C:PS	0|1:18:55:28:0.509:P:2852
contig_1921	196488	.	T	C	18	PASS	.	GT:GQ:DP:AD:VAF:C:PS	0|1:18:49:24:0.49:P:2852
contig_1921	196637	.	T	C	20	PASS	.	GT:GQ:DP:AD:VAF:C:PS	1|0:20:57:26:0.456:P:2852
contig_1921	197319	.	G	A	19	PASS	.	GT:GQ:DP:AD:VAF:C:PS	1|0:19:56:18:0.321:P:2852
contig_1921	197613	.	C	T	19	PASS	.	GT:GQ:DP:AD:VAF:C:PS	1|0:19:54:21:0.389:P:2852
contig_1921	197847	.	G	A	20	PASS	.	GT:GQ:DP:AD:VAF:C:PS	0|1:20:55:29:0.527:P:2852
contig_1921	198014	.	G	C	22	PASS	.	GT:GQ:DP:AD:VAF:C:PS	1|0:22:56:26:0.464:P:2852
contig_1921	198129	.	G	A	23	PASS	.	GT:GQ:DP:AD:VAF:C:PS	1|0:23:53:25:0.472:P:2852
contig_1921	199501	.	A	G	20	PASS	.	GT:GQ:DP:AD:VAF:C:PS	1|0:20:66:30:0.455:P:2852
contig_1921	199540	.	C	T	59.7	PASS	.	GT:GQ:DP:AD:VAF:C:PS	0|1:59:51:24:0.470588:DV:2852
contig_1921	200390	.	C	T	20	PASS	.	GT:GQ:DP:AD:VAF:C:PS	1|0:20:58:25:0.431:P:2852
contig_1921	200514	.	C	T	20	PASS	.	GT:GQ:DP:AD:VAF:C:PS	1|0:20:59:25:0.424:P:2852
contig_1921	201100	.	A	G	17	PASS	.	GT:GQ:DP:AD:VAF:C:PS	1|0:17:63:26:0.413:P:2852
contig_1921	201667	.	T	C	17	PASS	.	GT:GQ:DP:AD:VAF:C:PS	0|1:17:62:30:0.484:P:2852
contig_1921	201796	.	A	C	20	PASS	.	GT:GQ:DP:AD:VAF:C:PS	0|1:20:57:27:0.474:P:2852
contig_1921	202109	.	C	CTGGCTGGCTGGA	13	PASS	.	GT:GQ:DP:AD:VAF:C:PS	1|0:13:63:13:0.206:P:2852
contig_1921	203026	.	T	C	21	PASS	.	GT:GQ:DP:AD:VAF:C:PS	1|0:21:60:26:0.433:P:2852
contig_1921	203708	.	T	C	20	PASS	.	GT:GQ:DP:AD:VAF:C:PS	1|0:20:52:22:0.423:P:2852
contig_1921	203793	.	G	A	20	PASS	.	GT:GQ:DP:AD:VAF:C:PS	1|0:20:49:21:0.429:P:2852
contig_1921	203947	.	T	C	20	PASS	.	GT:GQ:DP:AD:VAF:C:PS	1|0:20:51:21:0.412:P:2852
contig_1921	204087	.	A	G	18	PASS	.	GT:GQ:DP:AD:VAF:C:PS	1|0:18:48:18:0.375:P:2852
contig_1921	204347	.	C	T	16	PASS	.	GT:GQ:DP:AD:VAF:C:PS	1|0:16:41:17:0.415:P:2852
contig_1921	204453	.	G	A	31.1	PASS	.	GT:GQ:DP:AD:VAF:C:PS	1|0:31:55:22:0.4:DV:2852
contig_1921	204456	.	GT	G,GTT	27.9	PASS	.	GT:GQ:DP:AD:VAF:C:PS	1|0:7:54:23,8:0.425926,0.148148:DV:2852
contig_1921	204475	.	T	C	45.9	PASS	.	GT:GQ:DP:AD:VAF:C:PS	1|0:46:55:22:0.4:DV:2852
contig_1921	204480	.	A	AAAAATGATTTTTT	0	refCall	.	GT:GQ:DP:AD:VAF:C	0/0:23:50:5:0.1:DV
contig_1921	204778	.	C	T	19	PASS	.	GT:GQ:DP:AD:VAF:C:PS	1|0:19:58:23:0.397:P:2852
contig_1921	205092	.	AAGAG	A	26.7	PASS	.	GT:GQ:DP:AD:VAF:C:PS	1|0:27:57:16:0.280702:DV:2852
contig_1921	205177	.	G	A	22	PASS	.	GT:GQ:DP:AD:VAF:C:PS	1|0:22:60:26:0.433:P:2852
contig_1921	207615	.	C	G	21	PASS	.	GT:GQ:DP:AD:VAF:C:PS	1|0:21:53:25:0.472:P:2852
contig_1921	207649	.	CA	C	21	PASS	.	GT:GQ:DP:AD:VAF:C:PS	1|0:21:54:25:0.463:P:2852
contig_1921	207783	.	T	C	18	PASS	.	GT:GQ:DP:AD:VAF:C:PS	0|1:18:51:24:0.471:P:2852
contig_1921	207841	.	G	A	16	PASS	.	GT:GQ:DP:AD:VAF:C:PS	0|1:16:54:27:0.5:P:2852
contig_1921	207863	.	T	C	16	PASS	.	GT:GQ:DP:AD:VAF:C:PS	0|1:16:54:25:0.463:P:2852
contig_1921	207873	.	AT	A	12	PASS	.	GT:GQ:DP:AD:VAF:C:PS	1|0:12:55:25:0.455:P:2852
contig_1921	208752	.	G	A	20	PASS	.	GT:GQ:DP:AD:VAF:C:PS	1|0:20:60:31:0.517:P:2852
contig_1921	209073	.	C	T	21	PASS	.	GT:GQ:DP:AD:VAF:C:PS	0|1:21:59:28:0.475:P:2852
contig_1921	209086	.	GAA	G	45.1	PASS	.	GT:GQ:DP:AD:VAF:C:PS	1|0:37:60:30:0.5:DV:2852
contig_1921	209095	.	C	T	54.4	PASS	.	GT:GQ:DP:AD:VAF:C:PS	1|0:54:58:26:0.448276:DV:2852
contig_1921	209218	.	G	A	17	PASS	.	GT:GQ:DP:AD:VAF:C:PS	1|0:17:55:27:0.491:P:2852
contig_1921	209408	.	AT	A	7.6	PASS	.	GT:GQ:DP:AD:VAF:C:PS	0|1:8:53:11:0.207547:DV:2852
contig_1921	209918	.	A	G	52.9	PASS	.	GT:GQ:DP:AD:VAF:C:PS	1|0:46:50:22:0.44:DV:2852
contig_1921	209934	.	AT	A	24.9	PASS	.	GT:GQ:DP:AD:VAF:C:PS	1|0:25:51:9:0.176471:DV:2852
contig_1921	209943	.	A	T	2.3	refCall	.	GT:GQ:DP:AD:VAF:C	./.:4:32:7:0.21875:DV
contig_1921	209986	.	TGTAATA	T	0.3	refCall	.	GT:GQ:DP:AD:VAF:C	./.:11:47:16:0.340426:DV
contig_1921	209996	.	T	G	7	PASS	.	GT:GQ:DP:AD:VAF:C:PS	0|1:7:44:17:0.386364:DV:2852
contig_1921	209998	.	AC	A	15	PASS	.	GT:GQ:DP:AD:VAF:C:PS	0|1:15:43:17:0.395349:DV:2852
contig_1921	210042	.	T	C	18	PASS	.	GT:GQ:DP:AD:VAF:C:PS	0|1:18:48:23:0.479:P:2852
contig_1921	211184	.	C	CT	17.9	PASS	.	GT:GQ:DP:AD:VAF:C:PS	1|0:18:41:10:0.243902:DV:2852
contig_1921	211186	.	T	TC	46.4	PASS	.	GT:GQ:DP:AD:VAF:C:PS	0|1:43:42:18:0.428571:DV:2852
contig_1921	211286	.	G	A	22	PASS	.	GT:GQ:DP:AD:VAF:C:PS	1|0:22:44:23:0.523:P:2852
contig_1921	211670	.	AAAG	A	26.9	PASS	.	GT:GQ:DP:AD:VAF:C:PS	1|0:27:35:8:0.228571:DV:2852
contig_1921	211698	.	A	G	48.3	PASS	.	GT:GQ:DP:AD:VAF:C:PS	0|1:48:37:15:0.405405:DV:2852
contig_1921	211976	.	T	C	19	PASS	.	GT:GQ:DP:AD:VAF:C:PS	1|0:19:45:20:0.444:P:2852
contig_1921	212854	.	A	G	19	PASS	.	GT:GQ:DP:AD:VAF:C:PS	0|1:19:40:18:0.45:P:2852
contig_1921	212991	.	T	C	17	PASS	.	GT:GQ:DP:AD:VAF:C:PS	1|0:17:45:21:0.467:P:2852
contig_1921	213029	.	T	C	17	PASS	.	GT:GQ:DP:AD:VAF:C:PS	0|1:17:41:18:0.439:P:2852
contig_1921	213180	.	CGAGTT	C,CTGAGTT	59.1	PASS	.	GT:GQ:DP:AD:VAF:C:PS	2|1:30:47:24,19:0.510638,0.404255:DV:2852
contig_1921	213857	.	TTCTC	T	10.7	PASS	.	GT:GQ:DP:AD:VAF:C:PS	1|0:11:44:5:0.113636:DV:2852
contig_1921	213929	.	A	G	19	PASS	.	GT:GQ:DP:AD:VAF:C:PS	1|0:19:44:19:0.432:P:2852
contig_1921	213951	.	GT	G	34.4	PASS	.	GT:GQ:DP:AD:VAF:C:PS	0|1:15:43:23:0.534884:DV:2852
contig_1921	213953	.	TC	T	43.5	PASS	.	GT:GQ:DP:AD:VAF:C:PS	1|0:40:43:19:0.44186:DV:2852
contig_1921	214002	.	G	A,T	24.1	PASS	.	GT:GQ:DP:AD:VAF:C:PS	1|0:4:40:11,5:0.275,0.125:DV:2852
contig_1921	214035	.	A	G	60.1	PASS	.	GT:GQ:DP:AD:VAF:C:PS	0|1:48:40:19:0.475:DV:2852
contig_1921	214054	.	G	A	17	PASS	.	GT:GQ:DP:AD:VAF:C:PS	1|0:17:37:17:0.459:P:2852
contig_1921	214079	.	T	C	19	PASS	.	GT:GQ:DP:AD:VAF:C:PS	1|0:19:38:16:0.421:P:2852
contig_1921	214234	.	T	C	21	PASS	.	GT:GQ:DP:AD:VAF:C:PS	1|0:21:35:17:0.486:P:2852
contig_1921	214257	.	C	A	19	PASS	.	GT:GQ:DP:AD:VAF:C:PS	1|0:19:37:16:0.432:P:2852
contig_1921	214977	.	C	T	46.9	PASS	.	GT:GQ:DP:AD:VAF:C:PS	1|0:47:34:17:0.5:DV:2852
contig_1921	214985	.	AATAT	A	48.1	PASS	.	GT:GQ:DP:AD:VAF:C:PS	1|0:47:33:14:0.424242:DV:2852
contig_1921	214990	.	A	G	33	PASS	.	GT:GQ:DP:AD:VAF:C:PS	0|1:28:35:17:0.485714:DV:2852
contig_1921	215122	.	G	A	24	PASS	.	GT:GQ:DP:AD:VAF:C:PS	1|0:24:39:17:0.436:P:2852
contig_1921	215304	.	G	A	16	PASS	.	GT:GQ:DP:AD:VAF:C:PS	1|0:16:40:19:0.475:P:2852
contig_1921	215494	.	G	A	21	PASS	.	GT:GQ:DP:AD:VAF:C:PS	1|0:21:37:15:0.405:P:2852
contig_1921	215853	.	CAT	C	11	PASS	.	GT:GQ:DP:AD:VAF:C:PS	1|0:11:37:13:0.351:P:2852
contig_1921	217095	.	G	C	25.9	PASS	.	GT:GQ:DP:AD:VAF:C:PS	1|0:26:44:16:0.363636:DV:2852
contig_1921	217097	.	CTT	C	26.4	PASS	.	GT:GQ:DP:AD:VAF:C:PS	1|0:26:44:13:0.295455:DV:2852
contig_1921	217164	.	C	T	16	PASS	.	GT:GQ:DP:AD:VAF:C:PS	1|0:16:43:15:0.349:P:2852
contig_1921	217315	.	G	GC	30	PASS	.	GT:GQ:DP:AD:VAF:C:PS	1|0:30:43:15:0.348837:DV:2852
contig_1921	217316	.	A	AT	23.4	PASS	.	GT:GQ:DP:AD:VAF:C:PS	1|0:23:44:14:0.318182:DV:2852
contig_1921	217444	.	T	C	19	PASS	.	GT:GQ:DP:AD:VAF:C:PS	1|0:19:43:18:0.419:P:2852
contig_1921	217889	.	T	A	35.3	PASS	.	GT:GQ:DP:AD:VAF:C:PS	1|0:35:43:14:0.325581:DV:2852
contig_1921	218239	.	G	T	20	PASS	.	GT:GQ:DP:AD:VAF:C:PS	1|0:20:40:14:0.35:P:2852
contig_1921	218257	.	A	G	18	PASS	.	GT:GQ:DP:AD:VAF:C:PS	1|0:18:41:14:0.341:P:2852
contig_1921	218513	.	A	G	17	PASS	.	GT:GQ:DP:AD:VAF:C:PS	1|0:17:33:13:0.394:P:2852
contig_1921	218717	.	C	T	19	PASS	.	GT:GQ:DP:AD:VAF:C:PS	0|1:19:31:15:0.484:P:2852
contig_1921	219216	.	T	C	19	PASS	.	GT:GQ:DP:AD:VAF:C:PS	0|1:19:43:22:0.512:P:2852
contig_1921	219255	.	T	C	19	PASS	.	GT:GQ:DP:AD:VAF:C:PS	0|1:19:44:22:0.5:P:2852
contig_1921	220568	.	C	A	50.3	PASS	.	GT:GQ:DP:AD:VAF:C:PS	0|1:50:53:23:0.433962:DV:2852
contig_1921	220669	.	A	C	21	PASS	.	GT:GQ:DP:AD:VAF:C:PS	1|0:21:50:25:0.5:P:2852
contig_1921	221761	.	C	T	19	PASS	.	GT:GQ:DP:AD:VAF:C:PS	0|1:19:52:22:0.423:P:2852
contig_1921	221849	.	T	C	33.4	PASS	.	GT:GQ:DP:AD:VAF:C:PS	0|1:33:53:18:0.339623:DV:2852
contig_1921	221866	.	C	T	35.5	PASS	.	GT:GQ:DP:AD:VAF:C:PS	0|1:35:50:16:0.32:DV:2852
contig_1921	223306	.	A	G	19	PASS	.	GT:GQ:DP:AD:VAF:C:PS	0|1:19:55:24:0.436:P:2852
contig_1921	223391	.	T	C	25.8	PASS	.	GT:GQ:DP:AD:VAF:C:PS	0|1:26:55:12:0.218182:DV:2852
contig_1921	223620	.	A	G	22	PASS	.	GT:GQ:DP:AD:VAF:C:PS	1|0:22:54:30:0.556:P:2852
contig_1921	223964	.	A	G	18	PASS	.	GT:GQ:DP:AD:VAF:C:PS	0|1:18:53:19:0.358:P:2852
contig_1921	224041	.	A	G	47.5	PASS	.	GT:GQ:DP:AD:VAF:C:PS	0|1:47:51:17:0.333333:DV:2852
contig_1921	224692	.	TAAAA	TAA,T	12.9	PASS	.	GT:GQ:DP:AD:VAF:C:PS	1|2:3:58:7,11:0.12069,0.189655:DV:2852
contig_1921	225150	.	C	T	55.4	PASS	.	GT:GQ:DP:AD:VAF:C:PS	0|1:55:59:19:0.322034:DV:2852
contig_1921	225303	.	G	T	52.3	PASS	.	GT:GQ:DP:AD:VAF:C:PS	0|1:52:59:19:0.322034:DV:2852
contig_1921	225949	.	A	C	17	PASS	.	GT:GQ:DP:AD:VAF:C:PS	1|0:17:67:41:0.612:P:2852
contig_1921	225970	.	A	G	45.1	PASS	.	GT:GQ:DP:AD:VAF:C:PS	0|1:45:64:22:0.34375:DV:2852
contig_1921	226018	.	G	A	17	PASS	.	GT:GQ:DP:AD:VAF:C:PS	0|1:17:64:23:0.359:P:2852
contig_1921	226084	.	A	G	17	PASS	.	GT:GQ:DP:AD:VAF:C:PS	0|1:17:65:22:0.338:P:2852
contig_1921	226806	.	G	A	19	PASS	.	GT:GQ:DP:AD:VAF:C:PS	0|1:19:68:25:0.368:P:2852
contig_1921	227126	.	C	T	17	PASS	.	GT:GQ:DP:AD:VAF:C:PS	0|1:17:62:24:0.387:P:2852
contig_1921	227138	.	A	G	16	PASS	.	GT:GQ:DP:AD:VAF:C:PS	0|1:16:62:22:0.355:P:2852
contig_1921	227183	.	AT	A	0.1	refCall	.	GT:GQ:DP:AD:VAF:C	./.:15:62:11:0.177419:DV
contig_1921	227195	.	C	T	25.8	PASS	.	GT:GQ:DP:AD:VAF:C:PS	0|1:26:63:23:0.365079:DV:2852
contig_1921	227287	.	T	TATAG	11	PASS	.	GT:GQ:DP:AD:VAF:C:PS	0|1:11:63:16:0.254:P:2852
contig_1921	227910	.	T	TG	11.1	PASS	.	GT:GQ:DP:AD:VAF:C:PS	0|1:11:56:11:0.196429:DV:2852
contig_1921	227930	.	C	T	2.2	refCall	.	GT:GQ:DP:AD:VAF:C	./.:4:55:18:0.327273:DV
contig_1921	227973	.	A	G	0.6	refCall	.	GT:GQ:DP:AD:VAF:C	./.:9:56:16:0.285714:DV
contig_1921	227996	.	A	G	2.5	refCall	.	GT:GQ:DP:AD:VAF:C	./.:4:54:16:0.296296:DV
contig_1921	228001	.	AT	A	0.6	refCall	.	GT:GQ:DP:AD:VAF:C	./.:9:55:11:0.2:DV
contig_1921	228023	.	C	T	5.4	PASS	.	GT:GQ:DP:AD:VAF:C:PS	0|1:5:56:18:0.321429:DV:2852
contig_1921	228056	.	G	A	9.8	PASS	.	GT:GQ:DP:AD:VAF:C:PS	0|1:10:55:18:0.327273:DV:2852
contig_1921	228071	.	G	C	14.8	PASS	.	GT:GQ:DP:AD:VAF:C:PS	0|1:15:58:17:0.293103:DV:2852
contig_1921	228375	.	T	C	28.4	PASS	.	GT:GQ:DP:AD:VAF:C:PS	0|1:28:56:17:0.303571:DV:2852
contig_1921	228377	.	G	T	27.1	PASS	.	GT:GQ:DP:AD:VAF:C:PS	0|1:27:55:17:0.309091:DV:2852
contig_1921	228578	.	G	A	46.1	PASS	.	GT:GQ:DP:AD:VAF:C:PS	0|1:46:54:17:0.314815:DV:2852
contig_1921	228636	.	C	T	39	PASS	.	GT:GQ:DP:AD:VAF:C:PS	0|1:39:52:16:0.307692:DV:2852
contig_1921	228841	.	C	A	58.8	PASS	.	GT:GQ:DP:AD:VAF:C:PS	0|1:59:55:18:0.327273:DV:2852
contig_1921	228960	.	A	G	36.2	PASS	.	GT:GQ:DP:AD:VAF:C:PS	0|1:36:51:18:0.352941:DV:2852
contig_1921	229036	.	T	C	30.2	PASS	.	GT:GQ:DP:AD:VAF:C:PS	0|1:30:51:16:0.313726:DV:2852
contig_1921	229071	.	G	A	39.7	PASS	.	GT:GQ:DP:AD:VAF:C:PS	0|1:40:51:16:0.313726:DV:2852
contig_1921	229438	.	T	TCCTTA	17.4	PASS	.	GT:GQ:DP:AD:VAF:C:PS	0|1:17:50:7:0.14:DV:2852
contig_1921	229444	.	T	TTGATCTC	19.7	PASS	.	GT:GQ:DP:AD:VAF:C:PS	0|1:20:51:10:0.196078:DV:2852
contig_1921	229757	.	CGAGA	C	20.6	PASS	.	GT:GQ:DP:AD:VAF:C:PS	0|1:21:46:8:0.173913:DV:2852
contig_1921	229820	.	G	A	16	PASS	.	GT:GQ:DP:AD:VAF:C:PS	0|1:16:46:17:0.37:P:2852
contig_1921	230038	.	T	C	40.1	PASS	.	GT:GQ:DP:AD:VAF:C:PS	0|1:40:45:11:0.244444:DV:2852
contig_1921	230305	.	A	G	45.4	PASS	.	GT:GQ:DP:AD:VAF:C:PS	0|1:45:58:18:0.310345:DV:2852
contig_1921	230587	.	T	A	45.9	PASS	.	GT:GQ:DP:AD:VAF:C:PS	0|1:46:58:19:0.327586:DV:2852
contig_1921	231252	.	T	C	19	PASS	.	GT:GQ:DP:AD:VAF:C:PS	0|1:19:58:23:0.397:P:2852
contig_1921	231309	.	GTACACATATA	G	59.9	PASS	.	GT:GQ:DP:AD:VAF:C:PS	1|0:45:55:23:0.418182:DV:2852
contig_1921	231320	.	T	TAC	45.6	PASS	.	GT:GQ:DP:AD:VAF:C:PS	0|1:45:54:14:0.259259:DV:2852
contig_1921	231554	.	C	T	20	PASS	.	GT:GQ:DP:AD:VAF:C:PS	0|1:20:54:23:0.426:P:2852
contig_1921	231777	.	A	C	17	PASS	.	GT:GQ:DP:AD:VAF:C:PS	0|1:17:62:25:0.403:P:2852
contig_1921	231791	.	C	G	19	PASS	.	GT:GQ:DP:AD:VAF:C:PS	0|1:19:59:22:0.373:P:2852
contig_1921	232427	.	C	G	19	PASS	.	GT:GQ:DP:AD:VAF:C:PS	0|1:19:63:26:0.413:P:2852
contig_1921	232463	.	CTG	C	11	PASS	.	GT:GQ:DP:AD:VAF:C:PS	1|0:11:52:17:0.327:P:2852
contig_1921	232500	.	TGCC	T	37	PASS	.	GT:GQ:DP:AD:VAF:C:PS	0|1:37:61:17:0.278689:DV:2852
contig_1921	233145	.	C	T	43.7	PASS	.	GT:GQ:DP:AD:VAF:C:PS	0|1:44:53:18:0.339623:DV:2852
contig_1921	233207	.	GAGAGAA	G	26	PASS	.	GT:GQ:DP:AD:VAF:C:PS	0|1:26:37:10:0.27027:DV:2852
contig_1921	233260	.	T	C	18	PASS	.	GT:GQ:DP:AD:VAF:C:PS	0|1:18:53:23:0.434:P:2852
contig_1921	233287	.	G	A	20	PASS	.	GT:GQ:DP:AD:VAF:C:PS	0|1:20:54:24:0.444:P:2852
contig_1921	233299	.	TTCGCGCCA	T	13	PASS	.	GT:GQ:DP:AD:VAF:C:PS	1|0:13:51:20:0.392:P:2852
contig_1921	233324	.	T	C	18	PASS	.	GT:GQ:DP:AD:VAF:C:PS	0|1:18:53:22:0.415:P:2852
contig_1921	233381	.	A	C	17	PASS	.	GT:GQ:DP:AD:VAF:C:PS	0|1:17:52:20:0.385:P:2852
contig_1921	233434	.	CGA	C	20	PASS	.	GT:GQ:DP:AD:VAF:C:PS	0|1:20:52:21:0.404:P:2852
contig_1921	233450	.	G	A	18	PASS	.	GT:GQ:DP:AD:VAF:C:PS	0|1:18:50:24:0.48:P:2852
contig_1921	233548	.	T	C	22	PASS	.	GT:GQ:DP:AD:VAF:C:PS	1|0:22:50:20:0.4:P:2852
contig_1921	233872	.	A	AT	25.1	PASS	.	GT:GQ:DP:AD:VAF:C:PS	0|1:25:54:11:0.203704:DV:2852
contig_1921	233902	.	A	C	51	PASS	.	GT:GQ:DP:AD:VAF:C:PS	0|1:50:53:21:0.396226:DV:2852
contig_1921	233950	.	A	T	1.4	refCall	.	GT:GQ:DP:AD:VAF:C	./.:6:36:8:0.222222:DV
contig_1921	233951	.	A	T	6	PASS	.	GT:GQ:DP:AD:VAF:C	0/1:6:45:8:0.177778:DV
contig_1921	233973	.	T	A	56.4	PASS	.	GT:GQ:DP:AD:VAF:C:PS	0|1:51:56:26:0.464286:DV:2852
contig_1921	233983	.	C	T	44.2	PASS	.	GT:GQ:DP:AD:VAF:C:PS	0|1:41:54:24:0.444444:DV:2852
contig_1921	235248	.	A	G	18	PASS	.	GT:GQ:DP:AD:VAF:C:PS	0|1:18:41:17:0.415:P:2852
contig_1921	236079	.	C	T	18	PASS	.	GT:GQ:DP:AD:VAF:C:PS	1|0:18:37:16:0.432:P:2852
contig_1921	236174	.	T	C	44.1	PASS	.	GT:GQ:DP:AD:VAF:C:PS	1|0:44:39:17:0.435897:DV:2852
contig_1921	236177	.	C	T	41.8	PASS	.	GT:GQ:DP:AD:VAF:C:PS	1|0:42:37:15:0.405405:DV:2852
contig_1921	237602	.	G	A	19	PASS	.	GT:GQ:DP:AD:VAF:C:PS	0|1:19:47:21:0.447:P:2852
contig_1921	237739	.	TAAA	TA,TAA,T	28.1	PASS	.	GT:GQ:DP:AD:VAF:C:PS	0|1:2:47:9,5,8:0.191489,0.106383,0.170213:DV:2852
contig_1921	238188	.	T	C	18	PASS	.	GT:GQ:DP:AD:VAF:C:PS	1|0:18:45:19:0.422:P:2852
contig_1921	238416	.	G	A	18	PASS	.	GT:GQ:DP:AD:VAF:C:PS	1|0:18:42:20:0.476:P:2852
contig_1921	238784	.	TAGG	T	20	PASS	.	GT:GQ:DP:AD:VAF:C:PS	0|1:20:40:20:0.5:P:2852
contig_1921	238850	.	A	AAG	17.5	PASS	.	GT:GQ:DP:AD:VAF:C:PS	0|1:18:39:6:0.153846:DV:2852
contig_1921	239399	.	T	C	17	PASS	.	GT:GQ:DP:AD:VAF:C:PS	0|1:17:42:19:0.452:P:2852
contig_1921	239476	.	C	T	58.3	PASS	.	GT:GQ:DP:AD:VAF:C:PS	0|1:58:36:16:0.444444:DV:2852
contig_1921	240800	.	A	G	21	PASS	.	GT:GQ:DP:AD:VAF:C:PS	1|0:21:43:23:0.535:P:2852
contig_1921	241228	.	CT	C	3.5	refCall	.	GT:GQ:DP:AD:VAF:C	./.:3:42:8:0.190476:DV
contig_1921	241625	.	A	G	18	PASS	.	GT:GQ:DP:AD:VAF:C:PS	0|1:18:45:18:0.4:P:2852
contig_1921	242022	.	CTATAATTTATATA	C	45.3	PASS	.	GT:GQ:DP:AD:VAF:C:PS	0|1:45:44:15:0.340909:DV:2852
contig_1921	242653	.	A	G	23.5	PASS	.	GT:GQ:DP:AD:VAF:C:PS	0|1:23:46:16:0.347826:DV:2852
contig_1921	242753	.	C	T	14	PASS	.	GT:GQ:DP:AD:VAF:C:PS	0|1:14:49:18:0.367347:DV:2852
contig_1921	242803	.	C	T	17	PASS	.	GT:GQ:DP:AD:VAF:C:PS	0|1:17:48:19:0.396:P:2852
contig_1921	242857	.	T	G	17	PASS	.	GT:GQ:DP:AD:VAF:C:PS	0|1:17:45:18:0.4:P:2852
contig_1921	242879	.	C	T	32.2	PASS	.	GT:GQ:DP:AD:VAF:C:PS	0|1:32:44:16:0.363636:DV:2852
contig_1921	242880	.	G	T	34.4	PASS	.	GT:GQ:DP:AD:VAF:C:PS	0|1:34:44:17:0.386364:DV:2852
contig_1921	242899	.	T	C	16	PASS	.	GT:GQ:DP:AD:VAF:C:PS	0|1:16:45:17:0.378:P:2852
contig_1921	244378	.	T	C	19	PASS	.	GT:GQ:DP:AD:VAF:C:PS	1|0:19:35:13:0.371:P:2852
contig_1921	245266	.	A	G	19	PASS	.	GT:GQ:DP:AD:VAF:C:PS	1|0:19:43:19:0.442:P:2852
contig_1921	245325	.	C	CTA	6.1	PASS	.	GT:GQ:DP:AD:VAF:C:PS	1|0:6:40:6:0.15:DV:2852
contig_1921	245349	.	TTAC	T	1.9	refCall	.	GT:GQ:DP:AD:VAF:C	./.:4:37:10:0.27027:DV
contig_1921	245352	.	C	T	0.6	refCall	.	GT:GQ:DP:AD:VAF:C	./.:9:30:6:0.2:DV
contig_1921	245643	.	G	A	20	PASS	.	GT:GQ:DP:AD:VAF:C:PS	1|0:20:43:18:0.419:P:2852
contig_1921	245698	.	T	C	20	PASS	.	GT:GQ:DP:AD:VAF:C:PS	1|0:20:46:21:0.457:P:2852
contig_1921	246085	.	TTTCTCTCTCTCTC	T	21.5	PASS	.	GT:GQ:DP:AD:VAF:C:PS	0|1:21:43:11:0.255814:DV:2852
contig_1921	247043	.	C	T	17	PASS	.	GT:GQ:DP:AD:VAF:C:PS	1|0:17:50:19:0.38:P:2852
contig_1921	247497	.	T	C	20	PASS	.	GT:GQ:DP:AD:VAF:C:PS	1|0:20:57:22:0.386:P:2852
contig_1921	248425	.	GA	G	40.3	PASS	.	GT:GQ:DP:AD:VAF:C:PS	1|0:40:51:14:0.27451:DV:2852
contig_1921	248946	.	C	T	26	PASS	.	GT:GQ:DP:AD:VAF:C:PS	1|0:26:48:18:0.375:DV:2852
contig_1921	249007	.	A	G	20.9	PASS	.	GT:GQ:DP:AD:VAF:C:PS	1|0:21:47:16:0.340426:DV:2852
contig_1921	249014	.	A	G	25.8	PASS	.	GT:GQ:DP:AD:VAF:C:PS	1|0:26:48:19:0.395833:DV:2852
contig_1921	249020	.	A	G	30.7	PASS	.	GT:GQ:DP:AD:VAF:C:PS	1|0:31:46:17:0.369565:DV:2852
contig_1921	249110	.	C	T	18	PASS	.	GT:GQ:DP:AD:VAF:C:PS	1|0:18:47:17:0.362:P:2852
contig_1921	249339	.	C	T	16	PASS	.	GT:GQ:DP:AD:VAF:C:PS	1|0:16:47:14:0.298:P:2852
contig_1921	249868	.	C	T	19	PASS	.	GT:GQ:DP:AD:VAF:C:PS	1|0:19:55:20:0.364:P:2852
contig_1921	250104	.	G	A	19	PASS	.	GT:GQ:DP:AD:VAF:C:PS	1|0:19:55:21:0.382:P:2852
contig_1921	250484	.	A	G	43.9	PASS	.	GT:GQ:DP:AD:VAF:C:PS	1|0:44:55:21:0.381818:DV:2852
contig_1921	250717	.	TAA	T	16	PASS	.	GT:GQ:DP:AD:VAF:C:PS	1|0:16:58:22:0.379:P:2852
contig_1921	250895	.	A	C	20	PASS	.	GT:GQ:DP:AD:VAF:C:PS	1|0:20:55:25:0.455:P:2852
contig_1921	251026	.	CTT	C	17	PASS	.	GT:GQ:DP:AD:VAF:C:PS	0|1:17:56:29:0.518:P:2852
contig_1921	251047	.	C	T	17	PASS	.	GT:GQ:DP:AD:VAF:C:PS	0|1:17:58:26:0.448:P:2852
contig_1921	251231	.	C	T	21	PASS	.	GT:GQ:DP:AD:VAF:C:PS	1|0:21:59:28:0.475:P:2852
contig_1921	251272	.	T	C	17	PASS	.	GT:GQ:DP:AD:VAF:C:PS	1|0:17:59:26:0.441:P:2852
contig_1921	251488	.	A	G	48.9	PASS	.	GT:GQ:DP:AD:VAF:C:PS	1|0:49:57:21:0.368421:DV:2852
contig_1921	251489	.	C	A	54.5	PASS	.	GT:GQ:DP:AD:VAF:C:PS	1|0:54:55:21:0.381818:DV:2852
contig_1921	252567	.	T	C	19	PASS	.	GT:GQ:DP:AD:VAF:C:PS	1|0:19:53:20:0.377:P:2852
contig_1921	252638	.	T	C	19	PASS	.	GT:GQ:DP:AD:VAF:C:PS	1|0:19:54:19:0.352:P:2852
contig_1921	252965	.	A	AC	13	PASS	.	GT:GQ:DP:AD:VAF:C:PS	1|0:13:56:18:0.321:P:2852
contig_1921	253113	.	TAAC	T	16	PASS	.	GT:GQ:DP:AD:VAF:C:PS	1|0:16:56:20:0.357:P:2852
contig_1921	253867	.	TAGA	T	19	PASS	.	GT:GQ:DP:AD:VAF:C:PS	1|0:19:51:20:0.392:P:2852
contig_1921	253889	.	T	A	21.7	PASS	.	GT:GQ:DP:AD:VAF:C:PS	1|0:22:22:8:0.363636:DV:2852
contig_1921	254447	.	T	G	58.5	PASS	.	GT:GQ:DP:AD:VAF:C:PS	0|1:52:43:25:0.581395:DV:2852
contig_1921	254448	.	T	C	33.4	PASS	.	GT:GQ:DP:AD:VAF:C:PS	1|0:33:44:13:0.295455:DV:2852
contig_1921	254471	.	AC	A	2.9	refCall	.	GT:GQ:DP:AD:VAF:C	./.:3:43:9:0.209302:DV
contig_1921	254472	.	C	T	17.3	PASS	.	GT:GQ:DP:AD:VAF:C:PS	1|0:17:35:0:0:DV:2852
contig_1921	254500	.	T	C	19	PASS	.	GT:GQ:DP:AD:VAF:C:PS	1|0:19:48:20:0.417:P:2852
contig_1921	254595	.	T	C	16	PASS	.	GT:GQ:DP:AD:VAF:C:PS	1|0:16:50:18:0.36:P:2852
contig_1921	254829	.	C	G	16	PASS	.	GT:GQ:DP:AD:VAF:C:PS	1|0:16:50:17:0.34:P:2852
contig_1921	255273	.	C	CAT	13	PASS	.	GT:GQ:DP:AD:VAF:C:PS	1|0:13:52:13:0.25:P:2852
contig_1921	255675	.	A	G	13.9	PASS	.	GT:GQ:DP:AD:VAF:C:PS	1|0:14:51:15:0.294118:DV:2852
contig_1921	255725	.	A	ATATG	29.2	PASS	.	GT:GQ:DP:AD:VAF:C:PS	1|0:29:51:13:0.254902:DV:2852
contig_1921	255730	.	C	CAG	10.6	PASS	.	GT:GQ:DP:AD:VAF:C:PS	1|0:11:45:14:0.311111:DV:2852
contig_1921	255946	.	A	G	19	PASS	.	GT:GQ:DP:AD:VAF:C:PS	1|0:19:51:19:0.373:P:2852
contig_1921	256010	.	G	A	21	PASS	.	GT:GQ:DP:AD:VAF:C:PS	1|0:21:51:20:0.392:P:2852
contig_1921	256065	.	G	A	20	PASS	.	GT:GQ:DP:AD:VAF:C:PS	1|0:20:49:20:0.408:P:2852
contig_1921	256149	.	T	A	22.6	PASS	.	GT:GQ:DP:AD:VAF:C:PS	1|0:23:51:20:0.392157:DV:2852
contig_1921	256153	.	C	T	24.8	PASS	.	GT:GQ:DP:AD:VAF:C:PS	1|0:25:50:21:0.42:DV:2852
contig_1921	256221	.	T	C	19	PASS	.	GT:GQ:DP:AD:VAF:C:PS	1|0:19:44:14:0.318:P:2852
contig_1921	256485	.	C	A	35.4	PASS	.	GT:GQ:DP:AD:VAF:C:PS	1|0:35:47:16:0.340426:DV:2852
contig_1921	257325	.	T	C	18	PASS	.	GT:GQ:DP:AD:VAF:C:PS	1|0:18:56:20:0.357:P:2852
contig_1921	257347	.	A	G	18	PASS	.	GT:GQ:DP:AD:VAF:C:PS	1|0:18:55:20:0.364:P:2852
contig_1921	257833	.	G	A	19	PASS	.	GT:GQ:DP:AD:VAF:C:PS	1|0:19:54:20:0.37:P:2852
contig_1921	258123	.	T	TGAGAGAGC	38.6	PASS	.	GT:GQ:DP:AD:VAF:C:PS	1|0:35:56:12:0.214286:DV:2852
contig_1921	258131	.	A	C	25.2	PASS	.	GT:GQ:DP:AD:VAF:C	0/1:25:56:20:0.357143:DV
contig_1921	258349	.	TG	T	11	PASS	.	GT:GQ:DP:AD:VAF:C:PS	1|0:11:52:21:0.404:P:2852
contig_1921	259222	.	G	A	21	PASS	.	GT:GQ:DP:AD:VAF:C:PS	1|0:21:56:24:0.429:P:2852
contig_1921	259340	.	CGCCA	C	15	PASS	.	GT:GQ:DP:AD:VAF:C:PS	1|0:15:63:24:0.381:P:2852
contig_1921	259390	.	T	C	16	PASS	.	GT:GQ:DP:AD:VAF:C:PS	1|0:16:58:23:0.397:P:2852
contig_1921	259568	.	A	G	21	PASS	.	GT:GQ:DP:AD:VAF:C:PS	1|0:21:62:26:0.419:P:2852
contig_1921	259615	.	GTATATTATATATATATATATATATATATATATATATATATA	G	39	PASS	.	GT:GQ:DP:AD:VAF:C:PS	1|0:39:59:16:0.271186:DV:2852
contig_1921	261653	.	C	T	8.2	PASS	.	GT:GQ:DP:AD:VAF:C:PS	1|0:8:56:22:0.392857:DV:2852
contig_1921	261658	.	A	G	22.7	PASS	.	GT:GQ:DP:AD:VAF:C:PS	1|0:23:57:23:0.403509:DV:2852
contig_1921	261660	.	A	G	26.6	PASS	.	GT:GQ:DP:AD:VAF:C:PS	1|0:27:58:23:0.396552:DV:2852
contig_1921	261732	.	ACATGG	A	14	PASS	.	GT:GQ:DP:AD:VAF:C:PS	1|0:14:55:21:0.382:P:2852
contig_1921	262148	.	T	C	19	PASS	.	GT:GQ:DP:AD:VAF:C:PS	1|0:19:57:20:0.351:P:2852
contig_1921	262651	.	C	T	19	PASS	.	GT:GQ:DP:AD:VAF:C:PS	1|0:19:56:23:0.411:P:2852
contig_1921	262668	.	ATTTAATAACATTT	A	38.5	PASS	.	GT:GQ:DP:AD:VAF:C:PS	1|0:38:55:16:0.290909:DV:2852
contig_1921	263115	.	G	C	18	PASS	.	GT:GQ:DP:AD:VAF:C:PS	1|0:18:55:23:0.418:P:2852
contig_1921	264057	.	A	G	17	PASS	.	GT:GQ:DP:AD:VAF:C:PS	1|0:17:48:20:0.417:P:2852
contig_1921	264080	.	G	A	18	PASS	.	GT:GQ:DP:AD:VAF:C:PS	1|0:18:48:22:0.458:P:2852
contig_1921	264119	.	G	A	22	PASS	.	GT:GQ:DP:AD:VAF:C:PS	1|0:22:48:21:0.438:P:2852
contig_1921	264375	.	A	T	30.6	PASS	.	GT:GQ:DP:AD:VAF:C:PS	1|0:31:41:19:0.463415:DV:2852
contig_1921	264376	.	A	T	46.7	PASS	.	GT:GQ:DP:AD:VAF:C:PS	1|0:47:48:17:0.354167:DV:2852
contig_1921	264384	.	T	A	46.5	PASS	.	GT:GQ:DP:AD:VAF:C:PS	1|0:46:52:19:0.365385:DV:2852
contig_1921	264473	.	CTT	C	14	PASS	.	GT:GQ:DP:AD:VAF:C:PS	1|0:14:56:21:0.375:P:2852
contig_1921	264549	.	T	C	18	PASS	.	GT:GQ:DP:AD:VAF:C:PS	1|0:18:59:20:0.339:P:2852
contig_1921	264603	.	CA	C	37.2	PASS	.	GT:GQ:DP:AD:VAF:C:PS	1|0:37:59:11:0.186441:DV:2852
contig_1921	264635	.	AAT	A	37	PASS	.	GT:GQ:DP:AD:VAF:C:PS	1|0:37:59:16:0.271186:DV:2852
contig_1921	264669	.	A	G	45.8	PASS	.	GT:GQ:DP:AD:VAF:C:PS	1|0:46:58:18:0.310345:DV:2852
contig_1921	264969	.	G	A	22	PASS	.	GT:GQ:DP:AD:VAF:C:PS	1|0:22:56:19:0.339:P:2852
contig_1921	265010	.	C	T	17	PASS	.	GT:GQ:DP:AD:VAF:C:PS	1|0:17:57:20:0.351:P:2852
contig_1921	265050	.	T	C	18	PASS	.	GT:GQ:DP:AD:VAF:C:PS	1|0:18:59:22:0.373:P:2852
contig_1921	265193	.	T	C	19	PASS	.	GT:GQ:DP:AD:VAF:C:PS	1|0:19:55:21:0.382:P:2852
contig_1921	265209	.	GAGAT	G	12	PASS	.	GT:GQ:DP:AD:VAF:C:PS	1|0:12:51:14:0.275:P:2852
contig_1921	265534	.	A	G	16	PASS	.	GT:GQ:DP:AD:VAF:C:PS	1|0:16:55:19:0.345:P:2852
contig_1921	266249	.	C	G	49.4	PASS	.	GT:GQ:DP:AD:VAF:C:PS	1|0:49:51:17:0.333333:DV:2852
contig_1921	266250	.	G	C	45	PASS	.	GT:GQ:DP:AD:VAF:C:PS	1|0:45:52:17:0.326923:DV:2852
contig_1921	266468	.	G	C	18	PASS	.	GT:GQ:DP:AD:VAF:C:PS	1|0:18:47:17:0.362:P:2852
contig_1921	266570	.	A	G	16	PASS	.	GT:GQ:DP:AD:VAF:C:PS	1|0:16:46:16:0.348:P:2852
contig_1921	266758	.	C	T	17	PASS	.	GT:GQ:DP:AD:VAF:C:PS	1|0:17:45:16:0.356:P:2852
contig_1921	267128	.	T	C	18	PASS	.	GT:GQ:DP:AD:VAF:C:PS	1|0:18:52:22:0.423:P:2852
contig_1921	267236	.	GA	G	14	PASS	.	GT:GQ:DP:AD:VAF:C:PS	1|0:14:53:19:0.358:P:2852
contig_1921	267409	.	C	T	17	PASS	.	GT:GQ:DP:AD:VAF:C:PS	1|0:17:49:18:0.367:P:2852
contig_1921	267585	.	G	A	16	PASS	.	GT:GQ:DP:AD:VAF:C:PS	1|0:16:52:18:0.346:P:2852
contig_1921	267680	.	A	AAC	13	PASS	.	GT:GQ:DP:AD:VAF:C:PS	1|0:13:53:18:0.34:P:2852
contig_1921	267693	.	A	G	18	PASS	.	GT:GQ:DP:AD:VAF:C:PS	1|0:18:52:18:0.346:P:2852
contig_1921	267704	.	C	T	47.2	PASS	.	GT:GQ:DP:AD:VAF:C:PS	1|0:47:53:20:0.377358:DV:2852
contig_1921	267705	.	A	T	49.2	PASS	.	GT:GQ:DP:AD:VAF:C:PS	1|0:49:53:20:0.377358:DV:2852
contig_1921	267730	.	A	G	18	PASS	.	GT:GQ:DP:AD:VAF:C:PS	1|0:18:51:18:0.353:P:2852
contig_1921	268235	.	C	T	18	PASS	.	GT:GQ:DP:AD:VAF:C:PS	1|0:18:44:16:0.364:P:2852
contig_1921	268635	.	TA	T	5	PASS	.	GT:GQ:DP:AD:VAF:C:PS	1|0:5:48:11:0.229167:DV:2852
contig_1921	268754	.	T	C	17	PASS	.	GT:GQ:DP:AD:VAF:C:PS	1|0:17:48:17:0.354:P:2852
contig_1921	268795	.	A	G	16	PASS	.	GT:GQ:DP:AD:VAF:C:PS	1|0:16:48:18:0.375:P:2852
contig_1921	268870	.	G	A	22	PASS	.	GT:GQ:DP:AD:VAF:C:PS	1|0:22:48:19:0.396:P:2852
contig_1921	268918	.	CTA	C	14	PASS	.	GT:GQ:DP:AD:VAF:C:PS	1|0:14:47:15:0.319:P:2852
contig_1921	269326	.	G	A	21	PASS	.	GT:GQ:DP:AD:VAF:C:PS	1|0:21:49:19:0.388:P:2852
contig_1921	269398	.	G	A	20	PASS	.	GT:GQ:DP:AD:VAF:C:PS	1|0:20:48:22:0.458:P:2852
contig_1921	269727	.	A	G	20	PASS	.	GT:GQ:DP:AD:VAF:C:PS	1|0:20:45:20:0.444:P:2852
contig_1921	270173	.	T	C	18	PASS	.	GT:GQ:DP:AD:VAF:C:PS	1|0:18:45:20:0.444:P:2852
contig_1921	270370	.	C	T	16	PASS	.	GT:GQ:DP:AD:VAF:C:PS	1|0:16:44:18:0.409:P:2852
contig_1921	270583	.	T	C	18	PASS	.	GT:GQ:DP:AD:VAF:C:PS	1|0:18:47:18:0.383:P:2852
contig_1921	270790	.	T	C	19.9	PASS	.	GT:GQ:DP:AD:VAF:C:PS	0|1:20:45:13:0.288889:DV:2852
contig_1921	271051	.	C	T	17	PASS	.	GT:GQ:DP:AD:VAF:C:PS	1|0:17:51:24:0.471:P:2852
contig_1921	271523	.	G	A	18	PASS	.	GT:GQ:DP:AD:VAF:C:PS	1|0:18:42:20:0.476:P:2852
contig_1921	271533	.	T	C	41.1	PASS	.	GT:GQ:DP:AD:VAF:C:PS	1|0:41:40:16:0.4:DV:2852
contig_1921	272016	.	A	G	20	PASS	.	GT:GQ:DP:AD:VAF:C:PS	1|0:20:45:21:0.467:P:2852
contig_1921	272693	.	GAT	G	45.4	PASS	.	GT:GQ:DP:AD:VAF:C:PS	1|0:45:45:11:0.244444:DV:2852
contig_1921	272917	.	C	CT	11.3	PASS	.	GT:GQ:DP:AD:VAF:C:PS	1|0:11:47:14:0.297872:DV:2852
contig_1921	273919	.	G	GT	5	PASS	.	GT:GQ:DP:AD:VAF:C:PS	0|1:5:59:9:0.152542:DV:2852
contig_1921	274217	.	A	G	19	PASS	.	GT:GQ:DP:AD:VAF:C:PS	0|1:19:66:32:0.485:P:2852
contig_1921	274246	.	TTATA	T	44.7	PASS	.	GT:GQ:DP:AD:VAF:C:PS	1|0:44:61:29:0.47541:DV:2852
contig_1921	274390	.	A	C	39.9	PASS	.	GT:GQ:DP:AD:VAF:C:PS	0|1:40:59:16:0.271186:DV:2852
contig_1921	275166	.	AAT	A	61.9	PASS	.	GT:GQ:DP:AD:VAF:C:PS	1|0:59:52:22:0.423077:DV:2852
contig_1921	276706	.	GACCC	G	19	PASS	.	GT:GQ:DP:AD:VAF:C:PS	0|1:19:51:15:0.294118:DV:2852
contig_1921	276710	.	C	CT	30.5	PASS	.	GT:GQ:DP:AD:VAF:C:PS	1|0:9:32:19:0.59375:DV:2852
contig_1921	277097	.	C	T	22	PASS	.	GT:GQ:DP:AD:VAF:C:PS	1|0:22:55:27:0.491:P:2852
contig_1921	277500	.	C	T	21	PASS	.	GT:GQ:DP:AD:VAF:C:PS	1|0:21:56:26:0.464:P:2852
contig_1921	278030	.	A	G	20	PASS	.	GT:GQ:DP:AD:VAF:C:PS	0|1:20:62:29:0.468:P:2852
contig_1921	278336	.	C	T	21	PASS	.	GT:GQ:DP:AD:VAF:C:PS	1|0:21:61:25:0.41:P:2852
contig_1921	278593	.	G	A	22	PASS	.	GT:GQ:DP:AD:VAF:C:PS	0|1:22:60:30:0.5:P:2852
contig_1921	279179	.	GA	G	0.5	refCall	.	GT:GQ:DP:AD:VAF:C	./.:9:57:14:0.245614:DV
contig_1921	281189	.	G	A	22	PASS	.	GT:GQ:DP:AD:VAF:C:PS	1|0:22:53:22:0.415:P:2852
contig_1921	282258	.	T	G	21	PASS	.	GT:GQ:DP:AD:VAF:C:PS	1|0:21:57:25:0.439:P:2852
contig_1921	282315	.	A	C	22	PASS	.	GT:GQ:DP:AD:VAF:C:PS	1|0:22:57:26:0.456:P:2852
contig_1921	284516	.	C	T	21	PASS	.	GT:GQ:DP:AD:VAF:C:PS	1|0:21:51:25:0.49:P:2852
contig_1921	285159	.	TTA	T	51.9	PASS	.	GT:GQ:DP:AD:VAF:C:PS	1|0:48:49:22:0.44898:DV:2852
contig_1921	285444	.	T	A	22	PASS	.	GT:GQ:DP:AD:VAF:C:PS	1|0:22:48:22:0.458:P:2852
contig_1921	286524	.	A	ATC	15	PASS	.	GT:GQ:DP:AD:VAF:C:PS	1|0:15:55:23:0.418:P:2852
contig_1921	286719	.	G	A	20	PASS	.	GT:GQ:DP:AD:VAF:C:PS	0|1:20:58:30:0.517:P:2852
contig_1921	286839	.	T	TAA	46.6	PASS	.	GT:GQ:DP:AD:VAF:C:PS	1|0:46:56:17:0.303571:DV:2852
contig_1921	286846	.	A	C	29.9	PASS	.	GT:GQ:DP:AD:VAF:C:PS	1|0:30:54:15:0.277778:DV:2852
contig_1921	286964	.	C	T	16	PASS	.	GT:GQ:DP:AD:VAF:C:PS	1|0:16:55:27:0.491:P:2852
contig_1921	286965	.	A	G	48.4	PASS	.	GT:GQ:DP:AD:VAF:C:PS	1|0:48:56:27:0.482143:DV:2852
contig_1921	286989	.	TTATA	T	62.4	PASS	.	GT:GQ:DP:AD:VAF:C:PS	0|1:59:52:17:0.326923:DV:2852
contig_1921	287135	.	G	A	19	PASS	.	GT:GQ:DP:AD:VAF:C:PS	0|1:19:53:21:0.396:P:2852
contig_1921	287160	.	C	T	50.5	PASS	.	GT:GQ:DP:AD:VAF:C:PS	0|1:51:53:17:0.320755:DV:2852
contig_1921	287570	.	T	A	63.2	PASS	.	GT:GQ:DP:AD:VAF:C:PS	0|1:63:55:22:0.4:DV:2852
contig_1921	288617	.	A	G	19	PASS	.	GT:GQ:DP:AD:VAF:C:PS	0|1:19:52:21:0.404:P:2852
contig_1921	288781	.	AGTAC	A	15	PASS	.	GT:GQ:DP:AD:VAF:C:PS	0|1:15:51:22:0.431:P:2852
contig_1921	290176	.	T	C	22	PASS	.	GT:GQ:DP:AD:VAF:C:PS	1|0:22:65:34:0.523:P:2852
contig_1921	291173	.	A	G	19	PASS	.	GT:GQ:DP:AD:VAF:C:PS	0|1:19:62:28:0.452:P:2852
contig_1921	291825	.	A	G	19	PASS	.	GT:GQ:DP:AD:VAF:C:PS	0|1:19:66:29:0.439:P:2852
contig_1921	291946	.	AAG	A	18	PASS	.	GT:GQ:DP:AD:VAF:C:PS	0|1:18:65:26:0.4:P:2852
contig_1921	292238	.	G	A	20	PASS	.	GT:GQ:DP:AD:VAF:C:PS	0|1:20:67:30:0.448:P:2852
contig_1921	292298	.	C	T	21	PASS	.	GT:GQ:DP:AD:VAF:C:PS	0|1:21:66:32:0.485:P:2852
contig_1921	292322	.	GT	G	17	PASS	.	GT:GQ:DP:AD:VAF:C:PS	0|1:17:66:31:0.47:P:2852
contig_1921	292626	.	A	G	56.2	PASS	.	GT:GQ:DP:AD:VAF:C:PS	1|0:56:57:25:0.438596:DV:2852
contig_1921	292643	.	TGC	T	18	PASS	.	GT:GQ:DP:AD:VAF:C:PS	1|0:18:58:25:0.431:P:2852
contig_1921	293433	.	G	A	19	PASS	.	GT:GQ:DP:AD:VAF:C:PS	1|0:19:62:27:0.435:P:2852
contig_1921	293706	.	A	G	67.5	PASS	.	GT:GQ:DP:AD:VAF:C:PS	0|1:67:61:29:0.47541:DV:2852
contig_1921	293712	.	C	T	65.1	PASS	.	GT:GQ:DP:AD:VAF:C:PS	1|0:63:62:29:0.467742:DV:2852
contig_1921	293713	.	A	G	67	PASS	.	GT:GQ:DP:AD:VAF:C:PS	0|1:63:63:31:0.492063:DV:2852
contig_1921	293794	.	CTG	C	21	PASS	.	GT:GQ:DP:AD:VAF:C:PS	1|0:21:61:26:0.426:P:2852
contig_1921	294331	.	C	T	19	PASS	.	GT:GQ:DP:AD:VAF:C:PS	1|0:19:57:26:0.456:P:2852
contig_1921	294655	.	A	G	20	PASS	.	GT:GQ:DP:AD:VAF:C:PS	0|1:20:63:31:0.492:P:2852
contig_1921	295280	.	CT	C	3.8	PASS	.	GT:GQ:DP:AD:VAF:C:PS	1|0:3:49:6:0.122449:DV:2852
contig_1921	296267	.	C	T	20	PASS	.	GT:GQ:DP:AD:VAF:C:PS	0|1:20:56:25:0.446:P:2852
contig_1921	297213	.	G	A	19	PASS	.	GT:GQ:DP:AD:VAF:C:PS	1|0:19:55:26:0.473:P:2852
contig_1921	297601	.	C	T	99	PASS	.	GT:GQ:DP:AD:VAF:C:PS	0|1:99:57:28:0.491228:DV:2852
contig_1921	297619	.	A	G	59.9	PASS	.	GT:GQ:DP:AD:VAF:C:PS	1|0:56:57:28:0.491228:DV:2852
contig_1921	297642	.	GAT	G	40.1	PASS	.	GT:GQ:DP:AD:VAF:C:PS	0|1:40:59:27:0.457627:DV:2852
contig_1921	298003	.	T	A	21	PASS	.	GT:GQ:DP:AD:VAF:C:PS	1|0:21:59:31:0.525:P:2852
contig_1921	298040	.	G	A	19	PASS	.	GT:GQ:DP:AD:VAF:C:PS	0|1:19:58:23:0.397:P:2852
contig_1921	299034	.	G	A	20	PASS	.	GT:GQ:DP:AD:VAF:C:PS	1|0:20:53:29:0.547:P:2852
contig_1921	299046	.	A	T	20	PASS	.	GT:GQ:DP:AD:VAF:C:PS	0|1:20:52:22:0.423:P:2852
contig_1921	299103	.	G	T	21	PASS	.	GT:GQ:DP:AD:VAF:C:PS	0|1:21:53:22:0.415:P:2852
contig_1921	299162	.	C	T	18	PASS	.	GT:GQ:DP:AD:VAF:C:PS	0|1:18:50:20:0.4:P:2852
contig_1921	299343	.	A	AT	30.3	PASS	.	GT:GQ:DP:AD:VAF:C:PS	1|0:30:59:8:0.135593:DV:2852
contig_1921	299428	.	T	C	21	PASS	.	GT:GQ:DP:AD:VAF:C:PS	1|0:21:60:30:0.5:P:2852
contig_1921	299443	.	C	T	43.1	PASS	.	GT:GQ:DP:AD:VAF:C:PS	0|1:43:54:23:0.425926:DV:2852
contig_1921	299450	.	G	GT	26.4	PASS	.	GT:GQ:DP:AD:VAF:C:PS	0|1:26:61:24:0.393443:DV:2852
contig_1921	299454	.	C	A	55.1	PASS	.	GT:GQ:DP:AD:VAF:C:PS	0|1:55:59:27:0.457627:DV:2852
contig_1921	299490	.	TA	T	14	PASS	.	GT:GQ:DP:AD:VAF:C:PS	0|1:14:59:26:0.441:P:2852
contig_1921	299604	.	CA	C,CAA	58.7	PASS	.	GT:GQ:DP:AD:VAF:C:PS	1|2:29:60:31,21:0.516667,0.35:DV:2852
contig_1921	299627	.	C	T	17	PASS	.	GT:GQ:DP:AD:VAF:C:PS	0|1:17:57:26:0.456:P:2852
contig_1921	299653	.	C	A	17	PASS	.	GT:GQ:DP:AD:VAF:C:PS	0|1:17:55:23:0.418:P:2852
contig_1921	300069	.	A	G	19	PASS	.	GT:GQ:DP:AD:VAF:C:PS	1|0:19:46:18:0.391:P:2852
contig_1921	300088	.	G	A	66.9	PASS	.	GT:GQ:DP:AD:VAF:C:PS	0|1:65:57:28:0.491228:DV:2852
contig_1921	300119	.	G	A	16	PASS	.	GT:GQ:DP:AD:VAF:C:PS	1|0:16:51:22:0.431:P:2852
contig_1921	300187	.	GACTATAACCCATAACCATAAACCA	G	11	PASS	.	GT:GQ:DP:AD:VAF:C:PS	0|1:11:56:26:0.464:P:2852
contig_1921	300222	.	CCA	C	11	PASS	.	GT:GQ:DP:AD:VAF:C:PS	0|1:11:50:18:0.36:P:2852
contig_1921	300316	.	A	G	20	PASS	.	GT:GQ:DP:AD:VAF:C:PS	0|1:20:56:26:0.464:P:2852
contig_1921	300959	.	T	A	19	PASS	.	GT:GQ:DP:AD:VAF:C:PS	1|0:19:50:20:0.4:P:2852
contig_1921	301194	.	T	C	19	PASS	.	GT:GQ:DP:AD:VAF:C:PS	1|0:19:51:21:0.412:P:2852
contig_1921	301467	.	GTCTC	G,GTC	24	PASS	.	GT:GQ:DP:AD:VAF:C:PS	0|2:8:49:9,9:0.183673,0.183673:DV:2852
contig_1921	301565	.	G	A	19	PASS	.	GT:GQ:DP:AD:VAF:C:PS	0|1:19:49:25:0.51:P:2852
contig_1921	301597	.	A	G	17	PASS	.	GT:GQ:DP:AD:VAF:C:PS	0|1:17:49:23:0.469:P:2852
contig_1921	301605	.	G	T	60.3	PASS	.	GT:GQ:DP:AD:VAF:C:PS	1|0:59:47:20:0.425532:DV:2852
contig_1921	301609	.	A	T	59.7	PASS	.	GT:GQ:DP:AD:VAF:C:PS	0|1:59:52:25:0.480769:DV:2852
contig_1921	301640	.	A	G	19	PASS	.	GT:GQ:DP:AD:VAF:C:PS	1|0:19:52:25:0.481:P:2852
contig_1921	301753	.	ATTGC	A	18	PASS	.	GT:GQ:DP:AD:VAF:C:PS	1|0:18:49:24:0.49:P:2852
contig_1921	301927	.	A	G	17	PASS	.	GT:GQ:DP:AD:VAF:C:PS	0|1:17:50:21:0.42:P:2852
contig_1921	302099	.	G	A	21	PASS	.	GT:GQ:DP:AD:VAF:C:PS	0|1:21:47:22:0.468:P:2852
contig_1921	302261	.	A	G	20	PASS	.	GT:GQ:DP:AD:VAF:C:PS	0|1:20:49:22:0.449:P:2852
contig_1921	303428	.	G	A	19	PASS	.	GT:GQ:DP:AD:VAF:C:PS	1|0:19:52:24:0.462:P:2852
contig_1921	303618	.	A	AAGCT	15	PASS	.	GT:GQ:DP:AD:VAF:C:PS	1|0:15:56:18:0.321:P:2852
contig_1921	304045	.	G	C	16	PASS	.	GT:GQ:DP:AD:VAF:C:PS	0|1:16:53:25:0.472:P:2852
contig_1921	304073	.	AAG	A	37.6	PASS	.	GT:GQ:DP:AD:VAF:C:PS	1|0:37:57:25:0.438596:DV:2852
contig_1921	304077	.	T	C	53.4	PASS	.	GT:GQ:DP:AD:VAF:C:PS	1|0:52:57:24:0.421053:DV:2852
contig_1921	305934	.	A	G	17	PASS	.	GT:GQ:DP:AD:VAF:C:PS	1|0:17:54:22:0.407:P:2852
contig_1921	305952	.	T	A	20	PASS	.	GT:GQ:DP:AD:VAF:C:PS	1|0:20:57:23:0.404:P:2852
contig_1921	306211	.	T	C	16	PASS	.	GT:GQ:DP:AD:VAF:C:PS	0|1:16:54:26:0.481:P:2852
contig_1921	307035	.	CTG	C	23.9	PASS	.	GT:GQ:DP:AD:VAF:C:PS	1|0:24:59:15:0.254237:DV:2852
contig_1921	307159	.	A	G	19	PASS	.	GT:GQ:DP:AD:VAF:C:PS	1|0:19:55:23:0.418:P:2852
contig_1921	307369	.	T	C	16	PASS	.	GT:GQ:DP:AD:VAF:C:PS	1|0:16:51:21:0.412:P:2852
contig_1921	308025	.	G	A	20	PASS	.	GT:GQ:DP:AD:VAF:C:PS	1|0:20:49:19:0.388:P:2852
contig_1921	308224	.	G	A	20	PASS	.	GT:GQ:DP:AD:VAF:C:PS	1|0:20:45:17:0.378:P:2852
contig_1921	308604	.	T	C	21	PASS	.	GT:GQ:DP:AD:VAF:C:PS	1|0:21:48:17:0.354:P:2852
contig_1921	308665	.	G	A	23	PASS	.	GT:GQ:DP:AD:VAF:C:PS	0|1:23:46:23:0.5:P:2852
contig_1921	308830	.	GT	G	15.7	PASS	.	GT:GQ:DP:AD:VAF:C:PS	1|0:11:49:15:0.306122:DV:2852
contig_1921	309612	.	G	A	20	PASS	.	GT:GQ:DP:AD:VAF:C:PS	1|0:20:45:17:0.378:P:2852
contig_1921	309724	.	A	C	20	PASS	.	GT:GQ:DP:AD:VAF:C:PS	1|0:20:39:14:0.359:P:2852
contig_1921	309754	.	C	T	16	PASS	.	GT:GQ:DP:AD:VAF:C:PS	1|0:16:47:22:0.468:P:2852
contig_1921	309757	.	G	A	16	PASS	.	GT:GQ:DP:AD:VAF:C:PS	1|0:16:47:22:0.468:P:2852
contig_1921	309848	.	C	T	20	PASS	.	GT:GQ:DP:AD:VAF:C:PS	0|1:20:45:22:0.489:P:2852
contig_1921	310015	.	T	A	18	PASS	.	GT:GQ:DP:AD:VAF:C:PS	1|0:18:47:18:0.383:P:2852
contig_1921	310084	.	AATTATTG	A	44.5	PASS	.	GT:GQ:DP:AD:VAF:C:PS	0|1:43:47:15:0.319149:DV:2852
contig_1921	310091	.	G	GTAC	43.9	PASS	.	GT:GQ:DP:AD:VAF:C:PS	1|0:31:32:17:0.53125:DV:2852
contig_1921	310402	.	A	G	19	PASS	.	GT:GQ:DP:AD:VAF:C:PS	1|0:19:41:17:0.415:P:2852
contig_1921	311033	.	G	A	19	PASS	.	GT:GQ:DP:AD:VAF:C:PS	1|0:19:46:18:0.391:P:2852
contig_1921	312145	.	G	GA	10.9	PASS	.	GT:GQ:DP:AD:VAF:C	1/1:8:48:14:0.291667:DV
contig_1921	312146	.	AGGAG	A	0.3	refCall	.	GT:GQ:DP:AD:VAF:C	./.:12:48:9:0.1875:DV
contig_1921	312743	.	C	T	16	PASS	.	GT:GQ:DP:AD:VAF:C:PS	0|1:16:58:23:0.397:P:2852
contig_1921	312869	.	G	A	19	PASS	.	GT:GQ:DP:AD:VAF:C:PS	0|1:19:56:21:0.375:P:2852
contig_1921	313221	.	G	A	29.7	PASS	.	GT:GQ:DP:AD:VAF:C:PS	0|1:30:53:17:0.320755:DV:2852
contig_1921	313372	.	G	T	19	PASS	.	GT:GQ:DP:AD:VAF:C:PS	0|1:19:49:19:0.388:P:2852
contig_1921	313449	.	GAAAAATATTTGAAAAAGAAA	G	53.6	PASS	.	GT:GQ:DP:AD:VAF:C:PS	1|0:41:56:28:0.5:DV:2852
contig_1921	313914	.	TA	T	14.3	PASS	.	GT:GQ:DP:AD:VAF:C:PS	0|1:14:50:19:0.38:DV:2852
contig_1921	315751	.	A	C	19	PASS	.	GT:GQ:DP:AD:VAF:C:PS	0|1:19:57:22:0.386:P:2852
contig_1921	315907	.	G	A	20	PASS	.	GT:GQ:DP:AD:VAF:C:PS	1|0:20:55:27:0.491:P:2852
contig_1921	315983	.	G	A	20	PASS	.	GT:GQ:DP:AD:VAF:C:PS	0|1:20:56:24:0.429:P:2852
contig_1921	316098	.	GTA	G	16	PASS	.	GT:GQ:DP:AD:VAF:C:PS	0|1:16:59:24:0.407:P:2852
contig_1921	316288	.	G	A	17	PASS	.	GT:GQ:DP:AD:VAF:C:PS	0|1:17:60:27:0.45:P:2852
contig_1921	316493	.	T	C	19	PASS	.	GT:GQ:DP:AD:VAF:C:PS	0|1:19:60:22:0.367:P:2852
contig_1921	316974	.	AAT	A	4.7	PASS	.	GT:GQ:DP:AD:VAF:C:PS	0|1:5:59:19:0.322034:DV:2852
contig_1921	316977	.	C	G	1.4	refCall	.	GT:GQ:DP:AD:VAF:C	./.:6:54:19:0.351852:DV
contig_1921	316978	.	AG	A	5.3	PASS	.	GT:GQ:DP:AD:VAF:C:PS	0|1:5:54:19:0.351852:DV:2852
contig_1921	317029	.	A	G	18	PASS	.	GT:GQ:DP:AD:VAF:C:PS	0|1:18:61:26:0.426:P:2852
contig_1921	317767	.	C	A	21	PASS	.	GT:GQ:DP:AD:VAF:C:PS	0|1:21:48:25:0.521:P:2852
contig_1921	317987	.	T	C	20	PASS	.	GT:GQ:DP:AD:VAF:C:PS	1|0:20:46:22:0.478:P:2852
contig_1921	318117	.	A	C	21	PASS	.	GT:GQ:DP:AD:VAF:C:PS	1|0:21:48:23:0.479:P:2852
contig_1921	318359	.	A	G	20	PASS	.	GT:GQ:DP:AD:VAF:C:PS	1|0:20:51:25:0.49:P:2852
contig_1921	318514	.	A	G	19	PASS	.	GT:GQ:DP:AD:VAF:C:PS	0|1:19:47:21:0.447:P:2852
contig_1921	318644	.	CT	C	0.9	refCall	.	GT:GQ:DP:AD:VAF:C	./.:7:49:23:0.469388:DV
contig_1921	318819	.	A	G	20	PASS	.	GT:GQ:DP:AD:VAF:C:PS	0|1:20:49:21:0.429:P:2852
contig_1921	318986	.	C	T	17	PASS	.	GT:GQ:DP:AD:VAF:C:PS	0|1:17:45:19:0.422:P:2852
contig_1921	319091	.	T	C	18	PASS	.	GT:GQ:DP:AD:VAF:C:PS	0|1:18:47:18:0.383:P:2852
contig_1921	319109	.	C	T	19	PASS	.	GT:GQ:DP:AD:VAF:C:PS	0|1:19:49:23:0.469:P:2852
contig_1921	319188	.	C	T	19	PASS	.	GT:GQ:DP:AD:VAF:C:PS	0|1:19:43:17:0.395:P:2852
contig_1921	319507	.	C	T	40.2	PASS	.	GT:GQ:DP:AD:VAF:C:PS	0|1:39:43:18:0.418605:DV:2852
contig_1921	319508	.	C	T	51.7	PASS	.	GT:GQ:DP:AD:VAF:C:PS	0|1:49:45:17:0.377778:DV:2852
contig_1921	319520	.	GTTTC	G	12.6	PASS	.	GT:GQ:DP:AD:VAF:C:PS	1|0:13:47:26:0.553191:DV:2852
contig_1921	319526	.	CG	C	14.2	PASS	.	GT:GQ:DP:AD:VAF:C:PS	1|0:14:46:23:0.5:DV:2852
contig_1921	319798	.	TA	T	13.7	PASS	.	GT:GQ:DP:AD:VAF:C:PS	1|0:14:49:20:0.408163:DV:2852
contig_1921	319927	.	AGTC	A	15	PASS	.	GT:GQ:DP:AD:VAF:C:PS	0|1:15:50:21:0.42:P:2852
contig_1921	320047	.	T	C	19	PASS	.	GT:GQ:DP:AD:VAF:C:PS	0|1:19:53:21:0.396:P:2852
contig_1921	320135	.	CG	C	43.9	PASS	.	GT:GQ:DP:AD:VAF:C:PS	1|0:40:55:24:0.436364:DV:2852
contig_1921	320137	.	GA	G	23.3	PASS	.	GT:GQ:DP:AD:VAF:C:PS	0|1:23:48:17:0.354167:DV:2852
contig_1921	320231	.	C	T	20	PASS	.	GT:GQ:DP:AD:VAF:C:PS	0|1:20:55:24:0.436:P:2852
contig_1921	320253	.	A	G	17	PASS	.	GT:GQ:DP:AD:VAF:C:PS	0|1:17:49:19:0.388:P:2852
contig_1921	320583	.	A	G	19	PASS	.	GT:GQ:DP:AD:VAF:C:PS	0|1:19:52:23:0.442:P:2852
contig_1921	320800	.	C	T	19	PASS	.	GT:GQ:DP:AD:VAF:C:PS	0|1:19:50:20:0.4:P:2852
contig_1921	321056	.	A	C	17	PASS	.	GT:GQ:DP:AD:VAF:C:PS	0|1:17:53:22:0.415:P:2852
contig_1921	321462	.	T	C	18	PASS	.	GT:GQ:DP:AD:VAF:C:PS	0|1:18:53:19:0.358:P:2852
contig_1921	322658	.	G	A	18	PASS	.	GT:GQ:DP:AD:VAF:C:PS	0|1:18:45:19:0.422:P:2852
contig_1921	323271	.	T	C	18	PASS	.	GT:GQ:DP:AD:VAF:C:PS	1|0:18:42:18:0.429:P:2852
contig_1921	323532	.	TTG	T	56.6	PASS	.	GT:GQ:DP:AD:VAF:C:PS	0|1:54:46:21:0.456522:DV:2852
contig_1921	323535	.	T	TG	53.6	PASS	.	GT:GQ:DP:AD:VAF:C:PS	1|0:53:46:19:0.413043:DV:2852
contig_1921	323703	.	T	C	19	PASS	.	GT:GQ:DP:AD:VAF:C:PS	1|0:19:42:16:0.381:P:2852
contig_1921	323966	.	G	A	22	PASS	.	GT:GQ:DP:AD:VAF:C:PS	1|0:22:46:19:0.413:P:2852
contig_1921	324126	.	A	G	18	PASS	.	GT:GQ:DP:AD:VAF:C:PS	0|1:18:45:23:0.511:P:2852
contig_1921	324456	.	GCAA	G	15	PASS	.	GT:GQ:DP:AD:VAF:C:PS	1|0:15:44:15:0.341:P:2852
contig_1921	324542	.	AC	A	17	PASS	.	GT:GQ:DP:AD:VAF:C:PS	1|0:17:47:18:0.383:P:2852
contig_1921	324638	.	A	C	20	PASS	.	GT:GQ:DP:AD:VAF:C:PS	1|0:20:43:18:0.419:P:2852
contig_1921	324656	.	G	C	19	PASS	.	GT:GQ:DP:AD:VAF:C:PS	1|0:19:43:15:0.349:P:2852
contig_1921	324668	.	CGA	C	30.6	PASS	.	GT:GQ:DP:AD:VAF:C:PS	1|0:31:45:14:0.311111:DV:2852
contig_1921	326253	.	G	C	18	PASS	.	GT:GQ:DP:AD:VAF:C:PS	0|1:18:43:20:0.465:P:2852
contig_1921	326767	.	G	C	22	PASS	.	GT:GQ:DP:AD:VAF:C:PS	1|0:22:49:22:0.449:P:2852
contig_1921	327046	.	T	C	18	PASS	.	GT:GQ:DP:AD:VAF:C:PS	0|1:18:52:24:0.462:P:2852
contig_1921	327283	.	GAAAAAAA	G	3.2	PASS	.	GT:GQ:DP:AD:VAF:C:PS	1|0:3:51:6:0.117647:DV:2852
contig_1921	327302	.	C	A	4.7	PASS	.	GT:GQ:DP:AD:VAF:C:PS	0|1:5:30:6:0.2:DV:2852
contig_1921	327304	.	G	A	0.6	refCall	.	GT:GQ:DP:AD:VAF:C	./.:9:32:8:0.25:DV
contig_1921	327443	.	C	T	65.9	PASS	.	GT:GQ:DP:AD:VAF:C:PS	0|1:63:54:21:0.388889:DV:2852
contig_1921	327541	.	T	C	19	PASS	.	GT:GQ:DP:AD:VAF:C:PS	1|0:19:54:20:0.37:P:2852
contig_1921	327859	.	C	T	16	PASS	.	GT:GQ:DP:AD:VAF:C:PS	0|1:16:52:23:0.442:P:2852
contig_1921	327960	.	A	G	19	PASS	.	GT:GQ:DP:AD:VAF:C:PS	1|0:19:48:19:0.396:P:2852
contig_1921	328493	.	A	ATG	11	PASS	.	GT:GQ:DP:AD:VAF:C:PS	1|0:11:55:20:0.364:P:2852
contig_1921	329161	.	CAAAATATTATAAA	C	53.2	PASS	.	GT:GQ:DP:AD:VAF:C:PS	0|1:43:43:21:0.488372:DV:2852
contig_1921	329183	.	G	A	44.6	PASS	.	GT:GQ:DP:AD:VAF:C:PS	1|0:45:41:17:0.414634:DV:2852
contig_1921	329290	.	G	A	21	PASS	.	GT:GQ:DP:AD:VAF:C:PS	1|0:21:47:19:0.404:P:2852
contig_1921	329341	.	GT	G	14	PASS	.	GT:GQ:DP:AD:VAF:C:PS	1|0:14:44:15:0.341:P:2852
contig_1921	329377	.	C	T	18	PASS	.	GT:GQ:DP:AD:VAF:C:PS	1|0:18:48:19:0.396:P:2852
contig_1921	330916	.	CT	C	0.7	refCall	.	GT:GQ:DP:AD:VAF:C	./.:8:50:19:0.38:DV
contig_1921	332990	.	G	A	21	PASS	.	GT:GQ:DP:AD:VAF:C:PS	1|0:21:49:24:0.49:P:2852
contig_1921	333606	.	C	T	67.5	PASS	.	GT:GQ:DP:AD:VAF:C:PS	1|0:67:45:20:0.444444:DV:2852
contig_1921	333608	.	A	AG	23.6	PASS	.	GT:GQ:DP:AD:VAF:C:PS	0|1:23:49:11:0.22449:DV:2852
contig_1921	333613	.	A	AAAT	33.8	PASS	.	GT:GQ:DP:AD:VAF:C:PS	1|0:34:49:9:0.183673:DV:2852
contig_1921	333758	.	A	G	18	PASS	.	GT:GQ:DP:AD:VAF:C:PS	1|0:18:46:20:0.435:P:2852
contig_1921	334063	.	C	T	20	PASS	.	GT:GQ:DP:AD:VAF:C:PS	0|1:20:48:24:0.5:P:2852
contig_1921	334090	.	CTT	C	20	PASS	.	GT:GQ:DP:AD:VAF:C:PS	1|0:20:47:22:0.468:P:2852
contig_1921	334101	.	C	T	46.2	PASS	.	GT:GQ:DP:AD:VAF:C:PS	1|0:45:48:22:0.458333:DV:2852
contig_1921	334210	.	AT	A,ATT	45.5	PASS	.	GT:GQ:DP:AD:VAF:C:PS	2|1:18:43:26,9:0.604651,0.209302:DV:2852
contig_1921	334353	.	T	C	20	PASS	.	GT:GQ:DP:AD:VAF:C:PS	1|0:20:46:22:0.478:P:2852
contig_1921	335510	.	A	G	20	PASS	.	GT:GQ:DP:AD:VAF:C:PS	0|1:20:42:21:0.5:P:2852
contig_1921	335873	.	G	A	19	PASS	.	GT:GQ:DP:AD:VAF:C:PS	1|0:19:39:14:0.359:P:2852
contig_1921	336123	.	GTCCGT	G	13	PASS	.	GT:GQ:DP:AD:VAF:C:PS	0|1:13:46:19:0.413:P:2852
contig_1921	336832	.	C	T	16	PASS	.	GT:GQ:DP:AD:VAF:C:PS	1|0:16:44:14:0.318:P:2852
contig_1921	336856	.	G	A	16	PASS	.	GT:GQ:DP:AD:VAF:C:PS	1|0:16:46:20:0.435:P:2852
contig_1921	337494	.	T	C	17	PASS	.	GT:GQ:DP:AD:VAF:C:PS	1|0:17:42:14:0.333:P:2852
contig_1921	337885	.	A	AT	12	PASS	.	GT:GQ:DP:AD:VAF:C:PS	1|0:12:45:14:0.311:P:2852
contig_1921	337896	.	A	G	29.4	PASS	.	GT:GQ:DP:AD:VAF:C:PS	1|0:29:44:13:0.295455:DV:2852
contig_1921	338275	.	G	A	18	PASS	.	GT:GQ:DP:AD:VAF:C:PS	1|0:18:45:15:0.333:P:2852
contig_1921	338363	.	G	GA	11	PASS	.	GT:GQ:DP:AD:VAF:C:PS	1|0:11:49:15:0.306:P:2852
contig_1921	338516	.	G	A	18	PASS	.	GT:GQ:DP:AD:VAF:C:PS	1|0:18:46:15:0.326:P:2852
contig_1921	339076	.	ACTCTCT	A	29.5	PASS	.	GT:GQ:DP:AD:VAF:C:PS	0|1:30:53:11:0.207547:DV:2852
contig_1921	339172	.	T	C	17	PASS	.	GT:GQ:DP:AD:VAF:C:PS	1|0:17:50:15:0.3:P:2852
contig_1921	339210	.	T	C	31.9	PASS	.	GT:GQ:DP:AD:VAF:C:PS	1|0:32:54:17:0.314815:DV:2852
contig_1921	339220	.	G	A	32	PASS	.	GT:GQ:DP:AD:VAF:C:PS	1|0:32:49:17:0.346939:DV:2852
contig_1921	339221	.	C	A	29.8	PASS	.	GT:GQ:DP:AD:VAF:C:PS	1|0:30:49:18:0.367347:DV:2852
contig_1921	340124	.	G	A	22	PASS	.	GT:GQ:DP:AD:VAF:C:PS	1|0:22:53:21:0.396:P:2852
contig_1921	340690	.	T	C	21	PASS	.	GT:GQ:DP:AD:VAF:C:PS	1|0:21:51:24:0.471:P:2852
contig_1921	340897	.	G	A	22	PASS	.	GT:GQ:DP:AD:VAF:C:PS	0|1:22:57:28:0.491:P:2852
contig_1921	341250	.	CTT	C	13	PASS	.	GT:GQ:DP:AD:VAF:C:PS	0|1:13:57:26:0.456:P:2852
contig_1921	341459	.	A	AAG	46	PASS	.	GT:GQ:DP:AD:VAF:C:PS	0|1:45:57:21:0.368421:DV:2852
contig_1921	341460	.	AT	A	48.8	PASS	.	GT:GQ:DP:AD:VAF:C:PS	1|0:45:57:29:0.508772:DV:2852
contig_1921	341478	.	C	G	20	PASS	.	GT:GQ:DP:AD:VAF:C:PS	0|1:20:54:22:0.407:P:2852
contig_1921	341595	.	A	C	99	PASS	.	GT:GQ:DP:AD:VAF:C:PS	0|1:99:55:24:0.436364:DV:2852
contig_1921	341697	.	T	C	17	PASS	.	GT:GQ:DP:AD:VAF:C:PS	0|1:17:50:19:0.38:P:2852
contig_1921	341974	.	T	C	18	PASS	.	GT:GQ:DP:AD:VAF:C:PS	0|1:18:50:23:0.46:P:2852
contig_1921	343800	.	G	A	17	PASS	.	GT:GQ:DP:AD:VAF:C:PS	0|1:17:49:23:0.469:P:2852
contig_1921	343870	.	A	G	16	PASS	.	GT:GQ:DP:AD:VAF:C:PS	0|1:16:51:22:0.431:P:2852
contig_1921	344105	.	CTCG	C	14	PASS	.	GT:GQ:DP:AD:VAF:C:PS	1|0:14:49:21:0.429:P:2852
contig_1921	344188	.	T	C	44.2	PASS	.	GT:GQ:DP:AD:VAF:C:PS	0|1:44:51:21:0.411765:DV:2852
contig_1921	344325	.	A	G	20	PASS	.	GT:GQ:DP:AD:VAF:C:PS	1|0:20:46:21:0.457:P:2852
contig_1921	344387	.	CT	C	0.1	refCall	.	GT:GQ:DP:AD:VAF:C	./.:16:48:18:0.375:DV
contig_1921	344520	.	T	G	16	PASS	.	GT:GQ:DP:AD:VAF:C:PS	0|1:16:55:22:0.4:P:2852
contig_1921	344876	.	A	G	19	PASS	.	GT:GQ:DP:AD:VAF:C:PS	0|1:19:62:28:0.452:P:2852
contig_1921	345037	.	GA	G	4.8	PASS	.	GT:GQ:DP:AD:VAF:C:PS	0|1:2:58:8:0.137931:DV:2852
contig_1921	345120	.	A	G	17	PASS	.	GT:GQ:DP:AD:VAF:C:PS	0|1:17:40:19:0.475:P:2852
contig_1921	345276	.	AACCG	A	11	PASS	.	GT:GQ:DP:AD:VAF:C:PS	0|1:11:58:17:0.293:P:2852
contig_1921	346125	.	A	G	18	PASS	.	GT:GQ:DP:AD:VAF:C:PS	1|0:18:56:32:0.571:P:2852
contig_1921	346277	.	G	A	17	PASS	.	GT:GQ:DP:AD:VAF:C:PS	0|1:17:57:23:0.404:P:2852
contig_1921	346334	.	C	G	18	PASS	.	GT:GQ:DP:AD:VAF:C:PS	0|1:18:55:21:0.382:P:2852
contig_1921	346580	.	C	A	46.6	PASS	.	GT:GQ:DP:AD:VAF:C:PS	0|1:47:60:20:0.333333:DV:2852
contig_1921	346618	.	T	C	18	PASS	.	GT:GQ:DP:AD:VAF:C:PS	0|1:18:62:24:0.387:P:2852
contig_1921	346646	.	TTATA	T	11	PASS	.	GT:GQ:DP:AD:VAF:C:PS	0|1:11:63:20:0.317:P:2852
contig_1921	346685	.	G	A	20	PASS	.	GT:GQ:DP:AD:VAF:C:PS	0|1:20:61:25:0.41:P:2852
contig_1921	347002	.	CT	C	51.1	PASS	.	GT:GQ:DP:AD:VAF:C:PS	1|0:48:62:35:0.564516:DV:2852
contig_1921	347004	.	CG	C	49.1	PASS	.	GT:GQ:DP:AD:VAF:C:PS	0|1:48:63:24:0.380952:DV:2852
contig_1921	347395	.	TTATA	T	57	PASS	.	GT:GQ:DP:AD:VAF:C:PS	0|1:56:66:21:0.318182:DV:2852
contig_1921	347441	.	CAA	C	41	PASS	.	GT:GQ:DP:AD:VAF:C:PS	1|0:33:62:33:0.532258:DV:2852
contig_1921	347449	.	TA	T	47.3	PASS	.	GT:GQ:DP:AD:VAF:C:PS	1|0:46:61:29:0.47541:DV:2852
contig_1921	347539	.	T	C	0	refCall	.	GT:GQ:DP:AD:VAF:C	0/0:20:60:11:0.183333:DV
contig_1921	347541	.	C	CT	31.4	PASS	.	GT:GQ:DP:AD:VAF:C:PS	0|1:31:61:15:0.245902:DV:2852
contig_1921	347544	.	G	A	52.9	PASS	.	GT:GQ:DP:AD:VAF:C:PS	0|1:52:63:30:0.47619:DV:2852
contig_1921	347580	.	C	T	19	PASS	.	GT:GQ:DP:AD:VAF:C:PS	0|1:19:57:26:0.456:P:2852
contig_1921	347599	.	GTAA	G	40.5	PASS	.	GT:GQ:DP:AD:VAF:C:PS	1|0:27:60:27:0.45:DV:2852
contig_1921	347787	.	CGGAAATCGAG	C	59.3	PASS	.	GT:GQ:DP:AD:VAF:C:PS	0|1:59:58:26:0.448276:DV:2852
contig_1921	347820	.	G	T	19	PASS	.	GT:GQ:DP:AD:VAF:C:PS	0|1:19:57:25:0.439:P:2852
contig_1921	348371	.	A	G	20	PASS	.	GT:GQ:DP:AD:VAF:C:PS	0|1:20:57:25:0.439:P:2852
contig_1921	348425	.	T	G	18	PASS	.	GT:GQ:DP:AD:VAF:C:PS	0|1:18:58:25:0.431:P:2852
contig_1921	348473	.	T	C	65.3	PASS	.	GT:GQ:DP:AD:VAF:C:PS	0|1:65:58:25:0.431034:DV:2852
contig_1921	348477	.	C	T	70.2	PASS	.	GT:GQ:DP:AD:VAF:C:PS	0|1:69:58:28:0.482759:DV:2852
contig_1921	348710	.	A	G	19	PASS	.	GT:GQ:DP:AD:VAF:C:PS	0|1:19:54:23:0.426:P:2852
contig_1921	348856	.	G	T	21	PASS	.	GT:GQ:DP:AD:VAF:C:PS	0|1:21:57:25:0.439:P:2852
contig_1921	349191	.	TTAATAATAATAA	T	61.9	PASS	.	GT:GQ:DP:AD:VAF:C:PS	0|1:61:60:17:0.283333:DV:2852
contig_1921	349359	.	T	C	69.2	PASS	.	GT:GQ:DP:AD:VAF:C:PS	0|1:69:59:22:0.372881:DV:2852
contig_1921	349375	.	G	A	21	PASS	.	GT:GQ:DP:AD:VAF:C:PS	1|0:21:58:31:0.534:P:2852
contig_1921	349404	.	C	T	51.2	PASS	.	GT:GQ:DP:AD:VAF:C:PS	0|1:51:57:22:0.385965:DV:2852
contig_1921	349475	.	T	C	17	PASS	.	GT:GQ:DP:AD:VAF:C:PS	0|1:17:54:21:0.389:P:2852
contig_1921	349706	.	C	T	18	PASS	.	GT:GQ:DP:AD:VAF:C:PS	0|1:18:56:19:0.339:P:2852
contig_1921	352101	.	G	A	19	PASS	.	GT:GQ:DP:AD:VAF:C:PS	0|1:19:58:23:0.397:P:2852
contig_1921	352534	.	A	T	16	PASS	.	GT:GQ:DP:AD:VAF:C:PS	0|1:16:41:18:0.439:P:2852
contig_1921	352556	.	G	A	16	PASS	.	GT:GQ:DP:AD:VAF:C:PS	1|0:16:60:32:0.533:P:2852
contig_1921	352558	.	C	T	99	PASS	.	GT:GQ:DP:AD:VAF:C:PS	0|1:99:60:28:0.466667:DV:2852
contig_1921	353780	.	T	C	20	PASS	.	GT:GQ:DP:AD:VAF:C:PS	1|0:20:67:35:0.522:P:2852
contig_1921	354144	.	CT	C	23.1	PASS	.	GT:GQ:DP:AD:VAF:C	1/1:17:67:17:0.253731:DV
contig_1921	354954	.	A	G	55.6	PASS	.	GT:GQ:DP:AD:VAF:C:PS	0|1:56:59:20:0.338983:DV:2852
contig_1921	355287	.	G	A	20	PASS	.	GT:GQ:DP:AD:VAF:C:PS	0|1:20:70:32:0.457:P:2852
contig_1921	356899	.	T	C	17	PASS	.	GT:GQ:DP:AD:VAF:C:PS	0|1:17:84:34:0.405:P:2852
contig_1921	356934	.	CAT	C	21	PASS	.	GT:GQ:DP:AD:VAF:C:PS	1|0:21:88:43:0.489:P:2852
contig_1921	357517	.	C	A	16	PASS	.	GT:GQ:DP:AD:VAF:C:PS	0|1:16:78:33:0.423:P:2852
contig_1921	357554	.	C	G	40.5	PASS	.	GT:GQ:DP:AD:VAF:C:PS	0|1:40:77:33:0.428571:DV:2852
contig_1921	357555	.	GTT	G	11	PASS	.	GT:GQ:DP:AD:VAF:C:PS	0|1:11:79:35:0.443:P:2852
contig_1921	357679	.	G	A	36.4	PASS	.	GT:GQ:DP:AD:VAF:C:PS	0|1:36:76:33:0.434211:DV:2852
contig_1921	357696	.	C	A	42.6	PASS	.	GT:GQ:DP:AD:VAF:C:PS	0|1:43:74:32:0.432432:DV:2852
contig_1921	357732	.	G	T	49	PASS	.	GT:GQ:DP:AD:VAF:C:PS	0|1:49:73:30:0.410959:DV:2852
contig_1921	357759	.	TCTC	T	15.9	PASS	.	GT:GQ:DP:AD:VAF:C:PS	0|1:16:71:28:0.394366:DV:2852
contig_1921	357790	.	TCC	T	20.6	PASS	.	GT:GQ:DP:AD:VAF:C:PS	0|1:21:81:33:0.407407:DV:2852
contig_1921	358079	.	T	C	16	PASS	.	GT:GQ:DP:AD:VAF:C:PS	0|1:16:71:26:0.366:P:2852
contig_1921	358311	.	A	G	55.2	PASS	.	GT:GQ:DP:AD:VAF:C:PS	0|1:55:77:30:0.38961:DV:2852
contig_1921	358927	.	AAG	A	46.9	PASS	.	GT:GQ:DP:AD:VAF:C:PS	1|0:44:74:23:0.310811:DV:2852
contig_1921	358970	.	CA	C,CAA	59.2	PASS	.	GT:GQ:DP:AD:VAF:C:PS	1|2:30:72:36,26:0.5,0.361111:DV:2852
contig_1921	359003	.	G	A	20	PASS	.	GT:GQ:DP:AD:VAF:C:PS	0|1:20:66:28:0.424:P:2852
contig_1921	359240	.	CT	C	16.6	PASS	.	GT:GQ:DP:AD:VAF:C:PS	0|1:17:73:31:0.424658:DV:2852
contig_1921	361343	.	C	T	20	PASS	.	GT:GQ:DP:AD:VAF:C:PS	1|0:20:71:31:0.437:P:2852
contig_1921	362406	.	T	C	21	PASS	.	GT:GQ:DP:AD:VAF:C:PS	1|0:21:59:26:0.441:P:2852
contig_1921	362603	.	T	C	21	PASS	.	GT:GQ:DP:AD:VAF:C:PS	1|0:21:60:29:0.483:P:2852
contig_1921	363360	.	C	T	22	PASS	.	GT:GQ:DP:AD:VAF:C:PS	1|0:22:67:35:0.522:P:2852
contig_1921	363880	.	T	C	19	PASS	.	GT:GQ:DP:AD:VAF:C:PS	0|1:19:65:28:0.431:P:2852
contig_1921	363906	.	T	C	47.9	PASS	.	GT:GQ:DP:AD:VAF:C:PS	0|1:48:63:24:0.380952:DV:2852
contig_1921	364174	.	G	A	20	PASS	.	GT:GQ:DP:AD:VAF:C:PS	0|1:20:62:28:0.452:P:2852
contig_1921	365811	.	C	T	21	PASS	.	GT:GQ:DP:AD:VAF:C:PS	0|1:21:61:26:0.426:P:2852
contig_1921	365925	.	T	TATGA	15	PASS	.	GT:GQ:DP:AD:VAF:C:PS	0|1:15:65:20:0.308:P:2852
contig_1921	365940	.	AATCCG	A	49.9	PASS	.	GT:GQ:DP:AD:VAF:C:PS	1|0:35:64:35:0.546875:DV:2852
contig_1921	366403	.	C	T	16	PASS	.	GT:GQ:DP:AD:VAF:C:PS	0|1:16:63:23:0.365:P:2852
contig_1921	366420	.	C	CTTACAA	12	PASS	.	GT:GQ:DP:AD:VAF:C:PS	0|1:12:67:22:0.328:P:2852
contig_1921	366448	.	A	G	23	PASS	.	GT:GQ:DP:AD:VAF:C:PS	0|1:23:68:20:0.294118:DV:2852
contig_1921	366456	.	TG	T	11	PASS	.	GT:GQ:DP:AD:VAF:C:PS	0|1:11:68:31:0.456:P:2852
contig_1921	366469	.	G	GTT	13	PASS	.	GT:GQ:DP:AD:VAF:C:PS	0|1:13:66:21:0.318:P:2852
contig_1921	366505	.	A	G	10.3	PASS	.	GT:GQ:DP:AD:VAF:C:PS	0|1:10:66:19:0.287879:DV:2852
contig_1921	366539	.	G	A	16	PASS	.	GT:GQ:DP:AD:VAF:C:PS	0|1:16:67:23:0.343:P:2852
contig_1921	366588	.	C	T	40.4	PASS	.	GT:GQ:DP:AD:VAF:C:PS	0|1:40:64:20:0.3125:DV:2852
contig_1921	367311	.	T	C	20	PASS	.	GT:GQ:DP:AD:VAF:C:PS	0|1:20:78:35:0.449:P:2852
contig_1921	367462	.	C	T	20	PASS	.	GT:GQ:DP:AD:VAF:C:PS	0|1:20:71:29:0.408:P:2852
contig_1921	367507	.	C	T	18	PASS	.	GT:GQ:DP:AD:VAF:C:PS	0|1:18:71:29:0.408:P:2852
contig_1921	367843	.	T	C	18	PASS	.	GT:GQ:DP:AD:VAF:C:PS	0|1:18:73:30:0.411:P:2852
contig_1921	368262	.	T	C	21	PASS	.	GT:GQ:DP:AD:VAF:C:PS	1|0:21:65:37:0.569:P:2852
contig_1921	369443	.	G	A	56.7	PASS	.	GT:GQ:DP:AD:VAF:C:PS	0|1:57:66:25:0.378788:DV:2852
contig_1921	369501	.	T	C	18	PASS	.	GT:GQ:DP:AD:VAF:C:PS	0|1:18:65:27:0.415:P:2852
contig_1921	372004	.	A	ACT	52.4	PASS	.	GT:GQ:DP:AD:VAF:C:PS	0|1:52:55:21:0.381818:DV:2852
contig_1921	372504	.	G	C	20	PASS	.	GT:GQ:DP:AD:VAF:C:PS	0|1:20:46:21:0.457:P:2852
contig_1921	372521	.	A	G	19	PASS	.	GT:GQ:DP:AD:VAF:C:PS	0|1:19:40:15:0.375:P:2852
contig_1921	372585	.	C	G	20	PASS	.	GT:GQ:DP:AD:VAF:C:PS	0|1:20:47:22:0.468:P:2852
contig_1921	373480	.	AT	A	14	PASS	.	GT:GQ:DP:AD:VAF:C:PS	0|1:14:45:19:0.422:P:2852
contig_1921	373527	.	C	T	20	PASS	.	GT:GQ:DP:AD:VAF:C:PS	1|0:20:43:18:0.419:P:2852
contig_1921	374492	.	A	G	60.5	PASS	.	GT:GQ:DP:AD:VAF:C:PS	1|0:60:45:18:0.4:DV:2852
contig_1921	375072	.	G	A	19	PASS	.	GT:GQ:DP:AD:VAF:C:PS	1|0:19:42:16:0.381:P:2852
contig_1921	375146	.	A	G	16	PASS	.	GT:GQ:DP:AD:VAF:C:PS	1|0:16:43:14:0.326:P:2852
contig_1921	375251	.	C	T	21	PASS	.	GT:GQ:DP:AD:VAF:C:PS	1|0:21:51:23:0.451:P:2852
contig_1921	375324	.	A	G	19	PASS	.	GT:GQ:DP:AD:VAF:C:PS	0|1:19:51:27:0.529:P:2852
contig_1921	375565	.	C	T	18	PASS	.	GT:GQ:DP:AD:VAF:C:PS	1|0:18:50:20:0.4:P:2852
contig_1921	376068	.	TTA	T	43.1	PASS	.	GT:GQ:DP:AD:VAF:C:PS	1|0:43:40:14:0.35:DV:2852
contig_1921	376247	.	C	T	18	PASS	.	GT:GQ:DP:AD:VAF:C:PS	1|0:18:40:17:0.425:P:2852
contig_1921	376344	.	A	G	17	PASS	.	GT:GQ:DP:AD:VAF:C:PS	1|0:17:44:18:0.409:P:2852
contig_1921	376674	.	A	G	19	PASS	.	GT:GQ:DP:AD:VAF:C:PS	1|0:19:44:18:0.409:P:2852
contig_1921	376731	.	TCATCC	T	13	PASS	.	GT:GQ:DP:AD:VAF:C:PS	1|0:13:45:18:0.4:P:2852
contig_1921	377212	.	TGTTC	T	16	PASS	.	GT:GQ:DP:AD:VAF:C:PS	1|0:16:44:17:0.386:P:2852
contig_1921	377294	.	G	A	17	PASS	.	GT:GQ:DP:AD:VAF:C:PS	1|0:17:45:17:0.378:P:2852
contig_1921	377323	.	T	C	17	PASS	.	GT:GQ:DP:AD:VAF:C:PS	1|0:17:45:19:0.422:P:2852
contig_1921	377334	.	T	C	17	PASS	.	GT:GQ:DP:AD:VAF:C:PS	1|0:17:45:17:0.378:P:2852
contig_1921	377477	.	TGTG	T	57	PASS	.	GT:GQ:DP:AD:VAF:C:PS	0|1:56:42:21:0.5:DV:2852
contig_1921	377484	.	C	T	50.4	PASS	.	GT:GQ:DP:AD:VAF:C:PS	1|0:49:41:19:0.463415:DV:2852
contig_1921	377686	.	GT	G	10.9	PASS	.	GT:GQ:DP:AD:VAF:C	1/1:6:41:11:0.268293:DV
contig_1921	377740	.	TTAGGTC	T	11	PASS	.	GT:GQ:DP:AD:VAF:C:PS	1|0:11:42:17:0.405:P:2852
contig_1921	379162	.	A	G	17	PASS	.	GT:GQ:DP:AD:VAF:C:PS	0|1:17:46:24:0.522:P:2852
contig_1921	380042	.	T	C	17	PASS	.	GT:GQ:DP:AD:VAF:C:PS	1|0:17:43:20:0.465:P:2852
contig_1921	380066	.	G	A	22	PASS	.	GT:GQ:DP:AD:VAF:C:PS	1|0:22:43:19:0.442:P:2852
contig_1921	380208	.	A	G	19	PASS	.	GT:GQ:DP:AD:VAF:C:PS	1|0:19:45:20:0.444:P:2852
contig_1921	380467	.	G	A	16	PASS	.	GT:GQ:DP:AD:VAF:C:PS	1|0:16:40:17:0.425:P:2852
contig_1921	380644	.	C	T	20	PASS	.	GT:GQ:DP:AD:VAF:C:PS	1|0:20:49:23:0.469:P:2852
contig_1921	381262	.	A	C	1.1	refCall	.	GT:GQ:DP:AD:VAF:C	./.:7:46:9:0.195652:DV
contig_1921	381270	.	A	C	27.1	PASS	.	GT:GQ:DP:AD:VAF:C:PS	0|1:27:45:16:0.355556:DV:2852
contig_1921	382261	.	A	C	17	PASS	.	GT:GQ:DP:AD:VAF:C:PS	0|1:17:40:12:0.3:P:2852
contig_1921	383112	.	CATATACATAT	C	48.9	PASS	.	GT:GQ:DP:AD:VAF:C:PS	0|1:49:44:14:0.318182:DV:2852
contig_1921	383601	.	C	T	44.7	PASS	.	GT:GQ:DP:AD:VAF:C:PS	0|1:45:53:18:0.339623:DV:2852
contig_1921	385045	.	CT	C,CAT	13	PASS	.	GT:GQ:DP:AD:VAF:C:PS	1|2:13:56:32,22:0.571,0.393:P:2852
contig_1921	385135	.	C	T	16	PASS	.	GT:GQ:DP:AD:VAF:C:PS	0|1:16:52:20:0.385:P:2852
contig_1921	385196	.	G	C	17	PASS	.	GT:GQ:DP:AD:VAF:C:PS	0|1:17:50:19:0.38:P:2852
contig_1921	386106	.	A	G	17	PASS	.	GT:GQ:DP:AD:VAF:C:PS	0|1:17:49:16:0.327:P:2852
contig_1921	386422	.	C	T	18	PASS	.	GT:GQ:DP:AD:VAF:C:PS	0|1:18:48:20:0.417:P:2852
contig_1921	386488	.	T	C	18	PASS	.	GT:GQ:DP:AD:VAF:C:PS	0|1:18:49:18:0.367:P:2852
contig_1921	387121	.	AAC	A	14	PASS	.	GT:GQ:DP:AD:VAF:C:PS	0|1:14:47:18:0.383:P:2852
contig_1921	387382	.	GAA	G	17	PASS	.	GT:GQ:DP:AD:VAF:C:PS	0|1:17:55:19:0.345:P:2852
contig_1921	387452	.	G	A	19	PASS	.	GT:GQ:DP:AD:VAF:C:PS	0|1:19:55:23:0.418:P:2852
contig_1921	387813	.	G	A	21	PASS	.	GT:GQ:DP:AD:VAF:C:PS	0|1:21:55:24:0.436:P:2852
contig_1921	388073	.	A	G	19	PASS	.	GT:GQ:DP:AD:VAF:C:PS	0|1:19:57:25:0.439:P:2852
contig_1921	388175	.	A	G	17	PASS	.	GT:GQ:DP:AD:VAF:C:PS	1|0:17:56:23:0.411:P:2852
contig_1921	388259	.	A	G	18	PASS	.	GT:GQ:DP:AD:VAF:C:PS	0|1:18:50:22:0.44:P:2852
contig_1921	389131	.	A	G	59.7	PASS	.	GT:GQ:DP:AD:VAF:C:PS	0|1:58:46:16:0.347826:DV:2852
contig_1921	389900	.	G	C	21	PASS	.	GT:GQ:DP:AD:VAF:C:PS	1|0:21:41:18:0.439:P:2852
contig_1921	389946	.	C	T	18	PASS	.	GT:GQ:DP:AD:VAF:C:PS	1|0:18:42:17:0.405:P:2852
contig_1921	390026	.	CAT	C	49.1	PASS	.	GT:GQ:DP:AD:VAF:C:PS	1|0:49:44:17:0.386364:DV:2852
contig_1921	390071	.	C	T	18	PASS	.	GT:GQ:DP:AD:VAF:C:PS	1|0:18:56:24:0.429:P:2852
contig_1921	390452	.	ATC	A	17	PASS	.	GT:GQ:DP:AD:VAF:C:PS	1|0:17:58:26:0.448:P:2852
contig_1921	390651	.	T	C	17	PASS	.	GT:GQ:DP:AD:VAF:C:PS	1|0:17:57:24:0.421:P:2852
contig_1921	390820	.	C	T	21	PASS	.	GT:GQ:DP:AD:VAF:C:PS	1|0:21:55:24:0.436:P:2852
contig_1921	390904	.	T	C	20	PASS	.	GT:GQ:DP:AD:VAF:C:PS	1|0:20:60:28:0.467:P:2852
contig_1921	390962	.	G	A	21	PASS	.	GT:GQ:DP:AD:VAF:C:PS	1|0:21:50:23:0.46:P:2852
contig_1921	391116	.	GCGA	G	18	PASS	.	GT:GQ:DP:AD:VAF:C:PS	1|0:18:52:21:0.404:P:2852
contig_1921	391297	.	T	C	19	PASS	.	GT:GQ:DP:AD:VAF:C:PS	0|1:19:55:25:0.455:P:2852
contig_1921	391494	.	A	AAC	12.5	PASS	.	GT:GQ:DP:AD:VAF:C:PS	0|1:13:55:12:0.218182:DV:2852
contig_1921	391495	.	G	T	30.1	PASS	.	GT:GQ:DP:AD:VAF:C:PS	0|1:30:55:17:0.309091:DV:2852
contig_1921	391498	.	T	TC	20.4	PASS	.	GT:GQ:DP:AD:VAF:C:PS	0|1:20:57:16:0.280702:DV:2852
contig_1921	391501	.	C	T	38.4	PASS	.	GT:GQ:DP:AD:VAF:C:PS	0|1:38:56:19:0.339286:DV:2852
contig_1921	391576	.	T	A	18	PASS	.	GT:GQ:DP:AD:VAF:C:PS	0|1:18:55:26:0.473:P:2852
contig_1921	391947	.	G	A	20	PASS	.	GT:GQ:DP:AD:VAF:C:PS	0|1:20:56:24:0.429:P:2852
contig_1921	391983	.	GCGCGATT	G	13	PASS	.	GT:GQ:DP:AD:VAF:C:PS	0|1:13:55:23:0.418:P:2852
contig_1921	392231	.	G	A	54.1	PASS	.	GT:GQ:DP:AD:VAF:C:PS	0|1:54:60:26:0.433333:DV:2852
contig_1921	392245	.	T	C	69.2	PASS	.	GT:GQ:DP:AD:VAF:C:PS	0|1:69:61:25:0.409836:DV:2852
contig_1921	392247	.	A	G	58.8	PASS	.	GT:GQ:DP:AD:VAF:C:PS	0|1:59:62:27:0.435484:DV:2852
contig_1921	392249	.	G	A	65	PASS	.	GT:GQ:DP:AD:VAF:C:PS	1|0:61:62:31:0.5:DV:2852
contig_1921	392292	.	AT	A	46.6	PASS	.	GT:GQ:DP:AD:VAF:C:PS	1|0:35:61:28:0.459016:DV:2852
contig_1921	392296	.	TC	T	29.5	PASS	.	GT:GQ:DP:AD:VAF:C:PS	0|1:24:59:25:0.423729:DV:2852
contig_1921	392363	.	CGA	C	18	PASS	.	GT:GQ:DP:AD:VAF:C:PS	0|1:18:61:22:0.361:P:2852
contig_1921	392527	.	G	A	19	PASS	.	GT:GQ:DP:AD:VAF:C:PS	0|1:19:61:31:0.508:P:2852
contig_1921	392562	.	TG	T,TAG	13	PASS	.	GT:GQ:DP:AD:VAF:C:PS	1|2:13:57:28,25:0.491,0.439:P:2852
contig_1921	392909	.	AAT	A	9.2	PASS	.	GT:GQ:DP:AD:VAF:C:PS	1|0:9:47:21:0.446809:DV:2852
contig_1921	392999	.	A	G	22	PASS	.	GT:GQ:DP:AD:VAF:C:PS	1|0:22:49:24:0.49:P:2852
contig_1921	393054	.	T	C	17	PASS	.	GT:GQ:DP:AD:VAF:C:PS	0|1:17:46:21:0.457:P:2852
contig_1921	393098	.	GA	G	43.3	PASS	.	GT:GQ:DP:AD:VAF:C:PS	1|0:16:42:17:0.404762:DV:2852
contig_1921	393100	.	AG	A	24.2	PASS	.	GT:GQ:DP:AD:VAF:C:PS	0|1:18:46:17:0.369565:DV:2852
contig_1921	393111	.	ATGT	A	12	PASS	.	GT:GQ:DP:AD:VAF:C:PS	0|1:12:45:20:0.444:P:2852
contig_1921	393253	.	A	AT	43.2	PASS	.	GT:GQ:DP:AD:VAF:C:PS	0|1:40:46:14:0.304348:DV:2852
contig_1921	393373	.	A	G	19	PASS	.	GT:GQ:DP:AD:VAF:C:PS	1|0:19:44:19:0.432:P:2852
contig_1921	394550	.	A	G	18	PASS	.	GT:GQ:DP:AD:VAF:C:PS	1|0:18:43:16:0.372:P:2852
contig_1921	395418	.	C	T	19	PASS	.	GT:GQ:DP:AD:VAF:C:PS	1|0:19:42:15:0.357:P:2852
contig_1921	396628	.	G	A	21	PASS	.	GT:GQ:DP:AD:VAF:C:PS	1|0:21:35:16:0.457:P:2852
contig_1921	396704	.	C	T	19	PASS	.	GT:GQ:DP:AD:VAF:C:PS	1|0:19:35:14:0.4:P:2852
contig_1921	396761	.	T	A	19	PASS	.	GT:GQ:DP:AD:VAF:C:PS	0|1:19:36:20:0.556:P:2852
contig_1921	396858	.	G	A	20	PASS	.	GT:GQ:DP:AD:VAF:C:PS	1|0:20:40:16:0.4:P:2852
contig_1921	397315	.	C	T	20	PASS	.	GT:GQ:DP:AD:VAF:C:PS	0|1:20:40:17:0.425:P:2852
contig_1921	398446	.	T	A	16	PASS	.	GT:GQ:DP:AD:VAF:C:PS	0|1:16:46:20:0.435:P:2852
contig_1921	398705	.	TG	T	19	PASS	.	GT:GQ:DP:AD:VAF:C:PS	1|0:19:42:21:0.5:P:2852
contig_1921	398814	.	A	C	19	PASS	.	GT:GQ:DP:AD:VAF:C:PS	0|1:19:40:17:0.425:P:2852
contig_1921	398828	.	G	A	58.7	PASS	.	GT:GQ:DP:AD:VAF:C:PS	0|1:58:41:18:0.439024:DV:2852
contig_1921	398835	.	C	T	17	PASS	.	GT:GQ:DP:AD:VAF:C:PS	1|0:17:42:22:0.524:P:2852
contig_1921	398961	.	T	C	17	PASS	.	GT:GQ:DP:AD:VAF:C:PS	0|1:17:44:20:0.455:P:2852
contig_1921	400545	.	T	C	22	PASS	.	GT:GQ:DP:AD:VAF:C:PS	1|0:22:52:22:0.423:P:2852
contig_1921	400631	.	G	A	20	PASS	.	GT:GQ:DP:AD:VAF:C:PS	0|1:20:55:27:0.491:P:2852
contig_1921	400750	.	GTAA	G	43.8	PASS	.	GT:GQ:DP:AD:VAF:C:PS	0|1:42:54:23:0.425926:DV:2852
contig_1921	400759	.	A	G	17	PASS	.	GT:GQ:DP:AD:VAF:C:PS	1|0:17:56:27:0.482143:DV:2852
contig_1921	400765	.	T	G	19.4	PASS	.	GT:GQ:DP:AD:VAF:C:PS	1|0:17:55:26:0.472727:DV:2852
contig_1921	400767	.	T	C	11.4	PASS	.	GT:GQ:DP:AD:VAF:C:PS	1|0:11:55:29:0.527273:DV:2852
contig_1921	400771	.	T	G	19.6	PASS	.	GT:GQ:DP:AD:VAF:C	0/1:13:56:26:0.464286:DV
contig_1921	400776	.	C	G	10.2	PASS	.	GT:GQ:DP:AD:VAF:C:PS	1|0:10:60:27:0.45:DV:2852
contig_1921	400780	.	C	T	9.9	PASS	.	GT:GQ:DP:AD:VAF:C:PS	1|0:10:59:26:0.440678:DV:2852
contig_1921	400857	.	A	G	21	PASS	.	GT:GQ:DP:AD:VAF:C:PS	1|0:21:65:27:0.415:P:2852
contig_1921	400880	.	A	G	21	PASS	.	GT:GQ:DP:AD:VAF:C:PS	1|0:21:65:29:0.446:P:2852
contig_1921	400928	.	A	G	35.5	PASS	.	GT:GQ:DP:AD:VAF:C:PS	1|0:36:65:26:0.4:DV:2852
contig_1921	400931	.	A	G	40.3	PASS	.	GT:GQ:DP:AD:VAF:C:PS	1|0:40:65:28:0.430769:DV:2852
contig_1921	400958	.	A	G	16	PASS	.	GT:GQ:DP:AD:VAF:C:PS	1|0:16:65:27:0.415:P:2852
contig_1921	401057	.	G	C	99	PASS	.	GT:GQ:DP:AD:VAF:C:PS	0|1:99:60:29:0.483333:DV:2852
contig_1921	401062	.	T	C	52.8	PASS	.	GT:GQ:DP:AD:VAF:C:PS	1|0:53:60:29:0.483333:DV:2852
contig_1921	401130	.	C	A	21	PASS	.	GT:GQ:DP:AD:VAF:C:PS	1|0:21:57:26:0.456:P:2852
contig_1921	401317	.	A	T	21	PASS	.	GT:GQ:DP:AD:VAF:C:PS	1|0:21:60:26:0.433:P:2852
contig_1921	401330	.	TCA	T	17.1	PASS	.	GT:GQ:DP:AD:VAF:C:PS	0|1:17:60:29:0.483333:DV:2852
contig_1921	401337	.	TAC	T	18.3	PASS	.	GT:GQ:DP:AD:VAF:C:PS	0|1:18:58:27:0.465517:DV:2852
contig_1921	401359	.	C	T	19	PASS	.	GT:GQ:DP:AD:VAF:C:PS	1|0:19:59:27:0.458:P:2852
contig_1921	402150	.	G	GGT	14	PASS	.	GT:GQ:DP:AD:VAF:C:PS	1|0:14:61:18:0.295:P:2852
contig_1921	402336	.	A	G	21	PASS	.	GT:GQ:DP:AD:VAF:C:PS	1|0:21:59:23:0.39:P:2852
contig_1921	402406	.	G	A	25	PASS	.	GT:GQ:DP:AD:VAF:C:PS	1|0:25:61:25:0.41:P:2852
contig_1921	402429	.	G	C	20	PASS	.	GT:GQ:DP:AD:VAF:C:PS	1|0:20:65:29:0.446:P:2852
contig_1921	402485	.	A	G	18	PASS	.	GT:GQ:DP:AD:VAF:C:PS	1|0:18:60:18:0.3:P:2852
contig_1921	402651	.	T	C	19	PASS	.	GT:GQ:DP:AD:VAF:C:PS	1|0:19:67:29:0.433:P:2852
contig_1921	402719	.	A	ATGCGATAAAAT	12	PASS	.	GT:GQ:DP:AD:VAF:C:PS	1|0:12:67:16:0.239:P:2852
contig_1921	402769	.	G	T	18	PASS	.	GT:GQ:DP:AD:VAF:C:PS	1|0:18:66:27:0.409:P:2852
contig_1921	402777	.	T	C	18	PASS	.	GT:GQ:DP:AD:VAF:C:PS	1|0:18:66:30:0.455:P:2852
contig_1921	402808	.	A	G	17	PASS	.	GT:GQ:DP:AD:VAF:C:PS	1|0:17:67:30:0.448:P:2852
contig_1921	402819	.	A	G	19	PASS	.	GT:GQ:DP:AD:VAF:C:PS	1|0:19:65:26:0.4:P:2852
contig_1921	402859	.	AAGATAC	A	4.7	PASS	.	GT:GQ:DP:AD:VAF:C:PS	1|0:5:64:19:0.296875:DV:2852
contig_1921	402871	.	CCCAT	C	5.2	PASS	.	GT:GQ:DP:AD:VAF:C:PS	1|0:5:57:20:0.350877:DV:2852
contig_1921	402895	.	T	C	19	PASS	.	GT:GQ:DP:AD:VAF:C:PS	1|0:19:67:27:0.403:P:2852
contig_1921	403061	.	C	T	56.7	PASS	.	GT:GQ:DP:AD:VAF:C:PS	1|0:56:62:25:0.403226:DV:2852
contig_1921	403063	.	G	A	16	PASS	.	GT:GQ:DP:AD:VAF:C:PS	1|0:16:64:28:0.438:P:2852
contig_1921	403085	.	AAG	A	19	PASS	.	GT:GQ:DP:AD:VAF:C:PS	1|0:19:62:23:0.371:P:2852
contig_1921	403162	.	ATC	A	15	PASS	.	GT:GQ:DP:AD:VAF:C:PS	1|0:15:61:25:0.41:P:2852
contig_1921	403344	.	T	C	18	PASS	.	GT:GQ:DP:AD:VAF:C:PS	1|0:18:54:19:0.352:P:2852
contig_1921	403653	.	G	T	19	PASS	.	GT:GQ:DP:AD:VAF:C:PS	1|0:19:53:20:0.377:P:2852
contig_1921	404628	.	G	T	19	PASS	.	GT:GQ:DP:AD:VAF:C:PS	1|0:19:48:19:0.396:P:2852
contig_1921	404639	.	GT	G	13.2	PASS	.	GT:GQ:DP:AD:VAF:C:PS	1|0:13:49:17:0.346939:DV:2852
contig_1921	404653	.	C	T	16	PASS	.	GT:GQ:DP:AD:VAF:C:PS	1|0:16:49:21:0.429:P:2852
contig_1921	404800	.	TTA	T	18	PASS	.	GT:GQ:DP:AD:VAF:C:PS	1|0:18:48:17:0.354:P:2852
contig_1921	406085	.	T	G	20	PASS	.	GT:GQ:DP:AD:VAF:C:PS	0|1:20:52:26:0.5:P:2852
contig_1921	406947	.	T	G	18	PASS	.	GT:GQ:DP:AD:VAF:C:PS	1|0:18:49:14:0.285714:DV:2852
contig_1921	407226	.	ACTGGT	A	16	PASS	.	GT:GQ:DP:AD:VAF:C:PS	1|0:16:59:28:0.475:P:2852
contig_1921	407485	.	T	TAA	13	PASS	.	GT:GQ:DP:AD:VAF:C:PS	0|1:13:61:20:0.328:P:2852
contig_1921	408091	.	AAGC	A	19	PASS	.	GT:GQ:DP:AD:VAF:C:PS	1|0:19:57:25:0.439:P:2852
contig_1921	408164	.	T	C	16	PASS	.	GT:GQ:DP:AD:VAF:C:PS	1|0:16:52:22:0.423:P:2852
contig_1921	408175	.	T	C	16	PASS	.	GT:GQ:DP:AD:VAF:C:PS	0|1:16:51:19:0.373:P:2852
contig_1921	408562	.	CCG	C	13	PASS	.	GT:GQ:DP:AD:VAF:C:PS	1|0:13:48:20:0.417:P:2852
contig_1921	408829	.	T	C	20	PASS	.	GT:GQ:DP:AD:VAF:C:PS	1|0:20:52:26:0.5:P:2852
contig_1921	408898	.	GAT	G	12	PASS	.	GT:GQ:DP:AD:VAF:C:PS	0|1:12:52:18:0.346:P:2852
contig_1921	408917	.	CT	C	27.9	PASS	.	GT:GQ:DP:AD:VAF:C:PS	1|0:17:39:19:0.487179:DV:2852
contig_1921	408920	.	TC	T	0.6	refCall	.	GT:GQ:DP:AD:VAF:C	./.:9:45:17:0.377778:DV
contig_1921	408952	.	G	T	16	PASS	.	GT:GQ:DP:AD:VAF:C:PS	0|1:16:47:19:0.404:P:2852
contig_1921	409016	.	CAA	C	17	PASS	.	GT:GQ:DP:AD:VAF:C:PS	0|1:17:48:22:0.458:P:2852
contig_1921	409063	.	T	TCG	15	PASS	.	GT:GQ:DP:AD:VAF:C:PS	0|1:15:52:17:0.327:P:2852
contig_1921	409107	.	A	T	21	PASS	.	GT:GQ:DP:AD:VAF:C:PS	1|0:21:53:28:0.528:P:2852
contig_1921	409153	.	TCTCTTAA	T	41.3	PASS	.	GT:GQ:DP:AD:VAF:C:PS	1|0:41:49:17:0.346939:DV:2852
contig_1921	409238	.	GAT	G	44.4	PASS	.	GT:GQ:DP:AD:VAF:C:PS	1|0:44:53:28:0.528302:DV:2852
contig_1921	409275	.	G	A	21	PASS	.	GT:GQ:DP:AD:VAF:C:PS	0|1:21:54:25:0.463:P:2852
contig_1921	409842	.	GTA	G	0.2	refCall	.	GT:GQ:DP:AD:VAF:C	./.:14:44:10:0.227273:DV
contig_1921	409844	.	A	C	5.3	PASS	.	GT:GQ:DP:AD:VAF:C:PS	0|1:5:22:7:0.318182:DV:2852
contig_1921	409848	.	A	C	0	refCall	.	GT:GQ:DP:AD:VAF:C	0/0:24:43:8:0.186047:DV
contig_1921	409885	.	T	C	0.2	refCall	.	GT:GQ:DP:AD:VAF:C	./.:14:40:9:0.225:DV
contig_1921	409889	.	T	C	6.3	PASS	.	GT:GQ:DP:AD:VAF:C:PS	0|1:6:40:15:0.375:DV:2852
contig_1921	410088	.	A	G	52.1	PASS	.	GT:GQ:DP:AD:VAF:C:PS	1|0:52:39:19:0.487179:DV:2852
contig_1921	410130	.	G	A	40.7	PASS	.	GT:GQ:DP:AD:VAF:C:PS	1|0:40:46:22:0.478261:DV:2852
contig_1921	410134	.	CTT	C	12	PASS	.	GT:GQ:DP:AD:VAF:C:PS	0|1:12:47:22:0.468:P:2852
contig_1921	410159	.	T	G	20	PASS	.	GT:GQ:DP:AD:VAF:C:PS	1|0:20:48:22:0.458:P:2852
contig_1921	410176	.	AAAATGACCGAGACGTC	A	40.3	PASS	.	GT:GQ:DP:AD:VAF:C:PS	1|0:40:46:20:0.434783:DV:2852
contig_1921	410220	.	A	G	16	PASS	.	GT:GQ:DP:AD:VAF:C:PS	1|0:16:47:21:0.447:P:2852
contig_1921	410225	.	G	A	64.6	PASS	.	GT:GQ:DP:AD:VAF:C:PS	0|1:49:44:21:0.477273:DV:2852
contig_1921	413063	.	T	C	20	PASS	.	GT:GQ:DP:AD:VAF:C:PS	1|0:20:56:28:0.5:P:2852
contig_1921	413153	.	TA	T	7.9	PASS	.	GT:GQ:DP:AD:VAF:C	1/1:4:53:9:0.169811:DV
contig_1921	413748	.	T	C	18	PASS	.	GT:GQ:DP:AD:VAF:C:PS	0|1:18:52:25:0.481:P:2852
contig_1921	414089	.	T	C	19	PASS	.	GT:GQ:DP:AD:VAF:C:PS	0|1:19:49:21:0.429:P:2852
contig_1921	415221	.	G	A	19	PASS	.	GT:GQ:DP:AD:VAF:C:PS	0|1:19:49:20:0.408:P:2852
contig_1921	417135	.	T	C	21	PASS	.	GT:GQ:DP:AD:VAF:C:PS	1|0:21:46:21:0.457:P:2852
contig_1921	417401	.	AAC	A	16	PASS	.	GT:GQ:DP:AD:VAF:C:PS	0|1:16:53:26:0.491:P:2852
contig_1921	417655	.	T	C	45.3	PASS	.	GT:GQ:DP:AD:VAF:C:PS	1|0:45:54:19:0.351852:DV:2852
contig_1921	417692	.	A	G	18	PASS	.	GT:GQ:DP:AD:VAF:C:PS	0|1:18:56:28:0.5:P:2852
contig_1921	417883	.	A	G	18	PASS	.	GT:GQ:DP:AD:VAF:C:PS	1|0:18:54:22:0.407:P:2852
contig_1921	417908	.	TA	T	40.3	PASS	.	GT:GQ:DP:AD:VAF:C:PS	0|1:37:54:30:0.555556:DV:2852
contig_1921	417909	.	A	AAC	39.5	PASS	.	GT:GQ:DP:AD:VAF:C:PS	1|0:38:24:22:0.916667:DV:2852
contig_1921	417960	.	CA	C	0	refCall	.	GT:GQ:DP:AD:VAF:C	0/0:23:55:13:0.236364:DV
contig_1921	417972	.	C	T	49.3	PASS	.	GT:GQ:DP:AD:VAF:C:PS	1|0:49:55:23:0.418182:DV:2852
contig_1921	417993	.	AT	A	12	PASS	.	GT:GQ:DP:AD:VAF:C:PS	0|1:12:55:19:0.345455:DV:2852
contig_1921	417996	.	T	TTA	55.1	PASS	.	GT:GQ:DP:AD:VAF:C:PS	1|0:55:55:17:0.309091:DV:2852
contig_1921	419019	.	T	C	20	PASS	.	GT:GQ:DP:AD:VAF:C:PS	0|1:20:57:28:0.491:P:2852
contig_1921	419241	.	C	T	38.2	PASS	.	GT:GQ:DP:AD:VAF:C:PS	1|0:38:58:22:0.37931:DV:2852
contig_1921	419248	.	C	T	18	PASS	.	GT:GQ:DP:AD:VAF:C:PS	1|0:18:55:26:0.473:P:2852
contig_1921	419271	.	ATT	A	0	refCall	.	GT:GQ:DP:AD:VAF:C	0/0:48:56:18:0.321429:DV
contig_1921	419280	.	TAA	T	0.1	refCall	.	GT:GQ:DP:AD:VAF:C	./.:16:49:7:0.142857:DV
contig_1921	419282	.	A	T	8.3	PASS	.	GT:GQ:DP:AD:VAF:C:PS	1|0:8:42:8:0.190476:DV:2852
contig_1921	419315	.	C	T	19	PASS	.	GT:GQ:DP:AD:VAF:C:PS	1|0:19:56:25:0.446:P:2852
contig_1921	419326	.	A	G	17	PASS	.	GT:GQ:DP:AD:VAF:C:PS	1|0:17:52:21:0.404:P:2852
contig_1921	419427	.	A	C	18	PASS	.	GT:GQ:DP:AD:VAF:C:PS	0|1:18:59:30:0.508:P:2852
contig_1921	419580	.	C	T	19	PASS	.	GT:GQ:DP:AD:VAF:C:PS	1|0:19:60:25:0.417:P:2852
contig_1921	420016	.	GA	G	43	PASS	.	GT:GQ:DP:AD:VAF:C:PS	1|0:43:53:23:0.433962:DV:2852
contig_1921	420020	.	CA	C	34.5	PASS	.	GT:GQ:DP:AD:VAF:C:PS	1|0:34:56:26:0.464286:DV:2852
contig_1921	420600	.	G	A	20	PASS	.	GT:GQ:DP:AD:VAF:C:PS	0|1:20:58:28:0.483:P:2852
contig_1921	420995	.	T	A	20	PASS	.	GT:GQ:DP:AD:VAF:C:PS	1|0:20:52:26:0.5:P:2852
contig_1921	421099	.	T	C	21	PASS	.	GT:GQ:DP:AD:VAF:C:PS	1|0:21:52:23:0.442:P:2852
contig_1921	421985	.	T	C	18	PASS	.	GT:GQ:DP:AD:VAF:C:PS	1|0:18:52:21:0.404:P:2852
contig_1921	422626	.	T	TTCC	16	PASS	.	GT:GQ:DP:AD:VAF:C:PS	1|0:16:64:19:0.297:P:2852
contig_1921	425265	.	G	A	22	PASS	.	GT:GQ:DP:AD:VAF:C:PS	1|0:22:49:21:0.429:P:2852
contig_1921	425917	.	G	A	21	PASS	.	GT:GQ:DP:AD:VAF:C:PS	1|0:21:51:23:0.451:P:2852
contig_1921	426701	.	G	A	21	PASS	.	GT:GQ:DP:AD:VAF:C:PS	1|0:21:43:22:0.512:P:2852
contig_1921	427206	.	C	T	28.6	PASS	.	GT:GQ:DP:AD:VAF:C:PS	1|0:29:55:16:0.290909:DV:2852
contig_1921	427208	.	T	C	26.3	PASS	.	GT:GQ:DP:AD:VAF:C:PS	0|1:26:46:17:0.369565:DV:2852
contig_1921	428092	.	GT	G	15	PASS	.	GT:GQ:DP:AD:VAF:C:PS	1|0:15:73:33:0.452:P:2852
contig_1921	428923	.	G	A	22	PASS	.	GT:GQ:DP:AD:VAF:C:PS	1|0:22:76:36:0.474:P:2852
contig_1921	429182	.	CT	C	0.9	refCall	.	GT:GQ:DP:AD:VAF:C	./.:7:70:17:0.242857:DV
contig_1921	429593	.	T	A	19	PASS	.	GT:GQ:DP:AD:VAF:C:PS	1|0:19:72:32:0.444:P:2852
contig_1921	432679	.	A	G	17	PASS	.	GT:GQ:DP:AD:VAF:C:PS	1|0:17:64:24:0.375:P:2852
contig_1921	432701	.	T	G	20	PASS	.	GT:GQ:DP:AD:VAF:C:PS	0|1:20:62:31:0.5:P:2852
contig_1921	432819	.	T	A	20	PASS	.	GT:GQ:DP:AD:VAF:C:PS	0|1:20:56:26:0.464:P:2852
contig_1921	433545	.	G	A	21	PASS	.	GT:GQ:DP:AD:VAF:C:PS	1|0:21:46:21:0.457:P:2852
contig_1921	434507	.	G	A	23	PASS	.	GT:GQ:DP:AD:VAF:C:PS	1|0:23:62:28:0.452:P:2852
contig_1921	434723	.	GATATATATATATATATATATATATATATATAT	G	31.6	PASS	.	GT:GQ:DP:AD:VAF:C:PS	1|0:32:53:10:0.188679:DV:2852
contig_1921	437365	.	T	C	16	PASS	.	GT:GQ:DP:AD:VAF:C:PS	1|0:16:45:18:0.4:P:2852
contig_1921	437430	.	TACACACACACACACACACACACACAC	T	23.4	PASS	.	GT:GQ:DP:AD:VAF:C:PS	0|1:21:45:14:0.311111:DV:2852
contig_1921	437472	.	C	T	0.3	refCall	.	GT:GQ:DP:AD:VAF:C	./.:12:41:12:0.292683:DV
contig_1921	437509	.	A	G	5.2	PASS	.	GT:GQ:DP:AD:VAF:C:PS	0|1:5:47:23:0.489362:DV:2852
contig_1921	437511	.	G	GTA	5.6	PASS	.	GT:GQ:DP:AD:VAF:C:PS	1|0:6:43:12:0.27907:DV:2852
contig_1921	437665	.	C	T	18	PASS	.	GT:GQ:DP:AD:VAF:C:PS	1|0:18:53:20:0.377:P:2852
contig_1921	437886	.	ATT	A	16	PASS	.	GT:GQ:DP:AD:VAF:C:PS	1|0:16:54:20:0.37:P:2852
contig_1921	438070	.	GTT	G	35.4	PASS	.	GT:GQ:DP:AD:VAF:C:PS	1|0:35:49:16:0.326531:DV:2852
contig_1921	438074	.	T	C	21.9	PASS	.	GT:GQ:DP:AD:VAF:C:PS	1|0:22:53:18:0.339623:DV:2852
contig_1921	438498	.	C	T	19	PASS	.	GT:GQ:DP:AD:VAF:C:PS	1|0:19:52:23:0.442:P:2852
contig_1921	439910	.	A	G	18	PASS	.	GT:GQ:DP:AD:VAF:C:PS	1|0:18:53:21:0.396:P:2852
contig_1921	441739	.	TATATA	T	3.9	PASS	.	GT:GQ:DP:AD:VAF:C:PS	0|1:4:37:5:0.135135:DV:2852
contig_1921	441770	.	G	A	17.7	PASS	.	GT:GQ:DP:AD:VAF:C:PS	1|0:17:36:13:0.361111:DV:2852
contig_1921	441772	.	G	A	13.9	PASS	.	GT:GQ:DP:AD:VAF:C:PS	1|0:14:37:12:0.324324:DV:2852
contig_1921	441774	.	G	A	15.3	PASS	.	GT:GQ:DP:AD:VAF:C:PS	1|0:15:37:12:0.324324:DV:2852
contig_1921	444153	.	A	G	0.1	refCall	.	GT:GQ:DP:AD:VAF:C	./.:19:45:10:0.222222:DV
contig_1921	444157	.	G	A	5.6	PASS	.	GT:GQ:DP:AD:VAF:C:PS	1|0:6:33:10:0.30303:DV:2852
contig_1921	444159	.	G	A	15.1	PASS	.	GT:GQ:DP:AD:VAF:C:PS	1|0:15:42:15:0.357143:DV:2852
contig_1921	444170	.	T	TGC	2.1	refCall	.	GT:GQ:DP:AD:VAF:C	./.:4:43:9:0.209302:DV
contig_1921	444176	.	T	C	23.7	PASS	.	GT:GQ:DP:AD:VAF:C:PS	1|0:24:45:18:0.4:DV:2852
contig_1921	444472	.	A	G	19	PASS	.	GT:GQ:DP:AD:VAF:C:PS	0|1:19:60:26:0.433:P:2852
contig_1921	444824	.	A	G	20	PASS	.	GT:GQ:DP:AD:VAF:C:PS	1|0:20:61:28:0.459:P:2852
contig_1921	445436	.	T	C	16	PASS	.	GT:GQ:DP:AD:VAF:C:PS	0|1:16:60:27:0.45:P:2852
contig_1921	448301	.	A	C	17	PASS	.	GT:GQ:DP:AD:VAF:C:PS	1|0:17:48:24:0.5:P:2852
contig_1921	449565	.	T	C	16	PASS	.	GT:GQ:DP:AD:VAF:C:PS	0|1:16:54:21:0.389:P:2852
contig_1921	450452	.	C	G	0.9	refCall	.	GT:GQ:DP:AD:VAF:C	./.:7:44:13:0.295455:DV
contig_1921	450458	.	G	A	0.3	refCall	.	GT:GQ:DP:AD:VAF:C	./.:12:44:15:0.340909:DV
contig_1921	450462	.	G	A	0.1	refCall	.	GT:GQ:DP:AD:VAF:C	./.:15:43:14:0.325581:DV
contig_1921	450466	.	G	C	1.3	refCall	.	GT:GQ:DP:AD:VAF:C	./.:6:45:17:0.377778:DV
contig_1921	450543	.	A	AAAT	0.1	refCall	.	GT:GQ:DP:AD:VAF:C	./.:15:45:10:0.222222:DV
contig_1921	451904	.	C	G	17	PASS	.	GT:GQ:DP:AD:VAF:C:PS	0|1:17:44:18:0.409:P:2852
contig_1921	454534	.	A	G	19	PASS	.	GT:GQ:DP:AD:VAF:C:PS	0|1:19:61:30:0.492:P:2852
contig_1921	454892	.	C	T	18	PASS	.	GT:GQ:DP:AD:VAF:C:PS	1|0:18:66:26:0.394:P:2852
contig_1921	455335	.	C	G	18	PASS	.	GT:GQ:DP:AD:VAF:C:PS	0|1:18:58:29:0.5:P:2852
contig_1921	455457	.	AGAG	A	15	PASS	.	GT:GQ:DP:AD:VAF:C:PS	0|1:15:59:21:0.356:P:2852
contig_1921	457205	.	TA	T	1.7	refCall	.	GT:GQ:DP:AD:VAF:C	./.:5:60:9:0.15:DV
contig_1921	458871	.	A	AC	3.7	PASS	.	GT:GQ:DP:AD:VAF:C:PS	0|1:3:22:14:0.636364:DV:2852
contig_1921	465201	.	GTATATATATATA	G	0.3	refCall	.	GT:GQ:DP:AD:VAF:C	./.:11:44:11:0.25:DV
contig_1921	465241	.	A	G	0.7	refCall	.	GT:GQ:DP:AD:VAF:C	./.:8:44:15:0.340909:DV
contig_1921	466290	.	C	T	21	PASS	.	GT:GQ:DP:AD:VAF:C:PS	1|0:21:52:25:0.481:P:2852
contig_1921	466539	.	T	G	20	PASS	.	GT:GQ:DP:AD:VAF:C:PS	0|1:20:48:24:0.5:P:2852
contig_1921	466596	.	C	T	19	PASS	.	GT:GQ:DP:AD:VAF:C:PS	0|1:19:49:23:0.469:P:2852
contig_1921	467537	.	A	T	20	PASS	.	GT:GQ:DP:AD:VAF:C:PS	1|0:20:48:22:0.458:P:2852
contig_1921	467554	.	A	G	62.3	PASS	.	GT:GQ:DP:AD:VAF:C:PS	0|1:59:47:20:0.425532:DV:2852
contig_1921	467727	.	C	T	51.9	PASS	.	GT:GQ:DP:AD:VAF:C:PS	0|1:52:53:25:0.471698:DV:2852
contig_1921	467733	.	T	A	16	PASS	.	GT:GQ:DP:AD:VAF:C:PS	0|1:16:53:23:0.434:P:2852
contig_1921	467753	.	C	A	18	PASS	.	GT:GQ:DP:AD:VAF:C:PS	0|1:18:52:23:0.442:P:2852
contig_1921	467765	.	T	C	19	PASS	.	GT:GQ:DP:AD:VAF:C:PS	0|1:19:51:20:0.392:P:2852
contig_1921	468101	.	TA	T	25.7	PASS	.	GT:GQ:DP:AD:VAF:C:PS	0|1:24:39:19:0.487179:DV:2852
contig_1921	468102	.	A	AC	36.7	PASS	.	GT:GQ:DP:AD:VAF:C:PS	1|0:16:23:19:0.826087:DV:2852
contig_1921	468126	.	G	A	23	PASS	.	GT:GQ:DP:AD:VAF:C:PS	1|0:23:41:22:0.537:P:2852
contig_1921	468154	.	A	T	19	PASS	.	GT:GQ:DP:AD:VAF:C:PS	1|0:19:45:21:0.467:P:2852
contig_1921	468168	.	A	T	20	PASS	.	GT:GQ:DP:AD:VAF:C:PS	0|1:20:45:21:0.467:P:2852
contig_1921	468199	.	A	G	51.5	PASS	.	GT:GQ:DP:AD:VAF:C:PS	0|1:42:44:20:0.454545:DV:2852
contig_1921	468201	.	T	C	55.7	PASS	.	GT:GQ:DP:AD:VAF:C:PS	0|1:43:45:21:0.466667:DV:2852
contig_1921	468265	.	CATATATATATATATAT	C	27.3	PASS	.	GT:GQ:DP:AD:VAF:C:PS	0|1:27:47:9:0.191489:DV:2852
contig_1921	468663	.	G	A	19	PASS	.	GT:GQ:DP:AD:VAF:C:PS	0|1:19:49:20:0.408:P:2852
contig_1921	468922	.	AG	A,ATG	11	PASS	.	GT:GQ:DP:AD:VAF:C:PS	1|2:11:52:30,22:0.577,0.423:P:2852
contig_1921	468948	.	CA	C	51.9	PASS	.	GT:GQ:DP:AD:VAF:C:PS	0|1:52:51:20:0.392157:DV:2852
contig_1921	469081	.	T	C	65.3	PASS	.	GT:GQ:DP:AD:VAF:C:PS	0|1:65:54:21:0.388889:DV:2852
contig_1921	469210	.	T	C	54.7	PASS	.	GT:GQ:DP:AD:VAF:C:PS	0|1:55:55:20:0.363636:DV:2852
contig_1921	469476	.	A	G	30.9	PASS	.	GT:GQ:DP:AD:VAF:C:PS	1|0:29:51:21:0.411765:DV:2852
contig_1921	469973	.	A	G	18	PASS	.	GT:GQ:DP:AD:VAF:C:PS	0|1:18:54:22:0.407:P:2852
contig_1921	470232	.	TTATATATATATA	T,TTATATATATA	27.7	PASS	.	GT:GQ:DP:AD:VAF:C:PS	1|0:6:50:18,10:0.36,0.2:DV:2852
contig_1921	470290	.	TA	T	15	PASS	.	GT:GQ:DP:AD:VAF:C:PS	1|0:15:50:19:0.38:P:2852
contig_1921	471368	.	A	G	20	PASS	.	GT:GQ:DP:AD:VAF:C:PS	0|1:20:59:26:0.441:P:2852
contig_1921	473501	.	C	T	20	PASS	.	GT:GQ:DP:AD:VAF:C:PS	1|0:20:69:30:0.435:P:2852
contig_1921	473754	.	A	G	22	PASS	.	GT:GQ:DP:AD:VAF:C:PS	1|0:22:65:30:0.462:P:2852
contig_1921	474165	.	AGATAAGT	A	37.3	PASS	.	GT:GQ:DP:AD:VAF:C:PS	1|0:37:58:29:0.5:DV:2852
contig_1921	474253	.	CA	C	2.2	refCall	.	GT:GQ:DP:AD:VAF:C	./.:4:54:24:0.444444:DV
contig_1921	474479	.	CATAT	C	14.3	PASS	.	GT:GQ:DP:AD:VAF:C:PS	0|1:14:52:9:0.173077:DV:2852
contig_1921	474600	.	T	G	17	PASS	.	GT:GQ:DP:AD:VAF:C:PS	1|0:17:57:24:0.421:P:2852
contig_1921	475637	.	GTATATATATATA	G	57.5	PASS	.	GT:GQ:DP:AD:VAF:C:PS	1|0:57:53:15:0.283019:DV:2852
contig_1921	476070	.	C	T	18	PASS	.	GT:GQ:DP:AD:VAF:C:PS	0|1:18:58:24:0.414:P:2852
contig_1921	477195	.	C	A	19	PASS	.	GT:GQ:DP:AD:VAF:C:PS	0|1:19:60:28:0.467:P:2852
contig_1921	477641	.	T	C	20	PASS	.	GT:GQ:DP:AD:VAF:C:PS	0|1:20:53:26:0.491:P:2852
contig_1921	478149	.	ATAGACAATG	A	54.5	PASS	.	GT:GQ:DP:AD:VAF:C:PS	0|1:54:48:18:0.375:DV:2852
contig_1921	479531	.	A	G	35.2	PASS	.	GT:GQ:DP:AD:VAF:C:PS	0|1:35:53:19:0.358491:DV:2852
contig_1921	479608	.	AT	A	19.9	PASS	.	GT:GQ:DP:AD:VAF:C:PS	0|1:20:50:9:0.18:DV:2852
contig_1921	480371	.	C	T	51.9	PASS	.	GT:GQ:DP:AD:VAF:C:PS	0|1:49:43:16:0.372093:DV:2852
contig_1921	480620	.	C	T	17	PASS	.	GT:GQ:DP:AD:VAF:C:PS	0|1:17:39:14:0.359:P:2852
contig_1921	481865	.	A	G	16	PASS	.	GT:GQ:DP:AD:VAF:C:PS	1|0:16:41:20:0.488:P:2852
contig_1921	482015	.	C	T	18	PASS	.	GT:GQ:DP:AD:VAF:C:PS	0|1:18:44:18:0.409:P:2852
contig_1921	483589	.	T	C	16	PASS	.	GT:GQ:DP:AD:VAF:C:PS	0|1:16:49:19:0.388:P:2852
contig_1921	485147	.	GAT	G	21.2	PASS	.	GT:GQ:DP:AD:VAF:C:PS	0|1:21:45:9:0.2:DV:2852
contig_1921	485148	.	ATAT	A	11	PASS	.	GT:GQ:DP:AD:VAF:C:PS	0|1:11:36:8:0.222:P:2852
contig_1921	485242	.	T	C	45.3	PASS	.	GT:GQ:DP:AD:VAF:C:PS	0|1:45:43:19:0.44186:DV:2852
contig_1921	485248	.	TG	T	37.5	PASS	.	GT:GQ:DP:AD:VAF:C:PS	1|0:29:44:19:0.431818:DV:2852
contig_1921	485255	.	AG	A	11	PASS	.	GT:GQ:DP:AD:VAF:C:PS	0|1:11:44:20:0.455:P:2852
contig_1921	485360	.	C	A	16	PASS	.	GT:GQ:DP:AD:VAF:C:PS	0|1:16:45:21:0.467:P:2852
contig_1921	485428	.	G	T	64.4	PASS	.	GT:GQ:DP:AD:VAF:C:PS	0|1:59:45:22:0.488889:DV:2852
contig_1921	485430	.	G	A	60.3	PASS	.	GT:GQ:DP:AD:VAF:C:PS	1|0:59:42:19:0.452381:DV:2852
contig_1921	485748	.	T	C	20	PASS	.	GT:GQ:DP:AD:VAF:C:PS	1|0:20:50:22:0.44:P:2852
contig_1921	485767	.	G	C	53.3	PASS	.	GT:GQ:DP:AD:VAF:C:PS	1|0:52:45:21:0.466667:DV:2852
contig_1921	485768	.	T	A	47.6	PASS	.	GT:GQ:DP:AD:VAF:C:PS	0|1:34:48:24:0.5:DV:2852
contig_1921	485909	.	T	C	18	PASS	.	GT:GQ:DP:AD:VAF:C:PS	1|0:18:50:23:0.46:P:2852
contig_1921	486592	.	G	A	19	PASS	.	GT:GQ:DP:AD:VAF:C:PS	1|0:19:56:28:0.5:P:2852
contig_1921	486729	.	AT	A	1.9	refCall	.	GT:GQ:DP:AD:VAF:C	./.:5:56:11:0.196429:DV
contig_1921	486873	.	A	G	17	PASS	.	GT:GQ:DP:AD:VAF:C:PS	1|0:17:55:25:0.455:P:2852
contig_1921	486965	.	A	G	55.3	PASS	.	GT:GQ:DP:AD:VAF:C:PS	0|1:53:56:24:0.428571:DV:2852
contig_1921	486971	.	A	T	10	PASS	.	GT:GQ:DP:AD:VAF:C:PS	1|0:10:37:6:0.162162:DV:2852
contig_1921	486979	.	T	C	33.7	PASS	.	GT:GQ:DP:AD:VAF:C:PS	1|0:34:53:21:0.396226:DV:2852
contig_1921	487398	.	A	G	20	PASS	.	GT:GQ:DP:AD:VAF:C:PS	1|0:20:68:30:0.441:P:2852
contig_1921	487573	.	A	G	20	PASS	.	GT:GQ:DP:AD:VAF:C:PS	1|0:20:73:36:0.493:P:2852
contig_1921	487713	.	T	C	19	PASS	.	GT:GQ:DP:AD:VAF:C:PS	0|1:19:71:32:0.451:P:2852
contig_1921	488121	.	A	G	18	PASS	.	GT:GQ:DP:AD:VAF:C:PS	0|1:18:69:30:0.435:P:2852
contig_1921	488208	.	C	T	21	PASS	.	GT:GQ:DP:AD:VAF:C:PS	0|1:21:69:32:0.464:P:2852
contig_1921	488253	.	A	G	20	PASS	.	GT:GQ:DP:AD:VAF:C:PS	0|1:20:70:29:0.414:P:2852
contig_1921	488390	.	ATAAT	A	14	PASS	.	GT:GQ:DP:AD:VAF:C:PS	0|1:14:70:29:0.414:P:2852
contig_1921	488518	.	C	A	16	PASS	.	GT:GQ:DP:AD:VAF:C:PS	1|0:16:63:30:0.476:P:2852
contig_1921	488562	.	T	A	20	PASS	.	GT:GQ:DP:AD:VAF:C:PS	1|0:20:68:32:0.471:P:2852
contig_1921	488621	.	C	T	21	PASS	.	GT:GQ:DP:AD:VAF:C:PS	1|0:21:68:33:0.485:P:2852
contig_1921	488801	.	T	C	18	PASS	.	GT:GQ:DP:AD:VAF:C:PS	1|0:18:65:30:0.462:P:2852
contig_1921	488871	.	A	G	20	PASS	.	GT:GQ:DP:AD:VAF:C:PS	1|0:20:66:33:0.5:P:2852
contig_1921	489030	.	A	T	19	PASS	.	GT:GQ:DP:AD:VAF:C:PS	0|1:19:66:31:0.47:P:2852
contig_1921	489244	.	C	T	69.2	PASS	.	GT:GQ:DP:AD:VAF:C:PS	0|1:69:66:30:0.454545:DV:2852
contig_1921	489350	.	G	A	19	PASS	.	GT:GQ:DP:AD:VAF:C:PS	0|1:19:62:29:0.468:P:2852
contig_1921	489471	.	T	C	99	PASS	.	GT:GQ:DP:AD:VAF:C:PS	0|1:99:60:26:0.433333:DV:2852
contig_1921	490765	.	C	T	17	PASS	.	GT:GQ:DP:AD:VAF:C:PS	0|1:17:60:24:0.4:P:2852
contig_1921	494720	.	G	A	18	PASS	.	GT:GQ:DP:AD:VAF:C:PS	0|1:18:40:16:0.4:P:2852
contig_1921	494819	.	ATG	A	9.5	PASS	.	GT:GQ:DP:AD:VAF:C:PS	1|0:10:40:15:0.375:DV:2852
contig_1921	494824	.	AG	A	13.9	PASS	.	GT:GQ:DP:AD:VAF:C:PS	1|0:14:46:19:0.413043:DV:2852
contig_1921	494943	.	AAT	A	17	PASS	.	GT:GQ:DP:AD:VAF:C:PS	1|0:17:42:20:0.476:P:2852
contig_1921	495025	.	GA	G	11	PASS	.	GT:GQ:DP:AD:VAF:C:PS	1|0:11:42:17:0.405:P:2852
contig_1921	495110	.	G	A	22	PASS	.	GT:GQ:DP:AD:VAF:C:PS	1|0:22:46:20:0.435:P:2852
contig_1921	495156	.	G	A	22	PASS	.	GT:GQ:DP:AD:VAF:C:PS	1|0:22:46:18:0.391:P:2852
contig_1921	495329	.	T	C	18	PASS	.	GT:GQ:DP:AD:VAF:C:PS	1|0:18:49:18:0.367:P:2852
contig_1921	495734	.	C	T	17	PASS	.	GT:GQ:DP:AD:VAF:C:PS	1|0:17:43:15:0.349:P:2852
contig_1921	495753	.	A	C	18	PASS	.	GT:GQ:DP:AD:VAF:C:PS	1|0:18:47:17:0.362:P:2852
contig_1921	495860	.	C	CT	25.4	PASS	.	GT:GQ:DP:AD:VAF:C:PS	1|0:25:48:19:0.395833:DV:2852
contig_1921	496140	.	A	G	18	PASS	.	GT:GQ:DP:AD:VAF:C:PS	1|0:18:47:17:0.362:P:2852
contig_1921	496422	.	A	G	18	PASS	.	GT:GQ:DP:AD:VAF:C:PS	1|0:18:50:18:0.36:P:2852
contig_1921	497765	.	G	A	17	PASS	.	GT:GQ:DP:AD:VAF:C:PS	1|0:17:57:25:0.439:P:2852
contig_1921	497981	.	TA	T,TACA	13	PASS	.	GT:GQ:DP:AD:VAF:C:PS	2|1:13:52:31,21:0.596,0.404:P:2852
contig_1921	498219	.	ATG	A	18	PASS	.	GT:GQ:DP:AD:VAF:C:PS	1|0:18:53:18:0.34:P:2852
contig_1921	499042	.	CTTTCATTTTCTTTTATCAAT	C	1.6	refCall	.	GT:GQ:DP:AD:VAF:C	./.:5:58:15:0.258621:DV
contig_1921	499043	.	T	C	2.1	refCall	.	GT:GQ:DP:AD:VAF:C	./.:4:39:9:0.230769:DV
contig_1921	499063	.	CT	C	0.1	refCall	.	GT:GQ:DP:AD:VAF:C	./.:18:51:19:0.372549:DV
contig_1921	499271	.	C	T	16	PASS	.	GT:GQ:DP:AD:VAF:C:PS	1|0:16:65:33:0.508:P:2852
contig_1921	500060	.	T	G	18	PASS	.	GT:GQ:DP:AD:VAF:C:PS	0|1:18:63:29:0.46:P:2852
contig_1921	502549	.	T	C	17	PASS	.	GT:GQ:DP:AD:VAF:C:PS	1|0:17:60:23:0.383:P:2852
contig_1921	504464	.	G	A	18	PASS	.	GT:GQ:DP:AD:VAF:C:PS	0|1:18:57:27:0.474:P:2852
contig_1921	505638	.	T	C	20	PASS	.	GT:GQ:DP:AD:VAF:C:PS	1|0:20:53:26:0.491:P:2852
contig_1921	505941	.	C	T	19	PASS	.	GT:GQ:DP:AD:VAF:C:PS	1|0:19:48:23:0.479:P:2852
contig_1921	508090	.	C	T	16	PASS	.	GT:GQ:DP:AD:VAF:C:PS	0|1:16:47:20:0.426:P:2852
contig_1921	508691	.	TTAG	T	14	PASS	.	GT:GQ:DP:AD:VAF:C:PS	0|1:14:45:19:0.422:P:2852
contig_1921	510135	.	A	T	17	PASS	.	GT:GQ:DP:AD:VAF:C:PS	0|1:17:44:19:0.432:P:2852
contig_1921	510303	.	C	A	20	PASS	.	GT:GQ:DP:AD:VAF:C:PS	0|1:20:60:27:0.45:P:2852
contig_1921	511078	.	A	T	16	PASS	.	GT:GQ:DP:AD:VAF:C:PS	0|1:16:53:23:0.434:P:2852
contig_1921	517058	.	TA	T	0.5	refCall	.	GT:GQ:DP:AD:VAF:C	./.:10:68:16:0.235294:DV
contig_1921	522542	.	TA	T	14.2	PASS	.	GT:GQ:DP:AD:VAF:C	1/1:14:46:19:0.413043:DV
contig_1921	522543	.	AAAT	A	0.7	refCall	.	GT:GQ:DP:AD:VAF:C	./.:8:26:10:0.384615:DV
contig_1921	522544	.	A	AT	3.8	PASS	.	GT:GQ:DP:AD:VAF:C	1/1:3:35:13:0.371429:DV
contig_1921	523573	.	A	C	16	PASS	.	GT:GQ:DP:AD:VAF:C:PS	0|1:16:56:26:0.464:P:523572
contig_1921	523892	.	TAA	T	5.7	PASS	.	GT:GQ:DP:AD:VAF:C	1/1:3:53:6:0.113208:DV
contig_1921	524855	.	G	A	18	PASS	.	GT:GQ:DP:AD:VAF:C:PS	0|1:18:52:21:0.404:P:523572
contig_1921	526243	.	TCC	T,TC	13	PASS	.	GT:GQ:DP:AD:VAF:C:PS	1|0:13:68:33,7:0.485,0.103:P:523572
contig_1921	526328	.	A	G	21	PASS	.	GT:GQ:DP:AD:VAF:C:PS	1|0:21:70:31:0.443:P:523572
contig_1921	526435	.	C	T	19	PASS	.	GT:GQ:DP:AD:VAF:C:PS	0|1:19:70:30:0.429:P:523572
contig_1921	529924	.	GT	G	2.2	refCall	.	GT:GQ:DP:AD:VAF:C	./.:4:52:14:0.269231:DV
contig_1921	532562	.	T	C	21	PASS	.	GT:GQ:DP:AD:VAF:C:PS	1|0:21:64:26:0.406:P:523572
contig_1921	532997	.	TAC	T	11	PASS	.	GT:GQ:DP:AD:VAF:C:PS	0|1:11:57:26:0.456:P:523572
contig_1921	533321	.	G	A	19	PASS	.	GT:GQ:DP:AD:VAF:C:PS	0|1:19:56:29:0.518:P:523572
contig_1921	534109	.	AATAT	A	13	PASS	.	GT:GQ:DP:AD:VAF:C:PS	0|1:13:58:21:0.362:P:523572
contig_1921	534389	.	AATATAT	AAT,A	25.2	PASS	.	GT:GQ:DP:AD:VAF:C:PS	0|1:3:59:12,8:0.20339,0.135593:DV:523572
contig_1921	537057	.	GA	G	0.7	refCall	.	GT:GQ:DP:AD:VAF:C	./.:8:67:9:0.134328:DV
contig_1921	537096	.	A	T	17	PASS	.	GT:GQ:DP:AD:VAF:C:PS	1|0:17:66:29:0.439:P:523572
contig_1921	537386	.	T	C	21	PASS	.	GT:GQ:DP:AD:VAF:C:PS	1|0:21:70:28:0.4:P:523572
contig_1921	538724	.	TCA	T	30.4	PASS	.	GT:GQ:DP:AD:VAF:C:PS	1|0:20:63:20:0.31746:DV:523572
contig_1921	540758	.	AT	A	6.5	PASS	.	GT:GQ:DP:AD:VAF:C	0/0:5:39:25:0.641026:DV
contig_1921	540759	.	T	TG	13.8	PASS	.	GT:GQ:DP:AD:VAF:C:PS	1|0:5:15:11:0.733333:DV:523572
contig_1921	540761	.	G	A	23.7	PASS	.	GT:GQ:DP:AD:VAF:C:PS	1|0:15:41:14:0.341463:DV:523572
contig_1921	540776	.	TATATA	T	0.4	refCall	.	GT:GQ:DP:AD:VAF:C	./.:11:43:11:0.255814:DV
contig_1921	541120	.	T	C	18	PASS	.	GT:GQ:DP:AD:VAF:C:PS	1|0:18:42:21:0.5:P:523572
contig_1921	541491	.	TCACACACACACA	T	24.4	PASS	.	GT:GQ:DP:AD:VAF:C:PS	0|1:24:40:6:0.15:DV:523572
contig_1921	541538	.	C	T	32.6	PASS	.	GT:GQ:DP:AD:VAF:C:PS	1|0:33:39:16:0.410256:DV:523572
contig_1921	541683	.	A	G	17	PASS	.	GT:GQ:DP:AD:VAF:C:PS	1|0:17:43:21:0.488:P:523572
contig_1921	543232	.	T	C	21	PASS	.	GT:GQ:DP:AD:VAF:C:PS	1|0:21:37:15:0.405:P:523572
contig_1921	544734	.	TAC	T	10.6	PASS	.	GT:GQ:DP:AD:VAF:C:PS	1|0:7:39:13:0.333333:DV:523572
contig_1921	547205	.	AATATAT	A	8.5	PASS	.	GT:GQ:DP:AD:VAF:C:PS	1|0:9:31:6:0.193548:DV:523572
contig_1921	551609	.	A	C	17	PASS	.	GT:GQ:DP:AD:VAF:C:PS	1|0:17:24:10:0.417:P:523572
contig_1921	552581	.	G	GTTCTTT	7.3	PASS	.	GT:GQ:DP:AD:VAF:C	1/1:5:7:5:0.714286:DV
contig_1921	552600	.	C	T	5	PASS	.	GT:GQ:DP:AD:VAF:C	1/1:5:6:5:0.833:P
contig_1921	552601	.	A	T	7	PASS	.	GT:GQ:DP:AD:VAF:C	1/1:7:6:5:0.833:P
contig_1921	552637	.	G	C	21	PASS	.	GT:GQ:DP:AD:VAF:C	1/1:21:4:4:1:P
contig_1925	696	.	A	G	0	refCall	.	GT:GQ:DP:AD:VAF:C	0/0:21:12:2:0.166667:DV
contig_1925	716	.	C	T	0	refCall	.	GT:GQ:DP:AD:VAF:C	0/0:21:12:2:0.166667:DV
contig_1925	767	.	A	T	17	PASS	.	GT:GQ:DP:AD:VAF:C:PS	1|0:17:14:4:0.286:P:766
contig_1925	804	.	TTA	T	10.6	PASS	.	GT:GQ:DP:AD:VAF:C:PS	0|1:7:11:6:0.545455:DV:766
contig_1925	887	.	G	A	0.2	refCall	.	GT:GQ:DP:AD:VAF:C	./.:14:15:3:0.2:DV
contig_1925	898	.	A	G	6.9	PASS	.	GT:GQ:DP:AD:VAF:C:PS	0|1:5:15:10:0.666667:DV:766
contig_1925	901	.	T	C	1.2	refCall	.	GT:GQ:DP:AD:VAF:C	./.:6:15:4:0.266667:DV
contig_1925	954	.	G	A	0.3	refCall	.	GT:GQ:DP:AD:VAF:C	./.:11:15:3:0.2:DV
contig_1925	1010	.	T	C	19	PASS	.	GT:GQ:DP:AD:VAF:C:PS	1|0:19:15:4:0.267:P:766
contig_1925	1070	.	T	C	21	PASS	.	GT:GQ:DP:AD:VAF:C:PS	0|1:21:18:11:0.611:P:766
contig_1925	1237	.	T	A	0.1	refCall	.	GT:GQ:DP:AD:VAF:C	./.:15:21:6:0.285714:DV
contig_1925	1254	.	T	A	0.1	refCall	.	GT:GQ:DP:AD:VAF:C	./.:15:19:4:0.210526:DV
contig_1925	1264	.	A	T	25	PASS	.	GT:GQ:DP:AD:VAF:C:PS	0|1:10:20:13:0.65:DV:766
contig_1925	1275	.	C	T	17	PASS	.	GT:GQ:DP:AD:VAF:C:PS	1|0:17:21:6:0.286:P:766
contig_1925	1298	.	G	A	0.1	refCall	.	GT:GQ:DP:AD:VAF:C	./.:19:20:4:0.2:DV
contig_1925	1371	.	C	T	0	refCall	.	GT:GQ:DP:AD:VAF:C	0/0:20:21:4:0.190476:DV
contig_1925	1387	.	T	C	0.5	refCall	.	GT:GQ:DP:AD:VAF:C	./.:10:22:8:0.363636:DV
contig_1925	1405	.	AGT	A	14	PASS	.	GT:GQ:DP:AD:VAF:C:PS	1|0:14:22:7:0.318:P:766
contig_1925	1507	.	TTTTAACA	T	0.6	refCall	.	GT:GQ:DP:AD:VAF:C	./.:9:23:4:0.173913:DV
contig_1925	1525	.	A	T	22.2	PASS	.	GT:GQ:DP:AD:VAF:C	1/1:7:14:9:0.642857:DV
contig_1925	1535	.	C	T	0.2	refCall	.	GT:GQ:DP:AD:VAF:C	./.:13:23:6:0.26087:DV
contig_1925	1591	.	G	T	0.2	refCall	.	GT:GQ:DP:AD:VAF:C	./.:13:23:4:0.173913:DV
contig_1925	1694	.	G	A	27.6	PASS	.	GT:GQ:DP:AD:VAF:C:PS	0|1:15:30:19:0.633333:DV:766
contig_1925	1805	.	G	A	19	PASS	.	GT:GQ:DP:AD:VAF:C:PS	0|1:19:36:14:0.389:P:766
contig_1925	1928	.	C	T	0.7	refCall	.	GT:GQ:DP:AD:VAF:C	./.:8:40:12:0.3:DV
contig_1925	1933	.	C	T	0.1	refCall	.	GT:GQ:DP:AD:VAF:C	./.:18:41:9:0.219512:DV
contig_1925	1986	.	C	T	0.1	refCall	.	GT:GQ:DP:AD:VAF:C	./.:15:41:13:0.317073:DV
contig_1925	2000	.	A	T	0.2	refCall	.	GT:GQ:DP:AD:VAF:C	./.:13:41:13:0.317073:DV
contig_1925	2045	.	A	G	0.3	refCall	.	GT:GQ:DP:AD:VAF:C	./.:13:44:11:0.25:DV
contig_1925	2072	.	AT	A	1.8	refCall	.	GT:GQ:DP:AD:VAF:C	./.:5:45:25:0.555556:DV
contig_1925	2097	.	G	A	11.9	PASS	.	GT:GQ:DP:AD:VAF:C:PS	1|0:10:43:16:0.372093:DV:766
contig_1925	2188	.	T	C	0	refCall	.	GT:GQ:DP:AD:VAF:C	0/0:22:51:0:0:DV
contig_1925	2191	.	A	T	13.4	PASS	.	GT:GQ:DP:AD:VAF:C:PS	0|1:12:49:24:0.489796:DV:766
contig_1925	2203	.	A	G	12.6	PASS	.	GT:GQ:DP:AD:VAF:C:PS	0|1:12:51:19:0.372549:DV:766
contig_1925	2205	.	T	A	4.6	PASS	.	GT:GQ:DP:AD:VAF:C:PS	0|1:5:50:16:0.32:DV:766
contig_1925	2210	.	T	A	0.1	refCall	.	GT:GQ:DP:AD:VAF:C	./.:15:50:11:0.22:DV
contig_1925	2215	.	TTA	T	2.7	refCall	.	GT:GQ:DP:AD:VAF:C	./.:3:53:16:0.301887:DV
contig_1925	2256	.	TAAATCTTTGTACATAC	T	18.6	PASS	.	GT:GQ:DP:AD:VAF:C:PS	1|0:13:53:14:0.264151:DV:766
contig_1925	2268	.	C	A	0.1	refCall	.	GT:GQ:DP:AD:VAF:C	./.:17:34:14:0.411765:DV
contig_1925	2283	.	G	T	2.5	refCall	.	GT:GQ:DP:AD:VAF:C	./.:4:53:13:0.245283:DV
contig_1925	2287	.	T	C	6.8	PASS	.	GT:GQ:DP:AD:VAF:C	0/1:5:55:13:0.236364:DV
contig_1925	2291	.	G	A	1.8	refCall	.	GT:GQ:DP:AD:VAF:C	./.:5:38:16:0.421053:DV
contig_1925	2304	.	T	C	9.6	PASS	.	GT:GQ:DP:AD:VAF:C:PS	1|0:10:56:16:0.285714:DV:766
contig_1925	2391	.	C	G	12.8	PASS	.	GT:GQ:DP:AD:VAF:C:PS	1|0:12:56:13:0.232143:DV:766
contig_1925	2404	.	AAC	A	5.5	PASS	.	GT:GQ:DP:AD:VAF:C:PS	1|0:6:57:15:0.263158:DV:766
contig_1925	2413	.	A	C	0.8	refCall	.	GT:GQ:DP:AD:VAF:C	./.:8:55:15:0.272727:DV
contig_1925	2445	.	A	C	19	PASS	.	GT:GQ:DP:AD:VAF:C:PS	0|1:19:59:24:0.407:P:766
contig_1925	2456	.	T	C	1.4	refCall	.	GT:GQ:DP:AD:VAF:C	./.:5:57:17:0.298246:DV
contig_1925	2515	.	T	A	6.1	PASS	.	GT:GQ:DP:AD:VAF:C:PS	1|0:6:58:14:0.241379:DV:766
contig_1925	2528	.	C	T	3.1	PASS	.	GT:GQ:DP:AD:VAF:C:PS	0|1:3:51:21:0.411765:DV:766
contig_1925	2574	.	G	T	1.3	refCall	.	GT:GQ:DP:AD:VAF:C	./.:6:61:13:0.213115:DV
contig_1925	2585	.	T	A	6.2	PASS	.	GT:GQ:DP:AD:VAF:C:PS	1|0:6:53:19:0.358491:DV:766
contig_1925	2588	.	T	A	3.7	PASS	.	GT:GQ:DP:AD:VAF:C:PS	1|0:4:63:12:0.190476:DV:766
contig_1925	2599	.	T	A	17	PASS	.	GT:GQ:DP:AD:VAF:C:PS	0|1:17:63:21:0.333:P:766
contig_1925	2647	.	T	C	2.1	refCall	.	GT:GQ:DP:AD:VAF:C	./.:4:63:19:0.301587:DV
contig_1925	2657	.	C	T	5.8	PASS	.	GT:GQ:DP:AD:VAF:C:PS	1|0:6:62:19:0.306452:DV:766
contig_1925	2687	.	A	G	6.5	PASS	.	GT:GQ:DP:AD:VAF:C:PS	0|1:6:64:20:0.3125:DV:766
contig_1925	2725	.	GTTTTT	G	0.2	refCall	.	GT:GQ:DP:AD:VAF:C	./.:14:65:20:0.307692:DV
contig_1925	2729	.	T	C	0	refCall	.	GT:GQ:DP:AD:VAF:C	0/0:25:30:7:0.233333:DV
contig_1925	2741	.	TATAA	T	0.2	refCall	.	GT:GQ:DP:AD:VAF:C	./.:13:63:37:0.587302:DV
contig_1925	2787	.	T	TA	1	refCall	.	GT:GQ:DP:AD:VAF:C	./.:7:69:16:0.231884:DV
contig_1925	2788	.	A	G	8.5	PASS	.	GT:GQ:DP:AD:VAF:C:PS	0|1:8:70:19:0.271429:DV:766
contig_1925	2825	.	G	A	2.4	refCall	.	GT:GQ:DP:AD:VAF:C	./.:4:68:22:0.323529:DV
contig_1925	2875	.	TA	T	1.1	refCall	.	GT:GQ:DP:AD:VAF:C	./.:7:56:14:0.25:DV
contig_1925	2974	.	A	G	6.9	PASS	.	GT:GQ:DP:AD:VAF:C:PS	1|0:7:73:25:0.342466:DV:766
contig_1925	3008	.	C	T	2.4	refCall	.	GT:GQ:DP:AD:VAF:C	./.:4:76:28:0.368421:DV
contig_1925	3039	.	C	T	5.5	PASS	.	GT:GQ:DP:AD:VAF:C:PS	1|0:6:74:26:0.351351:DV:766
contig_1925	3045	.	C	A	2.1	refCall	.	GT:GQ:DP:AD:VAF:C	./.:4:73:24:0.328767:DV
contig_1925	3052	.	G	A	2.7	refCall	.	GT:GQ:DP:AD:VAF:C	./.:3:73:25:0.342466:DV
contig_1925	3098	.	C	T	2.3	refCall	.	GT:GQ:DP:AD:VAF:C	./.:4:73:20:0.273973:DV
contig_1925	3198	.	C	T	1.5	refCall	.	GT:GQ:DP:AD:VAF:C	./.:5:84:30:0.357143:DV
contig_1925	3213	.	T	A	1	refCall	.	GT:GQ:DP:AD:VAF:C	./.:7:84:27:0.321429:DV
contig_1925	3216	.	A	G	2.9	refCall	.	GT:GQ:DP:AD:VAF:C	./.:3:84:28:0.333333:DV
contig_1925	3230	.	C	T	0.8	refCall	.	GT:GQ:DP:AD:VAF:C	./.:8:78:20:0.25641:DV
contig_1925	3232	.	T	C	1.5	refCall	.	GT:GQ:DP:AD:VAF:C	./.:5:83:21:0.253012:DV
contig_1925	3260	.	A	T	0.1	refCall	.	GT:GQ:DP:AD:VAF:C	./.:17:85:21:0.247059:DV
contig_1925	3318	.	C	T	19	PASS	.	GT:GQ:DP:AD:VAF:C:PS	0|1:19:86:32:0.372:P:766
contig_1925	3331	.	G	C	0	refCall	.	GT:GQ:DP:AD:VAF:C	0/0:24:85:30:0.352941:DV
contig_1925	3333	.	A	G	0	refCall	.	GT:GQ:DP:AD:VAF:C	0/0:30:80:19:0.2375:DV
contig_1925	3348	.	C	G	0	refCall	.	GT:GQ:DP:AD:VAF:C	0/0:23:81:30:0.37037:DV
contig_1925	3355	.	A	C	0	refCall	.	GT:GQ:DP:AD:VAF:C	0/0:29:86:20:0.232558:DV
contig_1925	3412	.	A	G	0.1	refCall	.	GT:GQ:DP:AD:VAF:C	./.:18:89:31:0.348315:DV
contig_1925	3418	.	A	G	0	refCall	.	GT:GQ:DP:AD:VAF:C	0/0:27:72:12:0.166667:DV
contig_1925	3442	.	C	T	0	refCall	.	GT:GQ:DP:AD:VAF:C	0/0:28:88:24:0.272727:DV
contig_1925	3463	.	T	C	0	refCall	.	GT:GQ:DP:AD:VAF:C	0/0:31:89:19:0.213483:DV
contig_1925	3537	.	A	G	21	PASS	.	GT:GQ:DP:AD:VAF:C:PS	0|1:21:86:30:0.349:P:766
contig_1925	3578	.	G	A	4.1	PASS	.	GT:GQ:DP:AD:VAF:C:PS	1|0:4:89:25:0.280899:DV:766
contig_1925	3600	.	T	C	0.9	refCall	.	GT:GQ:DP:AD:VAF:C	./.:7:89:28:0.314607:DV
contig_1925	3610	.	G	A	4.7	PASS	.	GT:GQ:DP:AD:VAF:C:PS	0|1:5:90:23:0.255556:DV:766
contig_1925	3651	.	T	C	2	refCall	.	GT:GQ:DP:AD:VAF:C	./.:4:90:32:0.355556:DV
contig_1925	3687	.	T	C	1.8	refCall	.	GT:GQ:DP:AD:VAF:C	./.:5:79:31:0.392405:DV
contig_1925	3708	.	T	A	0.6	refCall	.	GT:GQ:DP:AD:VAF:C	./.:9:77:19:0.246753:DV
contig_1925	3713	.	T	C	6.2	PASS	.	GT:GQ:DP:AD:VAF:C:PS	1|0:6:74:26:0.351351:DV:766
contig_1925	3718	.	T	C	1.2	refCall	.	GT:GQ:DP:AD:VAF:C	./.:6:79:20:0.253165:DV
contig_1925	3729	.	G	A	0.5	refCall	.	GT:GQ:DP:AD:VAF:C	./.:9:77:19:0.246753:DV
contig_1925	3731	.	C	T	2.7	refCall	.	GT:GQ:DP:AD:VAF:C	./.:3:78:21:0.269231:DV
contig_1925	3733	.	G	A	1.4	refCall	.	GT:GQ:DP:AD:VAF:C	./.:5:83:25:0.301205:DV
contig_1925	3744	.	C	CTT	1.3	refCall	.	GT:GQ:DP:AD:VAF:C	./.:6:88:24:0.272727:DV
contig_1925	3747	.	A	G	1.5	refCall	.	GT:GQ:DP:AD:VAF:C	./.:5:87:30:0.344828:DV
contig_1925	3758	.	T	C	0	refCall	.	GT:GQ:DP:AD:VAF:C	0/0:21:84:14:0.166667:DV
contig_1925	3774	.	A	G	0.1	refCall	.	GT:GQ:DP:AD:VAF:C	./.:19:91:18:0.197802:DV
contig_1925	3775	.	A	T	4.2	PASS	.	GT:GQ:DP:AD:VAF:C	0/1:4:91:29:0.318681:DV
contig_1925	3782	.	C	CTG	0	refCall	.	GT:GQ:DP:AD:VAF:C	0/0:26:91:18:0.197802:DV
contig_1925	3825	.	C	A	0.1	refCall	.	GT:GQ:DP:AD:VAF:C	./.:19:88:29:0.329545:DV
contig_1925	3837	.	G	A	0.1	refCall	.	GT:GQ:DP:AD:VAF:C	./.:17:89:24:0.269663:DV
contig_1925	3838	.	T	C	0.8	refCall	.	GT:GQ:DP:AD:VAF:C	./.:8:91:30:0.32967:DV
contig_1925	3863	.	A	G	22	PASS	.	GT:GQ:DP:AD:VAF:C:PS	0|1:22:85:27:0.318:P:766
contig_1925	3889	.	T	A	0	refCall	.	GT:GQ:DP:AD:VAF:C	0/0:22:89:23:0.258427:DV
contig_1925	3919	.	C	T	0	refCall	.	GT:GQ:DP:AD:VAF:C	0/0:27:89:24:0.269663:DV
contig_1925	3934	.	A	G	20	PASS	.	GT:GQ:DP:AD:VAF:C:PS	0|1:20:84:30:0.357:P:766
contig_1925	3953	.	A	G	17	PASS	.	GT:GQ:DP:AD:VAF:C:PS	0|1:17:86:31:0.36:P:766
contig_1925	3958	.	C	T	2	refCall	.	GT:GQ:DP:AD:VAF:C	./.:4:87:26:0.298851:DV
contig_1925	4053	.	T	G	16	PASS	.	GT:GQ:DP:AD:VAF:C:PS	0|1:16:84:22:0.262:P:766
contig_1925	4076	.	A	T	0.4	refCall	.	GT:GQ:DP:AD:VAF:C	./.:10:85:36:0.423529:DV
contig_1925	4112	.	G	A	1.4	refCall	.	GT:GQ:DP:AD:VAF:C	./.:6:86:36:0.418605:DV
contig_1925	4128	.	G	A	6.1	PASS	.	GT:GQ:DP:AD:VAF:C:PS	1|0:6:84:30:0.357143:DV:766
contig_1925	4162	.	C	T	7.5	PASS	.	GT:GQ:DP:AD:VAF:C:PS	0|1:7:79:15:0.189873:DV:766
contig_1925	4164	.	C	T	2	refCall	.	GT:GQ:DP:AD:VAF:C	./.:4:85:27:0.317647:DV
contig_1925	4266	.	AAC	A	12	PASS	.	GT:GQ:DP:AD:VAF:C:PS	0|1:12:85:21:0.247:P:766
contig_1925	4439	.	A	T	10.1	PASS	.	GT:GQ:DP:AD:VAF:C:PS	1|0:10:60:19:0.316667:DV:766
contig_1925	4512	.	T	C	18.9	PASS	.	GT:GQ:DP:AD:VAF:C:PS	0|1:19:73:23:0.315068:DV:766
contig_1925	4520	.	G	A	17	PASS	.	GT:GQ:DP:AD:VAF:C:PS	0|1:17:71:24:0.338:P:766
contig_1925	4589	.	TTTCTTTATCTTTCTAGATA	T	1.3	refCall	.	GT:GQ:DP:AD:VAF:C	./.:6:72:13:0.180556:DV
contig_1925	4656	.	A	G	16	PASS	.	GT:GQ:DP:AD:VAF:C:PS	0|1:16:69:25:0.362:P:766
contig_1925	4667	.	AC	A	13	PASS	.	GT:GQ:DP:AD:VAF:C:PS	1|0:13:68:20:0.294:P:766
contig_1925	4698	.	T	G	14.2	PASS	.	GT:GQ:DP:AD:VAF:C:PS	0|1:14:70:24:0.342857:DV:766
contig_1925	4705	.	G	A	17	PASS	.	GT:GQ:DP:AD:VAF:C:PS	0|1:17:69:26:0.377:P:766
contig_1925	4718	.	C	T	5.3	PASS	.	GT:GQ:DP:AD:VAF:C	0/1:5:54:11:0.203704:DV
contig_1925	4797	.	T	A	19	PASS	.	GT:GQ:DP:AD:VAF:C:PS	0|1:19:68:25:0.368:P:766
contig_1925	4845	.	A	G	16	PASS	.	GT:GQ:DP:AD:VAF:C:PS	0|1:16:67:26:0.388:P:766
contig_1925	4851	.	G	A	17	PASS	.	GT:GQ:DP:AD:VAF:C:PS	0|1:17:69:25:0.362:P:766
contig_1925	4880	.	C	T	17	PASS	.	GT:GQ:DP:AD:VAF:C:PS	1|0:17:69:39:0.565:P:766
contig_1925	4923	.	C	T	5	PASS	.	GT:GQ:DP:AD:VAF:C:PS	1|0:5:65:21:0.323077:DV:766
contig_1925	4936	.	G	C	30.7	PASS	.	GT:GQ:DP:AD:VAF:C	1/1:16:65:39:0.6:DV
contig_1925	4937	.	G	C	26.7	PASS	.	GT:GQ:DP:AD:VAF:C	1/1:19:71:30:0.422535:DV
contig_1925	4941	.	C	A	9	PASS	.	GT:GQ:DP:AD:VAF:C:PS	1|0:5:71:27:0.380282:DV:766
contig_1925	4943	.	TTATCGGTTTATAC	T	15.5	PASS	.	GT:GQ:DP:AD:VAF:C:PS	1|0:15:71:16:0.225352:DV:766
contig_1925	4956	.	C	A	0.1	refCall	.	GT:GQ:DP:AD:VAF:C	./.:18:50:16:0.32:DV
contig_1925	4988	.	T	C	5	PASS	.	GT:GQ:DP:AD:VAF:C:PS	1|0:5:73:24:0.328767:DV:766
contig_1925	4996	.	A	G	6.3	PASS	.	GT:GQ:DP:AD:VAF:C:PS	1|0:6:73:23:0.315068:DV:766
contig_1925	5059	.	C	T	8.5	PASS	.	GT:GQ:DP:AD:VAF:C:PS	1|0:8:74:28:0.378378:DV:766
contig_1925	5081	.	G	C	4.5	PASS	.	GT:GQ:DP:AD:VAF:C:PS	1|0:5:74:24:0.324324:DV:766
contig_1925	5149	.	G	A	21	PASS	.	GT:GQ:DP:AD:VAF:C:PS	0|1:21:71:32:0.451:P:766
contig_1925	5180	.	G	C	3.1	PASS	.	GT:GQ:DP:AD:VAF:C:PS	1|0:3:76:25:0.328947:DV:766
contig_1925	5185	.	A	T	2.9	refCall	.	GT:GQ:DP:AD:VAF:C	./.:3:74:27:0.364865:DV
contig_1925	5210	.	G	A	19	PASS	.	GT:GQ:DP:AD:VAF:C:PS	1|0:19:76:27:0.355:P:766
contig_1925	5232	.	G	A	16	PASS	.	GT:GQ:DP:AD:VAF:C:PS	1|0:16:80:28:0.35:P:766
contig_1925	5253	.	G	A	16	PASS	.	GT:GQ:DP:AD:VAF:C:PS	1|0:16:76:27:0.355:P:766
contig_1925	5271	.	GCTTGTACTA	G	11	PASS	.	GT:GQ:DP:AD:VAF:C:PS	1|0:11:74:20:0.27:P:766
contig_1925	5330	.	T	A	31.4	PASS	.	GT:GQ:DP:AD:VAF:C	1/1:16:78:37:0.474359:DV
contig_1925	5333	.	ATTTGATT	A	12.9	PASS	.	GT:GQ:DP:AD:VAF:C	1/1:4:79:36:0.455696:DV
contig_1925	5337	.	G	T	3.2	PASS	.	GT:GQ:DP:AD:VAF:C:PS	1|0:3:41:40:0.97561:DV:766
contig_1925	5383	.	A	C	2.3	refCall	.	GT:GQ:DP:AD:VAF:C	./.:4:83:26:0.313253:DV
contig_1925	5405	.	C	T	16	PASS	.	GT:GQ:DP:AD:VAF:C:PS	1|0:16:79:29:0.367:P:766
contig_1925	5417	.	A	AAC	1.2	refCall	.	GT:GQ:DP:AD:VAF:C	./.:6:82:23:0.280488:DV
contig_1925	5468	.	A	C	20	PASS	.	GT:GQ:DP:AD:VAF:C:PS	0|1:20:82:37:0.451:P:766
contig_1925	5491	.	G	A	5	PASS	.	GT:GQ:DP:AD:VAF:C	0/1:5:82:28:0.341463:DV
contig_1925	5493	.	A	T	10.3	PASS	.	GT:GQ:DP:AD:VAF:C	0/1:10:84:29:0.345238:DV
contig_1925	5530	.	G	A	13.2	PASS	.	GT:GQ:DP:AD:VAF:C:PS	1|0:11:79:41:0.518987:DV:766
contig_1925	5533	.	G	A	11.1	PASS	.	GT:GQ:DP:AD:VAF:C:PS	1|0:11:83:32:0.385542:DV:766
contig_1925	5567	.	A	G	19	PASS	.	GT:GQ:DP:AD:VAF:C:PS	1|0:19:83:32:0.386:P:766
contig_1925	5586	.	T	A	21	PASS	.	GT:GQ:DP:AD:VAF:C:PS	1|0:21:83:42:0.506:P:766
contig_1925	5608	.	G	T	22	PASS	.	GT:GQ:DP:AD:VAF:C:PS	0|1:22:74:29:0.392:P:766
contig_1925	5635	.	A	T	21	PASS	.	GT:GQ:DP:AD:VAF:C:PS	0|1:21:81:37:0.457:P:766
contig_1925	5684	.	C	A	23.9	PASS	.	GT:GQ:DP:AD:VAF:C:PS	1|0:23:71:23:0.323944:DV:766
contig_1925	5698	.	A	G	22.2	PASS	.	GT:GQ:DP:AD:VAF:C:PS	0|1:15:78:34:0.435897:DV:766
contig_1925	5702	.	C	A	16	PASS	.	GT:GQ:DP:AD:VAF:C:PS	1|0:16:75:35:0.467:P:766
contig_1925	5718	.	T	C	10.1	PASS	.	GT:GQ:DP:AD:VAF:C:PS	1|0:9:77:39:0.506494:DV:766
contig_1925	5722	.	C	G	23.1	PASS	.	GT:GQ:DP:AD:VAF:C	1/1:10:77:37:0.480519:DV
contig_1925	5725	.	C	T	8.9	PASS	.	GT:GQ:DP:AD:VAF:C:PS	1|0:9:70:27:0.385714:DV:766
contig_1925	5732	.	C	T	11.6	PASS	.	GT:GQ:DP:AD:VAF:C:PS	1|0:11:76:39:0.513158:DV:766
contig_1925	5736	.	A	T	11.2	PASS	.	GT:GQ:DP:AD:VAF:C:PS	1|0:11:76:38:0.5:DV:766
contig_1925	5754	.	A	G	3.7	PASS	.	GT:GQ:DP:AD:VAF:C:PS	1|0:4:74:27:0.364865:DV:766
contig_1925	5779	.	C	T	1.8	refCall	.	GT:GQ:DP:AD:VAF:C	./.:5:73:31:0.424658:DV
contig_1925	5786	.	A	G	11	PASS	.	GT:GQ:DP:AD:VAF:C:PS	1|0:11:61:28:0.459016:DV:766
contig_1925	5792	.	A	G	10.3	PASS	.	GT:GQ:DP:AD:VAF:C:PS	1|0:10:75:33:0.44:DV:766
contig_1925	5821	.	G	A	22	PASS	.	GT:GQ:DP:AD:VAF:C:PS	1|0:22:66:26:0.394:P:766
contig_1925	5855	.	GAGA	G	16	PASS	.	GT:GQ:DP:AD:VAF:C:PS	1|0:16:73:31:0.425:P:766
contig_1925	5895	.	GA	G	16.5	PASS	.	GT:GQ:DP:AD:VAF:C	1/1:5:76:35:0.460526:DV
contig_1925	5898	.	A	AT	16.8	PASS	.	GT:GQ:DP:AD:VAF:C	1/1:3:80:28:0.35:DV
contig_1925	5901	.	A	AG	5.5	PASS	.	GT:GQ:DP:AD:VAF:C:PS	1|0:4:80:29:0.3625:DV:766
contig_1925	5945	.	T	C	18	PASS	.	GT:GQ:DP:AD:VAF:C:PS	1|0:18:71:35:0.493:P:766
contig_1925	5979	.	GTT	G	17	PASS	.	GT:GQ:DP:AD:VAF:C:PS	0|1:17:74:33:0.446:P:766
contig_1925	5993	.	CAGTTTTACAGGTTTTGGGGGTGCTGATTCCCAT	C	22.6	PASS	.	GT:GQ:DP:AD:VAF:C:PS	0|1:23:76:30:0.394737:DV:766
contig_1925	6030	.	C	A	20.2	PASS	.	GT:GQ:DP:AD:VAF:C:PS	1|0:4:73:31:0.424658:DV:766
contig_1925	6031	.	C	A	6.9	PASS	.	GT:GQ:DP:AD:VAF:C:PS	0|1:7:73:32:0.438356:DV:766
contig_1925	6032	.	T	C	23.1	PASS	.	GT:GQ:DP:AD:VAF:C:PS	1|0:5:68:31:0.455882:DV:766
contig_1925	6035	.	C	G	12.6	PASS	.	GT:GQ:DP:AD:VAF:C:PS	0|1:12:78:36:0.461538:DV:766
contig_1925	6039	.	T	A	27.5	PASS	.	GT:GQ:DP:AD:VAF:C:PS	1|0:7:70:31:0.442857:DV:766
contig_1925	6093	.	A	G	17	PASS	.	GT:GQ:DP:AD:VAF:C:PS	0|1:17:79:36:0.456:P:766
contig_1925	6108	.	TAA	T	17	PASS	.	GT:GQ:DP:AD:VAF:C:PS	0|1:17:79:38:0.481:P:766
contig_1925	6120	.	T	C	18	PASS	.	GT:GQ:DP:AD:VAF:C:PS	0|1:18:79:29:0.367:P:766
contig_1925	6130	.	AT	A	16.1	PASS	.	GT:GQ:DP:AD:VAF:C	1/1:3:77:22:0.285714:DV
contig_1925	6137	.	TA	T	20.3	PASS	.	GT:GQ:DP:AD:VAF:C:PS	1|0:17:57:16:0.280702:DV:766
contig_1925	6152	.	A	G	26.6	PASS	.	GT:GQ:DP:AD:VAF:C:PS	1|0:10:71:26:0.366197:DV:766
contig_1925	6153	.	T	TG	13.3	PASS	.	GT:GQ:DP:AD:VAF:C:PS	0|1:12:77:24:0.311688:DV:766
contig_1925	6321	.	A	C	13.1	PASS	.	GT:GQ:DP:AD:VAF:C:PS	0|1:13:77:31:0.402597:DV:766
contig_1925	6329	.	G	A	16	PASS	.	GT:GQ:DP:AD:VAF:C:PS	1|0:16:73:39:0.534:P:766
contig_1925	6351	.	C	T	20	PASS	.	GT:GQ:DP:AD:VAF:C:PS	1|0:20:73:37:0.507:P:766
contig_1925	6368	.	T	C	18	PASS	.	GT:GQ:DP:AD:VAF:C:PS	1|0:18:77:36:0.468:P:766
contig_1925	6383	.	T	C	19	PASS	.	GT:GQ:DP:AD:VAF:C:PS	0|1:19:76:39:0.513:P:766
contig_1925	6440	.	T	C	20	PASS	.	GT:GQ:DP:AD:VAF:C:PS	1|0:20:70:32:0.457:P:766
contig_1925	6625	.	C	G	22	PASS	.	GT:GQ:DP:AD:VAF:C:PS	0|1:22:64:27:0.422:P:766
contig_1925	6665	.	T	C	18	PASS	.	GT:GQ:DP:AD:VAF:C:PS	1|0:18:66:31:0.47:P:766
contig_1925	6686	.	G	A	22	PASS	.	GT:GQ:DP:AD:VAF:C:PS	0|1:22:68:32:0.471:P:766
contig_1925	6712	.	C	T	19	PASS	.	GT:GQ:DP:AD:VAF:C:PS	1|0:19:69:37:0.536:P:766
contig_1925	6735	.	T	C	22	PASS	.	GT:GQ:DP:AD:VAF:C:PS	0|1:22:70:31:0.443:P:766
contig_1925	6816	.	A	G	22	PASS	.	GT:GQ:DP:AD:VAF:C:PS	0|1:22:70:32:0.457:P:766
contig_1925	6869	.	A	G	22	PASS	.	GT:GQ:DP:AD:VAF:C:PS	1|0:22:64:31:0.484:P:766
contig_1925	6972	.	T	G	21	PASS	.	GT:GQ:DP:AD:VAF:C:PS	0|1:21:67:30:0.448:P:766
contig_1925	7031	.	T	C	57.2	PASS	.	GT:GQ:DP:AD:VAF:C:PS	0|1:55:67:29:0.432836:DV:766
contig_1925	7039	.	A	C	57.2	PASS	.	GT:GQ:DP:AD:VAF:C:PS	1|0:48:57:22:0.385965:DV:766
contig_1925	7075	.	CTT	C	46.2	PASS	.	GT:GQ:DP:AD:VAF:C:PS	1|0:29:67:35:0.522388:DV:766
contig_1925	7094	.	A	T	21	PASS	.	GT:GQ:DP:AD:VAF:C:PS	0|1:21:67:27:0.403:P:766
contig_1925	7113	.	A	T	16	PASS	.	GT:GQ:DP:AD:VAF:C:PS	0|1:16:62:24:0.387:P:766
contig_1925	7115	.	A	T	58.1	PASS	.	GT:GQ:DP:AD:VAF:C:PS	0|1:58:66:28:0.424242:DV:766
contig_1925	7127	.	C	T	19	PASS	.	GT:GQ:DP:AD:VAF:C:PS	0|1:19:64:28:0.438:P:766
contig_1925	7137	.	AATTTACCTCTCCCTTTT	A	39.9	PASS	.	GT:GQ:DP:AD:VAF:C:PS	0|1:40:65:25:0.384615:DV:766
contig_1925	7212	.	T	C	21	PASS	.	GT:GQ:DP:AD:VAF:C:PS	0|1:21:67:31:0.463:P:766
contig_1925	7254	.	G	C	22	PASS	.	GT:GQ:DP:AD:VAF:C:PS	1|0:22:66:34:0.515:P:766
contig_1925	7273	.	C	G	23	PASS	.	GT:GQ:DP:AD:VAF:C:PS	0|1:23:68:31:0.456:P:766
contig_1925	7294	.	C	T	19	PASS	.	GT:GQ:DP:AD:VAF:C:PS	0|1:19:67:31:0.463:P:766
contig_1925	7358	.	T	G	59.7	PASS	.	GT:GQ:DP:AD:VAF:C:PS	0|1:58:60:21:0.35:DV:766
contig_1925	7367	.	T	C	17	PASS	.	GT:GQ:DP:AD:VAF:C:PS	1|0:17:62:32:0.516:P:766
contig_1925	7385	.	C	T	20	PASS	.	GT:GQ:DP:AD:VAF:C:PS	1|0:20:63:29:0.46:P:766
contig_1925	7418	.	A	G	59	PASS	.	GT:GQ:DP:AD:VAF:C:PS	1|0:59:63:30:0.47619:DV:766
contig_1925	7428	.	T	C	56.2	PASS	.	GT:GQ:DP:AD:VAF:C:PS	1|0:56:61:28:0.459016:DV:766
contig_1925	7437	.	C	T	58.2	PASS	.	GT:GQ:DP:AD:VAF:C:PS	1|0:58:53:22:0.415094:DV:766
contig_1925	7443	.	G	A	65.3	PASS	.	GT:GQ:DP:AD:VAF:C:PS	1|0:65:61:30:0.491803:DV:766
contig_1925	7447	.	C	T	48.5	PASS	.	GT:GQ:DP:AD:VAF:C:PS	0|1:48:60:25:0.416667:DV:766
contig_1925	7478	.	TG	T	42.8	PASS	.	GT:GQ:DP:AD:VAF:C:PS	1|0:40:61:28:0.459016:DV:766
contig_1925	7481	.	A	C	51	PASS	.	GT:GQ:DP:AD:VAF:C:PS	0|1:44:61:27:0.442623:DV:766
contig_1925	7482	.	C	A	65.3	PASS	.	GT:GQ:DP:AD:VAF:C:PS	1|0:65:60:29:0.483333:DV:766
contig_1925	7545	.	T	C	20	PASS	.	GT:GQ:DP:AD:VAF:C:PS	0|1:20:60:27:0.45:P:766
contig_1925	7660	.	T	C	21	PASS	.	GT:GQ:DP:AD:VAF:C:PS	0|1:21:61:27:0.443:P:766
contig_1925	7757	.	T	C	41.3	PASS	.	GT:GQ:DP:AD:VAF:C:PS	0|1:41:59:25:0.423729:DV:766
contig_1925	7764	.	T	G	18	PASS	.	GT:GQ:DP:AD:VAF:C:PS	0|1:18:61:27:0.443:P:766
contig_1925	7789	.	G	A	16	PASS	.	GT:GQ:DP:AD:VAF:C:PS	0|1:16:64:30:0.469:P:766
contig_1925	7794	.	C	T	42.6	PASS	.	GT:GQ:DP:AD:VAF:C:PS	0|1:42:63:30:0.47619:DV:766
contig_1925	7819	.	GGACAAACCAGCA	G	25.5	PASS	.	GT:GQ:DP:AD:VAF:C:PS	0|1:25:61:24:0.393443:DV:766
contig_1925	7845	.	G	C	25	PASS	.	GT:GQ:DP:AD:VAF:C:PS	0|1:25:60:25:0.417:P:766
contig_1925	7874	.	G	A	22	PASS	.	GT:GQ:DP:AD:VAF:C:PS	0|1:22:64:29:0.453:P:766
contig_1925	7886	.	A	G	20	PASS	.	GT:GQ:DP:AD:VAF:C:PS	1|0:20:65:29:0.446:P:766
contig_1925	7903	.	G	A	20	PASS	.	GT:GQ:DP:AD:VAF:C:PS	1|0:20:65:33:0.508:P:766
contig_1925	7927	.	T	C	20	PASS	.	GT:GQ:DP:AD:VAF:C:PS	0|1:20:65:31:0.477:P:766
contig_1925	8022	.	T	A	48.6	PASS	.	GT:GQ:DP:AD:VAF:C:PS	0|1:48:59:24:0.40678:DV:766
contig_1925	8026	.	A	G	57.8	PASS	.	GT:GQ:DP:AD:VAF:C:PS	1|0:55:65:34:0.523077:DV:766
contig_1925	8037	.	T	G	20	PASS	.	GT:GQ:DP:AD:VAF:C:PS	1|0:20:65:32:0.492:P:766
contig_1925	8134	.	T	C	19	PASS	.	GT:GQ:DP:AD:VAF:C:PS	0|1:19:63:26:0.413:P:766
contig_1925	8168	.	TG	T	42.5	PASS	.	GT:GQ:DP:AD:VAF:C:PS	0|1:40:64:29:0.453125:DV:766
contig_1925	8169	.	G	GA	41.4	PASS	.	GT:GQ:DP:AD:VAF:C:PS	1|0:14:35:30:0.857143:DV:766
contig_1925	8261	.	G	A	23	PASS	.	GT:GQ:DP:AD:VAF:C:PS	0|1:23:67:33:0.493:P:766
contig_1925	8272	.	T	C	19	PASS	.	GT:GQ:DP:AD:VAF:C:PS	1|0:19:67:32:0.478:P:766
contig_1925	8380	.	T	A	16	PASS	.	GT:GQ:DP:AD:VAF:C:PS	1|0:16:70:31:0.443:P:766
contig_1925	8403	.	C	CT	24.3	PASS	.	GT:GQ:DP:AD:VAF:C:PS	1|0:24:69:14:0.202899:DV:766
contig_1925	8439	.	C	T	21	PASS	.	GT:GQ:DP:AD:VAF:C:PS	1|0:21:61:27:0.443:P:766
contig_1925	8466	.	T	C	57	PASS	.	GT:GQ:DP:AD:VAF:C:PS	1|0:57:67:33:0.492537:DV:766
contig_1925	8477	.	T	C	19	PASS	.	GT:GQ:DP:AD:VAF:C:PS	1|0:19:65:32:0.492:P:766
contig_1925	8496	.	T	C	18	PASS	.	GT:GQ:DP:AD:VAF:C:PS	0|1:18:66:33:0.5:P:766
contig_1925	8544	.	CT	CTT,C	57.4	PASS	.	GT:GQ:DP:AD:VAF:C:PS	2|1:29:62:18,30:0.290323,0.483871:DV:766
contig_1925	8575	.	G	A	22	PASS	.	GT:GQ:DP:AD:VAF:C:PS	0|1:22:62:28:0.452:P:766
contig_1925	8605	.	A	G	40.3	PASS	.	GT:GQ:DP:AD:VAF:C:PS	1|0:40:58:25:0.431034:DV:766
contig_1925	8610	.	TTTA	T	11	PASS	.	GT:GQ:DP:AD:VAF:C:PS	1|0:11:63:31:0.492:P:766
contig_1925	8623	.	G	A	57.1	PASS	.	GT:GQ:DP:AD:VAF:C:PS	1|0:56:62:31:0.5:DV:766
contig_1925	8625	.	G	A	46.1	PASS	.	GT:GQ:DP:AD:VAF:C:PS	1|0:46:64:32:0.5:DV:766
contig_1925	8640	.	A	T	21	PASS	.	GT:GQ:DP:AD:VAF:C:PS	0|1:21:67:32:0.478:P:766
contig_1925	8664	.	T	C	18	PASS	.	GT:GQ:DP:AD:VAF:C:PS	1|0:18:65:32:0.492:P:766
contig_1925	8697	.	G	C	23	PASS	.	GT:GQ:DP:AD:VAF:C:PS	0|1:23:67:30:0.448:P:766
contig_1925	8773	.	C	T	21	PASS	.	GT:GQ:DP:AD:VAF:C:PS	0|1:21:66:28:0.424:P:766
contig_1925	8807	.	T	C	21	PASS	.	GT:GQ:DP:AD:VAF:C:PS	1|0:21:67:36:0.537:P:766
contig_1925	8861	.	C	T	50.2	PASS	.	GT:GQ:DP:AD:VAF:C:PS	0|1:50:60:23:0.383333:DV:766
contig_1925	8891	.	T	C	19	PASS	.	GT:GQ:DP:AD:VAF:C:PS	0|1:19:64:25:0.391:P:766
contig_1925	8972	.	T	C	74.8	PASS	.	GT:GQ:DP:AD:VAF:C:PS	1|0:53:64:30:0.46875:DV:766
contig_1925	8977	.	A	G	61	PASS	.	GT:GQ:DP:AD:VAF:C:PS	0|1:61:65:26:0.4:DV:766
contig_1925	9025	.	A	C	44.9	PASS	.	GT:GQ:DP:AD:VAF:C:PS	0|1:44:65:25:0.384615:DV:766
contig_1925	9027	.	T	C	37.1	PASS	.	GT:GQ:DP:AD:VAF:C:PS	0|1:37:43:17:0.395349:DV:766
contig_1925	9082	.	G	A	21	PASS	.	GT:GQ:DP:AD:VAF:C:PS	0|1:21:65:30:0.462:P:766
contig_1925	9096	.	T	C	51	PASS	.	GT:GQ:DP:AD:VAF:C:PS	1|0:25:60:28:0.466667:DV:766
contig_1925	9105	.	CTGTGTGTG	C	14	PASS	.	GT:GQ:DP:AD:VAF:C:PS	0|1:14:62:24:0.387:P:766
contig_1925	9168	.	T	A	20	PASS	.	GT:GQ:DP:AD:VAF:C:PS	0|1:20:64:29:0.453:P:766
contig_1925	9228	.	A	G	22	PASS	.	GT:GQ:DP:AD:VAF:C:PS	0|1:22:63:27:0.429:P:766
contig_1925	9239	.	G	T	24	PASS	.	GT:GQ:DP:AD:VAF:C:PS	0|1:24:63:25:0.397:P:766
contig_1925	9251	.	G	A	19	PASS	.	GT:GQ:DP:AD:VAF:C:PS	0|1:19:64:28:0.438:P:766
contig_1925	9266	.	A	T	48.2	PASS	.	GT:GQ:DP:AD:VAF:C:PS	0|1:47:61:23:0.377049:DV:766
contig_1925	9272	.	AT	A	34.2	PASS	.	GT:GQ:DP:AD:VAF:C	1/1:3:64:30:0.46875:DV
contig_1925	9278	.	TG	T	23.2	PASS	.	GT:GQ:DP:AD:VAF:C:PS	0|1:23:54:16:0.296296:DV:766
contig_1925	9287	.	T	C	51.6	PASS	.	GT:GQ:DP:AD:VAF:C:PS	0|1:51:64:27:0.421875:DV:766
contig_1925	9360	.	GTT	G	53.1	PASS	.	GT:GQ:DP:AD:VAF:C:PS	0|1:53:63:24:0.380952:DV:766
contig_1925	9363	.	TA	T	2.4	refCall	.	GT:GQ:DP:AD:VAF:C	./.:4:46:14:0.304348:DV
contig_1925	9364	.	A	T	1.3	refCall	.	GT:GQ:DP:AD:VAF:C	./.:6:32:6:0.1875:DV
contig_1925	9391	.	CTTAA	C	64.8	PASS	.	GT:GQ:DP:AD:VAF:C:PS	1|0:57:60:28:0.466667:DV:766
contig_1925	9401	.	C	T	50.2	PASS	.	GT:GQ:DP:AD:VAF:C:PS	0|1:50:61:24:0.393443:DV:766
contig_1925	9417	.	T	TG	14	PASS	.	GT:GQ:DP:AD:VAF:C:PS	0|1:14:62:25:0.403:P:766
contig_1925	9551	.	C	T	18	PASS	.	GT:GQ:DP:AD:VAF:C:PS	0|1:18:56:23:0.411:P:766
contig_1925	9565	.	T	C	4	PASS	.	GT:GQ:DP:AD:VAF:C:PS	0|1:4:61:17:0.278689:DV:766
contig_1925	9567	.	C	T	3.1	PASS	.	GT:GQ:DP:AD:VAF:C:PS	0|1:3:53:17:0.320755:DV:766
contig_1925	9589	.	A	C	46.3	PASS	.	GT:GQ:DP:AD:VAF:C:PS	1|0:15:61:35:0.57377:DV:766
contig_1925	9594	.	T	A	33.5	PASS	.	GT:GQ:DP:AD:VAF:C:PS	0|1:33:57:22:0.385965:DV:766
contig_1925	9597	.	G	A	25.6	PASS	.	GT:GQ:DP:AD:VAF:C:PS	0|1:26:59:22:0.372881:DV:766
contig_1925	9601	.	C	T	29	PASS	.	GT:GQ:DP:AD:VAF:C:PS	0|1:29:59:22:0.372881:DV:766
contig_1925	9613	.	A	T	16	PASS	.	GT:GQ:DP:AD:VAF:C:PS	0|1:16:60:22:0.367:P:766
contig_1925	9636	.	G	A	21.1	PASS	.	GT:GQ:DP:AD:VAF:C:PS	0|1:21:61:24:0.393443:DV:766
contig_1925	9645	.	A	G	18.3	PASS	.	GT:GQ:DP:AD:VAF:C:PS	0|1:18:55:22:0.4:DV:766
contig_1925	9652	.	A	C	25	PASS	.	GT:GQ:DP:AD:VAF:C:PS	0|1:25:59:21:0.355932:DV:766
contig_1925	9653	.	TA	T	5.5	PASS	.	GT:GQ:DP:AD:VAF:C:PS	0|1:5:59:20:0.338983:DV:766
contig_1925	9664	.	C	T	0.3	refCall	.	GT:GQ:DP:AD:VAF:C	./.:12:54:19:0.351852:DV
contig_1925	9665	.	T	C	9.6	PASS	.	GT:GQ:DP:AD:VAF:C:PS	0|1:10:52:20:0.384615:DV:766
contig_1925	9681	.	C	T	17.2	PASS	.	GT:GQ:DP:AD:VAF:C:PS	0|1:17:54:21:0.388889:DV:766
contig_1925	9684	.	A	C	41.3	PASS	.	GT:GQ:DP:AD:VAF:C	1/1:5:57:33:0.578947:DV
contig_1925	9685	.	T	C	12.2	PASS	.	GT:GQ:DP:AD:VAF:C:PS	0|1:12:57:22:0.385965:DV:766
contig_1925	9718	.	A	C	14.8	PASS	.	GT:GQ:DP:AD:VAF:C:PS	0|1:15:57:18:0.315789:DV:766
contig_1925	9719	.	C	A	13.5	PASS	.	GT:GQ:DP:AD:VAF:C:PS	0|1:13:57:20:0.350877:DV:766
contig_1925	9726	.	A	G	18.3	PASS	.	GT:GQ:DP:AD:VAF:C:PS	0|1:18:58:23:0.396552:DV:766
contig_1925	9731	.	T	C	17.3	PASS	.	GT:GQ:DP:AD:VAF:C:PS	0|1:17:58:20:0.344828:DV:766
contig_1925	9736	.	A	T	19.8	PASS	.	GT:GQ:DP:AD:VAF:C:PS	0|1:20:58:22:0.37931:DV:766
contig_1925	9746	.	TAA	T	0.6	refCall	.	GT:GQ:DP:AD:VAF:C	./.:9:58:15:0.258621:DV
contig_1925	9749	.	A	T	9	PASS	.	GT:GQ:DP:AD:VAF:C:PS	0|1:9:54:15:0.277778:DV:766
contig_1925	9753	.	GATTC	G	3.7	PASS	.	GT:GQ:DP:AD:VAF:C:PS	0|1:4:54:14:0.259259:DV:766
contig_1925	9805	.	G	A	16	PASS	.	GT:GQ:DP:AD:VAF:C:PS	0|1:16:55:25:0.455:P:766
contig_1925	9818	.	T	C	17	PASS	.	GT:GQ:DP:AD:VAF:C:PS	0|1:17:55:20:0.364:P:766
contig_1925	9850	.	G	A	22	PASS	.	GT:GQ:DP:AD:VAF:C:PS	0|1:22:53:21:0.396:P:766
contig_1925	9888	.	T	A	31.5	PASS	.	GT:GQ:DP:AD:VAF:C:PS	0|1:31:54:20:0.37037:DV:766
contig_1925	9896	.	A	T	27	PASS	.	GT:GQ:DP:AD:VAF:C:PS	0|1:27:54:21:0.388889:DV:766
contig_1925	10030	.	T	C	17	PASS	.	GT:GQ:DP:AD:VAF:C:PS	0|1:17:50:19:0.38:P:766
contig_1925	10148	.	G	C	25	PASS	.	GT:GQ:DP:AD:VAF:C:PS	0|1:25:46:18:0.391:P:766
contig_1925	10172	.	TTCCTTTTTTTCAGTCAGTAATAGAATATAGC	T	41.7	PASS	.	GT:GQ:DP:AD:VAF:C:PS	1|0:30:49:12:0.244898:DV:766
contig_1925	10175	.	CTTTTTTTCAGTCAGTAATAGAATATAGCTCCT	C	0	refCall	.	GT:GQ:DP:AD:VAF:C	0/0:26:35:8:0.228571:DV
contig_1925	10219	.	C	T	50.9	PASS	.	GT:GQ:DP:AD:VAF:C:PS	0|1:51:50:19:0.38:DV:766
contig_1925	10332	.	A	G	41.9	PASS	.	GT:GQ:DP:AD:VAF:C:PS	0|1:42:48:17:0.354167:DV:766
contig_1925	10347	.	C	G	18	PASS	.	GT:GQ:DP:AD:VAF:C:PS	0|1:18:49:19:0.388:P:766
contig_1925	10482	.	A	T	20	PASS	.	GT:GQ:DP:AD:VAF:C:PS	0|1:20:46:14:0.304348:DV:766
contig_1925	10491	.	T	C	4.1	PASS	.	GT:GQ:DP:AD:VAF:C:PS	0|1:4:46:15:0.326087:DV:766
contig_1925	10505	.	A	G	5.6	PASS	.	GT:GQ:DP:AD:VAF:C:PS	0|1:6:44:14:0.318182:DV:766
contig_1925	10529	.	C	T	12.9	PASS	.	GT:GQ:DP:AD:VAF:C:PS	0|1:13:45:13:0.288889:DV:766
contig_1925	10553	.	C	T	7.4	PASS	.	GT:GQ:DP:AD:VAF:C:PS	0|1:7:43:13:0.302326:DV:766
contig_1925	10607	.	G	A	17	PASS	.	GT:GQ:DP:AD:VAF:C:PS	0|1:17:42:16:0.381:P:766
contig_1925	10672	.	T	C	21.5	PASS	.	GT:GQ:DP:AD:VAF:C:PS	0|1:21:43:16:0.372093:DV:766
contig_1925	10732	.	G	A	30.9	PASS	.	GT:GQ:DP:AD:VAF:C:PS	0|1:31:37:12:0.324324:DV:766
contig_1925	10850	.	C	T	16.6	PASS	.	GT:GQ:DP:AD:VAF:C:PS	0|1:17:40:14:0.35:DV:766
contig_1925	10863	.	A	G	12.1	PASS	.	GT:GQ:DP:AD:VAF:C:PS	0|1:12:40:13:0.325:DV:766
contig_1925	10868	.	G	A	18	PASS	.	GT:GQ:DP:AD:VAF:C:PS	0|1:18:40:13:0.325:DV:766
contig_1925	10938	.	A	G	10.6	PASS	.	GT:GQ:DP:AD:VAF:C:PS	0|1:11:38:10:0.263158:DV:766
contig_1925	10993	.	C	G	14.2	PASS	.	GT:GQ:DP:AD:VAF:C:PS	0|1:14:36:11:0.305556:DV:766
contig_1925	11058	.	T	C	9.1	PASS	.	GT:GQ:DP:AD:VAF:C:PS	0|1:9:37:10:0.27027:DV:766
contig_1925	11088	.	C	T	16	PASS	.	GT:GQ:DP:AD:VAF:C:PS	0|1:16:38:12:0.316:P:766
contig_1925	11167	.	A	C	2.8	refCall	.	GT:GQ:DP:AD:VAF:C	./.:3:36:11:0.305556:DV
contig_1925	11227	.	C	T	0.8	refCall	.	GT:GQ:DP:AD:VAF:C	./.:8:35:10:0.285714:DV
contig_1925	11269	.	T	G	0.4	refCall	.	GT:GQ:DP:AD:VAF:C	./.:11:35:9:0.257143:DV
contig_1925	11289	.	T	G	0.2	refCall	.	GT:GQ:DP:AD:VAF:C	./.:14:34:10:0.294118:DV
contig_1925	11295	.	A	G	0.1	refCall	.	GT:GQ:DP:AD:VAF:C	./.:17:36:11:0.305556:DV
contig_1925	11319	.	G	A	0.1	refCall	.	GT:GQ:DP:AD:VAF:C	./.:19:33:10:0.30303:DV
contig_1925	11329	.	A	G	0	refCall	.	GT:GQ:DP:AD:VAF:C	0/0:23:36:9:0.25:DV
contig_1925	11365	.	T	C	0	refCall	.	GT:GQ:DP:AD:VAF:C	0/0:26:33:10:0.30303:DV
contig_1925	11368	.	C	A	0	refCall	.	GT:GQ:DP:AD:VAF:C	0/0:28:33:10:0.30303:DV
contig_1925	11371	.	CCAT	C	0	refCall	.	GT:GQ:DP:AD:VAF:C	0/0:21:34:10:0.294118:DV
contig_1925	11389	.	C	T	0.1	refCall	.	GT:GQ:DP:AD:VAF:C	./.:18:31:8:0.258065:DV
contig_1925	11404	.	A	G	0.2	refCall	.	GT:GQ:DP:AD:VAF:C	./.:14:32:8:0.25:DV
contig_1925	11423	.	T	G	0.1	refCall	.	GT:GQ:DP:AD:VAF:C	./.:16:29:7:0.241379:DV
contig_1925	11424	.	G	C	0.1	refCall	.	GT:GQ:DP:AD:VAF:C	./.:17:31:7:0.225806:DV
contig_1925	11446	.	A	G	0.4	refCall	.	GT:GQ:DP:AD:VAF:C	./.:10:32:9:0.28125:DV
contig_1925	11458	.	G	A	0.4	refCall	.	GT:GQ:DP:AD:VAF:C	./.:11:32:9:0.28125:DV
contig_1925	11465	.	G	A	0.9	refCall	.	GT:GQ:DP:AD:VAF:C	./.:7:31:10:0.322581:DV
contig_1925	11637	.	C	T	9.6	PASS	.	GT:GQ:DP:AD:VAF:C:PS	0|1:10:30:8:0.266667:DV:766
contig_1925	11644	.	A	G	5	PASS	.	GT:GQ:DP:AD:VAF:C:PS	0|1:5:32:9:0.28125:DV:766
contig_1925	11653	.	T	C	3.6	PASS	.	GT:GQ:DP:AD:VAF:C:PS	0|1:4:31:9:0.290323:DV:766
contig_1925	11698	.	G	A	1.2	refCall	.	GT:GQ:DP:AD:VAF:C	./.:6:31:10:0.322581:DV
contig_1925	11703	.	G	A	2.2	refCall	.	GT:GQ:DP:AD:VAF:C	./.:4:30:8:0.266667:DV
contig_1925	11751	.	T	C	0.9	refCall	.	GT:GQ:DP:AD:VAF:C	./.:7:31:7:0.225806:DV
contig_1925	11779	.	C	G	16	PASS	.	GT:GQ:DP:AD:VAF:C:PS	0|1:16:29:8:0.276:P:766
contig_1925	11845	.	C	G	16	PASS	.	GT:GQ:DP:AD:VAF:C:PS	0|1:16:32:9:0.281:P:766
contig_1925	11862	.	A	G	0.4	refCall	.	GT:GQ:DP:AD:VAF:C	./.:10:32:9:0.28125:DV
contig_1925	11864	.	A	G	0.2	refCall	.	GT:GQ:DP:AD:VAF:C	./.:13:32:10:0.3125:DV
contig_1925	11873	.	T	C	0.1	refCall	.	GT:GQ:DP:AD:VAF:C	./.:17:31:9:0.290323:DV
contig_1925	11902	.	A	T	0.7	refCall	.	GT:GQ:DP:AD:VAF:C	./.:8:32:8:0.25:DV
contig_1925	11957	.	G	C	0.2	refCall	.	GT:GQ:DP:AD:VAF:C	./.:14:33:9:0.272727:DV
contig_1925	11960	.	T	A	0.1	refCall	.	GT:GQ:DP:AD:VAF:C	./.:16:33:9:0.272727:DV
contig_1925	11967	.	T	A	0.1	refCall	.	GT:GQ:DP:AD:VAF:C	./.:17:28:8:0.285714:DV
contig_1925	12020	.	G	T	0.1	refCall	.	GT:GQ:DP:AD:VAF:C	./.:16:31:7:0.225806:DV
contig_1925	12023	.	A	T	0.1	refCall	.	GT:GQ:DP:AD:VAF:C	./.:15:30:7:0.233333:DV
contig_1925	12055	.	C	T	0	refCall	.	GT:GQ:DP:AD:VAF:C	0/0:22:29:7:0.241379:DV
contig_1925	12100	.	A	G	0	refCall	.	GT:GQ:DP:AD:VAF:C	0/0:20:30:7:0.233333:DV
contig_1925	12107	.	A	G	0.1	refCall	.	GT:GQ:DP:AD:VAF:C	./.:17:30:8:0.266667:DV
contig_1925	12109	.	G	A	0	refCall	.	GT:GQ:DP:AD:VAF:C	0/0:22:30:8:0.266667:DV
contig_1925	12114	.	T	A	0	refCall	.	GT:GQ:DP:AD:VAF:C	0/0:25:29:7:0.241379:DV
contig_1925	12124	.	G	T	0.1	refCall	.	GT:GQ:DP:AD:VAF:C	./.:18:29:8:0.275862:DV
contig_1925	12152	.	G	A	0.1	refCall	.	GT:GQ:DP:AD:VAF:C	./.:17:28:7:0.25:DV
contig_1925	12171	.	A	G	0	refCall	.	GT:GQ:DP:AD:VAF:C	0/0:20:28:8:0.285714:DV
contig_1925	12191	.	G	C	0	refCall	.	GT:GQ:DP:AD:VAF:C	0/0:25:27:8:0.296296:DV
contig_1925	12196	.	GA	G	0	refCall	.	GT:GQ:DP:AD:VAF:C	0/0:25:29:10:0.344828:DV
contig_1925	12226	.	T	G	0	refCall	.	GT:GQ:DP:AD:VAF:C	0/0:23:27:7:0.259259:DV
contig_1925	12247	.	T	C	0	refCall	.	GT:GQ:DP:AD:VAF:C	0/0:31:28:6:0.214286:DV
contig_1925	12264	.	A	T	0	refCall	.	GT:GQ:DP:AD:VAF:C	0/0:29:28:6:0.214286:DV
contig_1925	12273	.	C	T	0	refCall	.	GT:GQ:DP:AD:VAF:C	0/0:26:27:7:0.259259:DV
contig_1925	12277	.	T	C	0	refCall	.	GT:GQ:DP:AD:VAF:C	0/0:23:28:7:0.25:DV
contig_1925	12284	.	C	T	0	refCall	.	GT:GQ:DP:AD:VAF:C	0/0:25:27:7:0.259259:DV
contig_1925	12291	.	G	T	0	refCall	.	GT:GQ:DP:AD:VAF:C	0/0:28:28:7:0.25:DV
contig_1925	12306	.	G	A	0	refCall	.	GT:GQ:DP:AD:VAF:C	0/0:24:27:6:0.222222:DV
contig_1925	12324	.	A	C	0	refCall	.	GT:GQ:DP:AD:VAF:C	0/0:24:28:6:0.214286:DV
contig_1925	12364	.	G	T	0	refCall	.	GT:GQ:DP:AD:VAF:C	0/0:26:29:7:0.241379:DV
contig_1925	12393	.	ATT	A	0	refCall	.	GT:GQ:DP:AD:VAF:C	0/0:21:29:7:0.241379:DV
contig_1925	12398	.	G	C	0	refCall	.	GT:GQ:DP:AD:VAF:C	0/0:25:29:7:0.241379:DV
contig_1925	12402	.	C	A	0	refCall	.	GT:GQ:DP:AD:VAF:C	0/0:21:28:7:0.25:DV
contig_1925	12428	.	A	G	0	refCall	.	GT:GQ:DP:AD:VAF:C	0/0:21:29:7:0.241379:DV
contig_1925	12443	.	T	G	0	refCall	.	GT:GQ:DP:AD:VAF:C	0/0:28:29:6:0.206897:DV
contig_1925	12457	.	A	G	0	refCall	.	GT:GQ:DP:AD:VAF:C	0/0:29:27:4:0.148148:DV
contig_1925	12464	.	T	A	0	refCall	.	GT:GQ:DP:AD:VAF:C	0/0:39:30:7:0.233333:DV
contig_1925	12505	.	G	T	0	refCall	.	GT:GQ:DP:AD:VAF:C	0/0:39:30:7:0.233333:DV
contig_1925	12511	.	A	T	0	refCall	.	GT:GQ:DP:AD:VAF:C	0/0:42:30:7:0.233333:DV
contig_1925	12515	.	C	A	0	refCall	.	GT:GQ:DP:AD:VAF:C	0/0:40:29:7:0.241379:DV
contig_1925	12516	.	C	A	0	refCall	.	GT:GQ:DP:AD:VAF:C	0/0:44:30:7:0.233333:DV
contig_1925	12520	.	C	A	0	refCall	.	GT:GQ:DP:AD:VAF:C	0/0:47:29:7:0.241379:DV
contig_1925	12547	.	G	A	0	refCall	.	GT:GQ:DP:AD:VAF:C	0/0:40:29:7:0.241379:DV
contig_1925	12557	.	A	G	0	refCall	.	GT:GQ:DP:AD:VAF:C	0/0:44:29:7:0.241379:DV
contig_1925	12560	.	A	G	0	refCall	.	GT:GQ:DP:AD:VAF:C	0/0:41:29:7:0.241379:DV
contig_1925	12577	.	A	G	0	refCall	.	GT:GQ:DP:AD:VAF:C	0/0:47:28:6:0.214286:DV
contig_1925	12579	.	C	T	0	refCall	.	GT:GQ:DP:AD:VAF:C	0/0:46:27:5:0.185185:DV
contig_1925	12599	.	C	T	0	refCall	.	GT:GQ:DP:AD:VAF:C	0/0:48:28:6:0.214286:DV
contig_1925	12608	.	T	C	0	refCall	.	GT:GQ:DP:AD:VAF:C	0/0:48:29:5:0.172414:DV
contig_1925	12612	.	C	T	0	refCall	.	GT:GQ:DP:AD:VAF:C	0/0:47:29:6:0.206897:DV
contig_1925	12617	.	A	G	0	refCall	.	GT:GQ:DP:AD:VAF:C	0/0:44:28:6:0.214286:DV
contig_1925	12643	.	T	C	0	refCall	.	GT:GQ:DP:AD:VAF:C	0/0:41:29:5:0.172414:DV
contig_1925	12645	.	T	A	0	refCall	.	GT:GQ:DP:AD:VAF:C	0/0:43:29:5:0.172414:DV
contig_1925	12646	.	T	C	0	refCall	.	GT:GQ:DP:AD:VAF:C	0/0:49:30:6:0.2:DV
contig_1925	12662	.	G	GTA	0	refCall	.	GT:GQ:DP:AD:VAF:C	0/0:42:29:6:0.206897:DV
contig_1925	12665	.	A	ACTT	0	refCall	.	GT:GQ:DP:AD:VAF:C	0/0:37:29:5:0.172414:DV
contig_1925	12670	.	T	C	0	refCall	.	GT:GQ:DP:AD:VAF:C	0/0:43:24:5:0.208333:DV
contig_1925	12672	.	T	C	0	refCall	.	GT:GQ:DP:AD:VAF:C	0/0:39:22:6:0.272727:DV
contig_1925	12674	.	T	C	0	refCall	.	GT:GQ:DP:AD:VAF:C	0/0:42:22:6:0.272727:DV
contig_1925	12698	.	T	C	0.3	refCall	.	GT:GQ:DP:AD:VAF:C	./.:12:22:7:0.318182:DV
contig_1925	12706	.	T	A	21.4	PASS	.	GT:GQ:DP:AD:VAF:C	1/1:21:22:14:0.636364:DV
contig_1925	12710	.	A	ACCTCCTTGT	16.8	PASS	.	GT:GQ:DP:AD:VAF:C	1/1:14:20:11:0.55:DV
contig_1925	12713	.	C	CT	3.2	PASS	.	GT:GQ:DP:AD:VAF:C	1/1:3:15:12:0.8:DV
contig_1925	12723	.	T	C	33.3	PASS	.	GT:GQ:DP:AD:VAF:C	1/1:30:15:14:0.933333:DV
contig_1925	12726	.	T	TCTTG	11	PASS	.	GT:GQ:DP:AD:VAF:C	1/1:11:15:12:0.8:P
contig_1925	12839	.	A	G	19	PASS	.	GT:GQ:DP:AD:VAF:C	1/1:19:14:11:0.785714:DV
contig_1925	12841	.	G	T	17.7	PASS	.	GT:GQ:DP:AD:VAF:C	1/1:18:14:12:0.857143:DV
contig_1925	12859	.	A	G	15.4	PASS	.	GT:GQ:DP:AD:VAF:C	1/1:15:14:12:0.857143:DV
contig_1925	12861	.	G	C	22.5	PASS	.	GT:GQ:DP:AD:VAF:C	1/1:22:14:12:0.857143:DV
contig_1925	12866	.	G	GT	10.7	PASS	.	GT:GQ:DP:AD:VAF:C	1/1:11:13:10:0.769231:DV
contig_1925	12868	.	G	C	18.3	PASS	.	GT:GQ:DP:AD:VAF:C	1/1:18:14:10:0.714286:DV
contig_1925	12871	.	AC	A	18.4	PASS	.	GT:GQ:DP:AD:VAF:C	1/1:18:14:11:0.785714:DV
contig_1925	12879	.	G	GC	17.5	PASS	.	GT:GQ:DP:AD:VAF:C	1/1:17:14:11:0.785714:DV
contig_1925	12883	.	C	T	10.2	PASS	.	GT:GQ:DP:AD:VAF:C	1/1:10:14:13:0.928571:DV
contig_1925	12886	.	C	T	11.7	PASS	.	GT:GQ:DP:AD:VAF:C	1/1:12:14:12:0.857143:DV
contig_1925	12888	.	G	C	11.4	PASS	.	GT:GQ:DP:AD:VAF:C	1/1:11:14:13:0.928571:DV
contig_1925	12891	.	A	T	2.2	refCall	.	GT:GQ:DP:AD:VAF:C	./.:4:14:11:0.785714:DV
contig_1925	12894	.	G	GCT	8.1	PASS	.	GT:GQ:DP:AD:VAF:C	1/1:8:10:9:0.9:DV
contig_1925	12897	.	G	T	2.1	refCall	.	GT:GQ:DP:AD:VAF:C	./.:4:13:10:0.769231:DV
contig_1925	12898	.	G	C	3.4	PASS	.	GT:GQ:DP:AD:VAF:C	1/1:3:13:10:0.769231:DV
contig_1925	12900	.	G	C	10.1	PASS	.	GT:GQ:DP:AD:VAF:C	1/1:10:14:11:0.785714:DV
contig_1925	12905	.	CT	C	11.5	PASS	.	GT:GQ:DP:AD:VAF:C	1/1:11:13:11:0.846154:DV
contig_1925	12908	.	T	C	15.7	PASS	.	GT:GQ:DP:AD:VAF:C	1/1:16:14:12:0.857143:DV
contig_1925	12942	.	CT	C	12	PASS	.	GT:GQ:DP:AD:VAF:C	1/1:12:11:10:0.909:P
contig_1925	12993	.	CTGTCTTCTTCTTCTTCTTCTTCTT	C	13.7	PASS	.	GT:GQ:DP:AD:VAF:C	1/1:13:13:2:0.153846:DV
contig_1925	12997	.	CTTCTTCTTCTTCTTCTTCTT	C	12	PASS	.	GT:GQ:DP:AD:VAF:C	1/1:12:11:9:0.818:P
contig_1925	13049	.	C	T	1.1	refCall	.	GT:GQ:DP:AD:VAF:C	./.:6:15:9:0.6:DV
contig_1925	13053	.	T	C	0.4	refCall	.	GT:GQ:DP:AD:VAF:C	./.:10:11:6:0.545455:DV
contig_1925	13054	.	TC	T	1.9	refCall	.	GT:GQ:DP:AD:VAF:C	./.:4:14:7:0.5:DV
contig_1925	13113	.	T	G	0	refCall	.	GT:GQ:DP:AD:VAF:C	0/0:22:7:2:0.285714:DV
contig_1925	13114	.	A	T	0	refCall	.	GT:GQ:DP:AD:VAF:C	0/0:23:7:4:0.571429:DV
contig_1925	13120	.	A	AC	0	refCall	.	GT:GQ:DP:AD:VAF:C	0/0:20:15:7:0.466667:DV
contig_1925	13122	.	G	C	0	refCall	.	GT:GQ:DP:AD:VAF:C	0/0:21:15:8:0.533333:DV
contig_1925	13127	.	A	G	0	refCall	.	GT:GQ:DP:AD:VAF:C	0/0:27:14:5:0.357143:DV
contig_1925	13130	.	A	AAAATGC	0	refCall	.	GT:GQ:DP:AD:VAF:C	0/0:22:15:5:0.333333:DV
contig_1925	13135	.	T	TATGCA	0	refCall	.	GT:GQ:DP:AD:VAF:C	0/0:26:15:6:0.4:DV
contig_1925	13136	.	T	TAC	0	refCall	.	GT:GQ:DP:AD:VAF:C	0/0:25:15:8:0.533333:DV
contig_1925	13139	.	A	ACC	0	refCall	.	GT:GQ:DP:AD:VAF:C	0/0:26:15:12:0.8:DV
contig_1925	13143	.	T	A	0	refCall	.	GT:GQ:DP:AD:VAF:C	0/0:30:14:4:0.285714:DV
contig_1925	13144	.	G	C	0	refCall	.	GT:GQ:DP:AD:VAF:C	0/0:28:14:10:0.714286:DV
contig_1925	13145	.	G	C	0	refCall	.	GT:GQ:DP:AD:VAF:C	0/0:28:15:6:0.4:DV
contig_1925	13148	.	G	C	0	refCall	.	GT:GQ:DP:AD:VAF:C	0/0:29:15:2:0.133333:DV
contig_1925	13149	.	G	A	0	refCall	.	GT:GQ:DP:AD:VAF:C	0/0:29:15:7:0.466667:DV
contig_1925	13150	.	G	T	0	refCall	.	GT:GQ:DP:AD:VAF:C	0/0:30:15:4:0.266667:DV
contig_1925	13152	.	G	A	0	refCall	.	GT:GQ:DP:AD:VAF:C	0/0:31:15:3:0.2:DV
contig_1925	13153	.	G	A	0	refCall	.	GT:GQ:DP:AD:VAF:C	0/0:29:15:6:0.4:DV
contig_1925	13157	.	G	A	0	refCall	.	GT:GQ:DP:AD:VAF:C	0/0:31:15:8:0.533333:DV
contig_1925	13158	.	G	C	0	refCall	.	GT:GQ:DP:AD:VAF:C	0/0:30:15:7:0.466667:DV
contig_1925	13159	.	G	T	0	refCall	.	GT:GQ:DP:AD:VAF:C	0/0:30:15:8:0.533333:DV
contig_1925	13160	.	G	C	0	refCall	.	GT:GQ:DP:AD:VAF:C	0/0:27:15:11:0.733333:DV
contig_1925	13162	.	G	A	0	refCall	.	GT:GQ:DP:AD:VAF:C	0/0:28:15:13:0.866667:DV
contig_1925	13164	.	G	T	0	refCall	.	GT:GQ:DP:AD:VAF:C	0/0:27:15:14:0.933333:DV
contig_1925	13165	.	G	A	0	refCall	.	GT:GQ:DP:AD:VAF:C	0/0:28:15:14:0.933333:DV
contig_1925	13167	.	G	C	0	refCall	.	GT:GQ:DP:AD:VAF:C	0/0:23:13:13:1:DV
contig_1925	13170	.	G	GTC	0	refCall	.	GT:GQ:DP:AD:VAF:C	0/0:24:15:12:0.8:DV
contig_1925	13175	.	T	TAC	0	refCall	.	GT:GQ:DP:AD:VAF:C	0/0:24:15:12:0.8:DV
contig_1925	13178	.	A	ACT	0	refCall	.	GT:GQ:DP:AD:VAF:C	0/0:23:15:15:1:DV
contig_1925	13182	.	T	TA	0	refCall	.	GT:GQ:DP:AD:VAF:C	0/0:22:15:14:0.933333:DV
contig_1925	13188	.	C	A	0	refCall	.	GT:GQ:DP:AD:VAF:C	0/0:32:15:5:0.333333:DV
contig_1925	13191	.	C	A	0	refCall	.	GT:GQ:DP:AD:VAF:C	0/0:28:15:6:0.4:DV
contig_1925	13192	.	C	A	0	refCall	.	GT:GQ:DP:AD:VAF:C	0/0:33:14:6:0.428571:DV
contig_1925	13193	.	A	T	0	refCall	.	GT:GQ:DP:AD:VAF:C	0/0:27:14:6:0.428571:DV
contig_1925	13194	.	A	T	0	refCall	.	GT:GQ:DP:AD:VAF:C	0/0:34:15:7:0.466667:DV
contig_1925	13199	.	A	C	0	refCall	.	GT:GQ:DP:AD:VAF:C	0/0:23:15:10:0.666667:DV
contig_1925	13205	.	C	T	0	refCall	.	GT:GQ:DP:AD:VAF:C	0/0:28:15:10:0.666667:DV
contig_1925	13206	.	T	C	0	refCall	.	GT:GQ:DP:AD:VAF:C	0/0:27:15:10:0.666667:DV
contig_1925	13211	.	CT	C	0.1	refCall	.	GT:GQ:DP:AD:VAF:C	./.:18:15:13:0.866667:DV
contig_1925	13214	.	A	C	0	refCall	.	GT:GQ:DP:AD:VAF:C	0/0:21:15:13:0.866667:DV
contig_1925	13216	.	T	A	0.2	refCall	.	GT:GQ:DP:AD:VAF:C	./.:13:15:13:0.866667:DV
contig_1925	13221	.	T	C	0	refCall	.	GT:GQ:DP:AD:VAF:C	0/0:20:15:14:0.933333:DV
contig_1925	13222	.	T	C	0.1	refCall	.	GT:GQ:DP:AD:VAF:C	./.:16:15:12:0.8:DV
contig_1925	13227	.	G	A	0.1	refCall	.	GT:GQ:DP:AD:VAF:C	./.:18:15:11:0.733333:DV
contig_1925	13228	.	A	C	0.1	refCall	.	GT:GQ:DP:AD:VAF:C	./.:17:15:12:0.8:DV
contig_1925	13229	.	A	ACACTG	0.1	refCall	.	GT:GQ:DP:AD:VAF:C	./.:18:15:9:0.6:DV
contig_1925	13236	.	T	TGA	0.5	refCall	.	GT:GQ:DP:AD:VAF:C	./.:10:15:13:0.866667:DV
contig_1925	13244	.	G	A	0.3	refCall	.	GT:GQ:DP:AD:VAF:C	./.:12:15:14:0.933333:DV
contig_1925	13245	.	G	GATC	0.2	refCall	.	GT:GQ:DP:AD:VAF:C	./.:14:15:13:0.866667:DV
contig_1925	13246	.	G	T	0.2	refCall	.	GT:GQ:DP:AD:VAF:C	./.:14:15:14:0.933333:DV
contig_1925	13251	.	T	TCAC	0	refCall	.	GT:GQ:DP:AD:VAF:C	0/0:21:15:13:0.866667:DV
contig_1925	13252	.	A	AT	0.1	refCall	.	GT:GQ:DP:AD:VAF:C	./.:18:15:12:0.8:DV
contig_1925	13254	.	A	ACGTC	0.1	refCall	.	GT:GQ:DP:AD:VAF:C	./.:15:17:12:0.705882:DV
contig_1925	13661	.	GT	G	8	PASS	.	GT:GQ:DP:AD:VAF:C	1/1:4:19:6:0.315789:DV
contig_1925	13662	.	T	TA	1.9	refCall	.	GT:GQ:DP:AD:VAF:C	./.:4:7:5:0.714286:DV
contig_1925	21908	.	GTTT	G	4.6	PASS	.	GT:GQ:DP:AD:VAF:C	0/1:5:21:9:0.428571:DV
contig_1925	40796	.	GTTA	G	15.8	PASS	.	GT:GQ:DP:AD:VAF:C	1/1:13:20:7:0.35:DV
contig_1925	42490	.	AT	A	21.1	PASS	.	GT:GQ:DP:AD:VAF:C	1/1:21:29:19:0.655172:DV
contig_1929	62	.	C	T	15	PASS	.	GT:GQ:DP:AD:VAF:C	1/1:15:4:3:0.75:P
contig_1929	91	.	GAA	G	3	PASS	.	GT:GQ:DP:AD:VAF:C	1/1:3:4:3:0.75:P
contig_1929	100	.	A	G	7	PASS	.	GT:GQ:DP:AD:VAF:C	1/1:7:4:3:0.75:P
contig_1929	128	.	A	AT	11.7	PASS	.	GT:GQ:DP:AD:VAF:C	1/1:11:5:4:0.8:DV
contig_1929	132	.	A	G	18.8	PASS	.	GT:GQ:DP:AD:VAF:C	1/1:15:5:4:0.8:DV
contig_1929	3304	.	CATGTACACATATGTACACATACATTTCTAATATTTTGTCACATA	C	0.7	refCall	.	GT:GQ:DP:AD:VAF:C	./.:8:4:4:1:DV
contig_1929	3365	.	ATAT	A	13	PASS	.	GT:GQ:DP:AD:VAF:C	1/1:13:4:4:1:P
contig_1929	3367	.	AT	A	0.1	refCall	.	GT:GQ:DP:AD:VAF:C	./.:19:3:2:0.666667:DV
contig_1929	3862	.	A	C	0.2	refCall	.	GT:GQ:DP:AD:VAF:C	./.:13:4:2:0.5:DV
contig_193	10334	.	CAT	C	1.5	refCall	.	GT:GQ:DP:AD:VAF:C	./.:5:50:16:0.32:DV
contig_193	10371	.	C	T	0	refCall	.	GT:GQ:DP:AD:VAF:C	0/0:39:44:6:0.136364:DV
contig_193	11300	.	ACT	A	12.3	PASS	.	GT:GQ:DP:AD:VAF:C	1/1:12:47:11:0.234043:DV
contig_193	28226	.	CGAAAGCT	C	49	PASS	.	GT:GQ:DP:AD:VAF:C:PS	0|1:43:49:26:0.530612:DV:28225
contig_193	30717	.	A	G	19	PASS	.	GT:GQ:DP:AD:VAF:C:PS	0|1:19:61:24:0.393:P:28225
contig_193	31094	.	TA	T	0	refCall	.	GT:GQ:DP:AD:VAF:C	0/0:35:56:16:0.285714:DV
contig_193	31895	.	A	G	55.7	PASS	.	GT:GQ:DP:AD:VAF:C:PS	1|0:55:54:29:0.537037:DV:28225
contig_193	34397	.	G	A	50.6	PASS	.	GT:GQ:DP:AD:VAF:C:PS	1|0:50:50:21:0.42:DV:28225
contig_193	37147	.	G	A	18	PASS	.	GT:GQ:DP:AD:VAF:C:PS	1|0:18:43:19:0.442:P:28225
contig_193	37849	.	G	A	19	PASS	.	GT:GQ:DP:AD:VAF:C:PS	1|0:19:37:18:0.486:P:28225
contig_193	39342	.	G	A	19	PASS	.	GT:GQ:DP:AD:VAF:C:PS	1|0:19:36:16:0.444:P:28225
contig_1931	2973	.	ATAT	A	16.1	PASS	.	GT:GQ:DP:AD:VAF:C:PS	0|1:3:25:12:0.48:DV:2972
contig_1931	7382	.	CTATATATATATA	C	3.5	PASS	.	GT:GQ:DP:AD:VAF:C:PS	0|1:4:17:3:0.176471:DV:7381
contig_1931	8814	.	T	G	8.4	PASS	.	GT:GQ:DP:AD:VAF:C:PS	0|1:8:39:12:0.307692:DV:7381
contig_1931	9166	.	G	A	12.6	PASS	.	GT:GQ:DP:AD:VAF:C:PS	0|1:13:36:12:0.333333:DV:7381
contig_1931	10017	.	C	T	0.8	refCall	.	GT:GQ:DP:AD:VAF:C	./.:8:33:7:0.212121:DV
contig_1931	13862	.	T	A	0.8	refCall	.	GT:GQ:DP:AD:VAF:C	./.:8:4:3:0.75:DV
contig_1931	13875	.	T	G	1.1	refCall	.	GT:GQ:DP:AD:VAF:C	./.:7:4:3:0.75:DV
contig_1931	13876	.	C	A	0.3	refCall	.	GT:GQ:DP:AD:VAF:C	./.:12:4:3:0.75:DV
contig_1931	13914	.	C	T	0	refCall	.	GT:GQ:DP:AD:VAF:C	0/0:21:4:3:0.75:DV
contig_1931	13921	.	G	T	0.3	refCall	.	GT:GQ:DP:AD:VAF:C	./.:11:4:3:0.75:DV
contig_1931	13948	.	T	G	0.1	refCall	.	GT:GQ:DP:AD:VAF:C	./.:17:4:3:0.75:DV
contig_1931	13958	.	C	A	0.1	refCall	.	GT:GQ:DP:AD:VAF:C	./.:15:4:3:0.75:DV
contig_1931	13981	.	C	T	0.1	refCall	.	GT:GQ:DP:AD:VAF:C	./.:16:4:3:0.75:DV
contig_1931	13992	.	C	T	0	refCall	.	GT:GQ:DP:AD:VAF:C	0/0:20:4:3:0.75:DV
contig_1931	14026	.	C	A	0	refCall	.	GT:GQ:DP:AD:VAF:C	0/0:20:4:3:0.75:DV
contig_1931	14041	.	T	C	0.2	refCall	.	GT:GQ:DP:AD:VAF:C	./.:14:4:3:0.75:DV
contig_1931	14043	.	C	A	0.1	refCall	.	GT:GQ:DP:AD:VAF:C	./.:17:4:3:0.75:DV
contig_1931	14044	.	T	C	0.1	refCall	.	GT:GQ:DP:AD:VAF:C	./.:19:4:3:0.75:DV
contig_1931	14046	.	C	A	0.1	refCall	.	GT:GQ:DP:AD:VAF:C	./.:19:4:3:0.75:DV
contig_1931	14076	.	T	A	0.2	refCall	.	GT:GQ:DP:AD:VAF:C	./.:14:4:3:0.75:DV
contig_1931	14081	.	C	A	0.2	refCall	.	GT:GQ:DP:AD:VAF:C	./.:13:4:3:0.75:DV
contig_1931	14125	.	T	C	0.7	refCall	.	GT:GQ:DP:AD:VAF:C	./.:8:4:3:0.75:DV
contig_1931	14156	.	C	T	1.1	refCall	.	GT:GQ:DP:AD:VAF:C	./.:7:4:3:0.75:DV
contig_1931	14163	.	A	T	1.1	refCall	.	GT:GQ:DP:AD:VAF:C	./.:6:3:2:0.666667:DV
contig_1931	14349	.	A	G	1.1	refCall	.	GT:GQ:DP:AD:VAF:C	./.:6:4:3:0.75:DV
contig_1931	14713	.	C	A	1.5	refCall	.	GT:GQ:DP:AD:VAF:C	./.:5:3:2:0.666667:DV
contig_1931	14714	.	T	A	0.4	refCall	.	GT:GQ:DP:AD:VAF:C	./.:11:3:2:0.666667:DV
contig_1932	2884	.	T	C	0.6	refCall	.	GT:GQ:DP:AD:VAF:C	./.:9:5:3:0.6:DV
contig_1932	2932	.	T	TC	2.4	refCall	.	GT:GQ:DP:AD:VAF:C	./.:4:5:5:1:DV
contig_1932	2933	.	A	ATTT	0.6	refCall	.	GT:GQ:DP:AD:VAF:C	./.:9:5:4:0.8:DV
contig_1932	2935	.	G	GTAC	0.7	refCall	.	GT:GQ:DP:AD:VAF:C	./.:8:5:4:0.8:DV
contig_1932	2938	.	C	T	1.9	refCall	.	GT:GQ:DP:AD:VAF:C	./.:4:5:5:1:DV
contig_1932	2939	.	T	TA	0.5	refCall	.	GT:GQ:DP:AD:VAF:C	./.:9:5:4:0.8:DV
contig_1932	2940	.	T	TAC	0.5	refCall	.	GT:GQ:DP:AD:VAF:C	./.:10:5:3:0.6:DV
contig_1932	2941	.	G	GC	0.6	refCall	.	GT:GQ:DP:AD:VAF:C	./.:9:7:3:0.428571:DV
contig_1932	2948	.	T	TGC	3.4	PASS	.	GT:GQ:DP:AD:VAF:C	1/1:3:7:6:0.857143:DV
contig_1932	2951	.	A	G	8.5	PASS	.	GT:GQ:DP:AD:VAF:C	1/1:8:7:6:0.857143:DV
contig_1932	2952	.	A	C	8.1	PASS	.	GT:GQ:DP:AD:VAF:C	1/1:6:7:6:0.857143:DV
contig_1932	6603	.	AT	A	8.8	PASS	.	GT:GQ:DP:AD:VAF:C	1/1:6:10:5:0.5:DV
contig_1932	6751	.	AAT	A	3.1	refCall	.	GT:GQ:DP:AD:VAF:C	./.:3:7:3:0.428571:DV
contig_1932	7546	.	T	A	6.3	PASS	.	GT:GQ:DP:AD:VAF:C	1/1:6:3:2:0.666667:DV
contig_1932	8040	.	A	ACG	24	PASS	.	GT:GQ:DP:AD:VAF:C	1/1:10:3:2:0.666667:DV
contig_1932	8216	.	A	AT	23.2	PASS	.	GT:GQ:DP:AD:VAF:C	1/1:15:4:4:1:DV
contig_1932	8265	.	T	TCA	19.9	PASS	.	GT:GQ:DP:AD:VAF:C	1/1:19:6:4:0.666667:DV
contig_1932	8270	.	C	T	24.2	PASS	.	GT:GQ:DP:AD:VAF:C	1/1:21:6:4:0.666667:DV
contig_1932	8298	.	G	GA	32.6	PASS	.	GT:GQ:DP:AD:VAF:C	1/1:28:6:5:0.833333:DV
contig_1932	8335	.	T	TGA	22.7	PASS	.	GT:GQ:DP:AD:VAF:C	1/1:22:6:4:0.666667:DV
contig_1932	8337	.	G	GT	24.1	PASS	.	GT:GQ:DP:AD:VAF:C	1/1:23:6:5:0.833333:DV
contig_1932	8338	.	C	CTATAAG	13.5	PASS	.	GT:GQ:DP:AD:VAF:C	1/1:13:6:5:0.833333:DV
contig_1932	8926	.	C	CAT	3.4	refCall	.	GT:GQ:DP:AD:VAF:C	./.:3:7:3:0.428571:DV
contig_1932	10193	.	T	A	23	PASS	.	GT:GQ:DP:AD:VAF:C	1/1:22:10:10:1:DV
contig_1932	10196	.	T	A	19.7	PASS	.	GT:GQ:DP:AD:VAF:C	1/1:19:10:10:1:DV
contig_1932	10198	.	C	T	11.7	PASS	.	GT:GQ:DP:AD:VAF:C	1/1:12:9:9:1:DV
contig_1932	10201	.	T	G	19.2	PASS	.	GT:GQ:DP:AD:VAF:C	1/1:17:10:8:0.8:DV
contig_1932	10205	.	T	A	19	PASS	.	GT:GQ:DP:AD:VAF:C	1/1:18:10:10:1:DV
contig_1932	10209	.	T	A	15.3	PASS	.	GT:GQ:DP:AD:VAF:C	1/1:15:10:10:1:DV
contig_1932	10214	.	T	C	9	PASS	.	GT:GQ:DP:AD:VAF:C	1/1:9:10:10:1:DV
contig_1932	10219	.	T	C	6.9	PASS	.	GT:GQ:DP:AD:VAF:C	1/1:7:10:9:0.9:DV
contig_1932	10221	.	T	A	14.4	PASS	.	GT:GQ:DP:AD:VAF:C	1/1:14:10:9:0.9:DV
contig_1932	10223	.	T	TA	10.8	PASS	.	GT:GQ:DP:AD:VAF:C	1/1:11:9:9:1:DV
contig_1932	10226	.	T	G	19	PASS	.	GT:GQ:DP:AD:VAF:C	1/1:19:10:10:1:DV
contig_1932	10231	.	A	C	18.2	PASS	.	GT:GQ:DP:AD:VAF:C	1/1:18:10:10:1:DV
contig_1932	10324	.	A	C	0.5	refCall	.	GT:GQ:DP:AD:VAF:C	./.:10:11:5:0.454545:DV
contig_1932	10384	.	CA	C	0.3	refCall	.	GT:GQ:DP:AD:VAF:C	./.:12:11:5:0.454545:DV
contig_1932	11884	.	AT	A	0.2	refCall	.	GT:GQ:DP:AD:VAF:C	./.:14:26:13:0.5:DV
contig_1932	17214	.	TTC	T	0.1	refCall	.	GT:GQ:DP:AD:VAF:C	./.:17:13:2:0.153846:DV
contig_1932	17790	.	TC	T	3.8	refCall	.	GT:GQ:DP:AD:VAF:C	./.:2:14:6:0.428571:DV
contig_1932	17847	.	G	A	1.4	refCall	.	GT:GQ:DP:AD:VAF:C	./.:5:18:4:0.222222:DV
contig_1932	19073	.	TA	T	0	refCall	.	GT:GQ:DP:AD:VAF:C	0/0:21:28:6:0.214286:DV
contig_1932	19656	.	TA	T	0.1	refCall	.	GT:GQ:DP:AD:VAF:C	./.:17:35:11:0.314286:DV
contig_1932	21749	.	GT	G	0.8	refCall	.	GT:GQ:DP:AD:VAF:C	./.:8:36:6:0.166667:DV
contig_1932	22586	.	AGCGGACT	A	19.1	PASS	.	GT:GQ:DP:AD:VAF:C:PS	0|1:19:57:23:0.403509:DV:22585
contig_1932	23557	.	CT	C	21.1	PASS	.	GT:GQ:DP:AD:VAF:C	1/1:20:54:36:0.666667:DV
contig_1932	23900	.	AACCCCTTTT	A	14.7	PASS	.	GT:GQ:DP:AD:VAF:C:PS	0|1:15:63:16:0.253968:DV:22585
contig_1932	24303	.	CAATGTGCGTCCAACGCATTA	C	0.2	refCall	.	GT:GQ:DP:AD:VAF:C	./.:13:72:13:0.180556:DV
contig_1932	24583	.	C	T	19.3	PASS	.	GT:GQ:DP:AD:VAF:C:PS	1|0:19:74:24:0.324324:DV:22585
contig_1932	24920	.	TTG	T	14	PASS	.	GT:GQ:DP:AD:VAF:C:PS	0|1:14:69:22:0.319:P:22585
contig_1932	25041	.	C	T	16	PASS	.	GT:GQ:DP:AD:VAF:C:PS	0|1:16:66:24:0.364:P:22585
contig_1932	25809	.	C	G	20	PASS	.	GT:GQ:DP:AD:VAF:C:PS	0|1:20:62:28:0.452:P:22585
contig_1932	25996	.	G	A	21	PASS	.	GT:GQ:DP:AD:VAF:C:PS	0|1:21:63:33:0.524:P:22585
contig_1932	26328	.	AACGATT	A	12	PASS	.	GT:GQ:DP:AD:VAF:C:PS	1|0:12:59:21:0.356:P:22585
contig_1932	27452	.	CATTATATTAT	C	35.9	PASS	.	GT:GQ:DP:AD:VAF:C:PS	1|0:36:40:14:0.35:DV:22585
contig_1932	28194	.	T	C	18	PASS	.	GT:GQ:DP:AD:VAF:C:PS	0|1:18:38:16:0.421:P:22585
contig_1932	28434	.	A	AT	12.5	PASS	.	GT:GQ:DP:AD:VAF:C:PS	0|1:12:45:14:0.311111:DV:22585
contig_1932	28468	.	AT	A	23	PASS	.	GT:GQ:DP:AD:VAF:C:PS	0|1:23:43:17:0.395349:DV:22585
contig_1932	28651	.	G	A	18	PASS	.	GT:GQ:DP:AD:VAF:C:PS	0|1:18:47:18:0.383:P:22585
contig_1932	30007	.	A	C	20	PASS	.	GT:GQ:DP:AD:VAF:C:PS	0|1:20:45:16:0.356:P:22585
contig_1932	30193	.	A	AAGG	0	refCall	.	GT:GQ:DP:AD:VAF:C	0/0:31:41:11:0.268293:DV
contig_1932	30196	.	T	C	0	refCall	.	GT:GQ:DP:AD:VAF:C	0/0:31:39:11:0.282051:DV
contig_1932	30199	.	T	A	0	refCall	.	GT:GQ:DP:AD:VAF:C	0/0:33:38:8:0.210526:DV
contig_1932	30207	.	T	G	0	refCall	.	GT:GQ:DP:AD:VAF:C	0/0:32:39:8:0.205128:DV
contig_1932	30214	.	C	T	0	refCall	.	GT:GQ:DP:AD:VAF:C	0/0:32:41:8:0.195122:DV
contig_1932	30216	.	G	T	0	refCall	.	GT:GQ:DP:AD:VAF:C	0/0:35:39:10:0.25641:DV
contig_1932	30219	.	C	T	0	refCall	.	GT:GQ:DP:AD:VAF:C	0/0:35:36:8:0.222222:DV
contig_1932	30221	.	C	T	0	refCall	.	GT:GQ:DP:AD:VAF:C	0/0:31:40:13:0.325:DV
contig_1932	30222	.	C	A	0	refCall	.	GT:GQ:DP:AD:VAF:C	0/0:33:41:12:0.292683:DV
contig_1932	30224	.	C	A	0	refCall	.	GT:GQ:DP:AD:VAF:C	0/0:32:40:13:0.325:DV
contig_1932	30231	.	G	T	0	refCall	.	GT:GQ:DP:AD:VAF:C	0/0:32:41:11:0.268293:DV
contig_1932	30240	.	T	A	0	refCall	.	GT:GQ:DP:AD:VAF:C	0/0:31:40:9:0.225:DV
contig_1932	30244	.	T	A	0	refCall	.	GT:GQ:DP:AD:VAF:C	0/0:30:41:10:0.243902:DV
contig_1932	30247	.	C	A	0	refCall	.	GT:GQ:DP:AD:VAF:C	0/0:27:41:12:0.292683:DV
contig_1932	30688	.	C	T	11.2	PASS	.	GT:GQ:DP:AD:VAF:C:PS	0|1:11:36:11:0.305556:DV:22585
contig_1932	30844	.	T	TG	2.4	refCall	.	GT:GQ:DP:AD:VAF:C	./.:4:33:14:0.424242:DV
contig_1932	31174	.	G	C	3.8	PASS	.	GT:GQ:DP:AD:VAF:C:PS	0|1:4:32:9:0.28125:DV:22585
contig_1932	31241	.	T	C	1.9	refCall	.	GT:GQ:DP:AD:VAF:C	./.:5:34:11:0.323529:DV
contig_1932	31284	.	A	G	6.2	PASS	.	GT:GQ:DP:AD:VAF:C:PS	0|1:6:33:10:0.30303:DV:22585
contig_1932	31414	.	G	GC	2.3	refCall	.	GT:GQ:DP:AD:VAF:C	./.:4:35:5:0.142857:DV
contig_1932	31935	.	C	T	11.6	PASS	.	GT:GQ:DP:AD:VAF:C:PS	0|1:12:43:14:0.325581:DV:22585
contig_1932	32548	.	T	A	0.6	refCall	.	GT:GQ:DP:AD:VAF:C	./.:9:32:4:0.125:DV
contig_1932	33466	.	C	T	14.9	PASS	.	GT:GQ:DP:AD:VAF:C:PS	0|1:15:42:13:0.309524:DV:22585
contig_1932	34910	.	C	CA	4	PASS	.	GT:GQ:DP:AD:VAF:C:PS	0|1:4:44:12:0.272727:DV:22585
contig_1932	35073	.	C	T	2.5	refCall	.	GT:GQ:DP:AD:VAF:C	./.:4:43:11:0.255814:DV
contig_1932	35175	.	C	T	0.5	refCall	.	GT:GQ:DP:AD:VAF:C	./.:10:43:12:0.27907:DV
contig_1932	35822	.	TA	T	38.7	PASS	.	GT:GQ:DP:AD:VAF:C:PS	1|0:13:44:26:0.590909:DV:22585
contig_1932	35827	.	C	G	0.7	refCall	.	GT:GQ:DP:AD:VAF:C	./.:9:44:8:0.181818:DV
contig_1932	35899	.	A	G	2.6	refCall	.	GT:GQ:DP:AD:VAF:C	./.:3:42:13:0.309524:DV
contig_1932	36009	.	TA	T	0	refCall	.	GT:GQ:DP:AD:VAF:C	0/0:49:43:11:0.255814:DV
contig_1932	36497	.	T	C	32.1	PASS	.	GT:GQ:DP:AD:VAF:C	1/1:26:45:34:0.755556:DV
contig_1932	36498	.	ATGTGTGTGTGTGTGTGTGTGTGTGTGTG	A	18.3	PASS	.	GT:GQ:DP:AD:VAF:C:PS	1|0:16:44:13:0.295455:DV:22585
contig_1932	36828	.	AAATAT	A	29.4	PASS	.	GT:GQ:DP:AD:VAF:C:PS	1|0:26:50:18:0.36:DV:22585
contig_1932	38015	.	A	G	20.1	PASS	.	GT:GQ:DP:AD:VAF:C:PS	0|1:20:33:7:0.212121:DV:22585
contig_1932	38171	.	C	T	18	PASS	.	GT:GQ:DP:AD:VAF:C:PS	0|1:18:40:17:0.425:P:22585
contig_1932	38330	.	T	C	7.1	PASS	.	GT:GQ:DP:AD:VAF:C:PS	0|1:7:41:13:0.317073:DV:22585
contig_1932	38361	.	G	T	5.4	PASS	.	GT:GQ:DP:AD:VAF:C:PS	0|1:5:44:14:0.318182:DV:22585
contig_1932	38362	.	T	G	5.2	PASS	.	GT:GQ:DP:AD:VAF:C	0/1:5:45:13:0.288889:DV
contig_1932	38363	.	T	C	2.8	refCall	.	GT:GQ:DP:AD:VAF:C	./.:3:46:13:0.282609:DV
contig_1932	38368	.	G	A	6.1	PASS	.	GT:GQ:DP:AD:VAF:C:PS	0|1:6:45:16:0.355556:DV:22585
contig_1932	38369	.	C	A	9	PASS	.	GT:GQ:DP:AD:VAF:C:PS	0|1:9:43:15:0.348837:DV:22585
contig_1932	38370	.	A	C	9.1	PASS	.	GT:GQ:DP:AD:VAF:C	0/1:9:44:14:0.318182:DV
contig_1932	38375	.	A	C	6.2	PASS	.	GT:GQ:DP:AD:VAF:C:PS	0|1:6:42:14:0.333333:DV:22585
contig_1932	38822	.	G	A	18	PASS	.	GT:GQ:DP:AD:VAF:C:PS	0|1:18:43:17:0.395:P:22585
contig_1932	39420	.	A	G	16	PASS	.	GT:GQ:DP:AD:VAF:C:PS	0|1:16:42:15:0.357:P:22585
contig_1932	39673	.	A	T	17	PASS	.	GT:GQ:DP:AD:VAF:C:PS	0|1:17:47:16:0.34:P:22585
contig_1932	39731	.	G	A	16	PASS	.	GT:GQ:DP:AD:VAF:C:PS	0|1:16:47:16:0.34:P:22585
contig_1932	39785	.	C	T	18	PASS	.	GT:GQ:DP:AD:VAF:C:PS	0|1:18:47:18:0.383:P:22585
contig_1932	40297	.	CATCGCGCGATCAAATATAAAATTTTTAATCGCATCGAAAGTGCGGAAACCGGTTAAGT	C	5.8	PASS	.	GT:GQ:DP:AD:VAF:C:PS	0|1:6:42:11:0.261905:DV:22585
contig_1932	48816	.	G	T	6.2	PASS	.	GT:GQ:DP:AD:VAF:C:PS	0|1:6:18:5:0.277778:DV:48815
contig_1932	51011	.	TA	T	0.1	refCall	.	GT:GQ:DP:AD:VAF:C	./.:15:31:14:0.451613:DV
contig_1932	51497	.	C	CT	33.3	PASS	.	GT:GQ:DP:AD:VAF:C	1/1:21:23:9:0.391304:DV
contig_1932	52181	.	TA	T	1.2	refCall	.	GT:GQ:DP:AD:VAF:C	./.:6:22:8:0.363636:DV
contig_1933	2548	.	T	C	19	PASS	.	GT:GQ:DP:AD:VAF:C:PS	0|1:19:33:14:0.424:P:2547
contig_1933	2659	.	T	C	18	PASS	.	GT:GQ:DP:AD:VAF:C:PS	0|1:18:32:13:0.406:P:2547
contig_1933	3398	.	T	C	48.1	PASS	.	GT:GQ:DP:AD:VAF:C:PS	0|1:48:32:11:0.34375:DV:2547
contig_1933	3623	.	C	T	17	PASS	.	GT:GQ:DP:AD:VAF:C:PS	0|1:17:39:16:0.41:P:2547
contig_1933	4062	.	G	A	20	PASS	.	GT:GQ:DP:AD:VAF:C:PS	0|1:20:44:18:0.409:P:2547
contig_1933	5496	.	A	G	19	PASS	.	GT:GQ:DP:AD:VAF:C:PS	0|1:19:46:21:0.457:P:2547
contig_1933	6625	.	T	G	20	PASS	.	GT:GQ:DP:AD:VAF:C:PS	1|0:20:49:24:0.49:P:2547
contig_1933	7133	.	G	A	23	PASS	.	GT:GQ:DP:AD:VAF:C:PS	0|1:23:49:20:0.408:P:2547
contig_1933	8107	.	G	T	22	PASS	.	GT:GQ:DP:AD:VAF:C:PS	0|1:22:44:19:0.432:P:2547
contig_1933	9712	.	T	C	17	PASS	.	GT:GQ:DP:AD:VAF:C:PS	1|0:17:46:17:0.37:P:2547
contig_1933	10572	.	G	C	18	PASS	.	GT:GQ:DP:AD:VAF:C:PS	1|0:18:50:20:0.4:P:2547
contig_1933	10842	.	T	C	17	PASS	.	GT:GQ:DP:AD:VAF:C:PS	0|1:17:45:16:0.356:P:2547
contig_1933	10922	.	A	G	16	PASS	.	GT:GQ:DP:AD:VAF:C:PS	1|0:16:46:19:0.413:P:2547
contig_1933	11116	.	G	A	18	PASS	.	GT:GQ:DP:AD:VAF:C:PS	1|0:18:47:19:0.404:P:2547
contig_1933	11853	.	T	A	18	PASS	.	GT:GQ:DP:AD:VAF:C:PS	1|0:18:44:21:0.477:P:2547
contig_1933	14565	.	T	G	19	PASS	.	GT:GQ:DP:AD:VAF:C:PS	0|1:19:58:27:0.466:P:2547
contig_1933	14764	.	C	T	19	PASS	.	GT:GQ:DP:AD:VAF:C:PS	0|1:19:56:24:0.429:P:2547
contig_1933	15098	.	A	G	21	PASS	.	GT:GQ:DP:AD:VAF:C:PS	0|1:21:55:22:0.4:P:2547
contig_1933	15249	.	T	C	18	PASS	.	GT:GQ:DP:AD:VAF:C:PS	0|1:18:57:20:0.351:P:2547
contig_1933	16767	.	C	T	19	PASS	.	GT:GQ:DP:AD:VAF:C:PS	0|1:19:70:28:0.4:P:2547
contig_1933	16791	.	A	G	19	PASS	.	GT:GQ:DP:AD:VAF:C:PS	0|1:19:70:25:0.357:P:2547
contig_1933	19125	.	TA	T	44.9	PASS	.	GT:GQ:DP:AD:VAF:C:PS	0|1:44:73:31:0.424658:DV:2547
contig_1933	19127	.	AG	A	15.6	PASS	.	GT:GQ:DP:AD:VAF:C:PS	1|0:14:69:31:0.449275:DV:2547
contig_1933	19665	.	T	G	18	PASS	.	GT:GQ:DP:AD:VAF:C:PS	1|0:18:65:34:0.523:P:2547
contig_1933	20483	.	T	C	21	PASS	.	GT:GQ:DP:AD:VAF:C:PS	0|1:21:66:29:0.439:P:2547
contig_1933	22009	.	T	C	18	PASS	.	GT:GQ:DP:AD:VAF:C:PS	0|1:18:61:28:0.459:P:2547
contig_1933	22468	.	G	T	21	PASS	.	GT:GQ:DP:AD:VAF:C:PS	0|1:21:58:26:0.448:P:2547
contig_1933	23606	.	C	T	19	PASS	.	GT:GQ:DP:AD:VAF:C:PS	0|1:19:47:18:0.383:P:2547
contig_1933	25572	.	C	T	18	PASS	.	GT:GQ:DP:AD:VAF:C:PS	0|1:18:45:18:0.4:P:2547
contig_1933	28995	.	T	C	16	PASS	.	GT:GQ:DP:AD:VAF:C:PS	0|1:16:60:29:0.483:P:2547
contig_1933	29615	.	T	C	17	PASS	.	GT:GQ:DP:AD:VAF:C:PS	1|0:17:67:26:0.388:P:2547
contig_1933	29915	.	T	C	69.2	PASS	.	GT:GQ:DP:AD:VAF:C:PS	1|0:69:66:27:0.409091:DV:2547
contig_1933	29916	.	A	G	48.2	PASS	.	GT:GQ:DP:AD:VAF:C:PS	0|1:47:63:31:0.492063:DV:2547
contig_1933	30394	.	A	AT	15	PASS	.	GT:GQ:DP:AD:VAF:C:PS	1|0:15:67:26:0.388:P:2547
contig_1933	31317	.	C	G	0.8	refCall	.	GT:GQ:DP:AD:VAF:C	./.:8:30:7:0.233333:DV
contig_1933	32157	.	A	G	19	PASS	.	GT:GQ:DP:AD:VAF:C:PS	1|0:19:53:23:0.434:P:2547
contig_1933	34152	.	A	G	29.4	PASS	.	GT:GQ:DP:AD:VAF:C:PS	1|0:29:58:19:0.327586:DV:2547
contig_1933	34365	.	A	G	31.8	PASS	.	GT:GQ:DP:AD:VAF:C:PS	1|0:32:53:17:0.320755:DV:2547
contig_1933	35074	.	TA	T	0	refCall	.	GT:GQ:DP:AD:VAF:C	0/0:33:47:5:0.106383:DV
contig_1933	35718	.	T	C	6.1	PASS	.	GT:GQ:DP:AD:VAF:C:PS	0|1:6:41:13:0.317073:DV:2547
contig_1933	35720	.	T	C	5	PASS	.	GT:GQ:DP:AD:VAF:C:PS	0|1:5:45:12:0.266667:DV:2547
contig_1933	35724	.	T	C	4	PASS	.	GT:GQ:DP:AD:VAF:C	0/1:4:44:14:0.318182:DV
contig_1933	35744	.	C	T	9.4	PASS	.	GT:GQ:DP:AD:VAF:C:PS	1|0:9:42:11:0.261905:DV:2547
contig_1933	35752	.	T	C	1.2	refCall	.	GT:GQ:DP:AD:VAF:C	./.:6:38:8:0.210526:DV
contig_1933	35814	.	T	C	17	PASS	.	GT:GQ:DP:AD:VAF:C:PS	1|0:17:36:14:0.389:P:2547
contig_1933	36424	.	C	T	18	PASS	.	GT:GQ:DP:AD:VAF:C:PS	1|0:18:49:19:0.388:P:2547
contig_1933	36829	.	C	CATA	12	PASS	.	GT:GQ:DP:AD:VAF:C:PS	1|0:12:48:15:0.312:P:2547
contig_1933	36854	.	A	T	18	PASS	.	GT:GQ:DP:AD:VAF:C:PS	1|0:18:49:18:0.367:P:2547
contig_1933	37240	.	CGTGT	C	6.4	PASS	.	GT:GQ:DP:AD:VAF:C:PS	0|1:6:46:6:0.130435:DV:2547
contig_1933	37435	.	C	T	19	PASS	.	GT:GQ:DP:AD:VAF:C:PS	1|0:19:45:19:0.422:P:2547
contig_1933	37685	.	TC	T	2.1	refCall	.	GT:GQ:DP:AD:VAF:C	./.:4:43:23:0.534884:DV
contig_1933	42022	.	C	T	39	PASS	.	GT:GQ:DP:AD:VAF:C:PS	1|0:39:47:21:0.446809:DV:2547
contig_1933	42086	.	TTA	T	11	PASS	.	GT:GQ:DP:AD:VAF:C:PS	1|0:11:48:18:0.375:P:2547
contig_1933	42255	.	T	TAA	11	PASS	.	GT:GQ:DP:AD:VAF:C:PS	1|0:11:53:12:0.226:P:2547
contig_1933	44250	.	G	GA	13.3	PASS	.	GT:GQ:DP:AD:VAF:C	1/1:13:56:16:0.285714:DV
contig_1933	44252	.	AG	A	2.1	refCall	.	GT:GQ:DP:AD:VAF:C	./.:4:61:14:0.229508:DV
contig_1933	45268	.	A	G	43	PASS	.	GT:GQ:DP:AD:VAF:C:PS	1|0:42:66:29:0.439394:DV:2547
contig_1933	45270	.	GA	G	7.1	PASS	.	GT:GQ:DP:AD:VAF:C	1/1:7:66:20:0.30303:DV
contig_1933	46287	.	GAA	G	36.9	PASS	.	GT:GQ:DP:AD:VAF:C:PS	0|1:37:63:28:0.444444:DV:2547
contig_1933	47011	.	G	A	20	PASS	.	GT:GQ:DP:AD:VAF:C:PS	0|1:20:48:17:0.354:P:2547
contig_1933	47504	.	GGGCGAAGTAAT	G	57.4	PASS	.	GT:GQ:DP:AD:VAF:C:PS	1|0:55:50:22:0.44:DV:2547
contig_1933	48619	.	GCAT	G	39.6	PASS	.	GT:GQ:DP:AD:VAF:C:PS	0|1:39:49:16:0.326531:DV:2547
contig_1933	49077	.	T	TA	3.5	refCall	.	GT:GQ:DP:AD:VAF:C	./.:3:48:7:0.145833:DV
contig_1933	49148	.	TTATATATATATATATATATATATATATATA	T	31.1	PASS	.	GT:GQ:DP:AD:VAF:C:PS	1|0:31:42:7:0.166667:DV:2547
contig_1933	49562	.	TA	T	0.1	refCall	.	GT:GQ:DP:AD:VAF:C	./.:16:41:7:0.170732:DV
contig_1933	49622	.	AT	A	1.2	refCall	.	GT:GQ:DP:AD:VAF:C	./.:6:45:7:0.155556:DV
contig_1933	50126	.	A	C	24.5	PASS	.	GT:GQ:DP:AD:VAF:C	1/1:24:33:24:0.727273:DV
contig_1933	50127	.	A	G	35.1	PASS	.	GT:GQ:DP:AD:VAF:C	1/1:35:36:29:0.805556:DV
contig_1933	50134	.	A	AC	8.8	PASS	.	GT:GQ:DP:AD:VAF:C	1/1:9:37:30:0.810811:DV
contig_1933	50135	.	A	AC	12.1	PASS	.	GT:GQ:DP:AD:VAF:C	1/1:12:37:30:0.810811:DV
contig_1933	50138	.	T	TTA	12.1	PASS	.	GT:GQ:DP:AD:VAF:C	1/1:12:37:30:0.810811:DV
contig_1933	50142	.	A	ATT	10.5	PASS	.	GT:GQ:DP:AD:VAF:C	1/1:11:36:29:0.805556:DV
contig_1933	50147	.	A	AT	29.4	PASS	.	GT:GQ:DP:AD:VAF:C	1/1:29:34:31:0.911765:DV
contig_1933	50150	.	A	AC	23.6	PASS	.	GT:GQ:DP:AD:VAF:C	1/1:24:36:31:0.861111:DV
contig_1933	50173	.	A	AC	32.1	PASS	.	GT:GQ:DP:AD:VAF:C	1/1:32:34:30:0.882353:DV
contig_1933	50178	.	A	AC	32.1	PASS	.	GT:GQ:DP:AD:VAF:C	1/1:32:35:33:0.942857:DV
contig_1933	50193	.	T	TA	3.3	PASS	.	GT:GQ:DP:AD:VAF:C	1/1:3:36:11:0.305556:DV
contig_1933	50194	.	A	AAT	28.8	PASS	.	GT:GQ:DP:AD:VAF:C	1/1:28:36:24:0.666667:DV
contig_1933	50196	.	T	TG	19.7	PASS	.	GT:GQ:DP:AD:VAF:C	1/1:19:36:21:0.583333:DV
contig_1933	50206	.	A	AAT	22	PASS	.	GT:GQ:DP:AD:VAF:C	1/1:22:36:20:0.555556:DV
contig_1933	50208	.	T	TA	16.6	PASS	.	GT:GQ:DP:AD:VAF:C	1/1:16:36:20:0.555556:DV
contig_1933	50214	.	G	GTGTAA	30.8	PASS	.	GT:GQ:DP:AD:VAF:C	1/1:31:31:20:0.645161:DV
contig_1933	50270	.	C	G	42	PASS	.	GT:GQ:DP:AD:VAF:C:PS	1|0:36:31:15:0.483871:DV:2547
contig_1933	50804	.	CT	C	7.9	PASS	.	GT:GQ:DP:AD:VAF:C	1/1:6:49:7:0.142857:DV
contig_1933	52281	.	CA	C	8.3	PASS	.	GT:GQ:DP:AD:VAF:C	1/1:8:52:10:0.192308:DV
contig_1933	53323	.	C	CA	2.7	refCall	.	GT:GQ:DP:AD:VAF:C	./.:3:17:8:0.470588:DV
contig_1933	56308	.	A	ACG,G	9.7	PASS	.	GT:GQ:DP:AD:VAF:C	1/1:4:21:6,5:0.285714,0.238095:DV
contig_1933	56654	.	T	A	36.9	PASS	.	GT:GQ:DP:AD:VAF:C	1/1:30:17:15:0.882353:DV
contig_1933	56657	.	T	A	39.1	PASS	.	GT:GQ:DP:AD:VAF:C	1/1:31:21:16:0.761905:DV
contig_1933	56662	.	T	A	41.6	PASS	.	GT:GQ:DP:AD:VAF:C	1/1:32:20:19:0.95:DV
contig_1933	57572	.	T	TACTA	0	refCall	.	GT:GQ:DP:AD:VAF:C	0/0:38:44:6:0.136364:DV
contig_1933	58779	.	A	G	18	PASS	.	GT:GQ:DP:AD:VAF:C:PS	1|0:18:47:19:0.404:P:58778
contig_1933	60940	.	T	C	7.2	PASS	.	GT:GQ:DP:AD:VAF:C	0/1:7:37:14:0.378378:DV
contig_1933	61260	.	T	G	5.5	PASS	.	GT:GQ:DP:AD:VAF:C	0/1:5:33:13:0.393939:DV
contig_1933	61354	.	T	G	3.5	PASS	.	GT:GQ:DP:AD:VAF:C	0/1:3:33:12:0.363636:DV
contig_1933	61367	.	T	G	7.5	PASS	.	GT:GQ:DP:AD:VAF:C	0/1:7:34:13:0.382353:DV
contig_1933	62103	.	C	T	12.7	PASS	.	GT:GQ:DP:AD:VAF:C	0/1:11:27:11:0.407407:DV
contig_1933	62400	.	T	TG	4.8	PASS	.	GT:GQ:DP:AD:VAF:C:PS	1|0:5:25:10:0.4:DV:58778
contig_1933	62820	.	T	A	16	PASS	.	GT:GQ:DP:AD:VAF:C	0/1:16:24:14:0.583:P
contig_1933	62870	.	C	A	0.3	refCall	.	GT:GQ:DP:AD:VAF:C	./.:12:18:3:0.166667:DV
contig_1933	62876	.	A	G	8.9	PASS	.	GT:GQ:DP:AD:VAF:C	0/1:8:25:11:0.44:DV
contig_1933	62882	.	T	C	11	PASS	.	GT:GQ:DP:AD:VAF:C	0/1:11:25:14:0.56:DV
contig_1933	62955	.	C	T	9.7	PASS	.	GT:GQ:DP:AD:VAF:C	0/1:9:26:15:0.576923:DV
contig_1933	63047	.	TG	T	5.3	PASS	.	GT:GQ:DP:AD:VAF:C:PS	1|0:5:29:16:0.551724:DV:58778
contig_1933	63049	.	G	A	9.4	PASS	.	GT:GQ:DP:AD:VAF:C	0/1:8:28:16:0.571429:DV
contig_1933	63125	.	T	C	9.2	PASS	.	GT:GQ:DP:AD:VAF:C	0/1:8:28:17:0.607143:DV
contig_1933	63191	.	G	C	16	PASS	.	GT:GQ:DP:AD:VAF:C	0/1:16:29:19:0.655:P
contig_1933	63307	.	A	G	1.3	refCall	.	GT:GQ:DP:AD:VAF:C	./.:6:27:6:0.222222:DV
contig_1933	63487	.	T	A	17	PASS	.	GT:GQ:DP:AD:VAF:C	0/1:10:29:21:0.724138:DV
contig_1933	63517	.	C	CT	10.3	PASS	.	GT:GQ:DP:AD:VAF:C:PS	1|0:8:28:17:0.607143:DV:58778
contig_1933	63570	.	A	C	2.1	refCall	.	GT:GQ:DP:AD:VAF:C	./.:4:28:7:0.25:DV
contig_1933	63735	.	T	G	20	PASS	.	GT:GQ:DP:AD:VAF:C	0/1:7:28:20:0.714286:DV
contig_1933	63756	.	G	A	4	PASS	.	GT:GQ:DP:AD:VAF:C:PS	0|1:4:28:8:0.285714:DV:58778
contig_1933	63769	.	AAAT	A	12	PASS	.	GT:GQ:DP:AD:VAF:C:PS	1|0:12:28:17:0.607:P:58778
contig_1933	63944	.	C	T	22.1	PASS	.	GT:GQ:DP:AD:VAF:C	1/1:6:28:20:0.714286:DV
contig_1933	64315	.	A	C	12	PASS	.	GT:GQ:DP:AD:VAF:C:PS	1|0:4:25:19:0.76:DV:58778
contig_1933	64820	.	T	G	13.9	PASS	.	GT:GQ:DP:AD:VAF:C	0/1:8:22:14:0.636364:DV
contig_1933	65200	.	C	T	11.1	PASS	.	GT:GQ:DP:AD:VAF:C	0/1:7:22:13:0.590909:DV
contig_1933	65262	.	C	T	7.6	PASS	.	GT:GQ:DP:AD:VAF:C	0/1:4:22:15:0.681818:DV
contig_1933	65304	.	C	T	10.6	PASS	.	GT:GQ:DP:AD:VAF:C	0/1:7:22:15:0.681818:DV
contig_1933	65622	.	C	T	13	PASS	.	GT:GQ:DP:AD:VAF:C	0/1:9:18:10:0.555556:DV
contig_1933	66394	.	C	T	9.1	PASS	.	GT:GQ:DP:AD:VAF:C	0/1:8:19:7:0.368421:DV
contig_1933	68059	.	A	AC	40.8	PASS	.	GT:GQ:DP:AD:VAF:C	1/1:29:19:16:0.842105:DV
contig_1933	68085	.	TA	T	1	refCall	.	GT:GQ:DP:AD:VAF:C	./.:7:20:7:0.35:DV
contig_1933	70786	.	AC	A	28.8	PASS	.	GT:GQ:DP:AD:VAF:C	1/1:27:20:17:0.85:DV
contig_1933	71047	.	C	CA	2	refCall	.	GT:GQ:DP:AD:VAF:C	./.:4:20:18:0.9:DV
contig_1933	71050	.	AC	A	0.3	refCall	.	GT:GQ:DP:AD:VAF:C	./.:12:20:18:0.9:DV
contig_1933	71054	.	AC	A	0.3	refCall	.	GT:GQ:DP:AD:VAF:C	./.:11:20:19:0.95:DV
contig_1933	71058	.	AC	A	0.2	refCall	.	GT:GQ:DP:AD:VAF:C	./.:15:20:19:0.95:DV
contig_1933	71063	.	A	AC	4.5	PASS	.	GT:GQ:DP:AD:VAF:C	1/1:4:20:18:0.9:DV
contig_1933	71066	.	A	C	0.3	refCall	.	GT:GQ:DP:AD:VAF:C	./.:12:20:19:0.95:DV
contig_1933	71069	.	A	C	0.3	refCall	.	GT:GQ:DP:AD:VAF:C	./.:11:20:19:0.95:DV
contig_1933	71072	.	A	C	0.2	refCall	.	GT:GQ:DP:AD:VAF:C	./.:14:20:19:0.95:DV
contig_1933	71075	.	A	C	0.3	refCall	.	GT:GQ:DP:AD:VAF:C	./.:12:20:19:0.95:DV
contig_1933	71078	.	A	C	0.2	refCall	.	GT:GQ:DP:AD:VAF:C	./.:14:20:19:0.95:DV
contig_1933	71081	.	A	C	0.2	refCall	.	GT:GQ:DP:AD:VAF:C	./.:13:20:19:0.95:DV
contig_1933	71084	.	A	C	0.5	refCall	.	GT:GQ:DP:AD:VAF:C	./.:9:20:19:0.95:DV
contig_1933	71087	.	A	C	0.2	refCall	.	GT:GQ:DP:AD:VAF:C	./.:14:20:19:0.95:DV
contig_1933	71095	.	A	AC	4.4	PASS	.	GT:GQ:DP:AD:VAF:C	1/1:4:20:19:0.95:DV
contig_1933	71116	.	C	CA	9	PASS	.	GT:GQ:DP:AD:VAF:C	1/1:9:20:19:0.95:DV
contig_1933	71125	.	AC	A	0.4	refCall	.	GT:GQ:DP:AD:VAF:C	./.:11:20:19:0.95:DV
contig_1933	71153	.	AC	A	0.1	refCall	.	GT:GQ:DP:AD:VAF:C	./.:18:20:20:1:DV
contig_1933	71158	.	C	A	0	refCall	.	GT:GQ:DP:AD:VAF:C	0/0:22:20:20:1:DV
contig_1933	71160	.	C	A	0	refCall	.	GT:GQ:DP:AD:VAF:C	0/0:21:20:20:1:DV
contig_1933	71161	.	C	A	0	refCall	.	GT:GQ:DP:AD:VAF:C	0/0:21:20:20:1:DV
contig_1933	71163	.	A	AAC	0	refCall	.	GT:GQ:DP:AD:VAF:C	0/0:21:20:17:0.85:DV
contig_1933	71166	.	C	CA	0	refCall	.	GT:GQ:DP:AD:VAF:C	0/0:21:20:18:0.9:DV
contig_1933	71171	.	A	C	0	refCall	.	GT:GQ:DP:AD:VAF:C	0/0:22:20:20:1:DV
contig_1933	71174	.	A	C	0	refCall	.	GT:GQ:DP:AD:VAF:C	0/0:20:20:20:1:DV
contig_1933	71177	.	A	C	0.1	refCall	.	GT:GQ:DP:AD:VAF:C	./.:19:20:20:1:DV
contig_1933	71180	.	A	C	0.1	refCall	.	GT:GQ:DP:AD:VAF:C	./.:16:20:20:1:DV
contig_1933	71243	.	C	CA	5.2	PASS	.	GT:GQ:DP:AD:VAF:C	1/1:5:20:20:1:DV
contig_1933	71246	.	AC	A	5.3	PASS	.	GT:GQ:DP:AD:VAF:C	1/1:5:20:20:1:DV
contig_1933	71251	.	A	AC	2	refCall	.	GT:GQ:DP:AD:VAF:C	./.:4:22:14:0.636364:DV
contig_1933	71262	.	A	AT	5.4	PASS	.	GT:GQ:DP:AD:VAF:C	1/1:5:22:20:0.909091:DV
contig_1933	71264	.	A	AT	3.1	PASS	.	GT:GQ:DP:AD:VAF:C	1/1:3:23:20:0.869565:DV
contig_1933	71269	.	A	AT	11.8	PASS	.	GT:GQ:DP:AD:VAF:C	1/1:12:23:17:0.73913:DV
contig_1933	71499	.	AATATATATATAT	A	2.3	refCall	.	GT:GQ:DP:AD:VAF:C	./.:4:21:3:0.142857:DV
contig_1933	72720	.	AAAATATATATATATATATATATAT	A	24.7	PASS	.	GT:GQ:DP:AD:VAF:C:PS	0|1:22:26:10:0.384615:DV:72719
contig_1933	75163	.	A	AAT	7.4	PASS	.	GT:GQ:DP:AD:VAF:C:PS	1|0:3:33:5:0.151515:DV:72719
contig_1933	75271	.	T	C	22.2	PASS	.	GT:GQ:DP:AD:VAF:C:PS	1|0:22:40:16:0.4:DV:72719
contig_1933	75647	.	T	A	19.9	PASS	.	GT:GQ:DP:AD:VAF:C:PS	1|0:20:41:16:0.390244:DV:72719
contig_1933	76217	.	CTGA	C	16	PASS	.	GT:GQ:DP:AD:VAF:C:PS	1|0:16:44:19:0.432:P:72719
contig_1933	76833	.	G	T	20	PASS	.	GT:GQ:DP:AD:VAF:C:PS	1|0:20:43:19:0.442:P:72719
contig_1933	77228	.	A	T	2.5	refCall	.	GT:GQ:DP:AD:VAF:C	./.:4:31:7:0.225806:DV
contig_1933	79518	.	GT	G	19	PASS	.	GT:GQ:DP:AD:VAF:C:PS	1|0:19:50:22:0.44:P:72719
contig_1933	79558	.	G	A	21	PASS	.	GT:GQ:DP:AD:VAF:C:PS	1|0:21:52:25:0.481:P:72719
contig_1933	81583	.	CATTTAACAT	C	53.2	PASS	.	GT:GQ:DP:AD:VAF:C:PS	1|0:53:66:20:0.30303:DV:72719
contig_1933	82828	.	AATATAT	A	54.9	PASS	.	GT:GQ:DP:AD:VAF:C:PS	1|0:54:52:16:0.307692:DV:72719
contig_1933	83471	.	T	C	21	PASS	.	GT:GQ:DP:AD:VAF:C:PS	0|1:21:51:20:0.392:P:72719
contig_1933	83759	.	C	T	22	PASS	.	GT:GQ:DP:AD:VAF:C:PS	0|1:22:51:22:0.431:P:72719
contig_1933	84047	.	CGA	C	40.2	PASS	.	GT:GQ:DP:AD:VAF:C:PS	0|1:39:56:29:0.517857:DV:72719
contig_1933	84051	.	T	C	34.3	PASS	.	GT:GQ:DP:AD:VAF:C:PS	1|0:29:55:25:0.454545:DV:72719
contig_1933	84191	.	CTA	C	0.3	refCall	.	GT:GQ:DP:AD:VAF:C	./.:12:57:8:0.140351:DV
contig_1933	84271	.	GA	G	10.3	PASS	.	GT:GQ:DP:AD:VAF:C	1/1:4:40:15:0.375:DV
contig_1933	84313	.	CTATA	C	42.5	PASS	.	GT:GQ:DP:AD:VAF:C:PS	0|1:42:49:13:0.265306:DV:72719
contig_1933	85459	.	G	A	17	PASS	.	GT:GQ:DP:AD:VAF:C:PS	1|0:17:45:17:0.378:P:72719
contig_1933	85513	.	T	C	16	PASS	.	GT:GQ:DP:AD:VAF:C:PS	1|0:16:45:14:0.311:P:72719
contig_1933	85536	.	G	T	19	PASS	.	GT:GQ:DP:AD:VAF:C:PS	1|0:19:43:17:0.395:P:72719
contig_1933	85618	.	T	C	6.2	PASS	.	GT:GQ:DP:AD:VAF:C:PS	1|0:6:43:18:0.418605:DV:72719
contig_1933	85820	.	CTG	C	21.2	PASS	.	GT:GQ:DP:AD:VAF:C:PS	0|1:13:41:15:0.365854:DV:72719
contig_1933	85824	.	G	A	17	PASS	.	GT:GQ:DP:AD:VAF:C	0/1:17:37:17:0.459459:DV
contig_1933	86123	.	T	A	40	PASS	.	GT:GQ:DP:AD:VAF:C:PS	1|0:40:45:15:0.333333:DV:72719
contig_1933	86443	.	GTTATAACTATTCTT	G	12	PASS	.	GT:GQ:DP:AD:VAF:C:PS	1|0:12:53:22:0.415:P:72719
contig_1933	87117	.	ATGTGTGTG	A,ATGTGTG	27.4	PASS	.	GT:GQ:DP:AD:VAF:C:PS	1|2:10:51:10,12:0.196078,0.235294:DV:72719
contig_1933	87331	.	T	TC	12	PASS	.	GT:GQ:DP:AD:VAF:C:PS	1|0:12:55:23:0.418:P:72719
contig_1933	88263	.	T	TGA	17.7	PASS	.	GT:GQ:DP:AD:VAF:C:PS	0|1:16:44:12:0.272727:DV:72719
contig_1933	88265	.	T	A	0.1	refCall	.	GT:GQ:DP:AD:VAF:C	./.:17:44:14:0.318182:DV
contig_1933	88286	.	G	A	15.4	PASS	.	GT:GQ:DP:AD:VAF:C:PS	1|0:15:44:9:0.204545:DV:72719
contig_1933	88310	.	G	GTA,A	12	PASS	.	GT:GQ:DP:AD:VAF:C:PS	0|1:3:37:7,8:0.189189,0.216216:DV:72719
contig_1933	88994	.	A	G	16	PASS	.	GT:GQ:DP:AD:VAF:C:PS	1|0:16:39:14:0.359:P:72719
contig_1933	89433	.	TATATATATATA	T	0.1	refCall	.	GT:GQ:DP:AD:VAF:C	./.:18:35:7:0.2:DV
contig_1933	89476	.	A	G	0.3	refCall	.	GT:GQ:DP:AD:VAF:C	./.:12:37:13:0.351351:DV
contig_1933	89478	.	G	A	4	PASS	.	GT:GQ:DP:AD:VAF:C:PS	1|0:4:37:17:0.459459:DV:72719
contig_1933	89481	.	T	G	1.4	refCall	.	GT:GQ:DP:AD:VAF:C	./.:6:34:18:0.529412:DV
contig_1933	89483	.	T	G	7.5	PASS	.	GT:GQ:DP:AD:VAF:C	1/1:7:37:31:0.837838:DV
contig_1933	90245	.	G	A	6.8	PASS	.	GT:GQ:DP:AD:VAF:C	0/1:7:34:0:0:DV
contig_1933	91649	.	TTATATATATA	T	4.6	PASS	.	GT:GQ:DP:AD:VAF:C:PS	1|0:5:36:10:0.277778:DV:72719
contig_1933	92702	.	C	CA	1.3	refCall	.	GT:GQ:DP:AD:VAF:C	./.:6:45:9:0.2:DV
contig_1933	93031	.	G	C	36.9	PASS	.	GT:GQ:DP:AD:VAF:C:PS	0|1:37:37:13:0.351351:DV:72719
contig_1933	93079	.	G	C	21	PASS	.	GT:GQ:DP:AD:VAF:C:PS	0|1:21:39:19:0.487:P:72719
contig_1933	93180	.	G	A	23	PASS	.	GT:GQ:DP:AD:VAF:C:PS	0|1:23:37:18:0.486:P:72719
contig_1933	93414	.	TAA	T	20	PASS	.	GT:GQ:DP:AD:VAF:C	1/1:20:38:33:0.868:P
contig_1933	93433	.	TA	T	0.1	refCall	.	GT:GQ:DP:AD:VAF:C	./.:19:38:16:0.421053:DV
contig_1933	93436	.	T	A	0.1	refCall	.	GT:GQ:DP:AD:VAF:C	./.:16:28:9:0.321429:DV
contig_1933	93507	.	C	G	0.1	refCall	.	GT:GQ:DP:AD:VAF:C	./.:19:33:8:0.242424:DV
contig_1933	93509	.	C	CAAACCCTGTA	0	refCall	.	GT:GQ:DP:AD:VAF:C	0/0:29:42:5:0.119048:DV
contig_1933	93538	.	TTATATATATATA	T	29.5	PASS	.	GT:GQ:DP:AD:VAF:C:PS	0|1:29:42:16:0.380952:DV:72719
contig_1933	93577	.	C	A	18	PASS	.	GT:GQ:DP:AD:VAF:C:PS	1|0:18:43:18:0.419:P:72719
contig_1933	94268	.	AATAAG	A	4.1	PASS	.	GT:GQ:DP:AD:VAF:C:PS	0|1:4:55:25:0.454545:DV:72719
contig_1933	94274	.	CA	C	16.5	PASS	.	GT:GQ:DP:AD:VAF:C:PS	0|1:16:54:24:0.444444:DV:72719
contig_1933	96342	.	A	G	18	PASS	.	GT:GQ:DP:AD:VAF:C:PS	1|0:18:72:36:0.5:P:72719
contig_1933	98976	.	A	G	18	PASS	.	GT:GQ:DP:AD:VAF:C:PS	0|1:18:52:25:0.481:P:72719
contig_1933	99457	.	T	C	18	PASS	.	GT:GQ:DP:AD:VAF:C:PS	1|0:18:51:22:0.431:P:72719
contig_1933	99882	.	C	T	19	PASS	.	GT:GQ:DP:AD:VAF:C:PS	1|0:19:50:21:0.42:P:72719
contig_1933	100664	.	T	G	21	PASS	.	GT:GQ:DP:AD:VAF:C:PS	0|1:21:55:27:0.491:P:72719
contig_1933	100744	.	CA	C	1.9	refCall	.	GT:GQ:DP:AD:VAF:C	./.:5:48:13:0.270833:DV
contig_1933	100881	.	A	G	0.6	refCall	.	GT:GQ:DP:AD:VAF:C	./.:9:48:7:0.145833:DV
contig_1933	101168	.	A	G	0.4	refCall	.	GT:GQ:DP:AD:VAF:C	./.:11:42:10:0.238095:DV
contig_1933	101170	.	A	G	2	refCall	.	GT:GQ:DP:AD:VAF:C	./.:4:44:15:0.340909:DV
contig_1933	101172	.	A	G	1.5	refCall	.	GT:GQ:DP:AD:VAF:C	./.:5:45:15:0.333333:DV
contig_1933	101180	.	A	G	1.6	refCall	.	GT:GQ:DP:AD:VAF:C	./.:5:46:17:0.369565:DV
contig_1933	101198	.	A	G	0.6	refCall	.	GT:GQ:DP:AD:VAF:C	./.:9:44:17:0.386364:DV
contig_1933	101216	.	A	G	0.3	refCall	.	GT:GQ:DP:AD:VAF:C	./.:11:44:15:0.340909:DV
contig_1933	101218	.	A	G	6.8	PASS	.	GT:GQ:DP:AD:VAF:C	0/1:7:48:21:0.4375:DV
contig_1933	101228	.	A	G	0.1	refCall	.	GT:GQ:DP:AD:VAF:C	./.:15:43:11:0.255814:DV
contig_1933	101254	.	A	G	3.1	PASS	.	GT:GQ:DP:AD:VAF:C	0/1:3:41:13:0.317073:DV
contig_1933	101256	.	A	G	0.7	refCall	.	GT:GQ:DP:AD:VAF:C	./.:8:45:14:0.311111:DV
contig_1933	101291	.	A	G	0	refCall	.	GT:GQ:DP:AD:VAF:C	0/0:24:40:8:0.2:DV
contig_1933	101293	.	A	G	0	refCall	.	GT:GQ:DP:AD:VAF:C	0/0:27:46:18:0.391304:DV
contig_1933	101297	.	A	G	0	refCall	.	GT:GQ:DP:AD:VAF:C	0/0:24:29:6:0.206897:DV
contig_1933	101300	.	A	G	0.1	refCall	.	GT:GQ:DP:AD:VAF:C	./.:16:36:12:0.333333:DV
contig_1933	101302	.	A	G	0.1	refCall	.	GT:GQ:DP:AD:VAF:C	./.:18:44:16:0.363636:DV
contig_1933	101306	.	A	G	0.2	refCall	.	GT:GQ:DP:AD:VAF:C	./.:14:48:12:0.25:DV
contig_1933	101327	.	A	G	0	refCall	.	GT:GQ:DP:AD:VAF:C	0/0:21:47:8:0.170213:DV
contig_1933	101331	.	A	G	0	refCall	.	GT:GQ:DP:AD:VAF:C	0/0:22:39:10:0.25641:DV
contig_1933	101333	.	A	G	2.5	refCall	.	GT:GQ:DP:AD:VAF:C	./.:4:36:14:0.388889:DV
contig_1933	101336	.	A	G	0.1	refCall	.	GT:GQ:DP:AD:VAF:C	./.:16:37:13:0.351351:DV
contig_1933	101342	.	A	G	0	refCall	.	GT:GQ:DP:AD:VAF:C	0/0:25:39:13:0.333333:DV
contig_1933	101344	.	A	G	0.4	refCall	.	GT:GQ:DP:AD:VAF:C	./.:11:39:17:0.435897:DV
contig_1933	101346	.	A	G	0.1	refCall	.	GT:GQ:DP:AD:VAF:C	./.:16:43:18:0.418605:DV
contig_1933	101352	.	A	G	0.2	refCall	.	GT:GQ:DP:AD:VAF:C	./.:14:42:12:0.285714:DV
contig_1933	101354	.	A	G	0.7	refCall	.	GT:GQ:DP:AD:VAF:C	./.:8:42:19:0.452381:DV
contig_1933	101356	.	A	G	1.3	refCall	.	GT:GQ:DP:AD:VAF:C	./.:6:44:15:0.340909:DV
contig_1933	101358	.	A	G	0.1	refCall	.	GT:GQ:DP:AD:VAF:C	./.:16:44:12:0.272727:DV
contig_1933	101360	.	A	G	0.1	refCall	.	GT:GQ:DP:AD:VAF:C	./.:18:44:12:0.272727:DV
contig_1933	101421	.	A	G	0.5	refCall	.	GT:GQ:DP:AD:VAF:C	./.:10:43:8:0.186047:DV
contig_1933	101427	.	A	G	0.8	refCall	.	GT:GQ:DP:AD:VAF:C	./.:8:45:10:0.222222:DV
contig_1933	101433	.	A	G	0.6	refCall	.	GT:GQ:DP:AD:VAF:C	./.:9:45:9:0.2:DV
contig_1933	101441	.	A	G	1	refCall	.	GT:GQ:DP:AD:VAF:C	./.:7:47:9:0.191489:DV
contig_1933	101443	.	A	G	0.9	refCall	.	GT:GQ:DP:AD:VAF:C	./.:7:48:10:0.208333:DV
contig_1933	101445	.	A	G	0.7	refCall	.	GT:GQ:DP:AD:VAF:C	./.:8:48:8:0.166667:DV
contig_1933	101451	.	A	G	0.7	refCall	.	GT:GQ:DP:AD:VAF:C	./.:8:47:8:0.170213:DV
contig_1933	101457	.	A	G	0.7	refCall	.	GT:GQ:DP:AD:VAF:C	./.:8:49:8:0.163265:DV
contig_1933	101463	.	A	G	1	refCall	.	GT:GQ:DP:AD:VAF:C	./.:7:46:7:0.152174:DV
contig_1933	101465	.	A	G	0.9	refCall	.	GT:GQ:DP:AD:VAF:C	./.:7:48:9:0.1875:DV
contig_1933	101473	.	A	G	0.8	refCall	.	GT:GQ:DP:AD:VAF:C	./.:8:48:8:0.166667:DV
contig_1933	101485	.	A	G	0.7	refCall	.	GT:GQ:DP:AD:VAF:C	./.:9:48:7:0.145833:DV
contig_1933	101497	.	A	G	2.2	refCall	.	GT:GQ:DP:AD:VAF:C	./.:4:50:9:0.18:DV
contig_1933	101687	.	A	C	20.6	PASS	.	GT:GQ:DP:AD:VAF:C:PS	0|1:21:52:19:0.365385:DV:72719
contig_1933	101734	.	T	C	22	PASS	.	GT:GQ:DP:AD:VAF:C:PS	0|1:22:51:22:0.431:P:72719
contig_1933	101757	.	AACACAC	A	12	PASS	.	GT:GQ:DP:AD:VAF:C:PS	1|0:12:50:16:0.32:P:72719
contig_1933	102066	.	T	TA	31.4	PASS	.	GT:GQ:DP:AD:VAF:C:PS	1|0:30:56:14:0.25:DV:72719
contig_1933	102573	.	A	C	21	PASS	.	GT:GQ:DP:AD:VAF:C:PS	1|0:21:55:28:0.509:P:72719
contig_1933	102897	.	T	C	18	PASS	.	GT:GQ:DP:AD:VAF:C:PS	0|1:18:51:20:0.392:P:72719
contig_1933	103095	.	TTG	T	18	PASS	.	GT:GQ:DP:AD:VAF:C:PS	0|1:18:54:20:0.37:P:72719
contig_1933	104317	.	ATATAT	A,AAT	9.4	PASS	.	GT:GQ:DP:AD:VAF:C:PS	2|0:4:40:8,4:0.2,0.1:DV:72719
contig_1933	104383	.	AT	A	0.1	refCall	.	GT:GQ:DP:AD:VAF:C	./.:17:38:11:0.289474:DV
contig_1933	104554	.	TA	T	1.1	refCall	.	GT:GQ:DP:AD:VAF:C	./.:7:41:6:0.146341:DV
contig_1933	105266	.	G	A	10.6	PASS	.	GT:GQ:DP:AD:VAF:C:PS	1|0:11:33:8:0.242424:DV:72719
contig_1933	105638	.	T	C	52.9	PASS	.	GT:GQ:DP:AD:VAF:C:PS	1|0:53:38:15:0.394737:DV:72719
contig_1933	105644	.	CT	C	6.3	PASS	.	GT:GQ:DP:AD:VAF:C:PS	1|0:6:38:8:0.210526:DV:72719
contig_1933	106997	.	GTATATATA	G	0	refCall	.	GT:GQ:DP:AD:VAF:C	0/0:20:36:7:0.194444:DV
contig_1933	109123	.	G	C	19	PASS	.	GT:GQ:DP:AD:VAF:C:PS	1|0:19:46:19:0.413:P:72719
contig_1933	109701	.	A	G	18	PASS	.	GT:GQ:DP:AD:VAF:C:PS	1|0:18:42:19:0.452:P:72719
contig_1933	110008	.	C	T	17	PASS	.	GT:GQ:DP:AD:VAF:C:PS	1|0:17:42:17:0.405:P:72719
contig_1933	111690	.	T	C	18	PASS	.	GT:GQ:DP:AD:VAF:C:PS	1|0:18:53:22:0.415:P:72719
contig_1933	111855	.	GA	G	4.8	PASS	.	GT:GQ:DP:AD:VAF:C:PS	1|0:5:48:13:0.270833:DV:72719
contig_1933	112353	.	GCCTTCCGTA	G	45.8	PASS	.	GT:GQ:DP:AD:VAF:C:PS	1|0:46:57:16:0.280702:DV:72719
contig_1933	112554	.	C	T	16	PASS	.	GT:GQ:DP:AD:VAF:C:PS	1|0:16:61:21:0.344:P:72719
contig_1933	112998	.	G	A	48.4	PASS	.	GT:GQ:DP:AD:VAF:C:PS	1|0:48:53:15:0.283019:DV:72719
contig_1933	113017	.	G	A	17	PASS	.	GT:GQ:DP:AD:VAF:C:PS	1|0:17:45:16:0.356:P:72719
contig_1933	113891	.	A	G	19	PASS	.	GT:GQ:DP:AD:VAF:C:PS	1|0:19:57:27:0.474:P:72719
contig_1933	114940	.	AT	A	4.4	PASS	.	GT:GQ:DP:AD:VAF:C	1/1:4:56:11:0.196429:DV
contig_1933	118474	.	G	A	22	PASS	.	GT:GQ:DP:AD:VAF:C:PS	0|1:22:53:25:0.472:P:72719
contig_1933	120420	.	C	T	20	PASS	.	GT:GQ:DP:AD:VAF:C:PS	1|0:20:44:20:0.455:P:72719
contig_1933	120453	.	T	TG	15.9	PASS	.	GT:GQ:DP:AD:VAF:C	1/1:13:25:9:0.36:DV
contig_1933	136769	.	G	GT	17	PASS	.	GT:GQ:DP:AD:VAF:C	1/1:17:25:15:0.6:P
contig_1933	136795	.	CGT	C	26.3	PASS	.	GT:GQ:DP:AD:VAF:C	1/1:23:29:21:0.724138:DV
contig_1933	136805	.	T	C	12.8	PASS	.	GT:GQ:DP:AD:VAF:C	1/1:11:30:16:0.533333:DV
contig_1933	143174	.	T	C	18	PASS	.	GT:GQ:DP:AD:VAF:C:PS	0|1:18:36:15:0.417:P:143173
contig_1933	146424	.	G	A	21	PASS	.	GT:GQ:DP:AD:VAF:C:PS	0|1:21:46:18:0.391:P:143173
contig_1933	147131	.	C	T	18	PASS	.	GT:GQ:DP:AD:VAF:C:PS	1|0:18:47:18:0.383:P:143173
contig_1933	147695	.	CGCT	C	57.2	PASS	.	GT:GQ:DP:AD:VAF:C:PS	1|0:56:39:11:0.282051:DV:143173
contig_1933	148087	.	A	G	42.5	PASS	.	GT:GQ:DP:AD:VAF:C:PS	1|0:43:39:14:0.358974:DV:143173
contig_1933	148345	.	T	C	16	PASS	.	GT:GQ:DP:AD:VAF:C:PS	1|0:16:41:15:0.366:P:143173
contig_1933	148633	.	T	C	17	PASS	.	GT:GQ:DP:AD:VAF:C:PS	1|0:17:32:14:0.438:P:143173
contig_1933	148667	.	GCC	G	33	PASS	.	GT:GQ:DP:AD:VAF:C:PS	1|0:33:34:12:0.352941:DV:143173
contig_1933	149503	.	TTATATA	T	1.8	refCall	.	GT:GQ:DP:AD:VAF:C	./.:5:32:5:0.15625:DV
contig_1933	149616	.	GTT	G	13	PASS	.	GT:GQ:DP:AD:VAF:C:PS	1|0:13:29:12:0.414:P:143173
contig_1933	150433	.	GTA	G	3.4	PASS	.	GT:GQ:DP:AD:VAF:C:PS	1|0:3:28:5:0.178571:DV:143173
contig_1933	150586	.	T	C	20	PASS	.	GT:GQ:DP:AD:VAF:C:PS	0|1:20:40:17:0.425:P:143173
contig_1933	151017	.	T	C	21	PASS	.	GT:GQ:DP:AD:VAF:C:PS	0|1:21:47:23:0.489:P:143173
contig_1933	151666	.	GA	G	0.1	refCall	.	GT:GQ:DP:AD:VAF:C	./.:18:46:10:0.217391:DV
contig_1933	152879	.	AGAT	A	10.3	PASS	.	GT:GQ:DP:AD:VAF:C:PS	0|1:8:49:20:0.408163:DV:143173
contig_1933	152883	.	G	A	26.3	PASS	.	GT:GQ:DP:AD:VAF:C:PS	1|0:16:48:19:0.395833:DV:143173
contig_1933	153423	.	T	C	19	PASS	.	GT:GQ:DP:AD:VAF:C:PS	0|1:19:46:21:0.457:P:143173
contig_1933	153876	.	T	G	20	PASS	.	GT:GQ:DP:AD:VAF:C:PS	0|1:20:43:19:0.442:P:143173
contig_1933	154346	.	G	A	22	PASS	.	GT:GQ:DP:AD:VAF:C:PS	0|1:22:41:16:0.39:P:143173
contig_1933	155544	.	TTATATATATATATA	T	54.9	PASS	.	GT:GQ:DP:AD:VAF:C:PS	1|0:54:36:11:0.305556:DV:143173
contig_1933	156039	.	A	G	19	PASS	.	GT:GQ:DP:AD:VAF:C:PS	1|0:19:40:20:0.5:P:143173
contig_1933	158293	.	T	C	20	PASS	.	GT:GQ:DP:AD:VAF:C:PS	0|1:20:42:19:0.452:P:143173
contig_1933	161461	.	AAAAAAC	A	0.1	refCall	.	GT:GQ:DP:AD:VAF:C	./.:17:43:7:0.162791:DV
contig_1933	161462	.	AAAAAC	A	23.6	PASS	.	GT:GQ:DP:AD:VAF:C:PS	0|1:24:41:12:0.292683:DV:143173
contig_1933	161847	.	GCAATAAA	G,GCCAATAAA	44.6	PASS	.	GT:GQ:DP:AD:VAF:C:PS	2|1:16:50:19,18:0.38,0.36:DV:143173
contig_1933	162820	.	GAA	G	0	refCall	.	GT:GQ:DP:AD:VAF:C	0/0:30:57:8:0.140351:DV
contig_1933	163209	.	G	A	20	PASS	.	GT:GQ:DP:AD:VAF:C:PS	1|0:20:55:30:0.545:P:143173
contig_1933	163680	.	C	CT	12	PASS	.	GT:GQ:DP:AD:VAF:C:PS	0|1:12:56:15:0.268:P:143173
contig_1933	166137	.	A	G	51.3	PASS	.	GT:GQ:DP:AD:VAF:C:PS	0|1:51:35:13:0.371429:DV:143173
contig_1933	166391	.	TTA	T	0	refCall	.	GT:GQ:DP:AD:VAF:C	0/0:25:32:5:0.15625:DV
contig_1933	172065	.	C	CG	9.7	PASS	.	GT:GQ:DP:AD:VAF:C	1/1:9:55:12:0.218182:DV
contig_1933	172067	.	G	GT	9.6	PASS	.	GT:GQ:DP:AD:VAF:C	1/1:7:56:17:0.303571:DV
contig_1933	181524	.	A	AC	33.7	PASS	.	GT:GQ:DP:AD:VAF:C	1/1:32:21:12:0.571429:DV
contig_1933	189406	.	G	A	21	PASS	.	GT:GQ:DP:AD:VAF:C:PS	1|0:21:40:11:0.275:DV:189405
contig_1933	190538	.	A	AG	4.9	PASS	.	GT:GQ:DP:AD:VAF:C:PS	1|0:5:39:8:0.205128:DV:189405
contig_1933	190539	.	AG	A	15.1	PASS	.	GT:GQ:DP:AD:VAF:C:PS	0|1:11:43:16:0.372093:DV:189405
contig_1933	190600	.	T	C	9.7	PASS	.	GT:GQ:DP:AD:VAF:C:PS	1|0:10:42:14:0.333333:DV:189405
contig_1933	192182	.	T	C	19	PASS	.	GT:GQ:DP:AD:VAF:C:PS	1|0:19:45:20:0.444:P:189405
contig_1933	192512	.	A	T	29.4	PASS	.	GT:GQ:DP:AD:VAF:C:PS	1|0:27:39:13:0.333333:DV:189405
contig_1933	193766	.	AG	A	14	PASS	.	GT:GQ:DP:AD:VAF:C:PS	0|1:14:39:21:0.538:P:189405
contig_1933	193790	.	G	A	18	PASS	.	GT:GQ:DP:AD:VAF:C:PS	1|0:18:42:17:0.405:P:189405
contig_1933	194038	.	C	T	17	PASS	.	GT:GQ:DP:AD:VAF:C:PS	1|0:17:53:21:0.396:P:189405
contig_1933	194308	.	CA	C	16	PASS	.	GT:GQ:DP:AD:VAF:C:PS	1|0:16:49:19:0.388:P:189405
contig_1933	194944	.	T	C	16	PASS	.	GT:GQ:DP:AD:VAF:C:PS	1|0:16:53:22:0.415:P:189405
contig_1933	194959	.	G	A	0.3	refCall	.	GT:GQ:DP:AD:VAF:C	./.:12:22:10:0.454545:DV
contig_1933	194960	.	G	A	0	refCall	.	GT:GQ:DP:AD:VAF:C	0/0:51:42:19:0.452381:DV
contig_1933	195162	.	T	C	21	PASS	.	GT:GQ:DP:AD:VAF:C:PS	0|1:21:53:26:0.491:P:189405
contig_1933	195499	.	A	G	20	PASS	.	GT:GQ:DP:AD:VAF:C:PS	1|0:20:58:26:0.448:P:189405
contig_1933	195594	.	TCTA	T	41.5	PASS	.	GT:GQ:DP:AD:VAF:C:PS	0|1:37:58:17:0.293103:DV:189405
contig_1933	195595	.	CTACG	C	0	refCall	.	GT:GQ:DP:AD:VAF:C	0/0:47:41:6:0.146341:DV
contig_1933	196222	.	G	A	19	PASS	.	GT:GQ:DP:AD:VAF:C:PS	1|0:19:47:18:0.383:P:189405
contig_1933	196333	.	G	A	18	PASS	.	GT:GQ:DP:AD:VAF:C:PS	1|0:18:50:19:0.38:P:189405
contig_1933	197175	.	T	TA	26.1	PASS	.	GT:GQ:DP:AD:VAF:C:PS	0|1:26:68:15:0.220588:DV:189405
contig_1933	197675	.	A	G	19	PASS	.	GT:GQ:DP:AD:VAF:C:PS	1|0:19:65:26:0.4:P:189405
contig_1933	199075	.	C	CA	24.6	PASS	.	GT:GQ:DP:AD:VAF:C:PS	0|1:4:64:32:0.5:DV:189405
contig_1933	199149	.	T	G	8.7	PASS	.	GT:GQ:DP:AD:VAF:C:PS	1|0:9:62:27:0.435484:DV:189405
contig_1933	199551	.	GTA	G	11	PASS	.	GT:GQ:DP:AD:VAF:C:PS	1|0:11:49:21:0.429:P:189405
contig_1933	200182	.	G	A	21	PASS	.	GT:GQ:DP:AD:VAF:C:PS	1|0:21:53:26:0.491:P:189405
contig_1933	200670	.	T	C	62.2	PASS	.	GT:GQ:DP:AD:VAF:C:PS	1|0:62:56:22:0.392857:DV:189405
contig_1933	203253	.	AAT	A	29.2	PASS	.	GT:GQ:DP:AD:VAF:C:PS	0|1:29:58:15:0.258621:DV:189405
contig_1933	203518	.	T	C	20	PASS	.	GT:GQ:DP:AD:VAF:C:PS	1|0:20:63:34:0.54:P:189405
contig_1933	203916	.	GTTGCTTGCGGCGGAGATCTGGCAGCT	G	61.5	PASS	.	GT:GQ:DP:AD:VAF:C:PS	1|0:52:63:24:0.380952:DV:189405
contig_1933	205107	.	G	A	16	PASS	.	GT:GQ:DP:AD:VAF:C:PS	0|1:16:52:25:0.481:P:189405
contig_1933	205115	.	A	G	57.6	PASS	.	GT:GQ:DP:AD:VAF:C:PS	0|1:58:53:21:0.396226:DV:189405
contig_1933	205381	.	A	G	19	PASS	.	GT:GQ:DP:AD:VAF:C:PS	0|1:19:44:21:0.477:P:189405
contig_1933	205463	.	TTATGTTACTG	T	11	PASS	.	GT:GQ:DP:AD:VAF:C:PS	0|1:11:41:12:0.293:P:189405
contig_1933	205869	.	G	C	24	PASS	.	GT:GQ:DP:AD:VAF:C:PS	0|1:24:48:17:0.354:P:189405
contig_1933	206397	.	G	A	59.9	PASS	.	GT:GQ:DP:AD:VAF:C:PS	1|0:56:42:21:0.5:DV:189405
contig_1933	206555	.	CATATATATATAT	C	39.4	PASS	.	GT:GQ:DP:AD:VAF:C:PS	0|1:39:36:10:0.277778:DV:189405
contig_1933	206962	.	TTTC	T	13.3	PASS	.	GT:GQ:DP:AD:VAF:C:PS	0|1:13:38:11:0.289474:DV:189405
contig_1933	206963	.	T	TC	4	PASS	.	GT:GQ:DP:AD:VAF:C:PS	1|0:4:21:7:0.333333:DV:189405
contig_1933	206986	.	TCA	T	3.4	refCall	.	GT:GQ:DP:AD:VAF:C	./.:3:37:10:0.27027:DV
contig_1933	206988	.	A	T	0.9	refCall	.	GT:GQ:DP:AD:VAF:C	./.:7:22:8:0.363636:DV
contig_1933	207215	.	T	A	61.1	PASS	.	GT:GQ:DP:AD:VAF:C:PS	1|0:58:37:16:0.432432:DV:189405
contig_1933	207387	.	CA	C	3	refCall	.	GT:GQ:DP:AD:VAF:C	./.:3:36:8:0.222222:DV
contig_1933	207703	.	T	TGAC	43.3	PASS	.	GT:GQ:DP:AD:VAF:C	1/1:27:19:12:0.631579:DV
contig_1933	208238	.	C	CA	52.7	PASS	.	GT:GQ:DP:AD:VAF:C	1/1:35:24:19:0.791667:DV
contig_1933	210009	.	T	G	16	PASS	.	GT:GQ:DP:AD:VAF:C:PS	1|0:16:42:18:0.429:P:189405
contig_1933	210137	.	A	G	14.8	PASS	.	GT:GQ:DP:AD:VAF:C:PS	1|0:15:44:17:0.386364:DV:189405
contig_1933	210408	.	T	C	18	PASS	.	GT:GQ:DP:AD:VAF:C:PS	1|0:18:46:16:0.348:P:189405
contig_1933	211045	.	A	G	18	PASS	.	GT:GQ:DP:AD:VAF:C:PS	1|0:18:50:21:0.42:P:189405
contig_1933	211851	.	A	G	17	PASS	.	GT:GQ:DP:AD:VAF:C:PS	0|1:17:54:22:0.407:P:189405
contig_1933	211963	.	T	C	29.7	PASS	.	GT:GQ:DP:AD:VAF:C:PS	0|1:29:43:12:0.27907:DV:189405
contig_1933	212014	.	TGA	T	0.8	refCall	.	GT:GQ:DP:AD:VAF:C	./.:8:55:10:0.181818:DV
contig_1933	212320	.	TATACATAC	T	23.7	PASS	.	GT:GQ:DP:AD:VAF:C:PS	0|1:23:55:20:0.363636:DV:189405
contig_1933	214783	.	A	T	4.4	PASS	.	GT:GQ:DP:AD:VAF:C:PS	0|1:2:15:9:0.6:DV:189405
contig_1933	214913	.	TTATA	T	1.7	refCall	.	GT:GQ:DP:AD:VAF:C	./.:5:32:12:0.375:DV
contig_1933	214920	.	T	TAC	2.4	refCall	.	GT:GQ:DP:AD:VAF:C	./.:4:32:11:0.34375:DV
contig_1933	214926	.	CATATAT	C	6	PASS	.	GT:GQ:DP:AD:VAF:C:PS	0|1:6:31:6:0.193548:DV:189405
contig_1933	214938	.	T	C	5.8	PASS	.	GT:GQ:DP:AD:VAF:C:PS	0|1:6:30:6:0.2:DV:189405
contig_1933	215438	.	T	C	19	PASS	.	GT:GQ:DP:AD:VAF:C:PS	0|1:19:35:10:0.286:P:189405
contig_1933	216727	.	GTA	G	11	PASS	.	GT:GQ:DP:AD:VAF:C:PS	1|0:11:42:18:0.429:P:189405
contig_1933	217076	.	ATATATATATATAT	A	28.9	PASS	.	GT:GQ:DP:AD:VAF:C:PS	0|1:29:37:12:0.324324:DV:189405
contig_1933	217334	.	GCCGAAACCGAAA	G	47	PASS	.	GT:GQ:DP:AD:VAF:C:PS	1|0:46:44:17:0.386364:DV:189405
contig_1933	218796	.	TTA	T	49.1	PASS	.	GT:GQ:DP:AD:VAF:C:PS	1|0:49:52:16:0.307692:DV:189405
contig_1933	218986	.	A	G	17	PASS	.	GT:GQ:DP:AD:VAF:C:PS	0|1:17:50:20:0.4:P:189405
contig_1933	220588	.	G	A	20	PASS	.	GT:GQ:DP:AD:VAF:C:PS	0|1:20:45:16:0.356:P:189405
contig_1933	220635	.	AT	A	8.6	PASS	.	GT:GQ:DP:AD:VAF:C:PS	0|1:9:46:8:0.173913:DV:189405
contig_1933	220641	.	TA	T	0.4	refCall	.	GT:GQ:DP:AD:VAF:C	./.:10:32:9:0.28125:DV
contig_1933	221037	.	CATAT	C	3	PASS	.	GT:GQ:DP:AD:VAF:C:PS	0|1:3:38:4:0.105263:DV:189405
contig_1933	221143	.	G	A	33.7	PASS	.	GT:GQ:DP:AD:VAF:C:PS	0|1:34:40:13:0.325:DV:189405
contig_1933	223351	.	A	G	2.9	refCall	.	GT:GQ:DP:AD:VAF:C	./.:3:37:12:0.324324:DV
contig_1933	223958	.	T	C	21	PASS	.	GT:GQ:DP:AD:VAF:C:PS	0|1:21:54:26:0.481:P:189405
contig_1933	224120	.	C	T	19	PASS	.	GT:GQ:DP:AD:VAF:C:PS	1|0:19:56:22:0.393:P:189405
contig_1933	224383	.	C	A	21	PASS	.	GT:GQ:DP:AD:VAF:C:PS	0|1:21:55:24:0.436:P:189405
contig_1933	224877	.	A	G	16	PASS	.	GT:GQ:DP:AD:VAF:C:PS	0|1:16:52:23:0.442:P:189405
contig_1933	224892	.	T	TC	36.3	PASS	.	GT:GQ:DP:AD:VAF:C:PS	0|1:35:50:13:0.26:DV:189405
contig_1933	225231	.	CATATTTGTTTATTAT	C	64.8	PASS	.	GT:GQ:DP:AD:VAF:C:PS	1|0:62:54:19:0.351852:DV:189405
contig_1933	226048	.	A	C	44.7	PASS	.	GT:GQ:DP:AD:VAF:C:PS	1|0:45:45:18:0.4:DV:189405
contig_1933	226054	.	TA	T	8.9	PASS	.	GT:GQ:DP:AD:VAF:C:PS	0|1:8:47:6:0.12766:DV:189405
contig_1933	228177	.	C	G	18	PASS	.	GT:GQ:DP:AD:VAF:C:PS	0|1:18:47:20:0.426:P:189405
contig_1933	229513	.	CTT	C	16	PASS	.	GT:GQ:DP:AD:VAF:C:PS	1|0:16:48:25:0.521:P:189405
contig_1933	229748	.	T	C	21	PASS	.	GT:GQ:DP:AD:VAF:C:PS	0|1:21:42:18:0.429:P:189405
contig_1933	230205	.	CTTGT	C	5.3	PASS	.	GT:GQ:DP:AD:VAF:C:PS	1|0:5:43:21:0.488372:DV:189405
contig_1933	230839	.	ATGGTAAATGGGAAAATGTTTTTGG	A,ACCCTTGGTAAATGGGAAAATGTTTTTGG	39.7	PASS	.	GT:GQ:DP:AD:VAF:C:PS	1|2:7:38:21,11:0.552632,0.289474:DV:189405
contig_1933	231034	.	A	T	1.2	refCall	.	GT:GQ:DP:AD:VAF:C	./.:6:45:9:0.2:DV
contig_1933	231469	.	T	C	21	PASS	.	GT:GQ:DP:AD:VAF:C:PS	0|1:21:42:19:0.452:P:189405
contig_1933	231771	.	C	G	43.9	PASS	.	GT:GQ:DP:AD:VAF:C:PS	0|1:44:42:14:0.333333:DV:189405
contig_1933	231929	.	A	T	18	PASS	.	GT:GQ:DP:AD:VAF:C:PS	0|1:18:46:16:0.348:P:189405
contig_1933	232763	.	C	T	4.4	PASS	.	GT:GQ:DP:AD:VAF:C:PS	0|1:4:38:9:0.236842:DV:189405
contig_1933	236081	.	A	G	19	PASS	.	GT:GQ:DP:AD:VAF:C:PS	1|0:19:48:22:0.458:P:189405
contig_1933	237430	.	AT	A	1.6	refCall	.	GT:GQ:DP:AD:VAF:C	./.:5:64:13:0.203125:DV
contig_1933	239955	.	C	T	18	PASS	.	GT:GQ:DP:AD:VAF:C:PS	1|0:18:60:24:0.4:P:189405
contig_1933	241987	.	T	C	20	PASS	.	GT:GQ:DP:AD:VAF:C:PS	1|0:20:78:43:0.551:P:189405
contig_1933	244449	.	T	C	5.2	PASS	.	GT:GQ:DP:AD:VAF:C:PS	0|1:5:56:20:0.357143:DV:189405
contig_1933	244455	.	G	A	4.6	PASS	.	GT:GQ:DP:AD:VAF:C:PS	0|1:5:49:14:0.285714:DV:189405
contig_1933	244457	.	T	C	5.3	PASS	.	GT:GQ:DP:AD:VAF:C:PS	0|1:5:55:16:0.290909:DV:189405
contig_1933	244476	.	G	T	25	PASS	.	GT:GQ:DP:AD:VAF:C:PS	0|1:25:49:18:0.367:P:189405
contig_1933	244497	.	T	C	18	PASS	.	GT:GQ:DP:AD:VAF:C:PS	0|1:18:56:18:0.321:P:189405
contig_1933	246206	.	G	T	22	PASS	.	GT:GQ:DP:AD:VAF:C:PS	0|1:22:53:23:0.434:P:189405
contig_1933	246263	.	T	C	22	PASS	.	GT:GQ:DP:AD:VAF:C:PS	0|1:22:53:22:0.415:P:189405
contig_1933	246460	.	T	C	19	PASS	.	GT:GQ:DP:AD:VAF:C:PS	0|1:19:51:16:0.314:P:189405
contig_1933	247011	.	C	T	20	PASS	.	GT:GQ:DP:AD:VAF:C:PS	0|1:20:53:23:0.434:P:189405
contig_1933	247278	.	T	C	22	PASS	.	GT:GQ:DP:AD:VAF:C:PS	0|1:22:57:27:0.474:P:189405
contig_1933	248528	.	A	G	22	PASS	.	GT:GQ:DP:AD:VAF:C:PS	1|0:22:60:28:0.467:P:189405
contig_1933	249919	.	TTAA	T	33	PASS	.	GT:GQ:DP:AD:VAF:C:PS	1|0:17:50:23:0.46:DV:189405
contig_1933	251167	.	GT	G	1.9	refCall	.	GT:GQ:DP:AD:VAF:C	./.:5:45:6:0.133333:DV
contig_1933	251257	.	TA	T	0.3	refCall	.	GT:GQ:DP:AD:VAF:C	./.:12:48:10:0.208333:DV
contig_1933	254118	.	C	T	19	PASS	.	GT:GQ:DP:AD:VAF:C:PS	0|1:19:56:22:0.393:P:189405
contig_1933	254705	.	TA	T,TAA	12	PASS	.	GT:GQ:DP:AD:VAF:C:PS	1|2:12:54:27,19:0.5,0.352:P:189405
contig_1933	255045	.	A	G	21	PASS	.	GT:GQ:DP:AD:VAF:C:PS	1|0:21:57:30:0.526:P:189405
contig_1933	256788	.	C	T	21	PASS	.	GT:GQ:DP:AD:VAF:C:PS	0|1:21:59:25:0.424:P:189405
contig_1933	257982	.	T	A	21	PASS	.	GT:GQ:DP:AD:VAF:C:PS	0|1:21:60:26:0.433:P:189405
contig_1933	258764	.	T	C	21	PASS	.	GT:GQ:DP:AD:VAF:C:PS	0|1:21:61:28:0.459:P:189405
contig_1933	258810	.	A	G	22	PASS	.	GT:GQ:DP:AD:VAF:C:PS	0|1:22:61:32:0.525:P:189405
contig_1933	259000	.	G	T	18	PASS	.	GT:GQ:DP:AD:VAF:C:PS	1|0:18:59:25:0.424:P:189405
contig_1933	259065	.	CGG	C,CAGG	45.9	PASS	.	GT:GQ:DP:AD:VAF:C:PS	0|2:16:54:30,18:0.555556,0.333333:DV:189405
contig_1933	259067	.	G	GT	37.1	PASS	.	GT:GQ:DP:AD:VAF:C:PS	0|1:30:28:21:0.75:DV:189405
contig_1933	259549	.	CGACAGACG	C	59.5	PASS	.	GT:GQ:DP:AD:VAF:C:PS	1|0:59:59:21:0.355932:DV:189405
contig_1933	259758	.	ATC	A	0	refCall	.	GT:GQ:DP:AD:VAF:C	0/0:22:59:17:0.288136:DV
contig_1933	260039	.	T	C	17	PASS	.	GT:GQ:DP:AD:VAF:C:PS	1|0:17:49:19:0.388:P:189405
contig_1933	260223	.	AAG	A	27.4	PASS	.	GT:GQ:DP:AD:VAF:C:PS	0|1:23:39:12:0.307692:DV:189405
contig_1933	261298	.	C	CTCT	1.3	refCall	.	GT:GQ:DP:AD:VAF:C	./.:6:44:7:0.159091:DV
contig_1933	261551	.	A	T	17	PASS	.	GT:GQ:DP:AD:VAF:C:PS	1|0:17:55:20:0.364:P:189405
contig_1933	262655	.	A	G	49.7	PASS	.	GT:GQ:DP:AD:VAF:C:PS	1|0:50:54:19:0.351852:DV:189405
contig_1933	264324	.	A	G	57.6	PASS	.	GT:GQ:DP:AD:VAF:C:PS	1|0:58:60:19:0.316667:DV:189405
contig_1933	267690	.	G	A	53.1	PASS	.	GT:GQ:DP:AD:VAF:C:PS	1|0:53:53:19:0.358491:DV:189405
contig_1933	267790	.	G	A	58.2	PASS	.	GT:GQ:DP:AD:VAF:C:PS	1|0:58:56:20:0.357143:DV:189405
contig_1933	269662	.	AAT	A	0.5	refCall	.	GT:GQ:DP:AD:VAF:C	./.:10:40:12:0.3:DV
contig_1933	269742	.	TAC	T	40.3	PASS	.	GT:GQ:DP:AD:VAF:C:PS	0|1:40:39:15:0.384615:DV:189405
contig_1933	269969	.	AATATAAT	A	4.9	PASS	.	GT:GQ:DP:AD:VAF:C:PS	1|0:5:34:14:0.411765:DV:189405
contig_1933	270224	.	CATATATATATATATAT	C	38.1	PASS	.	GT:GQ:DP:AD:VAF:C:PS	1|0:38:36:13:0.361111:DV:189405
contig_1933	270312	.	T	TA	0.1	refCall	.	GT:GQ:DP:AD:VAF:C	./.:17:44:9:0.204545:DV
contig_1933	273903	.	C	T	16	PASS	.	GT:GQ:DP:AD:VAF:C:PS	1|0:16:49:19:0.388:P:189405
contig_1933	275085	.	A	C,T	33.6	PASS	.	GT:GQ:DP:AD:VAF:C:PS	0|1:12:48:9,7:0.1875,0.145833:DV:189405
contig_1933	275086	.	T	C	0	refCall	.	GT:GQ:DP:AD:VAF:C	0/0:46:51:12:0.235294:DV
contig_1933	277959	.	AT	A	9.8	PASS	.	GT:GQ:DP:AD:VAF:C	1/1:8:54:7:0.12963:DV
contig_1933	278894	.	TATA	T	51.3	PASS	.	GT:GQ:DP:AD:VAF:C:PS	1|0:51:53:21:0.396226:DV:189405
contig_1933	279560	.	C	T	19	PASS	.	GT:GQ:DP:AD:VAF:C:PS	0|1:19:54:27:0.5:P:189405
contig_1933	279588	.	T	C	19	PASS	.	GT:GQ:DP:AD:VAF:C:PS	1|0:19:55:25:0.455:P:189405
contig_1933	281292	.	A	T	69.8	PASS	.	GT:GQ:DP:AD:VAF:C:PS	1|0:69:53:26:0.490566:DV:189405
contig_1933	281802	.	G	A	19	PASS	.	GT:GQ:DP:AD:VAF:C:PS	1|0:19:51:24:0.471:P:189405
contig_1933	281836	.	G	A	19	PASS	.	GT:GQ:DP:AD:VAF:C:PS	1|0:19:52:23:0.442:P:189405
contig_1933	282821	.	T	C	21	PASS	.	GT:GQ:DP:AD:VAF:C:PS	0|1:21:48:21:0.438:P:189405
contig_1933	284009	.	GTATATA	G,GTA	12.7	PASS	.	GT:GQ:DP:AD:VAF:C:PS	0|2:7:41:8,6:0.195122,0.146341:DV:189405
contig_1933	286854	.	T	C	18	PASS	.	GT:GQ:DP:AD:VAF:C:PS	1|0:18:36:16:0.444:P:189405
contig_1933	287539	.	C	T	19	PASS	.	GT:GQ:DP:AD:VAF:C:PS	0|1:19:47:21:0.447:P:189405
contig_1933	288177	.	GA	G	3.1	refCall	.	GT:GQ:DP:AD:VAF:C	./.:3:43:5:0.116279:DV
contig_1933	288972	.	GA	G	39.2	PASS	.	GT:GQ:DP:AD:VAF:C:PS	1|0:39:41:20:0.487805:DV:189405
contig_1933	288974	.	A	C	38.5	PASS	.	GT:GQ:DP:AD:VAF:C:PS	1|0:38:42:21:0.5:DV:189405
contig_1933	290234	.	G	A	22	PASS	.	GT:GQ:DP:AD:VAF:C:PS	0|1:22:49:22:0.449:P:189405
contig_1933	292702	.	C	T	17	PASS	.	GT:GQ:DP:AD:VAF:C:PS	1|0:17:57:21:0.368:P:189405
contig_1933	294918	.	A	G	99	PASS	.	GT:GQ:DP:AD:VAF:C:PS	1|0:99:59:22:0.372881:DV:189405
contig_1933	295401	.	A	C	59	PASS	.	GT:GQ:DP:AD:VAF:C:PS	1|0:59:61:21:0.344262:DV:189405
contig_1933	295437	.	C	T	63	PASS	.	GT:GQ:DP:AD:VAF:C:PS	1|0:63:63:21:0.333333:DV:189405
contig_1933	295939	.	G	T	17	PASS	.	GT:GQ:DP:AD:VAF:C:PS	1|0:17:62:23:0.371:P:189405
contig_1933	297302	.	A	T	49.2	PASS	.	GT:GQ:DP:AD:VAF:C:PS	1|0:49:38:11:0.289474:DV:189405
contig_1933	301250	.	T	A	19	PASS	.	GT:GQ:DP:AD:VAF:C:PS	0|1:19:58:26:0.448:P:189405
contig_1933	301831	.	T	A	62.4	PASS	.	GT:GQ:DP:AD:VAF:C:PS	1|0:62:51:22:0.431373:DV:189405
contig_1933	303545	.	T	C	20	PASS	.	GT:GQ:DP:AD:VAF:C:PS	1|0:20:50:22:0.44:P:189405
contig_1933	303716	.	C	T	19	PASS	.	GT:GQ:DP:AD:VAF:C:PS	0|1:19:50:23:0.46:P:189405
contig_1933	306310	.	G	A	17	PASS	.	GT:GQ:DP:AD:VAF:C:PS	1|0:17:45:21:0.467:P:189405
contig_1933	306493	.	C	T	18	PASS	.	GT:GQ:DP:AD:VAF:C:PS	1|0:18:46:23:0.5:P:189405
contig_1933	307942	.	GA	G	0	refCall	.	GT:GQ:DP:AD:VAF:C	0/0:33:60:13:0.216667:DV
contig_1933	312093	.	T	C	17	PASS	.	GT:GQ:DP:AD:VAF:C:PS	1|0:17:53:20:0.377:P:189405
contig_1933	312772	.	C	G	19	PASS	.	GT:GQ:DP:AD:VAF:C:PS	1|0:19:55:20:0.364:P:189405
contig_1933	316643	.	AATATAT	A	34.7	PASS	.	GT:GQ:DP:AD:VAF:C:PS	0|1:35:52:16:0.307692:DV:189405
contig_1933	317722	.	AAAAG	A	2.7	refCall	.	GT:GQ:DP:AD:VAF:C	./.:3:56:16:0.285714:DV
contig_1933	317728	.	A	G	3.6	PASS	.	GT:GQ:DP:AD:VAF:C	1/1:3:35:13:0.371429:DV
contig_1933	318499	.	TTATATATATATATATATATATATATATA	T	37.1	PASS	.	GT:GQ:DP:AD:VAF:C:PS	0|1:34:60:27:0.45:DV:189405
contig_1933	318925	.	TTC	T	2.4	refCall	.	GT:GQ:DP:AD:VAF:C	./.:4:46:8:0.173913:DV
contig_1933	320466	.	CT	C	0.7	refCall	.	GT:GQ:DP:AD:VAF:C	./.:9:48:22:0.458333:DV
contig_1933	320467	.	T	TTA	30.2	PASS	.	GT:GQ:DP:AD:VAF:C	1/1:29:24:20:0.833333:DV
contig_1933	323285	.	TA	T	0	refCall	.	GT:GQ:DP:AD:VAF:C	0/0:24:42:9:0.214286:DV
contig_1933	325204	.	G	A	19	PASS	.	GT:GQ:DP:AD:VAF:C:PS	1|0:19:39:18:0.462:P:189405
contig_1933	325567	.	T	C	18	PASS	.	GT:GQ:DP:AD:VAF:C:PS	0|1:18:44:18:0.409:P:189405
contig_1933	325760	.	A	G	56.3	PASS	.	GT:GQ:DP:AD:VAF:C:PS	1|0:55:41:20:0.487805:DV:189405
contig_1933	325813	.	C	CT	1.4	refCall	.	GT:GQ:DP:AD:VAF:C	./.:6:41:9:0.219512:DV
contig_1933	326004	.	CATATAT	C	2.6	refCall	.	GT:GQ:DP:AD:VAF:C	./.:3:40:6:0.15:DV
contig_1933	326065	.	CTATATATATATA	C	1.2	refCall	.	GT:GQ:DP:AD:VAF:C	./.:6:42:9:0.214286:DV
contig_1933	327203	.	G	C	17	PASS	.	GT:GQ:DP:AD:VAF:C:PS	1|0:17:43:18:0.419:P:189405
contig_1933	331150	.	A	T	14.4	PASS	.	GT:GQ:DP:AD:VAF:C:PS	0|1:12:48:20:0.416667:DV:189405
contig_1933	331153	.	A	G	20.7	PASS	.	GT:GQ:DP:AD:VAF:C:PS	0|1:18:49:24:0.489796:DV:189405
contig_1933	331166	.	C	G	2.3	refCall	.	GT:GQ:DP:AD:VAF:C	./.:4:38:17:0.447368:DV
contig_1933	331168	.	C	T	3.4	PASS	.	GT:GQ:DP:AD:VAF:C:PS	0|1:3:43:17:0.395349:DV:189405
contig_1933	331169	.	C	A	3.1	PASS	.	GT:GQ:DP:AD:VAF:C:PS	0|1:3:50:19:0.38:DV:189405
contig_1933	331187	.	G	A	34.2	PASS	.	GT:GQ:DP:AD:VAF:C:PS	1|0:27:49:21:0.428571:DV:189405
contig_1933	331191	.	C	T	29.9	PASS	.	GT:GQ:DP:AD:VAF:C:PS	1|0:25:48:25:0.520833:DV:189405
contig_1933	331199	.	C	A	17	PASS	.	GT:GQ:DP:AD:VAF:C:PS	0|1:17:46:22:0.478:P:189405
contig_1933	331214	.	T	C	16	PASS	.	GT:GQ:DP:AD:VAF:C:PS	0|1:16:51:15:0.294:P:189405
contig_1933	334120	.	AT	A	0.2	refCall	.	GT:GQ:DP:AD:VAF:C	./.:14:56:7:0.125:DV
contig_1933	339550	.	AT	A	0.1	refCall	.	GT:GQ:DP:AD:VAF:C	./.:17:52:12:0.230769:DV
contig_1933	340443	.	G	A	17	PASS	.	GT:GQ:DP:AD:VAF:C:PS	1|0:17:62:28:0.452:P:340442
contig_1933	340914	.	A	G	20	PASS	.	GT:GQ:DP:AD:VAF:C:PS	1|0:20:59:21:0.356:P:340442
contig_1933	341341	.	A	T	38	PASS	.	GT:GQ:DP:AD:VAF:C:PS	1|0:38:60:16:0.266667:DV:340442
contig_1933	351610	.	TA	T	0	refCall	.	GT:GQ:DP:AD:VAF:C	0/0:22:72:13:0.180556:DV
contig_1933	354395	.	C	T	0.1	refCall	.	GT:GQ:DP:AD:VAF:C	./.:16:56:20:0.357143:DV
contig_1933	357782	.	C	T	17	PASS	.	GT:GQ:DP:AD:VAF:C:PS	1|0:17:54:20:0.37:P:357781
contig_1933	358141	.	C	T	16	PASS	.	GT:GQ:DP:AD:VAF:C:PS	1|0:16:53:18:0.34:P:357781
contig_1933	358727	.	GA	G	5.4	PASS	.	GT:GQ:DP:AD:VAF:C:PS	1|0:4:47:17:0.361702:DV:357781
contig_1933	358731	.	AT	A	17	PASS	.	GT:GQ:DP:AD:VAF:C:PS	0|1:16:47:15:0.319149:DV:357781
contig_1933	359984	.	A	G	16	PASS	.	GT:GQ:DP:AD:VAF:C:PS	1|0:16:46:22:0.478:P:357781
contig_1933	360842	.	TTA	T	0.1	refCall	.	GT:GQ:DP:AD:VAF:C	./.:18:47:19:0.404255:DV
contig_1933	361256	.	C	T	21	PASS	.	GT:GQ:DP:AD:VAF:C:PS	1|0:21:52:23:0.442:P:357781
contig_1933	363656	.	A	G	18	PASS	.	GT:GQ:DP:AD:VAF:C:PS	1|0:18:46:18:0.391:P:357781
contig_1933	372026	.	C	T	21	PASS	.	GT:GQ:DP:AD:VAF:C:PS	1|0:21:66:32:0.485:P:357781
contig_1933	373514	.	C	T	20	PASS	.	GT:GQ:DP:AD:VAF:C:PS	1|0:20:61:30:0.492:P:357781
contig_1933	374803	.	G	T	19	PASS	.	GT:GQ:DP:AD:VAF:C:PS	1|0:19:53:25:0.472:P:357781
contig_1933	374939	.	GTA	G	18	PASS	.	GT:GQ:DP:AD:VAF:C:PS	0|1:18:50:20:0.4:P:357781
contig_1933	376546	.	A	G	18	PASS	.	GT:GQ:DP:AD:VAF:C:PS	1|0:18:53:23:0.434:P:357781
contig_1933	376670	.	C	T	17	PASS	.	GT:GQ:DP:AD:VAF:C:PS	1|0:17:55:20:0.364:P:357781
contig_1933	377083	.	T	C	17	PASS	.	GT:GQ:DP:AD:VAF:C:PS	1|0:17:55:21:0.382:P:357781
contig_1933	377690	.	C	T	17	PASS	.	GT:GQ:DP:AD:VAF:C:PS	1|0:17:62:26:0.419:P:357781
contig_1933	378470	.	T	C	19	PASS	.	GT:GQ:DP:AD:VAF:C:PS	0|1:19:75:36:0.48:P:357781
contig_1933	378651	.	A	G	19	PASS	.	GT:GQ:DP:AD:VAF:C:PS	1|0:19:76:38:0.5:P:357781
contig_1933	378664	.	T	A	22	PASS	.	GT:GQ:DP:AD:VAF:C:PS	0|1:22:63:24:0.381:P:357781
contig_1933	380634	.	A	G	19	PASS	.	GT:GQ:DP:AD:VAF:C:PS	1|0:19:63:25:0.397:P:357781
contig_1933	381924	.	T	A	20	PASS	.	GT:GQ:DP:AD:VAF:C:PS	1|0:20:68:32:0.471:P:357781
contig_1933	383369	.	AATAAG	A	60.6	PASS	.	GT:GQ:DP:AD:VAF:C:PS	0|1:56:55:24:0.436364:DV:357781
contig_1933	383780	.	A	G	17	PASS	.	GT:GQ:DP:AD:VAF:C:PS	1|0:17:59:26:0.441:P:357781
contig_1933	384188	.	T	A	20	PASS	.	GT:GQ:DP:AD:VAF:C:PS	1|0:20:62:34:0.548:P:357781
contig_1933	384867	.	T	C	18	PASS	.	GT:GQ:DP:AD:VAF:C:PS	0|1:18:51:23:0.451:P:357781
contig_1933	385202	.	C	T	32.2	PASS	.	GT:GQ:DP:AD:VAF:C:PS	0|1:32:53:18:0.339623:DV:357781
contig_1933	385209	.	C	T	20.5	PASS	.	GT:GQ:DP:AD:VAF:C:PS	0|1:20:53:20:0.377358:DV:357781
contig_1933	385283	.	C	T	19	PASS	.	GT:GQ:DP:AD:VAF:C:PS	0|1:19:50:18:0.36:P:357781
contig_1933	385402	.	A	G	17	PASS	.	GT:GQ:DP:AD:VAF:C:PS	0|1:17:51:18:0.353:P:357781
contig_1933	386106	.	A	G	22	PASS	.	GT:GQ:DP:AD:VAF:C:PS	0|1:22:54:26:0.481:P:357781
contig_1933	386490	.	C	T	20	PASS	.	GT:GQ:DP:AD:VAF:C:PS	0|1:20:47:20:0.426:P:357781
contig_1933	386503	.	T	G	19	PASS	.	GT:GQ:DP:AD:VAF:C:PS	0|1:19:47:18:0.383:P:357781
contig_1933	386798	.	TCTAC	T	12	PASS	.	GT:GQ:DP:AD:VAF:C:PS	0|1:12:52:23:0.442:P:357781
contig_1933	387020	.	T	C	22	PASS	.	GT:GQ:DP:AD:VAF:C:PS	0|1:22:56:25:0.446:P:357781
contig_1933	387626	.	A	G	16	PASS	.	GT:GQ:DP:AD:VAF:C:PS	1|0:16:66:34:0.515:P:357781
contig_1933	388609	.	C	T	22	PASS	.	GT:GQ:DP:AD:VAF:C:PS	1|0:22:65:30:0.462:P:357781
contig_1933	388631	.	G	C	19	PASS	.	GT:GQ:DP:AD:VAF:C:PS	0|1:19:62:32:0.516:P:357781
contig_1933	388643	.	G	C	21	PASS	.	GT:GQ:DP:AD:VAF:C:PS	0|1:21:64:34:0.531:P:357781
contig_1933	389147	.	C	T	16	PASS	.	GT:GQ:DP:AD:VAF:C:PS	1|0:16:54:22:0.407:P:357781
contig_1933	389590	.	A	G	19	PASS	.	GT:GQ:DP:AD:VAF:C:PS	1|0:19:54:21:0.389:P:357781
contig_1933	389670	.	AT	A	14	PASS	.	GT:GQ:DP:AD:VAF:C:PS	1|0:14:56:19:0.339:P:357781
contig_1933	391313	.	G	C	29.3	PASS	.	GT:GQ:DP:AD:VAF:C:PS	1|0:29:52:21:0.403846:DV:357781
contig_1933	391362	.	G	A	16	PASS	.	GT:GQ:DP:AD:VAF:C:PS	1|0:16:55:20:0.364:P:357781
contig_1933	391466	.	CA	C	0.2	refCall	.	GT:GQ:DP:AD:VAF:C	./.:14:53:20:0.377358:DV
contig_1933	391941	.	A	G	17	PASS	.	GT:GQ:DP:AD:VAF:C:PS	1|0:17:49:18:0.367:P:357781
contig_1933	392358	.	CT	C	15.1	PASS	.	GT:GQ:DP:AD:VAF:C:PS	0|1:15:56:21:0.375:DV:357781
contig_1933	393041	.	C	T	21	PASS	.	GT:GQ:DP:AD:VAF:C:PS	1|0:21:55:24:0.436:P:357781
contig_1933	393207	.	G	A	71.5	PASS	.	GT:GQ:DP:AD:VAF:C:PS	1|0:69:54:21:0.388889:DV:357781
contig_1933	394100	.	G	A	18	PASS	.	GT:GQ:DP:AD:VAF:C:PS	1|0:18:54:22:0.407:P:357781
contig_1933	394529	.	T	TA	12	PASS	.	GT:GQ:DP:AD:VAF:C:PS	1|0:12:60:22:0.367:P:357781
contig_1933	395193	.	A	C	18	PASS	.	GT:GQ:DP:AD:VAF:C:PS	1|0:18:61:23:0.377:P:357781
contig_1933	396112	.	T	TA	0.1	refCall	.	GT:GQ:DP:AD:VAF:C	./.:19:65:15:0.230769:DV
contig_1933	396680	.	A	G	20	PASS	.	GT:GQ:DP:AD:VAF:C:PS	0|1:20:62:30:0.484:P:357781
contig_1933	398383	.	G	A	20	PASS	.	GT:GQ:DP:AD:VAF:C:PS	0|1:20:53:21:0.396:P:357781
contig_1933	399088	.	C	T	20	PASS	.	GT:GQ:DP:AD:VAF:C:PS	1|0:20:56:32:0.571:P:357781
contig_1933	400059	.	C	T	16	PASS	.	GT:GQ:DP:AD:VAF:C:PS	0|1:16:51:18:0.353:P:357781
contig_1933	400706	.	AGTG	A,ATG	20.5	PASS	.	GT:GQ:DP:AD:VAF:C:PS	2|1:8:49:16,18:0.326531,0.367347:DV:357781
contig_1933	401162	.	ACT	A	3.2	refCall	.	GT:GQ:DP:AD:VAF:C	./.:3:49:16:0.326531:DV
contig_1933	402190	.	CTT	C	18.3	PASS	.	GT:GQ:DP:AD:VAF:C	1/1:18:45:11:0.244444:DV
contig_1933	405073	.	GT	G	16.1	PASS	.	GT:GQ:DP:AD:VAF:C	1/1:15:57:13:0.22807:DV
contig_1933	406856	.	A	G	16	PASS	.	GT:GQ:DP:AD:VAF:C:PS	0|1:16:57:17:0.298:P:357781
contig_1933	408597	.	C	T	19	PASS	.	GT:GQ:DP:AD:VAF:C:PS	0|1:19:57:22:0.386:P:357781
contig_1933	408698	.	A	G	19	PASS	.	GT:GQ:DP:AD:VAF:C:PS	0|1:19:61:22:0.361:P:357781
contig_1933	408891	.	CATATATATATATAT	C	0.1	refCall	.	GT:GQ:DP:AD:VAF:C	./.:17:47:10:0.212766:DV
contig_1933	408905	.	T	C	0.2	refCall	.	GT:GQ:DP:AD:VAF:C	./.:15:38:6:0.157895:DV
contig_1933	409417	.	A	G	20	PASS	.	GT:GQ:DP:AD:VAF:C:PS	1|0:20:46:20:0.435:P:357781
contig_1933	409732	.	G	A	28.3	PASS	.	GT:GQ:DP:AD:VAF:C:PS	1|0:28:38:9:0.236842:DV:357781
contig_1933	409780	.	G	A	20	PASS	.	GT:GQ:DP:AD:VAF:C:PS	1|0:19:44:17:0.386364:DV:357781
contig_1933	409785	.	T	C	16.5	PASS	.	GT:GQ:DP:AD:VAF:C:PS	1|0:16:51:19:0.372549:DV:357781
contig_1933	409826	.	G	A	12.7	PASS	.	GT:GQ:DP:AD:VAF:C:PS	1|0:10:45:12:0.266667:DV:357781
contig_1933	409836	.	T	G	32.5	PASS	.	GT:GQ:DP:AD:VAF:C:PS	0|1:14:50:21:0.42:DV:357781
contig_1933	409852	.	G	A	13.2	PASS	.	GT:GQ:DP:AD:VAF:C:PS	1|0:13:52:25:0.480769:DV:357781
contig_1933	409857	.	T	C	10.7	PASS	.	GT:GQ:DP:AD:VAF:C:PS	1|0:11:45:18:0.4:DV:357781
contig_1933	409859	.	C	T	19.5	PASS	.	GT:GQ:DP:AD:VAF:C:PS	1|0:19:52:16:0.307692:DV:357781
contig_1933	409862	.	T	C	15.7	PASS	.	GT:GQ:DP:AD:VAF:C:PS	1|0:16:47:17:0.361702:DV:357781
contig_1933	409866	.	T	C	14.9	PASS	.	GT:GQ:DP:AD:VAF:C:PS	1|0:15:53:24:0.45283:DV:357781
contig_1933	409888	.	A	AT	12.8	PASS	.	GT:GQ:DP:AD:VAF:C:PS	1|0:8:51:15:0.294118:DV:357781
contig_1933	409892	.	A	G	18.9	PASS	.	GT:GQ:DP:AD:VAF:C:PS	1|0:13:42:13:0.309524:DV:357781
contig_1933	409895	.	A	G	27.1	PASS	.	GT:GQ:DP:AD:VAF:C:PS	0|1:14:53:23:0.433962:DV:357781
contig_1933	409916	.	A	T	12.3	PASS	.	GT:GQ:DP:AD:VAF:C:PS	1|0:12:51:23:0.45098:DV:357781
contig_1933	409919	.	A	G	16.2	PASS	.	GT:GQ:DP:AD:VAF:C:PS	1|0:16:51:20:0.392157:DV:357781
contig_1933	409922	.	T	C	25.6	PASS	.	GT:GQ:DP:AD:VAF:C:PS	1|0:23:52:19:0.365385:DV:357781
contig_1933	409928	.	G	C	31.2	PASS	.	GT:GQ:DP:AD:VAF:C:PS	0|1:13:47:21:0.446809:DV:357781
contig_1933	409929	.	T	C	34.1	PASS	.	GT:GQ:DP:AD:VAF:C:PS	0|1:12:51:23:0.45098:DV:357781
contig_1933	409930	.	TC	T	12.5	PASS	.	GT:GQ:DP:AD:VAF:C:PS	1|0:7:53:20:0.377358:DV:357781
contig_1933	412746	.	A	G	22	PASS	.	GT:GQ:DP:AD:VAF:C:PS	0|1:22:55:24:0.436:P:357781
contig_1933	412992	.	GT	G	13	PASS	.	GT:GQ:DP:AD:VAF:C:PS	0|1:13:56:16:0.286:P:357781
contig_1933	413757	.	TA	T	50	PASS	.	GT:GQ:DP:AD:VAF:C:PS	1|0:49:65:29:0.446154:DV:357781
contig_1933	413759	.	AC	A	41.6	PASS	.	GT:GQ:DP:AD:VAF:C:PS	0|1:36:61:30:0.491803:DV:357781
contig_1933	414297	.	G	A	19	PASS	.	GT:GQ:DP:AD:VAF:C:PS	1|0:19:71:31:0.437:P:357781
contig_1933	414356	.	G	A	44.1	PASS	.	GT:GQ:DP:AD:VAF:C:PS	1|0:44:70:29:0.414286:DV:357781
contig_1933	414364	.	A	C	51.8	PASS	.	GT:GQ:DP:AD:VAF:C:PS	1|0:52:72:28:0.388889:DV:357781
contig_1933	414453	.	A	G	20	PASS	.	GT:GQ:DP:AD:VAF:C:PS	1|0:20:71:30:0.423:P:357781
contig_1933	414953	.	AAT	A	16	PASS	.	GT:GQ:DP:AD:VAF:C:PS	0|1:16:62:30:0.484:P:357781
contig_1933	415032	.	C	T	63.3	PASS	.	GT:GQ:DP:AD:VAF:C:PS	1|0:63:59:26:0.440678:DV:357781
contig_1933	415215	.	A	C	62.5	PASS	.	GT:GQ:DP:AD:VAF:C:PS	1|0:62:56:24:0.428571:DV:357781
contig_1933	415880	.	A	G	17	PASS	.	GT:GQ:DP:AD:VAF:C:PS	1|0:17:56:21:0.375:P:357781
contig_1933	416114	.	T	C	16	PASS	.	GT:GQ:DP:AD:VAF:C:PS	1|0:16:56:23:0.411:P:357781
contig_1933	416416	.	CT	C	8.3	PASS	.	GT:GQ:DP:AD:VAF:C:PS	1|0:3:53:12:0.226415:DV:357781
contig_1933	416499	.	G	T	20	PASS	.	GT:GQ:DP:AD:VAF:C:PS	1|0:20:51:23:0.451:P:357781
contig_1933	417082	.	A	G	20	PASS	.	GT:GQ:DP:AD:VAF:C:PS	0|1:20:44:24:0.545:P:357781
contig_1933	417538	.	ATTG	A	18	PASS	.	GT:GQ:DP:AD:VAF:C:PS	1|0:18:45:16:0.356:P:357781
contig_1933	417868	.	G	A	17	PASS	.	GT:GQ:DP:AD:VAF:C:PS	1|0:17:47:18:0.383:P:357781
contig_1933	418267	.	T	A	40.5	PASS	.	GT:GQ:DP:AD:VAF:C:PS	1|0:40:46:18:0.391304:DV:357781
contig_1933	418305	.	A	C	17	PASS	.	GT:GQ:DP:AD:VAF:C:PS	1|0:17:46:15:0.326:P:357781
contig_1933	419304	.	A	C	17	PASS	.	GT:GQ:DP:AD:VAF:C:PS	0|1:17:36:16:0.444:P:357781
contig_1933	419627	.	T	C	18	PASS	.	GT:GQ:DP:AD:VAF:C:PS	1|0:18:43:19:0.442:P:357781
contig_1933	419805	.	ATTCGAAGGG	A,ATTTCGAAGGG	11	PASS	.	GT:GQ:DP:AD:VAF:C:PS	2|1:11:42:19,18:0.452,0.429:P:357781
contig_1933	419884	.	A	G	20	PASS	.	GT:GQ:DP:AD:VAF:C:PS	0|1:20:39:18:0.462:P:357781
contig_1933	420115	.	AAT	A	0	refCall	.	GT:GQ:DP:AD:VAF:C	0/0:31:40:16:0.4:DV
contig_1933	421294	.	G	A	18	PASS	.	GT:GQ:DP:AD:VAF:C:PS	1|0:18:46:18:0.391:P:357781
contig_1933	421332	.	TGG	T,TGAACGG	58.5	PASS	.	GT:GQ:DP:AD:VAF:C:PS	2|1:29:47:26,18:0.553191,0.382979:DV:357781
contig_1933	421334	.	G	GC	23.7	PASS	.	GT:GQ:DP:AD:VAF:C	0/0:23:21:19:0.904762:DV
contig_1933	421467	.	A	G	17	PASS	.	GT:GQ:DP:AD:VAF:C:PS	1|0:17:46:18:0.391:P:357781
contig_1933	421626	.	G	A	17	PASS	.	GT:GQ:DP:AD:VAF:C:PS	1|0:17:45:20:0.444:P:357781
contig_1933	421737	.	G	C	18	PASS	.	GT:GQ:DP:AD:VAF:C:PS	1|0:18:50:19:0.38:P:357781
contig_1933	421945	.	C	T	16	PASS	.	GT:GQ:DP:AD:VAF:C:PS	1|0:16:54:19:0.352:P:357781
contig_1933	422353	.	T	A	42.4	PASS	.	GT:GQ:DP:AD:VAF:C:PS	1|0:42:54:16:0.296296:DV:357781
contig_1933	422409	.	G	A	16	PASS	.	GT:GQ:DP:AD:VAF:C:PS	1|0:16:51:21:0.412:P:357781
contig_1933	422474	.	GA	G	13	PASS	.	GT:GQ:DP:AD:VAF:C:PS	0|1:13:52:28:0.538:P:357781
contig_1933	422660	.	C	T	17.1	PASS	.	GT:GQ:DP:AD:VAF:C:PS	1|0:17:45:13:0.288889:DV:357781
contig_1933	422701	.	A	G	0.1	refCall	.	GT:GQ:DP:AD:VAF:C	./.:15:43:8:0.186047:DV
contig_1933	422904	.	A	G	0.8	refCall	.	GT:GQ:DP:AD:VAF:C	./.:8:40:9:0.225:DV
contig_1933	422983	.	T	C	16	PASS	.	GT:GQ:DP:AD:VAF:C:PS	1|0:16:54:20:0.37:P:357781
contig_1933	423024	.	G	A	20	PASS	.	GT:GQ:DP:AD:VAF:C:PS	1|0:20:53:21:0.396:P:357781
contig_1933	423083	.	G	A	23.9	PASS	.	GT:GQ:DP:AD:VAF:C:PS	1|0:24:54:24:0.444444:DV:357781
contig_1933	423092	.	T	C	20.1	PASS	.	GT:GQ:DP:AD:VAF:C:PS	1|0:20:54:20:0.37037:DV:357781
contig_1933	423133	.	G	A	19	PASS	.	GT:GQ:DP:AD:VAF:C:PS	1|0:19:54:23:0.426:P:357781
contig_1933	423208	.	G	A	18	PASS	.	GT:GQ:DP:AD:VAF:C:PS	1|0:18:50:18:0.36:P:357781
contig_1933	423219	.	G	A	19	PASS	.	GT:GQ:DP:AD:VAF:C:PS	1|0:19:53:17:0.320755:DV:357781
contig_1933	423254	.	C	T	20	PASS	.	GT:GQ:DP:AD:VAF:C:PS	1|0:20:51:20:0.392:P:357781
contig_1933	423321	.	T	C	16	PASS	.	GT:GQ:DP:AD:VAF:C:PS	1|0:16:53:21:0.396:P:357781
contig_1933	423359	.	G	A	20	PASS	.	GT:GQ:DP:AD:VAF:C:PS	1|0:20:52:20:0.385:P:357781
contig_1933	423384	.	T	C	48.2	PASS	.	GT:GQ:DP:AD:VAF:C:PS	0|1:25:50:23:0.46:DV:357781
contig_1933	423387	.	G	A	31.9	PASS	.	GT:GQ:DP:AD:VAF:C:PS	1|0:32:53:22:0.415094:DV:357781
contig_1933	423407	.	GAA	G	14.8	PASS	.	GT:GQ:DP:AD:VAF:C:PS	1|0:15:51:8:0.156863:DV:357781
contig_1933	423412	.	A	AG	25.8	PASS	.	GT:GQ:DP:AD:VAF:C:PS	0|1:23:54:10:0.185185:DV:357781
contig_1933	423443	.	C	T	17.9	PASS	.	GT:GQ:DP:AD:VAF:C:PS	1|0:18:50:19:0.38:DV:357781
contig_1933	423466	.	T	TCTAAAG	11	PASS	.	GT:GQ:DP:AD:VAF:C:PS	1|0:11:50:11:0.22:P:357781
contig_1933	423482	.	G	A	18	PASS	.	GT:GQ:DP:AD:VAF:C:PS	1|0:18:50:19:0.38:P:357781
contig_1933	423546	.	G	A	19	PASS	.	GT:GQ:DP:AD:VAF:C:PS	1|0:19:52:20:0.385:P:357781
contig_1933	423562	.	T	C	40.2	PASS	.	GT:GQ:DP:AD:VAF:C:PS	1|0:40:52:19:0.365385:DV:357781
contig_1933	423733	.	T	C	59	PASS	.	GT:GQ:DP:AD:VAF:C:PS	1|0:59:55:19:0.345455:DV:357781
contig_1933	423995	.	TAGCTGC	T,TTGCAGCTGC	46.3	PASS	.	GT:GQ:DP:AD:VAF:C:PS	2|1:16:53:24,17:0.45283,0.320755:DV:357781
contig_1933	424005	.	T	A	43.4	PASS	.	GT:GQ:DP:AD:VAF:C:PS	0|1:43:55:27:0.490909:DV:357781
contig_1933	432913	.	AT	A	0	refCall	.	GT:GQ:DP:AD:VAF:C	0/0:32:47:22:0.468085:DV
contig_1933	433171	.	T	C	16	PASS	.	GT:GQ:DP:AD:VAF:C:PS	1|0:16:41:14:0.341:P:357781
contig_1933	436438	.	T	C	18	PASS	.	GT:GQ:DP:AD:VAF:C:PS	0|1:18:44:17:0.386:P:357781
contig_1933	437384	.	T	C	16	PASS	.	GT:GQ:DP:AD:VAF:C:PS	1|0:16:44:20:0.455:P:357781
contig_1933	438898	.	T	C	20	PASS	.	GT:GQ:DP:AD:VAF:C:PS	0|1:20:39:21:0.538:P:357781
contig_1933	439119	.	ATAAT	A	0	refCall	.	GT:GQ:DP:AD:VAF:C	0/0:42:30:6:0.2:DV
contig_1933	439413	.	C	A	19	PASS	.	GT:GQ:DP:AD:VAF:C:PS	1|0:19:35:16:0.457:P:357781
contig_1933	439727	.	A	G	56.2	PASS	.	GT:GQ:DP:AD:VAF:C:PS	1|0:55:37:16:0.432432:DV:357781
contig_1933	443379	.	G	A	17	PASS	.	GT:GQ:DP:AD:VAF:C:PS	0|1:17:46:21:0.457:P:357781
contig_1933	443740	.	G	A	20	PASS	.	GT:GQ:DP:AD:VAF:C:PS	0|1:20:43:17:0.395:P:357781
contig_1933	444203	.	GACAA	G	11	PASS	.	GT:GQ:DP:AD:VAF:C:PS	1|0:11:49:24:0.49:P:357781
contig_1933	444431	.	T	G	19	PASS	.	GT:GQ:DP:AD:VAF:C:PS	0|1:19:47:20:0.426:P:357781
contig_1933	444605	.	T	C	21	PASS	.	GT:GQ:DP:AD:VAF:C:PS	0|1:21:48:21:0.438:P:357781
contig_1933	444642	.	G	A	20	PASS	.	GT:GQ:DP:AD:VAF:C:PS	0|1:20:44:19:0.432:P:357781
contig_1933	444718	.	A	G	2.6	refCall	.	GT:GQ:DP:AD:VAF:C	./.:3:37:11:0.297297:DV
contig_1933	444865	.	A	G	19	PASS	.	GT:GQ:DP:AD:VAF:C:PS	0|1:19:42:18:0.429:P:357781
contig_1933	444917	.	ACTCTCTCTCTCTCTCTCTCTCTCTCTCTCTCTCTCTCTCTCTCTCTCTCTCTCT	A	9.6	PASS	.	GT:GQ:DP:AD:VAF:C:PS	1|0:9:37:5:0.135135:DV:357781
contig_1933	444999	.	T	TCC	2.5	refCall	.	GT:GQ:DP:AD:VAF:C	./.:4:39:8:0.205128:DV
contig_1933	445611	.	T	G	20	PASS	.	GT:GQ:DP:AD:VAF:C:PS	0|1:20:44:18:0.409:P:357781
contig_1933	445881	.	T	G	43.7	PASS	.	GT:GQ:DP:AD:VAF:C:PS	0|1:44:48:17:0.354167:DV:357781
contig_1933	445882	.	A	G	26.7	PASS	.	GT:GQ:DP:AD:VAF:C:PS	0|1:27:48:13:0.270833:DV:357781
contig_1933	445883	.	G	A	32.7	PASS	.	GT:GQ:DP:AD:VAF:C	0/1:33:45:12:0.266667:DV
contig_1933	445925	.	C	A	20	PASS	.	GT:GQ:DP:AD:VAF:C:PS	0|1:20:50:21:0.42:P:357781
contig_1933	447149	.	T	C	26	PASS	.	GT:GQ:DP:AD:VAF:C:PS	1|0:24:50:18:0.36:DV:357781
contig_1933	447190	.	C	T	18	PASS	.	GT:GQ:DP:AD:VAF:C:PS	0|1:18:54:19:0.352:P:357781
contig_1933	448188	.	G	A	21	PASS	.	GT:GQ:DP:AD:VAF:C:PS	0|1:21:49:24:0.49:P:357781
contig_1933	449269	.	CGAAG	C	1.9	refCall	.	GT:GQ:DP:AD:VAF:C	./.:5:46:12:0.26087:DV
contig_1933	449275	.	AAG	A	12.1	PASS	.	GT:GQ:DP:AD:VAF:C	1/1:12:42:17:0.404762:DV
contig_1933	449317	.	A	G	17	PASS	.	GT:GQ:DP:AD:VAF:C:PS	1|0:17:46:25:0.543:P:357781
contig_1933	449559	.	C	G	17	PASS	.	GT:GQ:DP:AD:VAF:C:PS	1|0:17:40:15:0.375:P:357781
contig_1933	450204	.	C	T	18	PASS	.	GT:GQ:DP:AD:VAF:C:PS	1|0:18:44:19:0.432:P:357781
contig_1933	453100	.	ATTTTTTTGCAAGAGATTATT	A	0	refCall	.	GT:GQ:DP:AD:VAF:C	0/0:24:47:6:0.12766:DV
contig_1933	453588	.	T	C	61.5	PASS	.	GT:GQ:DP:AD:VAF:C:PS	1|0:61:47:16:0.340426:DV:357781
contig_1933	454222	.	A	G	59.9	PASS	.	GT:GQ:DP:AD:VAF:C:PS	1|0:59:51:21:0.411765:DV:357781
contig_1933	454240	.	T	C	54.1	PASS	.	GT:GQ:DP:AD:VAF:C:PS	1|0:54:50:19:0.38:DV:357781
contig_1933	454250	.	C	T	46.9	PASS	.	GT:GQ:DP:AD:VAF:C:PS	1|0:46:47:20:0.425532:DV:357781
contig_1933	454262	.	A	T	43.4	PASS	.	GT:GQ:DP:AD:VAF:C:PS	1|0:43:51:19:0.372549:DV:357781
contig_1933	454277	.	A	T	52.6	PASS	.	GT:GQ:DP:AD:VAF:C:PS	0|1:35:52:30:0.576923:DV:357781
contig_1933	454375	.	A	G	17	PASS	.	GT:GQ:DP:AD:VAF:C:PS	1|0:17:52:21:0.404:P:357781
contig_1933	454384	.	T	A	46	PASS	.	GT:GQ:DP:AD:VAF:C:PS	1|0:46:51:22:0.431373:DV:357781
contig_1933	454388	.	TG	T	56.3	PASS	.	GT:GQ:DP:AD:VAF:C:PS	0|1:49:53:26:0.490566:DV:357781
contig_1933	454390	.	A	T	35.4	PASS	.	GT:GQ:DP:AD:VAF:C:PS	1|0:35:50:22:0.44:DV:357781
contig_1933	455522	.	TA	T	1.8	refCall	.	GT:GQ:DP:AD:VAF:C	./.:5:61:11:0.180328:DV
contig_1933	456231	.	T	C	52.2	PASS	.	GT:GQ:DP:AD:VAF:C:PS	1|0:52:48:15:0.3125:DV:357781
contig_1933	456517	.	C	T	16	PASS	.	GT:GQ:DP:AD:VAF:C:PS	1|0:16:52:18:0.346:P:357781
contig_1933	457018	.	T	C	38.9	PASS	.	GT:GQ:DP:AD:VAF:C:PS	1|0:39:49:15:0.306122:DV:357781
contig_1933	457042	.	G	A	41	PASS	.	GT:GQ:DP:AD:VAF:C:PS	1|0:41:49:16:0.326531:DV:357781
contig_1933	457167	.	G	A	18	PASS	.	GT:GQ:DP:AD:VAF:C:PS	1|0:18:48:18:0.375:P:357781
contig_1933	457229	.	TC	T	3.2	PASS	.	GT:GQ:DP:AD:VAF:C:PS	1|0:3:48:10:0.208333:DV:357781
contig_1933	457262	.	T	A	0.3	refCall	.	GT:GQ:DP:AD:VAF:C	./.:11:45:0:0:DV
contig_1933	457264	.	G	A	0.3	refCall	.	GT:GQ:DP:AD:VAF:C	./.:12:41:9:0.219512:DV
contig_1933	457270	.	G	A	4	PASS	.	GT:GQ:DP:AD:VAF:C:PS	1|0:4:47:18:0.382979:DV:357781
contig_1933	457303	.	G	A	3.8	PASS	.	GT:GQ:DP:AD:VAF:C:PS	1|0:4:51:18:0.352941:DV:357781
contig_1933	457345	.	G	T	4.8	PASS	.	GT:GQ:DP:AD:VAF:C:PS	1|0:5:50:17:0.34:DV:357781
contig_1933	457353	.	T	C	4.8	PASS	.	GT:GQ:DP:AD:VAF:C:PS	1|0:5:49:20:0.408163:DV:357781
contig_1933	457424	.	T	C	18	PASS	.	GT:GQ:DP:AD:VAF:C:PS	1|0:18:46:13:0.283:P:357781
contig_1933	457666	.	G	T	7.2	PASS	.	GT:GQ:DP:AD:VAF:C:PS	1|0:7:37:9:0.243243:DV:357781
contig_1933	457725	.	G	A	17	PASS	.	GT:GQ:DP:AD:VAF:C:PS	1|0:17:46:22:0.478:P:357781
contig_1933	457737	.	A	T	2.9	refCall	.	GT:GQ:DP:AD:VAF:C	./.:3:49:15:0.306122:DV
contig_1933	457744	.	A	G	27.5	PASS	.	GT:GQ:DP:AD:VAF:C:PS	1|0:27:50:17:0.34:DV:357781
contig_1933	457787	.	G	A	17	PASS	.	GT:GQ:DP:AD:VAF:C:PS	1|0:17:47:18:0.383:P:357781
contig_1933	457802	.	G	T	19	PASS	.	GT:GQ:DP:AD:VAF:C:PS	0|1:19:44:23:0.523:P:357781
contig_1933	457821	.	C	T	32.3	PASS	.	GT:GQ:DP:AD:VAF:C:PS	1|0:32:42:13:0.309524:DV:357781
contig_1933	457822	.	A	G	30	PASS	.	GT:GQ:DP:AD:VAF:C:PS	1|0:30:43:14:0.325581:DV:357781
contig_1933	457823	.	A	G	31.1	PASS	.	GT:GQ:DP:AD:VAF:C:PS	1|0:31:45:19:0.422222:DV:357781
contig_1933	457828	.	T	C	18.9	PASS	.	GT:GQ:DP:AD:VAF:C:PS	1|0:19:42:15:0.357143:DV:357781
contig_1933	457835	.	C	T	21.8	PASS	.	GT:GQ:DP:AD:VAF:C:PS	1|0:21:43:15:0.348837:DV:357781
contig_1933	457841	.	T	C	8.6	PASS	.	GT:GQ:DP:AD:VAF:C:PS	1|0:9:44:11:0.25:DV:357781
contig_1933	457842	.	G	T	25.6	PASS	.	GT:GQ:DP:AD:VAF:C	0/1:25:42:11:0.261905:DV
contig_1933	457843	.	T	A	23.7	PASS	.	GT:GQ:DP:AD:VAF:C:PS	1|0:23:44:14:0.318182:DV:357781
contig_1933	457870	.	C	T	25	PASS	.	GT:GQ:DP:AD:VAF:C:PS	1|0:24:43:16:0.372093:DV:357781
contig_1933	457878	.	A	G	24.5	PASS	.	GT:GQ:DP:AD:VAF:C:PS	1|0:24:46:17:0.369565:DV:357781
contig_1933	457883	.	A	G	19.2	PASS	.	GT:GQ:DP:AD:VAF:C:PS	1|0:19:47:21:0.446809:DV:357781
contig_1933	457897	.	TGAC	T	3.6	PASS	.	GT:GQ:DP:AD:VAF:C:PS	1|0:4:44:13:0.295455:DV:357781
contig_1933	457904	.	T	A	10.1	PASS	.	GT:GQ:DP:AD:VAF:C:PS	1|0:10:45:14:0.311111:DV:357781
contig_1933	457910	.	G	GCAA	2.5	refCall	.	GT:GQ:DP:AD:VAF:C	./.:4:48:13:0.270833:DV
contig_1933	457914	.	T	C	13.4	PASS	.	GT:GQ:DP:AD:VAF:C:PS	1|0:13:47:20:0.425532:DV:357781
contig_1933	457921	.	G	A	16.3	PASS	.	GT:GQ:DP:AD:VAF:C:PS	1|0:16:44:17:0.386364:DV:357781
contig_1933	457930	.	G	A	10.9	PASS	.	GT:GQ:DP:AD:VAF:C:PS	1|0:11:46:16:0.347826:DV:357781
contig_1933	457934	.	A	G	14.5	PASS	.	GT:GQ:DP:AD:VAF:C:PS	1|0:14:46:14:0.304348:DV:357781
contig_1933	458060	.	G	A	17	PASS	.	GT:GQ:DP:AD:VAF:C:PS	0|1:17:39:19:0.487:P:357781
contig_1933	458076	.	A	G	50.2	PASS	.	GT:GQ:DP:AD:VAF:C:PS	1|0:48:48:19:0.395833:DV:357781
contig_1933	458172	.	T	C	17	PASS	.	GT:GQ:DP:AD:VAF:C:PS	1|0:17:53:20:0.377:P:357781
contig_1933	458567	.	A	G	17	PASS	.	GT:GQ:DP:AD:VAF:C:PS	1|0:17:49:21:0.429:P:357781
contig_1933	458894	.	C	T	18	PASS	.	GT:GQ:DP:AD:VAF:C:PS	1|0:18:51:21:0.412:P:357781
contig_1933	459164	.	T	C	20	PASS	.	GT:GQ:DP:AD:VAF:C:PS	1|0:20:51:24:0.471:P:357781
contig_1933	459367	.	T	C	20	PASS	.	GT:GQ:DP:AD:VAF:C:PS	1|0:20:51:23:0.451:P:357781
contig_1933	459461	.	A	G	19	PASS	.	GT:GQ:DP:AD:VAF:C:PS	1|0:19:50:23:0.46:P:357781
contig_1933	459602	.	C	T	19	PASS	.	GT:GQ:DP:AD:VAF:C:PS	0|1:19:45:20:0.444:P:357781
contig_1933	459885	.	C	A	19	PASS	.	GT:GQ:DP:AD:VAF:C:PS	1|0:19:44:22:0.5:P:357781
contig_1933	460043	.	G	A	62.6	PASS	.	GT:GQ:DP:AD:VAF:C:PS	1|0:60:38:18:0.473684:DV:357781
contig_1933	461002	.	A	G	20	PASS	.	GT:GQ:DP:AD:VAF:C:PS	0|1:20:48:22:0.458:P:357781
contig_1933	461359	.	G	A	21	PASS	.	GT:GQ:DP:AD:VAF:C:PS	0|1:21:48:24:0.5:P:357781
contig_1933	461771	.	T	C	22	PASS	.	GT:GQ:DP:AD:VAF:C:PS	0|1:22:51:24:0.471:P:357781
contig_1933	461811	.	A	G	19	PASS	.	GT:GQ:DP:AD:VAF:C:PS	1|0:19:55:27:0.491:P:357781
contig_1933	462015	.	G	T	17	PASS	.	GT:GQ:DP:AD:VAF:C:PS	0|1:17:51:25:0.49:P:357781
contig_1933	462140	.	G	A	20	PASS	.	GT:GQ:DP:AD:VAF:C:PS	1|0:20:53:26:0.491:P:357781
contig_1933	463218	.	TTCTC	T	31.3	PASS	.	GT:GQ:DP:AD:VAF:C:PS	0|1:31:45:10:0.222222:DV:357781
contig_1933	463605	.	C	T	19	PASS	.	GT:GQ:DP:AD:VAF:C:PS	1|0:19:43:18:0.419:P:357781
contig_1933	463742	.	G	A	17	PASS	.	GT:GQ:DP:AD:VAF:C:PS	1|0:17:46:18:0.391:P:357781
contig_1933	463955	.	G	A	18	PASS	.	GT:GQ:DP:AD:VAF:C:PS	1|0:18:48:21:0.438:P:357781
contig_1933	464079	.	TA	T	4.6	PASS	.	GT:GQ:DP:AD:VAF:C:PS	0|1:3:44:10:0.227273:DV:357781
contig_1933	464765	.	A	G	34.3	PASS	.	GT:GQ:DP:AD:VAF:C:PS	1|0:34:39:11:0.282051:DV:357781
contig_1933	464856	.	G	A	17	PASS	.	GT:GQ:DP:AD:VAF:C:PS	1|0:17:42:15:0.357:P:357781
contig_1933	464946	.	AT	A	0.6	refCall	.	GT:GQ:DP:AD:VAF:C	./.:9:47:12:0.255319:DV
contig_1933	465076	.	CTT	C	36.2	PASS	.	GT:GQ:DP:AD:VAF:C:PS	1|0:36:38:12:0.315789:DV:357781
contig_1933	465410	.	C	T	16	PASS	.	GT:GQ:DP:AD:VAF:C:PS	1|0:16:37:15:0.405:P:357781
contig_1933	465683	.	C	A	17	PASS	.	GT:GQ:DP:AD:VAF:C:PS	1|0:17:34:12:0.353:P:357781
contig_1933	465938	.	T	C	16	PASS	.	GT:GQ:DP:AD:VAF:C:PS	1|0:16:37:13:0.351:P:357781
contig_1933	466035	.	CTT	C	24.7	PASS	.	GT:GQ:DP:AD:VAF:C	1/1:4:41:19:0.463415:DV
contig_1933	466039	.	T	TA	0	refCall	.	GT:GQ:DP:AD:VAF:C	0/0:21:41:11:0.268293:DV
contig_1933	466042	.	GTCT	G	1	refCall	.	GT:GQ:DP:AD:VAF:C	./.:7:43:13:0.302326:DV
contig_1933	466051	.	AT	A	0.3	refCall	.	GT:GQ:DP:AD:VAF:C	./.:12:45:16:0.355556:DV
contig_1933	466058	.	C	T	0	refCall	.	GT:GQ:DP:AD:VAF:C	0/0:23:43:17:0.395349:DV
contig_1933	466061	.	A	T	0	refCall	.	GT:GQ:DP:AD:VAF:C	0/0:22:39:14:0.358974:DV
contig_1933	466063	.	A	C	0.1	refCall	.	GT:GQ:DP:AD:VAF:C	./.:19:43:15:0.348837:DV
contig_1933	466066	.	G	T	0	refCall	.	GT:GQ:DP:AD:VAF:C	0/0:26:38:11:0.289474:DV
contig_1933	466068	.	T	A	0	refCall	.	GT:GQ:DP:AD:VAF:C	0/0:31:42:11:0.261905:DV
contig_1933	466069	.	T	A	0	refCall	.	GT:GQ:DP:AD:VAF:C	0/0:27:42:11:0.261905:DV
contig_1933	466070	.	C	A	0	refCall	.	GT:GQ:DP:AD:VAF:C	0/0:30:42:11:0.261905:DV
contig_1933	466071	.	G	A	0	refCall	.	GT:GQ:DP:AD:VAF:C	0/0:22:39:12:0.307692:DV
contig_1933	466072	.	T	A	0	refCall	.	GT:GQ:DP:AD:VAF:C	0/0:30:39:10:0.25641:DV
contig_1933	466077	.	G	A	0	refCall	.	GT:GQ:DP:AD:VAF:C	0/0:29:41:13:0.317073:DV
contig_1933	466079	.	A	G	0	refCall	.	GT:GQ:DP:AD:VAF:C	0/0:28:42:11:0.261905:DV
contig_1933	466084	.	C	T	0	refCall	.	GT:GQ:DP:AD:VAF:C	0/0:33:40:10:0.25:DV
contig_1933	466086	.	A	G	0	refCall	.	GT:GQ:DP:AD:VAF:C	0/0:22:43:14:0.325581:DV
contig_1933	466091	.	C	G	0	refCall	.	GT:GQ:DP:AD:VAF:C	0/0:23:40:12:0.3:DV
contig_1933	466094	.	T	A	0	refCall	.	GT:GQ:DP:AD:VAF:C	0/0:20:39:11:0.282051:DV
contig_1933	466095	.	T	A	0	refCall	.	GT:GQ:DP:AD:VAF:C	0/0:21:40:11:0.275:DV
contig_1933	466096	.	T	C	0	refCall	.	GT:GQ:DP:AD:VAF:C	0/0:24:40:11:0.275:DV
contig_1933	466106	.	G	C	0	refCall	.	GT:GQ:DP:AD:VAF:C	0/0:23:41:12:0.292683:DV
contig_1933	466107	.	A	T	0.1	refCall	.	GT:GQ:DP:AD:VAF:C	./.:17:41:13:0.317073:DV
contig_1933	466204	.	A	ATTTG	40.3	PASS	.	GT:GQ:DP:AD:VAF:C:PS	1|0:40:46:14:0.304348:DV:357781
contig_1933	466208	.	GT	G	45.6	PASS	.	GT:GQ:DP:AD:VAF:C:PS	0|1:42:46:27:0.586957:DV:357781
contig_1933	466982	.	AT	A	16	PASS	.	GT:GQ:DP:AD:VAF:C:PS	1|0:16:46:21:0.457:P:357781
contig_1933	467304	.	G	A	22	PASS	.	GT:GQ:DP:AD:VAF:C:PS	0|1:22:42:21:0.5:P:357781
contig_1933	468727	.	T	TCTC	3.7	PASS	.	GT:GQ:DP:AD:VAF:C:PS	0|1:3:22:10:0.454545:DV:357781
contig_1933	468733	.	A	C	0.8	refCall	.	GT:GQ:DP:AD:VAF:C	./.:8:32:13:0.40625:DV
contig_1933	468735	.	A	C	1.8	refCall	.	GT:GQ:DP:AD:VAF:C	./.:5:37:15:0.405405:DV
contig_1933	470458	.	A	G	0.1	refCall	.	GT:GQ:DP:AD:VAF:C	./.:16:24:4:0.166667:DV
contig_1933	474394	.	T	C	17	PASS	.	GT:GQ:DP:AD:VAF:C:PS	1|0:17:28:13:0.464:P:357781
contig_1933	477315	.	ATTTCAG	A	42.5	PASS	.	GT:GQ:DP:AD:VAF:C:PS	1|0:42:43:18:0.418605:DV:357781
contig_1933	479163	.	GA	G	12.1	PASS	.	GT:GQ:DP:AD:VAF:C	1/1:12:58:19:0.327586:DV
contig_1933	491087	.	A	C	18	PASS	.	GT:GQ:DP:AD:VAF:C:PS	0|1:18:57:28:0.491:P:491086
contig_1933	492337	.	A	T	18	PASS	.	GT:GQ:DP:AD:VAF:C:PS	1|0:18:50:22:0.44:P:491086
contig_1933	498434	.	A	T	0.2	refCall	.	GT:GQ:DP:AD:VAF:C	./.:14:44:12:0.272727:DV
contig_1933	502085	.	AAT	A	52.4	PASS	.	GT:GQ:DP:AD:VAF:C:PS	1|0:50:41:17:0.414634:DV:502084
contig_1933	502193	.	A	G	19	PASS	.	GT:GQ:DP:AD:VAF:C:PS	0|1:19:45:21:0.467:P:502084
contig_1933	503429	.	T	C	18	PASS	.	GT:GQ:DP:AD:VAF:C:PS	1|0:18:53:24:0.453:P:502084
contig_1933	506603	.	CGAGAGAGGAGATATGGATATAATATGGAGATAAATATCCGAATTT	C	0	refCall	.	GT:GQ:DP:AD:VAF:C	0/0:30:38:15:0.394737:DV
contig_1933	506614	.	A	T	0.4	refCall	.	GT:GQ:DP:AD:VAF:C	./.:11:14:13:0.928571:DV
contig_1933	506648	.	T	A	0.5	refCall	.	GT:GQ:DP:AD:VAF:C	./.:10:34:15:0.441176:DV
contig_1933	510171	.	CA	C	0.2	refCall	.	GT:GQ:DP:AD:VAF:C	./.:14:46:17:0.369565:DV
contig_1933	510778	.	A	AT	0.7	refCall	.	GT:GQ:DP:AD:VAF:C	./.:8:44:9:0.204545:DV
contig_1933	510779	.	A	T	0.1	refCall	.	GT:GQ:DP:AD:VAF:C	./.:19:44:7:0.159091:DV
contig_1933	516000	.	T	G	60.5	PASS	.	GT:GQ:DP:AD:VAF:C:PS	1|0:60:55:20:0.363636:DV:515999
contig_1933	516149	.	A	ACTG	23.9	PASS	.	GT:GQ:DP:AD:VAF:C:PS	1|0:24:58:18:0.310345:DV:515999
contig_1933	516151	.	C	T	50.4	PASS	.	GT:GQ:DP:AD:VAF:C:PS	1|0:50:58:21:0.362069:DV:515999
contig_1933	516269	.	C	T	17	PASS	.	GT:GQ:DP:AD:VAF:C:PS	1|0:17:57:23:0.404:P:515999
contig_1933	516294	.	A	G	17	PASS	.	GT:GQ:DP:AD:VAF:C:PS	1|0:17:56:20:0.357:P:515999
contig_1933	516929	.	A	G	23	PASS	.	GT:GQ:DP:AD:VAF:C:PS	0|1:23:49:19:0.388:P:515999
contig_1933	517277	.	G	C	18	PASS	.	GT:GQ:DP:AD:VAF:C:PS	1|0:18:48:18:0.375:P:515999
contig_1933	517787	.	CA	C	39.5	PASS	.	GT:GQ:DP:AD:VAF:C:PS	0|1:39:53:28:0.528302:DV:515999
contig_1933	518674	.	G	GA	12	PASS	.	GT:GQ:DP:AD:VAF:C:PS	1|0:12:38:12:0.316:P:515999
contig_1933	518851	.	A	G	16	PASS	.	GT:GQ:DP:AD:VAF:C:PS	1|0:16:34:12:0.353:P:515999
contig_1933	519394	.	C	T	17	PASS	.	GT:GQ:DP:AD:VAF:C:PS	1|0:17:39:16:0.41:P:515999
contig_1933	519422	.	ACT	A	16	PASS	.	GT:GQ:DP:AD:VAF:C:PS	1|0:16:41:16:0.39:P:515999
contig_1933	519564	.	C	T	38.8	PASS	.	GT:GQ:DP:AD:VAF:C:PS	1|0:38:42:18:0.428571:DV:515999
contig_1933	519573	.	G	A	16	PASS	.	GT:GQ:DP:AD:VAF:C:PS	1|0:16:42:20:0.476:P:515999
contig_1933	520156	.	T	C	16	PASS	.	GT:GQ:DP:AD:VAF:C:PS	1|0:16:43:20:0.465:P:515999
contig_1933	520362	.	G	A	21	PASS	.	GT:GQ:DP:AD:VAF:C:PS	0|1:21:43:22:0.512:P:515999
contig_1933	520425	.	G	A	22	PASS	.	GT:GQ:DP:AD:VAF:C:PS	0|1:22:42:21:0.5:P:515999
contig_1933	520494	.	G	A	22	PASS	.	GT:GQ:DP:AD:VAF:C:PS	0|1:22:42:20:0.476:P:515999
contig_1933	520620	.	G	A	20	PASS	.	GT:GQ:DP:AD:VAF:C:PS	1|0:20:41:20:0.488:P:515999
contig_1933	520662	.	T	C	18	PASS	.	GT:GQ:DP:AD:VAF:C:PS	1|0:18:43:19:0.442:P:515999
contig_1933	520706	.	A	G	17	PASS	.	GT:GQ:DP:AD:VAF:C:PS	1|0:17:44:20:0.455:P:515999
contig_1933	520720	.	T	G	18	PASS	.	GT:GQ:DP:AD:VAF:C:PS	1|0:18:43:16:0.372:P:515999
contig_1933	520980	.	T	C	20	PASS	.	GT:GQ:DP:AD:VAF:C:PS	0|1:20:45:19:0.422:P:515999
contig_1933	521034	.	A	G	21	PASS	.	GT:GQ:DP:AD:VAF:C:PS	0|1:21:44:18:0.409:P:515999
contig_1933	521250	.	T	C	18	PASS	.	GT:GQ:DP:AD:VAF:C:PS	0|1:18:41:15:0.366:P:515999
contig_1933	521947	.	T	C	19	PASS	.	GT:GQ:DP:AD:VAF:C:PS	1|0:19:43:23:0.535:P:515999
contig_1933	522858	.	G	A	19	PASS	.	GT:GQ:DP:AD:VAF:C:PS	1|0:19:56:24:0.429:P:515999
contig_1933	523253	.	GACCATTCA	G	11	PASS	.	GT:GQ:DP:AD:VAF:C:PS	0|1:11:50:17:0.34:P:515999
contig_1933	524025	.	G	A	16	PASS	.	GT:GQ:DP:AD:VAF:C:PS	1|0:16:53:21:0.396:P:515999
contig_1933	524114	.	T	TA	10.2	PASS	.	GT:GQ:DP:AD:VAF:C:PS	0|1:10:55:9:0.163636:DV:515999
contig_1933	524122	.	A	AT	12.9	PASS	.	GT:GQ:DP:AD:VAF:C:PS	1|0:13:55:9:0.163636:DV:515999
contig_1933	524166	.	A	G	17	PASS	.	GT:GQ:DP:AD:VAF:C:PS	1|0:17:56:20:0.357:P:515999
contig_1933	525310	.	AATAT	A	13	PASS	.	GT:GQ:DP:AD:VAF:C:PS	1|0:13:51:19:0.373:P:515999
contig_1933	526638	.	TA	T	1.9	refCall	.	GT:GQ:DP:AD:VAF:C	./.:4:50:15:0.3:DV
contig_1933	526896	.	C	CATTA	12.3	PASS	.	GT:GQ:DP:AD:VAF:C:PS	1|0:12:53:17:0.320755:DV:515999
contig_1933	526898	.	G	GA	28.4	PASS	.	GT:GQ:DP:AD:VAF:C:PS	1|0:28:54:15:0.277778:DV:515999
contig_1933	528453	.	T	C	59.9	PASS	.	GT:GQ:DP:AD:VAF:C:PS	1|0:60:50:17:0.34:DV:515999
contig_1933	528589	.	T	C	16	PASS	.	GT:GQ:DP:AD:VAF:C:PS	1|0:16:55:20:0.364:P:515999
contig_1933	529410	.	AT	A	0	refCall	.	GT:GQ:DP:AD:VAF:C	0/0:22:59:17:0.288136:DV
contig_1933	529417	.	T	A	22.7	PASS	.	GT:GQ:DP:AD:VAF:C:PS	0|1:23:58:19:0.327586:DV:515999
contig_1933	529421	.	T	A	9.8	PASS	.	GT:GQ:DP:AD:VAF:C:PS	0|1:10:59:18:0.305085:DV:515999
contig_1933	529567	.	A	C	18	PASS	.	GT:GQ:DP:AD:VAF:C:PS	0|1:18:66:32:0.485:P:515999
contig_1933	530066	.	T	TC	15.5	PASS	.	GT:GQ:DP:AD:VAF:C:PS	0|1:15:71:18:0.253521:DV:515999
contig_1933	530068	.	C	CT	36.2	PASS	.	GT:GQ:DP:AD:VAF:C:PS	1|0:36:72:30:0.416667:DV:515999
contig_1933	530519	.	A	G	19	PASS	.	GT:GQ:DP:AD:VAF:C:PS	1|0:19:75:33:0.44:P:515999
contig_1933	531027	.	C	CA	36.7	PASS	.	GT:GQ:DP:AD:VAF:C:PS	1|0:37:69:13:0.188406:DV:515999
contig_1933	531692	.	C	A	16	PASS	.	GT:GQ:DP:AD:VAF:C:PS	1|0:16:64:21:0.328:P:515999
contig_1933	531745	.	T	A	36.5	PASS	.	GT:GQ:DP:AD:VAF:C:PS	1|0:37:59:13:0.220339:DV:515999
contig_1933	531912	.	G	A	45.6	PASS	.	GT:GQ:DP:AD:VAF:C:PS	1|0:45:61:17:0.278689:DV:515999
contig_1933	532210	.	C	G	34.7	PASS	.	GT:GQ:DP:AD:VAF:C:PS	1|0:35:62:17:0.274194:DV:515999
contig_1933	532850	.	G	A	43.8	PASS	.	GT:GQ:DP:AD:VAF:C:PS	1|0:44:68:21:0.308824:DV:515999
contig_1933	533019	.	G	A	27.1	PASS	.	GT:GQ:DP:AD:VAF:C:PS	1|0:27:67:20:0.298507:DV:515999
contig_1933	533036	.	A	G	32.5	PASS	.	GT:GQ:DP:AD:VAF:C:PS	1|0:32:68:19:0.279412:DV:515999
contig_1933	533059	.	T	C	29.4	PASS	.	GT:GQ:DP:AD:VAF:C:PS	1|0:29:68:20:0.294118:DV:515999
contig_1933	533587	.	T	C	4.5	PASS	.	GT:GQ:DP:AD:VAF:C:PS	1|0:4:71:20:0.28169:DV:515999
contig_1933	533595	.	C	T	9.7	PASS	.	GT:GQ:DP:AD:VAF:C:PS	1|0:10:71:19:0.267606:DV:515999
contig_1933	533800	.	T	C	19.6	PASS	.	GT:GQ:DP:AD:VAF:C:PS	1|0:20:78:21:0.269231:DV:515999
contig_1933	533839	.	A	G	19.5	PASS	.	GT:GQ:DP:AD:VAF:C:PS	1|0:19:78:27:0.346154:DV:515999
contig_1933	533860	.	T	C	9.5	PASS	.	GT:GQ:DP:AD:VAF:C:PS	1|0:10:78:22:0.282051:DV:515999
contig_1933	533865	.	TAAA	T	0.5	refCall	.	GT:GQ:DP:AD:VAF:C	./.:9:78:23:0.294872:DV
contig_1933	533916	.	C	T	4.5	PASS	.	GT:GQ:DP:AD:VAF:C:PS	1|0:5:76:25:0.328947:DV:515999
contig_1933	533949	.	T	C	13.1	PASS	.	GT:GQ:DP:AD:VAF:C:PS	1|0:13:75:24:0.32:DV:515999
contig_1933	533982	.	G	A	29.3	PASS	.	GT:GQ:DP:AD:VAF:C:PS	1|0:29:71:24:0.338028:DV:515999
contig_1933	534105	.	T	C	33.1	PASS	.	GT:GQ:DP:AD:VAF:C:PS	1|0:33:70:21:0.3:DV:515999
contig_1933	534147	.	T	C	22.2	PASS	.	GT:GQ:DP:AD:VAF:C:PS	1|0:22:71:19:0.267606:DV:515999
contig_1933	534179	.	A	G	34.3	PASS	.	GT:GQ:DP:AD:VAF:C:PS	1|0:34:70:21:0.3:DV:515999
contig_1933	534205	.	C	T	36.1	PASS	.	GT:GQ:DP:AD:VAF:C:PS	1|0:36:71:23:0.323944:DV:515999
contig_1933	534373	.	A	T	16	PASS	.	GT:GQ:DP:AD:VAF:C:PS	1|0:16:66:21:0.318:P:515999
contig_1933	534406	.	G	A	17	PASS	.	GT:GQ:DP:AD:VAF:C:PS	1|0:17:69:25:0.362:P:515999
contig_1933	534428	.	AT	A	13	PASS	.	GT:GQ:DP:AD:VAF:C:PS	1|0:13:68:22:0.324:P:515999
contig_1933	534491	.	C	T	18	PASS	.	GT:GQ:DP:AD:VAF:C:PS	1|0:18:68:26:0.382:P:515999
contig_1933	534568	.	A	G	17	PASS	.	GT:GQ:DP:AD:VAF:C:PS	1|0:17:72:25:0.347:P:515999
contig_1933	534902	.	T	C	18	PASS	.	GT:GQ:DP:AD:VAF:C	0/1:18:73:26:0.356:P
contig_1933	535012	.	T	C	41.2	PASS	.	GT:GQ:DP:AD:VAF:C:PS	1|0:41:75:22:0.293333:DV:515999
contig_1933	535027	.	C	G	29.6	PASS	.	GT:GQ:DP:AD:VAF:C:PS	1|0:30:65:19:0.292308:DV:515999
contig_1933	535034	.	T	C	33.9	PASS	.	GT:GQ:DP:AD:VAF:C:PS	1|0:34:76:29:0.381579:DV:515999
contig_1933	535074	.	A	G	34	PASS	.	GT:GQ:DP:AD:VAF:C:PS	1|0:34:76:28:0.368421:DV:515999
contig_1933	535086	.	G	A	35.4	PASS	.	GT:GQ:DP:AD:VAF:C:PS	1|0:35:74:26:0.351351:DV:515999
contig_1933	535120	.	C	T	17.9	PASS	.	GT:GQ:DP:AD:VAF:C:PS	1|0:18:72:24:0.333333:DV:515999
contig_1933	535121	.	A	G	11.8	PASS	.	GT:GQ:DP:AD:VAF:C:PS	1|0:12:72:26:0.361111:DV:515999
contig_1933	535139	.	A	G	17	PASS	.	GT:GQ:DP:AD:VAF:C:PS	1|0:17:73:25:0.342:P:515999
contig_1933	535174	.	A	G	16	PASS	.	GT:GQ:DP:AD:VAF:C:PS	1|0:16:73:24:0.329:P:515999
contig_1933	535340	.	ACT	A	14	PASS	.	GT:GQ:DP:AD:VAF:C:PS	1|0:14:66:21:0.318:P:515999
contig_1933	535699	.	T	G	47.4	PASS	.	GT:GQ:DP:AD:VAF:C:PS	1|0:47:54:13:0.240741:DV:515999
contig_1933	535778	.	C	T	20	PASS	.	GT:GQ:DP:AD:VAF:C:PS	1|0:20:61:25:0.41:P:515999
contig_1933	536248	.	TTATA	T	3.4	PASS	.	GT:GQ:DP:AD:VAF:C:PS	0|1:3:52:25:0.480769:DV:515999
contig_1933	536280	.	T	A	0	refCall	.	GT:GQ:DP:AD:VAF:C	0/0:25:49:13:0.265306:DV
contig_1933	536307	.	TAAAATATATATAAAA	T	3.9	PASS	.	GT:GQ:DP:AD:VAF:C:PS	0|1:4:51:25:0.490196:DV:515999
contig_1933	537319	.	G	A	20	PASS	.	GT:GQ:DP:AD:VAF:C:PS	1|0:20:54:24:0.444:P:515999
contig_1933	537668	.	T	C	17	PASS	.	GT:GQ:DP:AD:VAF:C:PS	1|0:17:57:21:0.368:P:515999
contig_1933	537882	.	GTCTC	G,GTC	11	PASS	.	GT:GQ:DP:AD:VAF:C:PS	1|0:11:53:16,6:0.302,0.113:P:515999
contig_1933	537929	.	A	C	19	PASS	.	GT:GQ:DP:AD:VAF:C:PS	1|0:19:53:22:0.415:P:515999
contig_1933	538374	.	A	C	18	PASS	.	GT:GQ:DP:AD:VAF:C:PS	1|0:18:60:27:0.45:P:515999
contig_1933	538799	.	C	T	19	PASS	.	GT:GQ:DP:AD:VAF:C:PS	0|1:19:55:22:0.4:P:515999
contig_1933	538938	.	T	C	21	PASS	.	GT:GQ:DP:AD:VAF:C:PS	0|1:21:61:26:0.426:P:515999
contig_1933	540321	.	T	TAC	34.3	PASS	.	GT:GQ:DP:AD:VAF:C:PS	0|1:34:61:11:0.180328:DV:515999
contig_1933	541204	.	T	C	9.4	PASS	.	GT:GQ:DP:AD:VAF:C:PS	0|1:9:46:9:0.195652:DV:515999
contig_1933	541413	.	GAT	G	15	PASS	.	GT:GQ:DP:AD:VAF:C:PS	0|1:15:60:22:0.367:P:515999
contig_1933	541425	.	A	G	19	PASS	.	GT:GQ:DP:AD:VAF:C:PS	0|1:19:51:18:0.353:P:515999
contig_1933	541705	.	AT	A	12	PASS	.	GT:GQ:DP:AD:VAF:C:PS	0|1:12:71:31:0.437:P:515999
contig_1933	541762	.	GTT	GT,G	11.5	PASS	.	GT:GQ:DP:AD:VAF:C:PS	1|2:3:71:8,13:0.112676,0.183099:DV:515999
contig_1933	542897	.	A	T	19	PASS	.	GT:GQ:DP:AD:VAF:C:PS	0|1:19:56:23:0.411:P:515999
contig_1933	543294	.	TTCTCTCTCTCTCTCTCTCTCTCTC	T	16.3	PASS	.	GT:GQ:DP:AD:VAF:C:PS	0|1:16:42:6:0.142857:DV:515999
contig_1933	543579	.	CA	C	5.1	PASS	.	GT:GQ:DP:AD:VAF:C:PS	1|0:5:46:14:0.304348:DV:515999
contig_1933	543588	.	A	G	20.8	PASS	.	GT:GQ:DP:AD:VAF:C:PS	1|0:21:48:16:0.333333:DV:515999
contig_1933	544342	.	G	A	19	PASS	.	GT:GQ:DP:AD:VAF:C:PS	0|1:19:39:15:0.385:P:515999
contig_1933	544923	.	C	T	18	PASS	.	GT:GQ:DP:AD:VAF:C:PS	0|1:18:44:18:0.409:P:515999
contig_1933	544973	.	AAGT	A	20.6	PASS	.	GT:GQ:DP:AD:VAF:C:PS	1|0:20:37:13:0.351351:DV:515999
contig_1933	545564	.	GATA	G	16	PASS	.	GT:GQ:DP:AD:VAF:C:PS	1|0:16:54:27:0.5:P:515999
contig_1933	545700	.	A	G	16	PASS	.	GT:GQ:DP:AD:VAF:C:PS	1|0:16:52:26:0.5:P:515999
contig_1933	546023	.	A	G	16	PASS	.	GT:GQ:DP:AD:VAF:C:PS	0|1:16:54:18:0.333:P:515999
contig_1933	546680	.	T	C	22	PASS	.	GT:GQ:DP:AD:VAF:C:PS	0|1:22:53:24:0.453:P:515999
contig_1933	547456	.	T	C	21	PASS	.	GT:GQ:DP:AD:VAF:C:PS	1|0:21:67:28:0.418:P:515999
contig_1933	547843	.	AAGAG	A	11.5	PASS	.	GT:GQ:DP:AD:VAF:C:PS	0|1:12:67:13:0.19403:DV:515999
contig_1933	548864	.	AACGGAGAAAT	A	62.6	PASS	.	GT:GQ:DP:AD:VAF:C:PS	1|0:62:63:25:0.396825:DV:515999
contig_1933	552295	.	T	C	21	PASS	.	GT:GQ:DP:AD:VAF:C:PS	0|1:21:70:30:0.429:P:515999
contig_1933	554318	.	GTATATA	G	0.1	refCall	.	GT:GQ:DP:AD:VAF:C	./.:15:41:9:0.219512:DV
contig_1933	554433	.	T	C	36.3	PASS	.	GT:GQ:DP:AD:VAF:C:PS	0|1:36:49:20:0.408163:DV:515999
contig_1933	555730	.	AAG	A	5.1	PASS	.	GT:GQ:DP:AD:VAF:C:PS	0|1:5:38:6:0.157895:DV:515999
contig_1933	556454	.	GTATATATATATATA	G	0.8	refCall	.	GT:GQ:DP:AD:VAF:C	./.:8:45:9:0.2:DV
contig_1933	556494	.	A	T	1.1	refCall	.	GT:GQ:DP:AD:VAF:C	./.:7:28:5:0.178571:DV
contig_1933	556499	.	TA	T	1.6	refCall	.	GT:GQ:DP:AD:VAF:C	./.:5:33:10:0.30303:DV
contig_1933	556504	.	A	C	2.2	refCall	.	GT:GQ:DP:AD:VAF:C	./.:4:37:11:0.297297:DV
contig_1933	557068	.	CTATATATATATATATA	C	30.9	PASS	.	GT:GQ:DP:AD:VAF:C:PS	1|0:31:37:10:0.27027:DV:515999
contig_1933	558460	.	G	A	19	PASS	.	GT:GQ:DP:AD:VAF:C:PS	0|1:19:52:21:0.404:P:515999
contig_1933	560337	.	C	T	16	PASS	.	GT:GQ:DP:AD:VAF:C:PS	0|1:16:56:22:0.393:P:515999
contig_1933	561728	.	G	A	41.4	PASS	.	GT:GQ:DP:AD:VAF:C:PS	0|1:41:44:14:0.318182:DV:515999
contig_1933	562560	.	A	G	19	PASS	.	GT:GQ:DP:AD:VAF:C:PS	0|1:19:50:17:0.34:P:515999
contig_1933	565738	.	T	C	17.3	PASS	.	GT:GQ:DP:AD:VAF:C	1/1:17:36:30:0.833333:DV
contig_1933	565740	.	A	T	24	PASS	.	GT:GQ:DP:AD:VAF:C	1/1:24:37:33:0.891892:DV
contig_1933	565743	.	A	G	12.8	PASS	.	GT:GQ:DP:AD:VAF:C	1/1:13:37:36:0.972973:DV
contig_1933	565754	.	C	CA	22.9	PASS	.	GT:GQ:DP:AD:VAF:C	1/1:23:36:31:0.861111:DV
contig_1933	565758	.	GT	G	36.2	PASS	.	GT:GQ:DP:AD:VAF:C	1/1:36:36:33:0.916667:DV
contig_1933	565764	.	G	GA	26.9	PASS	.	GT:GQ:DP:AD:VAF:C	1/1:27:34:27:0.794118:DV
contig_1933	565768	.	G	C	10.3	PASS	.	GT:GQ:DP:AD:VAF:C	1/1:10:31:26:0.83871:DV
contig_1933	565773	.	T	TGAAG	20.8	PASS	.	GT:GQ:DP:AD:VAF:C	1/1:21:31:19:0.612903:DV
contig_1933	565777	.	T	TCAAGTGATTCGGCAA	5.5	PASS	.	GT:GQ:DP:AD:VAF:C	1/1:6:31:10:0.322581:DV
contig_1933	565778	.	T	TGA	24.8	PASS	.	GT:GQ:DP:AD:VAF:C	1/1:25:32:19:0.59375:DV
contig_1933	565782	.	T	G	26.7	PASS	.	GT:GQ:DP:AD:VAF:C	1/1:27:33:27:0.818182:DV
contig_1933	565797	.	CT	C	46.9	PASS	.	GT:GQ:DP:AD:VAF:C	1/1:47:31:26:0.83871:DV
contig_1933	565806	.	A	G	37.3	PASS	.	GT:GQ:DP:AD:VAF:C	1/1:37:32:31:0.96875:DV
contig_1933	566097	.	CGTGTGTGTGTGTGTGTGTGTGT	C	8	PASS	.	GT:GQ:DP:AD:VAF:C:PS	0|1:8:37:5:0.135135:DV:515999
contig_1933	567392	.	C	T	19	PASS	.	GT:GQ:DP:AD:VAF:C:PS	1|0:19:38:18:0.474:P:515999
contig_1933	568545	.	A	G	48.8	PASS	.	GT:GQ:DP:AD:VAF:C:PS	1|0:48:35:15:0.428571:DV:515999
contig_1933	568747	.	CAT	C	9.9	PASS	.	GT:GQ:DP:AD:VAF:C:PS	1|0:10:34:9:0.264706:DV:515999
contig_1933	568818	.	T	C	18	PASS	.	GT:GQ:DP:AD:VAF:C:PS	1|0:18:38:17:0.447:P:515999
contig_1933	568919	.	A	G	17	PASS	.	GT:GQ:DP:AD:VAF:C:PS	1|0:17:40:18:0.45:P:515999
contig_1933	569685	.	A	G	62.8	PASS	.	GT:GQ:DP:AD:VAF:C:PS	1|0:62:35:16:0.457143:DV:515999
contig_1933	569994	.	TA	T	19.7	PASS	.	GT:GQ:DP:AD:VAF:C:PS	1|0:8:39:24:0.615385:DV:515999
contig_1933	570043	.	A	G	17.3	PASS	.	GT:GQ:DP:AD:VAF:C:PS	1|0:17:35:17:0.485714:DV:515999
contig_1933	570072	.	T	C	0.3	refCall	.	GT:GQ:DP:AD:VAF:C	./.:12:35:11:0.314286:DV
contig_1933	570078	.	T	C	0	refCall	.	GT:GQ:DP:AD:VAF:C	0/0:24:36:13:0.361111:DV
contig_1933	570080	.	T	C	0.2	refCall	.	GT:GQ:DP:AD:VAF:C	./.:13:36:14:0.388889:DV
contig_1933	570090	.	T	C	0	refCall	.	GT:GQ:DP:AD:VAF:C	0/0:21:35:7:0.2:DV
contig_1933	570098	.	T	C	0.7	refCall	.	GT:GQ:DP:AD:VAF:C	./.:8:34:9:0.264706:DV
contig_1933	570709	.	T	C	18	PASS	.	GT:GQ:DP:AD:VAF:C:PS	0|1:18:42:16:0.381:P:515999
contig_1933	573057	.	G	T	20	PASS	.	GT:GQ:DP:AD:VAF:C:PS	0|1:20:55:17:0.309:P:515999
contig_1933	577375	.	CT	C	3	refCall	.	GT:GQ:DP:AD:VAF:C	./.:3:48:18:0.375:DV
contig_1933	577758	.	A	G	23.8	PASS	.	GT:GQ:DP:AD:VAF:C	1/1:21:39:25:0.641026:DV
contig_1933	577965	.	TAA	T	13	PASS	.	GT:GQ:DP:AD:VAF:C	1/1:13:53:33:0.623:P
contig_1933	578010	.	CA	C	15	PASS	.	GT:GQ:DP:AD:VAF:C	1/1:15:53:51:0.962:P
contig_1933	578131	.	AAATAT	A	34.9	PASS	.	GT:GQ:DP:AD:VAF:C:PS	0|1:35:51:19:0.372549:DV:515999
contig_1933	580279	.	GATAAACGA	G	24.1	PASS	.	GT:GQ:DP:AD:VAF:C:PS	1|0:12:50:28:0.56:DV:515999
contig_1933	581697	.	G	GAA	25.4	PASS	.	GT:GQ:DP:AD:VAF:C	1/1:16:22:9:0.409091:DV
contig_1933	581702	.	T	TA	50.5	PASS	.	GT:GQ:DP:AD:VAF:C	1/1:36:23:21:0.913043:DV
contig_1933	583831	.	G	A	21	PASS	.	GT:GQ:DP:AD:VAF:C:PS	1|0:21:45:24:0.533:P:515999
contig_1933	584383	.	G	A	22	PASS	.	GT:GQ:DP:AD:VAF:C:PS	0|1:22:51:25:0.49:P:515999
contig_1933	586292	.	CT	C	9.7	PASS	.	GT:GQ:DP:AD:VAF:C:PS	0|1:9:55:20:0.363636:DV:515999
contig_1933	586296	.	TC	T	28.8	PASS	.	GT:GQ:DP:AD:VAF:C:PS	1|0:11:52:23:0.442308:DV:515999
contig_1933	586567	.	C	A	19	PASS	.	GT:GQ:DP:AD:VAF:C:PS	0|1:19:53:22:0.415:P:515999
contig_1933	587817	.	TA	T	14.3	PASS	.	GT:GQ:DP:AD:VAF:C:PS	0|1:14:61:28:0.459016:DV:515999
contig_1933	587819	.	TC	T	3.6	PASS	.	GT:GQ:DP:AD:VAF:C:PS	1|0:4:61:30:0.491803:DV:515999
contig_1933	588572	.	T	TA	0.1	refCall	.	GT:GQ:DP:AD:VAF:C	./.:15:52:6:0.115385:DV
contig_1933	588688	.	C	T	21	PASS	.	GT:GQ:DP:AD:VAF:C:PS	0|1:21:53:25:0.472:P:515999
contig_1933	589494	.	A	G	20	PASS	.	GT:GQ:DP:AD:VAF:C:PS	1|0:20:53:22:0.415:P:515999
contig_1933	589561	.	CTCT	C	15	PASS	.	GT:GQ:DP:AD:VAF:C:PS	1|0:15:50:20:0.4:P:515999
contig_1933	589770	.	T	A	16	PASS	.	GT:GQ:DP:AD:VAF:C:PS	0|1:16:49:12:0.245:P:515999
contig_1933	592941	.	ATGTGTGTG	A	38.4	PASS	.	GT:GQ:DP:AD:VAF:C:PS	0|1:38:52:10:0.192308:DV:515999
contig_1933	592974	.	T	C	45.7	PASS	.	GT:GQ:DP:AD:VAF:C:PS	1|0:40:50:27:0.54:DV:515999
contig_1933	592980	.	T	C	52.6	PASS	.	GT:GQ:DP:AD:VAF:C:PS	1|0:50:49:24:0.489796:DV:515999
contig_1933	593128	.	T	C	16	PASS	.	GT:GQ:DP:AD:VAF:C:PS	0|1:16:50:20:0.4:P:515999
contig_1933	595206	.	T	C	21	PASS	.	GT:GQ:DP:AD:VAF:C:PS	0|1:21:56:28:0.5:P:515999
contig_1933	595490	.	A	G	20	PASS	.	GT:GQ:DP:AD:VAF:C:PS	0|1:20:49:20:0.408:P:515999
contig_1933	595532	.	TAA	TA,T	18.5	PASS	.	GT:GQ:DP:AD:VAF:C	1/1:4:49:7,7:0.142857,0.142857:DV
contig_1933	598229	.	T	C	16	PASS	.	GT:GQ:DP:AD:VAF:C:PS	0|1:16:45:15:0.333:P:515999
contig_1933	599614	.	AT	A	0	refCall	.	GT:GQ:DP:AD:VAF:C	0/0:20:52:10:0.192308:DV
contig_1933	599725	.	CAT	C	0.5	refCall	.	GT:GQ:DP:AD:VAF:C	./.:9:41:5:0.121951:DV
contig_1933	599958	.	C	T	19	PASS	.	GT:GQ:DP:AD:VAF:C:PS	0|1:19:46:18:0.391:P:515999
contig_1933	600278	.	G	A	20	PASS	.	GT:GQ:DP:AD:VAF:C:PS	0|1:20:43:15:0.349:P:515999
contig_1933	600306	.	T	C	17	PASS	.	GT:GQ:DP:AD:VAF:C:PS	0|1:17:44:14:0.318:P:515999
contig_1933	600574	.	GT	G	14	PASS	.	GT:GQ:DP:AD:VAF:C:PS	0|1:14:47:17:0.362:P:515999
contig_1933	601016	.	A	G	16	PASS	.	GT:GQ:DP:AD:VAF:C:PS	0|1:16:46:14:0.304:P:515999
contig_1933	601369	.	A	G	18	PASS	.	GT:GQ:DP:AD:VAF:C:PS	0|1:18:53:21:0.396:P:515999
contig_1933	601729	.	CTG	C	35.1	PASS	.	GT:GQ:DP:AD:VAF:C	1/1:17:47:21:0.446809:DV
contig_1933	602655	.	GTA	G	30.8	PASS	.	GT:GQ:DP:AD:VAF:C:PS	0|1:31:45:11:0.244444:DV:515999
contig_1933	603978	.	T	C	21	PASS	.	GT:GQ:DP:AD:VAF:C:PS	0|1:21:44:19:0.432:P:515999
contig_1933	608856	.	CATAAG	C	21.6	PASS	.	GT:GQ:DP:AD:VAF:C:PS	0|1:22:28:9:0.321429:DV:515999
contig_1933	611579	.	A	ATG	16	PASS	.	GT:GQ:DP:AD:VAF:C:PS	0|1:16:38:14:0.368:P:515999
contig_1933	611765	.	T	A	20.5	PASS	.	GT:GQ:DP:AD:VAF:C:PS	0|1:21:29:7:0.241379:DV:515999
contig_1933	611817	.	C	T	21	PASS	.	GT:GQ:DP:AD:VAF:C:PS	0|1:21:37:15:0.405:P:515999
contig_1933	612803	.	G	T	22	PASS	.	GT:GQ:DP:AD:VAF:C:PS	0|1:22:39:17:0.436:P:515999
contig_1933	613975	.	T	A	17	PASS	.	GT:GQ:DP:AD:VAF:C:PS	1|0:17:47:21:0.447:P:515999
contig_1933	615154	.	TA	T	0	refCall	.	GT:GQ:DP:AD:VAF:C	0/0:26:37:4:0.108108:DV
contig_1933	615328	.	C	T	51.1	PASS	.	GT:GQ:DP:AD:VAF:C:PS	1|0:51:39:13:0.333333:DV:515999
contig_1933	618034	.	G	GT	20.9	PASS	.	GT:GQ:DP:AD:VAF:C:PS	0|1:11:61:17:0.278689:DV:515999
contig_1933	618035	.	T	TG	25.7	PASS	.	GT:GQ:DP:AD:VAF:C:PS	1|0:23:59:20:0.338983:DV:515999
contig_1933	618554	.	GA	G	0	refCall	.	GT:GQ:DP:AD:VAF:C	0/0:46:54:10:0.185185:DV
contig_1933	618555	.	A	G	35	PASS	.	GT:GQ:DP:AD:VAF:C:PS	0|1:35:44:10:0.227273:DV:515999
contig_1933	619930	.	T	C	17.2	PASS	.	GT:GQ:DP:AD:VAF:C	1/1:5:49:25:0.510204:DV
contig_1933	619931	.	T	C	0.1	refCall	.	GT:GQ:DP:AD:VAF:C	./.:18:49:13:0.265306:DV
contig_1933	620366	.	CATAT	C	1.6	refCall	.	GT:GQ:DP:AD:VAF:C	./.:5:36:8:0.222222:DV
contig_1933	621021	.	GATATTTTAA	G	24.8	PASS	.	GT:GQ:DP:AD:VAF:C:PS	0|1:22:48:18:0.375:DV:515999
contig_1933	621252	.	TTATATATA	T	9.3	PASS	.	GT:GQ:DP:AD:VAF:C:PS	0|1:9:29:8:0.275862:DV:515999
contig_1933	621907	.	A	C	2.7	refCall	.	GT:GQ:DP:AD:VAF:C	./.:3:47:13:0.276596:DV
contig_1933	622563	.	GA	G	0.4	refCall	.	GT:GQ:DP:AD:VAF:C	./.:10:48:16:0.333333:DV
contig_1933	622677	.	TACAC	T	27.4	PASS	.	GT:GQ:DP:AD:VAF:C:PS	1|0:27:47:9:0.191489:DV:515999
contig_1933	622721	.	CGT	C	42	PASS	.	GT:GQ:DP:AD:VAF:C:PS	1|0:39:46:14:0.304348:DV:515999
contig_1933	623903	.	C	T	17	PASS	.	GT:GQ:DP:AD:VAF:C:PS	1|0:17:50:21:0.42:P:515999
contig_1933	624250	.	T	G	58.4	PASS	.	GT:GQ:DP:AD:VAF:C:PS	1|0:58:54:20:0.37037:DV:515999
contig_1933	625523	.	TA	T	21.1	PASS	.	GT:GQ:DP:AD:VAF:C:PS	1|0:21:55:15:0.272727:DV:515999
contig_1933	625647	.	TA	T	6.4	PASS	.	GT:GQ:DP:AD:VAF:C	1/1:4:52:12:0.230769:DV
contig_1933	629337	.	A	G	17	PASS	.	GT:GQ:DP:AD:VAF:C:PS	1|0:17:64:26:0.406:P:515999
contig_1933	629622	.	CT	C	0.7	refCall	.	GT:GQ:DP:AD:VAF:C	./.:8:58:9:0.155172:DV
contig_1933	630855	.	C	T	17	PASS	.	GT:GQ:DP:AD:VAF:C:PS	1|0:17:58:26:0.448:P:515999
contig_1933	631086	.	T	C	16	PASS	.	GT:GQ:DP:AD:VAF:C:PS	1|0:16:54:26:0.481:P:515999
contig_1933	637844	.	A	G	19	PASS	.	GT:GQ:DP:AD:VAF:C:PS	1|0:19:48:20:0.417:P:515999
contig_1933	639730	.	A	G	18	PASS	.	GT:GQ:DP:AD:VAF:C:PS	1|0:18:49:23:0.469:P:515999
contig_1933	641236	.	A	G	17	PASS	.	GT:GQ:DP:AD:VAF:C:PS	1|0:17:40:17:0.425:P:515999
contig_1933	641313	.	G	A	18	PASS	.	GT:GQ:DP:AD:VAF:C:PS	1|0:18:41:20:0.488:P:515999
contig_1933	642409	.	ATTG	A	17	PASS	.	GT:GQ:DP:AD:VAF:C:PS	1|0:17:52:19:0.365:P:515999
contig_1933	642663	.	A	G	37.7	PASS	.	GT:GQ:DP:AD:VAF:C:PS	1|0:38:51:20:0.392157:DV:515999
contig_1933	643864	.	GTCTCTCTCTCTCTCTCTCTCT	G	9.3	PASS	.	GT:GQ:DP:AD:VAF:C:PS	1|0:9:57:9:0.157895:DV:515999
contig_1933	645380	.	A	G	22	PASS	.	GT:GQ:DP:AD:VAF:C:PS	0|1:22:71:37:0.521:P:515999
contig_1933	645666	.	A	G	17	PASS	.	GT:GQ:DP:AD:VAF:C:PS	1|0:17:67:28:0.418:P:515999
contig_1933	647316	.	TA	T	0.1	refCall	.	GT:GQ:DP:AD:VAF:C	./.:17:47:12:0.255319:DV
contig_1933	648745	.	TA	T	0.1	refCall	.	GT:GQ:DP:AD:VAF:C	./.:16:52:12:0.230769:DV
contig_1933	649435	.	G	A	23.2	PASS	.	GT:GQ:DP:AD:VAF:C:PS	1|0:23:41:15:0.365854:DV:515999
contig_1933	649846	.	AACTCAAAAT	A	2.6	refCall	.	GT:GQ:DP:AD:VAF:C	./.:3:39:10:0.25641:DV
contig_1933	649858	.	AGG	A	0.1	refCall	.	GT:GQ:DP:AD:VAF:C	./.:17:36:11:0.305556:DV
contig_1933	651109	.	AAT	A	49.3	PASS	.	GT:GQ:DP:AD:VAF:C	1/1:30:26:21:0.807692:DV
contig_1933	651919	.	TAA	T	0.3	refCall	.	GT:GQ:DP:AD:VAF:C	./.:11:26:12:0.461538:DV
contig_1933	652134	.	TA	T	0.3	refCall	.	GT:GQ:DP:AD:VAF:C	./.:12:26:11:0.423077:DV
contig_1933	652703	.	TA	T	0.1	refCall	.	GT:GQ:DP:AD:VAF:C	./.:17:24:6:0.25:DV
contig_1933	655257	.	A	G	14.3	PASS	.	GT:GQ:DP:AD:VAF:C:PS	1|0:14:66:19:0.287879:DV:515999
contig_1933	655308	.	T	G	12.2	PASS	.	GT:GQ:DP:AD:VAF:C:PS	1|0:12:69:20:0.289855:DV:515999
contig_1933	663527	.	G	A	20	PASS	.	GT:GQ:DP:AD:VAF:C:PS	1|0:20:59:26:0.441:P:515999
contig_1933	664649	.	TAAA	TA,T	7.9	PASS	.	GT:GQ:DP:AD:VAF:C:PS	0|2:2:52:8,8:0.153846,0.153846:DV:515999
contig_1933	664660	.	A	G	12.5	PASS	.	GT:GQ:DP:AD:VAF:C	0/1:13:55:15:0.272727:DV
contig_1933	664662	.	A	T	9.7	PASS	.	GT:GQ:DP:AD:VAF:C:PS	1|0:10:55:21:0.381818:DV:515999
contig_1933	664663	.	G	T	0.4	refCall	.	GT:GQ:DP:AD:VAF:C	./.:10:55:21:0.381818:DV
contig_1933	665684	.	TA	T	8.5	PASS	.	GT:GQ:DP:AD:VAF:C	1/1:8:58:8:0.137931:DV
contig_1933	666022	.	G	A	19	PASS	.	GT:GQ:DP:AD:VAF:C:PS	1|0:19:49:19:0.388:P:515999
contig_1933	667276	.	TA	T	3.4	PASS	.	GT:GQ:DP:AD:VAF:C	1/1:3:54:13:0.240741:DV
contig_1933	668171	.	TTATATATATATA	T	9.1	PASS	.	GT:GQ:DP:AD:VAF:C:PS	1|0:9:53:6:0.113208:DV:515999
contig_1933	671767	.	A	G	20	PASS	.	GT:GQ:DP:AD:VAF:C:PS	0|1:20:56:24:0.429:P:515999
contig_1933	672044	.	A	T	3.7	PASS	.	GT:GQ:DP:AD:VAF:C	0/1:4:37:5:0.135135:DV
contig_1933	672052	.	T	C	30	PASS	.	GT:GQ:DP:AD:VAF:C	1/1:27:52:24:0.461538:DV
contig_1933	672554	.	G	A	19	PASS	.	GT:GQ:DP:AD:VAF:C:PS	0|1:19:53:25:0.472:P:515999
contig_1933	675720	.	T	C	17	PASS	.	GT:GQ:DP:AD:VAF:C:PS	1|0:17:62:25:0.403:P:515999
contig_1933	677022	.	TAG	T	17	PASS	.	GT:GQ:DP:AD:VAF:C:PS	0|1:17:54:22:0.407:P:515999
contig_1933	677752	.	G	A	22	PASS	.	GT:GQ:DP:AD:VAF:C:PS	0|1:22:56:26:0.464:P:515999
contig_1933	678197	.	G	A	17	PASS	.	GT:GQ:DP:AD:VAF:C:PS	1|0:17:56:29:0.518:P:515999
contig_1933	678637	.	C	T	19	PASS	.	GT:GQ:DP:AD:VAF:C:PS	0|1:19:52:25:0.481:P:515999
contig_1933	679378	.	CCTTTATCTTATT	C	52.4	PASS	.	GT:GQ:DP:AD:VAF:C:PS	0|1:51:49:15:0.306122:DV:515999
contig_1933	679936	.	A	G	19	PASS	.	GT:GQ:DP:AD:VAF:C:PS	1|0:19:50:24:0.48:P:515999
contig_1933	681382	.	C	CT	11	PASS	.	GT:GQ:DP:AD:VAF:C:PS	0|1:11:53:11:0.208:P:515999
contig_1933	681644	.	T	C	19	PASS	.	GT:GQ:DP:AD:VAF:C:PS	0|1:19:52:22:0.423:P:515999
contig_1933	681857	.	A	G	18	PASS	.	GT:GQ:DP:AD:VAF:C:PS	1|0:18:54:27:0.5:P:515999
contig_1933	681874	.	C	T	20	PASS	.	GT:GQ:DP:AD:VAF:C:PS	0|1:20:51:21:0.412:P:515999
contig_1933	681935	.	A	T	20	PASS	.	GT:GQ:DP:AD:VAF:C:PS	0|1:20:52:23:0.442:P:515999
contig_1933	682203	.	T	C	19	PASS	.	GT:GQ:DP:AD:VAF:C:PS	0|1:19:58:26:0.448:P:515999
contig_1933	682387	.	CAT	C	14	PASS	.	GT:GQ:DP:AD:VAF:C:PS	0|1:14:60:24:0.4:P:515999
contig_1933	683126	.	T	C	19	PASS	.	GT:GQ:DP:AD:VAF:C:PS	1|0:19:66:31:0.47:P:515999
contig_1933	683400	.	C	A	17	PASS	.	GT:GQ:DP:AD:VAF:C:PS	1|0:17:66:31:0.47:P:515999
contig_1933	683427	.	G	GA	13.6	PASS	.	GT:GQ:DP:AD:VAF:C:PS	0|1:13:69:10:0.144928:DV:515999
contig_1933	683434	.	A	AG	28.9	PASS	.	GT:GQ:DP:AD:VAF:C:PS	1|0:29:70:12:0.171429:DV:515999
contig_1933	683541	.	G	A	19	PASS	.	GT:GQ:DP:AD:VAF:C:PS	1|0:19:73:35:0.479:P:515999
contig_1933	683769	.	T	G	18	PASS	.	GT:GQ:DP:AD:VAF:C:PS	1|0:18:71:32:0.451:P:515999
contig_1933	683804	.	A	G	18	PASS	.	GT:GQ:DP:AD:VAF:C:PS	1|0:18:62:29:0.468:P:515999
contig_1933	684023	.	T	TA	26.5	PASS	.	GT:GQ:DP:AD:VAF:C:PS	1|0:26:61:16:0.262295:DV:515999
contig_1933	684036	.	TTGTATAC	T	37.9	PASS	.	GT:GQ:DP:AD:VAF:C:PS	0|1:35:62:22:0.354839:DV:515999
contig_1933	684121	.	T	C	22	PASS	.	GT:GQ:DP:AD:VAF:C:PS	0|1:22:60:28:0.467:P:515999
contig_1933	684395	.	T	C	17	PASS	.	GT:GQ:DP:AD:VAF:C:PS	0|1:17:62:29:0.468:P:515999
contig_1933	684403	.	A	G	16	PASS	.	GT:GQ:DP:AD:VAF:C:PS	0|1:16:61:27:0.443:P:515999
contig_1933	684952	.	A	G	21	PASS	.	GT:GQ:DP:AD:VAF:C:PS	1|0:21:68:31:0.456:P:515999
contig_1933	685345	.	G	A	23	PASS	.	GT:GQ:DP:AD:VAF:C:PS	0|1:23:61:25:0.41:P:515999
contig_1933	685689	.	CA	C	0	refCall	.	GT:GQ:DP:AD:VAF:C	0/0:27:62:8:0.129032:DV
contig_1933	685902	.	G	A	22	PASS	.	GT:GQ:DP:AD:VAF:C:PS	0|1:22:71:30:0.423:P:515999
contig_1933	685996	.	TA	T	0.2	refCall	.	GT:GQ:DP:AD:VAF:C	./.:14:73:10:0.136986:DV
contig_1933	686007	.	TAAA	T	36.8	PASS	.	GT:GQ:DP:AD:VAF:C:PS	0|1:37:71:25:0.352113:DV:515999
contig_1933	686047	.	T	C	16	PASS	.	GT:GQ:DP:AD:VAF:C:PS	0|1:16:72:26:0.361:P:515999
contig_1933	686083	.	G	A	54.7	PASS	.	GT:GQ:DP:AD:VAF:C:PS	0|1:55:70:25:0.357143:DV:515999
contig_1933	686554	.	C	T	20	PASS	.	GT:GQ:DP:AD:VAF:C:PS	0|1:20:59:21:0.356:P:515999
contig_1933	687934	.	TA	T	1.5	refCall	.	GT:GQ:DP:AD:VAF:C	./.:5:55:6:0.109091:DV
contig_1933	689031	.	A	G	18	PASS	.	GT:GQ:DP:AD:VAF:C:PS	1|0:18:54:22:0.407:P:515999
contig_1933	689132	.	CT	C,CTT	59.4	PASS	.	GT:GQ:DP:AD:VAF:C:PS	2|1:30:55:27,21:0.490909,0.381818:DV:515999
contig_1933	689148	.	A	C	20	PASS	.	GT:GQ:DP:AD:VAF:C:PS	1|0:20:55:25:0.455:P:515999
contig_1933	690744	.	C	T	21	PASS	.	GT:GQ:DP:AD:VAF:C:PS	1|0:21:61:25:0.41:P:515999
contig_1933	690830	.	ATATAG	A	11	PASS	.	GT:GQ:DP:AD:VAF:C:PS	1|0:11:62:22:0.355:P:515999
contig_1933	692814	.	T	C	53.2	PASS	.	GT:GQ:DP:AD:VAF:C:PS	1|0:53:66:24:0.363636:DV:515999
contig_1933	693734	.	GCGT	G	53.4	PASS	.	GT:GQ:DP:AD:VAF:C:PS	1|0:53:66:20:0.30303:DV:515999
contig_1933	693854	.	A	ACGCAACG	43.6	PASS	.	GT:GQ:DP:AD:VAF:C:PS	1|0:43:65:13:0.2:DV:515999
contig_1933	694012	.	G	A	48.8	PASS	.	GT:GQ:DP:AD:VAF:C:PS	1|0:49:65:18:0.276923:DV:515999
contig_1933	694103	.	T	G	51.5	PASS	.	GT:GQ:DP:AD:VAF:C:PS	1|0:51:65:20:0.307692:DV:515999
contig_1933	694345	.	C	T	48.9	PASS	.	GT:GQ:DP:AD:VAF:C:PS	1|0:49:60:21:0.35:DV:515999
contig_1933	694455	.	T	C	47.9	PASS	.	GT:GQ:DP:AD:VAF:C:PS	1|0:48:59:18:0.305085:DV:515999
contig_1933	694464	.	G	A	46.4	PASS	.	GT:GQ:DP:AD:VAF:C:PS	1|0:46:59:21:0.355932:DV:515999
contig_1933	694629	.	T	C	54.3	PASS	.	GT:GQ:DP:AD:VAF:C:PS	1|0:54:56:17:0.303571:DV:515999
contig_1933	694653	.	T	C	35.7	PASS	.	GT:GQ:DP:AD:VAF:C:PS	1|0:36:56:19:0.339286:DV:515999
contig_1933	694741	.	C	T	48.5	PASS	.	GT:GQ:DP:AD:VAF:C:PS	1|0:49:57:18:0.315789:DV:515999
contig_1933	694870	.	C	T	32.8	PASS	.	GT:GQ:DP:AD:VAF:C:PS	1|0:33:56:15:0.267857:DV:515999
contig_1933	694888	.	T	A	25.1	PASS	.	GT:GQ:DP:AD:VAF:C:PS	1|0:25:55:15:0.272727:DV:515999
contig_1933	695008	.	C	CAA	10.8	PASS	.	GT:GQ:DP:AD:VAF:C:PS	1|0:11:54:13:0.240741:DV:515999
contig_1933	695019	.	T	C	18.8	PASS	.	GT:GQ:DP:AD:VAF:C:PS	1|0:19:55:13:0.236364:DV:515999
contig_1933	695059	.	T	C	13.7	PASS	.	GT:GQ:DP:AD:VAF:C:PS	1|0:14:51:15:0.294118:DV:515999
contig_1933	695517	.	G	GT	14	PASS	.	GT:GQ:DP:AD:VAF:C:PS	1|0:14:51:14:0.275:P:515999
contig_1933	695537	.	T	G	22.7	PASS	.	GT:GQ:DP:AD:VAF:C:PS	1|0:23:50:15:0.3:DV:515999
contig_1933	695579	.	T	C	36	PASS	.	GT:GQ:DP:AD:VAF:C:PS	1|0:36:50:17:0.34:DV:515999
contig_1933	695707	.	T	A	36	PASS	.	GT:GQ:DP:AD:VAF:C:PS	1|0:36:48:14:0.291667:DV:515999
contig_1933	695955	.	TATTTAG	T	46	PASS	.	GT:GQ:DP:AD:VAF:C:PS	1|0:46:50:22:0.44:DV:515999
contig_1933	695962	.	AC	A	32.5	PASS	.	GT:GQ:DP:AD:VAF:C:PS	0|1:28:50:25:0.5:DV:515999
contig_1933	695997	.	T	C	46.6	PASS	.	GT:GQ:DP:AD:VAF:C:PS	1|0:46:50:19:0.38:DV:515999
contig_1933	695999	.	A	C	50.8	PASS	.	GT:GQ:DP:AD:VAF:C:PS	1|0:51:51:20:0.392157:DV:515999
contig_1933	696056	.	T	C	19	PASS	.	GT:GQ:DP:AD:VAF:C:PS	1|0:19:52:22:0.423:P:515999
contig_1933	696138	.	ATTTAAAT	A	47.6	PASS	.	GT:GQ:DP:AD:VAF:C:PS	0|1:34:52:29:0.557692:DV:515999
contig_1933	696267	.	C	T	18	PASS	.	GT:GQ:DP:AD:VAF:C:PS	1|0:18:53:23:0.434:P:515999
contig_1933	696299	.	C	T	19	PASS	.	GT:GQ:DP:AD:VAF:C:PS	1|0:19:53:21:0.396:P:515999
contig_1933	696320	.	G	A	18	PASS	.	GT:GQ:DP:AD:VAF:C:PS	1|0:18:55:24:0.436:P:515999
contig_1933	696896	.	G	C	19	PASS	.	GT:GQ:DP:AD:VAF:C:PS	1|0:19:59:23:0.39:P:515999
contig_1933	698390	.	A	G	16	PASS	.	GT:GQ:DP:AD:VAF:C:PS	0|1:16:62:28:0.452:P:515999
contig_1933	698396	.	A	G	18	PASS	.	GT:GQ:DP:AD:VAF:C:PS	0|1:18:62:28:0.452:P:515999
contig_1933	701198	.	ATGT	A	15	PASS	.	GT:GQ:DP:AD:VAF:C:PS	1|0:15:53:23:0.434:P:515999
contig_1933	702618	.	A	G	20	PASS	.	GT:GQ:DP:AD:VAF:C:PS	1|0:20:41:20:0.488:P:515999
contig_1933	702901	.	ATAAT	A	15	PASS	.	GT:GQ:DP:AD:VAF:C:PS	1|0:15:47:20:0.426:P:515999
contig_1933	704671	.	AAT	A	18	PASS	.	GT:GQ:DP:AD:VAF:C:PS	1|0:18:65:26:0.4:P:515999
contig_1933	704967	.	A	G	17	PASS	.	GT:GQ:DP:AD:VAF:C:PS	1|0:17:61:24:0.393:P:515999
contig_1933	705146	.	A	G	51.6	PASS	.	GT:GQ:DP:AD:VAF:C:PS	1|0:51:54:21:0.388889:DV:515999
contig_1933	705641	.	C	T	22	PASS	.	GT:GQ:DP:AD:VAF:C:PS	0|1:22:58:29:0.5:P:515999
contig_1933	705839	.	GA	G	0	refCall	.	GT:GQ:DP:AD:VAF:C	0/0:20:52:12:0.230769:DV
contig_1933	707138	.	G	A	22	PASS	.	GT:GQ:DP:AD:VAF:C:PS	0|1:22:56:27:0.482:P:515999
contig_1933	707157	.	A	T	20	PASS	.	GT:GQ:DP:AD:VAF:C:PS	1|0:20:58:26:0.448:P:515999
contig_1933	707215	.	AAT	A	12	PASS	.	GT:GQ:DP:AD:VAF:C:PS	1|0:12:50:22:0.44:P:515999
contig_1933	707250	.	A	G	17	PASS	.	GT:GQ:DP:AD:VAF:C:PS	0|1:17:57:24:0.421:P:515999
contig_1933	707270	.	TTATTA	T	51.6	PASS	.	GT:GQ:DP:AD:VAF:C:PS	0|1:48:56:21:0.375:DV:515999
contig_1933	707614	.	C	T	19	PASS	.	GT:GQ:DP:AD:VAF:C:PS	0|1:19:47:19:0.404:P:515999
contig_1933	708537	.	C	T	20	PASS	.	GT:GQ:DP:AD:VAF:C:PS	0|1:20:47:21:0.447:P:515999
contig_1933	708988	.	C	T	20	PASS	.	GT:GQ:DP:AD:VAF:C:PS	0|1:20:44:22:0.5:P:515999
contig_1933	709381	.	T	C	21	PASS	.	GT:GQ:DP:AD:VAF:C:PS	0|1:21:42:21:0.5:P:515999
contig_1933	709653	.	A	AG	14	PASS	.	GT:GQ:DP:AD:VAF:C:PS	1|0:14:48:20:0.417:P:515999
contig_1933	710517	.	A	T	46.3	PASS	.	GT:GQ:DP:AD:VAF:C:PS	0|1:46:58:22:0.37931:DV:515999
contig_1933	710624	.	CGTG	C	36.3	PASS	.	GT:GQ:DP:AD:VAF:C:PS	0|1:36:60:23:0.383333:DV:515999
contig_1933	710633	.	A	AT	15.8	PASS	.	GT:GQ:DP:AD:VAF:C:PS	0|1:16:61:9:0.147541:DV:515999
contig_1933	710856	.	A	T	19	PASS	.	GT:GQ:DP:AD:VAF:C:PS	0|1:19:52:19:0.365:P:515999
contig_1933	711642	.	AG	A	4.4	PASS	.	GT:GQ:DP:AD:VAF:C:PS	1|0:4:47:12:0.255319:DV:515999
contig_1933	711644	.	AG	A	8.1	PASS	.	GT:GQ:DP:AD:VAF:C:PS	1|0:8:36:14:0.388889:DV:515999
contig_1933	711762	.	T	G	17	PASS	.	GT:GQ:DP:AD:VAF:C:PS	0|1:17:52:18:0.346:P:515999
contig_1933	711826	.	GTCTCTC	G	32.2	PASS	.	GT:GQ:DP:AD:VAF:C:PS	0|1:32:48:5:0.104167:DV:515999
contig_1933	712000	.	G	A	18	PASS	.	GT:GQ:DP:AD:VAF:C:PS	0|1:18:51:16:0.314:P:515999
contig_1933	712474	.	G	A	17	PASS	.	GT:GQ:DP:AD:VAF:C:PS	0|1:17:49:16:0.327:P:515999
contig_1933	712555	.	T	C	18	PASS	.	GT:GQ:DP:AD:VAF:C:PS	0|1:18:55:18:0.327:P:515999
contig_1933	712731	.	T	G	16	PASS	.	GT:GQ:DP:AD:VAF:C:PS	0|1:16:54:21:0.389:P:515999
contig_1933	712978	.	T	A	18	PASS	.	GT:GQ:DP:AD:VAF:C:PS	1|0:18:50:23:0.46:P:515999
contig_1933	713140	.	CT	C	26.4	PASS	.	GT:GQ:DP:AD:VAF:C:PS	0|1:26:54:17:0.314815:DV:515999
contig_1933	713318	.	T	A	20	PASS	.	GT:GQ:DP:AD:VAF:C:PS	0|1:20:58:24:0.414:P:515999
contig_1933	713352	.	C	T	18	PASS	.	GT:GQ:DP:AD:VAF:C:PS	1|0:18:60:27:0.45:P:515999
contig_1933	713506	.	T	A	10.7	PASS	.	GT:GQ:DP:AD:VAF:C:PS	1|0:11:66:27:0.409091:DV:515999
contig_1933	713511	.	G	A	27.3	PASS	.	GT:GQ:DP:AD:VAF:C:PS	0|1:27:65:30:0.461538:DV:515999
contig_1933	713591	.	G	A	11.7	PASS	.	GT:GQ:DP:AD:VAF:C:PS	1|0:12:59:14:0.237288:DV:515999
contig_1933	713621	.	G	A	4.1	PASS	.	GT:GQ:DP:AD:VAF:C:PS	1|0:4:62:18:0.290323:DV:515999
contig_1933	713697	.	T	TA	7.8	PASS	.	GT:GQ:DP:AD:VAF:C:PS	1|0:8:36:12:0.333333:DV:515999
contig_1933	713724	.	C	T	0	refCall	.	GT:GQ:DP:AD:VAF:C	0/0:21:60:13:0.216667:DV
contig_1933	713757	.	A	G	20	PASS	.	GT:GQ:DP:AD:VAF:C:PS	1|0:20:63:35:0.556:P:515999
contig_1933	713820	.	A	AATT	12	PASS	.	GT:GQ:DP:AD:VAF:C:PS	1|0:12:65:17:0.262:P:515999
contig_1933	713885	.	C	T	16.2	PASS	.	GT:GQ:DP:AD:VAF:C:PS	0|1:16:64:24:0.375:DV:515999
contig_1933	713996	.	T	A	0	refCall	.	GT:GQ:DP:AD:VAF:C	0/0:26:67:13:0.19403:DV
contig_1933	713999	.	C	T	22.3	PASS	.	GT:GQ:DP:AD:VAF:C:PS	0|1:21:66:26:0.393939:DV:515999
contig_1933	714079	.	C	A	17	PASS	.	GT:GQ:DP:AD:VAF:C:PS	1|0:17:67:29:0.433:P:515999
contig_1933	714214	.	C	T	0	refCall	.	GT:GQ:DP:AD:VAF:C	0/0:23:61:15:0.245902:DV
contig_1933	714217	.	G	T	4.7	PASS	.	GT:GQ:DP:AD:VAF:C	0/1:5:68:16:0.235294:DV
contig_1933	714322	.	C	A	17	PASS	.	GT:GQ:DP:AD:VAF:C:PS	1|0:17:64:26:0.406:P:515999
contig_1933	714423	.	G	GACA	0	refCall	.	GT:GQ:DP:AD:VAF:C	0/0:38:67:13:0.19403:DV
contig_1933	714489	.	C	T	0.1	refCall	.	GT:GQ:DP:AD:VAF:C	./.:18:68:17:0.25:DV
contig_1933	714491	.	A	G	1.3	refCall	.	GT:GQ:DP:AD:VAF:C	./.:6:63:24:0.380952:DV
contig_1933	714520	.	T	C	0	refCall	.	GT:GQ:DP:AD:VAF:C	0/0:22:64:12:0.1875:DV
contig_1933	714530	.	A	C	3.4	PASS	.	GT:GQ:DP:AD:VAF:C:PS	1|0:3:63:17:0.269841:DV:515999
contig_1933	714532	.	T	C	0	refCall	.	GT:GQ:DP:AD:VAF:C	0/0:24:62:12:0.193548:DV
contig_1933	714544	.	AT	A	1.3	refCall	.	GT:GQ:DP:AD:VAF:C	./.:6:63:23:0.365079:DV
contig_1933	714578	.	T	C	0	refCall	.	GT:GQ:DP:AD:VAF:C	0/0:25:63:10:0.15873:DV
contig_1933	714582	.	G	A	1.1	refCall	.	GT:GQ:DP:AD:VAF:C	./.:7:64:21:0.328125:DV
contig_1933	714764	.	T	C	16	PASS	.	GT:GQ:DP:AD:VAF:C:PS	1|0:16:56:20:0.357:P:515999
contig_1933	714813	.	ATG	A	13	PASS	.	GT:GQ:DP:AD:VAF:C:PS	1|0:13:54:21:0.389:P:515999
contig_1933	715036	.	G	A	18	PASS	.	GT:GQ:DP:AD:VAF:C:PS	1|0:18:51:25:0.49:P:515999
contig_1933	715062	.	A	G	17	PASS	.	GT:GQ:DP:AD:VAF:C:PS	1|0:17:52:20:0.385:P:515999
contig_1933	715118	.	A	G	18	PASS	.	GT:GQ:DP:AD:VAF:C:PS	1|0:18:52:21:0.404:P:515999
contig_1933	715171	.	A	G	18	PASS	.	GT:GQ:DP:AD:VAF:C:PS	1|0:18:53:22:0.415:P:515999
contig_1933	715233	.	T	A	18	PASS	.	GT:GQ:DP:AD:VAF:C:PS	1|0:18:56:22:0.393:P:515999
contig_1933	715251	.	T	C	16	PASS	.	GT:GQ:DP:AD:VAF:C:PS	1|0:16:57:19:0.333:P:515999
contig_1933	717697	.	C	T	52.2	PASS	.	GT:GQ:DP:AD:VAF:C:PS	1|0:52:58:22:0.37931:DV:515999
contig_1933	717824	.	T	TCTC	47.3	PASS	.	GT:GQ:DP:AD:VAF:C:PS	1|0:47:66:14:0.212121:DV:515999
contig_1933	718102	.	ATCTC	A	29.7	PASS	.	GT:GQ:DP:AD:VAF:C:PS	1|0:30:69:18:0.26087:DV:515999
contig_1933	718302	.	A	G	62	PASS	.	GT:GQ:DP:AD:VAF:C:PS	1|0:61:69:28:0.405797:DV:515999
contig_1933	718312	.	A	G	48.3	PASS	.	GT:GQ:DP:AD:VAF:C:PS	1|0:48:55:18:0.327273:DV:515999
contig_1933	718334	.	T	TC	8.2	PASS	.	GT:GQ:DP:AD:VAF:C	1/1:3:60:11:0.183333:DV
contig_1933	718335	.	CTT	C	3.8	PASS	.	GT:GQ:DP:AD:VAF:C:PS	1|0:4:68:18:0.264706:DV:515999
contig_1933	718577	.	G	A	8	PASS	.	GT:GQ:DP:AD:VAF:C	1/1:8:67:14:0.208955:DV
contig_1933	718806	.	A	G	61.1	PASS	.	GT:GQ:DP:AD:VAF:C:PS	1|0:61:65:27:0.415385:DV:515999
contig_1933	718826	.	C	T	18	PASS	.	GT:GQ:DP:AD:VAF:C:PS	1|0:18:63:24:0.381:P:515999
contig_1933	719053	.	T	C	20	PASS	.	GT:GQ:DP:AD:VAF:C:PS	1|0:20:66:28:0.424:P:515999
contig_1933	719285	.	T	C	59.9	PASS	.	GT:GQ:DP:AD:VAF:C:PS	1|0:60:62:19:0.306452:DV:515999
contig_1933	720221	.	A	G	19	PASS	.	GT:GQ:DP:AD:VAF:C:PS	1|0:19:60:23:0.383:P:515999
contig_1933	720518	.	C	T	19	PASS	.	GT:GQ:DP:AD:VAF:C:PS	1|0:19:60:28:0.467:P:515999
contig_1933	721057	.	A	G	0.4	refCall	.	GT:GQ:DP:AD:VAF:C	./.:11:64:12:0.1875:DV
contig_1933	721128	.	C	T	19	PASS	.	GT:GQ:DP:AD:VAF:C:PS	1|0:19:59:29:0.492:P:515999
contig_1933	722434	.	A	T	18	PASS	.	GT:GQ:DP:AD:VAF:C:PS	1|0:18:64:27:0.422:P:515999
contig_1933	722468	.	G	C	22	PASS	.	GT:GQ:DP:AD:VAF:C:PS	0|1:22:59:28:0.475:P:515999
contig_1933	722545	.	G	A	53.3	PASS	.	GT:GQ:DP:AD:VAF:C:PS	0|1:53:60:32:0.533333:DV:515999
contig_1933	722563	.	A	T	65.3	PASS	.	GT:GQ:DP:AD:VAF:C:PS	1|0:65:61:28:0.459016:DV:515999
contig_1933	722567	.	A	G	67.5	PASS	.	GT:GQ:DP:AD:VAF:C:PS	1|0:67:62:28:0.451613:DV:515999
contig_1933	722592	.	T	C	69.2	PASS	.	GT:GQ:DP:AD:VAF:C:PS	1|0:69:65:29:0.446154:DV:515999
contig_1933	722598	.	T	G	62.3	PASS	.	GT:GQ:DP:AD:VAF:C:PS	1|0:62:64:28:0.4375:DV:515999
contig_1933	722797	.	T	G	42.5	PASS	.	GT:GQ:DP:AD:VAF:C:PS	1|0:42:56:20:0.357143:DV:515999
contig_1933	722829	.	A	G	20	PASS	.	GT:GQ:DP:AD:VAF:C:PS	1|0:20:60:24:0.4:P:515999
contig_1933	722884	.	A	G	0	refCall	.	GT:GQ:DP:AD:VAF:C	0/0:23:50:19:0.38:DV
contig_1933	722889	.	GA	G	0.1	refCall	.	GT:GQ:DP:AD:VAF:C	./.:16:62:26:0.419355:DV
contig_1933	723080	.	T	C	20	PASS	.	GT:GQ:DP:AD:VAF:C:PS	1|0:20:62:30:0.484:P:515999
contig_1933	723111	.	GA	G	11	PASS	.	GT:GQ:DP:AD:VAF:C:PS	1|0:11:62:28:0.452:P:515999
contig_1933	723131	.	C	T	21	PASS	.	GT:GQ:DP:AD:VAF:C:PS	1|0:21:62:27:0.435:P:515999
contig_1933	724501	.	A	G	22	PASS	.	GT:GQ:DP:AD:VAF:C:PS	0|1:22:74:33:0.446:P:515999
contig_1933	724803	.	T	C	16	PASS	.	GT:GQ:DP:AD:VAF:C:PS	1|0:16:70:34:0.486:P:515999
contig_1933	724958	.	G	A	22	PASS	.	GT:GQ:DP:AD:VAF:C:PS	0|1:22:70:34:0.486:P:515999
contig_1933	725117	.	CTGAT	C	12	PASS	.	GT:GQ:DP:AD:VAF:C:PS	0|1:12:68:20:0.294:P:515999
contig_1933	725118	.	TGATTTC	T	0	refCall	.	GT:GQ:DP:AD:VAF:C	0/0:42:45:9:0.2:DV
contig_1933	727380	.	AG	A	31.4	PASS	.	GT:GQ:DP:AD:VAF:C:PS	0|1:31:58:21:0.362069:DV:515999
contig_1933	730555	.	C	T	22	PASS	.	GT:GQ:DP:AD:VAF:C:PS	0|1:22:45:22:0.489:P:515999
contig_1933	730654	.	A	G	17	PASS	.	GT:GQ:DP:AD:VAF:C:PS	1|0:17:41:17:0.415:P:515999
contig_1933	730880	.	C	T	19	PASS	.	GT:GQ:DP:AD:VAF:C:PS	0|1:19:44:21:0.477:P:515999
contig_1933	730960	.	T	C	59.1	PASS	.	GT:GQ:DP:AD:VAF:C:PS	0|1:54:45:20:0.444444:DV:515999
contig_1933	731018	.	A	G	19	PASS	.	GT:GQ:DP:AD:VAF:C:PS	1|0:19:45:22:0.489:P:515999
contig_1933	731033	.	A	G	34.3	PASS	.	GT:GQ:DP:AD:VAF:C	0/1:34:37:10:0.27027:DV
contig_1933	731151	.	T	C	19	PASS	.	GT:GQ:DP:AD:VAF:C:PS	0|1:19:44:22:0.5:P:515999
contig_1933	731181	.	G	C	37	PASS	.	GT:GQ:DP:AD:VAF:C:PS	1|0:37:37:15:0.405405:DV:515999
contig_1933	731201	.	T	A	38.6	PASS	.	GT:GQ:DP:AD:VAF:C:PS	1|0:39:39:16:0.410256:DV:515999
contig_1933	731205	.	C	A	42.3	PASS	.	GT:GQ:DP:AD:VAF:C:PS	1|0:42:38:15:0.394737:DV:515999
contig_1933	731236	.	T	C	41	PASS	.	GT:GQ:DP:AD:VAF:C:PS	1|0:41:37:15:0.405405:DV:515999
contig_1933	731243	.	C	G	46.4	PASS	.	GT:GQ:DP:AD:VAF:C:PS	1|0:46:36:15:0.416667:DV:515999
contig_1933	731492	.	C	T	16	PASS	.	GT:GQ:DP:AD:VAF:C:PS	1|0:16:40:16:0.4:P:515999
contig_1933	731522	.	A	G	17	PASS	.	GT:GQ:DP:AD:VAF:C:PS	1|0:17:42:17:0.405:P:515999
contig_1933	731593	.	T	C	16	PASS	.	GT:GQ:DP:AD:VAF:C:PS	1|0:16:41:16:0.39:P:515999
contig_1933	731623	.	T	C	17	PASS	.	GT:GQ:DP:AD:VAF:C:PS	1|0:17:38:16:0.421:P:515999
contig_1933	731707	.	G	GGCGATCC	51.3	PASS	.	GT:GQ:DP:AD:VAF:C:PS	1|0:51:39:12:0.307692:DV:515999
contig_1933	732037	.	GCTCTCTCTCTCTCTCTCTCTCTCTCTCT	G	1.2	refCall	.	GT:GQ:DP:AD:VAF:C	./.:6:37:7:0.189189:DV
contig_1933	733039	.	ATTG	A	14.2	PASS	.	GT:GQ:DP:AD:VAF:C:PS	1|0:14:42:12:0.285714:DV:515999
contig_1933	733048	.	G	A	10.2	PASS	.	GT:GQ:DP:AD:VAF:C:PS	1|0:10:43:18:0.418605:DV:515999
contig_1933	733076	.	CG	C	15	PASS	.	GT:GQ:DP:AD:VAF:C:PS	1|0:15:46:19:0.413:P:515999
contig_1933	733439	.	A	G	9.8	PASS	.	GT:GQ:DP:AD:VAF:C:PS	0|1:10:25:5:0.2:DV:515999
contig_1933	733619	.	TCTCTCTC	T	1.4	refCall	.	GT:GQ:DP:AD:VAF:C	./.:6:34:4:0.117647:DV
contig_1933	733628	.	C	T	2.1	refCall	.	GT:GQ:DP:AD:VAF:C	./.:4:34:6:0.176471:DV
contig_1933	733632	.	C	T	9.9	PASS	.	GT:GQ:DP:AD:VAF:C:PS	1|0:9:39:11:0.282051:DV:515999
contig_1933	733638	.	C	T	15.2	PASS	.	GT:GQ:DP:AD:VAF:C:PS	0|1:15:36:8:0.222222:DV:515999
contig_1933	733640	.	C	T	33.1	PASS	.	GT:GQ:DP:AD:VAF:C:PS	0|1:33:38:15:0.394737:DV:515999
contig_1933	733665	.	G	A	50.6	PASS	.	GT:GQ:DP:AD:VAF:C:PS	1|0:47:37:16:0.432432:DV:515999
contig_1933	735599	.	A	T	1.6	refCall	.	GT:GQ:DP:AD:VAF:C	./.:5:34:15:0.441176:DV
contig_1933	735601	.	AG	A,TG	8.8	PASS	.	GT:GQ:DP:AD:VAF:C:PS	0|2:2:41:16,10:0.390244,0.243902:DV:515999
contig_1933	736237	.	C	CG	12	PASS	.	GT:GQ:DP:AD:VAF:C:PS	1|0:12:42:12:0.285714:DV:515999
contig_1933	737714	.	T	C	16	PASS	.	GT:GQ:DP:AD:VAF:C:PS	1|0:16:55:19:0.345:P:515999
contig_1933	738411	.	CT	C	0	refCall	.	GT:GQ:DP:AD:VAF:C	0/0:20:48:6:0.125:DV
contig_1933	739421	.	CA	C	0.1	refCall	.	GT:GQ:DP:AD:VAF:C	./.:15:41:13:0.317073:DV
contig_1933	739835	.	G	A	21	PASS	.	GT:GQ:DP:AD:VAF:C:PS	1|0:21:45:19:0.422:P:515999
contig_1933	740931	.	A	G	19	PASS	.	GT:GQ:DP:AD:VAF:C:PS	1|0:19:54:22:0.407:P:515999
contig_1933	741461	.	G	A	20	PASS	.	GT:GQ:DP:AD:VAF:C:PS	1|0:20:56:25:0.446:P:515999
contig_1933	741618	.	C	T	18	PASS	.	GT:GQ:DP:AD:VAF:C:PS	0|1:18:57:27:0.474:P:515999
contig_1933	741822	.	C	T	21	PASS	.	GT:GQ:DP:AD:VAF:C:PS	0|1:21:56:29:0.518:P:515999
contig_1933	741875	.	G	A	21	PASS	.	GT:GQ:DP:AD:VAF:C:PS	0|1:21:57:27:0.474:P:515999
contig_1933	741988	.	T	C	19	PASS	.	GT:GQ:DP:AD:VAF:C:PS	1|0:19:50:23:0.46:P:515999
contig_1933	742307	.	A	G	19	PASS	.	GT:GQ:DP:AD:VAF:C:PS	1|0:19:56:26:0.464:P:515999
contig_1933	742319	.	A	G	69.2	PASS	.	GT:GQ:DP:AD:VAF:C:PS	0|1:69:56:27:0.482143:DV:515999
contig_1933	742323	.	C	T	99	PASS	.	GT:GQ:DP:AD:VAF:C:PS	1|0:99:56:24:0.428571:DV:515999
contig_1933	742349	.	T	C	18	PASS	.	GT:GQ:DP:AD:VAF:C:PS	1|0:18:55:24:0.436:P:515999
contig_1933	742374	.	T	C	17	PASS	.	GT:GQ:DP:AD:VAF:C:PS	1|0:17:54:24:0.444:P:515999
contig_1933	743928	.	A	G	18	PASS	.	GT:GQ:DP:AD:VAF:C:PS	0|1:18:51:22:0.431:P:515999
contig_1933	744139	.	A	G	18	PASS	.	GT:GQ:DP:AD:VAF:C:PS	0|1:18:51:23:0.451:P:515999
contig_1933	744537	.	T	C	21	PASS	.	GT:GQ:DP:AD:VAF:C:PS	1|0:21:58:29:0.5:P:515999
contig_1933	744941	.	T	C	21	PASS	.	GT:GQ:DP:AD:VAF:C:PS	0|1:21:55:24:0.436:P:515999
contig_1933	744973	.	G	C	24	PASS	.	GT:GQ:DP:AD:VAF:C:PS	0|1:24:51:24:0.471:P:515999
contig_1933	745307	.	G	T	23	PASS	.	GT:GQ:DP:AD:VAF:C:PS	0|1:23:55:26:0.473:P:515999
contig_1933	746793	.	C	T	26.2	PASS	.	GT:GQ:DP:AD:VAF:C:PS	0|1:26:51:21:0.411765:DV:515999
contig_1933	746854	.	A	G	4.3	PASS	.	GT:GQ:DP:AD:VAF:C	0/1:4:51:15:0.294118:DV
contig_1933	746870	.	CTTTTGAAA	C	14.6	PASS	.	GT:GQ:DP:AD:VAF:C:PS	0|1:15:51:7:0.137255:DV:515999
contig_1933	746918	.	G	A	21	PASS	.	GT:GQ:DP:AD:VAF:C:PS	0|1:21:50:19:0.38:P:515999
contig_1933	747410	.	G	A	24	PASS	.	GT:GQ:DP:AD:VAF:C:PS	0|1:24:56:21:0.375:P:515999
contig_1933	747653	.	C	T	19	PASS	.	GT:GQ:DP:AD:VAF:C:PS	0|1:19:60:25:0.417:P:515999
contig_1933	748099	.	T	C	18	PASS	.	GT:GQ:DP:AD:VAF:C:PS	0|1:18:62:28:0.452:P:515999
contig_1933	748128	.	C	A	20	PASS	.	GT:GQ:DP:AD:VAF:C:PS	0|1:20:61:27:0.443:P:515999
contig_1933	748435	.	C	T	19	PASS	.	GT:GQ:DP:AD:VAF:C:PS	0|1:19:62:27:0.435:P:515999
contig_1933	748449	.	T	C	20	PASS	.	GT:GQ:DP:AD:VAF:C:PS	0|1:20:62:27:0.435:P:515999
contig_1933	748863	.	GATTT	G	11	PASS	.	GT:GQ:DP:AD:VAF:C:PS	0|1:11:63:29:0.46:P:515999
contig_1933	749320	.	G	A	21	PASS	.	GT:GQ:DP:AD:VAF:C:PS	1|0:21:62:31:0.5:P:515999
contig_1933	749493	.	A	G	36.6	PASS	.	GT:GQ:DP:AD:VAF:C:PS	0|1:37:58:27:0.465517:DV:515999
contig_1933	749499	.	A	T	3.7	PASS	.	GT:GQ:DP:AD:VAF:C:PS	0|1:4:23:5:0.217391:DV:515999
contig_1933	749500	.	A	T	0	refCall	.	GT:GQ:DP:AD:VAF:C	0/0:43:38:8:0.210526:DV
contig_1933	749533	.	G	A	20	PASS	.	GT:GQ:DP:AD:VAF:C:PS	1|0:20:59:26:0.441:P:515999
contig_1933	749665	.	T	C	19	PASS	.	GT:GQ:DP:AD:VAF:C:PS	1|0:19:54:24:0.444:P:515999
contig_1933	750474	.	C	T	20	PASS	.	GT:GQ:DP:AD:VAF:C:PS	1|0:20:57:27:0.474:P:515999
contig_1933	750760	.	A	G	19	PASS	.	GT:GQ:DP:AD:VAF:C:PS	0|1:19:61:32:0.525:P:515999
contig_1933	750879	.	T	A	16	PASS	.	GT:GQ:DP:AD:VAF:C:PS	0|1:16:65:30:0.462:P:515999
contig_1933	750882	.	G	A	16	PASS	.	GT:GQ:DP:AD:VAF:C:PS	1|0:16:56:24:0.429:P:515999
contig_1933	750915	.	G	C	18	PASS	.	GT:GQ:DP:AD:VAF:C:PS	1|0:18:64:32:0.5:P:515999
contig_1933	750949	.	C	T	21	PASS	.	GT:GQ:DP:AD:VAF:C:PS	1|0:21:63:31:0.492:P:515999
contig_1933	751227	.	T	C	57.9	PASS	.	GT:GQ:DP:AD:VAF:C:PS	1|0:58:64:31:0.484375:DV:515999
contig_1933	751287	.	T	A	17	PASS	.	GT:GQ:DP:AD:VAF:C:PS	1|0:17:66:30:0.455:P:515999
contig_1933	751338	.	G	A	21	PASS	.	GT:GQ:DP:AD:VAF:C:PS	1|0:21:67:34:0.507:P:515999
contig_1933	751355	.	GAC	G	10.8	PASS	.	GT:GQ:DP:AD:VAF:C:PS	0|1:11:66:25:0.378788:DV:515999
contig_1933	752316	.	G	T	22	PASS	.	GT:GQ:DP:AD:VAF:C:PS	0|1:22:69:29:0.42:P:515999
contig_1933	755160	.	T	C	35.7	PASS	.	GT:GQ:DP:AD:VAF:C:PS	1|0:35:60:22:0.366667:DV:515999
contig_1933	755166	.	TA	T	29.5	PASS	.	GT:GQ:DP:AD:VAF:C:PS	1|0:30:59:22:0.372881:DV:515999
contig_1933	755737	.	G	A	21	PASS	.	GT:GQ:DP:AD:VAF:C:PS	0|1:21:56:28:0.5:P:515999
contig_1933	755882	.	A	G	18	PASS	.	GT:GQ:DP:AD:VAF:C:PS	1|0:18:58:25:0.431:P:515999
contig_1933	756251	.	T	C	19	PASS	.	GT:GQ:DP:AD:VAF:C:PS	0|1:19:67:36:0.537:P:515999
contig_1933	756468	.	T	A	18	PASS	.	GT:GQ:DP:AD:VAF:C:PS	1|0:18:42:18:0.429:P:515999
contig_1933	757285	.	T	C	20	PASS	.	GT:GQ:DP:AD:VAF:C:PS	1|0:20:75:31:0.413:P:515999
contig_1933	758418	.	CA	C	13	PASS	.	GT:GQ:DP:AD:VAF:C:PS	1|0:13:64:27:0.422:P:515999
contig_1933	758449	.	A	G	18	PASS	.	GT:GQ:DP:AD:VAF:C:PS	0|1:18:66:32:0.485:P:515999
contig_1933	758485	.	C	T	19	PASS	.	GT:GQ:DP:AD:VAF:C:PS	1|0:19:67:29:0.433:P:515999
contig_1933	758521	.	G	A	19	PASS	.	GT:GQ:DP:AD:VAF:C:PS	1|0:19:66:31:0.47:P:515999
contig_1933	758585	.	G	GCA	19.2	PASS	.	GT:GQ:DP:AD:VAF:C:PS	1|0:19:64:22:0.34375:DV:515999
contig_1933	758594	.	C	T	17.5	PASS	.	GT:GQ:DP:AD:VAF:C:PS	1|0:18:60:24:0.4:DV:515999
contig_1933	758615	.	TAAATGAAATG	T	34.6	PASS	.	GT:GQ:DP:AD:VAF:C:PS	0|1:7:63:29:0.460317:DV:515999
contig_1933	758690	.	A	G	18	PASS	.	GT:GQ:DP:AD:VAF:C:PS	1|0:18:66:27:0.409:P:515999
contig_1933	758699	.	A	T	16	PASS	.	GT:GQ:DP:AD:VAF:C:PS	1|0:16:63:23:0.365:P:515999
contig_1933	758920	.	A	AT	37.4	PASS	.	GT:GQ:DP:AD:VAF:C:PS	0|1:28:63:14:0.222222:DV:515999
contig_1933	758922	.	T	TC	46.3	PASS	.	GT:GQ:DP:AD:VAF:C:PS	1|0:44:61:20:0.327869:DV:515999
contig_1933	758968	.	T	C	62.2	PASS	.	GT:GQ:DP:AD:VAF:C:PS	1|0:62:63:25:0.396825:DV:515999
contig_1933	758978	.	C	T	56.4	PASS	.	GT:GQ:DP:AD:VAF:C:PS	1|0:56:65:28:0.430769:DV:515999
contig_1933	758987	.	G	A	52.2	PASS	.	GT:GQ:DP:AD:VAF:C:PS	1|0:52:65:28:0.430769:DV:515999
contig_1933	759353	.	ATCTTCGAAAT	A	11	PASS	.	GT:GQ:DP:AD:VAF:C:PS	1|0:11:56:15:0.268:P:515999
contig_1933	759743	.	G	A	16	PASS	.	GT:GQ:DP:AD:VAF:C:PS	0|1:16:56:27:0.482:P:515999
contig_1933	759808	.	T	C	18	PASS	.	GT:GQ:DP:AD:VAF:C:PS	1|0:18:60:25:0.417:P:515999
contig_1933	759903	.	A	G	18	PASS	.	GT:GQ:DP:AD:VAF:C:PS	0|1:18:59:23:0.39:P:515999
contig_1933	760426	.	G	A	22	PASS	.	GT:GQ:DP:AD:VAF:C:PS	0|1:22:57:27:0.474:P:515999
contig_1933	760737	.	GAA	G	36.8	PASS	.	GT:GQ:DP:AD:VAF:C:PS	1|0:32:58:25:0.431034:DV:515999
contig_1933	760799	.	A	G	16	PASS	.	GT:GQ:DP:AD:VAF:C:PS	0|1:16:58:28:0.483:P:515999
contig_1933	760846	.	A	AT	11	PASS	.	GT:GQ:DP:AD:VAF:C:PS	1|0:11:57:14:0.246:P:515999
contig_1933	761721	.	G	A	21	PASS	.	GT:GQ:DP:AD:VAF:C:PS	1|0:21:62:27:0.435:P:515999
contig_1933	761778	.	T	C	39.1	PASS	.	GT:GQ:DP:AD:VAF:C:PS	1|0:39:60:25:0.416667:DV:515999
contig_1933	761786	.	TA	T	11	PASS	.	GT:GQ:DP:AD:VAF:C:PS	0|1:11:61:30:0.492:P:515999
contig_1933	761905	.	A	G	20	PASS	.	GT:GQ:DP:AD:VAF:C:PS	1|0:20:56:24:0.429:P:515999
contig_1933	762042	.	G	A	16	PASS	.	GT:GQ:DP:AD:VAF:C:PS	1|0:16:58:26:0.448:P:515999
contig_1933	762107	.	C	G	20	PASS	.	GT:GQ:DP:AD:VAF:C:PS	1|0:20:58:24:0.414:P:515999
contig_1933	762119	.	C	T	19	PASS	.	GT:GQ:DP:AD:VAF:C:PS	1|0:19:54:21:0.389:P:515999
contig_1933	762173	.	G	T	18	PASS	.	GT:GQ:DP:AD:VAF:C:PS	1|0:18:58:26:0.448:P:515999
contig_1933	762912	.	AAG	A	31.7	PASS	.	GT:GQ:DP:AD:VAF:C:PS	1|0:32:48:7:0.145833:DV:515999
contig_1933	762945	.	A	G	53.1	PASS	.	GT:GQ:DP:AD:VAF:C:PS	1|0:53:56:24:0.428571:DV:515999
contig_1933	763255	.	AT	A	3.5	refCall	.	GT:GQ:DP:AD:VAF:C	./.:3:60:9:0.15:DV
contig_1933	763722	.	A	G	18	PASS	.	GT:GQ:DP:AD:VAF:C:PS	0|1:18:49:19:0.388:P:515999
contig_1933	763906	.	A	T	17	PASS	.	GT:GQ:DP:AD:VAF:C:PS	0|1:17:39:14:0.359:P:515999
contig_1933	763977	.	TTG	T	19	PASS	.	GT:GQ:DP:AD:VAF:C:PS	0|1:19:39:17:0.436:P:515999
contig_1933	763991	.	AT	A	18	PASS	.	GT:GQ:DP:AD:VAF:C:PS	1|0:18:39:20:0.513:P:515999
contig_1933	764049	.	G	A	39.4	PASS	.	GT:GQ:DP:AD:VAF:C:PS	1|0:39:38:10:0.263158:DV:515999
contig_1933	764114	.	C	T	19	PASS	.	GT:GQ:DP:AD:VAF:C:PS	1|0:19:41:19:0.463:P:515999
contig_1933	764131	.	A	T	38.3	PASS	.	GT:GQ:DP:AD:VAF:C:PS	0|1:35:24:10:0.416667:DV:515999
contig_1933	764132	.	A	T	0	refCall	.	GT:GQ:DP:AD:VAF:C	0/0:43:38:9:0.236842:DV
contig_1933	764408	.	GA	G	41.9	PASS	.	GT:GQ:DP:AD:VAF:C:PS	0|1:34:37:17:0.459459:DV:515999
contig_1933	764410	.	A	AT	43.1	PASS	.	GT:GQ:DP:AD:VAF:C:PS	1|0:35:33:12:0.363636:DV:515999
contig_1933	764523	.	T	G	43.5	PASS	.	GT:GQ:DP:AD:VAF:C:PS	1|0:43:37:12:0.324324:DV:515999
contig_1933	764547	.	ATT	A	32.8	PASS	.	GT:GQ:DP:AD:VAF:C:PS	0|1:29:36:16:0.444444:DV:515999
contig_1933	764550	.	C	T	39.5	PASS	.	GT:GQ:DP:AD:VAF:C:PS	1|0:31:37:17:0.459459:DV:515999
contig_1933	765347	.	A	T	49.9	PASS	.	GT:GQ:DP:AD:VAF:C:PS	1|0:49:39:14:0.358974:DV:515999
contig_1933	765545	.	C	T	17	PASS	.	GT:GQ:DP:AD:VAF:C:PS	1|0:17:41:15:0.366:P:515999
contig_1933	766238	.	G	T	18	PASS	.	GT:GQ:DP:AD:VAF:C:PS	1|0:18:47:19:0.404:P:515999
contig_1933	766342	.	T	C	18	PASS	.	GT:GQ:DP:AD:VAF:C:PS	1|0:18:51:23:0.451:P:515999
contig_1933	766828	.	C	T	18	PASS	.	GT:GQ:DP:AD:VAF:C:PS	1|0:18:51:21:0.412:P:515999
contig_1933	766930	.	G	A	20	PASS	.	GT:GQ:DP:AD:VAF:C:PS	1|0:20:53:24:0.453:P:515999
contig_1933	766967	.	A	G	19	PASS	.	GT:GQ:DP:AD:VAF:C:PS	1|0:19:53:25:0.472:P:515999
contig_1933	767091	.	AAATAAATT	A	24.9	PASS	.	GT:GQ:DP:AD:VAF:C:PS	1|0:25:50:20:0.4:DV:515999
contig_1933	767134	.	TAAAAAATATATAACAGTCATAA	T	40.9	PASS	.	GT:GQ:DP:AD:VAF:C:PS	1|0:41:48:19:0.395833:DV:515999
contig_1933	767363	.	T	G	19	PASS	.	GT:GQ:DP:AD:VAF:C:PS	1|0:19:55:23:0.418:P:515999
contig_1933	768240	.	A	G	18	PASS	.	GT:GQ:DP:AD:VAF:C:PS	1|0:18:50:21:0.42:P:515999
contig_1933	769853	.	TA	T	34.3	PASS	.	GT:GQ:DP:AD:VAF:C:PS	0|1:22:56:24:0.428571:DV:515999
contig_1933	769855	.	AG	A	37.3	PASS	.	GT:GQ:DP:AD:VAF:C:PS	1|0:14:59:27:0.457627:DV:515999
contig_1933	770630	.	A	G	22	PASS	.	GT:GQ:DP:AD:VAF:C:PS	0|1:22:56:29:0.518:P:515999
contig_1933	770657	.	C	T	17	PASS	.	GT:GQ:DP:AD:VAF:C:PS	1|0:17:57:26:0.456:P:515999
contig_1933	770739	.	AT	A	11	PASS	.	GT:GQ:DP:AD:VAF:C:PS	1|0:11:59:27:0.458:P:515999
contig_1933	770995	.	G	A	21	PASS	.	GT:GQ:DP:AD:VAF:C:PS	0|1:21:55:26:0.473:P:515999
contig_1933	771037	.	G	A	22	PASS	.	GT:GQ:DP:AD:VAF:C:PS	0|1:22:55:27:0.491:P:515999
contig_1933	771298	.	A	G	19	PASS	.	GT:GQ:DP:AD:VAF:C:PS	1|0:19:46:18:0.391:P:515999
contig_1933	771355	.	CTT	C,CT	28	PASS	.	GT:GQ:DP:AD:VAF:C:PS	1|0:9:47:12,5:0.255319,0.106383:DV:515999
contig_1933	771453	.	G	A	19	PASS	.	GT:GQ:DP:AD:VAF:C:PS	1|0:19:49:19:0.388:P:515999
contig_1933	771957	.	G	A	21	PASS	.	GT:GQ:DP:AD:VAF:C:PS	0|1:21:51:26:0.51:P:515999
contig_1933	771972	.	TG	T	15	PASS	.	GT:GQ:DP:AD:VAF:C:PS	0|1:15:52:24:0.462:P:515999
contig_1933	772022	.	AATAT	A	13	PASS	.	GT:GQ:DP:AD:VAF:C:PS	1|0:13:56:21:0.375:P:515999
contig_1933	772057	.	G	A	19	PASS	.	GT:GQ:DP:AD:VAF:C:PS	1|0:19:52:21:0.404:P:515999
contig_1933	772114	.	G	A	38.4	PASS	.	GT:GQ:DP:AD:VAF:C:PS	1|0:38:53:20:0.377358:DV:515999
contig_1933	772255	.	G	A	38.1	PASS	.	GT:GQ:DP:AD:VAF:C:PS	1|0:38:45:14:0.311111:DV:515999
contig_1933	772563	.	GGA	G	15	PASS	.	GT:GQ:DP:AD:VAF:C:PS	1|0:15:53:23:0.434:P:515999
contig_1933	773029	.	C	T	20	PASS	.	GT:GQ:DP:AD:VAF:C:PS	1|0:20:50:25:0.5:P:515999
contig_1933	773108	.	A	C	17	PASS	.	GT:GQ:DP:AD:VAF:C:PS	1|0:17:52:22:0.423:P:515999
contig_1933	773124	.	TAATTTAAGTTAAACAATTTAAAC	T	21.8	PASS	.	GT:GQ:DP:AD:VAF:C:PS	1|0:22:53:17:0.320755:DV:515999
contig_1933	773168	.	C	T	51.9	PASS	.	GT:GQ:DP:AD:VAF:C:PS	1|0:52:53:25:0.471698:DV:515999
contig_1933	773213	.	AT	A	4.7	PASS	.	GT:GQ:DP:AD:VAF:C:PS	0|1:5:56:10:0.178571:DV:515999
contig_1933	773259	.	T	C	16	PASS	.	GT:GQ:DP:AD:VAF:C:PS	1|0:16:57:25:0.439:P:515999
contig_1933	773618	.	G	A	21	PASS	.	GT:GQ:DP:AD:VAF:C:PS	1|0:21:58:27:0.466:P:515999
contig_1933	773757	.	T	C	50.2	PASS	.	GT:GQ:DP:AD:VAF:C:PS	1|0:48:62:27:0.435484:DV:515999
contig_1933	773758	.	C	T	49.9	PASS	.	GT:GQ:DP:AD:VAF:C:PS	1|0:48:60:30:0.5:DV:515999
contig_1933	773899	.	GA	G	2.7	refCall	.	GT:GQ:DP:AD:VAF:C	./.:3:59:7:0.118644:DV
contig_1933	774375	.	C	T	22	PASS	.	GT:GQ:DP:AD:VAF:C:PS	0|1:22:59:26:0.441:P:515999
contig_1933	775495	.	CA	C	0.1	refCall	.	GT:GQ:DP:AD:VAF:C	./.:16:64:12:0.1875:DV
contig_1933	775519	.	C	T	20	PASS	.	GT:GQ:DP:AD:VAF:C:PS	0|1:20:62:29:0.468:P:515999
contig_1933	779104	.	TA	T	12.6	PASS	.	GT:GQ:DP:AD:VAF:C	1/1:9:62:10:0.16129:DV
contig_1933	779327	.	G	A	23	PASS	.	GT:GQ:DP:AD:VAF:C:PS	0|1:23:63:25:0.397:P:515999
contig_1933	779411	.	T	C	19	PASS	.	GT:GQ:DP:AD:VAF:C:PS	0|1:19:63:27:0.429:P:515999
contig_1933	779697	.	T	A	20	PASS	.	GT:GQ:DP:AD:VAF:C:PS	1|0:20:60:30:0.5:P:515999
contig_1933	781540	.	C	T	21	PASS	.	GT:GQ:DP:AD:VAF:C:PS	1|0:21:68:35:0.515:P:515999
contig_1933	782132	.	G	C	20	PASS	.	GT:GQ:DP:AD:VAF:C:PS	1|0:20:66:33:0.5:P:515999
contig_1933	782363	.	C	T	60.5	PASS	.	GT:GQ:DP:AD:VAF:C:PS	1|0:60:54:19:0.351852:DV:515999
contig_1933	783006	.	CAG	C	12	PASS	.	GT:GQ:DP:AD:VAF:C:PS	1|0:12:70:22:0.314:P:515999
contig_1933	783137	.	TTA	T	8.2	PASS	.	GT:GQ:DP:AD:VAF:C:PS	1|0:8:52:9:0.173077:DV:515999
contig_1933	783216	.	T	C	51.4	PASS	.	GT:GQ:DP:AD:VAF:C:PS	1|0:51:76:34:0.447368:DV:515999
contig_1933	783219	.	TA	T	44.3	PASS	.	GT:GQ:DP:AD:VAF:C:PS	0|1:26:76:38:0.5:DV:515999
contig_1933	783223	.	AG	A	22.4	PASS	.	GT:GQ:DP:AD:VAF:C:PS	1|0:22:75:30:0.4:DV:515999
contig_1933	783293	.	G	C	21	PASS	.	GT:GQ:DP:AD:VAF:C:PS	1|0:21:75:32:0.427:P:515999
contig_1933	783365	.	GTA	G	14	PASS	.	GT:GQ:DP:AD:VAF:C:PS	1|0:14:76:28:0.368:P:515999
contig_1933	783476	.	A	G	20	PASS	.	GT:GQ:DP:AD:VAF:C:PS	1|0:20:73:29:0.397:P:515999
contig_1933	783529	.	TAAA	T	59.7	PASS	.	GT:GQ:DP:AD:VAF:C:PS	1|0:59:74:30:0.405405:DV:515999
contig_1933	783702	.	G	A	22	PASS	.	GT:GQ:DP:AD:VAF:C:PS	1|0:22:74:32:0.432:P:515999
contig_1933	784133	.	A	G	21	PASS	.	GT:GQ:DP:AD:VAF:C:PS	1|0:21:76:35:0.461:P:515999
contig_1933	784248	.	A	G	20	PASS	.	GT:GQ:DP:AD:VAF:C:PS	1|0:20:79:35:0.443:P:515999
contig_1933	784703	.	A	G	55.7	PASS	.	GT:GQ:DP:AD:VAF:C:PS	0|1:49:77:40:0.519481:DV:515999
contig_1933	784704	.	G	T	69.7	PASS	.	GT:GQ:DP:AD:VAF:C:PS	1|0:69:78:34:0.435897:DV:515999
contig_1933	784739	.	T	A	21	PASS	.	GT:GQ:DP:AD:VAF:C:PS	1|0:21:76:35:0.461:P:515999
contig_1933	785158	.	G	A	21	PASS	.	GT:GQ:DP:AD:VAF:C:PS	1|0:21:76:34:0.447:P:515999
contig_1933	785191	.	A	T	16	PASS	.	GT:GQ:DP:AD:VAF:C:PS	1|0:16:74:21:0.284:P:515999
contig_1933	785345	.	GAAAAAAA	G	0	refCall	.	GT:GQ:DP:AD:VAF:C	0/0:20:78:16:0.205128:DV
contig_1933	785353	.	A	AC	11.9	PASS	.	GT:GQ:DP:AD:VAF:C:PS	0|1:12:74:12:0.162162:DV:515999
contig_1933	785660	.	T	C	20	PASS	.	GT:GQ:DP:AD:VAF:C:PS	1|0:20:73:33:0.452:P:515999
contig_1933	786127	.	T	TA	16.7	PASS	.	GT:GQ:DP:AD:VAF:C:PS	1|0:17:63:7:0.111111:DV:515999
contig_1933	786139	.	G	GAA	48	PASS	.	GT:GQ:DP:AD:VAF:C:PS	1|0:48:59:14:0.237288:DV:515999
contig_1933	786188	.	T	C	60.5	PASS	.	GT:GQ:DP:AD:VAF:C:PS	1|0:60:62:26:0.419355:DV:515999
contig_1933	787000	.	A	T	62.5	PASS	.	GT:GQ:DP:AD:VAF:C:PS	1|0:62:76:28:0.368421:DV:515999
contig_1933	787243	.	G	T	16	PASS	.	GT:GQ:DP:AD:VAF:C:PS	1|0:16:81:32:0.395:P:515999
contig_1933	790333	.	T	C	20	PASS	.	GT:GQ:DP:AD:VAF:C:PS	0|1:20:63:28:0.444:P:515999
contig_1933	791462	.	CATTTCCTGCCT	C	28.4	PASS	.	GT:GQ:DP:AD:VAF:C:PS	0|1:28:53:18:0.339623:DV:515999
contig_1933	792919	.	A	G	55.8	PASS	.	GT:GQ:DP:AD:VAF:C:PS	0|1:56:56:22:0.392857:DV:515999
contig_1933	792964	.	T	C	20	PASS	.	GT:GQ:DP:AD:VAF:C:PS	0|1:20:54:19:0.352:P:515999
contig_1933	792975	.	T	C	18	PASS	.	GT:GQ:DP:AD:VAF:C:PS	0|1:18:55:21:0.382:P:515999
contig_1933	793117	.	C	A	17	PASS	.	GT:GQ:DP:AD:VAF:C:PS	0|1:17:52:19:0.365:P:515999
contig_1933	793264	.	T	G	17	PASS	.	GT:GQ:DP:AD:VAF:C:PS	0|1:17:57:19:0.333:P:515999
contig_1933	793270	.	GCT	G	6.9	PASS	.	GT:GQ:DP:AD:VAF:C:PS	0|1:7:61:10:0.163934:DV:515999
contig_1933	793273	.	CTCT	C	0.2	refCall	.	GT:GQ:DP:AD:VAF:C	./.:14:60:10:0.166667:DV
contig_1933	793343	.	AATTAAAATGTC	A	0.5	refCall	.	GT:GQ:DP:AD:VAF:C	./.:10:50:8:0.16:DV
contig_1933	794177	.	A	G	20	PASS	.	GT:GQ:DP:AD:VAF:C:PS	0|1:20:69:30:0.435:P:515999
contig_1933	794228	.	A	G	19	PASS	.	GT:GQ:DP:AD:VAF:C:PS	0|1:19:69:29:0.42:P:515999
contig_1933	794240	.	A	T	22	PASS	.	GT:GQ:DP:AD:VAF:C:PS	0|1:22:65:27:0.415:P:515999
contig_1933	794561	.	A	G	29.4	PASS	.	GT:GQ:DP:AD:VAF:C:PS	0|1:29:60:16:0.266667:DV:515999
contig_1933	794777	.	T	C	39.6	PASS	.	GT:GQ:DP:AD:VAF:C:PS	0|1:40:58:19:0.327586:DV:515999
contig_1933	795335	.	GA	G	0.2	refCall	.	GT:GQ:DP:AD:VAF:C	./.:13:55:27:0.490909:DV
contig_1933	796205	.	G	T	21	PASS	.	GT:GQ:DP:AD:VAF:C:PS	0|1:21:57:22:0.386:P:515999
contig_1933	796763	.	ACTCTGATTATCTATGCGTGGATTTATGGATCATTTTTATGT	A	5.7	PASS	.	GT:GQ:DP:AD:VAF:C:PS	0|1:6:50:17:0.34:DV:515999
contig_1933	796807	.	TC	T	1.3	refCall	.	GT:GQ:DP:AD:VAF:C	./.:6:55:21:0.381818:DV
contig_1933	797055	.	A	G	20	PASS	.	GT:GQ:DP:AD:VAF:C:PS	0|1:20:60:24:0.4:P:515999
contig_1933	797120	.	TC	T	3	refCall	.	GT:GQ:DP:AD:VAF:C	./.:3:63:24:0.380952:DV
contig_1933	797124	.	CT	C	0.1	refCall	.	GT:GQ:DP:AD:VAF:C	./.:18:48:13:0.270833:DV
contig_1933	797125	.	T	C	18.4	PASS	.	GT:GQ:DP:AD:VAF:C:PS	1|0:18:35:5:0.142857:DV:515999
contig_1933	797145	.	GT	G	7.5	PASS	.	GT:GQ:DP:AD:VAF:C:PS	0|1:7:63:12:0.190476:DV:515999
contig_1933	797819	.	T	C	17	PASS	.	GT:GQ:DP:AD:VAF:C:PS	1|0:17:61:25:0.41:P:515999
contig_1933	798498	.	G	C	22	PASS	.	GT:GQ:DP:AD:VAF:C:PS	1|0:22:55:24:0.436:P:515999
contig_1933	798813	.	T	C	21	PASS	.	GT:GQ:DP:AD:VAF:C:PS	0|1:21:63:31:0.492:P:515999
contig_1933	798850	.	A	T	20	PASS	.	GT:GQ:DP:AD:VAF:C:PS	1|0:20:65:30:0.462:P:515999
contig_1933	798969	.	T	C	18	PASS	.	GT:GQ:DP:AD:VAF:C:PS	1|0:18:64:30:0.469:P:515999
contig_1933	799066	.	G	A	21	PASS	.	GT:GQ:DP:AD:VAF:C:PS	0|1:21:62:30:0.484:P:515999
contig_1933	799207	.	C	T	19	PASS	.	GT:GQ:DP:AD:VAF:C:PS	1|0:19:62:30:0.484:P:515999
contig_1933	799420	.	A	G	19	PASS	.	GT:GQ:DP:AD:VAF:C:PS	1|0:19:65:33:0.508:P:515999
contig_1933	800728	.	C	A	20	PASS	.	GT:GQ:DP:AD:VAF:C:PS	1|0:20:59:28:0.475:P:515999
contig_1933	801891	.	G	A	22	PASS	.	GT:GQ:DP:AD:VAF:C:PS	0|1:22:51:22:0.431:P:515999
contig_1933	804612	.	C	T	16	PASS	.	GT:GQ:DP:AD:VAF:C:PS	0|1:16:49:15:0.306:P:515999
contig_1933	807298	.	G	A	21	PASS	.	GT:GQ:DP:AD:VAF:C:PS	0|1:21:48:21:0.438:P:515999
contig_1933	810883	.	TTA	T	0.1	refCall	.	GT:GQ:DP:AD:VAF:C	./.:19:33:17:0.515152:DV
contig_1933	810885	.	A	AC	0.7	refCall	.	GT:GQ:DP:AD:VAF:C	./.:8:20:9:0.45:DV
contig_1933	814742	.	GT	G	12.3	PASS	.	GT:GQ:DP:AD:VAF:C	1/1:12:53:12:0.226415:DV
contig_1933	816345	.	TA	T	0.3	refCall	.	GT:GQ:DP:AD:VAF:C	./.:12:45:5:0.111111:DV
contig_1933	817496	.	CATATAT	C	0.1	refCall	.	GT:GQ:DP:AD:VAF:C	./.:17:49:12:0.244898:DV
contig_1933	819242	.	TAAC	T	0	refCall	.	GT:GQ:DP:AD:VAF:C	0/0:22:36:5:0.138889:DV
contig_1933	826487	.	ATCT	A	23.7	PASS	.	GT:GQ:DP:AD:VAF:C:PS	0|1:24:54:25:0.462963:DV:826486
contig_1933	826868	.	AT	A	29.7	PASS	.	GT:GQ:DP:AD:VAF:C:PS	0|1:30:52:22:0.423077:DV:826486
contig_1933	826870	.	A	G	31.3	PASS	.	GT:GQ:DP:AD:VAF:C:PS	0|1:31:52:22:0.423077:DV:826486
contig_1933	827302	.	G	A	20	PASS	.	GT:GQ:DP:AD:VAF:C:PS	0|1:20:56:24:0.429:P:826486
contig_1933	828683	.	GT	G	1.8	refCall	.	GT:GQ:DP:AD:VAF:C	./.:5:67:11:0.164179:DV
contig_1933	829590	.	G	A	23	PASS	.	GT:GQ:DP:AD:VAF:C:PS	0|1:23:57:24:0.421:P:826486
contig_1933	829917	.	T	C	20	PASS	.	GT:GQ:DP:AD:VAF:C:PS	0|1:20:60:26:0.433:P:826486
contig_1933	829955	.	G	T	22	PASS	.	GT:GQ:DP:AD:VAF:C:PS	0|1:22:60:25:0.417:P:826486
contig_1933	830142	.	GTC	G	12	PASS	.	GT:GQ:DP:AD:VAF:C:PS	0|1:12:56:21:0.375:P:826486
contig_1933	831196	.	AT	A	0	refCall	.	GT:GQ:DP:AD:VAF:C	0/0:21:59:18:0.305085:DV
contig_1933	831492	.	TC	T	12	PASS	.	GT:GQ:DP:AD:VAF:C:PS	1|0:12:58:30:0.517:P:826486
contig_1933	833545	.	A	G	18	PASS	.	GT:GQ:DP:AD:VAF:C:PS	1|0:18:53:22:0.415:P:826486
contig_1933	834805	.	C	T	41.2	PASS	.	GT:GQ:DP:AD:VAF:C:PS	1|0:41:43:14:0.325581:DV:826486
contig_1933	835202	.	A	G	52.6	PASS	.	GT:GQ:DP:AD:VAF:C:PS	1|0:53:50:20:0.4:DV:826486
contig_1933	836017	.	T	C	18	PASS	.	GT:GQ:DP:AD:VAF:C:PS	1|0:18:40:16:0.4:P:826486
contig_1933	836185	.	AT	A	12	PASS	.	GT:GQ:DP:AD:VAF:C:PS	0|1:12:43:21:0.488:P:826486
contig_1933	836311	.	AT	A	10.3	PASS	.	GT:GQ:DP:AD:VAF:C:PS	1|0:10:33:10:0.30303:DV:826486
contig_1933	836315	.	ATTT	A	8.3	PASS	.	GT:GQ:DP:AD:VAF:C:PS	1|0:8:41:10:0.243902:DV:826486
contig_1933	836318	.	T	A	0.3	refCall	.	GT:GQ:DP:AD:VAF:C	./.:12:30:9:0.3:DV
contig_1933	836671	.	C	G	42.7	PASS	.	GT:GQ:DP:AD:VAF:C:PS	1|0:41:33:14:0.424242:DV:826486
contig_1933	836731	.	G	C	16	PASS	.	GT:GQ:DP:AD:VAF:C:PS	0|1:16:23:6:0.261:P:826486
contig_1933	837033	.	A	G	21.7	PASS	.	GT:GQ:DP:AD:VAF:C:PS	1|0:20:20:9:0.45:DV:826486
contig_1936	30	.	T	A	1	refCall	.	GT:GQ:DP:AD:VAF:C	0/0:1:7:3:0.429:P
contig_1936	287	.	T	C	0.1	refCall	.	GT:GQ:DP:AD:VAF:C	./.:15:11:4:0.363636:DV
contig_1936	311	.	T	C	0.1	refCall	.	GT:GQ:DP:AD:VAF:C	./.:16:10:4:0.4:DV
contig_1936	312	.	T	G	0	refCall	.	GT:GQ:DP:AD:VAF:C	0/0:21:10:4:0.4:DV
contig_1936	313	.	GA	G	0.8	refCall	.	GT:GQ:DP:AD:VAF:C	./.:8:11:6:0.545455:DV
contig_1936	327	.	C	CGGG	0.1	refCall	.	GT:GQ:DP:AD:VAF:C	./.:17:10:3:0.3:DV
contig_1936	333	.	G	A	0	refCall	.	GT:GQ:DP:AD:VAF:C	0/0:21:13:5:0.384615:DV
contig_1936	334	.	T	A	0	refCall	.	GT:GQ:DP:AD:VAF:C	0/0:23:13:5:0.384615:DV
contig_1936	336	.	TCCGTTCG	T	0	refCall	.	GT:GQ:DP:AD:VAF:C	0/0:23:13:4:0.307692:DV
contig_1936	343	.	G	A	0	refCall	.	GT:GQ:DP:AD:VAF:C	0/0:21:8:2:0.25:DV
contig_1936	571	.	T	C	0.1	refCall	.	GT:GQ:DP:AD:VAF:C	./.:19:13:4:0.307692:DV
contig_1936	659	.	A	G	4.4	PASS	.	GT:GQ:DP:AD:VAF:C:PS	0|1:4:14:7:0.5:DV:658
contig_1936	938	.	A	G	10.2	PASS	.	GT:GQ:DP:AD:VAF:C:PS	1|0:8:12:6:0.5:DV:658
contig_1936	7190	.	CT	C	0.4	refCall	.	GT:GQ:DP:AD:VAF:C	./.:11:24:4:0.166667:DV
contig_1936	8472	.	TAA	T	0.1	refCall	.	GT:GQ:DP:AD:VAF:C	./.:15:34:8:0.235294:DV
contig_1936	10194	.	GGGC	G	0.7	refCall	.	GT:GQ:DP:AD:VAF:C	./.:8:13:5:0.384615:DV
contig_1936	10211	.	C	CTT	11.6	PASS	.	GT:GQ:DP:AD:VAF:C	1/1:12:20:8:0.4:DV
contig_1936	10212	.	G	GC	13.9	PASS	.	GT:GQ:DP:AD:VAF:C	1/1:14:16:10:0.625:DV
contig_1936	10215	.	G	C	35.7	PASS	.	GT:GQ:DP:AD:VAF:C	1/1:28:20:18:0.9:DV
contig_1936	10216	.	T	TCCC	3.3	PASS	.	GT:GQ:DP:AD:VAF:C	1/1:3:21:4:0.190476:DV
contig_1936	10218	.	G	C	0.1	refCall	.	GT:GQ:DP:AD:VAF:C	./.:17:15:4:0.266667:DV
contig_1936	10219	.	T	C	0.1	refCall	.	GT:GQ:DP:AD:VAF:C	./.:16:18:5:0.277778:DV
contig_1936	10315	.	T	C	42.8	PASS	.	GT:GQ:DP:AD:VAF:C	1/1:28:16:10:0.625:DV
contig_1936	10970	.	A	AT,ATAT	4.9	PASS	.	GT:GQ:DP:AD:VAF:C:PS	0|2:2:14:6,4:0.428571,0.285714:DV:10969
contig_1936	20813	.	T	TA	1.4	refCall	.	GT:GQ:DP:AD:VAF:C	./.:6:28:7:0.25:DV
contig_1936	20814	.	T	A	2.8	refCall	.	GT:GQ:DP:AD:VAF:C	./.:3:28:10:0.357143:DV
contig_1936	27965	.	TAC	T	0.2	refCall	.	GT:GQ:DP:AD:VAF:C	./.:13:36:9:0.25:DV
contig_1936	28623	.	ATG	A	45.2	PASS	.	GT:GQ:DP:AD:VAF:C	1/1:34:35:16:0.457143:DV
contig_1936	32260	.	AT	A	16.2	PASS	.	GT:GQ:DP:AD:VAF:C	1/1:13:29:17:0.586207:DV
contig_1936	32262	.	T	TA	2.1	refCall	.	GT:GQ:DP:AD:VAF:C	./.:4:25:6:0.24:DV
contig_1936	38194	.	G	A	9.9	PASS	.	GT:GQ:DP:AD:VAF:C:PS	1|0:10:13:3:0.230769:DV:38193
contig_1936	38222	.	A	C	14.6	PASS	.	GT:GQ:DP:AD:VAF:C:PS	1|0:15:13:3:0.230769:DV:38193
contig_1936	38258	.	AG	A	2	PASS	.	GT:GQ:DP:AD:VAF:C:PS	0|1:2:12:7:0.583:P:38193
contig_1938	488	.	A	G	18	PASS	.	GT:GQ:DP:AD:VAF:C:PS	1|0:18:34:14:0.412:P:487
contig_1938	2339	.	T	C	16	PASS	.	GT:GQ:DP:AD:VAF:C:PS	1|0:16:34:13:0.382:P:487
contig_1938	2662	.	T	C	18	PASS	.	GT:GQ:DP:AD:VAF:C:PS	0|1:18:42:16:0.381:P:487
contig_1938	3298	.	T	C	16	PASS	.	GT:GQ:DP:AD:VAF:C:PS	1|0:16:40:16:0.4:P:487
contig_1938	3875	.	T	A	19	PASS	.	GT:GQ:DP:AD:VAF:C:PS	0|1:19:42:21:0.5:P:487
contig_1938	4986	.	G	A	22	PASS	.	GT:GQ:DP:AD:VAF:C:PS	0|1:22:48:20:0.417:P:487
contig_1938	6425	.	A	T	22	PASS	.	GT:GQ:DP:AD:VAF:C:PS	0|1:22:56:27:0.482:P:487
contig_1938	6787	.	G	C	21	PASS	.	GT:GQ:DP:AD:VAF:C:PS	0|1:21:54:23:0.426:P:487
contig_1938	7238	.	A	G	20	PASS	.	GT:GQ:DP:AD:VAF:C:PS	0|1:20:55:24:0.436:P:487
contig_1938	7272	.	G	A	22	PASS	.	GT:GQ:DP:AD:VAF:C:PS	0|1:22:53:25:0.472:P:487
contig_1938	7407	.	T	C	18	PASS	.	GT:GQ:DP:AD:VAF:C:PS	1|0:18:53:26:0.491:P:487
contig_1938	7489	.	GAGCA	G	13	PASS	.	GT:GQ:DP:AD:VAF:C:PS	0|1:13:51:20:0.392:P:487
contig_1938	7535	.	C	T	42.2	PASS	.	GT:GQ:DP:AD:VAF:C:PS	0|1:42:48:21:0.4375:DV:487
contig_1938	7538	.	A	G	37.3	PASS	.	GT:GQ:DP:AD:VAF:C:PS	0|1:37:49:22:0.44898:DV:487
contig_1938	7615	.	A	G	19	PASS	.	GT:GQ:DP:AD:VAF:C:PS	0|1:19:46:19:0.413:P:487
contig_1938	7690	.	G	A	47.5	PASS	.	GT:GQ:DP:AD:VAF:C:PS	0|1:47:48:22:0.458333:DV:487
contig_1938	7977	.	T	C	20	PASS	.	GT:GQ:DP:AD:VAF:C:PS	0|1:20:54:24:0.444:P:487
contig_1938	8010	.	A	G	19	PASS	.	GT:GQ:DP:AD:VAF:C:PS	0|1:19:55:23:0.418:P:487
contig_1938	8170	.	A	G	19	PASS	.	GT:GQ:DP:AD:VAF:C:PS	0|1:19:54:18:0.333:P:487
contig_1938	8384	.	A	G	16	PASS	.	GT:GQ:DP:AD:VAF:C:PS	0|1:16:55:19:0.345:P:487
contig_1938	8436	.	C	CTA	11	PASS	.	GT:GQ:DP:AD:VAF:C:PS	0|1:11:52:13:0.25:P:487
contig_1938	8526	.	T	C	40.3	PASS	.	GT:GQ:DP:AD:VAF:C:PS	0|1:40:58:26:0.448276:DV:487
contig_1938	8673	.	A	G	19	PASS	.	GT:GQ:DP:AD:VAF:C:PS	0|1:19:61:22:0.361:P:487
contig_1938	8705	.	C	T	18	PASS	.	GT:GQ:DP:AD:VAF:C:PS	0|1:18:58:26:0.448:P:487
contig_1938	8898	.	GA	G	36.1	PASS	.	GT:GQ:DP:AD:VAF:C:PS	1|0:28:62:27:0.435484:DV:487
contig_1938	8903	.	AG	A	23.5	PASS	.	GT:GQ:DP:AD:VAF:C:PS	0|1:23:57:23:0.403509:DV:487
contig_1938	9033	.	G	A	22	PASS	.	GT:GQ:DP:AD:VAF:C:PS	1|0:22:52:23:0.442:P:487
contig_1938	9846	.	C	T	18	PASS	.	GT:GQ:DP:AD:VAF:C:PS	1|0:18:43:18:0.419:P:487
contig_1938	10178	.	G	T	16	PASS	.	GT:GQ:DP:AD:VAF:C:PS	1|0:16:43:17:0.395:P:487
contig_1938	10421	.	CT	C	4.4	PASS	.	GT:GQ:DP:AD:VAF:C:PS	1|0:4:42:17:0.404762:DV:487
contig_1938	10525	.	CAT	C	13	PASS	.	GT:GQ:DP:AD:VAF:C:PS	0|1:13:42:21:0.5:P:487
contig_1938	10546	.	GTATA	G	6.3	PASS	.	GT:GQ:DP:AD:VAF:C:PS	1|0:6:47:13:0.276596:DV:487
contig_1938	10620	.	T	G	3	refCall	.	GT:GQ:DP:AD:VAF:C	./.:3:30:28:0.933333:DV
contig_1938	10812	.	G	GCT	45.4	PASS	.	GT:GQ:DP:AD:VAF:C:PS	1|0:45:47:13:0.276596:DV:487
contig_1938	10973	.	T	G	17	PASS	.	GT:GQ:DP:AD:VAF:C:PS	1|0:17:49:20:0.408:P:487
contig_1938	11399	.	AAAT	A	17	PASS	.	GT:GQ:DP:AD:VAF:C:PS	0|1:17:52:24:0.462:P:487
contig_1938	12142	.	GCA	G	16	PASS	.	GT:GQ:DP:AD:VAF:C:PS	1|0:16:56:25:0.446:P:487
contig_1938	12288	.	C	T	20	PASS	.	GT:GQ:DP:AD:VAF:C:PS	1|0:20:54:26:0.481:P:487
contig_1938	12550	.	A	G	19	PASS	.	GT:GQ:DP:AD:VAF:C:PS	1|0:19:54:27:0.5:P:487
contig_1938	12649	.	T	C	16	PASS	.	GT:GQ:DP:AD:VAF:C:PS	1|0:16:54:25:0.463:P:487
contig_1938	12964	.	C	A	17	PASS	.	GT:GQ:DP:AD:VAF:C:PS	1|0:17:57:23:0.404:P:487
contig_1938	13247	.	G	A	21	PASS	.	GT:GQ:DP:AD:VAF:C:PS	1|0:21:57:24:0.421:P:487
contig_1938	14950	.	T	C	19	PASS	.	GT:GQ:DP:AD:VAF:C:PS	1|0:19:48:21:0.438:P:487
contig_1938	15520	.	T	C	17	PASS	.	GT:GQ:DP:AD:VAF:C:PS	0|1:17:49:17:0.347:P:487
contig_1938	17318	.	T	C	65.3	PASS	.	GT:GQ:DP:AD:VAF:C:PS	1|0:65:54:22:0.407407:DV:487
contig_1938	20734	.	TTTTATTTA	T	64.3	PASS	.	GT:GQ:DP:AD:VAF:C:PS	1|0:63:54:18:0.333333:DV:487
contig_1938	21087	.	G	T	16	PASS	.	GT:GQ:DP:AD:VAF:C:PS	1|0:16:63:23:0.365:P:487
contig_1938	21152	.	A	ATGG	38.2	PASS	.	GT:GQ:DP:AD:VAF:C:PS	1|0:38:65:18:0.276923:DV:487
contig_1938	23137	.	T	C	19	PASS	.	GT:GQ:DP:AD:VAF:C:PS	1|0:19:59:26:0.441:P:487
contig_1938	27821	.	AGGT	A	16	PASS	.	GT:GQ:DP:AD:VAF:C:PS	1|0:16:56:27:0.482:P:487
contig_1938	29148	.	T	C	18	PASS	.	GT:GQ:DP:AD:VAF:C:PS	0|1:18:51:25:0.49:P:487
contig_1938	29241	.	A	G	20	PASS	.	GT:GQ:DP:AD:VAF:C:PS	0|1:20:47:24:0.511:P:487
contig_1938	29876	.	A	T	19	PASS	.	GT:GQ:DP:AD:VAF:C:PS	1|0:19:49:18:0.367:P:487
contig_1938	30283	.	C	T	18	PASS	.	GT:GQ:DP:AD:VAF:C:PS	1|0:18:52:21:0.404:P:487
contig_1938	30324	.	C	T	17	PASS	.	GT:GQ:DP:AD:VAF:C:PS	1|0:17:52:21:0.404:P:487
contig_1938	32406	.	C	T	17	PASS	.	GT:GQ:DP:AD:VAF:C:PS	1|0:17:51:23:0.451:P:487
contig_1938	32556	.	C	A	55.9	PASS	.	GT:GQ:DP:AD:VAF:C:PS	1|0:56:51:19:0.372549:DV:487
contig_1938	33747	.	T	G	20	PASS	.	GT:GQ:DP:AD:VAF:C:PS	0|1:20:59:26:0.441:P:487
contig_1938	34871	.	A	G	18	PASS	.	GT:GQ:DP:AD:VAF:C:PS	0|1:18:63:25:0.397:P:487
contig_1938	35756	.	GTC	G	17	PASS	.	GT:GQ:DP:AD:VAF:C:PS	0|1:17:66:29:0.439:P:487
contig_1938	36362	.	T	TG	11	PASS	.	GT:GQ:DP:AD:VAF:C:PS	0|1:11:72:23:0.319:P:487
contig_1938	38121	.	TATAATA	T,TATA	24.6	PASS	.	GT:GQ:DP:AD:VAF:C:PS	0|2:4:61:19,27:0.311475,0.442623:DV:487
contig_1938	38255	.	TTATATATATATA	T	40.6	PASS	.	GT:GQ:DP:AD:VAF:C:PS	0|1:41:60:14:0.233333:DV:487
contig_1938	39110	.	C	G	17	PASS	.	GT:GQ:DP:AD:VAF:C:PS	0|1:17:61:23:0.377:P:487
contig_1938	40114	.	A	T	20	PASS	.	GT:GQ:DP:AD:VAF:C:PS	0|1:20:64:23:0.359:P:487
contig_1938	45987	.	C	T	19	PASS	.	GT:GQ:DP:AD:VAF:C:PS	0|1:19:55:23:0.418:P:487
contig_1938	46293	.	AC	A,ATC	61	PASS	.	GT:GQ:DP:AD:VAF:C:PS	1|2:31:60:32,19:0.533333,0.316667:DV:487
contig_1938	48119	.	TTATATATATATA	T	29.1	PASS	.	GT:GQ:DP:AD:VAF:C:PS	0|1:29:49:9:0.183673:DV:487
contig_1938	48580	.	T	C	20	PASS	.	GT:GQ:DP:AD:VAF:C:PS	0|1:20:54:26:0.481:P:487
contig_1938	50264	.	TATATATATATATATATA	T	44	PASS	.	GT:GQ:DP:AD:VAF:C:PS	1|0:43:39:14:0.358974:DV:487
contig_1938	53755	.	T	C	33.9	PASS	.	GT:GQ:DP:AD:VAF:C:PS	0|1:34:35:11:0.314286:DV:487
contig_1938	54828	.	A	G	45.8	PASS	.	GT:GQ:DP:AD:VAF:C:PS	0|1:46:50:14:0.28:DV:487
contig_1938	56676	.	A	G	18	PASS	.	GT:GQ:DP:AD:VAF:C:PS	1|0:18:44:21:0.477:P:487
contig_1938	62899	.	A	T	18	PASS	.	GT:GQ:DP:AD:VAF:C:PS	0|1:18:47:18:0.383:P:487
contig_1938	62938	.	A	G	61.6	PASS	.	GT:GQ:DP:AD:VAF:C:PS	0|1:61:61:32:0.52459:DV:487
contig_1938	63016	.	TGGTAA	T	15	PASS	.	GT:GQ:DP:AD:VAF:C:PS	1|0:15:58:20:0.345:P:487
contig_1938	63134	.	G	A	21	PASS	.	GT:GQ:DP:AD:VAF:C:PS	1|0:21:61:26:0.426:P:487
contig_1938	63351	.	C	G	17	PASS	.	GT:GQ:DP:AD:VAF:C:PS	1|0:17:58:20:0.345:P:487
contig_1938	63400	.	G	A	18	PASS	.	GT:GQ:DP:AD:VAF:C:PS	1|0:18:56:21:0.375:P:487
contig_1938	63659	.	ATAT	A	23	PASS	.	GT:GQ:DP:AD:VAF:C:PS	1|0:23:53:22:0.415094:DV:487
contig_1938	63666	.	A	T	31.4	PASS	.	GT:GQ:DP:AD:VAF:C:PS	1|0:31:53:22:0.415094:DV:487
contig_1938	63700	.	T	C	16	PASS	.	GT:GQ:DP:AD:VAF:C:PS	1|0:16:49:18:0.367:P:487
contig_1938	63794	.	GTAA	G	13	PASS	.	GT:GQ:DP:AD:VAF:C:PS	1|0:13:49:17:0.347:P:487
contig_1938	63968	.	TTATATATATATATATATATATATATATATATATATATATATATATA	T	31.2	PASS	.	GT:GQ:DP:AD:VAF:C:PS	0|1:31:48:14:0.291667:DV:487
contig_1938	65628	.	GTCTC	G,GTC	39.7	PASS	.	GT:GQ:DP:AD:VAF:C:PS	1|2:8:62:15,13:0.241935,0.209677:DV:487
contig_1938	67053	.	A	G	20	PASS	.	GT:GQ:DP:AD:VAF:C:PS	0|1:20:57:24:0.421:P:487
contig_1938	67186	.	A	G	22	PASS	.	GT:GQ:DP:AD:VAF:C:PS	0|1:22:56:27:0.482:P:487
contig_1938	67249	.	A	G	85.4	PASS	.	GT:GQ:DP:AD:VAF:C:PS	1|0:67:54:25:0.462963:DV:487
contig_1938	67819	.	T	A	19	PASS	.	GT:GQ:DP:AD:VAF:C:PS	0|1:19:59:25:0.424:P:487
contig_1938	68063	.	A	G	61.7	PASS	.	GT:GQ:DP:AD:VAF:C:PS	1|0:61:60:22:0.366667:DV:487
contig_1938	68290	.	C	T	18	PASS	.	GT:GQ:DP:AD:VAF:C:PS	0|1:18:55:20:0.364:P:487
contig_1938	68360	.	C	T	18	PASS	.	GT:GQ:DP:AD:VAF:C:PS	0|1:18:62:23:0.371:P:487
contig_1938	69877	.	G	A	21	PASS	.	GT:GQ:DP:AD:VAF:C:PS	0|1:21:56:25:0.446:P:487
contig_1938	70148	.	T	C	20	PASS	.	GT:GQ:DP:AD:VAF:C:PS	0|1:20:57:23:0.404:P:487
contig_1938	73952	.	TA	T	0.3	refCall	.	GT:GQ:DP:AD:VAF:C	./.:11:53:9:0.169811:DV
contig_1938	74848	.	T	C	19	PASS	.	GT:GQ:DP:AD:VAF:C:PS	1|0:19:42:20:0.476:P:487
contig_1938	75173	.	G	C	19	PASS	.	GT:GQ:DP:AD:VAF:C:PS	0|1:19:44:18:0.409:P:487
contig_1938	75699	.	C	T	19	PASS	.	GT:GQ:DP:AD:VAF:C:PS	1|0:19:45:20:0.444:P:487
contig_1938	75983	.	A	C	19	PASS	.	GT:GQ:DP:AD:VAF:C:PS	1|0:19:46:21:0.457:P:487
contig_1938	76220	.	TA	T	4.7	PASS	.	GT:GQ:DP:AD:VAF:C:PS	1|0:5:38:8:0.210526:DV:487
contig_1938	76255	.	G	A	20	PASS	.	GT:GQ:DP:AD:VAF:C:PS	0|1:20:33:13:0.394:P:487
contig_1938	79346	.	A	G	19	PASS	.	GT:GQ:DP:AD:VAF:C:PS	0|1:19:37:16:0.432:P:487
contig_1938	82684	.	TTTATTATACTCTTGTACG	T	52.8	PASS	.	GT:GQ:DP:AD:VAF:C:PS	1|0:53:48:20:0.416667:DV:487
contig_1938	83336	.	G	A	17	PASS	.	GT:GQ:DP:AD:VAF:C:PS	1|0:17:50:23:0.46:P:487
contig_1938	84710	.	C	A	17	PASS	.	GT:GQ:DP:AD:VAF:C:PS	1|0:17:46:19:0.413:P:487
contig_1938	84808	.	C	T	18	PASS	.	GT:GQ:DP:AD:VAF:C:PS	1|0:18:45:20:0.444:P:487
contig_1938	84966	.	GATATATATAT	G	61.5	PASS	.	GT:GQ:DP:AD:VAF:C:PS	1|0:61:46:15:0.326087:DV:487
contig_1938	86521	.	C	A	48.3	PASS	.	GT:GQ:DP:AD:VAF:C:PS	0|1:48:54:23:0.425926:DV:487
contig_1938	86581	.	C	T	21	PASS	.	GT:GQ:DP:AD:VAF:C:PS	0|1:21:54:22:0.407:P:487
contig_1938	86782	.	AGTAT	A	15	PASS	.	GT:GQ:DP:AD:VAF:C:PS	0|1:15:56:21:0.375:P:487
contig_1938	86936	.	C	T	19	PASS	.	GT:GQ:DP:AD:VAF:C:PS	0|1:19:64:26:0.406:P:487
contig_1938	88285	.	AAG	A	11	PASS	.	GT:GQ:DP:AD:VAF:C:PS	0|1:11:74:32:0.432:P:487
contig_1938	90913	.	C	T	42	PASS	.	GT:GQ:DP:AD:VAF:C:PS	1|0:42:53:16:0.301887:DV:487
contig_1938	91001	.	C	T	18	PASS	.	GT:GQ:DP:AD:VAF:C:PS	1|0:18:62:25:0.403:P:487
contig_1938	91051	.	A	C	59.9	PASS	.	GT:GQ:DP:AD:VAF:C:PS	1|0:60:63:25:0.396825:DV:487
contig_1938	92106	.	G	A	18	PASS	.	GT:GQ:DP:AD:VAF:C:PS	1|0:18:66:27:0.409:P:487
contig_1938	92799	.	G	A	19	PASS	.	GT:GQ:DP:AD:VAF:C:PS	1|0:19:64:23:0.359:P:487
contig_1938	92849	.	T	C	19	PASS	.	GT:GQ:DP:AD:VAF:C:PS	1|0:19:67:26:0.388:P:487
contig_1938	93016	.	T	C	16	PASS	.	GT:GQ:DP:AD:VAF:C:PS	1|0:16:67:25:0.373:P:487
contig_1938	93048	.	C	T	17	PASS	.	GT:GQ:DP:AD:VAF:C:PS	1|0:17:68:26:0.382:P:487
contig_1938	93068	.	T	C	22	PASS	.	GT:GQ:DP:AD:VAF:C:PS	0|1:22:71:39:0.549:P:487
contig_1938	93128	.	C	T	41.3	PASS	.	GT:GQ:DP:AD:VAF:C:PS	1|0:41:65:26:0.4:DV:487
contig_1938	93133	.	C	T	45.3	PASS	.	GT:GQ:DP:AD:VAF:C:PS	1|0:45:66:27:0.409091:DV:487
contig_1938	93150	.	CATGTCT	C	38.5	PASS	.	GT:GQ:DP:AD:VAF:C:PS	0|1:5:62:35:0.564516:DV:487
contig_1938	93168	.	T	C	43.4	PASS	.	GT:GQ:DP:AD:VAF:C:PS	1|0:43:68:27:0.397059:DV:487
contig_1938	93175	.	G	A	32.2	PASS	.	GT:GQ:DP:AD:VAF:C:PS	1|0:32:61:22:0.360656:DV:487
contig_1938	93196	.	T	C	16	PASS	.	GT:GQ:DP:AD:VAF:C:PS	1|0:16:67:24:0.358:P:487
contig_1938	93216	.	C	T	16	PASS	.	GT:GQ:DP:AD:VAF:C:PS	1|0:16:66:26:0.394:P:487
contig_1938	93222	.	A	G	37.6	PASS	.	GT:GQ:DP:AD:VAF:C:PS	1|0:38:62:21:0.33871:DV:487
contig_1938	93245	.	T	C	43.9	PASS	.	GT:GQ:DP:AD:VAF:C:PS	1|0:44:64:24:0.375:DV:487
contig_1938	93254	.	C	T	48.2	PASS	.	GT:GQ:DP:AD:VAF:C:PS	1|0:48:61:24:0.393443:DV:487
contig_1938	93342	.	A	G	58.8	PASS	.	GT:GQ:DP:AD:VAF:C:PS	1|0:59:64:24:0.375:DV:487
contig_1938	93820	.	C	T	18	PASS	.	GT:GQ:DP:AD:VAF:C:PS	1|0:18:52:19:0.365:P:487
contig_1938	94349	.	G	A	20	PASS	.	GT:GQ:DP:AD:VAF:C:PS	1|0:20:62:23:0.371:P:487
contig_1938	94419	.	TA	T	15	PASS	.	GT:GQ:DP:AD:VAF:C:PS	1|0:15:62:22:0.355:P:487
contig_1938	95385	.	G	T	67.5	PASS	.	GT:GQ:DP:AD:VAF:C:PS	1|0:67:60:23:0.383333:DV:487
contig_1938	95531	.	G	GA	45.7	PASS	.	GT:GQ:DP:AD:VAF:C:PS	1|0:46:59:17:0.288136:DV:487
contig_1938	95715	.	C	T	26.4	PASS	.	GT:GQ:DP:AD:VAF:C:PS	1|0:26:57:25:0.438596:DV:487
contig_1938	96219	.	C	A	17	PASS	.	GT:GQ:DP:AD:VAF:C:PS	1|0:17:56:26:0.464:P:487
contig_1938	96544	.	TA	T	0.2	refCall	.	GT:GQ:DP:AD:VAF:C	./.:15:61:25:0.409836:DV
contig_1938	97011	.	C	G	20	PASS	.	GT:GQ:DP:AD:VAF:C:PS	0|1:20:59:24:0.407:P:487
contig_1938	97098	.	A	G	18	PASS	.	GT:GQ:DP:AD:VAF:C:PS	0|1:18:62:26:0.419:P:487
contig_1938	99502	.	T	C	20	PASS	.	GT:GQ:DP:AD:VAF:C:PS	1|0:20:47:20:0.426:P:487
contig_1938	99580	.	T	C	19	PASS	.	GT:GQ:DP:AD:VAF:C:PS	1|0:19:50:24:0.48:P:487
contig_1938	99762	.	T	C	20	PASS	.	GT:GQ:DP:AD:VAF:C:PS	1|0:20:50:23:0.46:P:487
contig_1938	100064	.	C	T	57.5	PASS	.	GT:GQ:DP:AD:VAF:C:PS	0|1:57:47:21:0.446809:DV:487
contig_1938	100067	.	C	T	16	PASS	.	GT:GQ:DP:AD:VAF:C:PS	0|1:16:46:21:0.457:P:487
contig_1938	100267	.	T	C	16	PASS	.	GT:GQ:DP:AD:VAF:C:PS	1|0:16:51:23:0.451:P:487
contig_1938	100282	.	A	T	17	PASS	.	GT:GQ:DP:AD:VAF:C:PS	0|1:17:50:23:0.46:P:487
contig_1938	100286	.	T	C	16	PASS	.	GT:GQ:DP:AD:VAF:C:PS	0|1:16:48:20:0.417:P:487
contig_1938	100822	.	T	C	20	PASS	.	GT:GQ:DP:AD:VAF:C:PS	0|1:20:51:24:0.471:P:487
contig_1938	100858	.	G	A	21	PASS	.	GT:GQ:DP:AD:VAF:C:PS	0|1:21:45:21:0.467:P:487
contig_1938	101058	.	A	G	18	PASS	.	GT:GQ:DP:AD:VAF:C:PS	1|0:18:45:18:0.4:P:487
contig_1938	101653	.	T	C	34.2	PASS	.	GT:GQ:DP:AD:VAF:C:PS	1|0:34:41:13:0.317073:DV:487
contig_1938	102791	.	AATTC	A	11.6	PASS	.	GT:GQ:DP:AD:VAF:C:PS	0|1:12:53:24:0.45283:DV:487
contig_1938	102797	.	TAAAAACA	T	22.3	PASS	.	GT:GQ:DP:AD:VAF:C:PS	0|1:22:48:24:0.5:DV:487
contig_1938	102817	.	G	C	17	PASS	.	GT:GQ:DP:AD:VAF:C:PS	1|0:17:53:19:0.358:P:487
contig_1938	102940	.	G	A	18	PASS	.	GT:GQ:DP:AD:VAF:C:PS	1|0:18:54:21:0.389:P:487
contig_1938	103342	.	A	ATC	43.1	PASS	.	GT:GQ:DP:AD:VAF:C:PS	0|1:33:57:19:0.333333:DV:487
contig_1938	103343	.	TC	T	46.5	PASS	.	GT:GQ:DP:AD:VAF:C:PS	1|0:45:56:26:0.464286:DV:487
contig_1938	103788	.	G	A	21	PASS	.	GT:GQ:DP:AD:VAF:C:PS	1|0:21:57:27:0.474:P:487
contig_1938	105267	.	A	G	19	PASS	.	GT:GQ:DP:AD:VAF:C:PS	1|0:19:55:27:0.491:P:487
contig_1938	105866	.	T	A	19	PASS	.	GT:GQ:DP:AD:VAF:C:PS	1|0:19:46:22:0.478:P:487
contig_1938	105941	.	G	A	19	PASS	.	GT:GQ:DP:AD:VAF:C:PS	1|0:19:41:21:0.512:P:487
contig_1938	109020	.	T	C	20	PASS	.	GT:GQ:DP:AD:VAF:C:PS	0|1:20:61:27:0.443:P:487
contig_1938	109037	.	T	C	20	PASS	.	GT:GQ:DP:AD:VAF:C:PS	0|1:20:62:30:0.484:P:487
contig_1938	110577	.	GGC	G	18	PASS	.	GT:GQ:DP:AD:VAF:C:PS	1|0:18:52:24:0.462:P:487
contig_1938	110657	.	G	A	19	PASS	.	GT:GQ:DP:AD:VAF:C:PS	1|0:19:50:22:0.44:P:487
contig_1938	111033	.	A	C	21	PASS	.	GT:GQ:DP:AD:VAF:C:PS	0|1:21:69:33:0.478:P:487
contig_1938	111487	.	TC	T	18.4	PASS	.	GT:GQ:DP:AD:VAF:C:PS	0|1:3:61:21:0.344262:DV:487
contig_1938	111672	.	A	G	17	PASS	.	GT:GQ:DP:AD:VAF:C:PS	1|0:17:60:26:0.433:P:487
contig_1938	112202	.	TACGCGAAATA	T	50.4	PASS	.	GT:GQ:DP:AD:VAF:C:PS	1|0:50:66:26:0.393939:DV:487
contig_1938	112287	.	A	G	18	PASS	.	GT:GQ:DP:AD:VAF:C:PS	1|0:18:66:28:0.424:P:487
contig_1938	112300	.	CT	C	56	PASS	.	GT:GQ:DP:AD:VAF:C:PS	1|0:56:64:27:0.421875:DV:487
contig_1938	112302	.	A	C	45.7	PASS	.	GT:GQ:DP:AD:VAF:C:PS	0|1:44:61:31:0.508197:DV:487
contig_1938	112303	.	A	C	48.7	PASS	.	GT:GQ:DP:AD:VAF:C:PS	0|1:48:63:32:0.507937:DV:487
contig_1938	112439	.	A	G	19	PASS	.	GT:GQ:DP:AD:VAF:C:PS	1|0:19:62:26:0.419:P:487
contig_1938	112539	.	A	G	17	PASS	.	GT:GQ:DP:AD:VAF:C:PS	1|0:17:61:23:0.377:P:487
contig_1938	113220	.	A	AT	27	PASS	.	GT:GQ:DP:AD:VAF:C:PS	0|1:27:55:11:0.2:DV:487
contig_1938	113229	.	T	TA	11.1	PASS	.	GT:GQ:DP:AD:VAF:C:PS	1|0:11:56:11:0.196429:DV:487
contig_1938	113721	.	A	G	21	PASS	.	GT:GQ:DP:AD:VAF:C:PS	1|0:21:59:26:0.441:P:487
contig_1938	113734	.	CTT	CT,C	12.5	PASS	.	GT:GQ:DP:AD:VAF:C:PS	2|1:3:59:6,11:0.101695,0.186441:DV:487
contig_1938	113756	.	A	G	19	PASS	.	GT:GQ:DP:AD:VAF:C:PS	1|0:19:58:27:0.466:P:487
contig_1938	114627	.	T	C	16	PASS	.	GT:GQ:DP:AD:VAF:C:PS	1|0:16:59:24:0.407:P:487
contig_1938	114700	.	GAAAA	G	4.3	PASS	.	GT:GQ:DP:AD:VAF:C:PS	1|0:4:54:7:0.12963:DV:487
contig_1938	114736	.	G	A	20	PASS	.	GT:GQ:DP:AD:VAF:C:PS	1|0:20:56:24:0.429:P:487
contig_1938	114880	.	T	C	18	PASS	.	GT:GQ:DP:AD:VAF:C:PS	1|0:18:54:21:0.389:P:487
contig_1938	118800	.	G	C	19	PASS	.	GT:GQ:DP:AD:VAF:C:PS	1|0:19:63:28:0.444:P:487
contig_1938	118954	.	A	G	18	PASS	.	GT:GQ:DP:AD:VAF:C:PS	1|0:18:60:24:0.4:P:487
contig_1938	119685	.	G	A	23	PASS	.	GT:GQ:DP:AD:VAF:C:PS	0|1:23:54:25:0.463:P:487
contig_1938	120204	.	T	C	20	PASS	.	GT:GQ:DP:AD:VAF:C:PS	0|1:20:50:23:0.46:P:487
contig_1938	120267	.	C	T	21	PASS	.	GT:GQ:DP:AD:VAF:C:PS	1|0:21:48:25:0.521:P:487
contig_1938	120655	.	T	C	16	PASS	.	GT:GQ:DP:AD:VAF:C:PS	1|0:16:49:21:0.429:P:487
contig_1938	122671	.	C	T	16	PASS	.	GT:GQ:DP:AD:VAF:C:PS	1|0:16:46:21:0.457:P:487
contig_1938	123496	.	T	C	20	PASS	.	GT:GQ:DP:AD:VAF:C:PS	0|1:20:49:20:0.408:P:487
contig_1938	127849	.	A	G	21	PASS	.	GT:GQ:DP:AD:VAF:C:PS	0|1:21:60:27:0.45:P:487
contig_1938	128171	.	A	G	17	PASS	.	GT:GQ:DP:AD:VAF:C:PS	0|1:17:54:20:0.37:P:487
contig_1938	128252	.	A	G	18	PASS	.	GT:GQ:DP:AD:VAF:C:PS	0|1:18:58:21:0.362:P:487
contig_1938	128262	.	GC	G	12	PASS	.	GT:GQ:DP:AD:VAF:C:PS	0|1:12:58:22:0.379:P:487
contig_1938	128396	.	A	G	22	PASS	.	GT:GQ:DP:AD:VAF:C:PS	0|1:22:45:20:0.444:P:487
contig_1938	128479	.	A	G	20	PASS	.	GT:GQ:DP:AD:VAF:C:PS	0|1:20:54:22:0.407:P:487
contig_1938	128621	.	A	G	19	PASS	.	GT:GQ:DP:AD:VAF:C:PS	0|1:19:53:20:0.377:P:487
contig_1938	128797	.	T	C	18	PASS	.	GT:GQ:DP:AD:VAF:C:PS	0|1:18:58:24:0.414:P:487
contig_1938	128828	.	A	G	19	PASS	.	GT:GQ:DP:AD:VAF:C:PS	0|1:19:53:21:0.396:P:487
contig_1938	128859	.	A	G	21	PASS	.	GT:GQ:DP:AD:VAF:C:PS	0|1:21:57:22:0.386:P:487
contig_1938	129296	.	T	C	21	PASS	.	GT:GQ:DP:AD:VAF:C:PS	0|1:21:60:24:0.4:P:487
contig_1938	129313	.	T	C	18	PASS	.	GT:GQ:DP:AD:VAF:C:PS	1|0:18:58:28:0.483:P:487
contig_1938	129333	.	C	T	20	PASS	.	GT:GQ:DP:AD:VAF:C:PS	0|1:20:59:24:0.407:P:487
contig_1938	129425	.	T	C	17	PASS	.	GT:GQ:DP:AD:VAF:C:PS	0|1:17:52:22:0.423:P:487
contig_1938	129555	.	T	C	18	PASS	.	GT:GQ:DP:AD:VAF:C:PS	0|1:18:53:23:0.434:P:487
contig_1938	129601	.	T	A	21	PASS	.	GT:GQ:DP:AD:VAF:C:PS	0|1:21:49:21:0.429:P:487
contig_1938	129713	.	T	G	99	PASS	.	GT:GQ:DP:AD:VAF:C:PS	1|0:99:54:28:0.518519:DV:487
contig_1938	129720	.	GAATTA	G	11	PASS	.	GT:GQ:DP:AD:VAF:C:PS	1|0:11:51:25:0.49:P:487
contig_1938	129752	.	C	T	16	PASS	.	GT:GQ:DP:AD:VAF:C:PS	0|1:16:54:25:0.463:P:487
contig_1938	129846	.	G	A	22	PASS	.	GT:GQ:DP:AD:VAF:C:PS	0|1:22:54:24:0.444:P:487
contig_1938	129867	.	T	C	21	PASS	.	GT:GQ:DP:AD:VAF:C:PS	0|1:21:53:23:0.434:P:487
contig_1938	129953	.	A	G	55	PASS	.	GT:GQ:DP:AD:VAF:C:PS	0|1:53:49:19:0.387755:DV:487
contig_1938	129962	.	GTATATGTT	G	37.5	PASS	.	GT:GQ:DP:AD:VAF:C:PS	0|1:37:54:17:0.314815:DV:487
contig_1938	129983	.	T	C	30.1	PASS	.	GT:GQ:DP:AD:VAF:C:PS	1|0:30:38:12:0.315789:DV:487
contig_1938	129986	.	T	C	64	PASS	.	GT:GQ:DP:AD:VAF:C:PS	1|0:62:47:20:0.425532:DV:487
contig_1938	130039	.	AC	A	31.8	PASS	.	GT:GQ:DP:AD:VAF:C:PS	1|0:12:53:22:0.415094:DV:487
contig_1938	130042	.	CT	C	38.9	PASS	.	GT:GQ:DP:AD:VAF:C:PS	0|1:30:47:21:0.446809:DV:487
contig_1938	130184	.	G	A	20	PASS	.	GT:GQ:DP:AD:VAF:C:PS	0|1:20:52:25:0.481:P:487
contig_1938	130206	.	T	C	19	PASS	.	GT:GQ:DP:AD:VAF:C:PS	1|0:19:57:26:0.456:P:487
contig_1938	130229	.	TA	T	10.7	PASS	.	GT:GQ:DP:AD:VAF:C:PS	0|1:11:56:9:0.160714:DV:487
contig_1938	130714	.	TC	T	10.9	PASS	.	GT:GQ:DP:AD:VAF:C:PS	0|1:11:56:20:0.357143:DV:487
contig_1938	130800	.	CCT	C	41	PASS	.	GT:GQ:DP:AD:VAF:C:PS	0|1:28:50:16:0.32:DV:487
contig_1938	132013	.	A	G	22	PASS	.	GT:GQ:DP:AD:VAF:C:PS	0|1:22:62:29:0.468:P:487
contig_1938	132292	.	CA	C	4.6	PASS	.	GT:GQ:DP:AD:VAF:C:PS	0|1:2:59:8:0.135593:DV:487
contig_1938	132305	.	C	T	52.9	PASS	.	GT:GQ:DP:AD:VAF:C:PS	1|0:53:62:27:0.435484:DV:487
contig_1938	132410	.	G	A	23	PASS	.	GT:GQ:DP:AD:VAF:C:PS	0|1:23:52:26:0.5:P:487
contig_1938	132639	.	A	G	16	PASS	.	GT:GQ:DP:AD:VAF:C:PS	1|0:16:55:25:0.455:P:487
contig_1938	132643	.	A	G	60.5	PASS	.	GT:GQ:DP:AD:VAF:C:PS	1|0:60:55:22:0.4:DV:487
contig_1938	133230	.	A	T	0	refCall	.	GT:GQ:DP:AD:VAF:C	0/0:34:52:11:0.211538:DV
contig_1938	133233	.	A	T	0.6	refCall	.	GT:GQ:DP:AD:VAF:C	./.:9:42:12:0.285714:DV
contig_1938	133759	.	C	G	19	PASS	.	GT:GQ:DP:AD:VAF:C:PS	0|1:19:48:20:0.417:P:487
contig_1938	135628	.	C	T	18	PASS	.	GT:GQ:DP:AD:VAF:C:PS	1|0:18:52:22:0.423:P:487
contig_1938	137292	.	TCAA	T	15	PASS	.	GT:GQ:DP:AD:VAF:C:PS	1|0:15:52:23:0.442:P:487
contig_1938	137698	.	C	T	40.2	PASS	.	GT:GQ:DP:AD:VAF:C:PS	1|0:40:46:16:0.347826:DV:487
contig_1938	138050	.	G	C	20	PASS	.	GT:GQ:DP:AD:VAF:C:PS	1|0:20:52:22:0.423:P:487
contig_1938	138131	.	C	T	19	PASS	.	GT:GQ:DP:AD:VAF:C:PS	1|0:19:55:25:0.455:P:487
contig_1938	138862	.	AAT	A	12	PASS	.	GT:GQ:DP:AD:VAF:C:PS	1|0:12:51:21:0.412:P:487
contig_1938	139006	.	GA	G	0.1	refCall	.	GT:GQ:DP:AD:VAF:C	./.:18:50:15:0.3:DV
contig_1938	139298	.	AAT	A	15	PASS	.	GT:GQ:DP:AD:VAF:C:PS	1|0:15:44:15:0.341:P:487
contig_1938	139455	.	C	T	16	PASS	.	GT:GQ:DP:AD:VAF:C:PS	1|0:16:48:20:0.417:P:487
contig_1938	139462	.	C	T	16	PASS	.	GT:GQ:DP:AD:VAF:C:PS	1|0:16:44:16:0.364:P:487
contig_1938	141145	.	T	C	17	PASS	.	GT:GQ:DP:AD:VAF:C:PS	1|0:17:44:19:0.432:P:487
contig_1938	142161	.	G	A	22	PASS	.	GT:GQ:DP:AD:VAF:C:PS	0|1:22:51:23:0.451:P:487
contig_1938	142646	.	T	C	20	PASS	.	GT:GQ:DP:AD:VAF:C:PS	0|1:20:49:24:0.49:P:487
contig_1938	142920	.	A	G	20	PASS	.	GT:GQ:DP:AD:VAF:C:PS	0|1:20:47:21:0.447:P:487
contig_1938	143047	.	T	TC	28	PASS	.	GT:GQ:DP:AD:VAF:C:PS	1|0:28:49:10:0.204082:DV:487
contig_1938	143068	.	GTTA	G	16	PASS	.	GT:GQ:DP:AD:VAF:C:PS	1|0:16:48:15:0.312:P:487
contig_1938	143091	.	TGCACG	T	33.4	PASS	.	GT:GQ:DP:AD:VAF:C:PS	1|0:33:47:15:0.319149:DV:487
contig_1938	143137	.	C	T	17	PASS	.	GT:GQ:DP:AD:VAF:C:PS	1|0:17:50:22:0.44:P:487
contig_1938	143170	.	T	C	50.6	PASS	.	GT:GQ:DP:AD:VAF:C:PS	1|0:51:48:21:0.4375:DV:487
contig_1938	143171	.	AGGT	A	32.7	PASS	.	GT:GQ:DP:AD:VAF:C:PS	1|0:33:47:19:0.404255:DV:487
contig_1938	145927	.	C	T	65.5	PASS	.	GT:GQ:DP:AD:VAF:C:PS	1|0:65:57:23:0.403509:DV:487
contig_1938	147093	.	C	T	18	PASS	.	GT:GQ:DP:AD:VAF:C:PS	1|0:18:48:20:0.417:P:487
contig_1938	147179	.	C	T	17	PASS	.	GT:GQ:DP:AD:VAF:C:PS	1|0:17:46:19:0.413:P:487
contig_1938	147474	.	AAGAGAGAGAGAGAGAG	A	21.1	PASS	.	GT:GQ:DP:AD:VAF:C:PS	1|0:21:41:6:0.146341:DV:487
contig_1938	148765	.	C	T	20	PASS	.	GT:GQ:DP:AD:VAF:C:PS	1|0:20:48:21:0.438:P:487
contig_1938	149310	.	C	T	18	PASS	.	GT:GQ:DP:AD:VAF:C:PS	1|0:18:48:21:0.438:P:487
contig_1938	149945	.	T	C	18	PASS	.	GT:GQ:DP:AD:VAF:C:PS	0|1:18:51:26:0.51:P:487
contig_1938	150197	.	T	C	18	PASS	.	GT:GQ:DP:AD:VAF:C:PS	1|0:18:53:23:0.434:P:487
contig_1938	150507	.	G	A	18	PASS	.	GT:GQ:DP:AD:VAF:C:PS	1|0:18:56:24:0.429:P:487
contig_1938	150567	.	C	A	20	PASS	.	GT:GQ:DP:AD:VAF:C:PS	1|0:20:51:20:0.392:P:487
contig_1938	150581	.	C	T	19	PASS	.	GT:GQ:DP:AD:VAF:C:PS	0|1:19:48:23:0.479:P:487
contig_1938	150673	.	C	T	20	PASS	.	GT:GQ:DP:AD:VAF:C:PS	1|0:20:53:22:0.415:P:487
contig_1938	150726	.	A	G	19	PASS	.	GT:GQ:DP:AD:VAF:C:PS	1|0:19:56:24:0.429:P:487
contig_1938	150750	.	AT	A	29.6	PASS	.	GT:GQ:DP:AD:VAF:C:PS	0|1:22:57:29:0.508772:DV:487
contig_1938	150751	.	T	TCG	21.7	PASS	.	GT:GQ:DP:AD:VAF:C:PS	1|0:19:28:25:0.892857:DV:487
contig_1938	150837	.	TA	T	0.1	refCall	.	GT:GQ:DP:AD:VAF:C	./.:16:57:12:0.210526:DV
contig_1938	151444	.	T	C	20	PASS	.	GT:GQ:DP:AD:VAF:C:PS	1|0:20:60:27:0.45:P:487
contig_1938	151514	.	G	A	21	PASS	.	GT:GQ:DP:AD:VAF:C:PS	0|1:21:57:21:0.368:P:487
contig_1938	151573	.	A	G	20	PASS	.	GT:GQ:DP:AD:VAF:C:PS	0|1:20:58:27:0.466:P:487
contig_1938	151869	.	CGA	C	20	PASS	.	GT:GQ:DP:AD:VAF:C:PS	1|0:20:52:23:0.442:P:487
contig_1938	152513	.	T	C	21	PASS	.	GT:GQ:DP:AD:VAF:C:PS	0|1:21:51:27:0.529:P:487
contig_1938	152535	.	G	A	22	PASS	.	GT:GQ:DP:AD:VAF:C:PS	1|0:22:50:23:0.46:P:487
contig_1938	152801	.	A	G	19	PASS	.	GT:GQ:DP:AD:VAF:C:PS	1|0:19:58:27:0.466:P:487
contig_1938	153010	.	G	A	19	PASS	.	GT:GQ:DP:AD:VAF:C:PS	1|0:19:55:25:0.455:P:487
contig_1938	153295	.	A	G	19	PASS	.	GT:GQ:DP:AD:VAF:C:PS	1|0:19:60:28:0.467:P:487
contig_1938	153893	.	T	TCGA	16	PASS	.	GT:GQ:DP:AD:VAF:C:PS	0|1:16:59:22:0.373:P:487
contig_1938	154399	.	T	C	20	PASS	.	GT:GQ:DP:AD:VAF:C:PS	1|0:20:63:27:0.429:P:487
contig_1938	154466	.	C	T	60	PASS	.	GT:GQ:DP:AD:VAF:C:PS	0|1:59:60:28:0.466667:DV:487
contig_1938	155854	.	G	A	20	PASS	.	GT:GQ:DP:AD:VAF:C:PS	1|0:20:56:26:0.464:P:487
contig_1938	156684	.	G	A	51.8	PASS	.	GT:GQ:DP:AD:VAF:C:PS	1|0:45:48:20:0.416667:DV:487
contig_1938	156688	.	GA	G	44.2	PASS	.	GT:GQ:DP:AD:VAF:C:PS	0|1:43:55:22:0.4:DV:487
contig_1938	156696	.	G	A	16	PASS	.	GT:GQ:DP:AD:VAF:C:PS	0|1:16:57:26:0.456:P:487
contig_1938	158001	.	T	C	50.7	PASS	.	GT:GQ:DP:AD:VAF:C	1/1:50:44:23:0.522727:DV
contig_1938	158233	.	A	AT	41.5	PASS	.	GT:GQ:DP:AD:VAF:C:PS	0|1:36:46:20:0.434783:DV:487
contig_1938	158236	.	T	TG	56.2	PASS	.	GT:GQ:DP:AD:VAF:C:PS	1|0:54:46:20:0.434783:DV:487
contig_1938	158399	.	C	T	19	PASS	.	GT:GQ:DP:AD:VAF:C:PS	0|1:19:45:20:0.444:P:487
contig_1938	158916	.	C	A	19	PASS	.	GT:GQ:DP:AD:VAF:C:PS	0|1:19:43:19:0.442:P:487
contig_1938	159908	.	G	T	19	PASS	.	GT:GQ:DP:AD:VAF:C:PS	1|0:19:38:19:0.5:P:487
contig_1938	161209	.	TAACTTCA	T	0.5	refCall	.	GT:GQ:DP:AD:VAF:C	./.:9:30:13:0.433333:DV
contig_1938	161224	.	CATGT	C	10.9	PASS	.	GT:GQ:DP:AD:VAF:C:PS	1|0:11:30:12:0.4:DV:487
contig_1938	161277	.	C	CT	20.6	PASS	.	GT:GQ:DP:AD:VAF:C:PS	1|0:20:35:10:0.285714:DV:487
contig_1938	161823	.	A	G	18	PASS	.	GT:GQ:DP:AD:VAF:C:PS	0|1:18:38:18:0.474:P:487
contig_1938	161855	.	CCG	C	17	PASS	.	GT:GQ:DP:AD:VAF:C:PS	0|1:17:35:13:0.371:P:487
contig_1938	162179	.	G	A	19	PASS	.	GT:GQ:DP:AD:VAF:C:PS	0|1:19:38:16:0.421:P:487
contig_1938	162196	.	C	T	19	PASS	.	GT:GQ:DP:AD:VAF:C:PS	1|0:19:36:17:0.472:P:487
contig_1938	162242	.	T	C	20	PASS	.	GT:GQ:DP:AD:VAF:C:PS	0|1:20:34:14:0.412:P:487
contig_1938	162290	.	T	C	19	PASS	.	GT:GQ:DP:AD:VAF:C:PS	0|1:19:36:14:0.389:P:487
contig_1938	162500	.	A	G	16	PASS	.	GT:GQ:DP:AD:VAF:C:PS	0|1:16:34:15:0.441:P:487
contig_1938	162960	.	AAAAGGT	A	16	PASS	.	GT:GQ:DP:AD:VAF:C:PS	0|1:16:33:14:0.424:P:487
contig_1938	163396	.	A	G	18	PASS	.	GT:GQ:DP:AD:VAF:C:PS	1|0:18:41:15:0.366:P:487
contig_1938	164115	.	A	G	57.2	PASS	.	GT:GQ:DP:AD:VAF:C:PS	1|0:57:48:19:0.395833:DV:487
contig_1938	164142	.	A	G	44.9	PASS	.	GT:GQ:DP:AD:VAF:C:PS	0|1:44:47:24:0.510638:DV:487
contig_1938	164273	.	C	T	21	PASS	.	GT:GQ:DP:AD:VAF:C:PS	1|0:21:50:23:0.46:P:487
contig_1938	164305	.	G	A	18	PASS	.	GT:GQ:DP:AD:VAF:C:PS	0|1:18:46:22:0.478:P:487
contig_1938	164487	.	G	A	19	PASS	.	GT:GQ:DP:AD:VAF:C:PS	0|1:19:49:24:0.49:P:487
contig_1938	165105	.	A	G	18	PASS	.	GT:GQ:DP:AD:VAF:C:PS	0|1:18:56:22:0.393:P:487
contig_1938	165195	.	TA	T	0.3	refCall	.	GT:GQ:DP:AD:VAF:C	./.:11:56:19:0.339286:DV
contig_1938	165344	.	C	T	21	PASS	.	GT:GQ:DP:AD:VAF:C:PS	0|1:21:50:22:0.44:P:487
contig_1938	165372	.	T	C	20	PASS	.	GT:GQ:DP:AD:VAF:C:PS	0|1:20:55:26:0.473:P:487
contig_1938	165420	.	TTCTCTCTC	T	33.8	PASS	.	GT:GQ:DP:AD:VAF:C:PS	1|0:34:53:8:0.150943:DV:487
contig_1938	165625	.	A	G	20	PASS	.	GT:GQ:DP:AD:VAF:C:PS	0|1:20:50:22:0.44:P:487
contig_1938	165770	.	T	C	22	PASS	.	GT:GQ:DP:AD:VAF:C:PS	0|1:22:52:24:0.462:P:487
contig_1938	166219	.	G	A	20	PASS	.	GT:GQ:DP:AD:VAF:C:PS	0|1:20:55:26:0.473:P:487
contig_1938	166404	.	T	C	19	PASS	.	GT:GQ:DP:AD:VAF:C:PS	0|1:19:52:21:0.404:P:487
contig_1938	166556	.	C	T	21	PASS	.	GT:GQ:DP:AD:VAF:C:PS	0|1:21:57:26:0.456:P:487
contig_1938	167418	.	G	A	22	PASS	.	GT:GQ:DP:AD:VAF:C:PS	0|1:22:58:27:0.466:P:487
contig_1938	168495	.	G	A	16	PASS	.	GT:GQ:DP:AD:VAF:C:PS	0|1:16:49:20:0.408:P:487
contig_1938	168616	.	TAA	T	10.8	PASS	.	GT:GQ:DP:AD:VAF:C:PS	0|1:11:50:22:0.44:DV:487
contig_1938	168623	.	ATG	A	7.7	PASS	.	GT:GQ:DP:AD:VAF:C:PS	0|1:8:52:23:0.442308:DV:487
contig_1938	169221	.	GA	G	20.7	PASS	.	GT:GQ:DP:AD:VAF:C:PS	1|0:14:53:21:0.396226:DV:487
contig_1938	169224	.	AG	A	23.7	PASS	.	GT:GQ:DP:AD:VAF:C:PS	0|1:23:52:25:0.480769:DV:487
contig_1938	169286	.	T	C	20	PASS	.	GT:GQ:DP:AD:VAF:C:PS	0|1:20:54:23:0.426:P:487
contig_1938	170192	.	T	C	21	PASS	.	GT:GQ:DP:AD:VAF:C:PS	0|1:21:56:26:0.464:P:487
contig_1938	170481	.	T	C	19	PASS	.	GT:GQ:DP:AD:VAF:C:PS	1|0:19:52:23:0.442:P:487
contig_1938	171261	.	C	A	27.8	PASS	.	GT:GQ:DP:AD:VAF:C:PS	1|0:28:48:17:0.354167:DV:487
contig_1938	171264	.	C	T	19	PASS	.	GT:GQ:DP:AD:VAF:C:PS	1|0:19:41:11:0.268293:DV:487
contig_1938	171268	.	CTT	C	4.7	PASS	.	GT:GQ:DP:AD:VAF:C:PS	0|1:4:42:8:0.190476:DV:487
contig_1938	171321	.	T	C	17.1	PASS	.	GT:GQ:DP:AD:VAF:C:PS	1|0:17:47:15:0.319149:DV:487
contig_1938	171329	.	C	T	20.7	PASS	.	GT:GQ:DP:AD:VAF:C:PS	1|0:21:45:17:0.377778:DV:487
contig_1938	171357	.	G	A	19	PASS	.	GT:GQ:DP:AD:VAF:C:PS	1|0:19:47:19:0.404:P:487
contig_1938	171382	.	T	C	23.2	PASS	.	GT:GQ:DP:AD:VAF:C:PS	1|0:23:47:17:0.361702:DV:487
contig_1938	171386	.	A	C	9	PASS	.	GT:GQ:DP:AD:VAF:C:PS	1|0:9:47:15:0.319149:DV:487
contig_1938	171419	.	A	C	16	PASS	.	GT:GQ:DP:AD:VAF:C:PS	1|0:16:46:17:0.37:P:487
contig_1938	171458	.	A	G	29.8	PASS	.	GT:GQ:DP:AD:VAF:C:PS	1|0:30:46:17:0.369565:DV:487
contig_1938	171462	.	A	G	38.9	PASS	.	GT:GQ:DP:AD:VAF:C:PS	1|0:39:46:18:0.391304:DV:487
contig_1938	171881	.	T	C	53	PASS	.	GT:GQ:DP:AD:VAF:C:PS	1|0:52:47:17:0.361702:DV:487
contig_1938	172121	.	AATATAT	A	51.9	PASS	.	GT:GQ:DP:AD:VAF:C:PS	1|0:52:43:12:0.27907:DV:487
contig_1938	172364	.	T	C	17	PASS	.	GT:GQ:DP:AD:VAF:C:PS	1|0:17:48:18:0.375:P:487
contig_1938	172391	.	T	A	52.8	PASS	.	GT:GQ:DP:AD:VAF:C:PS	1|0:53:48:17:0.354167:DV:487
contig_1938	173256	.	GTC	G	54.4	PASS	.	GT:GQ:DP:AD:VAF:C:PS	1|0:54:56:18:0.321429:DV:487
contig_1938	173439	.	C	T	18	PASS	.	GT:GQ:DP:AD:VAF:C:PS	1|0:18:55:22:0.4:P:487
contig_1938	173631	.	AT	A	14	PASS	.	GT:GQ:DP:AD:VAF:C:PS	1|0:14:54:17:0.315:P:487
contig_1938	174276	.	T	C	16	PASS	.	GT:GQ:DP:AD:VAF:C:PS	1|0:16:61:24:0.393:P:487
contig_1938	174793	.	AT	A	16	PASS	.	GT:GQ:DP:AD:VAF:C:PS	1|0:16:56:19:0.339:P:487
contig_1938	175039	.	GA	G	13.6	PASS	.	GT:GQ:DP:AD:VAF:C:PS	1|0:14:55:16:0.290909:DV:487
contig_1938	175137	.	C	T	17	PASS	.	GT:GQ:DP:AD:VAF:C:PS	1|0:17:54:19:0.352:P:487
contig_1938	176237	.	G	A	20	PASS	.	GT:GQ:DP:AD:VAF:C:PS	1|0:20:67:33:0.493:P:487
contig_1938	176618	.	A	G	20	PASS	.	GT:GQ:DP:AD:VAF:C:PS	0|1:20:62:26:0.419:P:487
contig_1938	176933	.	T	TTC	2.5	refCall	.	GT:GQ:DP:AD:VAF:C	./.:4:56:9:0.160714:DV
contig_1938	177021	.	A	G	18	PASS	.	GT:GQ:DP:AD:VAF:C:PS	1|0:18:58:26:0.448:P:487
contig_1938	177417	.	G	A	18	PASS	.	GT:GQ:DP:AD:VAF:C:PS	1|0:18:61:27:0.443:P:487
contig_1938	177450	.	TCG	T	17	PASS	.	GT:GQ:DP:AD:VAF:C:PS	0|1:17:60:27:0.45:P:487
contig_1938	177916	.	A	G	18	PASS	.	GT:GQ:DP:AD:VAF:C:PS	1|0:18:56:24:0.429:P:487
contig_1938	178028	.	C	T	61.5	PASS	.	GT:GQ:DP:AD:VAF:C:PS	1|0:61:56:22:0.392857:DV:487
contig_1938	178035	.	C	CT	41.2	PASS	.	GT:GQ:DP:AD:VAF:C:PS	1|0:41:56:18:0.321429:DV:487
contig_1938	178082	.	A	G	18	PASS	.	GT:GQ:DP:AD:VAF:C:PS	1|0:18:55:23:0.418:P:487
contig_1938	178098	.	C	T	19	PASS	.	GT:GQ:DP:AD:VAF:C:PS	1|0:19:55:22:0.4:P:487
contig_1938	178646	.	C	T	18	PASS	.	GT:GQ:DP:AD:VAF:C:PS	1|0:18:50:24:0.48:P:487
contig_1938	178847	.	T	C	19	PASS	.	GT:GQ:DP:AD:VAF:C:PS	1|0:19:49:20:0.408:P:487
contig_1938	179602	.	A	T	19	PASS	.	GT:GQ:DP:AD:VAF:C:PS	1|0:19:56:22:0.393:P:487
contig_1938	180228	.	G	A	19	PASS	.	GT:GQ:DP:AD:VAF:C:PS	0|1:19:44:18:0.409:P:487
contig_1938	180701	.	C	T	20	PASS	.	GT:GQ:DP:AD:VAF:C:PS	1|0:20:50:23:0.46:P:487
contig_1938	180973	.	T	G	47.8	PASS	.	GT:GQ:DP:AD:VAF:C:PS	1|0:48:41:19:0.463415:DV:487
contig_1938	180981	.	T	C	41	PASS	.	GT:GQ:DP:AD:VAF:C:PS	1|0:41:41:16:0.390244:DV:487
contig_1938	181000	.	A	C	18	PASS	.	GT:GQ:DP:AD:VAF:C:PS	1|0:18:43:18:0.419:P:487
contig_1938	181034	.	T	C	17	PASS	.	GT:GQ:DP:AD:VAF:C:PS	1|0:17:43:19:0.442:P:487
contig_1938	181132	.	G	A	33.9	PASS	.	GT:GQ:DP:AD:VAF:C:PS	1|0:34:44:21:0.477273:DV:487
contig_1938	181168	.	CAAATTCACGACTCTACAAAGGTTA	C	4.6	PASS	.	GT:GQ:DP:AD:VAF:C:PS	1|0:5:39:13:0.333333:DV:487
contig_1938	181193	.	A	C	26.7	PASS	.	GT:GQ:DP:AD:VAF:C:PS	1|0:27:40:11:0.275:DV:487
contig_1938	181270	.	C	T	16	PASS	.	GT:GQ:DP:AD:VAF:C:PS	0|1:16:43:19:0.442:P:487
contig_1938	181539	.	T	C	16	PASS	.	GT:GQ:DP:AD:VAF:C:PS	1|0:16:45:18:0.4:P:487
contig_1938	181561	.	G	A	16	PASS	.	GT:GQ:DP:AD:VAF:C:PS	1|0:16:41:15:0.366:P:487
contig_1938	181604	.	AAGAGAGAGAGAG	A	0	refCall	.	GT:GQ:DP:AD:VAF:C	0/0:29:39:5:0.128205:DV
contig_1938	181625	.	AG	A	3.2	PASS	.	GT:GQ:DP:AD:VAF:C:PS	1|0:3:36:7:0.194444:DV:487
contig_1938	181626	.	G	GA	15.6	PASS	.	GT:GQ:DP:AD:VAF:C:PS	1|0:16:29:5:0.172414:DV:487
contig_1938	181784	.	C	T	18	PASS	.	GT:GQ:DP:AD:VAF:C:PS	1|0:18:43:19:0.442:P:487
contig_1938	181987	.	C	T	18	PASS	.	GT:GQ:DP:AD:VAF:C:PS	1|0:18:41:16:0.39:P:487
contig_1938	182563	.	A	G	17	PASS	.	GT:GQ:DP:AD:VAF:C:PS	1|0:17:47:19:0.404:P:487
contig_1938	183661	.	T	C	16	PASS	.	GT:GQ:DP:AD:VAF:C:PS	1|0:16:48:17:0.354:P:487
contig_1938	183733	.	A	G	21.9	PASS	.	GT:GQ:DP:AD:VAF:C:PS	1|0:22:54:15:0.277778:DV:487
contig_1938	183738	.	C	T	27.8	PASS	.	GT:GQ:DP:AD:VAF:C:PS	1|0:28:54:17:0.314815:DV:487
contig_1938	184207	.	C	T	17	PASS	.	GT:GQ:DP:AD:VAF:C:PS	1|0:17:53:19:0.358:P:487
contig_1938	184406	.	G	A	17	PASS	.	GT:GQ:DP:AD:VAF:C:PS	1|0:17:66:26:0.394:P:487
contig_1938	184496	.	CTATCGT	C	13	PASS	.	GT:GQ:DP:AD:VAF:C:PS	1|0:13:66:21:0.318:P:487
contig_1938	185060	.	A	AAATTGTGCGCG	38.5	PASS	.	GT:GQ:DP:AD:VAF:C:PS	1|0:38:61:10:0.163934:DV:487
contig_1938	185079	.	T	A	16	PASS	.	GT:GQ:DP:AD:VAF:C:PS	1|0:16:63:23:0.365:P:487
contig_1938	185143	.	G	A	20	PASS	.	GT:GQ:DP:AD:VAF:C:PS	1|0:20:64:24:0.375:P:487
contig_1938	185292	.	TAA	TA,T	23.5	PASS	.	GT:GQ:DP:AD:VAF:C	2/2:4:69:10,14:0.144928,0.202899:DV
contig_1938	185422	.	C	T	18	PASS	.	GT:GQ:DP:AD:VAF:C:PS	1|0:18:65:25:0.385:P:487
contig_1938	185489	.	T	G	17	PASS	.	GT:GQ:DP:AD:VAF:C:PS	1|0:17:55:22:0.4:P:487
contig_1938	185505	.	T	C	16	PASS	.	GT:GQ:DP:AD:VAF:C:PS	1|0:16:64:24:0.375:P:487
contig_1938	185589	.	A	G	18	PASS	.	GT:GQ:DP:AD:VAF:C:PS	1|0:18:62:23:0.371:P:487
contig_1938	185809	.	T	C	16	PASS	.	GT:GQ:DP:AD:VAF:C:PS	1|0:16:59:22:0.373:P:487
contig_1938	186136	.	C	T	16	PASS	.	GT:GQ:DP:AD:VAF:C:PS	1|0:16:46:18:0.391:P:487
contig_1938	186188	.	T	G	18	PASS	.	GT:GQ:DP:AD:VAF:C:PS	1|0:18:53:25:0.472:P:487
contig_1938	186208	.	CTT	C	8.3	PASS	.	GT:GQ:DP:AD:VAF:C:PS	1|0:8:50:13:0.26:DV:487
contig_1938	186224	.	A	C	43	PASS	.	GT:GQ:DP:AD:VAF:C:PS	0|1:27:54:27:0.5:DV:487
contig_1938	186225	.	A	C	33.6	PASS	.	GT:GQ:DP:AD:VAF:C:PS	0|1:28:54:28:0.518519:DV:487
contig_1938	186246	.	GAT	G	20	PASS	.	GT:GQ:DP:AD:VAF:C:PS	0|1:20:53:26:0.491:P:487
contig_1938	186276	.	T	C	19	PASS	.	GT:GQ:DP:AD:VAF:C:PS	1|0:19:52:25:0.481:P:487
contig_1938	186431	.	A	G	17	PASS	.	GT:GQ:DP:AD:VAF:C:PS	1|0:17:57:26:0.456:P:487
contig_1938	187460	.	T	C	65.3	PASS	.	GT:GQ:DP:AD:VAF:C:PS	1|0:65:58:23:0.396552:DV:487
contig_1938	187613	.	T	C	18	PASS	.	GT:GQ:DP:AD:VAF:C:PS	1|0:18:55:22:0.4:P:487
contig_1938	189411	.	T	C	19	PASS	.	GT:GQ:DP:AD:VAF:C:PS	1|0:19:51:19:0.373:P:487
contig_1938	189505	.	T	C	18	PASS	.	GT:GQ:DP:AD:VAF:C:PS	1|0:18:53:21:0.396:P:487
contig_1938	189537	.	C	T	21	PASS	.	GT:GQ:DP:AD:VAF:C:PS	1|0:21:57:25:0.439:P:487
contig_1938	189551	.	T	C	20	PASS	.	GT:GQ:DP:AD:VAF:C:PS	1|0:20:55:25:0.455:P:487
contig_1938	189563	.	T	C	52.8	PASS	.	GT:GQ:DP:AD:VAF:C:PS	1|0:53:55:25:0.454545:DV:487
contig_1938	189570	.	T	C	55.3	PASS	.	GT:GQ:DP:AD:VAF:C:PS	1|0:55:56:24:0.428571:DV:487
contig_1938	189576	.	A	G	42.1	PASS	.	GT:GQ:DP:AD:VAF:C:PS	1|0:42:56:25:0.446429:DV:487
contig_1938	189588	.	A	G	17	PASS	.	GT:GQ:DP:AD:VAF:C:PS	1|0:17:56:26:0.464:P:487
contig_1938	189596	.	C	T	17	PASS	.	GT:GQ:DP:AD:VAF:C:PS	1|0:17:55:25:0.455:P:487
contig_1938	189680	.	A	G	22	PASS	.	GT:GQ:DP:AD:VAF:C:PS	0|1:22:54:26:0.481:P:487
contig_1938	189778	.	G	GT	11	PASS	.	GT:GQ:DP:AD:VAF:C:PS	1|0:11:57:12:0.211:P:487
contig_1938	189789	.	T	C	55.3	PASS	.	GT:GQ:DP:AD:VAF:C:PS	1|0:55:55:23:0.418182:DV:487
contig_1938	189910	.	GTA	G	18	PASS	.	GT:GQ:DP:AD:VAF:C:PS	1|0:18:55:26:0.473:P:487
contig_1938	189971	.	T	C	19	PASS	.	GT:GQ:DP:AD:VAF:C:PS	1|0:19:46:19:0.413:P:487
contig_1938	189987	.	GGTACAAC	G	11	PASS	.	GT:GQ:DP:AD:VAF:C:PS	1|0:11:50:22:0.44:P:487
contig_1938	190029	.	T	C	18	PASS	.	GT:GQ:DP:AD:VAF:C:PS	1|0:18:53:23:0.434:P:487
contig_1938	190040	.	G	A	18	PASS	.	GT:GQ:DP:AD:VAF:C:PS	1|0:18:56:26:0.464:P:487
contig_1938	190091	.	T	C	20	PASS	.	GT:GQ:DP:AD:VAF:C:PS	0|1:20:55:22:0.4:P:487
contig_1938	190414	.	T	C	18	PASS	.	GT:GQ:DP:AD:VAF:C:PS	1|0:18:58:23:0.397:P:487
contig_1938	190546	.	C	T	18	PASS	.	GT:GQ:DP:AD:VAF:C:PS	1|0:18:58:27:0.466:P:487
contig_1938	192192	.	CATAT	C	52.6	PASS	.	GT:GQ:DP:AD:VAF:C:PS	0|1:53:60:11:0.183333:DV:487
contig_1938	192522	.	C	T	22	PASS	.	GT:GQ:DP:AD:VAF:C:PS	0|1:22:65:30:0.462:P:487
contig_1938	192999	.	G	A	45.1	PASS	.	GT:GQ:DP:AD:VAF:C:PS	0|1:45:56:23:0.410714:DV:487
contig_1938	193003	.	A	T	47.8	PASS	.	GT:GQ:DP:AD:VAF:C:PS	0|1:48:64:30:0.46875:DV:487
contig_1938	193230	.	T	G	20	PASS	.	GT:GQ:DP:AD:VAF:C:PS	0|1:20:60:27:0.45:P:487
contig_1938	193282	.	AAAAATAC	A	57.2	PASS	.	GT:GQ:DP:AD:VAF:C:PS	1|0:52:52:27:0.519231:DV:487
contig_1938	194137	.	AATAGGTAAAT	A	52.8	PASS	.	GT:GQ:DP:AD:VAF:C:PS	0|1:53:58:24:0.413793:DV:487
contig_1938	194405	.	TATATATATA	T	19.8	PASS	.	GT:GQ:DP:AD:VAF:C:PS	1|0:20:53:9:0.169811:DV:487
contig_1938	195751	.	G	T	18	PASS	.	GT:GQ:DP:AD:VAF:C:PS	0|1:18:47:19:0.404:P:487
contig_1938	196122	.	T	A	21	PASS	.	GT:GQ:DP:AD:VAF:C:PS	0|1:21:52:23:0.442:P:487
contig_1938	196270	.	A	G	17	PASS	.	GT:GQ:DP:AD:VAF:C:PS	0|1:17:50:21:0.42:P:487
contig_1938	196491	.	T	C	18	PASS	.	GT:GQ:DP:AD:VAF:C:PS	0|1:18:49:18:0.367:P:487
contig_1938	196516	.	A	G	17	PASS	.	GT:GQ:DP:AD:VAF:C:PS	0|1:17:49:21:0.429:P:487
contig_1938	196543	.	C	T	19	PASS	.	GT:GQ:DP:AD:VAF:C:PS	0|1:19:49:19:0.388:P:487
contig_1938	196649	.	C	T	20	PASS	.	GT:GQ:DP:AD:VAF:C:PS	0|1:20:46:19:0.413:P:487
contig_1938	196740	.	A	G	17	PASS	.	GT:GQ:DP:AD:VAF:C	1/1:17:45:37:0.822:P
contig_1938	196774	.	G	C	21	PASS	.	GT:GQ:DP:AD:VAF:C:PS	0|1:21:43:16:0.372:P:487
contig_1938	196926	.	C	T	17	PASS	.	GT:GQ:DP:AD:VAF:C:PS	0|1:17:46:17:0.37:P:487
contig_1938	197053	.	G	A	25.4	PASS	.	GT:GQ:DP:AD:VAF:C:PS	0|1:25:46:16:0.347826:DV:487
contig_1938	197059	.	A	G	22.7	PASS	.	GT:GQ:DP:AD:VAF:C:PS	0|1:23:45:16:0.355556:DV:487
contig_1938	197221	.	C	T	18	PASS	.	GT:GQ:DP:AD:VAF:C:PS	0|1:18:44:16:0.364:P:487
contig_1938	197644	.	T	G	19	PASS	.	GT:GQ:DP:AD:VAF:C:PS	0|1:19:47:19:0.404:P:487
contig_1938	198378	.	C	G	21	PASS	.	GT:GQ:DP:AD:VAF:C:PS	0|1:21:48:24:0.5:P:487
contig_1938	198397	.	G	T	19	PASS	.	GT:GQ:DP:AD:VAF:C:PS	1|0:19:49:23:0.469:P:487
contig_1938	198777	.	C	A	18	PASS	.	GT:GQ:DP:AD:VAF:C:PS	0|1:18:48:22:0.458:P:487
contig_1938	199214	.	TA	T	1.3	refCall	.	GT:GQ:DP:AD:VAF:C	./.:6:48:12:0.25:DV
contig_1938	200337	.	T	C	40.9	PASS	.	GT:GQ:DP:AD:VAF:C:PS	0|1:41:43:13:0.302326:DV:487
contig_1938	201794	.	C	T	17	PASS	.	GT:GQ:DP:AD:VAF:C:PS	0|1:17:44:16:0.364:P:487
contig_1938	201941	.	C	A	17	PASS	.	GT:GQ:DP:AD:VAF:C:PS	0|1:17:44:17:0.386:P:487
contig_1938	201980	.	T	A	16	PASS	.	GT:GQ:DP:AD:VAF:C:PS	0|1:16:45:17:0.378:P:487
contig_1938	202088	.	TTAATATTAGATATAATTAAATAAATATTAAA	T	17.5	PASS	.	GT:GQ:DP:AD:VAF:C:PS	0|1:15:50:10:0.2:DV:487
contig_1938	202119	.	A	T	1.4	refCall	.	GT:GQ:DP:AD:VAF:C	./.:6:39:0:0:DV
contig_1938	204104	.	G	A	18	PASS	.	GT:GQ:DP:AD:VAF:C:PS	0|1:18:47:22:0.468:P:487
contig_1938	204167	.	CGA	C	17.7	PASS	.	GT:GQ:DP:AD:VAF:C	1/1:11:54:11:0.203704:DV
contig_1938	204569	.	C	A	19	PASS	.	GT:GQ:DP:AD:VAF:C:PS	1|0:19:52:27:0.519:P:487
contig_1938	205241	.	CCGACGACGA	C	69.4	PASS	.	GT:GQ:DP:AD:VAF:C:PS	0|1:65:59:19:0.322034:DV:487
contig_1938	205483	.	G	A	22	PASS	.	GT:GQ:DP:AD:VAF:C:PS	0|1:22:60:25:0.417:P:487
contig_1938	206085	.	GTC	G	38.1	PASS	.	GT:GQ:DP:AD:VAF:C:PS	1|0:38:65:22:0.338462:DV:487
contig_1938	206129	.	T	C	4	PASS	.	GT:GQ:DP:AD:VAF:C	1/1:4:66:12:0.181818:DV
contig_1938	206130	.	T	C	4	PASS	.	GT:GQ:DP:AD:VAF:C	1/1:4:66:10:0.151515:DV
contig_1938	206131	.	T	C	0.6	refCall	.	GT:GQ:DP:AD:VAF:C	./.:9:66:17:0.257576:DV
contig_1938	206132	.	T	C	0	refCall	.	GT:GQ:DP:AD:VAF:C	0/0:46:66:15:0.227273:DV
contig_1938	206440	.	CATGTATACT	C	56	PASS	.	GT:GQ:DP:AD:VAF:C:PS	0|1:44:63:29:0.460317:DV:487
contig_1938	206448	.	C	G	36.6	PASS	.	GT:GQ:DP:AD:VAF:C:PS	1|0:35:31:27:0.870968:DV:487
contig_1938	206611	.	A	C	17	PASS	.	GT:GQ:DP:AD:VAF:C:PS	0|1:17:58:26:0.448:P:487
contig_1938	206618	.	A	C	65.3	PASS	.	GT:GQ:DP:AD:VAF:C:PS	1|0:65:61:26:0.42623:DV:487
contig_1938	206647	.	T	C	21	PASS	.	GT:GQ:DP:AD:VAF:C:PS	1|0:21:62:28:0.452:P:487
contig_1938	206755	.	T	C	19	PASS	.	GT:GQ:DP:AD:VAF:C:PS	0|1:19:63:32:0.508:P:487
contig_1938	206766	.	TTATA	T	39.3	PASS	.	GT:GQ:DP:AD:VAF:C:PS	1|0:34:62:26:0.419355:DV:487
contig_1938	206775	.	T	C	55.7	PASS	.	GT:GQ:DP:AD:VAF:C:PS	0|1:54:61:26:0.42623:DV:487
contig_1938	206778	.	AT	A	22.5	PASS	.	GT:GQ:DP:AD:VAF:C:PS	0|1:10:60:25:0.416667:DV:487
contig_1938	206783	.	TC	T	35.4	PASS	.	GT:GQ:DP:AD:VAF:C:PS	1|0:33:59:26:0.440678:DV:487
contig_1938	206804	.	A	T	18	PASS	.	GT:GQ:DP:AD:VAF:C:PS	1|0:18:60:24:0.4:P:487
contig_1938	206843	.	C	T	20	PASS	.	GT:GQ:DP:AD:VAF:C:PS	1|0:20:59:27:0.458:P:487
contig_1938	206876	.	T	TG	17.9	PASS	.	GT:GQ:DP:AD:VAF:C:PS	0|1:13:54:13:0.240741:DV:487
contig_1938	206909	.	A	T	16	PASS	.	GT:GQ:DP:AD:VAF:C:PS	1|0:16:59:26:0.441:P:487
contig_1938	206933	.	G	T	18	PASS	.	GT:GQ:DP:AD:VAF:C:PS	1|0:18:56:25:0.446:P:487
contig_1938	206967	.	AGG	A	20	PASS	.	GT:GQ:DP:AD:VAF:C:PS	1|0:20:56:28:0.5:P:487
contig_1938	206982	.	A	G	25.5	PASS	.	GT:GQ:DP:AD:VAF:C:PS	1|0:25:51:18:0.352941:DV:487
contig_1938	206985	.	C	T	36	PASS	.	GT:GQ:DP:AD:VAF:C:PS	1|0:36:58:25:0.431034:DV:487
contig_1938	206987	.	A	G	37.3	PASS	.	GT:GQ:DP:AD:VAF:C:PS	1|0:37:58:28:0.482759:DV:487
contig_1938	207002	.	TA	T	13	PASS	.	GT:GQ:DP:AD:VAF:C:PS	1|0:13:58:22:0.379:P:487
contig_1938	207017	.	A	G	33.5	PASS	.	GT:GQ:DP:AD:VAF:C:PS	1|0:33:56:20:0.357143:DV:487
contig_1938	207019	.	G	A	37.8	PASS	.	GT:GQ:DP:AD:VAF:C:PS	1|0:38:56:26:0.464286:DV:487
contig_1938	207074	.	C	T	49.5	PASS	.	GT:GQ:DP:AD:VAF:C:PS	1|0:49:57:28:0.491228:DV:487
contig_1938	207084	.	A	G	18	PASS	.	GT:GQ:DP:AD:VAF:C:PS	0|1:18:54:27:0.5:P:487
contig_1938	207095	.	TTC	T	15	PASS	.	GT:GQ:DP:AD:VAF:C:PS	1|0:15:57:26:0.456:P:487
contig_1938	207120	.	CTT	C	22	PASS	.	GT:GQ:DP:AD:VAF:C:PS	0|1:22:58:30:0.517:P:487
contig_1938	207237	.	T	C	16	PASS	.	GT:GQ:DP:AD:VAF:C:PS	1|0:16:52:22:0.423:P:487
contig_1938	207246	.	ATCT	A	11	PASS	.	GT:GQ:DP:AD:VAF:C:PS	1|0:11:51:19:0.373:P:487
contig_1938	207287	.	TATATA	T	50.8	PASS	.	GT:GQ:DP:AD:VAF:C:PS	1|0:51:49:17:0.346939:DV:487
contig_1938	208121	.	CCTT	C	16	PASS	.	GT:GQ:DP:AD:VAF:C:PS	1|0:16:58:23:0.397:P:487
contig_1938	212914	.	T	C	20	PASS	.	GT:GQ:DP:AD:VAF:C:PS	1|0:20:55:25:0.455:P:487
contig_1938	213027	.	TATCCTC	T	56.8	PASS	.	GT:GQ:DP:AD:VAF:C:PS	1|0:55:52:21:0.403846:DV:487
contig_1938	213113	.	G	A	17	PASS	.	GT:GQ:DP:AD:VAF:C:PS	1|0:17:50:22:0.44:P:487
contig_1938	213871	.	T	C	34.1	PASS	.	GT:GQ:DP:AD:VAF:C:PS	1|0:34:37:7:0.189189:DV:487
contig_1938	214153	.	T	C	17	PASS	.	GT:GQ:DP:AD:VAF:C:PS	1|0:17:46:19:0.413:P:487
contig_1938	214419	.	C	T	19	PASS	.	GT:GQ:DP:AD:VAF:C:PS	1|0:19:44:20:0.455:P:487
contig_1938	214936	.	CA	C	6.1	PASS	.	GT:GQ:DP:AD:VAF:C	1/1:3:47:10:0.212766:DV
contig_1938	215030	.	A	G	22	PASS	.	GT:GQ:DP:AD:VAF:C:PS	0|1:22:49:21:0.429:P:487
contig_1938	215520	.	T	C	19	PASS	.	GT:GQ:DP:AD:VAF:C:PS	1|0:19:49:24:0.49:P:487
contig_1938	216091	.	A	G	18	PASS	.	GT:GQ:DP:AD:VAF:C:PS	1|0:18:45:20:0.444:P:487
contig_1938	216373	.	C	G	17	PASS	.	GT:GQ:DP:AD:VAF:C:PS	1|0:17:47:19:0.404:P:487
contig_1938	216562	.	A	G	21	PASS	.	GT:GQ:DP:AD:VAF:C:PS	0|1:21:46:23:0.5:P:487
contig_1938	217657	.	G	A	19	PASS	.	GT:GQ:DP:AD:VAF:C:PS	1|0:19:41:19:0.463:P:487
contig_1938	217699	.	G	A	20	PASS	.	GT:GQ:DP:AD:VAF:C:PS	1|0:20:37:18:0.486:P:487
contig_1938	218554	.	A	G	22	PASS	.	GT:GQ:DP:AD:VAF:C:PS	0|1:22:45:21:0.467:P:487
contig_1938	218725	.	T	C	17	PASS	.	GT:GQ:DP:AD:VAF:C:PS	1|0:17:38:16:0.421:P:487
contig_1938	219057	.	A	G	18	PASS	.	GT:GQ:DP:AD:VAF:C:PS	1|0:18:47:21:0.447:P:487
contig_1938	219348	.	A	G	20	PASS	.	GT:GQ:DP:AD:VAF:C:PS	0|1:20:42:22:0.524:P:487
contig_1938	219498	.	A	G	17	PASS	.	GT:GQ:DP:AD:VAF:C:PS	1|0:17:48:19:0.396:P:487
contig_1938	219618	.	A	G	51.2	PASS	.	GT:GQ:DP:AD:VAF:C:PS	1|0:51:40:17:0.425:DV:487
contig_1938	219625	.	C	T	50.7	PASS	.	GT:GQ:DP:AD:VAF:C:PS	1|0:50:42:17:0.404762:DV:487
contig_1938	219640	.	C	T	48.8	PASS	.	GT:GQ:DP:AD:VAF:C:PS	1|0:49:41:16:0.390244:DV:487
contig_1938	219643	.	C	T	53.4	PASS	.	GT:GQ:DP:AD:VAF:C:PS	1|0:53:41:17:0.414634:DV:487
contig_1938	219877	.	G	A	42.7	PASS	.	GT:GQ:DP:AD:VAF:C:PS	1|0:43:42:16:0.380952:DV:487
contig_1938	219880	.	C	T	33.9	PASS	.	GT:GQ:DP:AD:VAF:C:PS	1|0:34:40:16:0.4:DV:487
contig_1938	220018	.	G	A	17	PASS	.	GT:GQ:DP:AD:VAF:C:PS	1|0:17:40:16:0.4:P:487
contig_1938	220069	.	C	CAT	26.3	PASS	.	GT:GQ:DP:AD:VAF:C:PS	1|0:26:39:12:0.307692:DV:487
contig_1938	220159	.	GTGTA	G	30.9	PASS	.	GT:GQ:DP:AD:VAF:C:PS	1|0:31:37:12:0.324324:DV:487
contig_1938	220224	.	C	T	32.8	PASS	.	GT:GQ:DP:AD:VAF:C:PS	1|0:33:41:14:0.341463:DV:487
contig_1938	220569	.	A	G	16	PASS	.	GT:GQ:DP:AD:VAF:C	0/1:16:45:14:0.311:P
contig_1938	220682	.	T	C	30.3	PASS	.	GT:GQ:DP:AD:VAF:C:PS	1|0:30:43:12:0.27907:DV:487
contig_1938	220734	.	C	T	18.3	PASS	.	GT:GQ:DP:AD:VAF:C	0/1:18:40:13:0.325:DV
contig_1938	220772	.	T	C	26.9	PASS	.	GT:GQ:DP:AD:VAF:C:PS	1|0:27:45:16:0.355556:DV:487
contig_1938	220892	.	T	C	38.6	PASS	.	GT:GQ:DP:AD:VAF:C:PS	1|0:39:50:16:0.32:DV:487
contig_1938	221293	.	A	G	32.3	PASS	.	GT:GQ:DP:AD:VAF:C:PS	1|0:32:52:17:0.326923:DV:487
contig_1938	221464	.	TA	T	14	PASS	.	GT:GQ:DP:AD:VAF:C:PS	1|0:14:54:20:0.37:P:487
contig_1938	221480	.	TCCA	T	18.2	PASS	.	GT:GQ:DP:AD:VAF:C:PS	1|0:18:54:17:0.314815:DV:487
contig_1938	221581	.	T	C	4.5	PASS	.	GT:GQ:DP:AD:VAF:C:PS	1|0:4:54:15:0.277778:DV:487
contig_1938	221868	.	A	G	20.5	PASS	.	GT:GQ:DP:AD:VAF:C:PS	1|0:20:56:13:0.232143:DV:487
contig_1938	222014	.	A	AACG	13	PASS	.	GT:GQ:DP:AD:VAF:C:PS	1|0:13:54:17:0.315:P:487
contig_1938	222182	.	C	CTCTG	12	PASS	.	GT:GQ:DP:AD:VAF:C:PS	1|0:12:57:18:0.316:P:487
contig_1938	222485	.	T	C	16	PASS	.	GT:GQ:DP:AD:VAF:C:PS	1|0:16:70:26:0.371:P:487
contig_1938	222794	.	T	C	59.9	PASS	.	GT:GQ:DP:AD:VAF:C:PS	1|0:60:72:24:0.333333:DV:487
contig_1938	223119	.	G	A	19	PASS	.	GT:GQ:DP:AD:VAF:C:PS	1|0:19:69:31:0.449:P:487
contig_1938	223208	.	A	G	20	PASS	.	GT:GQ:DP:AD:VAF:C:PS	1|0:20:68:29:0.426:P:487
contig_1938	223451	.	G	A	21	PASS	.	GT:GQ:DP:AD:VAF:C:PS	1|0:21:57:25:0.439:P:487
contig_1938	223604	.	A	G	17	PASS	.	GT:GQ:DP:AD:VAF:C:PS	1|0:17:56:23:0.411:P:487
contig_1938	223622	.	C	T	17	PASS	.	GT:GQ:DP:AD:VAF:C:PS	1|0:17:55:23:0.418:P:487
contig_1938	223651	.	TATATA	T	2.8	refCall	.	GT:GQ:DP:AD:VAF:C	./.:3:53:25:0.471698:DV
contig_1938	223659	.	C	G	28.1	PASS	.	GT:GQ:DP:AD:VAF:C:PS	1|0:28:53:19:0.358491:DV:487
contig_1938	224174	.	AAGAGAGAG	A	54	PASS	.	GT:GQ:DP:AD:VAF:C:PS	1|0:54:49:16:0.326531:DV:487
contig_1938	224791	.	C	CT	3.9	PASS	.	GT:GQ:DP:AD:VAF:C:PS	0|1:4:55:8:0.145455:DV:487
contig_1938	225204	.	A	C	21	PASS	.	GT:GQ:DP:AD:VAF:C:PS	1|0:21:52:26:0.5:P:487
contig_1938	225614	.	ATGCG	A	17	PASS	.	GT:GQ:DP:AD:VAF:C:PS	1|0:17:57:28:0.491:P:487
contig_1938	226166	.	T	C	18	PASS	.	GT:GQ:DP:AD:VAF:C:PS	1|0:18:48:21:0.438:P:487
contig_1938	226282	.	C	T	18	PASS	.	GT:GQ:DP:AD:VAF:C:PS	0|1:18:46:25:0.543:P:487
contig_1938	226342	.	CAAATATTTTAAACTTGTT	C	11	PASS	.	GT:GQ:DP:AD:VAF:C:PS	1|0:11:48:17:0.354:P:487
contig_1938	226406	.	TAGG	T	15	PASS	.	GT:GQ:DP:AD:VAF:C:PS	1|0:15:48:19:0.396:P:487
contig_1938	226415	.	ATTCT	A	15.2	PASS	.	GT:GQ:DP:AD:VAF:C:PS	1|0:15:49:19:0.387755:DV:487
contig_1938	226469	.	T	C	29.4	PASS	.	GT:GQ:DP:AD:VAF:C:PS	1|0:29:47:19:0.404255:DV:487
contig_1938	226470	.	T	C	21.9	PASS	.	GT:GQ:DP:AD:VAF:C:PS	1|0:22:50:22:0.44:DV:487
contig_1938	226502	.	G	A	17	PASS	.	GT:GQ:DP:AD:VAF:C:PS	1|0:17:49:19:0.388:P:487
contig_1938	226612	.	A	G	20	PASS	.	GT:GQ:DP:AD:VAF:C:PS	1|0:20:49:20:0.408:P:487
contig_1938	226753	.	G	C	20	PASS	.	GT:GQ:DP:AD:VAF:C:PS	1|0:20:48:18:0.375:P:487
contig_1938	226792	.	A	G	20	PASS	.	GT:GQ:DP:AD:VAF:C:PS	0|1:20:47:23:0.489:P:487
contig_1938	227019	.	A	ATCT	11	PASS	.	GT:GQ:DP:AD:VAF:C:PS	1|0:11:48:14:0.292:P:487
contig_1938	227037	.	T	G	36.2	PASS	.	GT:GQ:DP:AD:VAF:C:PS	1|0:36:46:20:0.434783:DV:487
contig_1938	227090	.	C	T	19	PASS	.	GT:GQ:DP:AD:VAF:C:PS	1|0:19:48:18:0.375:P:487
contig_1938	227112	.	T	C	15.1	PASS	.	GT:GQ:DP:AD:VAF:C:PS	1|0:15:52:21:0.403846:DV:487
contig_1938	227116	.	C	T	27.5	PASS	.	GT:GQ:DP:AD:VAF:C:PS	1|0:27:51:22:0.431373:DV:487
contig_1938	227153	.	G	T	21	PASS	.	GT:GQ:DP:AD:VAF:C:PS	1|0:21:50:22:0.44:P:487
contig_1938	227259	.	G	C	19	PASS	.	GT:GQ:DP:AD:VAF:C:PS	1|0:19:45:20:0.444:P:487
contig_1938	227498	.	T	C	20	PASS	.	GT:GQ:DP:AD:VAF:C:PS	0|1:20:44:20:0.455:P:487
contig_1938	227696	.	C	A	22	PASS	.	GT:GQ:DP:AD:VAF:C:PS	0|1:22:48:24:0.5:P:487
contig_1938	227770	.	T	C	18	PASS	.	GT:GQ:DP:AD:VAF:C:PS	1|0:18:49:20:0.408:P:487
contig_1938	227795	.	A	G	56.9	PASS	.	GT:GQ:DP:AD:VAF:C:PS	1|0:57:48:20:0.416667:DV:487
contig_1938	227803	.	C	CGA	11	PASS	.	GT:GQ:DP:AD:VAF:C:PS	1|0:11:47:15:0.319:P:487
contig_1938	228131	.	T	C	18	PASS	.	GT:GQ:DP:AD:VAF:C:PS	1|0:18:49:23:0.469:P:487
contig_1938	228216	.	G	A	20	PASS	.	GT:GQ:DP:AD:VAF:C:PS	1|0:20:43:22:0.512:P:487
contig_1938	228392	.	AT	A	17	PASS	.	GT:GQ:DP:AD:VAF:C:PS	0|1:17:44:20:0.455:P:487
contig_1938	228781	.	A	ACAT	13	PASS	.	GT:GQ:DP:AD:VAF:C:PS	1|0:13:42:15:0.357:P:487
contig_1938	229296	.	A	G	19	PASS	.	GT:GQ:DP:AD:VAF:C:PS	1|0:19:54:25:0.463:P:487
contig_1938	229333	.	CCTCTCTCTCTCTCTCTCTCTCT	C	9.1	PASS	.	GT:GQ:DP:AD:VAF:C:PS	0|1:9:46:9:0.195652:DV:487
contig_1938	232850	.	AACGATTTC	A	66.8	PASS	.	GT:GQ:DP:AD:VAF:C:PS	1|0:65:58:23:0.396552:DV:487
contig_1938	233044	.	T	C	18	PASS	.	GT:GQ:DP:AD:VAF:C:PS	0|1:18:60:30:0.5:P:487
contig_1938	233053	.	G	A	19	PASS	.	GT:GQ:DP:AD:VAF:C:PS	1|0:19:60:27:0.45:P:487
contig_1938	233973	.	T	C	20	PASS	.	GT:GQ:DP:AD:VAF:C:PS	0|1:20:55:26:0.473:P:487
contig_1938	235385	.	G	A	23	PASS	.	GT:GQ:DP:AD:VAF:C:PS	0|1:23:55:25:0.455:P:487
contig_1938	238192	.	A	G	17	PASS	.	GT:GQ:DP:AD:VAF:C:PS	1|0:17:38:14:0.368:P:487
contig_1938	238641	.	A	ATAATATT	44.9	PASS	.	GT:GQ:DP:AD:VAF:C:PS	1|0:45:40:12:0.3:DV:487
contig_1938	239587	.	TTATA	T	23.7	PASS	.	GT:GQ:DP:AD:VAF:C:PS	1|0:24:32:11:0.34375:DV:487
contig_1938	239973	.	T	C	44.3	PASS	.	GT:GQ:DP:AD:VAF:C:PS	1|0:44:38:15:0.394737:DV:487
contig_1938	239983	.	G	A	16	PASS	.	GT:GQ:DP:AD:VAF:C:PS	1|0:16:39:16:0.41:P:487
contig_1938	241083	.	A	G	18	PASS	.	GT:GQ:DP:AD:VAF:C:PS	1|0:18:37:14:0.378:P:487
contig_1938	241173	.	TAATTATA	T	59.3	PASS	.	GT:GQ:DP:AD:VAF:C:PS	0|1:56:37:22:0.594595:DV:487
contig_1938	241256	.	AT	A	0.9	refCall	.	GT:GQ:DP:AD:VAF:C	./.:7:33:9:0.272727:DV
contig_1938	241263	.	TTTAATTATTATATAA	T	24.2	PASS	.	GT:GQ:DP:AD:VAF:C:PS	0|1:24:31:9:0.290323:DV:487
contig_1938	241279	.	A	AT	27	PASS	.	GT:GQ:DP:AD:VAF:C:PS	1|0:27:31:14:0.451613:DV:487
contig_1938	241384	.	C	G	16	PASS	.	GT:GQ:DP:AD:VAF:C:PS	1|0:16:31:14:0.452:P:487
contig_1938	242670	.	G	A	48.1	PASS	.	GT:GQ:DP:AD:VAF:C:PS	1|0:48:46:15:0.326087:DV:487
contig_1938	244166	.	C	T	18	PASS	.	GT:GQ:DP:AD:VAF:C:PS	1|0:18:45:21:0.467:P:487
contig_1938	244571	.	G	A	19	PASS	.	GT:GQ:DP:AD:VAF:C:PS	1|0:19:47:19:0.404:P:487
contig_1938	247151	.	G	A	17	PASS	.	GT:GQ:DP:AD:VAF:C:PS	1|0:17:39:15:0.385:P:487
contig_1938	247189	.	TA	T	29.7	PASS	.	GT:GQ:DP:AD:VAF:C:PS	0|1:27:40:19:0.475:DV:487
contig_1938	247191	.	AG	A	36.2	PASS	.	GT:GQ:DP:AD:VAF:C:PS	1|0:32:39:16:0.410256:DV:487
contig_1938	247858	.	A	G	30	PASS	.	GT:GQ:DP:AD:VAF:C:PS	1|0:30:28:12:0.428571:DV:487
contig_1938	247898	.	A	G	16	PASS	.	GT:GQ:DP:AD:VAF:C:PS	1|0:16:48:19:0.396:P:487
contig_1938	247925	.	G	A	17	PASS	.	GT:GQ:DP:AD:VAF:C:PS	1|0:17:47:18:0.383:P:487
contig_1938	248201	.	A	G	20	PASS	.	GT:GQ:DP:AD:VAF:C:PS	1|0:20:49:21:0.429:P:487
contig_1938	248584	.	TACACACACAC	T	60.1	PASS	.	GT:GQ:DP:AD:VAF:C:PS	0|1:59:47:14:0.297872:DV:487
contig_1938	248654	.	C	T	18	PASS	.	GT:GQ:DP:AD:VAF:C:PS	1|0:18:50:20:0.4:P:487
contig_1938	248706	.	AGCGG	A	13	PASS	.	GT:GQ:DP:AD:VAF:C:PS	1|0:13:50:19:0.38:P:487
contig_1938	248721	.	T	C	18	PASS	.	GT:GQ:DP:AD:VAF:C:PS	1|0:18:44:18:0.409:P:487
contig_1938	248735	.	A	G	17	PASS	.	GT:GQ:DP:AD:VAF:C:PS	1|0:17:50:20:0.4:P:487
contig_1938	248902	.	T	G	19	PASS	.	GT:GQ:DP:AD:VAF:C:PS	1|0:19:52:23:0.442:P:487
contig_1938	249572	.	C	T	19	PASS	.	GT:GQ:DP:AD:VAF:C:PS	1|0:19:55:23:0.418:P:487
contig_1938	249673	.	C	T	21	PASS	.	GT:GQ:DP:AD:VAF:C:PS	0|1:21:57:30:0.526:P:487
contig_1938	249688	.	C	T	18	PASS	.	GT:GQ:DP:AD:VAF:C:PS	1|0:18:57:27:0.474:P:487
contig_1938	249733	.	A	G	19	PASS	.	GT:GQ:DP:AD:VAF:C:PS	0|1:19:54:23:0.426:P:487
contig_1938	249759	.	C	T	20	PASS	.	GT:GQ:DP:AD:VAF:C:PS	0|1:20:55:26:0.473:P:487
contig_1938	249782	.	TTAA	T	16	PASS	.	GT:GQ:DP:AD:VAF:C:PS	1|0:16:54:21:0.389:P:487
contig_1938	250270	.	A	G	16	PASS	.	GT:GQ:DP:AD:VAF:C:PS	0|1:16:50:24:0.48:P:487
contig_1938	250280	.	T	C	16	PASS	.	GT:GQ:DP:AD:VAF:C:PS	1|0:16:49:22:0.449:P:487
contig_1938	250415	.	A	G	17	PASS	.	GT:GQ:DP:AD:VAF:C:PS	0|1:17:48:22:0.458:P:487
contig_1938	250525	.	A	AT	27.1	PASS	.	GT:GQ:DP:AD:VAF:C:PS	0|1:27:47:8:0.170213:DV:487
contig_1938	251702	.	AT	A	0.1	refCall	.	GT:GQ:DP:AD:VAF:C	./.:18:41:10:0.243902:DV
contig_1938	253277	.	A	T	16	PASS	.	GT:GQ:DP:AD:VAF:C:PS	1|0:16:49:22:0.449:P:487
contig_1938	254671	.	T	C	19	PASS	.	GT:GQ:DP:AD:VAF:C:PS	1|0:19:48:20:0.417:P:487
contig_1938	256129	.	T	C	18	PASS	.	GT:GQ:DP:AD:VAF:C:PS	1|0:18:56:25:0.446:P:487
contig_1938	256237	.	C	T	19	PASS	.	GT:GQ:DP:AD:VAF:C:PS	1|0:19:54:26:0.481:P:487
contig_1938	256265	.	TAG	T	16	PASS	.	GT:GQ:DP:AD:VAF:C:PS	1|0:16:54:25:0.463:P:487
contig_1938	256333	.	A	C	29.1	PASS	.	GT:GQ:DP:AD:VAF:C:PS	1|0:29:43:13:0.302326:DV:487
contig_1938	256970	.	AT	A	1.8	refCall	.	GT:GQ:DP:AD:VAF:C	./.:5:49:13:0.265306:DV
contig_1938	256971	.	TTTATATATATA	T	24.5	PASS	.	GT:GQ:DP:AD:VAF:C:PS	1|0:25:36:13:0.361111:DV:487
contig_1938	257463	.	CG	C	4.3	PASS	.	GT:GQ:DP:AD:VAF:C:PS	0|1:4:55:20:0.363636:DV:487
contig_1938	257465	.	GT	G	0.3	refCall	.	GT:GQ:DP:AD:VAF:C	./.:12:42:11:0.261905:DV
contig_1938	258551	.	T	C	19	PASS	.	GT:GQ:DP:AD:VAF:C:PS	0|1:19:56:24:0.429:P:487
contig_1938	258875	.	G	A	19	PASS	.	GT:GQ:DP:AD:VAF:C:PS	0|1:19:56:24:0.429:P:487
contig_1938	258912	.	T	C	42.7	PASS	.	GT:GQ:DP:AD:VAF:C:PS	0|1:43:55:22:0.4:DV:487
contig_1938	258918	.	GA	G	14	PASS	.	GT:GQ:DP:AD:VAF:C:PS	0|1:14:55:22:0.4:P:487
contig_1938	258952	.	A	G	17	PASS	.	GT:GQ:DP:AD:VAF:C:PS	0|1:17:53:24:0.453:P:487
contig_1938	258960	.	T	C	18	PASS	.	GT:GQ:DP:AD:VAF:C:PS	0|1:18:53:24:0.453:P:487
contig_1938	258976	.	G	A	21	PASS	.	GT:GQ:DP:AD:VAF:C:PS	0|1:21:53:24:0.453:P:487
contig_1938	259097	.	A	AT	1.1	refCall	.	GT:GQ:DP:AD:VAF:C	./.:7:46:11:0.23913:DV
contig_1938	259166	.	GTATATATATATA	G	54.9	PASS	.	GT:GQ:DP:AD:VAF:C:PS	1|0:42:41:15:0.365854:DV:487
contig_1938	259206	.	C	T	43.1	PASS	.	GT:GQ:DP:AD:VAF:C:PS	0|1:43:41:14:0.341463:DV:487
contig_1938	259280	.	T	A	17	PASS	.	GT:GQ:DP:AD:VAF:C:PS	0|1:17:40:14:0.35:P:487
contig_1938	259410	.	G	A	16	PASS	.	GT:GQ:DP:AD:VAF:C:PS	0|1:16:43:16:0.372:P:487
contig_1938	260136	.	GT	G	0.5	refCall	.	GT:GQ:DP:AD:VAF:C	./.:10:43:5:0.116279:DV
contig_1938	260837	.	C	T	20	PASS	.	GT:GQ:DP:AD:VAF:C:PS	0|1:20:49:22:0.449:P:487
contig_1938	261059	.	A	AT	13	PASS	.	GT:GQ:DP:AD:VAF:C:PS	0|1:13:50:15:0.3:P:487
contig_1938	261180	.	CAA	C	17	PASS	.	GT:GQ:DP:AD:VAF:C:PS	1|0:17:47:21:0.447:P:487
contig_1938	261237	.	C	T	21	PASS	.	GT:GQ:DP:AD:VAF:C:PS	0|1:21:49:21:0.429:P:487
contig_1938	261579	.	A	G	18	PASS	.	GT:GQ:DP:AD:VAF:C:PS	0|1:18:46:21:0.457:P:487
contig_1938	261818	.	A	G	16	PASS	.	GT:GQ:DP:AD:VAF:C:PS	1|0:16:43:18:0.419:P:487
contig_1938	262562	.	A	G	17	PASS	.	GT:GQ:DP:AD:VAF:C:PS	1|0:17:50:18:0.36:P:487
contig_1938	264578	.	C	T	56.4	PASS	.	GT:GQ:DP:AD:VAF:C:PS	1|0:54:37:18:0.486486:DV:487
contig_1938	264609	.	A	G	18	PASS	.	GT:GQ:DP:AD:VAF:C:PS	0|1:18:36:18:0.5:P:487
contig_1938	264704	.	C	A	16	PASS	.	GT:GQ:DP:AD:VAF:C:PS	0|1:16:37:16:0.432:P:487
contig_1938	264966	.	TAA	T	13	PASS	.	GT:GQ:DP:AD:VAF:C:PS	1|0:13:41:17:0.415:P:487
contig_1938	265013	.	CTT	C	16	PASS	.	GT:GQ:DP:AD:VAF:C:PS	1|0:16:43:21:0.488:P:487
contig_1938	265599	.	ATC	A	0	refCall	.	GT:GQ:DP:AD:VAF:C	0/0:28:50:14:0.28:DV
contig_1938	265847	.	C	T	50.5	PASS	.	GT:GQ:DP:AD:VAF:C:PS	1|0:50:48:15:0.3125:DV:487
contig_1938	266059	.	C	CG	14.6	PASS	.	GT:GQ:DP:AD:VAF:C:PS	1|0:15:49:9:0.183673:DV:487
contig_1938	266846	.	T	C	53.5	PASS	.	GT:GQ:DP:AD:VAF:C:PS	1|0:53:44:15:0.340909:DV:487
contig_1938	269447	.	CG	C	11	PASS	.	GT:GQ:DP:AD:VAF:C:PS	0|1:11:43:25:0.581:P:487
contig_1938	270694	.	G	A	18	PASS	.	GT:GQ:DP:AD:VAF:C:PS	1|0:18:40:18:0.45:P:487
contig_1938	271298	.	G	A	20	PASS	.	GT:GQ:DP:AD:VAF:C:PS	0|1:20:47:22:0.468:P:487
contig_1938	272265	.	G	GT	16	PASS	.	GT:GQ:DP:AD:VAF:C:PS	0|1:16:61:23:0.377:P:487
contig_1938	272373	.	G	A	22	PASS	.	GT:GQ:DP:AD:VAF:C:PS	0|1:22:57:26:0.456:P:487
contig_1938	272467	.	CGA	C	36	PASS	.	GT:GQ:DP:AD:VAF:C:PS	1|0:36:56:12:0.214286:DV:487
contig_1938	273408	.	AT	A	0.1	refCall	.	GT:GQ:DP:AD:VAF:C	./.:15:47:22:0.468085:DV
contig_1938	274474	.	AG	A	13.4	PASS	.	GT:GQ:DP:AD:VAF:C:PS	0|1:13:54:26:0.481481:DV:487
contig_1938	274478	.	GA	G	17.3	PASS	.	GT:GQ:DP:AD:VAF:C:PS	1|0:17:52:24:0.461538:DV:487
contig_1938	274486	.	A	G	59.1	PASS	.	GT:GQ:DP:AD:VAF:C:PS	1|0:59:53:24:0.45283:DV:487
contig_1938	274536	.	T	C	19	PASS	.	GT:GQ:DP:AD:VAF:C:PS	1|0:19:54:24:0.444:P:487
contig_1938	274651	.	G	A	20	PASS	.	GT:GQ:DP:AD:VAF:C:PS	1|0:20:56:26:0.464:P:487
contig_1938	276058	.	T	C	20	PASS	.	GT:GQ:DP:AD:VAF:C:PS	0|1:20:58:22:0.379:P:487
contig_1938	276413	.	G	A	22	PASS	.	GT:GQ:DP:AD:VAF:C:PS	0|1:22:63:27:0.429:P:487
contig_1938	276546	.	G	A	22	PASS	.	GT:GQ:DP:AD:VAF:C:PS	0|1:22:69:29:0.42:P:487
contig_1938	277331	.	G	A	23	PASS	.	GT:GQ:DP:AD:VAF:C:PS	0|1:23:63:22:0.349:P:487
contig_1938	277625	.	C	T	20	PASS	.	GT:GQ:DP:AD:VAF:C:PS	0|1:20:61:25:0.41:P:487
contig_1938	277645	.	G	A	25	PASS	.	GT:GQ:DP:AD:VAF:C:PS	0|1:25:61:26:0.426:P:487
contig_1938	277720	.	T	C	19	PASS	.	GT:GQ:DP:AD:VAF:C:PS	0|1:19:60:26:0.433:P:487
contig_1938	278296	.	A	G	22	PASS	.	GT:GQ:DP:AD:VAF:C:PS	1|0:22:62:31:0.5:P:487
contig_1938	280222	.	T	C	20	PASS	.	GT:GQ:DP:AD:VAF:C:PS	1|0:20:57:25:0.439:P:487
contig_1938	280263	.	AAG	A	20	PASS	.	GT:GQ:DP:AD:VAF:C:PS	0|1:20:55:23:0.418:P:487
contig_1938	280330	.	AT	A	54.1	PASS	.	GT:GQ:DP:AD:VAF:C:PS	0|1:53:52:19:0.365385:DV:487
contig_1938	282215	.	C	G	20	PASS	.	GT:GQ:DP:AD:VAF:C:PS	0|1:20:70:30:0.429:P:487
contig_1938	282357	.	T	C	19	PASS	.	GT:GQ:DP:AD:VAF:C:PS	0|1:19:71:32:0.451:P:487
contig_1938	282583	.	CGTCGTCGACGTCG	C	0.8	refCall	.	GT:GQ:DP:AD:VAF:C	./.:8:60:21:0.35:DV
contig_1938	282599	.	G	A	0	refCall	.	GT:GQ:DP:AD:VAF:C	0/0:33:46:10:0.217391:DV
contig_1938	283030	.	G	A	21	PASS	.	GT:GQ:DP:AD:VAF:C:PS	0|1:21:60:32:0.533:P:487
contig_1938	283989	.	GT	G	39.1	PASS	.	GT:GQ:DP:AD:VAF:C:PS	0|1:39:69:27:0.391304:DV:487
contig_1938	283993	.	A	G	50.5	PASS	.	GT:GQ:DP:AD:VAF:C:PS	0|1:50:70:29:0.414286:DV:487
contig_1938	284447	.	G	C	22	PASS	.	GT:GQ:DP:AD:VAF:C:PS	0|1:22:65:22:0.338:P:487
contig_1938	284658	.	A	G	19	PASS	.	GT:GQ:DP:AD:VAF:C:PS	0|1:19:67:23:0.343:P:487
contig_1938	284669	.	GAAACTT	G	21.4	PASS	.	GT:GQ:DP:AD:VAF:C:PS	0|1:21:70:18:0.257143:DV:487
contig_1938	284757	.	G	C	25	PASS	.	GT:GQ:DP:AD:VAF:C:PS	0|1:25:68:25:0.368:P:487
contig_1938	284949	.	AT	A	27.9	PASS	.	GT:GQ:DP:AD:VAF:C:PS	1|0:27:66:13:0.19697:DV:487
contig_1938	285032	.	C	T	19	PASS	.	GT:GQ:DP:AD:VAF:C:PS	0|1:19:67:26:0.388:P:487
contig_1938	285139	.	T	C	17	PASS	.	GT:GQ:DP:AD:VAF:C:PS	1|0:17:67:32:0.478:P:487
contig_1938	288111	.	C	T	20	PASS	.	GT:GQ:DP:AD:VAF:C:PS	0|1:20:55:22:0.4:P:487
contig_1938	288210	.	G	A	21	PASS	.	GT:GQ:DP:AD:VAF:C:PS	0|1:21:55:22:0.4:P:487
contig_1938	288471	.	TAAAAATTTGAAAAAA	T	42.9	PASS	.	GT:GQ:DP:AD:VAF:C:PS	1|0:20:52:21:0.403846:DV:487
contig_1938	289366	.	A	G	16	PASS	.	GT:GQ:DP:AD:VAF:C:PS	0|1:16:55:18:0.327:P:487
contig_1938	289386	.	G	A	24	PASS	.	GT:GQ:DP:AD:VAF:C:PS	0|1:24:57:24:0.421:P:487
contig_1938	290608	.	CAT	C	12	PASS	.	GT:GQ:DP:AD:VAF:C:PS	1|0:12:49:21:0.429:P:487
contig_1938	290623	.	A	T	18	PASS	.	GT:GQ:DP:AD:VAF:C:PS	1|0:18:49:20:0.408:P:487
contig_1938	290693	.	A	G	30.4	PASS	.	GT:GQ:DP:AD:VAF:C:PS	1|0:30:47:20:0.425532:DV:487
contig_1938	290697	.	G	A	16	PASS	.	GT:GQ:DP:AD:VAF:C:PS	1|0:16:48:21:0.438:P:487
contig_1938	290752	.	A	G	18	PASS	.	GT:GQ:DP:AD:VAF:C:PS	1|0:18:48:18:0.375:P:487
contig_1938	290864	.	G	A	21	PASS	.	GT:GQ:DP:AD:VAF:C:PS	1|0:21:49:21:0.429:P:487
contig_1938	291185	.	AT	A	40.5	PASS	.	GT:GQ:DP:AD:VAF:C:PS	1|0:40:46:27:0.586957:DV:487
contig_1938	291188	.	T	TG	47.6	PASS	.	GT:GQ:DP:AD:VAF:C:PS	0|1:43:45:17:0.377778:DV:487
contig_1938	291532	.	C	T	49.8	PASS	.	GT:GQ:DP:AD:VAF:C:PS	0|1:50:40:15:0.375:DV:487
contig_1938	291568	.	GTCGTCGCTACC	G	51.8	PASS	.	GT:GQ:DP:AD:VAF:C:PS	0|1:49:46:19:0.413043:DV:487
contig_1938	291706	.	C	T	17	PASS	.	GT:GQ:DP:AD:VAF:C:PS	1|0:17:45:21:0.467:P:487
contig_1938	292062	.	GTC	G	14	PASS	.	GT:GQ:DP:AD:VAF:C:PS	1|0:14:43:19:0.442:P:487
contig_1938	292652	.	G	A	0.1	refCall	.	GT:GQ:DP:AD:VAF:C	./.:18:32:10:0.3125:DV
contig_1938	292663	.	A	G	7.1	PASS	.	GT:GQ:DP:AD:VAF:C:PS	1|0:7:30:9:0.3:DV:487
contig_1938	293166	.	A	G	18	PASS	.	GT:GQ:DP:AD:VAF:C:PS	1|0:18:43:19:0.442:P:487
contig_1938	293655	.	C	T	21	PASS	.	GT:GQ:DP:AD:VAF:C:PS	0|1:21:42:23:0.548:P:487
contig_1938	293991	.	A	AT	22.8	PASS	.	GT:GQ:DP:AD:VAF:C:PS	1|0:23:45:8:0.177778:DV:487
contig_1938	294295	.	A	G	20	PASS	.	GT:GQ:DP:AD:VAF:C:PS	1|0:20:45:22:0.489:P:487
contig_1938	294404	.	T	C	18	PASS	.	GT:GQ:DP:AD:VAF:C:PS	0|1:18:46:20:0.435:P:487
contig_1938	294540	.	C	T	18	PASS	.	GT:GQ:DP:AD:VAF:C:PS	0|1:18:42:18:0.429:P:487
contig_1938	295032	.	G	A	19	PASS	.	GT:GQ:DP:AD:VAF:C:PS	1|0:19:47:22:0.468:P:487
contig_1938	295064	.	A	C	19	PASS	.	GT:GQ:DP:AD:VAF:C:PS	1|0:19:48:17:0.354:P:487
contig_1938	295904	.	A	G	18	PASS	.	GT:GQ:DP:AD:VAF:C:PS	1|0:18:46:19:0.413:P:487
contig_1938	297146	.	GCGAT	G	14	PASS	.	GT:GQ:DP:AD:VAF:C:PS	1|0:14:53:17:0.321:P:487
contig_1938	297556	.	A	T	19	PASS	.	GT:GQ:DP:AD:VAF:C:PS	1|0:19:52:24:0.462:P:487
contig_1938	298095	.	C	T	20	PASS	.	GT:GQ:DP:AD:VAF:C:PS	1|0:20:52:24:0.462:P:487
contig_1938	298284	.	AAG	A	36.1	PASS	.	GT:GQ:DP:AD:VAF:C:PS	0|1:36:49:14:0.285714:DV:487
contig_1938	298382	.	G	T	45.6	PASS	.	GT:GQ:DP:AD:VAF:C:PS	1|0:45:53:22:0.415094:DV:487
contig_1938	298392	.	T	C	58.3	PASS	.	GT:GQ:DP:AD:VAF:C:PS	1|0:56:51:23:0.45098:DV:487
contig_1938	298785	.	GGA	G	21	PASS	.	GT:GQ:DP:AD:VAF:C:PS	1|0:13:53:18:0.339623:DV:487
contig_1938	298861	.	C	T	20	PASS	.	GT:GQ:DP:AD:VAF:C:PS	0|1:20:57:28:0.491:P:487
contig_1938	298907	.	A	G	20	PASS	.	GT:GQ:DP:AD:VAF:C:PS	1|0:20:55:26:0.473:P:487
contig_1938	298949	.	G	A	20	PASS	.	GT:GQ:DP:AD:VAF:C:PS	0|1:20:56:27:0.482:P:487
contig_1938	299510	.	AAG	A	0	refCall	.	GT:GQ:DP:AD:VAF:C	0/0:47:48:13:0.270833:DV
contig_1938	300375	.	T	A	20	PASS	.	GT:GQ:DP:AD:VAF:C:PS	0|1:20:44:21:0.477:P:487
contig_1938	300790	.	T	A	52.6	PASS	.	GT:GQ:DP:AD:VAF:C:PS	0|1:52:49:23:0.469388:DV:487
contig_1938	300888	.	T	C	72.6	PASS	.	GT:GQ:DP:AD:VAF:C:PS	1|0:69:50:23:0.46:DV:487
contig_1938	300897	.	A	G	17	PASS	.	GT:GQ:DP:AD:VAF:C:PS	0|1:17:49:20:0.408:P:487
contig_1938	301488	.	A	G	19	PASS	.	GT:GQ:DP:AD:VAF:C:PS	0|1:19:51:24:0.471:P:487
contig_1938	301508	.	C	T	20	PASS	.	GT:GQ:DP:AD:VAF:C:PS	1|0:20:49:25:0.51:P:487
contig_1938	301618	.	T	G	16	PASS	.	GT:GQ:DP:AD:VAF:C:PS	0|1:16:48:22:0.458:P:487
contig_1938	301676	.	G	T	21	PASS	.	GT:GQ:DP:AD:VAF:C:PS	0|1:21:45:19:0.422:P:487
contig_1938	301756	.	TG	T	14	PASS	.	GT:GQ:DP:AD:VAF:C:PS	0|1:14:46:20:0.435:P:487
contig_1938	301842	.	T	C	20	PASS	.	GT:GQ:DP:AD:VAF:C:PS	0|1:20:44:19:0.432:P:487
contig_1938	302203	.	AT	A	14.2	PASS	.	GT:GQ:DP:AD:VAF:C:PS	0|1:14:45:13:0.288889:DV:487
contig_1938	302557	.	C	T	26.1	PASS	.	GT:GQ:DP:AD:VAF:C:PS	0|1:26:34:8:0.235294:DV:487
contig_1938	302751	.	C	G	17	PASS	.	GT:GQ:DP:AD:VAF:C:PS	0|1:17:34:12:0.353:P:487
contig_1938	302776	.	A	G	18	PASS	.	GT:GQ:DP:AD:VAF:C:PS	0|1:18:33:12:0.364:P:487
contig_1938	302836	.	TCA	T	2.5	refCall	.	GT:GQ:DP:AD:VAF:C	./.:4:34:9:0.264706:DV
contig_1938	303001	.	T	A	35.4	PASS	.	GT:GQ:DP:AD:VAF:C	1/1:17:22:22:1:DV
contig_1938	303070	.	A	G	23.3	PASS	.	GT:GQ:DP:AD:VAF:C:PS	0|1:23:33:11:0.333333:DV:487
contig_1938	303272	.	T	C	43.4	PASS	.	GT:GQ:DP:AD:VAF:C:PS	0|1:43:38:12:0.315789:DV:487
contig_1938	303692	.	A	T	43.6	PASS	.	GT:GQ:DP:AD:VAF:C:PS	0|1:44:40:14:0.35:DV:487
contig_1938	304189	.	CAAA	C	45.8	PASS	.	GT:GQ:DP:AD:VAF:C:PS	1|0:44:54:24:0.444444:DV:487
contig_1938	304198	.	A	G	46.2	PASS	.	GT:GQ:DP:AD:VAF:C:PS	0|1:46:53:19:0.358491:DV:487
contig_1938	304732	.	T	C	16	PASS	.	GT:GQ:DP:AD:VAF:C:PS	1|0:16:50:27:0.54:P:487
contig_1938	305134	.	TA	T	16	PASS	.	GT:GQ:DP:AD:VAF:C:PS	0|1:16:60:24:0.4:P:487
contig_1938	305147	.	A	C	63	PASS	.	GT:GQ:DP:AD:VAF:C:PS	0|1:63:60:28:0.466667:DV:487
contig_1938	305148	.	G	T	67.6	PASS	.	GT:GQ:DP:AD:VAF:C:PS	1|0:67:59:29:0.491525:DV:487
contig_1938	305162	.	T	C	20	PASS	.	GT:GQ:DP:AD:VAF:C:PS	0|1:20:62:28:0.452:P:487
contig_1938	305637	.	T	G	20.7	PASS	.	GT:GQ:DP:AD:VAF:C	0/1:11:62:43:0.693548:DV
contig_1938	305638	.	TCTCTCTC	T	5.2	PASS	.	GT:GQ:DP:AD:VAF:C:PS	0|1:5:62:15:0.241935:DV:487
contig_1938	307181	.	T	C	17	PASS	.	GT:GQ:DP:AD:VAF:C:PS	0|1:17:56:23:0.411:P:487
contig_1938	307655	.	G	T	20	PASS	.	GT:GQ:DP:AD:VAF:C:PS	0|1:20:54:24:0.444:P:487
contig_1938	307846	.	G	A	22	PASS	.	GT:GQ:DP:AD:VAF:C:PS	0|1:22:55:26:0.473:P:487
contig_1938	311418	.	GT	G	0.4	refCall	.	GT:GQ:DP:AD:VAF:C	./.:10:57:6:0.105263:DV
contig_1938	318390	.	ACT	A	13	PASS	.	GT:GQ:DP:AD:VAF:C:PS	1|0:13:54:22:0.407:P:318389
contig_1938	318441	.	A	G	19	PASS	.	GT:GQ:DP:AD:VAF:C:PS	1|0:19:55:23:0.418:P:318389
contig_1938	318885	.	G	T	19	PASS	.	GT:GQ:DP:AD:VAF:C:PS	1|0:19:59:26:0.441:P:318389
contig_1938	319013	.	TTG	T	0	refCall	.	GT:GQ:DP:AD:VAF:C	0/0:34:53:12:0.226415:DV
contig_1938	319015	.	G	T	1.4	refCall	.	GT:GQ:DP:AD:VAF:C	./.:6:36:9:0.25:DV
contig_1938	319034	.	G	T	21	PASS	.	GT:GQ:DP:AD:VAF:C:PS	1|0:21:56:25:0.446:P:318389
contig_1938	320775	.	C	T	19	PASS	.	GT:GQ:DP:AD:VAF:C:PS	1|0:19:62:27:0.435:P:318389
contig_1938	321234	.	G	A	19	PASS	.	GT:GQ:DP:AD:VAF:C:PS	1|0:19:56:26:0.464:P:318389
contig_1938	325275	.	AGT	A	16	PASS	.	GT:GQ:DP:AD:VAF:C:PS	1|0:16:57:21:0.368:P:318389
contig_1938	325441	.	TTATAG	T	11	PASS	.	GT:GQ:DP:AD:VAF:C:PS	0|1:11:57:26:0.456:P:318389
contig_1938	325888	.	G	A	19	PASS	.	GT:GQ:DP:AD:VAF:C:PS	1|0:19:65:31:0.477:P:318389
contig_1938	326333	.	AG	A	21.2	PASS	.	GT:GQ:DP:AD:VAF:C:PS	0|1:16:61:22:0.360656:DV:318389
contig_1938	326334	.	G	GATT	6.6	PASS	.	GT:GQ:DP:AD:VAF:C:PS	1|0:6:39:27:0.692308:DV:318389
contig_1938	328739	.	A	T	18	PASS	.	GT:GQ:DP:AD:VAF:C:PS	1|0:18:52:25:0.481:P:318389
contig_1938	329082	.	G	A	20	PASS	.	GT:GQ:DP:AD:VAF:C:PS	0|1:20:49:23:0.469:P:318389
contig_1938	331138	.	T	C	22	PASS	.	GT:GQ:DP:AD:VAF:C:PS	0|1:22:45:19:0.422:P:318389
contig_1938	331691	.	A	G	17	PASS	.	GT:GQ:DP:AD:VAF:C:PS	1|0:17:52:27:0.519:P:318389
contig_1938	332229	.	TTCTCTCTCTCTCTCTCTC	TTCTCTCTCTCTCTCTC,T	37.7	PASS	.	GT:GQ:DP:AD:VAF:C:PS	2|1:16:49:10,8:0.204082,0.163265:DV:318389
contig_1938	332477	.	T	C	19	PASS	.	GT:GQ:DP:AD:VAF:C:PS	1|0:19:51:24:0.471:P:318389
contig_1938	332630	.	A	C	22	PASS	.	GT:GQ:DP:AD:VAF:C:PS	0|1:22:49:22:0.449:P:318389
contig_1938	332898	.	A	G	19	PASS	.	GT:GQ:DP:AD:VAF:C:PS	0|1:19:48:21:0.438:P:318389
contig_1938	333206	.	T	C	19	PASS	.	GT:GQ:DP:AD:VAF:C:PS	0|1:19:47:21:0.447:P:318389
contig_1938	333639	.	ATACGATAGG	A	65.3	PASS	.	GT:GQ:DP:AD:VAF:C:PS	0|1:65:42:19:0.452381:DV:318389
contig_1938	334473	.	C	CGA	23.2	PASS	.	GT:GQ:DP:AD:VAF:C:PS	0|1:19:37:13:0.351351:DV:318389
contig_1938	334474	.	GGTTCCCC	G	56.4	PASS	.	GT:GQ:DP:AD:VAF:C:PS	1|0:42:37:21:0.567568:DV:318389
contig_1938	335255	.	ACGCGCG	A	20.6	PASS	.	GT:GQ:DP:AD:VAF:C:PS	1|0:21:39:11:0.282051:DV:318389
contig_1938	335258	.	C	A	1	refCall	.	GT:GQ:DP:AD:VAF:C	./.:7:24:13:0.541667:DV
contig_1938	335264	.	C	A	26.2	PASS	.	GT:GQ:DP:AD:VAF:C:PS	1|0:26:39:10:0.25641:DV:318389
contig_1938	335309	.	A	C	17	PASS	.	GT:GQ:DP:AD:VAF:C:PS	1|0:17:39:18:0.462:P:318389
contig_1938	335321	.	G	A	19	PASS	.	GT:GQ:DP:AD:VAF:C:PS	1|0:19:39:17:0.436:P:318389
contig_1938	335341	.	GTA	G	3.2	PASS	.	GT:GQ:DP:AD:VAF:C:PS	1|0:3:37:10:0.27027:DV:318389
contig_1938	335553	.	G	A	19	PASS	.	GT:GQ:DP:AD:VAF:C:PS	1|0:19:37:17:0.459:P:318389
contig_1938	337303	.	G	A	16	PASS	.	GT:GQ:DP:AD:VAF:C:PS	1|0:16:42:17:0.405:P:318389
contig_1938	337777	.	T	C	17	PASS	.	GT:GQ:DP:AD:VAF:C:PS	1|0:17:43:20:0.465:P:318389
contig_1938	338792	.	T	C	29.9	PASS	.	GT:GQ:DP:AD:VAF:C:PS	0|1:30:35:9:0.257143:DV:318389
contig_1938	338809	.	A	G	20	PASS	.	GT:GQ:DP:AD:VAF:C:PS	1|0:20:37:17:0.459:P:318389
contig_1938	338862	.	T	C	16	PASS	.	GT:GQ:DP:AD:VAF:C:PS	1|0:16:43:17:0.395:P:318389
contig_1938	338911	.	ATATATATATATAG	A	13.8	PASS	.	GT:GQ:DP:AD:VAF:C:PS	0|1:11:40:15:0.375:DV:318389
contig_1938	338931	.	C	T	4.9	PASS	.	GT:GQ:DP:AD:VAF:C:PS	1|0:2:36:14:0.388889:DV:318389
contig_1938	338937	.	CA	C	13.1	PASS	.	GT:GQ:DP:AD:VAF:C:PS	0|1:12:36:18:0.5:DV:318389
contig_1938	338951	.	C	T	16	PASS	.	GT:GQ:DP:AD:VAF:C:PS	1|0:16:34:14:0.412:P:318389
contig_1938	338975	.	A	C	17	PASS	.	GT:GQ:DP:AD:VAF:C:PS	1|0:17:36:13:0.361:P:318389
contig_1938	338997	.	TGTTTATA	T	23.8	PASS	.	GT:GQ:DP:AD:VAF:C:PS	1|0:24:35:15:0.428571:DV:318389
contig_1938	339049	.	A	AT	0.3	refCall	.	GT:GQ:DP:AD:VAF:C	./.:12:36:8:0.222222:DV
contig_1938	339054	.	T	TC	17.5	PASS	.	GT:GQ:DP:AD:VAF:C:PS	1|0:16:36:10:0.277778:DV:318389
contig_1938	339094	.	A	AGCCC	6.7	PASS	.	GT:GQ:DP:AD:VAF:C:PS	1|0:7:33:5:0.151515:DV:318389
contig_1938	339120	.	ATATATATATAT	A	0.7	refCall	.	GT:GQ:DP:AD:VAF:C	./.:8:28:6:0.214286:DV
contig_1938	339132	.	G	A	0.6	refCall	.	GT:GQ:DP:AD:VAF:C	./.:9:28:10:0.357143:DV
contig_1938	339133	.	C	A	1.3	refCall	.	GT:GQ:DP:AD:VAF:C	./.:6:27:9:0.333333:DV
contig_1938	339470	.	C	T	60.3	PASS	.	GT:GQ:DP:AD:VAF:C:PS	1|0:59:40:17:0.425:DV:318389
contig_1938	342536	.	G	A	20	PASS	.	GT:GQ:DP:AD:VAF:C:PS	0|1:20:57:31:0.544:P:318389
contig_1938	344596	.	C	T	18	PASS	.	GT:GQ:DP:AD:VAF:C:PS	1|0:18:47:18:0.383:P:318389
contig_1938	344855	.	G	A	19	PASS	.	GT:GQ:DP:AD:VAF:C:PS	1|0:19:49:19:0.388:P:318389
contig_1938	344903	.	C	T	18	PASS	.	GT:GQ:DP:AD:VAF:C:PS	1|0:18:47:16:0.34:P:318389
contig_1938	344977	.	A	G	18	PASS	.	GT:GQ:DP:AD:VAF:C:PS	1|0:18:49:19:0.388:P:318389
contig_1938	345005	.	AT	A	27.2	PASS	.	GT:GQ:DP:AD:VAF:C:PS	1|0:27:51:20:0.392157:DV:318389
contig_1938	345030	.	TAATAATA	T,TAAATAATA	56	PASS	.	GT:GQ:DP:AD:VAF:C:PS	2|1:27:48:24,19:0.5,0.395833:DV:318389
contig_1938	345078	.	C	T	20	PASS	.	GT:GQ:DP:AD:VAF:C:PS	1|0:20:50:21:0.42:P:318389
contig_1938	345233	.	A	G	38.2	PASS	.	GT:GQ:DP:AD:VAF:C:PS	1|0:38:50:18:0.36:DV:318389
contig_1938	345309	.	A	G	18	PASS	.	GT:GQ:DP:AD:VAF:C:PS	1|0:18:49:18:0.367:P:318389
contig_1938	345346	.	A	C	23.2	PASS	.	GT:GQ:DP:AD:VAF:C:PS	1|0:23:49:16:0.326531:DV:318389
contig_1938	345347	.	A	G	26.6	PASS	.	GT:GQ:DP:AD:VAF:C:PS	1|0:27:49:16:0.326531:DV:318389
contig_1938	345565	.	ACC	A	14	PASS	.	GT:GQ:DP:AD:VAF:C:PS	1|0:14:52:18:0.346:P:318389
contig_1938	345783	.	A	AAT	14	PASS	.	GT:GQ:DP:AD:VAF:C:PS	1|0:14:62:20:0.323:P:318389
contig_1938	346097	.	CCT	C	39.3	PASS	.	GT:GQ:DP:AD:VAF:C:PS	1|0:39:58:14:0.241379:DV:318389
contig_1938	346319	.	T	C	17	PASS	.	GT:GQ:DP:AD:VAF:C:PS	1|0:17:64:25:0.391:P:318389
contig_1938	346588	.	A	G	67.5	PASS	.	GT:GQ:DP:AD:VAF:C:PS	1|0:67:63:21:0.333333:DV:318389
contig_1938	347243	.	TC	T	15.9	PASS	.	GT:GQ:DP:AD:VAF:C:PS	0|1:16:54:20:0.37037:DV:318389
contig_1938	348471	.	T	C	19	PASS	.	GT:GQ:DP:AD:VAF:C:PS	1|0:19:56:25:0.446:P:318389
contig_1938	348620	.	ATATT	A	13	PASS	.	GT:GQ:DP:AD:VAF:C:PS	1|0:13:59:24:0.407:P:318389
contig_1938	348716	.	A	G	69.2	PASS	.	GT:GQ:DP:AD:VAF:C:PS	0|1:69:59:32:0.542373:DV:318389
contig_1938	348905	.	A	G	20	PASS	.	GT:GQ:DP:AD:VAF:C:PS	1|0:20:58:23:0.397:P:318389
contig_1938	349221	.	G	A	17	PASS	.	GT:GQ:DP:AD:VAF:C:PS	1|0:17:61:27:0.443:P:318389
contig_1938	349412	.	A	G	71.4	PASS	.	GT:GQ:DP:AD:VAF:C:PS	1|0:69:61:28:0.459016:DV:318389
contig_1938	349413	.	G	GT	34.6	PASS	.	GT:GQ:DP:AD:VAF:C:PS	1|0:34:64:20:0.3125:DV:318389
contig_1938	349414	.	T	TC	53.4	PASS	.	GT:GQ:DP:AD:VAF:C:PS	0|1:49:64:27:0.421875:DV:318389
contig_1938	349681	.	AT	A	0	refCall	.	GT:GQ:DP:AD:VAF:C	0/0:24:62:21:0.33871:DV
contig_1938	350062	.	A	T	18	PASS	.	GT:GQ:DP:AD:VAF:C:PS	1|0:18:53:25:0.472:P:318389
contig_1938	350089	.	GATTTTTATATCCTTTTATTTTTATATCCTTTT	G	50	PASS	.	GT:GQ:DP:AD:VAF:C:PS	0|1:32:51:15:0.294118:DV:318389
contig_1938	350289	.	T	C	60.1	PASS	.	GT:GQ:DP:AD:VAF:C:PS	0|1:60:55:24:0.436364:DV:318389
contig_1938	350298	.	T	C	16	PASS	.	GT:GQ:DP:AD:VAF:C:PS	0|1:16:55:23:0.418:P:318389
contig_1938	350441	.	T	C	17	PASS	.	GT:GQ:DP:AD:VAF:C:PS	0|1:17:53:22:0.415:P:318389
contig_1938	350469	.	C	T	46.6	PASS	.	GT:GQ:DP:AD:VAF:C:PS	0|1:47:48:22:0.458333:DV:318389
contig_1938	350471	.	C	T	39	PASS	.	GT:GQ:DP:AD:VAF:C:PS	0|1:39:56:22:0.392857:DV:318389
contig_1938	350552	.	C	T	16	PASS	.	GT:GQ:DP:AD:VAF:C:PS	0|1:16:56:23:0.411:P:318389
contig_1938	350562	.	C	T	49.8	PASS	.	GT:GQ:DP:AD:VAF:C:PS	0|1:50:54:22:0.407407:DV:318389
contig_1938	350566	.	AAGCGATGG	A	42.2	PASS	.	GT:GQ:DP:AD:VAF:C:PS	0|1:42:53:17:0.320755:DV:318389
contig_1938	350733	.	C	T	20	PASS	.	GT:GQ:DP:AD:VAF:C:PS	0|1:20:56:25:0.446:P:318389
contig_1938	351607	.	A	ATGT	14	PASS	.	GT:GQ:DP:AD:VAF:C:PS	1|0:14:59:19:0.322:P:318389
contig_1938	351750	.	TA	T	1.7	refCall	.	GT:GQ:DP:AD:VAF:C	./.:5:58:12:0.206897:DV
contig_1938	352388	.	T	G	16	PASS	.	GT:GQ:DP:AD:VAF:C:PS	1|0:16:55:25:0.455:P:318389
contig_1938	352552	.	A	AT	12	PASS	.	GT:GQ:DP:AD:VAF:C:PS	1|0:12:50:19:0.38:P:318389
contig_1938	352564	.	CATATGT	C	46.1	PASS	.	GT:GQ:DP:AD:VAF:C:PS	0|1:31:50:21:0.42:DV:318389
contig_1938	352578	.	T	C	53.9	PASS	.	GT:GQ:DP:AD:VAF:C:PS	1|0:54:48:21:0.4375:DV:318389
contig_1938	352619	.	TAA	T	17	PASS	.	GT:GQ:DP:AD:VAF:C:PS	1|0:17:50:21:0.42:P:318389
contig_1938	352643	.	CTCGCATGATA	C	43.8	PASS	.	GT:GQ:DP:AD:VAF:C:PS	1|0:43:50:21:0.42:DV:318389
contig_1938	353109	.	A	G	18	PASS	.	GT:GQ:DP:AD:VAF:C:PS	1|0:18:50:22:0.44:P:318389
contig_1938	353343	.	A	G	17	PASS	.	GT:GQ:DP:AD:VAF:C:PS	0|1:17:49:24:0.49:P:318389
contig_1938	353667	.	G	A	20	PASS	.	GT:GQ:DP:AD:VAF:C:PS	0|1:20:44:21:0.477:P:318389
contig_1938	353770	.	T	C	16	PASS	.	GT:GQ:DP:AD:VAF:C:PS	0|1:16:50:21:0.42:P:318389
contig_1938	353826	.	G	A	19	PASS	.	GT:GQ:DP:AD:VAF:C:PS	0|1:19:50:23:0.46:P:318389
contig_1938	354658	.	T	C	18	PASS	.	GT:GQ:DP:AD:VAF:C:PS	1|0:18:58:25:0.431:P:318389
contig_1938	355404	.	T	C	16	PASS	.	GT:GQ:DP:AD:VAF:C:PS	1|0:16:60:25:0.417:P:318389
contig_1938	356283	.	T	G	17	PASS	.	GT:GQ:DP:AD:VAF:C:PS	0|1:17:55:18:0.327:P:318389
contig_1938	356351	.	G	A	21	PASS	.	GT:GQ:DP:AD:VAF:C:PS	0|1:21:56:24:0.429:P:318389
contig_1938	356759	.	G	C	21	PASS	.	GT:GQ:DP:AD:VAF:C:PS	0|1:21:54:17:0.315:P:318389
contig_1938	357492	.	T	C	19	PASS	.	GT:GQ:DP:AD:VAF:C:PS	1|0:19:57:25:0.439:P:318389
contig_1938	357584	.	TA	T	46.1	PASS	.	GT:GQ:DP:AD:VAF:C:PS	1|0:40:52:23:0.442308:DV:318389
contig_1938	357588	.	AG	A	22.6	PASS	.	GT:GQ:DP:AD:VAF:C:PS	0|1:22:50:18:0.36:DV:318389
contig_1938	357606	.	ATT	A	17	PASS	.	GT:GQ:DP:AD:VAF:C:PS	1|0:17:51:22:0.431:P:318389
contig_1938	357644	.	G	A	20	PASS	.	GT:GQ:DP:AD:VAF:C:PS	1|0:20:51:25:0.49:P:318389
contig_1938	363949	.	C	T	36.8	PASS	.	GT:GQ:DP:AD:VAF:C:PS	0|1:37:46:19:0.413043:DV:318389
contig_1938	364083	.	T	C	18	PASS	.	GT:GQ:DP:AD:VAF:C:PS	1|0:18:46:21:0.457:P:318389
contig_1938	364194	.	CGA	C	19	PASS	.	GT:GQ:DP:AD:VAF:C:PS	0|1:19:47:21:0.447:P:318389
contig_1938	364613	.	C	A	20	PASS	.	GT:GQ:DP:AD:VAF:C:PS	0|1:20:56:24:0.429:P:318389
contig_1938	364626	.	G	A	20	PASS	.	GT:GQ:DP:AD:VAF:C:PS	1|0:20:53:27:0.509:P:318389
contig_1938	364782	.	C	T	20	PASS	.	GT:GQ:DP:AD:VAF:C:PS	0|1:20:55:26:0.473:P:318389
contig_1938	365288	.	T	C	16	PASS	.	GT:GQ:DP:AD:VAF:C:PS	1|0:16:61:26:0.426:P:318389
contig_1938	365316	.	G	A	21	PASS	.	GT:GQ:DP:AD:VAF:C:PS	0|1:21:66:33:0.5:P:318389
contig_1938	365359	.	A	G	19	PASS	.	GT:GQ:DP:AD:VAF:C:PS	1|0:19:68:34:0.5:P:318389
contig_1938	365527	.	T	C	20	PASS	.	GT:GQ:DP:AD:VAF:C:PS	1|0:20:66:31:0.47:P:318389
contig_1938	365619	.	T	A	19	PASS	.	GT:GQ:DP:AD:VAF:C:PS	1|0:19:61:25:0.41:P:318389
contig_1938	365700	.	A	G	18	PASS	.	GT:GQ:DP:AD:VAF:C:PS	1|0:18:65:26:0.4:P:318389
contig_1938	365770	.	T	C	19	PASS	.	GT:GQ:DP:AD:VAF:C:PS	1|0:19:66:29:0.439:P:318389
contig_1938	368495	.	CGA	C	16	PASS	.	GT:GQ:DP:AD:VAF:C:PS	0|1:16:51:24:0.471:P:318389
contig_1938	368701	.	ATAC	A	41.6	PASS	.	GT:GQ:DP:AD:VAF:C:PS	1|0:37:49:23:0.469388:DV:318389
contig_1938	369216	.	CATT	C	48.9	PASS	.	GT:GQ:DP:AD:VAF:C:PS	0|1:48:48:21:0.4375:DV:318389
contig_1938	369218	.	T	TTG	51.4	PASS	.	GT:GQ:DP:AD:VAF:C:PS	1|0:49:27:22:0.814815:DV:318389
contig_1938	369365	.	T	C	20	PASS	.	GT:GQ:DP:AD:VAF:C:PS	0|1:20:49:20:0.408:P:318389
contig_1938	369907	.	C	T	20	PASS	.	GT:GQ:DP:AD:VAF:C:PS	1|0:20:53:27:0.509:P:318389
contig_1938	370949	.	AGAC	A	14	PASS	.	GT:GQ:DP:AD:VAF:C:PS	1|0:14:38:16:0.421:P:318389
contig_1938	371312	.	G	A	21	PASS	.	GT:GQ:DP:AD:VAF:C:PS	0|1:21:46:24:0.522:P:318389
contig_1938	371620	.	A	G	33.4	PASS	.	GT:GQ:DP:AD:VAF:C:PS	1|0:33:43:16:0.372093:DV:318389
contig_1938	371659	.	T	A	33	PASS	.	GT:GQ:DP:AD:VAF:C:PS	1|0:33:43:17:0.395349:DV:318389
contig_1938	371668	.	C	CAT	27.3	PASS	.	GT:GQ:DP:AD:VAF:C:PS	1|0:27:44:16:0.363636:DV:318389
contig_1938	371711	.	A	C	43.6	PASS	.	GT:GQ:DP:AD:VAF:C:PS	1|0:44:46:19:0.413043:DV:318389
contig_1938	382143	.	GTGAAAATATCCT	G	35.4	PASS	.	GT:GQ:DP:AD:VAF:C:PS	1|0:35:43:10:0.232558:DV:382142
contig_1938	383084	.	G	A	19	PASS	.	GT:GQ:DP:AD:VAF:C:PS	1|0:19:53:21:0.396:P:382142
contig_1938	387542	.	AG	A	18	PASS	.	GT:GQ:DP:AD:VAF:C:PS	1|0:18:40:18:0.45:P:382142
contig_1938	389063	.	C	T	13.5	PASS	.	GT:GQ:DP:AD:VAF:C:PS	0|1:13:45:16:0.355556:DV:382142
contig_1938	389064	.	A	T	0	refCall	.	GT:GQ:DP:AD:VAF:C	0/0:42:49:11:0.22449:DV
contig_1938	391204	.	AC	A	31	PASS	.	GT:GQ:DP:AD:VAF:C:PS	1|0:24:33:14:0.424242:DV:382142
contig_1938	397212	.	ATTTTTT	A	0	refCall	.	GT:GQ:DP:AD:VAF:C	0/0:43:58:17:0.293103:DV
contig_1938	399623	.	CAAAG	C	24.1	PASS	.	GT:GQ:DP:AD:VAF:C	1/1:20:68:22:0.323529:DV
contig_1938	402587	.	TA	T	2.6	refCall	.	GT:GQ:DP:AD:VAF:C	./.:3:54:14:0.259259:DV
contig_1938	403411	.	GA	G	48.1	PASS	.	GT:GQ:DP:AD:VAF:C:PS	1|0:48:56:21:0.375:DV:403410
contig_1938	403415	.	A	C	39.4	PASS	.	GT:GQ:DP:AD:VAF:C:PS	1|0:39:57:19:0.333333:DV:403410
contig_1938	403841	.	TATA	T	35.3	PASS	.	GT:GQ:DP:AD:VAF:C:PS	1|0:34:52:23:0.442308:DV:403410
contig_1938	403847	.	A	AGC	41.7	PASS	.	GT:GQ:DP:AD:VAF:C:PS	0|1:36:53:26:0.490566:DV:403410
contig_1938	403894	.	T	C	16	PASS	.	GT:GQ:DP:AD:VAF:C:PS	1|0:16:50:21:0.42:P:403410
contig_1938	403905	.	CT	C	32.1	PASS	.	GT:GQ:DP:AD:VAF:C:PS	1|0:28:52:21:0.403846:DV:403410
contig_1938	403909	.	TG	T	36.6	PASS	.	GT:GQ:DP:AD:VAF:C:PS	0|1:33:46:21:0.456522:DV:403410
contig_1938	403922	.	A	G	68.5	PASS	.	GT:GQ:DP:AD:VAF:C:PS	1|0:67:51:23:0.45098:DV:403410
contig_1938	404428	.	ATG	A	11	PASS	.	GT:GQ:DP:AD:VAF:C:PS	1|0:11:50:16:0.32:P:403410
contig_1938	404517	.	CAA	C,CTTAA	58.8	PASS	.	GT:GQ:DP:AD:VAF:C:PS	1|2:29:45:26,17:0.577778,0.377778:DV:403410
contig_1938	405193	.	G	C	18	PASS	.	GT:GQ:DP:AD:VAF:C:PS	0|1:18:50:22:0.44:P:403410
contig_1938	405410	.	C	T	43.3	PASS	.	GT:GQ:DP:AD:VAF:C:PS	1|0:43:53:25:0.471698:DV:403410
contig_1938	405455	.	T	A	50.6	PASS	.	GT:GQ:DP:AD:VAF:C:PS	1|0:51:50:22:0.44:DV:403410
contig_1938	407200	.	T	C	21	PASS	.	GT:GQ:DP:AD:VAF:C:PS	0|1:21:54:23:0.426:P:403410
contig_1938	409394	.	TTA	T	33.4	PASS	.	GT:GQ:DP:AD:VAF:C:PS	0|1:33:51:18:0.352941:DV:403410
contig_1938	410912	.	G	T	19	PASS	.	GT:GQ:DP:AD:VAF:C:PS	1|0:19:59:27:0.458:P:403410
contig_1938	414426	.	ATG	A	45.8	PASS	.	GT:GQ:DP:AD:VAF:C:PS	1|0:46:59:17:0.288136:DV:403410
contig_1938	415610	.	T	C	16	PASS	.	GT:GQ:DP:AD:VAF:C:PS	1|0:16:65:24:0.369:P:403410
contig_1938	417634	.	GT	G	14	PASS	.	GT:GQ:DP:AD:VAF:C:PS	1|0:14:78:27:0.346:P:403410
contig_1938	417735	.	T	C	18	PASS	.	GT:GQ:DP:AD:VAF:C:PS	1|0:18:79:30:0.38:P:403410
contig_1938	422289	.	TA	T	0	refCall	.	GT:GQ:DP:AD:VAF:C	0/0:38:79:22:0.278481:DV
contig_1938	422720	.	T	G	16	PASS	.	GT:GQ:DP:AD:VAF:C:PS	1|0:16:71:26:0.366:P:403410
contig_1938	422898	.	TA	T	32.5	PASS	.	GT:GQ:DP:AD:VAF:C:PS	0|1:31:75:41:0.546667:DV:403410
contig_1938	422900	.	A	AG	39.7	PASS	.	GT:GQ:DP:AD:VAF:C:PS	1|0:23:74:30:0.405405:DV:403410
contig_1938	423813	.	G	A	20	PASS	.	GT:GQ:DP:AD:VAF:C:PS	1|0:20:73:32:0.438:P:403410
contig_1938	427642	.	C	T	18	PASS	.	GT:GQ:DP:AD:VAF:C:PS	1|0:18:57:18:0.316:P:403410
contig_1938	427680	.	C	G	17	PASS	.	GT:GQ:DP:AD:VAF:C:PS	1|0:17:67:23:0.343:P:403410
contig_1938	427912	.	C	T	16	PASS	.	GT:GQ:DP:AD:VAF:C:PS	1|0:16:60:21:0.35:P:403410
contig_1938	428173	.	C	T	19	PASS	.	GT:GQ:DP:AD:VAF:C:PS	1|0:19:63:25:0.397:P:403410
contig_1938	428768	.	A	G	18	PASS	.	GT:GQ:DP:AD:VAF:C:PS	1|0:18:60:22:0.367:P:403410
contig_1938	428985	.	AT	A	9.1	PASS	.	GT:GQ:DP:AD:VAF:C:PS	1|0:9:61:18:0.295082:DV:403410
contig_1938	429220	.	G	A	20	PASS	.	GT:GQ:DP:AD:VAF:C:PS	1|0:20:61:25:0.41:P:403410
contig_1938	429337	.	A	C	19	PASS	.	GT:GQ:DP:AD:VAF:C:PS	1|0:19:62:24:0.387:P:403410
contig_1938	429449	.	C	T	17	PASS	.	GT:GQ:DP:AD:VAF:C:PS	1|0:17:62:24:0.387:P:403410
contig_1938	429464	.	G	A	19	PASS	.	GT:GQ:DP:AD:VAF:C:PS	1|0:19:60:23:0.383:P:403410
contig_1938	429604	.	AG	A	12	PASS	.	GT:GQ:DP:AD:VAF:C:PS	1|0:12:52:10:0.192308:DV:403410
contig_1938	429773	.	C	T	16	PASS	.	GT:GQ:DP:AD:VAF:C:PS	1|0:16:60:22:0.367:P:403410
contig_1938	429913	.	AT	A	17.8	PASS	.	GT:GQ:DP:AD:VAF:C:PS	1|0:17:60:12:0.2:DV:403410
contig_1938	431073	.	G	A	20	PASS	.	GT:GQ:DP:AD:VAF:C:PS	1|0:20:57:24:0.421:P:403410
contig_1938	434260	.	G	A	20	PASS	.	GT:GQ:DP:AD:VAF:C:PS	1|0:20:50:25:0.5:P:403410
contig_1938	434955	.	CT	CTT,C	31.6	PASS	.	GT:GQ:DP:AD:VAF:C:PS	1|2:11:47:16,22:0.340426,0.468085:DV:403410
contig_1938	436216	.	AATATATATATATATAT	A	2.7	refCall	.	GT:GQ:DP:AD:VAF:C	./.:3:47:10:0.212766:DV
contig_1938	436343	.	TTTCTCTCTC	T	47.5	PASS	.	GT:GQ:DP:AD:VAF:C:PS	0|1:47:50:20:0.4:DV:403410
contig_1938	436588	.	CACGTTTA	C	11	PASS	.	GT:GQ:DP:AD:VAF:C:PS	0|1:11:52:19:0.365:P:403410
contig_1938	437872	.	A	G	50.6	PASS	.	GT:GQ:DP:AD:VAF:C:PS	0|1:50:63:25:0.396825:DV:403410
contig_1938	438775	.	A	G	21	PASS	.	GT:GQ:DP:AD:VAF:C:PS	0|1:21:68:32:0.471:P:403410
contig_1938	440598	.	GT	G	8.2	PASS	.	GT:GQ:DP:AD:VAF:C	1/1:8:69:14:0.202899:DV
contig_1938	443074	.	A	C	21	PASS	.	GT:GQ:DP:AD:VAF:C:PS	0|1:21:51:27:0.529:P:403410
contig_1938	443094	.	TATATATATA	T	16.6	PASS	.	GT:GQ:DP:AD:VAF:C:PS	1|0:17:55:9:0.163636:DV:403410
contig_1938	445209	.	A	G	19	PASS	.	GT:GQ:DP:AD:VAF:C:PS	1|0:19:77:31:0.403:P:403410
contig_1938	446774	.	A	G	18	PASS	.	GT:GQ:DP:AD:VAF:C:PS	1|0:18:80:30:0.375:P:403410
contig_1938	446835	.	C	G	19	PASS	.	GT:GQ:DP:AD:VAF:C:PS	1|0:19:73:26:0.356:P:403410
contig_1938	447228	.	ATT	A	14	PASS	.	GT:GQ:DP:AD:VAF:C:PS	1|0:14:70:24:0.343:P:403410
contig_1938	447824	.	A	G	67.5	PASS	.	GT:GQ:DP:AD:VAF:C:PS	1|0:67:68:22:0.323529:DV:403410
contig_1938	448561	.	A	C	16	PASS	.	GT:GQ:DP:AD:VAF:C:PS	0|1:16:64:29:0.453:P:403410
contig_1938	449215	.	GAA	G	16	PASS	.	GT:GQ:DP:AD:VAF:C:PS	0|1:16:57:28:0.491:P:403410
contig_1938	453586	.	A	C	20	PASS	.	GT:GQ:DP:AD:VAF:C:PS	1|0:20:64:28:0.438:P:403410
contig_1938	456993	.	G	T	20	PASS	.	GT:GQ:DP:AD:VAF:C:PS	1|0:20:67:31:0.463:P:403410
contig_1938	464254	.	G	A	22	PASS	.	GT:GQ:DP:AD:VAF:C:PS	0|1:22:50:18:0.36:P:403410
contig_1938	465088	.	T	C	20	PASS	.	GT:GQ:DP:AD:VAF:C:PS	1|0:20:58:27:0.466:P:403410
contig_1938	466716	.	AT	A	3.5	PASS	.	GT:GQ:DP:AD:VAF:C	1/1:3:56:13:0.232143:DV
contig_1938	468397	.	G	A	23	PASS	.	GT:GQ:DP:AD:VAF:C:PS	0|1:23:52:22:0.423:P:403410
contig_1938	470259	.	G	C	23	PASS	.	GT:GQ:DP:AD:VAF:C:PS	0|1:23:53:22:0.415:P:403410
contig_1938	471208	.	TG	T	15	PASS	.	GT:GQ:DP:AD:VAF:C:PS	1|0:15:53:25:0.472:P:403410
contig_1938	472302	.	G	A	20	PASS	.	GT:GQ:DP:AD:VAF:C:PS	1|0:20:50:23:0.46:P:403410
contig_1938	474441	.	A	G	19	PASS	.	GT:GQ:DP:AD:VAF:C:PS	1|0:19:56:24:0.429:P:403410
contig_1938	476275	.	G	A	19	PASS	.	GT:GQ:DP:AD:VAF:C:PS	0|1:19:61:30:0.492:P:403410
contig_1938	476908	.	TA	T	0.1	refCall	.	GT:GQ:DP:AD:VAF:C	./.:19:54:9:0.166667:DV
contig_1938	479646	.	C	CT	11.4	PASS	.	GT:GQ:DP:AD:VAF:C:PS	0|1:11:51:14:0.27451:DV:403410
contig_1938	479649	.	T	TC	26.1	PASS	.	GT:GQ:DP:AD:VAF:C:PS	1|0:26:50:14:0.28:DV:403410
contig_1938	480551	.	T	C	19	PASS	.	GT:GQ:DP:AD:VAF:C:PS	0|1:19:46:21:0.457:P:403410
contig_1938	482436	.	TTATATATATATATATATA	T	2.4	refCall	.	GT:GQ:DP:AD:VAF:C	./.:4:39:10:0.25641:DV
contig_1938	482809	.	AC	A	18	PASS	.	GT:GQ:DP:AD:VAF:C	1/1:18:32:31:0.969:P
contig_1938	482827	.	CATATATATATATATATATATATATATAT	C	0.3	refCall	.	GT:GQ:DP:AD:VAF:C	./.:11:33:5:0.151515:DV
contig_1938	482853	.	T	C	0.1	refCall	.	GT:GQ:DP:AD:VAF:C	./.:17:30:9:0.3:DV
contig_1938	482902	.	C	T	19	PASS	.	GT:GQ:DP:AD:VAF:C:PS	0|1:19:51:22:0.431:P:403410
contig_1938	484033	.	T	C	20.3	PASS	.	GT:GQ:DP:AD:VAF:C:PS	0|1:20:54:13:0.240741:DV:403410
contig_1938	484046	.	C	CTG	25.9	PASS	.	GT:GQ:DP:AD:VAF:C:PS	1|0:10:57:19:0.333333:DV:403410
contig_1938	484058	.	C	G	4	PASS	.	GT:GQ:DP:AD:VAF:C:PS	0|1:4:55:15:0.272727:DV:403410
contig_1938	484072	.	T	G	14.7	PASS	.	GT:GQ:DP:AD:VAF:C:PS	0|1:15:55:16:0.290909:DV:403410
contig_1938	484088	.	CT	C	2.2	refCall	.	GT:GQ:DP:AD:VAF:C	./.:4:53:9:0.169811:DV
contig_1938	484116	.	C	G,CTG	11	PASS	.	GT:GQ:DP:AD:VAF:C:PS	1|0:11:57:25,6:0.439,0.105:P:403410
contig_1938	484586	.	A	G	20	PASS	.	GT:GQ:DP:AD:VAF:C:PS	0|1:20:54:23:0.426:P:403410
contig_1938	486281	.	TAAA	T	6.7	PASS	.	GT:GQ:DP:AD:VAF:C	1/1:6:46:7:0.152174:DV
contig_1938	487487	.	TTA	T	54.5	PASS	.	GT:GQ:DP:AD:VAF:C:PS	1|0:54:47:23:0.489362:DV:403410
contig_1938	487651	.	A	G	19	PASS	.	GT:GQ:DP:AD:VAF:C:PS	0|1:19:48:18:0.375:P:403410
contig_1938	488839	.	A	G	20	PASS	.	GT:GQ:DP:AD:VAF:C:PS	0|1:20:54:22:0.407:P:403410
contig_1938	489113	.	T	G	19	PASS	.	GT:GQ:DP:AD:VAF:C:PS	0|1:19:52:18:0.346:P:403410
contig_1938	489149	.	G	A	24	PASS	.	GT:GQ:DP:AD:VAF:C:PS	0|1:24:46:18:0.391:P:403410
contig_1938	489220	.	T	C	20	PASS	.	GT:GQ:DP:AD:VAF:C:PS	0|1:20:53:20:0.377:P:403410
contig_1938	490554	.	A	G	18	PASS	.	GT:GQ:DP:AD:VAF:C:PS	0|1:18:50:19:0.38:P:403410
contig_1938	492550	.	G	A	49	PASS	.	GT:GQ:DP:AD:VAF:C:PS	0|1:49:63:23:0.365079:DV:403410
contig_1938	492558	.	C	T	52.3	PASS	.	GT:GQ:DP:AD:VAF:C:PS	0|1:52:61:22:0.360656:DV:403410
contig_1938	492654	.	TTTTC	T	0	refCall	.	GT:GQ:DP:AD:VAF:C	0/0:23:66:10:0.151515:DV
contig_1938	492806	.	C	A	19	PASS	.	GT:GQ:DP:AD:VAF:C:PS	0|1:19:67:26:0.388:P:403410
contig_1938	492850	.	A	G	22	PASS	.	GT:GQ:DP:AD:VAF:C:PS	0|1:22:58:21:0.362:P:403410
contig_1938	493366	.	G	A	20	PASS	.	GT:GQ:DP:AD:VAF:C:PS	0|1:20:66:27:0.409:P:403410
contig_1938	493769	.	T	C	53.6	PASS	.	GT:GQ:DP:AD:VAF:C:PS	0|1:54:71:27:0.380282:DV:403410
contig_1938	494220	.	A	C	21	PASS	.	GT:GQ:DP:AD:VAF:C:PS	0|1:21:66:21:0.318:P:403410
contig_1938	494306	.	T	C	38.8	PASS	.	GT:GQ:DP:AD:VAF:C:PS	0|1:39:65:22:0.338462:DV:403410
contig_1938	494495	.	A	T	19	PASS	.	GT:GQ:DP:AD:VAF:C:PS	0|1:19:55:17:0.309:P:403410
contig_1938	494816	.	A	T	18	PASS	.	GT:GQ:DP:AD:VAF:C:PS	0|1:18:58:21:0.362:P:403410
contig_1938	494921	.	AATATATATATATATATATATATATATAT	A	56.7	PASS	.	GT:GQ:DP:AD:VAF:C:PS	1|0:55:51:21:0.411765:DV:403410
contig_1938	495180	.	A	T	41.8	PASS	.	GT:GQ:DP:AD:VAF:C:PS	0|1:42:48:15:0.3125:DV:403410
contig_1938	495468	.	A	G	44.9	PASS	.	GT:GQ:DP:AD:VAF:C:PS	1|0:38:50:26:0.52:DV:403410
contig_1938	495943	.	C	T	17	PASS	.	GT:GQ:DP:AD:VAF:C:PS	0|1:17:47:17:0.362:P:403410
contig_1938	496035	.	C	T	17	PASS	.	GT:GQ:DP:AD:VAF:C:PS	0|1:17:46:16:0.348:P:403410
contig_1938	497858	.	T	C	18	PASS	.	GT:GQ:DP:AD:VAF:C:PS	0|1:18:39:14:0.359:P:403410
contig_1938	497982	.	TTATTTATATATATATA	T	36.8	PASS	.	GT:GQ:DP:AD:VAF:C:PS	1|0:17:37:14:0.378378:DV:403410
contig_1938	498022	.	A	T	16.8	PASS	.	GT:GQ:DP:AD:VAF:C:PS	0|1:17:37:12:0.324324:DV:403410
contig_1938	498064	.	G	A	18	PASS	.	GT:GQ:DP:AD:VAF:C:PS	0|1:18:37:12:0.324:P:403410
contig_1938	498313	.	A	G	16	PASS	.	GT:GQ:DP:AD:VAF:C:PS	0|1:16:40:12:0.3:P:403410
contig_1938	498584	.	G	C	20	PASS	.	GT:GQ:DP:AD:VAF:C:PS	0|1:20:43:15:0.349:P:403410
contig_1938	498700	.	T	C	17	PASS	.	GT:GQ:DP:AD:VAF:C:PS	0|1:17:43:15:0.349:P:403410
contig_1938	499284	.	G	A	64	PASS	.	GT:GQ:DP:AD:VAF:C:PS	1|0:62:49:28:0.571429:DV:403410
contig_1938	502937	.	A	T	18	PASS	.	GT:GQ:DP:AD:VAF:C:PS	1|0:18:46:17:0.37:P:403410
contig_1938	505422	.	A	G	20	PASS	.	GT:GQ:DP:AD:VAF:C:PS	1|0:20:54:23:0.426:P:403410
contig_1938	505653	.	CAG	C	31	PASS	.	GT:GQ:DP:AD:VAF:C:PS	1|0:29:61:16:0.262295:DV:403410
contig_1938	505953	.	T	C	18	PASS	.	GT:GQ:DP:AD:VAF:C:PS	1|0:18:57:25:0.439:P:403410
contig_1938	506499	.	A	G	19	PASS	.	GT:GQ:DP:AD:VAF:C:PS	0|1:19:53:22:0.415:P:403410
contig_1938	507769	.	C	G	19	PASS	.	GT:GQ:DP:AD:VAF:C:PS	1|0:19:56:26:0.464:P:403410
contig_1938	509479	.	G	T	21	PASS	.	GT:GQ:DP:AD:VAF:C:PS	0|1:21:62:28:0.452:P:403410
contig_1938	509867	.	C	CTGA	17	PASS	.	GT:GQ:DP:AD:VAF:C:PS	0|1:17:65:28:0.431:P:403410
contig_1938	510033	.	GT	G	48.4	PASS	.	GT:GQ:DP:AD:VAF:C:PS	1|0:18:64:33:0.515625:DV:403410
contig_1938	510035	.	TC	T	46.1	PASS	.	GT:GQ:DP:AD:VAF:C:PS	0|1:26:57:22:0.385965:DV:403410
contig_1938	510638	.	ATGTGTG	A	21.5	PASS	.	GT:GQ:DP:AD:VAF:C:PS	1|0:21:61:10:0.163934:DV:403410
contig_1938	512324	.	TAC	T	4	PASS	.	GT:GQ:DP:AD:VAF:C:PS	0|1:2:40:10:0.25:DV:403410
contig_1938	512392	.	C	T	23.2	PASS	.	GT:GQ:DP:AD:VAF:C:PS	1|0:23:45:17:0.377778:DV:403410
contig_1938	513259	.	C	G	19	PASS	.	GT:GQ:DP:AD:VAF:C:PS	0|1:19:52:24:0.462:P:403410
contig_1938	514051	.	AATATATAT	A	7.5	PASS	.	GT:GQ:DP:AD:VAF:C:PS	0|1:7:39:6:0.153846:DV:403410
contig_1938	514098	.	A	G	27.6	PASS	.	GT:GQ:DP:AD:VAF:C:PS	1|0:28:40:18:0.45:DV:403410
contig_1938	514518	.	GTA	G	0.5	refCall	.	GT:GQ:DP:AD:VAF:C	./.:10:36:16:0.444444:DV
contig_1938	515901	.	CATATAT	C	5.1	PASS	.	GT:GQ:DP:AD:VAF:C:PS	0|1:5:47:12:0.255319:DV:403410
contig_1938	519415	.	AT	A	14.8	PASS	.	GT:GQ:DP:AD:VAF:C	1/1:14:58:8:0.137931:DV
contig_1938	520835	.	A	G	18	PASS	.	GT:GQ:DP:AD:VAF:C:PS	1|0:18:57:23:0.404:P:403410
contig_1938	520958	.	T	C	20	PASS	.	GT:GQ:DP:AD:VAF:C:PS	1|0:20:57:25:0.439:P:403410
contig_1938	521864	.	G	A	19	PASS	.	GT:GQ:DP:AD:VAF:C:PS	1|0:19:64:30:0.469:P:403410
contig_1938	521893	.	A	C	19	PASS	.	GT:GQ:DP:AD:VAF:C:PS	1|0:19:64:30:0.469:P:403410
contig_1938	522284	.	C	T	20	PASS	.	GT:GQ:DP:AD:VAF:C:PS	1|0:20:62:28:0.452:P:403410
contig_1938	522297	.	G	A	21	PASS	.	GT:GQ:DP:AD:VAF:C:PS	1|0:21:62:32:0.516:P:403410
contig_1938	522748	.	A	C	21	PASS	.	GT:GQ:DP:AD:VAF:C:PS	0|1:21:66:34:0.515:P:403410
contig_1938	523283	.	AT	A	0.3	refCall	.	GT:GQ:DP:AD:VAF:C	./.:12:69:16:0.231884:DV
contig_1938	523447	.	T	G	58	PASS	.	GT:GQ:DP:AD:VAF:C:PS	1|0:56:67:31:0.462687:DV:403410
contig_1938	523501	.	T	C	21	PASS	.	GT:GQ:DP:AD:VAF:C:PS	0|1:21:68:30:0.441:P:403410
contig_1938	524005	.	GTATT	G	14	PASS	.	GT:GQ:DP:AD:VAF:C:PS	0|1:14:67:30:0.448:P:403410
contig_1938	524026	.	A	G	20	PASS	.	GT:GQ:DP:AD:VAF:C:PS	1|0:20:69:36:0.522:P:403410
contig_1938	524168	.	C	G	17	PASS	.	GT:GQ:DP:AD:VAF:C:PS	0|1:17:58:25:0.431:P:403410
contig_1938	524195	.	T	C	19	PASS	.	GT:GQ:DP:AD:VAF:C:PS	0|1:19:67:29:0.433:P:403410
contig_1938	524290	.	C	A	20	PASS	.	GT:GQ:DP:AD:VAF:C:PS	0|1:20:63:31:0.492:P:403410
contig_1938	524744	.	C	T	21	PASS	.	GT:GQ:DP:AD:VAF:C:PS	1|0:21:65:30:0.462:P:403410
contig_1938	524802	.	A	G	19	PASS	.	GT:GQ:DP:AD:VAF:C:PS	1|0:19:65:31:0.477:P:403410
contig_1938	525021	.	TTA	T	0.9	refCall	.	GT:GQ:DP:AD:VAF:C	./.:7:70:21:0.3:DV
contig_1938	525992	.	T	C	18	PASS	.	GT:GQ:DP:AD:VAF:C:PS	1|0:18:52:28:0.538:P:403410
contig_1938	526902	.	T	C	17	PASS	.	GT:GQ:DP:AD:VAF:C:PS	1|0:17:60:26:0.433:P:403410
contig_1938	527017	.	C	T	40.2	PASS	.	GT:GQ:DP:AD:VAF:C:PS	1|0:40:39:11:0.282051:DV:403410
contig_1938	527481	.	ATTAGT	A	17	PASS	.	GT:GQ:DP:AD:VAF:C:PS	0|1:17:61:25:0.41:P:403410
contig_1938	528026	.	C	T	20	PASS	.	GT:GQ:DP:AD:VAF:C:PS	0|1:20:61:26:0.426:P:403410
contig_1938	530818	.	A	G	16	PASS	.	GT:GQ:DP:AD:VAF:C:PS	0|1:16:59:20:0.339:P:403410
contig_1938	530943	.	A	G	52.2	PASS	.	GT:GQ:DP:AD:VAF:C:PS	0|1:52:57:20:0.350877:DV:403410
contig_1938	531307	.	A	G	31.1	PASS	.	GT:GQ:DP:AD:VAF:C:PS	0|1:31:57:17:0.298246:DV:403410
contig_1938	531350	.	T	C	31.7	PASS	.	GT:GQ:DP:AD:VAF:C:PS	0|1:32:58:18:0.310345:DV:403410
contig_1938	531507	.	T	C	42.7	PASS	.	GT:GQ:DP:AD:VAF:C:PS	0|1:43:58:18:0.310345:DV:403410
contig_1938	532028	.	T	C	0.2	refCall	.	GT:GQ:DP:AD:VAF:C	./.:13:63:15:0.238095:DV
contig_1938	532233	.	CA	C	5	PASS	.	GT:GQ:DP:AD:VAF:C:PS	1|0:2:61:12:0.196721:DV:403410
contig_1938	532245	.	A	T	14.7	PASS	.	GT:GQ:DP:AD:VAF:C	1/1:14:63:17:0.269841:DV
contig_1938	532246	.	A	T	0	refCall	.	GT:GQ:DP:AD:VAF:C	0/0:20:63:0:0:DV
contig_1938	533227	.	C	T	17.6	PASS	.	GT:GQ:DP:AD:VAF:C:PS	0|1:18:60:18:0.3:DV:403410
contig_1938	533229	.	T	C	19.7	PASS	.	GT:GQ:DP:AD:VAF:C:PS	0|1:20:61:19:0.311475:DV:403410
contig_1938	533231	.	G	A	11.4	PASS	.	GT:GQ:DP:AD:VAF:C:PS	0|1:11:62:18:0.290323:DV:403410
contig_1938	533237	.	C	CTCG	6	PASS	.	GT:GQ:DP:AD:VAF:C:PS	0|1:6:61:16:0.262295:DV:403410
contig_1938	533329	.	G	A	32.1	PASS	.	GT:GQ:DP:AD:VAF:C:PS	0|1:32:63:17:0.269841:DV:403410
contig_1938	533707	.	T	TA	43.2	PASS	.	GT:GQ:DP:AD:VAF:C:PS	0|1:43:61:17:0.278689:DV:403410
contig_1938	533709	.	C	T	36.6	PASS	.	GT:GQ:DP:AD:VAF:C:PS	0|1:36:62:18:0.290323:DV:403410
contig_1938	533927	.	T	C	60.8	PASS	.	GT:GQ:DP:AD:VAF:C:PS	0|1:61:70:25:0.357143:DV:403410
contig_1938	534052	.	T	C	17	PASS	.	GT:GQ:DP:AD:VAF:C:PS	0|1:17:68:23:0.338:P:403410
contig_1938	534579	.	G	A	48.6	PASS	.	GT:GQ:DP:AD:VAF:C:PS	0|1:48:64:21:0.328125:DV:403410
contig_1938	534661	.	G	A	24.1	PASS	.	GT:GQ:DP:AD:VAF:C:PS	0|1:24:62:18:0.290323:DV:403410
contig_1938	536995	.	C	T	19	PASS	.	GT:GQ:DP:AD:VAF:C:PS	0|1:19:65:23:0.354:P:403410
contig_1938	538104	.	T	C	21	PASS	.	GT:GQ:DP:AD:VAF:C:PS	0|1:21:53:20:0.377:P:403410
contig_1938	538338	.	T	C	53.4	PASS	.	GT:GQ:DP:AD:VAF:C:PS	0|1:52:61:23:0.377049:DV:403410
contig_1938	538521	.	A	C	47.5	PASS	.	GT:GQ:DP:AD:VAF:C:PS	0|1:47:66:24:0.363636:DV:403410
contig_1938	538523	.	A	G	46.2	PASS	.	GT:GQ:DP:AD:VAF:C:PS	0|1:46:66:24:0.363636:DV:403410
contig_1938	538888	.	G	C	21	PASS	.	GT:GQ:DP:AD:VAF:C:PS	0|1:21:68:22:0.324:P:403410
contig_1938	540978	.	T	C	48.3	PASS	.	GT:GQ:DP:AD:VAF:C:PS	0|1:48:68:29:0.426471:DV:403410
contig_1938	541692	.	GA	G	13.6	PASS	.	GT:GQ:DP:AD:VAF:C:PS	0|1:6:58:12:0.206897:DV:403410
contig_1938	542076	.	ACT	A	18	PASS	.	GT:GQ:DP:AD:VAF:C:PS	0|1:18:61:29:0.475:P:403410
contig_1938	542095	.	G	C	17	PASS	.	GT:GQ:DP:AD:VAF:C:PS	1|0:17:56:25:0.446:P:403410
contig_1938	542224	.	A	G	61.5	PASS	.	GT:GQ:DP:AD:VAF:C:PS	1|0:61:58:23:0.396552:DV:403410
contig_1938	542670	.	T	G	19	PASS	.	GT:GQ:DP:AD:VAF:C:PS	1|0:19:59:26:0.441:P:403410
contig_1938	542843	.	C	T	20	PASS	.	GT:GQ:DP:AD:VAF:C:PS	0|1:20:68:30:0.441:P:403410
contig_1938	542919	.	G	A	23	PASS	.	GT:GQ:DP:AD:VAF:C:PS	0|1:23:67:28:0.418:P:403410
contig_1938	543114	.	C	T	19	PASS	.	GT:GQ:DP:AD:VAF:C:PS	0|1:19:65:25:0.385:P:403410
contig_1938	544504	.	A	G	19	PASS	.	GT:GQ:DP:AD:VAF:C:PS	0|1:19:59:24:0.407:P:403410
contig_1938	544808	.	T	C	21	PASS	.	GT:GQ:DP:AD:VAF:C:PS	0|1:21:56:24:0.429:P:403410
contig_1938	546829	.	G	C	25	PASS	.	GT:GQ:DP:AD:VAF:C:PS	0|1:25:49:19:0.388:P:403410
contig_1938	547349	.	TTC	T	22.2	PASS	.	GT:GQ:DP:AD:VAF:C:PS	0|1:22:44:11:0.25:DV:403410
contig_1938	548730	.	TTA	T	7.1	PASS	.	GT:GQ:DP:AD:VAF:C:PS	1|0:7:39:5:0.128205:DV:403410
contig_1938	548928	.	C	T	19	PASS	.	GT:GQ:DP:AD:VAF:C:PS	0|1:19:35:10:0.286:P:403410
contig_1938	549181	.	AAT	A	4.5	PASS	.	GT:GQ:DP:AD:VAF:C:PS	1|0:4:34:11:0.323529:DV:403410
contig_1938	549343	.	T	C	18	PASS	.	GT:GQ:DP:AD:VAF:C:PS	0|1:18:38:14:0.368:P:403410
contig_1938	549657	.	C	G	18	PASS	.	GT:GQ:DP:AD:VAF:C:PS	0|1:18:37:12:0.324:P:403410
contig_1938	549907	.	TA	T	0.3	refCall	.	GT:GQ:DP:AD:VAF:C	./.:12:37:8:0.216216:DV
contig_1938	549908	.	A	T	4.3	PASS	.	GT:GQ:DP:AD:VAF:C:PS	0|1:4:14:3:0.214286:DV:403410
contig_1938	549910	.	A	T	0	refCall	.	GT:GQ:DP:AD:VAF:C	0/0:20:32:8:0.25:DV
contig_1938	550054	.	TA	T	0.4	refCall	.	GT:GQ:DP:AD:VAF:C	./.:10:45:10:0.222222:DV
contig_1938	550055	.	A	T	11.9	PASS	.	GT:GQ:DP:AD:VAF:C:PS	0|1:12:34:7:0.205882:DV:403410
contig_1938	550721	.	G	A	21	PASS	.	GT:GQ:DP:AD:VAF:C:PS	0|1:21:55:20:0.364:P:403410
contig_1938	552448	.	T	A	21	PASS	.	GT:GQ:DP:AD:VAF:C:PS	0|1:21:57:26:0.456:P:403410
contig_1938	553108	.	C	T	20	PASS	.	GT:GQ:DP:AD:VAF:C:PS	0|1:20:57:26:0.456:P:403410
contig_1938	553212	.	A	G	17	PASS	.	GT:GQ:DP:AD:VAF:C	0/1:17:47:18:0.383:P
contig_1938	553293	.	A	G	45.5	PASS	.	GT:GQ:DP:AD:VAF:C:PS	0|1:44:50:22:0.44:DV:403410
contig_1938	553456	.	T	C	18	PASS	.	GT:GQ:DP:AD:VAF:C:PS	0|1:18:50:21:0.42:P:403410
contig_1938	553948	.	G	A	32.7	PASS	.	GT:GQ:DP:AD:VAF:C:PS	0|1:33:45:19:0.422222:DV:403410
contig_1938	553954	.	C	T	34.3	PASS	.	GT:GQ:DP:AD:VAF:C:PS	0|1:34:56:24:0.428571:DV:403410
contig_1938	554320	.	C	T	20	PASS	.	GT:GQ:DP:AD:VAF:C:PS	1|0:20:57:31:0.544:P:403410
contig_1938	554559	.	A	G	21	PASS	.	GT:GQ:DP:AD:VAF:C:PS	0|1:21:58:24:0.414:P:403410
contig_1938	555266	.	G	A	21	PASS	.	GT:GQ:DP:AD:VAF:C:PS	0|1:21:55:27:0.491:P:403410
contig_1938	556585	.	T	C	19	PASS	.	GT:GQ:DP:AD:VAF:C:PS	0|1:19:55:26:0.473:P:403410
contig_1938	556635	.	G	A	20	PASS	.	GT:GQ:DP:AD:VAF:C:PS	1|0:20:57:28:0.491:P:403410
contig_1938	557024	.	T	C	17	PASS	.	GT:GQ:DP:AD:VAF:C:PS	1|0:17:49:21:0.429:P:403410
contig_1938	557064	.	G	T	20	PASS	.	GT:GQ:DP:AD:VAF:C:PS	1|0:20:50:24:0.48:P:403410
contig_1938	557461	.	G	C	19	PASS	.	GT:GQ:DP:AD:VAF:C:PS	0|1:19:47:22:0.468:P:403410
contig_1938	558124	.	C	T	21	PASS	.	GT:GQ:DP:AD:VAF:C:PS	0|1:21:46:21:0.457:P:403410
contig_1938	558318	.	G	T	20	PASS	.	GT:GQ:DP:AD:VAF:C:PS	0|1:20:47:24:0.511:P:403410
contig_1938	559412	.	G	T	20	PASS	.	GT:GQ:DP:AD:VAF:C:PS	0|1:20:49:21:0.429:P:403410
contig_1938	560171	.	G	A	21	PASS	.	GT:GQ:DP:AD:VAF:C:PS	0|1:21:51:24:0.471:P:403410
contig_1938	564075	.	T	C	19	PASS	.	GT:GQ:DP:AD:VAF:C:PS	1|0:19:53:24:0.453:P:403410
contig_1938	564361	.	A	T	18	PASS	.	GT:GQ:DP:AD:VAF:C:PS	0|1:18:56:24:0.429:P:403410
contig_1938	565053	.	C	T	20	PASS	.	GT:GQ:DP:AD:VAF:C:PS	1|0:20:59:33:0.559:P:403410
contig_1938	566808	.	TCCACACACAC	T	8.5	PASS	.	GT:GQ:DP:AD:VAF:C:PS	1|0:9:54:12:0.222222:DV:403410
contig_1938	566958	.	GTA	G	46.8	PASS	.	GT:GQ:DP:AD:VAF:C:PS	1|0:37:60:21:0.35:DV:403410
contig_1938	569940	.	T	C	20	PASS	.	GT:GQ:DP:AD:VAF:C:PS	0|1:20:61:31:0.508:P:403410
contig_1938	570247	.	GTTATATA	G,GTATATA	57.3	PASS	.	GT:GQ:DP:AD:VAF:C:PS	1|2:29:57:13,16:0.22807,0.280702:DV:403410
contig_1938	574058	.	T	C	56.1	PASS	.	GT:GQ:DP:AD:VAF:C:PS	1|0:56:65:24:0.369231:DV:403410
contig_1938	574064	.	AT	A	13.9	PASS	.	GT:GQ:DP:AD:VAF:C	1/1:5:65:25:0.384615:DV
contig_1938	574086	.	G	A	17	PASS	.	GT:GQ:DP:AD:VAF:C:PS	1|0:17:63:21:0.333:P:403410
contig_1938	575047	.	G	A	21	PASS	.	GT:GQ:DP:AD:VAF:C:PS	1|0:21:67:29:0.433:P:403410
contig_1938	575385	.	G	T	36.7	PASS	.	GT:GQ:DP:AD:VAF:C:PS	1|0:37:67:26:0.38806:DV:403410
contig_1938	575460	.	T	A	44.6	PASS	.	GT:GQ:DP:AD:VAF:C:PS	1|0:45:64:24:0.375:DV:403410
contig_1938	575632	.	G	A	42.5	PASS	.	GT:GQ:DP:AD:VAF:C:PS	1|0:43:59:20:0.338983:DV:403410
contig_1938	576028	.	C	T	37.9	PASS	.	GT:GQ:DP:AD:VAF:C:PS	1|0:38:50:18:0.36:DV:403410
contig_1938	577423	.	A	G	16	PASS	.	GT:GQ:DP:AD:VAF:C:PS	1|0:16:60:22:0.367:P:403410
contig_1938	577434	.	A	G	20	PASS	.	GT:GQ:DP:AD:VAF:C:PS	1|0:20:59:20:0.339:P:403410
contig_1938	577647	.	ACT	A	24.9	PASS	.	GT:GQ:DP:AD:VAF:C:PS	1|0:25:64:21:0.328125:DV:403410
contig_1938	577652	.	GA	G	0.3	refCall	.	GT:GQ:DP:AD:VAF:C	./.:11:65:16:0.246154:DV
contig_1938	577670	.	GT	G	8.4	PASS	.	GT:GQ:DP:AD:VAF:C	1/1:3:64:9:0.140625:DV
contig_1938	577748	.	TATAC	T	35.3	PASS	.	GT:GQ:DP:AD:VAF:C:PS	1|0:35:63:20:0.31746:DV:403410
contig_1938	578156	.	A	G	16	PASS	.	GT:GQ:DP:AD:VAF:C:PS	1|0:16:61:23:0.377:P:403410
contig_1938	578333	.	G	A	18	PASS	.	GT:GQ:DP:AD:VAF:C:PS	1|0:18:59:24:0.407:P:403410
contig_1938	578498	.	T	C	17	PASS	.	GT:GQ:DP:AD:VAF:C:PS	1|0:17:62:25:0.403:P:403410
contig_1938	578922	.	GTT	G	11	PASS	.	GT:GQ:DP:AD:VAF:C:PS	1|0:11:67:25:0.373:P:403410
contig_1938	579415	.	C	G	17	PASS	.	GT:GQ:DP:AD:VAF:C:PS	1|0:17:60:23:0.383:P:403410
contig_1938	579459	.	A	G	18	PASS	.	GT:GQ:DP:AD:VAF:C:PS	1|0:18:59:22:0.373:P:403410
contig_1938	579857	.	G	A	19	PASS	.	GT:GQ:DP:AD:VAF:C:PS	1|0:19:63:24:0.381:P:403410
contig_1938	582548	.	C	T	16	PASS	.	GT:GQ:DP:AD:VAF:C:PS	0|1:16:64:23:0.359:P:403410
contig_1938	583003	.	TACAC	T	33.1	PASS	.	GT:GQ:DP:AD:VAF:C:PS	0|1:33:59:10:0.169492:DV:403410
contig_1938	583137	.	TG	T	55.6	PASS	.	GT:GQ:DP:AD:VAF:C:PS	1|0:50:57:31:0.54386:DV:403410
contig_1938	583138	.	G	GA	37.7	PASS	.	GT:GQ:DP:AD:VAF:C:PS	0|1:16:24:19:0.791667:DV:403410
contig_1938	583887	.	T	C	20	PASS	.	GT:GQ:DP:AD:VAF:C:PS	0|1:20:59:24:0.407:P:403410
contig_1938	584790	.	T	C	20	PASS	.	GT:GQ:DP:AD:VAF:C:PS	0|1:20:60:26:0.433:P:403410
contig_1938	587419	.	T	C	19	PASS	.	GT:GQ:DP:AD:VAF:C:PS	1|0:19:60:30:0.5:P:403410
contig_1938	588629	.	G	T	58.2	PASS	.	GT:GQ:DP:AD:VAF:C:PS	1|0:58:60:25:0.416667:DV:403410
contig_1938	588630	.	C	T	67.5	PASS	.	GT:GQ:DP:AD:VAF:C:PS	1|0:67:61:28:0.459016:DV:403410
contig_1938	591457	.	A	G	20	PASS	.	GT:GQ:DP:AD:VAF:C:PS	0|1:20:53:24:0.453:P:403410
contig_1938	592003	.	CT	C	2.8	refCall	.	GT:GQ:DP:AD:VAF:C	./.:3:55:11:0.2:DV
contig_1938	592372	.	T	C	20	PASS	.	GT:GQ:DP:AD:VAF:C:PS	0|1:20:55:22:0.4:P:403410
contig_1938	592477	.	C	T	17	PASS	.	GT:GQ:DP:AD:VAF:C:PS	0|1:17:52:20:0.385:P:403410
contig_1938	592947	.	T	C	18	PASS	.	GT:GQ:DP:AD:VAF:C:PS	0|1:18:61:22:0.361:P:403410
contig_1938	593052	.	C	G	19	PASS	.	GT:GQ:DP:AD:VAF:C:PS	0|1:19:62:24:0.387:P:403410
contig_1938	593875	.	G	T	23	PASS	.	GT:GQ:DP:AD:VAF:C:PS	0|1:23:57:24:0.421:P:403410
contig_1938	594229	.	C	T	20	PASS	.	GT:GQ:DP:AD:VAF:C:PS	0|1:20:48:19:0.396:P:403410
contig_1938	594631	.	C	G	21	PASS	.	GT:GQ:DP:AD:VAF:C:PS	0|1:21:54:23:0.426:P:403410
contig_1938	595485	.	T	C	18	PASS	.	GT:GQ:DP:AD:VAF:C:PS	0|1:18:44:19:0.432:P:403410
contig_1938	608838	.	G	A	22	PASS	.	GT:GQ:DP:AD:VAF:C:PS	0|1:22:57:22:0.386:P:403410
contig_1938	608874	.	G	A	22	PASS	.	GT:GQ:DP:AD:VAF:C:PS	0|1:22:57:26:0.456:P:403410
contig_1938	611976	.	T	C	19	PASS	.	GT:GQ:DP:AD:VAF:C:PS	0|1:19:47:19:0.404:P:403410
contig_1938	612189	.	T	C	20	PASS	.	GT:GQ:DP:AD:VAF:C:PS	0|1:20:47:21:0.447:P:403410
contig_1938	612258	.	A	G	16	PASS	.	GT:GQ:DP:AD:VAF:C:PS	0|1:16:43:18:0.419:P:403410
contig_1938	615305	.	C	T	20	PASS	.	GT:GQ:DP:AD:VAF:C:PS	1|0:20:48:22:0.458:P:403410
contig_1938	615370	.	T	C	18	PASS	.	GT:GQ:DP:AD:VAF:C:PS	0|1:18:53:22:0.415:P:403410
contig_1938	615388	.	C	G	17	PASS	.	GT:GQ:DP:AD:VAF:C:PS	0|1:17:52:19:0.365:P:403410
contig_1938	615682	.	ATGT	A	16	PASS	.	GT:GQ:DP:AD:VAF:C:PS	1|0:16:50:21:0.42:P:403410
contig_1938	615711	.	A	G	18	PASS	.	GT:GQ:DP:AD:VAF:C:PS	1|0:18:51:24:0.471:P:403410
contig_1938	615783	.	A	G	21	PASS	.	GT:GQ:DP:AD:VAF:C:PS	0|1:21:53:26:0.491:P:403410
contig_1938	616435	.	G	A	16	PASS	.	GT:GQ:DP:AD:VAF:C:PS	1|0:16:51:23:0.451:P:403410
contig_1938	616843	.	T	C	21	PASS	.	GT:GQ:DP:AD:VAF:C:PS	0|1:21:52:28:0.538:P:403410
contig_1938	616870	.	C	G	17	PASS	.	GT:GQ:DP:AD:VAF:C:PS	1|0:17:48:17:0.354:P:403410
contig_1938	617182	.	C	T	20	PASS	.	GT:GQ:DP:AD:VAF:C:PS	1|0:20:58:28:0.483:P:403410
contig_1938	617816	.	C	T	16	PASS	.	GT:GQ:DP:AD:VAF:C:PS	1|0:16:65:29:0.446:P:403410
contig_1938	619742	.	T	G	20	PASS	.	GT:GQ:DP:AD:VAF:C:PS	1|0:20:68:31:0.456:P:403410
contig_1938	619815	.	A	G	22	PASS	.	GT:GQ:DP:AD:VAF:C:PS	0|1:22:69:31:0.449:P:403410
contig_1938	619993	.	T	C	17	PASS	.	GT:GQ:DP:AD:VAF:C:PS	1|0:17:68:28:0.412:P:403410
contig_1938	620190	.	C	T	22	PASS	.	GT:GQ:DP:AD:VAF:C:PS	0|1:22:63:34:0.54:P:403410
contig_1938	620307	.	C	T	16	PASS	.	GT:GQ:DP:AD:VAF:C:PS	1|0:16:63:21:0.333:P:403410
contig_1938	620366	.	AAC	A	16	PASS	.	GT:GQ:DP:AD:VAF:C:PS	1|0:16:61:25:0.41:P:403410
contig_1938	620387	.	TCA	T	14	PASS	.	GT:GQ:DP:AD:VAF:C:PS	1|0:14:65:25:0.385:P:403410
contig_1938	620811	.	AT	A	0	refCall	.	GT:GQ:DP:AD:VAF:C	0/0:22:53:13:0.245283:DV
contig_1938	625840	.	G	GA	29.9	PASS	.	GT:GQ:DP:AD:VAF:C	1/1:10:31:26:0.83871:DV
contig_1938	627147	.	TTCTCTCTCTCTCTCTCTCTCTC	T	10.4	PASS	.	GT:GQ:DP:AD:VAF:C:PS	1|0:10:56:11:0.196429:DV:403410
contig_1938	627368	.	T	C	18	PASS	.	GT:GQ:DP:AD:VAF:C:PS	0|1:18:58:27:0.466:P:403410
contig_1938	628930	.	A	G	18	PASS	.	GT:GQ:DP:AD:VAF:C:PS	0|1:18:56:23:0.411:P:403410
contig_1938	630278	.	C	T	45.3	PASS	.	GT:GQ:DP:AD:VAF:C:PS	0|1:45:59:27:0.457627:DV:403410
contig_1938	630299	.	G	A	22	PASS	.	GT:GQ:DP:AD:VAF:C:PS	0|1:22:59:24:0.407:P:403410
contig_1938	630644	.	G	GA	9.1	PASS	.	GT:GQ:DP:AD:VAF:C:PS	1|0:9:56:10:0.178571:DV:403410
contig_1938	630711	.	G	GTC	12	PASS	.	GT:GQ:DP:AD:VAF:C:PS	0|1:12:58:17:0.293:P:403410
contig_1938	631696	.	T	C	19	PASS	.	GT:GQ:DP:AD:VAF:C:PS	0|1:19:66:27:0.409:P:403410
contig_1938	631728	.	ATGGGAC	A	16	PASS	.	GT:GQ:DP:AD:VAF:C:PS	0|1:16:64:25:0.391:P:403410
contig_1938	632033	.	T	C	20	PASS	.	GT:GQ:DP:AD:VAF:C:PS	0|1:20:65:27:0.415:P:403410
contig_1938	632168	.	G	A	18	PASS	.	GT:GQ:DP:AD:VAF:C:PS	0|1:18:56:19:0.339:P:403410
contig_1938	632352	.	T	C	18	PASS	.	GT:GQ:DP:AD:VAF:C:PS	0|1:18:62:25:0.403:P:403410
contig_1938	632372	.	A	G	16	PASS	.	GT:GQ:DP:AD:VAF:C:PS	0|1:16:60:21:0.35:P:403410
contig_1938	632389	.	C	T	19	PASS	.	GT:GQ:DP:AD:VAF:C:PS	0|1:19:60:26:0.433:P:403410
contig_1938	634600	.	A	G	21	PASS	.	GT:GQ:DP:AD:VAF:C:PS	0|1:21:62:28:0.452:P:403410
contig_1938	634769	.	T	C	0.2	refCall	.	GT:GQ:DP:AD:VAF:C	./.:13:51:14:0.27451:DV
contig_1938	634775	.	TATA	T	0.4	refCall	.	GT:GQ:DP:AD:VAF:C	./.:11:45:13:0.288889:DV
contig_1938	636790	.	T	C	22	PASS	.	GT:GQ:DP:AD:VAF:C:PS	0|1:22:52:22:0.423:P:403410
contig_1938	637047	.	A	G	21	PASS	.	GT:GQ:DP:AD:VAF:C:PS	0|1:21:51:22:0.431:P:403410
contig_1938	637164	.	G	A	23	PASS	.	GT:GQ:DP:AD:VAF:C:PS	0|1:23:53:24:0.453:P:403410
contig_1938	637181	.	A	G	20	PASS	.	GT:GQ:DP:AD:VAF:C:PS	0|1:20:54:23:0.426:P:403410
contig_1938	637286	.	T	C	19	PASS	.	GT:GQ:DP:AD:VAF:C:PS	0|1:19:59:23:0.39:P:403410
contig_1938	637307	.	A	AT	3.9	PASS	.	GT:GQ:DP:AD:VAF:C:PS	0|1:4:57:9:0.157895:DV:403410
contig_1938	637416	.	T	C	18	PASS	.	GT:GQ:DP:AD:VAF:C:PS	0|1:18:60:28:0.467:P:403410
contig_1938	638397	.	G	A	18	PASS	.	GT:GQ:DP:AD:VAF:C:PS	0|1:18:47:23:0.489:P:403410
contig_1938	638476	.	T	C	17	PASS	.	GT:GQ:DP:AD:VAF:C:PS	1|0:17:54:24:0.444:P:403410
contig_1938	638527	.	A	G	19	PASS	.	GT:GQ:DP:AD:VAF:C:PS	1|0:19:51:22:0.431:P:403410
contig_1938	638623	.	T	C	55.4	PASS	.	GT:GQ:DP:AD:VAF:C:PS	0|1:44:54:28:0.518519:DV:403410
contig_1938	638624	.	G	A	55.8	PASS	.	GT:GQ:DP:AD:VAF:C:PS	1|0:56:54:25:0.462963:DV:403410
contig_1938	638646	.	G	A	63.4	PASS	.	GT:GQ:DP:AD:VAF:C:PS	1|0:63:54:26:0.481481:DV:403410
contig_1938	638722	.	A	G	19	PASS	.	GT:GQ:DP:AD:VAF:C:PS	1|0:19:56:27:0.482:P:403410
contig_1938	638747	.	A	G	19	PASS	.	GT:GQ:DP:AD:VAF:C:PS	1|0:19:52:26:0.5:P:403410
contig_1938	638791	.	A	G	21	PASS	.	GT:GQ:DP:AD:VAF:C:PS	0|1:21:51:24:0.471:P:403410
contig_1938	638840	.	A	G	19	PASS	.	GT:GQ:DP:AD:VAF:C:PS	1|0:19:54:25:0.463:P:403410
contig_1938	638929	.	TTA	T	46	PASS	.	GT:GQ:DP:AD:VAF:C:PS	1|0:45:51:15:0.294118:DV:403410
contig_1938	638935	.	A	ATG	50	PASS	.	GT:GQ:DP:AD:VAF:C:PS	0|1:33:55:14:0.254545:DV:403410
contig_1938	638971	.	T	C	70.4	PASS	.	GT:GQ:DP:AD:VAF:C:PS	1|0:69:54:21:0.388889:DV:403410
contig_1938	639016	.	AT	A	10.2	PASS	.	GT:GQ:DP:AD:VAF:C:PS	1|0:10:56:16:0.285714:DV:403410
contig_1938	639078	.	A	G	47.5	PASS	.	GT:GQ:DP:AD:VAF:C:PS	0|1:47:58:28:0.482759:DV:403410
contig_1938	639083	.	TAC	T	6.9	PASS	.	GT:GQ:DP:AD:VAF:C:PS	1|0:7:58:13:0.224138:DV:403410
contig_1938	639117	.	CACACACAT	C	0.3	refCall	.	GT:GQ:DP:AD:VAF:C	./.:11:57:7:0.122807:DV
contig_1938	639119	.	CACACAT	C	12.8	PASS	.	GT:GQ:DP:AD:VAF:C:PS	0|1:13:48:12:0.25:DV:403410
contig_1938	639129	.	T	C	20.4	PASS	.	GT:GQ:DP:AD:VAF:C:PS	0|1:20:57:21:0.368421:DV:403410
contig_1938	639241	.	G	A	21	PASS	.	GT:GQ:DP:AD:VAF:C:PS	1|0:21:64:33:0.516:P:403410
contig_1938	642017	.	T	G	17	PASS	.	GT:GQ:DP:AD:VAF:C:PS	1|0:17:60:22:0.367:P:403410
contig_1938	642033	.	G	A	16	PASS	.	GT:GQ:DP:AD:VAF:C:PS	1|0:16:59:21:0.356:P:403410
contig_1938	642100	.	G	A	16	PASS	.	GT:GQ:DP:AD:VAF:C:PS	1|0:16:57:22:0.386:P:403410
contig_1938	642105	.	A	G	26.4	PASS	.	GT:GQ:DP:AD:VAF:C:PS	1|0:26:52:17:0.326923:DV:403410
contig_1938	642135	.	CTA	C	17	PASS	.	GT:GQ:DP:AD:VAF:C:PS	1|0:17:60:23:0.383:P:403410
contig_1938	642159	.	C	T	16	PASS	.	GT:GQ:DP:AD:VAF:C:PS	1|0:16:60:24:0.4:P:403410
contig_1938	642352	.	T	C	16	PASS	.	GT:GQ:DP:AD:VAF:C:PS	1|0:16:60:22:0.367:P:403410
contig_1938	642771	.	G	A	48.3	PASS	.	GT:GQ:DP:AD:VAF:C:PS	1|0:48:58:18:0.310345:DV:403410
contig_1938	643884	.	C	T	52.2	PASS	.	GT:GQ:DP:AD:VAF:C:PS	1|0:52:44:14:0.318182:DV:403410
contig_1938	644323	.	A	C	16	PASS	.	GT:GQ:DP:AD:VAF:C:PS	1|0:16:49:16:0.327:P:403410
contig_1938	644488	.	C	G	18	PASS	.	GT:GQ:DP:AD:VAF:C:PS	1|0:18:50:18:0.36:P:403410
contig_1938	644771	.	G	A	19	PASS	.	GT:GQ:DP:AD:VAF:C:PS	1|0:19:49:23:0.469:P:403410
contig_1938	645366	.	A	G	17	PASS	.	GT:GQ:DP:AD:VAF:C:PS	0|1:17:48:24:0.5:P:403410
contig_1938	645463	.	A	G	18	PASS	.	GT:GQ:DP:AD:VAF:C:PS	1|0:18:45:18:0.4:P:403410
contig_1938	645633	.	T	C	18	PASS	.	GT:GQ:DP:AD:VAF:C:PS	0|1:18:48:22:0.458:P:403410
contig_1938	645760	.	TAAAATATATA	T	44.9	PASS	.	GT:GQ:DP:AD:VAF:C:PS	0|1:41:44:19:0.431818:DV:403410
contig_1938	645776	.	C	A	24.7	PASS	.	GT:GQ:DP:AD:VAF:C:PS	1|0:25:44:19:0.431818:DV:403410
contig_1938	645783	.	A	G	32.7	PASS	.	GT:GQ:DP:AD:VAF:C:PS	1|0:33:47:19:0.404255:DV:403410
contig_1938	649235	.	AT	A	0.2	refCall	.	GT:GQ:DP:AD:VAF:C	./.:13:58:11:0.189655:DV
contig_1938	650300	.	TCA	T	12	PASS	.	GT:GQ:DP:AD:VAF:C:PS	1|0:12:65:27:0.415:P:403410
contig_1938	650499	.	T	A	16	PASS	.	GT:GQ:DP:AD:VAF:C:PS	0|1:16:60:27:0.45:P:403410
contig_1938	650944	.	G	A	18	PASS	.	GT:GQ:DP:AD:VAF:C:PS	0|1:18:62:30:0.484:P:403410
contig_1938	652663	.	AT	A	1.7	refCall	.	GT:GQ:DP:AD:VAF:C	./.:5:57:8:0.140351:DV
contig_1938	657154	.	C	T	19	PASS	.	GT:GQ:DP:AD:VAF:C:PS	1|0:19:59:26:0.441:P:403410
contig_1938	657457	.	C	T	19	PASS	.	GT:GQ:DP:AD:VAF:C:PS	1|0:19:53:21:0.396:P:403410
contig_1938	659257	.	T	C	18	PASS	.	GT:GQ:DP:AD:VAF:C:PS	1|0:18:66:29:0.439:P:403410
contig_1938	660173	.	GAAATATA	G	43.6	PASS	.	GT:GQ:DP:AD:VAF:C:PS	0|1:37:62:34:0.548387:DV:403410
contig_1938	662388	.	T	A	19	PASS	.	GT:GQ:DP:AD:VAF:C:PS	1|0:19:63:29:0.46:P:403410
contig_1938	663411	.	C	T	17	PASS	.	GT:GQ:DP:AD:VAF:C:PS	1|0:17:60:24:0.4:P:403410
contig_1938	665141	.	C	A	21	PASS	.	GT:GQ:DP:AD:VAF:C:PS	1|0:21:66:28:0.424:P:403410
contig_1938	665702	.	CACACAT	C	14	PASS	.	GT:GQ:DP:AD:VAF:C:PS	0|1:14:74:36:0.486:P:403410
contig_1938	668821	.	GT	G	1.6	refCall	.	GT:GQ:DP:AD:VAF:C	./.:5:54:8:0.148148:DV
contig_1938	671877	.	G	T	19	PASS	.	GT:GQ:DP:AD:VAF:C:PS	0|1:19:44:16:0.364:P:403410
contig_1938	672444	.	T	C	19	PASS	.	GT:GQ:DP:AD:VAF:C:PS	0|1:19:43:17:0.395:P:403410
contig_1938	673406	.	T	G	32.6	PASS	.	GT:GQ:DP:AD:VAF:C:PS	0|1:33:35:15:0.428571:DV:403410
contig_1938	673409	.	ATATTTTATAT	A	11.8	PASS	.	GT:GQ:DP:AD:VAF:C:PS	0|1:12:35:13:0.371429:DV:403410
contig_1938	673420	.	T	C	32	PASS	.	GT:GQ:DP:AD:VAF:C:PS	0|1:32:37:16:0.432432:DV:403410
contig_1938	673444	.	C	T	18	PASS	.	GT:GQ:DP:AD:VAF:C:PS	0|1:18:37:17:0.459:P:403410
contig_1938	673646	.	A	G	18	PASS	.	GT:GQ:DP:AD:VAF:C:PS	1|0:18:39:17:0.436:P:403410
contig_1938	673910	.	G	GCA	12	PASS	.	GT:GQ:DP:AD:VAF:C:PS	1|0:12:41:14:0.341:P:403410
contig_1938	674779	.	T	C	21	PASS	.	GT:GQ:DP:AD:VAF:C:PS	0|1:21:49:23:0.469:P:403410
contig_1938	675573	.	C	T	18	PASS	.	GT:GQ:DP:AD:VAF:C:PS	1|0:18:44:20:0.455:P:403410
contig_1938	675742	.	T	C	18	PASS	.	GT:GQ:DP:AD:VAF:C:PS	1|0:18:45:21:0.467:P:403410
contig_1938	676507	.	C	T	19	PASS	.	GT:GQ:DP:AD:VAF:C:PS	1|0:19:46:19:0.413:P:403410
contig_1938	697867	.	T	C	20	PASS	.	GT:GQ:DP:AD:VAF:C:PS	1|0:20:64:30:0.469:P:697866
contig_1938	700787	.	CATATATATAT	C	19.4	PASS	.	GT:GQ:DP:AD:VAF:C:PS	1|0:19:59:13:0.220339:DV:697866
contig_1938	710390	.	G	A	57.2	PASS	.	GT:GQ:DP:AD:VAF:C:PS	1|0:57:58:22:0.37931:DV:697866
contig_1938	711948	.	T	A	19	PASS	.	GT:GQ:DP:AD:VAF:C:PS	1|0:19:57:27:0.474:P:697866
contig_1938	714700	.	C	T	21	PASS	.	GT:GQ:DP:AD:VAF:C:PS	1|0:21:58:20:0.345:P:697866
contig_1938	715083	.	T	C	21	PASS	.	GT:GQ:DP:AD:VAF:C:PS	1|0:21:70:31:0.443:P:697866
contig_1938	715098	.	G	T	17	PASS	.	GT:GQ:DP:AD:VAF:C:PS	1|0:17:72:33:0.458:P:697866
contig_1938	715189	.	G	A	46.1	PASS	.	GT:GQ:DP:AD:VAF:C:PS	1|0:46:71:32:0.450704:DV:697866
contig_1938	715276	.	C	CTG	16	PASS	.	GT:GQ:DP:AD:VAF:C:PS	1|0:16:75:32:0.427:P:697866
contig_1938	715933	.	C	G	20	PASS	.	GT:GQ:DP:AD:VAF:C:PS	1|0:20:80:35:0.438:P:697866
contig_1938	716300	.	G	A	17	PASS	.	GT:GQ:DP:AD:VAF:C:PS	1|0:17:72:27:0.375:P:697866
contig_1938	716499	.	G	A	19	PASS	.	GT:GQ:DP:AD:VAF:C:PS	1|0:19:75:33:0.44:P:697866
contig_1938	716526	.	G	A	21	PASS	.	GT:GQ:DP:AD:VAF:C:PS	1|0:21:70:27:0.386:P:697866
contig_1938	717872	.	A	G	21	PASS	.	GT:GQ:DP:AD:VAF:C:PS	1|0:21:63:26:0.413:P:697866
contig_1938	717967	.	GT	G	1.6	refCall	.	GT:GQ:DP:AD:VAF:C	./.:5:65:21:0.323077:DV
contig_1938	718707	.	AT	A	0	refCall	.	GT:GQ:DP:AD:VAF:C	0/0:24:63:13:0.206349:DV
contig_1938	718902	.	G	T	19	PASS	.	GT:GQ:DP:AD:VAF:C:PS	1|0:19:48:20:0.417:P:697866
contig_1938	718948	.	T	C	20	PASS	.	GT:GQ:DP:AD:VAF:C:PS	0|1:20:63:26:0.413:P:697866
contig_1938	719421	.	A	G	18	PASS	.	GT:GQ:DP:AD:VAF:C:PS	0|1:18:65:29:0.446:P:697866
contig_1938	720363	.	C	T	21	PASS	.	GT:GQ:DP:AD:VAF:C:PS	1|0:21:57:28:0.491:P:697866
contig_1938	720422	.	G	A	20	PASS	.	GT:GQ:DP:AD:VAF:C:PS	0|1:20:61:29:0.475:P:697866
contig_1938	720452	.	C	T	62.4	PASS	.	GT:GQ:DP:AD:VAF:C:PS	1|0:59:62:30:0.483871:DV:697866
contig_1938	720519	.	AAT	A	17	PASS	.	GT:GQ:DP:AD:VAF:C:PS	0|1:17:59:27:0.458:P:697866
contig_1938	720597	.	A	G	19	PASS	.	GT:GQ:DP:AD:VAF:C:PS	1|0:19:53:25:0.472:P:697866
contig_1938	720920	.	A	C	19	PASS	.	GT:GQ:DP:AD:VAF:C:PS	1|0:19:56:28:0.5:P:697866
contig_1938	722046	.	CCGT	C	16	PASS	.	GT:GQ:DP:AD:VAF:C:PS	0|1:16:58:20:0.345:P:697866
contig_1938	722138	.	T	C	21	PASS	.	GT:GQ:DP:AD:VAF:C:PS	1|0:21:57:30:0.526:P:697866
contig_1938	723534	.	T	C	22	PASS	.	GT:GQ:DP:AD:VAF:C:PS	0|1:22:59:29:0.492:P:697866
contig_1938	727578	.	T	C	17	PASS	.	GT:GQ:DP:AD:VAF:C:PS	0|1:17:50:19:0.38:P:697866
contig_1938	728228	.	C	T	19	PASS	.	GT:GQ:DP:AD:VAF:C:PS	0|1:19:52:22:0.423:P:697866
contig_1938	728271	.	GA	G	16	PASS	.	GT:GQ:DP:AD:VAF:C:PS	0|1:16:52:21:0.404:P:697866
contig_1938	730095	.	C	T	16	PASS	.	GT:GQ:DP:AD:VAF:C:PS	0|1:16:43:13:0.302:P:697866
contig_1938	730205	.	C	T	16	PASS	.	GT:GQ:DP:AD:VAF:C:PS	0|1:16:46:17:0.37:P:697866
contig_1938	730983	.	GT	G	0.5	refCall	.	GT:GQ:DP:AD:VAF:C	./.:10:49:18:0.367347:DV
contig_1938	731407	.	A	G	16	PASS	.	GT:GQ:DP:AD:VAF:C:PS	1|0:16:40:15:0.375:P:697866
contig_1938	731755	.	TAAAAA	T	0.1	refCall	.	GT:GQ:DP:AD:VAF:C	./.:18:46:14:0.304348:DV
contig_1938	731944	.	T	C	53.4	PASS	.	GT:GQ:DP:AD:VAF:C:PS	1|0:53:51:19:0.372549:DV:697866
contig_1938	733125	.	T	TA	24.3	PASS	.	GT:GQ:DP:AD:VAF:C	1/1:24:57:15:0.263158:DV
contig_1938	733126	.	T	A	0.3	refCall	.	GT:GQ:DP:AD:VAF:C	./.:12:60:11:0.183333:DV
contig_1938	733127	.	T	A	0	refCall	.	GT:GQ:DP:AD:VAF:C	0/0:57:60:11:0.183333:DV
contig_1938	733457	.	G	C	17	PASS	.	GT:GQ:DP:AD:VAF:C:PS	1|0:17:49:21:0.429:P:697866
contig_1938	734567	.	A	G	20	PASS	.	GT:GQ:DP:AD:VAF:C:PS	1|0:20:65:29:0.446:P:697866
contig_1938	734711	.	C	T	19	PASS	.	GT:GQ:DP:AD:VAF:C:PS	1|0:19:66:29:0.439:P:697866
contig_1938	734898	.	C	T	20	PASS	.	GT:GQ:DP:AD:VAF:C:PS	0|1:20:63:32:0.508:P:697866
contig_1938	734948	.	T	C	19	PASS	.	GT:GQ:DP:AD:VAF:C:PS	1|0:19:64:30:0.469:P:697866
contig_1938	736893	.	G	C	16	PASS	.	GT:GQ:DP:AD:VAF:C:PS	0|1:16:56:24:0.429:P:697866
contig_1938	736898	.	T	A	71.4	PASS	.	GT:GQ:DP:AD:VAF:C:PS	1|0:69:59:29:0.491525:DV:697866
contig_1938	737203	.	A	G	20	PASS	.	GT:GQ:DP:AD:VAF:C:PS	0|1:20:60:26:0.433:P:697866
contig_1938	739429	.	C	T	59.9	PASS	.	GT:GQ:DP:AD:VAF:C:PS	0|1:60:67:30:0.447761:DV:697866
contig_1938	739731	.	C	T	19	PASS	.	GT:GQ:DP:AD:VAF:C:PS	0|1:19:67:30:0.448:P:697866
contig_1938	739818	.	A	T	22	PASS	.	GT:GQ:DP:AD:VAF:C:PS	0|1:22:67:32:0.478:P:697866
contig_1938	740127	.	A	G	21	PASS	.	GT:GQ:DP:AD:VAF:C:PS	1|0:21:66:34:0.515:P:697866
contig_1938	740194	.	C	A	19	PASS	.	GT:GQ:DP:AD:VAF:C	0/1:19:59:28:0.475:P
contig_1938	740346	.	T	C	16	PASS	.	GT:GQ:DP:AD:VAF:C:PS	1|0:16:61:26:0.426:P:697866
contig_1938	740504	.	G	A	20	PASS	.	GT:GQ:DP:AD:VAF:C:PS	1|0:20:59:30:0.508:P:697866
contig_1938	740940	.	G	A	21	PASS	.	GT:GQ:DP:AD:VAF:C:PS	1|0:21:65:32:0.492:P:740939
contig_1938	741104	.	T	G	61.8	PASS	.	GT:GQ:DP:AD:VAF:C:PS	1|0:61:64:28:0.4375:DV:740939
contig_1938	742450	.	G	A	18	PASS	.	GT:GQ:DP:AD:VAF:C:PS	1|0:18:67:27:0.403:P:740939
contig_1938	742474	.	G	A	19	PASS	.	GT:GQ:DP:AD:VAF:C:PS	1|0:19:65:25:0.385:P:740939
contig_1938	742907	.	G	A	63.5	PASS	.	GT:GQ:DP:AD:VAF:C:PS	1|0:63:58:19:0.327586:DV:740939
contig_1938	743110	.	T	C	19	PASS	.	GT:GQ:DP:AD:VAF:C:PS	1|0:19:63:24:0.381:P:740939
contig_1938	744667	.	ATTGTAAT	A	20.8	PASS	.	GT:GQ:DP:AD:VAF:C:PS	1|0:21:61:24:0.393443:DV:740939
contig_1938	745215	.	T	C	21	PASS	.	GT:GQ:DP:AD:VAF:C:PS	0|1:21:58:28:0.483:P:740939
contig_1938	745466	.	T	C	21	PASS	.	GT:GQ:DP:AD:VAF:C:PS	1|0:21:59:29:0.492:P:740939
contig_1938	745783	.	T	C	22	PASS	.	GT:GQ:DP:AD:VAF:C:PS	0|1:22:54:25:0.463:P:740939
contig_1938	746199	.	T	C	19	PASS	.	GT:GQ:DP:AD:VAF:C:PS	1|0:19:50:23:0.46:P:740939
contig_1938	746258	.	TGAGAGAGAGAGA	T	33.2	PASS	.	GT:GQ:DP:AD:VAF:C:PS	0|1:33:48:11:0.229167:DV:740939
contig_1938	746529	.	CT	C	20.6	PASS	.	GT:GQ:DP:AD:VAF:C	1/1:17:49:8:0.163265:DV
contig_1938	746910	.	CT	C	12.2	PASS	.	GT:GQ:DP:AD:VAF:C	1/1:10:42:7:0.166667:DV
contig_1938	747068	.	T	C	19	PASS	.	GT:GQ:DP:AD:VAF:C:PS	0|1:19:48:23:0.479:P:740939
contig_1938	747404	.	ATT	A	40.7	PASS	.	GT:GQ:DP:AD:VAF:C:PS	0|1:37:49:14:0.285714:DV:740939
contig_1938	747406	.	T	A	0.1	refCall	.	GT:GQ:DP:AD:VAF:C	./.:15:26:4:0.153846:DV
contig_1938	748166	.	T	C	33.8	PASS	.	GT:GQ:DP:AD:VAF:C:PS	0|1:34:58:16:0.275862:DV:740939
contig_1938	750735	.	T	C	19	PASS	.	GT:GQ:DP:AD:VAF:C:PS	0|1:19:62:32:0.516:P:740939
contig_1938	750785	.	CA	C	35	PASS	.	GT:GQ:DP:AD:VAF:C:PS	0|1:35:62:15:0.241935:DV:740939
contig_1938	751749	.	T	C	43.1	PASS	.	GT:GQ:DP:AD:VAF:C:PS	0|1:43:64:19:0.296875:DV:740939
contig_1938	751780	.	C	T	18	PASS	.	GT:GQ:DP:AD:VAF:C:PS	0|1:18:62:22:0.355:P:740939
contig_1938	752045	.	A	G	54.1	PASS	.	GT:GQ:DP:AD:VAF:C:PS	0|1:54:65:28:0.430769:DV:740939
contig_1938	752047	.	AGT	A	13	PASS	.	GT:GQ:DP:AD:VAF:C:PS	0|1:13:64:27:0.422:P:740939
contig_1938	752105	.	T	A	21	PASS	.	GT:GQ:DP:AD:VAF:C:PS	0|1:21:66:30:0.455:P:740939
contig_1938	752539	.	G	A	21	PASS	.	GT:GQ:DP:AD:VAF:C:PS	1|0:21:62:32:0.516:P:740939
contig_1938	752586	.	GATT	G	49.5	PASS	.	GT:GQ:DP:AD:VAF:C:PS	1|0:49:59:28:0.474576:DV:740939
contig_1938	752620	.	A	G	20	PASS	.	GT:GQ:DP:AD:VAF:C:PS	1|0:20:64:29:0.453:P:740939
contig_1938	752756	.	A	C	16	PASS	.	GT:GQ:DP:AD:VAF:C:PS	0|1:16:63:31:0.492:P:740939
contig_1938	752764	.	GTC	G	14	PASS	.	GT:GQ:DP:AD:VAF:C:PS	0|1:14:64:28:0.438:P:740939
contig_1938	752869	.	G	A	19	PASS	.	GT:GQ:DP:AD:VAF:C:PS	1|0:19:63:29:0.46:P:740939
contig_1938	753352	.	C	T	18	PASS	.	GT:GQ:DP:AD:VAF:C:PS	1|0:18:58:21:0.362:P:740939
contig_1938	757234	.	CT	C	12	PASS	.	GT:GQ:DP:AD:VAF:C:PS	1|0:12:60:25:0.417:P:740939
contig_1938	758745	.	T	C	16	PASS	.	GT:GQ:DP:AD:VAF:C:PS	1|0:16:70:30:0.429:P:740939
contig_1938	759685	.	G	A	21	PASS	.	GT:GQ:DP:AD:VAF:C:PS	1|0:21:67:31:0.463:P:740939
contig_1938	760037	.	G	A	19	PASS	.	GT:GQ:DP:AD:VAF:C:PS	1|0:19:71:33:0.465:P:740939
contig_1938	760440	.	A	G	52.9	PASS	.	GT:GQ:DP:AD:VAF:C:PS	0|1:52:63:32:0.507937:DV:740939
contig_1938	760756	.	C	T	19	PASS	.	GT:GQ:DP:AD:VAF:C:PS	1|0:19:59:23:0.39:P:740939
contig_1938	761956	.	A	G	17	PASS	.	GT:GQ:DP:AD:VAF:C:PS	1|0:17:58:24:0.414:P:740939
contig_1938	763022	.	A	G	19	PASS	.	GT:GQ:DP:AD:VAF:C:PS	1|0:19:52:27:0.519:P:740939
contig_1938	769018	.	G	A	21	PASS	.	GT:GQ:DP:AD:VAF:C:PS	1|0:21:62:28:0.452:P:740939
contig_1938	769188	.	GA	G	3.2	PASS	.	GT:GQ:DP:AD:VAF:C:PS	0|1:3:57:20:0.350877:DV:740939
contig_1938	773441	.	A	G	19	PASS	.	GT:GQ:DP:AD:VAF:C:PS	0|1:19:62:30:0.484:P:740939
contig_1938	773754	.	C	A	21	PASS	.	GT:GQ:DP:AD:VAF:C:PS	1|0:21:64:32:0.5:P:740939
contig_1938	773821	.	TCGCCATGCTATTTCGATAG	T	56.8	PASS	.	GT:GQ:DP:AD:VAF:C:PS	0|1:50:62:27:0.435484:DV:740939
contig_1938	773912	.	A	G	22	PASS	.	GT:GQ:DP:AD:VAF:C:PS	0|1:22:59:29:0.492:P:740939
contig_1938	774376	.	G	T	23	PASS	.	GT:GQ:DP:AD:VAF:C:PS	1|0:23:60:26:0.433:P:740939
contig_1938	774440	.	T	C	22	PASS	.	GT:GQ:DP:AD:VAF:C:PS	0|1:22:65:32:0.492:P:740939
contig_1938	775676	.	A	G	21	PASS	.	GT:GQ:DP:AD:VAF:C:PS	0|1:21:64:29:0.453:P:740939
contig_1938	776239	.	AAAATTAATGT	A	54.8	PASS	.	GT:GQ:DP:AD:VAF:C:PS	0|1:49:58:26:0.448276:DV:740939
contig_1938	776315	.	TTCACTTATG	T	99	PASS	.	GT:GQ:DP:AD:VAF:C:PS	1|0:99:61:26:0.42623:DV:740939
contig_1938	776971	.	T	C	20	PASS	.	GT:GQ:DP:AD:VAF:C:PS	1|0:20:62:26:0.419:P:740939
contig_1938	779943	.	G	A	18	PASS	.	GT:GQ:DP:AD:VAF:C:PS	1|0:18:55:21:0.382:P:740939
contig_1938	781288	.	C	T	19	PASS	.	GT:GQ:DP:AD:VAF:C:PS	1|0:19:56:23:0.411:P:740939
contig_1938	781585	.	C	T	16	PASS	.	GT:GQ:DP:AD:VAF:C:PS	1|0:16:51:25:0.49:P:740939
contig_1938	781767	.	T	C	17	PASS	.	GT:GQ:DP:AD:VAF:C:PS	1|0:17:53:23:0.434:P:740939
contig_1938	784361	.	T	A	17	PASS	.	GT:GQ:DP:AD:VAF:C:PS	0|1:17:55:25:0.455:P:740939
contig_1938	785055	.	A	G	20	PASS	.	GT:GQ:DP:AD:VAF:C:PS	1|0:20:59:27:0.458:P:740939
contig_1938	785392	.	T	C	19	PASS	.	GT:GQ:DP:AD:VAF:C:PS	0|1:19:64:30:0.469:P:740939
contig_1938	785494	.	T	A	22	PASS	.	GT:GQ:DP:AD:VAF:C:PS	0|1:22:59:23:0.39:P:740939
contig_1938	786016	.	G	A	24	PASS	.	GT:GQ:DP:AD:VAF:C:PS	0|1:24:60:26:0.433:P:740939
contig_1938	786042	.	T	C	20	PASS	.	GT:GQ:DP:AD:VAF:C:PS	0|1:20:64:30:0.469:P:740939
contig_1938	786499	.	C	A	10.9	PASS	.	GT:GQ:DP:AD:VAF:C:PS	1|0:11:62:25:0.403226:DV:740939
contig_1938	786504	.	AT	A,ATT	29	PASS	.	GT:GQ:DP:AD:VAF:C:PS	2|1:12:63:31,28:0.492063,0.444444:DV:740939
contig_1938	786506	.	G	C	54.3	PASS	.	GT:GQ:DP:AD:VAF:C:PS	0|1:53:67:31:0.462687:DV:740939
contig_1938	786536	.	A	G	22	PASS	.	GT:GQ:DP:AD:VAF:C:PS	0|1:22:66:34:0.515:P:740939
contig_1938	786612	.	A	G	18	PASS	.	GT:GQ:DP:AD:VAF:C:PS	1|0:18:67:28:0.418:P:740939
contig_1938	786626	.	G	T	21	PASS	.	GT:GQ:DP:AD:VAF:C:PS	1|0:21:66:31:0.47:P:740939
contig_1938	786724	.	T	C	21	PASS	.	GT:GQ:DP:AD:VAF:C:PS	0|1:21:70:35:0.5:P:740939
contig_1938	787479	.	A	G	18	PASS	.	GT:GQ:DP:AD:VAF:C:PS	0|1:18:65:27:0.415:P:740939
contig_1938	792007	.	T	C	34.1	PASS	.	GT:GQ:DP:AD:VAF:C:PS	0|1:34:66:33:0.5:DV:740939
contig_1938	793075	.	AAT	A	16	PASS	.	GT:GQ:DP:AD:VAF:C:PS	1|0:16:66:30:0.455:P:740939
contig_1938	793391	.	G	A	20	PASS	.	GT:GQ:DP:AD:VAF:C:PS	1|0:20:63:29:0.46:P:740939
contig_1938	793496	.	G	A	16	PASS	.	GT:GQ:DP:AD:VAF:C:PS	0|1:16:61:27:0.443:P:740939
contig_1938	793614	.	C	G	18	PASS	.	GT:GQ:DP:AD:VAF:C:PS	1|0:18:65:28:0.431:P:740939
contig_1938	794094	.	G	A	21	PASS	.	GT:GQ:DP:AD:VAF:C:PS	0|1:21:69:36:0.522:P:740939
contig_1938	794559	.	G	A	18	PASS	.	GT:GQ:DP:AD:VAF:C:PS	1|0:18:67:26:0.388:P:740939
contig_1938	794612	.	A	G	17	PASS	.	GT:GQ:DP:AD:VAF:C:PS	1|0:17:66:28:0.424:P:740939
contig_1938	794679	.	A	G	16	PASS	.	GT:GQ:DP:AD:VAF:C:PS	1|0:16:62:23:0.371:P:740939
contig_1938	794861	.	A	G	18	PASS	.	GT:GQ:DP:AD:VAF:C:PS	1|0:18:66:27:0.409:P:740939
contig_1938	795838	.	A	T	20	PASS	.	GT:GQ:DP:AD:VAF:C:PS	1|0:20:62:24:0.387:P:740939
contig_1938	795887	.	G	GA	19.6	PASS	.	GT:GQ:DP:AD:VAF:C:PS	1|0:20:63:7:0.111111:DV:740939
contig_1938	798498	.	T	C	20	PASS	.	GT:GQ:DP:AD:VAF:C:PS	0|1:20:53:23:0.434:P:740939
contig_1938	800371	.	C	T	21	PASS	.	GT:GQ:DP:AD:VAF:C:PS	0|1:21:73:34:0.466:P:740939
contig_1938	801002	.	TTC	T	0	refCall	.	GT:GQ:DP:AD:VAF:C	0/0:53:66:16:0.242424:DV
contig_1938	801688	.	A	G	18	PASS	.	GT:GQ:DP:AD:VAF:C:PS	1|0:18:67:32:0.478:P:740939
contig_1938	803740	.	A	G	16	PASS	.	GT:GQ:DP:AD:VAF:C:PS	0|1:16:45:16:0.356:P:740939
contig_1938	804300	.	C	T	0.1	refCall	.	GT:GQ:DP:AD:VAF:C	./.:16:46:6:0.130435:DV
contig_1938	804301	.	A	G	0.1	refCall	.	GT:GQ:DP:AD:VAF:C	./.:15:47:8:0.170213:DV
contig_1938	804305	.	A	G	0.1	refCall	.	GT:GQ:DP:AD:VAF:C	./.:16:49:9:0.183673:DV
contig_1938	804307	.	A	G	2	refCall	.	GT:GQ:DP:AD:VAF:C	./.:4:48:8:0.166667:DV
contig_1938	804336	.	CATAT	C	1.6	refCall	.	GT:GQ:DP:AD:VAF:C	./.:5:43:14:0.325581:DV
contig_1938	804338	.	T	C	0	refCall	.	GT:GQ:DP:AD:VAF:C	0/0:20:28:7:0.25:DV
contig_1938	804340	.	T	C	0.1	refCall	.	GT:GQ:DP:AD:VAF:C	./.:17:32:7:0.21875:DV
contig_1938	804510	.	GTCTCTCTC	G	50.9	PASS	.	GT:GQ:DP:AD:VAF:C:PS	1|0:51:52:21:0.403846:DV:740939
contig_1938	804590	.	G	A	20	PASS	.	GT:GQ:DP:AD:VAF:C:PS	1|0:20:53:25:0.472:P:740939
contig_1938	804978	.	C	T	17	PASS	.	GT:GQ:DP:AD:VAF:C:PS	0|1:17:47:23:0.489:P:740939
contig_1938	805141	.	A	G	17	PASS	.	GT:GQ:DP:AD:VAF:C:PS	1|0:17:54:21:0.389:P:740939
contig_1938	806158	.	G	T	67.5	PASS	.	GT:GQ:DP:AD:VAF:C:PS	1|0:67:62:24:0.387097:DV:740939
contig_1938	806160	.	T	G	60.3	PASS	.	GT:GQ:DP:AD:VAF:C:PS	1|0:60:63:25:0.396825:DV:740939
contig_1938	806439	.	AATATT	A	12	PASS	.	GT:GQ:DP:AD:VAF:C:PS	0|1:12:61:27:0.443:P:740939
contig_1938	806466	.	A	G	44.8	PASS	.	GT:GQ:DP:AD:VAF:C:PS	1|0:43:55:20:0.363636:DV:740939
contig_1938	806526	.	AAATC	A	14	PASS	.	GT:GQ:DP:AD:VAF:C:PS	0|1:14:57:25:0.439:P:740939
contig_1938	808220	.	T	C	16	PASS	.	GT:GQ:DP:AD:VAF:C:PS	1|0:16:56:22:0.393:P:740939
contig_1938	808282	.	A	G	23	PASS	.	GT:GQ:DP:AD:VAF:C:PS	1|0:23:55:24:0.436364:DV:740939
contig_1938	808313	.	A	G	45.5	PASS	.	GT:GQ:DP:AD:VAF:C:PS	1|0:45:56:25:0.446429:DV:740939
contig_1938	808314	.	A	G	52.4	PASS	.	GT:GQ:DP:AD:VAF:C:PS	1|0:50:57:27:0.473684:DV:740939
contig_1938	808323	.	A	AT	27.9	PASS	.	GT:GQ:DP:AD:VAF:C:PS	1|0:28:56:10:0.178571:DV:740939
contig_1938	808395	.	GAA	G	31.2	PASS	.	GT:GQ:DP:AD:VAF:C:PS	0|1:21:54:21:0.388889:DV:740939
contig_1938	808396	.	A	AT	39.9	PASS	.	GT:GQ:DP:AD:VAF:C:PS	1|0:38:33:20:0.606061:DV:740939
contig_1938	808705	.	T	A	47.9	PASS	.	GT:GQ:DP:AD:VAF:C:PS	1|0:48:58:20:0.344828:DV:740939
contig_1938	808789	.	T	C	18	PASS	.	GT:GQ:DP:AD:VAF:C:PS	1|0:18:56:22:0.393:P:740939
contig_1938	809422	.	C	A	17	PASS	.	GT:GQ:DP:AD:VAF:C:PS	1|0:17:54:19:0.352:P:740939
contig_1938	810275	.	TC	T	24.2	PASS	.	GT:GQ:DP:AD:VAF:C:PS	0|1:21:50:19:0.38:DV:740939
contig_1938	810983	.	G	A	21	PASS	.	GT:GQ:DP:AD:VAF:C:PS	0|1:21:45:21:0.467:P:740939
contig_1938	812200	.	TTC	T	16.4	PASS	.	GT:GQ:DP:AD:VAF:C:PS	1|0:16:44:14:0.318182:DV:740939
contig_1938	812308	.	A	G	18	PASS	.	GT:GQ:DP:AD:VAF:C:PS	0|1:18:50:21:0.42:P:740939
contig_1938	812417	.	A	G	20	PASS	.	GT:GQ:DP:AD:VAF:C:PS	0|1:20:50:26:0.52:P:740939
contig_1938	813439	.	AT	A	61	PASS	.	GT:GQ:DP:AD:VAF:C:PS	0|1:55:45:23:0.511111:DV:740939
contig_1938	813442	.	T	TCA	54.1	PASS	.	GT:GQ:DP:AD:VAF:C:PS	1|0:50:45:18:0.4:DV:740939
contig_1938	813486	.	A	G	57.3	PASS	.	GT:GQ:DP:AD:VAF:C:PS	1|0:57:45:20:0.444444:DV:740939
contig_1938	814072	.	GTAC	G	18	PASS	.	GT:GQ:DP:AD:VAF:C:PS	0|1:18:45:24:0.533:P:740939
contig_1938	814398	.	C	T	18	PASS	.	GT:GQ:DP:AD:VAF:C:PS	1|0:18:44:18:0.409:P:740939
contig_1938	814423	.	A	G	16	PASS	.	GT:GQ:DP:AD:VAF:C:PS	1|0:16:45:17:0.378:P:740939
contig_1938	814445	.	G	A	19	PASS	.	GT:GQ:DP:AD:VAF:C:PS	1|0:19:44:17:0.386:P:740939
contig_1938	815314	.	G	A	7.9	PASS	.	GT:GQ:DP:AD:VAF:C:PS	1|0:8:38:15:0.394737:DV:740939
contig_1938	815913	.	C	T	20	PASS	.	GT:GQ:DP:AD:VAF:C:PS	0|1:20:45:23:0.511:P:740939
contig_1938	815991	.	T	C	18	PASS	.	GT:GQ:DP:AD:VAF:C:PS	0|1:18:34:14:0.412:P:740939
contig_1938	817126	.	T	C	30.5	PASS	.	GT:GQ:DP:AD:VAF:C:PS	1|0:31:49:17:0.346939:DV:740939
contig_1938	819554	.	T	C	17	PASS	.	GT:GQ:DP:AD:VAF:C:PS	1|0:17:54:19:0.352:P:740939
contig_1938	819797	.	GCCGTA	G	20	PASS	.	GT:GQ:DP:AD:VAF:C:PS	0|1:20:59:28:0.475:P:740939
contig_1938	820250	.	A	G	20	PASS	.	GT:GQ:DP:AD:VAF:C:PS	1|0:20:56:26:0.464:P:740939
contig_1938	820787	.	T	C	21	PASS	.	GT:GQ:DP:AD:VAF:C:PS	0|1:21:57:28:0.491:P:740939
contig_1938	825922	.	A	G	19	PASS	.	GT:GQ:DP:AD:VAF:C:PS	1|0:19:48:22:0.458:P:740939
contig_1938	826197	.	A	G	20	PASS	.	GT:GQ:DP:AD:VAF:C:PS	0|1:20:50:22:0.44:P:740939
contig_1938	827933	.	AAACAAGG	A	12	PASS	.	GT:GQ:DP:AD:VAF:C:PS	0|1:12:53:21:0.396:P:740939
contig_1938	828519	.	AT	A	7.3	PASS	.	GT:GQ:DP:AD:VAF:C:PS	0|1:3:64:20:0.3125:DV:740939
contig_1938	828910	.	G	A	21	PASS	.	GT:GQ:DP:AD:VAF:C:PS	1|0:21:55:28:0.509:P:740939
contig_1938	829388	.	TATAG	T,TGATAG	56.8	PASS	.	GT:GQ:DP:AD:VAF:C:PS	1|2:28:54:26,20:0.481481,0.37037:DV:740939
contig_1938	832333	.	T	C	21	PASS	.	GT:GQ:DP:AD:VAF:C:PS	0|1:21:63:28:0.444:P:740939
contig_1938	834267	.	A	C	16	PASS	.	GT:GQ:DP:AD:VAF:C:PS	1|0:16:59:22:0.373:P:740939
contig_1938	835337	.	T	TA	11	PASS	.	GT:GQ:DP:AD:VAF:C:PS	1|0:11:49:17:0.347:P:740939
contig_1938	835985	.	TAC	T	40.4	PASS	.	GT:GQ:DP:AD:VAF:C:PS	1|0:40:51:13:0.254902:DV:740939
contig_1938	835999	.	T	G	39.1	PASS	.	GT:GQ:DP:AD:VAF:C:PS	1|0:39:52:18:0.346154:DV:740939
contig_1938	836017	.	C	T	39.3	PASS	.	GT:GQ:DP:AD:VAF:C:PS	1|0:39:48:14:0.291667:DV:740939
contig_1938	836281	.	T	C	32.2	PASS	.	GT:GQ:DP:AD:VAF:C:PS	1|0:32:54:16:0.296296:DV:740939
contig_1938	836308	.	TGA	T	14	PASS	.	GT:GQ:DP:AD:VAF:C:PS	1|0:14:49:15:0.306:P:740939
contig_1938	836386	.	A	G	9.1	PASS	.	GT:GQ:DP:AD:VAF:C:PS	1|0:9:54:16:0.296296:DV:740939
contig_1938	836452	.	T	A	12.9	PASS	.	GT:GQ:DP:AD:VAF:C:PS	1|0:13:56:16:0.285714:DV:740939
contig_1938	836857	.	C	CCGCTTGG	29.8	PASS	.	GT:GQ:DP:AD:VAF:C:PS	1|0:30:53:9:0.169811:DV:740939
contig_1938	837155	.	G	A	25.9	PASS	.	GT:GQ:DP:AD:VAF:C:PS	1|0:26:50:16:0.32:DV:740939
contig_1938	837193	.	T	C	38.9	PASS	.	GT:GQ:DP:AD:VAF:C:PS	1|0:39:50:16:0.32:DV:740939
contig_1938	837545	.	G	A	38.7	PASS	.	GT:GQ:DP:AD:VAF:C:PS	1|0:39:48:19:0.395833:DV:740939
contig_1938	837572	.	C	T	50.4	PASS	.	GT:GQ:DP:AD:VAF:C:PS	1|0:50:48:17:0.354167:DV:740939
contig_1938	839007	.	T	C	49.2	PASS	.	GT:GQ:DP:AD:VAF:C:PS	1|0:49:42:16:0.380952:DV:740939
contig_1938	839103	.	C	T	19	PASS	.	GT:GQ:DP:AD:VAF:C:PS	1|0:19:48:21:0.438:P:740939
contig_1938	839262	.	C	A	21	PASS	.	GT:GQ:DP:AD:VAF:C:PS	0|1:21:48:26:0.542:P:740939
contig_1938	839293	.	T	A	19	PASS	.	GT:GQ:DP:AD:VAF:C:PS	1|0:19:49:22:0.449:P:740939
contig_1938	839905	.	G	A	16	PASS	.	GT:GQ:DP:AD:VAF:C:PS	1|0:16:47:15:0.319:P:740939
contig_1938	840516	.	T	C	16	PASS	.	GT:GQ:DP:AD:VAF:C:PS	1|0:16:46:19:0.413:P:740939
contig_1938	840641	.	T	TTA	12	PASS	.	GT:GQ:DP:AD:VAF:C:PS	1|0:12:43:15:0.349:P:740939
contig_1938	842613	.	G	A	17	PASS	.	GT:GQ:DP:AD:VAF:C:PS	1|0:17:54:18:0.333:P:740939
contig_1938	845246	.	C	T	0.1	refCall	.	GT:GQ:DP:AD:VAF:C	./.:16:31:6:0.193548:DV
contig_1938	845359	.	G	A	39.1	PASS	.	GT:GQ:DP:AD:VAF:C:PS	1|0:39:40:15:0.375:DV:740939
contig_1938	846695	.	A	G	17	PASS	.	GT:GQ:DP:AD:VAF:C:PS	1|0:17:43:18:0.419:P:740939
contig_1938	846771	.	T	C	52.1	PASS	.	GT:GQ:DP:AD:VAF:C:PS	1|0:52:44:18:0.409091:DV:740939
contig_1938	847021	.	T	C	17	PASS	.	GT:GQ:DP:AD:VAF:C:PS	1|0:17:39:15:0.385:P:740939
contig_1938	847727	.	AGC	A	42.3	PASS	.	GT:GQ:DP:AD:VAF:C:PS	0|1:41:44:14:0.318182:DV:740939
contig_1938	848631	.	G	A	21	PASS	.	GT:GQ:DP:AD:VAF:C:PS	0|1:21:50:26:0.52:P:740939
contig_1938	848694	.	GTC	G	31.8	PASS	.	GT:GQ:DP:AD:VAF:C:PS	0|1:32:48:12:0.25:DV:740939
contig_1938	848704	.	C	A	0	refCall	.	GT:GQ:DP:AD:VAF:C	0/0:32:41:5:0.121951:DV
contig_1938	854507	.	T	C	16	PASS	.	GT:GQ:DP:AD:VAF:C:PS	1|0:16:44:20:0.455:P:740939
contig_1938	857706	.	TGAGA	T	10.2	PASS	.	GT:GQ:DP:AD:VAF:C:PS	0|1:10:64:9:0.140625:DV:740939
contig_1938	858610	.	AAGAGAG	A	0.3	refCall	.	GT:GQ:DP:AD:VAF:C	./.:12:53:8:0.150943:DV
contig_1938	858806	.	C	T	53.7	PASS	.	GT:GQ:DP:AD:VAF:C:PS	1|0:54:44:15:0.340909:DV:740939
contig_1938	859062	.	T	C	19	PASS	.	GT:GQ:DP:AD:VAF:C:PS	0|1:19:54:27:0.5:P:740939
contig_1938	859259	.	TA	T	12	PASS	.	GT:GQ:DP:AD:VAF:C:PS	0|1:12:52:21:0.404:P:740939
contig_1938	863086	.	ATC	A	0	refCall	.	GT:GQ:DP:AD:VAF:C	0/0:34:43:17:0.395349:DV
contig_1938	864395	.	T	C	18	PASS	.	GT:GQ:DP:AD:VAF:C:PS	1|0:18:40:20:0.5:P:740939
contig_1938	864676	.	T	C	19	PASS	.	GT:GQ:DP:AD:VAF:C:PS	0|1:19:43:18:0.419:P:740939
contig_1938	865093	.	TTGTTA	T	41	PASS	.	GT:GQ:DP:AD:VAF:C:PS	1|0:34:43:20:0.465116:DV:740939
contig_1938	865927	.	TA	T	0	refCall	.	GT:GQ:DP:AD:VAF:C	0/0:26:39:8:0.205128:DV
contig_1938	865980	.	GA	G	0.2	refCall	.	GT:GQ:DP:AD:VAF:C	./.:14:39:7:0.179487:DV
contig_1938	867952	.	G	A	19	PASS	.	GT:GQ:DP:AD:VAF:C:PS	1|0:19:40:18:0.45:P:740939
contig_1938	868636	.	A	G	19	PASS	.	GT:GQ:DP:AD:VAF:C:PS	1|0:19:45:18:0.4:P:740939
contig_1938	869731	.	G	C	19	PASS	.	GT:GQ:DP:AD:VAF:C:PS	1|0:19:43:17:0.395:P:740939
contig_1938	869983	.	AGGG	A	12	PASS	.	GT:GQ:DP:AD:VAF:C:PS	1|0:12:40:17:0.425:P:740939
contig_1938	872135	.	G	A	23.5	PASS	.	GT:GQ:DP:AD:VAF:C:PS	1|0:24:52:13:0.25:DV:740939
contig_1938	872922	.	T	A	54.6	PASS	.	GT:GQ:DP:AD:VAF:C:PS	1|0:55:46:18:0.391304:DV:740939
contig_1938	874856	.	T	G	32.1	PASS	.	GT:GQ:DP:AD:VAF:C:PS	1|0:32:51:16:0.313726:DV:740939
contig_1938	875854	.	A	G	54.9	PASS	.	GT:GQ:DP:AD:VAF:C:PS	0|1:55:45:15:0.333333:DV:740939
contig_1938	875858	.	T	C	50	PASS	.	GT:GQ:DP:AD:VAF:C:PS	0|1:50:50:19:0.38:DV:740939
contig_1938	876131	.	G	T	45.1	PASS	.	GT:GQ:DP:AD:VAF:C:PS	1|0:45:46:16:0.347826:DV:740939
contig_1938	876142	.	C	T	49.3	PASS	.	GT:GQ:DP:AD:VAF:C:PS	1|0:49:48:20:0.416667:DV:740939
contig_1938	876422	.	ATCTCTC	A	1.2	refCall	.	GT:GQ:DP:AD:VAF:C	./.:6:40:7:0.175:DV
contig_1938	876480	.	T	C	13.4	PASS	.	GT:GQ:DP:AD:VAF:C:PS	1|0:13:45:16:0.355556:DV:740939
contig_1938	876498	.	C	T	18	PASS	.	GT:GQ:DP:AD:VAF:C:PS	1|0:18:44:17:0.386:P:740939
contig_1938	876553	.	G	A	6.8	PASS	.	GT:GQ:DP:AD:VAF:C:PS	1|0:7:42:15:0.357143:DV:740939
contig_1938	876556	.	C	T	14.5	PASS	.	GT:GQ:DP:AD:VAF:C:PS	1|0:14:41:14:0.341463:DV:740939
contig_1938	876584	.	A	C	18	PASS	.	GT:GQ:DP:AD:VAF:C:PS	1|0:18:44:17:0.386:P:740939
contig_1938	876665	.	CGA	C	20	PASS	.	GT:GQ:DP:AD:VAF:C:PS	0|1:20:45:24:0.533:P:740939
contig_1938	876922	.	A	ATCG	13	PASS	.	GT:GQ:DP:AD:VAF:C:PS	1|0:13:44:13:0.295:P:740939
contig_1938	877150	.	C	T	18	PASS	.	GT:GQ:DP:AD:VAF:C:PS	1|0:18:44:17:0.386:P:740939
contig_1938	877212	.	CGAGAGAGA	CGAGAGA,C	38	PASS	.	GT:GQ:DP:AD:VAF:C:PS	1|2:15:38:8,7:0.210526,0.184211:DV:740939
contig_1938	877252	.	G	A	19	PASS	.	GT:GQ:DP:AD:VAF:C:PS	1|0:19:40:16:0.4:P:740939
contig_1938	877677	.	TTCTC	T	27.9	PASS	.	GT:GQ:DP:AD:VAF:C:PS	1|0:28:41:11:0.268293:DV:740939
contig_1938	878439	.	A	G	17	PASS	.	GT:GQ:DP:AD:VAF:C:PS	0|1:17:46:18:0.391:P:740939
contig_1938	878528	.	A	G	18	PASS	.	GT:GQ:DP:AD:VAF:C:PS	0|1:18:46:23:0.5:P:740939
contig_1938	878543	.	A	G	49.8	PASS	.	GT:GQ:DP:AD:VAF:C:PS	0|1:50:47:19:0.404255:DV:740939
contig_1938	879388	.	C	T	20	PASS	.	GT:GQ:DP:AD:VAF:C:PS	0|1:20:38:17:0.447:P:740939
contig_1938	880429	.	T	C	44.5	PASS	.	GT:GQ:DP:AD:VAF:C:PS	0|1:44:54:22:0.407407:DV:740939
contig_1938	880434	.	A	T	26.9	PASS	.	GT:GQ:DP:AD:VAF:C:PS	0|1:27:46:12:0.26087:DV:740939
contig_1938	880559	.	G	A	23	PASS	.	GT:GQ:DP:AD:VAF:C:PS	0|1:23:49:18:0.367:P:740939
contig_1938	881073	.	C	T	22	PASS	.	GT:GQ:DP:AD:VAF:C:PS	0|1:22:51:24:0.471:P:740939
contig_1938	881399	.	A	G	18	PASS	.	GT:GQ:DP:AD:VAF:C:PS	1|0:18:48:21:0.438:P:740939
contig_1938	881504	.	AATATATAAT	A	0.4	refCall	.	GT:GQ:DP:AD:VAF:C	./.:11:42:14:0.333333:DV
contig_1938	881775	.	G	GA	36.6	PASS	.	GT:GQ:DP:AD:VAF:C:PS	1|0:36:51:11:0.215686:DV:740939
contig_1938	881865	.	C	T	19	PASS	.	GT:GQ:DP:AD:VAF:C:PS	1|0:19:49:20:0.408:P:740939
contig_1938	881877	.	C	T	21	PASS	.	GT:GQ:DP:AD:VAF:C:PS	1|0:21:54:26:0.481:P:740939
contig_1938	881910	.	CT	C	19	PASS	.	GT:GQ:DP:AD:VAF:C:PS	0|1:19:52:26:0.5:P:740939
contig_1938	881947	.	G	A	21	PASS	.	GT:GQ:DP:AD:VAF:C:PS	1|0:21:51:22:0.431:P:740939
contig_1938	881994	.	C	T	18	PASS	.	GT:GQ:DP:AD:VAF:C:PS	1|0:18:49:21:0.429:P:740939
contig_1938	882205	.	TA	T	26.6	PASS	.	GT:GQ:DP:AD:VAF:C:PS	1|0:26:52:8:0.153846:DV:740939
contig_1938	882330	.	T	C	21	PASS	.	GT:GQ:DP:AD:VAF:C:PS	0|1:21:49:23:0.469:P:740939
contig_1938	883174	.	AAAAGAGAG	A	24.3	PASS	.	GT:GQ:DP:AD:VAF:C:PS	0|1:24:52:13:0.25:DV:740939
contig_1938	883367	.	TTA	T	28.8	PASS	.	GT:GQ:DP:AD:VAF:C:PS	1|0:29:57:21:0.368421:DV:740939
contig_1938	883432	.	CATAT	C	37.9	PASS	.	GT:GQ:DP:AD:VAF:C:PS	1|0:38:47:13:0.276596:DV:740939
contig_1938	885110	.	G	GA	0.7	refCall	.	GT:GQ:DP:AD:VAF:C	./.:8:50:6:0.12:DV
contig_1938	885159	.	A	G	20	PASS	.	GT:GQ:DP:AD:VAF:C:PS	1|0:20:52:24:0.462:P:740939
contig_1938	885191	.	A	T	19	PASS	.	GT:GQ:DP:AD:VAF:C:PS	1|0:19:53:24:0.453:P:740939
contig_1938	885333	.	C	T	17	PASS	.	GT:GQ:DP:AD:VAF:C:PS	0|1:17:53:26:0.491:P:740939
contig_1938	885341	.	T	C	69.2	PASS	.	GT:GQ:DP:AD:VAF:C:PS	1|0:69:52:19:0.365385:DV:740939
contig_1938	885449	.	T	C	17	PASS	.	GT:GQ:DP:AD:VAF:C:PS	1|0:17:52:25:0.481:P:740939
contig_1938	885518	.	TAA	T	20	PASS	.	GT:GQ:DP:AD:VAF:C:PS	0|1:20:51:25:0.49:P:740939
contig_1938	885571	.	TGAG	T	20	PASS	.	GT:GQ:DP:AD:VAF:C:PS	0|1:20:50:22:0.44:P:740939
contig_1938	885815	.	T	C	55.7	PASS	.	GT:GQ:DP:AD:VAF:C:PS	0|1:56:50:24:0.48:DV:740939
contig_1938	885882	.	A	G	47.9	PASS	.	GT:GQ:DP:AD:VAF:C:PS	0|1:48:51:21:0.411765:DV:740939
contig_1938	885900	.	G	A	22	PASS	.	GT:GQ:DP:AD:VAF:C:PS	0|1:22:49:20:0.408:P:740939
contig_1938	886311	.	T	C	20	PASS	.	GT:GQ:DP:AD:VAF:C:PS	0|1:20:45:16:0.356:P:740939
contig_1938	886406	.	CAATCGTATAA	C	68.8	PASS	.	GT:GQ:DP:AD:VAF:C:PS	1|0:50:41:21:0.512195:DV:740939
contig_1938	886550	.	TA	T	3.4	PASS	.	GT:GQ:DP:AD:VAF:C:PS	1|0:3:44:24:0.545455:DV:740939
contig_1938	887542	.	TATA	T	11	PASS	.	GT:GQ:DP:AD:VAF:C:PS	0|1:11:40:15:0.375:P:740939
contig_1938	890994	.	T	C	20	PASS	.	GT:GQ:DP:AD:VAF:C:PS	0|1:20:69:37:0.536:P:740939
contig_1938	891225	.	T	C	17	PASS	.	GT:GQ:DP:AD:VAF:C:PS	1|0:17:67:27:0.403:P:740939
contig_1938	891400	.	T	G	17	PASS	.	GT:GQ:DP:AD:VAF:C:PS	1|0:17:63:31:0.492:P:740939
contig_1938	892154	.	C	T	21	PASS	.	GT:GQ:DP:AD:VAF:C:PS	1|0:21:57:26:0.456:P:740939
contig_1938	892198	.	A	G	20	PASS	.	GT:GQ:DP:AD:VAF:C:PS	0|1:20:59:29:0.492:P:740939
contig_1938	892726	.	GA	G	14	PASS	.	GT:GQ:DP:AD:VAF:C:PS	0|1:14:56:28:0.5:P:740939
contig_1938	892877	.	T	C	20	PASS	.	GT:GQ:DP:AD:VAF:C:PS	0|1:20:56:25:0.446:P:740939
contig_1938	894460	.	A	AT	51.9	PASS	.	GT:GQ:DP:AD:VAF:C:PS	0|1:50:52:23:0.442308:DV:740939
contig_1938	894461	.	G	C	71.3	PASS	.	GT:GQ:DP:AD:VAF:C:PS	1|0:65:52:28:0.538462:DV:740939
contig_1938	894526	.	C	T	20	PASS	.	GT:GQ:DP:AD:VAF:C:PS	0|1:20:54:23:0.426:P:740939
contig_1938	895552	.	C	T	16	PASS	.	GT:GQ:DP:AD:VAF:C:PS	0|1:16:62:29:0.468:P:740939
contig_1938	897761	.	C	T	16	PASS	.	GT:GQ:DP:AD:VAF:C:PS	0|1:16:48:18:0.375:P:740939
contig_1938	900062	.	C	T	17	PASS	.	GT:GQ:DP:AD:VAF:C:PS	0|1:17:56:24:0.429:P:740939
contig_1938	900347	.	C	T	20	PASS	.	GT:GQ:DP:AD:VAF:C:PS	0|1:20:52:24:0.462:P:740939
contig_1938	900587	.	G	A	55.6	PASS	.	GT:GQ:DP:AD:VAF:C:PS	0|1:56:49:21:0.428571:DV:740939
contig_1938	900912	.	T	C	19	PASS	.	GT:GQ:DP:AD:VAF:C:PS	1|0:19:51:24:0.471:P:740939
contig_1938	903370	.	T	C	19	PASS	.	GT:GQ:DP:AD:VAF:C:PS	0|1:19:56:25:0.446:P:740939
contig_1938	903935	.	G	A	19	PASS	.	GT:GQ:DP:AD:VAF:C:PS	1|0:19:56:31:0.554:P:740939
contig_1938	908610	.	TCG	TACG,T	58.6	PASS	.	GT:GQ:DP:AD:VAF:C:PS	1|2:29:56:25,28:0.446429,0.5:DV:740939
contig_1938	910134	.	AT	A	1.2	refCall	.	GT:GQ:DP:AD:VAF:C	./.:6:55:14:0.254545:DV
contig_1938	911517	.	AG	A	0.1	refCall	.	GT:GQ:DP:AD:VAF:C	./.:15:38:8:0.210526:DV
contig_1938	911518	.	G	A	2.1	refCall	.	GT:GQ:DP:AD:VAF:C	./.:4:21:10:0.47619:DV
contig_1938	912719	.	C	T	54.3	PASS	.	GT:GQ:DP:AD:VAF:C:PS	1|0:54:39:15:0.384615:DV:740939
contig_1938	913049	.	C	T	11.7	PASS	.	GT:GQ:DP:AD:VAF:C	0/1:10:25:9:0.36:DV
contig_1938	915020	.	C	T	46.2	PASS	.	GT:GQ:DP:AD:VAF:C:PS	1|0:46:33:10:0.30303:DV:740939
contig_1938	915198	.	G	A	18	PASS	.	GT:GQ:DP:AD:VAF:C:PS	1|0:18:36:13:0.361:P:740939
contig_1938	915218	.	C	T	17	PASS	.	GT:GQ:DP:AD:VAF:C:PS	1|0:17:33:9:0.273:P:740939
contig_1938	916187	.	C	T	19	PASS	.	GT:GQ:DP:AD:VAF:C:PS	1|0:19:53:23:0.434:P:740939
contig_1938	920175	.	A	G	18	PASS	.	GT:GQ:DP:AD:VAF:C:PS	1|0:18:54:22:0.407:P:740939
contig_1938	920609	.	ATC	A	0.1	refCall	.	GT:GQ:DP:AD:VAF:C	./.:17:52:9:0.173077:DV
contig_1938	920996	.	AATAT	A	44.7	PASS	.	GT:GQ:DP:AD:VAF:C:PS	1|0:45:51:15:0.294118:DV:740939
contig_1938	927662	.	G	A	24.7	PASS	.	GT:GQ:DP:AD:VAF:C:PS	1|0:25:53:17:0.320755:DV:740939
contig_1938	927685	.	T	C	35.3	PASS	.	GT:GQ:DP:AD:VAF:C:PS	1|0:35:53:17:0.320755:DV:740939
contig_1938	928512	.	G	A	38.3	PASS	.	GT:GQ:DP:AD:VAF:C:PS	1|0:38:59:23:0.38983:DV:740939
contig_1938	928594	.	G	A	17	PASS	.	GT:GQ:DP:AD:VAF:C:PS	1|0:17:59:20:0.339:P:740939
contig_1938	929325	.	C	T	18	PASS	.	GT:GQ:DP:AD:VAF:C:PS	1|0:18:61:25:0.41:P:740939
contig_1938	935313	.	TAGAGAGAGAGAGAGAGAGAGAGAGAG	T	0.6	refCall	.	GT:GQ:DP:AD:VAF:C	./.:9:57:7:0.122807:DV
contig_1938	935317	.	G	T	1.7	refCall	.	GT:GQ:DP:AD:VAF:C	./.:5:36:21:0.583333:DV
contig_1938	937560	.	TTAAAATTAAAATTAA	T	39.9	PASS	.	GT:GQ:DP:AD:VAF:C:PS	0|1:40:51:19:0.372549:DV:740939
contig_1938	937779	.	T	C	17	PASS	.	GT:GQ:DP:AD:VAF:C:PS	0|1:17:49:17:0.347:P:740939
contig_1938	937796	.	C	CTA	13	PASS	.	GT:GQ:DP:AD:VAF:C:PS	0|1:13:50:18:0.36:P:740939
contig_1938	937837	.	ATATATATATATATAT	A,AAT	12	PASS	.	GT:GQ:DP:AD:VAF:C:PS	0|1:7:38:8,5:0.210526,0.131579:DV:740939
contig_1938	937872	.	C	G	16	PASS	.	GT:GQ:DP:AD:VAF:C:PS	0|1:16:41:16:0.39:P:740939
contig_1938	937909	.	A	C	17	PASS	.	GT:GQ:DP:AD:VAF:C:PS	0|1:17:45:19:0.422:P:740939
contig_1938	938178	.	CATATATATAT	C	0.5	refCall	.	GT:GQ:DP:AD:VAF:C	./.:10:39:13:0.333333:DV
contig_1938	938746	.	T	TTGCTGACA	14	PASS	.	GT:GQ:DP:AD:VAF:C:PS	0|1:14:58:14:0.241:P:740939
contig_1938	940435	.	A	G	21	PASS	.	GT:GQ:DP:AD:VAF:C:PS	0|1:21:44:20:0.455:P:740939
contig_1938	941719	.	CT	C	0.1	refCall	.	GT:GQ:DP:AD:VAF:C	./.:19:44:9:0.204545:DV
contig_1938	942834	.	C	A	19	PASS	.	GT:GQ:DP:AD:VAF:C:PS	0|1:19:40:16:0.4:P:740939
contig_1938	942845	.	T	C	19	PASS	.	GT:GQ:DP:AD:VAF:C:PS	0|1:19:44:17:0.386:P:740939
contig_1938	943598	.	TA	T	5.2	PASS	.	GT:GQ:DP:AD:VAF:C:PS	1|0:5:46:8:0.173913:DV:740939
contig_1938	943654	.	T	C	20	PASS	.	GT:GQ:DP:AD:VAF:C:PS	0|1:20:50:23:0.46:P:740939
contig_1938	943730	.	GA	G	18.7	PASS	.	GT:GQ:DP:AD:VAF:C:PS	0|1:19:49:15:0.306122:DV:740939
contig_1938	943958	.	A	G	18	PASS	.	GT:GQ:DP:AD:VAF:C:PS	1|0:18:45:21:0.467:P:740939
contig_1938	945686	.	GTGA	G	18	PASS	.	GT:GQ:DP:AD:VAF:C:PS	1|0:18:43:21:0.488:P:740939
contig_1938	946311	.	A	T	52.4	PASS	.	GT:GQ:DP:AD:VAF:C:PS	0|1:52:44:20:0.454545:DV:740939
contig_1938	946737	.	G	A	20	PASS	.	GT:GQ:DP:AD:VAF:C:PS	1|0:20:37:18:0.486:P:740939
contig_1938	949274	.	TTATA	TTA,T	12.3	PASS	.	GT:GQ:DP:AD:VAF:C:PS	0|1:4:51:11,8:0.215686,0.156863:DV:740939
contig_1938	951586	.	T	C	18	PASS	.	GT:GQ:DP:AD:VAF:C:PS	1|0:18:61:23:0.377:P:740939
contig_1938	953418	.	T	C	20	PASS	.	GT:GQ:DP:AD:VAF:C:PS	1|0:20:58:28:0.483:P:740939
contig_1938	953582	.	G	A	23	PASS	.	GT:GQ:DP:AD:VAF:C:PS	0|1:23:60:28:0.467:P:740939
contig_1938	953721	.	T	C	20	PASS	.	GT:GQ:DP:AD:VAF:C:PS	1|0:20:59:31:0.525:P:740939
contig_1938	954023	.	C	T	20	PASS	.	GT:GQ:DP:AD:VAF:C:PS	1|0:20:58:27:0.466:P:740939
contig_1938	955284	.	A	G	16	PASS	.	GT:GQ:DP:AD:VAF:C:PS	1|0:16:65:25:0.385:P:740939
contig_1938	956387	.	CA	C	0	refCall	.	GT:GQ:DP:AD:VAF:C	0/0:26:60:10:0.166667:DV
contig_1938	960707	.	TAA	T	8.3	PASS	.	GT:GQ:DP:AD:VAF:C	1/1:6:49:6:0.122449:DV
contig_1938	960721	.	A	T	14.9	PASS	.	GT:GQ:DP:AD:VAF:C:PS	1|0:9:49:17:0.346939:DV:740939
contig_1938	963739	.	G	GTC	3.4	PASS	.	GT:GQ:DP:AD:VAF:C:PS	0|1:3:51:8:0.156863:DV:740939
contig_1938	963780	.	T	C	18	PASS	.	GT:GQ:DP:AD:VAF:C:PS	1|0:18:54:27:0.5:P:740939
contig_1938	963931	.	G	T	22	PASS	.	GT:GQ:DP:AD:VAF:C:PS	0|1:22:49:22:0.449:P:740939
contig_1938	964513	.	A	G	1.2	refCall	.	GT:GQ:DP:AD:VAF:C	./.:6:38:9:0.236842:DV
contig_1938	967026	.	A	G	21	PASS	.	GT:GQ:DP:AD:VAF:C:PS	0|1:21:47:20:0.426:P:740939
contig_1938	967269	.	T	C	53.1	PASS	.	GT:GQ:DP:AD:VAF:C:PS	1|0:52:61:28:0.459016:DV:740939
contig_1938	970640	.	ATTT	A	2.1	refCall	.	GT:GQ:DP:AD:VAF:C	./.:4:43:8:0.186047:DV
contig_1938	976088	.	C	A	0.6	refCall	.	GT:GQ:DP:AD:VAF:C	./.:9:45:16:0.355556:DV
contig_1938	976100	.	GTTCTC	G,GTC	7.5	PASS	.	GT:GQ:DP:AD:VAF:C	1/1:5:42:14,7:0.333333,0.166667:DV
contig_1938	980090	.	GC	G	5	PASS	.	GT:GQ:DP:AD:VAF:C	1/1:5:17:8:0.471:P
contig_1939	62	.	A	C	7	PASS	.	GT:GQ:DP:AD:VAF:C:PS	0|1:7:21:4:0.19:P:61
contig_1939	131	.	A	G	22.3	PASS	.	GT:GQ:DP:AD:VAF:C:PS	0|1:22:29:12:0.413793:DV:61
contig_1939	180	.	AACGT	A	13	PASS	.	GT:GQ:DP:AD:VAF:C:PS	1|0:13:31:15:0.484:P:61
contig_1939	224	.	T	C	20	PASS	.	GT:GQ:DP:AD:VAF:C:PS	0|1:20:30:13:0.433:P:61
contig_1939	258	.	CT	C	39.5	PASS	.	GT:GQ:DP:AD:VAF:C:PS	0|1:25:32:15:0.46875:DV:61
contig_1939	261	.	TA	T	24.3	PASS	.	GT:GQ:DP:AD:VAF:C:PS	1|0:8:31:14:0.451613:DV:61
contig_1939	287	.	G	T	21	PASS	.	GT:GQ:DP:AD:VAF:C:PS	0|1:21:31:15:0.484:P:61
contig_1939	416	.	G	A	13.9	PASS	.	GT:GQ:DP:AD:VAF:C:PS	0|1:14:32:14:0.4375:DV:61
contig_1939	423	.	C	A	0.7	refCall	.	GT:GQ:DP:AD:VAF:C	./.:8:31:14:0.451613:DV
contig_1939	424	.	T	A	1.3	refCall	.	GT:GQ:DP:AD:VAF:C	./.:6:33:15:0.454545:DV
contig_1939	425	.	C	G	0.1	refCall	.	GT:GQ:DP:AD:VAF:C	./.:19:33:15:0.454545:DV
contig_1939	426	.	T	A	0.7	refCall	.	GT:GQ:DP:AD:VAF:C	./.:8:30:15:0.5:DV
contig_1939	427	.	T	G	1.3	refCall	.	GT:GQ:DP:AD:VAF:C	./.:6:31:15:0.483871:DV
contig_1939	434	.	C	T	39.9	PASS	.	GT:GQ:DP:AD:VAF:C:PS	1|0:26:32:16:0.5:DV:61
contig_1939	785	.	T	C	20	PASS	.	GT:GQ:DP:AD:VAF:C:PS	0|1:20:37:19:0.514:P:61
contig_1939	1356	.	G	A	21	PASS	.	GT:GQ:DP:AD:VAF:C:PS	0|1:21:39:20:0.513:P:61
contig_1939	2134	.	G	T	34.9	PASS	.	GT:GQ:DP:AD:VAF:C:PS	1|0:35:33:9:0.272727:DV:61
contig_1939	3230	.	CAT	C	19	PASS	.	GT:GQ:DP:AD:VAF:C:PS	0|1:19:52:22:0.423:P:61
contig_1939	3368	.	C	T	21	PASS	.	GT:GQ:DP:AD:VAF:C:PS	0|1:21:51:24:0.471:P:61
contig_1939	3659	.	CAA	C	20	PASS	.	GT:GQ:DP:AD:VAF:C:PS	0|1:20:54:25:0.463:P:61
contig_1939	3814	.	GTTAATTAA	G	60.3	PASS	.	GT:GQ:DP:AD:VAF:C:PS	1|0:59:56:24:0.428571:DV:61
contig_1939	4025	.	T	C	20	PASS	.	GT:GQ:DP:AD:VAF:C:PS	1|0:20:56:27:0.482:P:61
contig_1939	5311	.	A	G	54.4	PASS	.	GT:GQ:DP:AD:VAF:C:PS	0|1:54:51:16:0.313726:DV:61
contig_1939	5530	.	A	G	21	PASS	.	GT:GQ:DP:AD:VAF:C:PS	1|0:21:44:23:0.523:P:61
contig_1939	7290	.	T	C	20	PASS	.	GT:GQ:DP:AD:VAF:C:PS	0|1:20:50:23:0.46:P:61
contig_1939	8908	.	A	G	21	PASS	.	GT:GQ:DP:AD:VAF:C:PS	0|1:21:52:23:0.442:P:61
contig_1939	9990	.	G	A	24	PASS	.	GT:GQ:DP:AD:VAF:C:PS	0|1:24:46:19:0.413:P:61
contig_1939	10309	.	T	C	21	PASS	.	GT:GQ:DP:AD:VAF:C:PS	0|1:21:49:20:0.408:P:61
contig_1939	12414	.	A	G	69.2	PASS	.	GT:GQ:DP:AD:VAF:C:PS	0|1:69:56:25:0.446429:DV:61
contig_1939	12694	.	CCTCTCT	C	2.8	refCall	.	GT:GQ:DP:AD:VAF:C	./.:3:48:9:0.1875:DV
contig_1939	12856	.	A	G	19	PASS	.	GT:GQ:DP:AD:VAF:C:PS	1|0:19:56:26:0.464:P:61
contig_1939	13008	.	T	C	22	PASS	.	GT:GQ:DP:AD:VAF:C:PS	0|1:22:52:24:0.462:P:61
contig_1939	13340	.	G	C	20	PASS	.	GT:GQ:DP:AD:VAF:C:PS	1|0:20:51:20:0.392:P:61
contig_1939	13551	.	A	G	61.9	PASS	.	GT:GQ:DP:AD:VAF:C:PS	1|0:58:46:22:0.478261:DV:61
contig_1939	13557	.	C	G	69.2	PASS	.	GT:GQ:DP:AD:VAF:C:PS	0|1:69:46:22:0.478261:DV:61
contig_1939	14722	.	ATGTGTG	A	57.2	PASS	.	GT:GQ:DP:AD:VAF:C:PS	1|0:56:54:15:0.277778:DV:61
contig_1939	14740	.	GTA	G	42.8	PASS	.	GT:GQ:DP:AD:VAF:C:PS	0|1:41:52:15:0.288462:DV:61
contig_1939	15021	.	T	C	20	PASS	.	GT:GQ:DP:AD:VAF:C:PS	0|1:20:59:23:0.39:P:61
contig_1939	16394	.	G	GAAA	20.9	PASS	.	GT:GQ:DP:AD:VAF:C:PS	1|0:20:60:20:0.333333:DV:61
contig_1939	17189	.	GT	G	50	PASS	.	GT:GQ:DP:AD:VAF:C:PS	1|0:46:57:23:0.403509:DV:61
contig_1939	17191	.	TA	T	52.6	PASS	.	GT:GQ:DP:AD:VAF:C:PS	0|1:41:57:28:0.491228:DV:61
contig_1939	17281	.	A	C	17	PASS	.	GT:GQ:DP:AD:VAF:C:PS	1|0:17:52:21:0.404:P:61
contig_1939	17563	.	C	T	20	PASS	.	GT:GQ:DP:AD:VAF:C:PS	1|0:20:57:27:0.474:P:61
contig_1939	18188	.	GTA	G	29.5	PASS	.	GT:GQ:DP:AD:VAF:C:PS	1|0:28:44:20:0.454545:DV:61
contig_1939	18236	.	A	T	5.8	PASS	.	GT:GQ:DP:AD:VAF:C	1/1:4:32:10:0.3125:DV
contig_1939	18999	.	T	C	20	PASS	.	GT:GQ:DP:AD:VAF:C:PS	0|1:20:45:19:0.422:P:61
contig_1939	19141	.	A	G	57.2	PASS	.	GT:GQ:DP:AD:VAF:C:PS	0|1:57:45:18:0.4:DV:61
contig_1939	19168	.	T	C	18	PASS	.	GT:GQ:DP:AD:VAF:C:PS	0|1:18:46:19:0.413:P:61
contig_1939	19228	.	CT	C	31	PASS	.	GT:GQ:DP:AD:VAF:C	1/1:26:40:18:0.45:DV
contig_1939	19702	.	A	G	19	PASS	.	GT:GQ:DP:AD:VAF:C:PS	0|1:19:42:17:0.405:P:61
contig_1939	19718	.	GTATATATATATATATATATATATATATATATATATATATATATATATAATTTCCGAAA	G	20.6	PASS	.	GT:GQ:DP:AD:VAF:C:PS	1|0:20:41:14:0.341463:DV:61
contig_1939	19864	.	AATG	A	14	PASS	.	GT:GQ:DP:AD:VAF:C:PS	0|1:14:42:16:0.381:P:61
contig_1939	20073	.	G	A	36	PASS	.	GT:GQ:DP:AD:VAF:C:PS	0|1:36:42:16:0.380952:DV:61
contig_1939	20075	.	C	T	32.1	PASS	.	GT:GQ:DP:AD:VAF:C:PS	0|1:32:43:16:0.372093:DV:61
contig_1939	20076	.	A	G	26.9	PASS	.	GT:GQ:DP:AD:VAF:C:PS	0|1:27:42:15:0.357143:DV:61
contig_1939	20099	.	C	T	19	PASS	.	GT:GQ:DP:AD:VAF:C:PS	0|1:19:43:17:0.395:P:61
contig_1939	20127	.	C	T	18	PASS	.	GT:GQ:DP:AD:VAF:C:PS	0|1:18:42:16:0.381:P:61
contig_1939	20167	.	GA	G	0.9	refCall	.	GT:GQ:DP:AD:VAF:C	./.:7:46:9:0.195652:DV
contig_1939	23622	.	AT	A	11.4	PASS	.	GT:GQ:DP:AD:VAF:C	1/1:11:62:9:0.145161:DV
contig_1939	24455	.	A	G	21	PASS	.	GT:GQ:DP:AD:VAF:C:PS	0|1:21:61:32:0.525:P:61
contig_1939	25628	.	A	C	50.5	PASS	.	GT:GQ:DP:AD:VAF:C:PS	0|1:50:53:25:0.471698:DV:61
contig_1939	25635	.	TTATATATATATATATATATATATATA	T	43.8	PASS	.	GT:GQ:DP:AD:VAF:C:PS	0|1:44:52:17:0.326923:DV:61
contig_1939	26034	.	AT	A	20.4	PASS	.	GT:GQ:DP:AD:VAF:C:PS	0|1:18:53:11:0.207547:DV:61
contig_1939	26059	.	T	A	62.2	PASS	.	GT:GQ:DP:AD:VAF:C:PS	1|0:62:57:27:0.473684:DV:61
contig_1939	26061	.	A	G	68	PASS	.	GT:GQ:DP:AD:VAF:C:PS	0|1:67:57:29:0.508772:DV:61
contig_1939	26108	.	A	G	21	PASS	.	GT:GQ:DP:AD:VAF:C:PS	1|0:21:56:26:0.464:P:61
contig_1939	26133	.	A	G	18	PASS	.	GT:GQ:DP:AD:VAF:C:PS	1|0:18:58:25:0.431:P:61
contig_1939	26258	.	ATATATATATAT	A	0.6	refCall	.	GT:GQ:DP:AD:VAF:C	./.:9:55:24:0.436364:DV
contig_1939	26270	.	AT	A	3.5	PASS	.	GT:GQ:DP:AD:VAF:C:PS	0|1:3:56:24:0.428571:DV:61
contig_1939	26297	.	AAC	A	17	PASS	.	GT:GQ:DP:AD:VAF:C:PS	0|1:17:56:26:0.464:P:61
contig_1939	26318	.	AAT	A	16	PASS	.	GT:GQ:DP:AD:VAF:C:PS	1|0:16:55:26:0.473:P:61
contig_1939	26395	.	T	TAGA	42.6	PASS	.	GT:GQ:DP:AD:VAF:C:PS	0|1:41:52:22:0.423077:DV:61
contig_1939	26544	.	G	A	25	PASS	.	GT:GQ:DP:AD:VAF:C:PS	0|1:25:46:22:0.478:P:61
contig_1939	26705	.	A	AATTC	16	PASS	.	GT:GQ:DP:AD:VAF:C:PS	0|1:16:43:14:0.326:P:61
contig_1939	27128	.	A	T	16	PASS	.	GT:GQ:DP:AD:VAF:C:PS	0|1:16:47:23:0.489:P:61
contig_1939	27181	.	A	T	50	PASS	.	GT:GQ:DP:AD:VAF:C:PS	0|1:50:41:18:0.439024:DV:61
contig_1939	27284	.	A	G	20	PASS	.	GT:GQ:DP:AD:VAF:C:PS	0|1:20:49:23:0.469:P:61
contig_1939	27656	.	CATATATAT	C	67.3	PASS	.	GT:GQ:DP:AD:VAF:C:PS	0|1:63:53:19:0.358491:DV:61
contig_1939	27741	.	A	G	22	PASS	.	GT:GQ:DP:AD:VAF:C:PS	0|1:22:47:19:0.404:P:61
contig_1939	27774	.	A	G	33.3	PASS	.	GT:GQ:DP:AD:VAF:C:PS	0|1:33:51:20:0.392157:DV:61
contig_1939	27781	.	AG	A,AGG	11	PASS	.	GT:GQ:DP:AD:VAF:C:PS	1|2:11:50:26,12:0.52,0.24:P:61
contig_1939	27809	.	C	G	20	PASS	.	GT:GQ:DP:AD:VAF:C:PS	0|1:20:53:23:0.434:P:61
contig_1939	27820	.	A	G	20	PASS	.	GT:GQ:DP:AD:VAF:C:PS	0|1:20:51:19:0.373:P:61
contig_1939	27880	.	T	G	16	PASS	.	GT:GQ:DP:AD:VAF:C:PS	1|0:16:47:21:0.447:P:61
contig_1939	27946	.	C	A	21	PASS	.	GT:GQ:DP:AD:VAF:C:PS	0|1:21:51:22:0.431:P:61
contig_1939	27991	.	G	A	22	PASS	.	GT:GQ:DP:AD:VAF:C:PS	0|1:22:50:19:0.38:P:61
contig_1939	28014	.	C	T	20	PASS	.	GT:GQ:DP:AD:VAF:C:PS	0|1:20:47:20:0.426:P:61
contig_1939	28042	.	G	A	0.9	refCall	.	GT:GQ:DP:AD:VAF:C	./.:7:49:18:0.367347:DV
contig_1939	28050	.	T	C	0.7	refCall	.	GT:GQ:DP:AD:VAF:C	./.:8:52:20:0.384615:DV
contig_1939	28076	.	G	A	1.5	refCall	.	GT:GQ:DP:AD:VAF:C	./.:5:35:7:0.2:DV
contig_1939	28114	.	T	G	1.7	refCall	.	GT:GQ:DP:AD:VAF:C	./.:5:54:17:0.314815:DV
contig_1939	28115	.	G	T	0.9	refCall	.	GT:GQ:DP:AD:VAF:C	./.:7:52:19:0.365385:DV
contig_1939	28116	.	C	T	1.1	refCall	.	GT:GQ:DP:AD:VAF:C	./.:6:54:19:0.351852:DV
contig_1939	28121	.	A	G	1	refCall	.	GT:GQ:DP:AD:VAF:C	./.:7:53:20:0.377358:DV
contig_1939	28122	.	A	C	0.3	refCall	.	GT:GQ:DP:AD:VAF:C	./.:11:53:19:0.358491:DV
contig_1939	28123	.	C	A	0.7	refCall	.	GT:GQ:DP:AD:VAF:C	./.:8:52:19:0.365385:DV
contig_1939	28139	.	C	T	1.7	refCall	.	GT:GQ:DP:AD:VAF:C	./.:5:42:8:0.190476:DV
contig_1939	28149	.	A	G	3.7	PASS	.	GT:GQ:DP:AD:VAF:C:PS	0|1:4:53:16:0.301887:DV:61
contig_1939	28156	.	G	T	0.3	refCall	.	GT:GQ:DP:AD:VAF:C	./.:12:44:16:0.363636:DV
contig_1939	28159	.	C	T	0.1	refCall	.	GT:GQ:DP:AD:VAF:C	./.:16:47:13:0.276596:DV
contig_1939	28162	.	C	T	1.9	refCall	.	GT:GQ:DP:AD:VAF:C	./.:5:40:11:0.275:DV
contig_1939	28179	.	T	C	1	refCall	.	GT:GQ:DP:AD:VAF:C	./.:7:42:11:0.261905:DV
contig_1939	28187	.	A	G	0.5	refCall	.	GT:GQ:DP:AD:VAF:C	./.:9:44:15:0.340909:DV
contig_1939	28195	.	C	T	0.3	refCall	.	GT:GQ:DP:AD:VAF:C	./.:11:50:18:0.36:DV
contig_1939	28227	.	TATATTACTA	T	5.7	PASS	.	GT:GQ:DP:AD:VAF:C:PS	0|1:6:43:12:0.27907:DV:61
contig_1939	28255	.	C	T	17	PASS	.	GT:GQ:DP:AD:VAF:C:PS	0|1:17:46:15:0.326:P:61
contig_1939	28277	.	A	G	5.2	PASS	.	GT:GQ:DP:AD:VAF:C:PS	0|1:5:44:14:0.318182:DV:61
contig_1939	28396	.	C	T	13.8	PASS	.	GT:GQ:DP:AD:VAF:C:PS	0|1:14:41:14:0.341463:DV:61
contig_1939	28400	.	T	A	28.2	PASS	.	GT:GQ:DP:AD:VAF:C:PS	0|1:28:40:10:0.25:DV:61
contig_1939	28421	.	C	T	20	PASS	.	GT:GQ:DP:AD:VAF:C:PS	0|1:20:48:17:0.354:P:61
contig_1939	28473	.	C	T	25.8	PASS	.	GT:GQ:DP:AD:VAF:C:PS	0|1:26:47:13:0.276596:DV:61
contig_1939	28520	.	C	T	19	PASS	.	GT:GQ:DP:AD:VAF:C:PS	0|1:19:45:20:0.444:P:61
contig_1939	28538	.	T	C	22.5	PASS	.	GT:GQ:DP:AD:VAF:C:PS	0|1:23:48:15:0.3125:DV:61
contig_1939	28818	.	TAA	T	18	PASS	.	GT:GQ:DP:AD:VAF:C:PS	0|1:18:59:28:0.475:P:61
contig_1939	29447	.	A	T	17	PASS	.	GT:GQ:DP:AD:VAF:C:PS	1|0:17:56:25:0.446:P:61
contig_1939	29620	.	A	G	16	PASS	.	GT:GQ:DP:AD:VAF:C:PS	1|0:16:61:24:0.393:P:61
contig_1939	29672	.	G	A	21	PASS	.	GT:GQ:DP:AD:VAF:C:PS	1|0:21:60:25:0.417:P:61
contig_1939	30641	.	A	C	48.4	PASS	.	GT:GQ:DP:AD:VAF:C:PS	1|0:48:64:31:0.484375:DV:61
contig_1939	30677	.	CTTTTTATTCT	C	29.8	PASS	.	GT:GQ:DP:AD:VAF:C:PS	1|0:30:62:14:0.225806:DV:61
contig_1939	30708	.	C	T	69.2	PASS	.	GT:GQ:DP:AD:VAF:C:PS	1|0:69:59:28:0.474576:DV:61
contig_1939	30714	.	CT	C	44.9	PASS	.	GT:GQ:DP:AD:VAF:C:PS	0|1:45:62:23:0.370968:DV:61
contig_1939	30991	.	C	T	20	PASS	.	GT:GQ:DP:AD:VAF:C:PS	0|1:20:62:27:0.435:P:61
contig_1939	31306	.	A	G	20	PASS	.	GT:GQ:DP:AD:VAF:C:PS	0|1:20:65:30:0.462:P:61
contig_1939	31636	.	C	T	22	PASS	.	GT:GQ:DP:AD:VAF:C:PS	0|1:22:67:28:0.418:P:61
contig_1939	33022	.	A	G	22	PASS	.	GT:GQ:DP:AD:VAF:C:PS	0|1:22:64:25:0.391:P:61
contig_1939	33128	.	TCACTGACTTCTATATCTAAATG	T	67.3	PASS	.	GT:GQ:DP:AD:VAF:C:PS	0|1:62:65:24:0.369231:DV:61
contig_1939	33262	.	A	T	18	PASS	.	GT:GQ:DP:AD:VAF:C:PS	1|0:18:68:32:0.471:P:61
contig_1939	33894	.	T	C	17	PASS	.	GT:GQ:DP:AD:VAF:C:PS	0|1:17:68:29:0.426:P:61
contig_1939	33900	.	G	A	20	PASS	.	GT:GQ:DP:AD:VAF:C:PS	0|1:20:69:29:0.42:P:61
contig_1939	34115	.	T	C	65.3	PASS	.	GT:GQ:DP:AD:VAF:C:PS	0|1:65:64:26:0.40625:DV:61
contig_1939	35265	.	G	A	21	PASS	.	GT:GQ:DP:AD:VAF:C:PS	0|1:21:60:28:0.467:P:61
contig_1939	35550	.	G	C	17	PASS	.	GT:GQ:DP:AD:VAF:C:PS	1|0:17:55:26:0.473:P:61
contig_1939	36174	.	C	A	16	PASS	.	GT:GQ:DP:AD:VAF:C:PS	1|0:16:53:26:0.491:P:61
contig_1939	36214	.	CA	C	19	PASS	.	GT:GQ:DP:AD:VAF:C:PS	0|1:19:57:29:0.509:P:61
contig_1939	36581	.	CGTAA	C	42	PASS	.	GT:GQ:DP:AD:VAF:C:PS	0|1:41:55:18:0.327273:DV:61
contig_1939	36675	.	C	CT	28.4	PASS	.	GT:GQ:DP:AD:VAF:C	1/1:28:56:32:0.571429:DV
contig_1939	36679	.	G	T	32.6	PASS	.	GT:GQ:DP:AD:VAF:C	1/1:32:54:45:0.833333:DV
contig_1939	36681	.	T	A	39	PASS	.	GT:GQ:DP:AD:VAF:C	1/1:37:55:44:0.8:DV
contig_1939	36684	.	TA	T	39	PASS	.	GT:GQ:DP:AD:VAF:C	1/1:39:56:51:0.910714:DV
contig_1939	36720	.	TGG	T	0.1	refCall	.	GT:GQ:DP:AD:VAF:C	./.:15:51:17:0.333333:DV
contig_1939	36723	.	G	A	0	refCall	.	GT:GQ:DP:AD:VAF:C	0/0:21:47:17:0.361702:DV
contig_1939	37379	.	T	C	0.8	refCall	.	GT:GQ:DP:AD:VAF:C	./.:8:47:44:0.93617:DV
contig_1939	37380	.	A	AT	0.1	refCall	.	GT:GQ:DP:AD:VAF:C	./.:18:49:45:0.918367:DV
contig_1939	37401	.	T	C	20	PASS	.	GT:GQ:DP:AD:VAF:C	1/1:20:48:47:0.979:P
contig_1939	37466	.	G	GA	16.1	PASS	.	GT:GQ:DP:AD:VAF:C	1/1:12:51:15:0.294118:DV
contig_1939	37558	.	AATATGATGTT	A,ATATATGATGTT	59.3	PASS	.	GT:GQ:DP:AD:VAF:C:PS	1|2:30:52:24,24:0.461538,0.461538:DV:61
contig_1939	37571	.	TTAAATTAA	T	1.5	refCall	.	GT:GQ:DP:AD:VAF:C	./.:5:52:23:0.442308:DV
contig_1939	37876	.	TATTA	T	14	PASS	.	GT:GQ:DP:AD:VAF:C:PS	0|1:14:57:25:0.439:P:61
contig_1939	37894	.	G	T	22	PASS	.	GT:GQ:DP:AD:VAF:C:PS	0|1:22:61:29:0.475:P:61
contig_1939	37916	.	ACTTTTTTATATAAAT	A	57.5	PASS	.	GT:GQ:DP:AD:VAF:C:PS	0|1:57:65:21:0.323077:DV:61
contig_1939	38268	.	A	G	20	PASS	.	GT:GQ:DP:AD:VAF:C:PS	0|1:20:66:30:0.455:P:61
contig_1939	38321	.	A	T	22	PASS	.	GT:GQ:DP:AD:VAF:C:PS	0|1:22:64:29:0.453:P:61
contig_1939	38526	.	GT	G	31.4	PASS	.	GT:GQ:DP:AD:VAF:C:PS	0|1:31:64:19:0.296875:DV:61
contig_1939	38790	.	G	C	23	PASS	.	GT:GQ:DP:AD:VAF:C:PS	0|1:23:58:21:0.362:P:61
contig_1939	39516	.	T	C	5.9	PASS	.	GT:GQ:DP:AD:VAF:C:PS	0|1:6:56:18:0.321429:DV:61
contig_1939	39559	.	C	T	3.4	PASS	.	GT:GQ:DP:AD:VAF:C:PS	0|1:3:45:18:0.4:DV:61
contig_1939	39590	.	T	C	17	PASS	.	GT:GQ:DP:AD:VAF:C:PS	0|1:17:58:25:0.431:P:61
contig_1939	39657	.	TATTA	T	13	PASS	.	GT:GQ:DP:AD:VAF:C:PS	1|0:13:58:31:0.534:P:61
contig_1939	39967	.	T	C	20	PASS	.	GT:GQ:DP:AD:VAF:C:PS	0|1:20:54:24:0.444:P:61
contig_1939	39979	.	G	A	21	PASS	.	GT:GQ:DP:AD:VAF:C:PS	0|1:21:56:26:0.464:P:61
contig_1939	40230	.	AAGAGC	A	50	PASS	.	GT:GQ:DP:AD:VAF:C:PS	0|1:50:53:18:0.339623:DV:61
contig_1939	40266	.	GCTACGCCCCTGA	G	56.3	PASS	.	GT:GQ:DP:AD:VAF:C:PS	0|1:55:51:19:0.372549:DV:61
contig_1939	40478	.	A	C	21	PASS	.	GT:GQ:DP:AD:VAF:C:PS	0|1:21:44:19:0.432:P:61
contig_1939	40588	.	G	A	20	PASS	.	GT:GQ:DP:AD:VAF:C:PS	0|1:20:38:16:0.421:P:61
contig_1939	40639	.	GAATTTATAGATA	G	29.3	PASS	.	GT:GQ:DP:AD:VAF:C:PS	0|1:29:34:13:0.382353:DV:61
contig_1939	40664	.	GT	G	15	PASS	.	GT:GQ:DP:AD:VAF:C:PS	0|1:15:38:18:0.474:P:61
contig_1939	40825	.	T	A	41	PASS	.	GT:GQ:DP:AD:VAF:C:PS	0|1:41:38:16:0.421053:DV:61
contig_1939	40940	.	G	A	21	PASS	.	GT:GQ:DP:AD:VAF:C:PS	0|1:21:38:15:0.395:P:61
contig_1939	40987	.	A	G	24.6	PASS	.	GT:GQ:DP:AD:VAF:C	1/1:6:34:13:0.382353:DV
contig_1939	41021	.	A	G	19	PASS	.	GT:GQ:DP:AD:VAF:C:PS	0|1:19:35:12:0.343:P:61
contig_1939	41050	.	CA	C	15	PASS	.	GT:GQ:DP:AD:VAF:C:PS	1|0:15:34:15:0.441:P:61
contig_1939	41136	.	G	A	9.9	PASS	.	GT:GQ:DP:AD:VAF:C:PS	0|1:10:35:13:0.371429:DV:61
contig_1939	41138	.	A	ATC	1.3	refCall	.	GT:GQ:DP:AD:VAF:C	./.:6:35:11:0.314286:DV
contig_1939	41141	.	TC	T	23.3	PASS	.	GT:GQ:DP:AD:VAF:C	1/1:8:34:17:0.5:DV
contig_1939	41147	.	ATTG	A	2.3	refCall	.	GT:GQ:DP:AD:VAF:C	./.:4:36:14:0.388889:DV
contig_1939	41160	.	C	T	11	PASS	.	GT:GQ:DP:AD:VAF:C:PS	0|1:11:32:12:0.375:DV:61
contig_1939	41168	.	G	A	18	PASS	.	GT:GQ:DP:AD:VAF:C:PS	0|1:18:36:14:0.389:P:61
contig_1939	41202	.	T	C	19	PASS	.	GT:GQ:DP:AD:VAF:C:PS	1|0:19:34:18:0.529:P:61
contig_1939	41394	.	C	T	0.4	refCall	.	GT:GQ:DP:AD:VAF:C	./.:10:31:7:0.225806:DV
contig_1939	41430	.	A	G	0	refCall	.	GT:GQ:DP:AD:VAF:C	0/0:26:32:6:0.1875:DV
contig_1939	41581	.	T	C	0	refCall	.	GT:GQ:DP:AD:VAF:C	0/0:35:30:5:0.166667:DV
contig_1939	41882	.	T	C	0	refCall	.	GT:GQ:DP:AD:VAF:C	0/0:24:32:5:0.15625:DV
contig_1939	41980	.	ATATG	A	0.3	refCall	.	GT:GQ:DP:AD:VAF:C	./.:11:30:5:0.166667:DV
contig_1939	54091	.	TAAA	T	0.9	refCall	.	GT:GQ:DP:AD:VAF:C	./.:7:58:12:0.206897:DV
contig_1939	54846	.	TTA	T	37.6	PASS	.	GT:GQ:DP:AD:VAF:C:PS	0|1:37:61:28:0.459016:DV:54845
contig_1939	57624	.	CA	C	0	refCall	.	GT:GQ:DP:AD:VAF:C	0/0:33:51:14:0.27451:DV
contig_1939	62883	.	TAA	T	0	refCall	.	GT:GQ:DP:AD:VAF:C	0/0:27:72:26:0.361111:DV
contig_1939	64239	.	TA	T	0	refCall	.	GT:GQ:DP:AD:VAF:C	0/0:26:68:19:0.279412:DV
contig_1939	64463	.	T	C	18	PASS	.	GT:GQ:DP:AD:VAF:C:PS	1|0:18:68:33:0.485:P:54845
contig_1939	64703	.	A	G	19	PASS	.	GT:GQ:DP:AD:VAF:C:PS	1|0:19:59:32:0.542:P:54845
contig_1939	65758	.	G	A	21	PASS	.	GT:GQ:DP:AD:VAF:C:PS	1|0:21:64:31:0.484:P:54845
contig_1939	67812	.	G	A	58.7	PASS	.	GT:GQ:DP:AD:VAF:C:PS	1|0:58:43:15:0.348837:DV:54845
contig_1939	68364	.	G	A	22	PASS	.	GT:GQ:DP:AD:VAF:C:PS	1|0:22:54:24:0.444:P:54845
contig_1939	68537	.	A	G	19	PASS	.	GT:GQ:DP:AD:VAF:C:PS	0|1:19:54:25:0.463:P:54845
contig_1939	68564	.	T	C	20	PASS	.	GT:GQ:DP:AD:VAF:C:PS	1|0:20:50:23:0.46:P:54845
contig_1939	68908	.	T	C	22	PASS	.	GT:GQ:DP:AD:VAF:C:PS	0|1:22:53:25:0.472:P:54845
contig_1939	68943	.	A	G	19	PASS	.	GT:GQ:DP:AD:VAF:C:PS	0|1:19:55:28:0.509:P:54845
contig_1939	68953	.	A	G	16	PASS	.	GT:GQ:DP:AD:VAF:C:PS	0|1:16:55:25:0.455:P:54845
contig_1939	69659	.	T	C	20	PASS	.	GT:GQ:DP:AD:VAF:C:PS	0|1:20:61:30:0.492:P:54845
contig_1939	69778	.	A	G	21	PASS	.	GT:GQ:DP:AD:VAF:C:PS	1|0:21:57:27:0.474:P:54845
contig_1939	69822	.	C	T	20	PASS	.	GT:GQ:DP:AD:VAF:C:PS	1|0:20:59:26:0.441:P:54845
contig_1939	70125	.	TGAGCGTC	T	55.9	PASS	.	GT:GQ:DP:AD:VAF:C:PS	1|0:56:61:21:0.344262:DV:54845
contig_1939	70383	.	CTCTTG	C	18	PASS	.	GT:GQ:DP:AD:VAF:C:PS	0|1:18:62:29:0.468:P:54845
contig_1939	70569	.	ATATG	A	13	PASS	.	GT:GQ:DP:AD:VAF:C:PS	0|1:13:60:26:0.433:P:54845
contig_1939	71965	.	T	C	20	PASS	.	GT:GQ:DP:AD:VAF:C:PS	0|1:20:55:27:0.491:P:54845
contig_1939	71994	.	A	T	18	PASS	.	GT:GQ:DP:AD:VAF:C:PS	1|0:18:56:26:0.464:P:54845
contig_1939	72132	.	T	C	21	PASS	.	GT:GQ:DP:AD:VAF:C:PS	0|1:21:56:29:0.518:P:54845
contig_1939	72484	.	CA	C	41.9	PASS	.	GT:GQ:DP:AD:VAF:C:PS	0|1:31:65:29:0.446154:DV:54845
contig_1939	72486	.	AG	A	40.9	PASS	.	GT:GQ:DP:AD:VAF:C:PS	1|0:30:61:27:0.442623:DV:54845
contig_1939	74892	.	G	A	23	PASS	.	GT:GQ:DP:AD:VAF:C:PS	0|1:23:59:21:0.356:P:54845
contig_1939	74948	.	T	C	16	PASS	.	GT:GQ:DP:AD:VAF:C:PS	0|1:16:60:24:0.4:P:54845
contig_1939	75438	.	GTGTTT	G	13	PASS	.	GT:GQ:DP:AD:VAF:C:PS	0|1:13:60:21:0.35:P:54845
contig_1939	75565	.	G	A	19	PASS	.	GT:GQ:DP:AD:VAF:C:PS	0|1:19:64:29:0.453:P:54845
contig_1939	76291	.	AGCGC	A	49.3	PASS	.	GT:GQ:DP:AD:VAF:C:PS	1|0:43:55:22:0.4:DV:54845
contig_1939	76292	.	G	GT	42.4	PASS	.	GT:GQ:DP:AD:VAF:C:PS	0|1:40:33:23:0.69697:DV:54845
contig_1939	76552	.	C	T	33.3	PASS	.	GT:GQ:DP:AD:VAF:C:PS	0|1:33:53:23:0.433962:DV:54845
contig_1939	76564	.	G	A	36.7	PASS	.	GT:GQ:DP:AD:VAF:C:PS	0|1:37:54:23:0.425926:DV:54845
contig_1939	77318	.	G	C	21	PASS	.	GT:GQ:DP:AD:VAF:C:PS	0|1:21:59:27:0.458:P:54845
contig_1939	77613	.	C	T	21	PASS	.	GT:GQ:DP:AD:VAF:C:PS	0|1:21:58:27:0.466:P:54845
contig_1939	78224	.	T	C	18	PASS	.	GT:GQ:DP:AD:VAF:C:PS	0|1:18:54:21:0.389:P:54845
contig_1939	78542	.	C	T	18	PASS	.	GT:GQ:DP:AD:VAF:C:PS	0|1:18:55:20:0.364:P:54845
contig_1939	78563	.	GTT	G,GT	12.7	PASS	.	GT:GQ:DP:AD:VAF:C:PS	2|1:4:54:13,6:0.240741,0.111111:DV:54845
contig_1939	78636	.	C	T	42.4	PASS	.	GT:GQ:DP:AD:VAF:C:PS	0|1:42:54:19:0.351852:DV:54845
contig_1939	78919	.	T	C	18	PASS	.	GT:GQ:DP:AD:VAF:C:PS	0|1:18:54:20:0.37:P:54845
contig_1939	78949	.	A	G	16	PASS	.	GT:GQ:DP:AD:VAF:C:PS	0|1:16:54:19:0.352:P:54845
contig_1939	79003	.	G	GTTT	0.8	refCall	.	GT:GQ:DP:AD:VAF:C	./.:8:54:12:0.222222:DV
contig_1939	79008	.	C	T	5.9	PASS	.	GT:GQ:DP:AD:VAF:C:PS	0|1:6:54:19:0.351852:DV:54845
contig_1939	79049	.	G	GA	15	PASS	.	GT:GQ:DP:AD:VAF:C:PS	0|1:15:52:13:0.25:P:54845
contig_1939	79078	.	TAA	T	6.1	PASS	.	GT:GQ:DP:AD:VAF:C:PS	0|1:6:52:17:0.326923:DV:54845
contig_1939	79090	.	C	T	16.4	PASS	.	GT:GQ:DP:AD:VAF:C:PS	0|1:16:52:18:0.346154:DV:54845
contig_1939	79288	.	G	A	19	PASS	.	GT:GQ:DP:AD:VAF:C:PS	0|1:19:52:17:0.327:P:54845
contig_1939	79415	.	G	A	17	PASS	.	GT:GQ:DP:AD:VAF:C:PS	0|1:17:43:12:0.279:P:54845
contig_1939	79455	.	A	G	0.4	refCall	.	GT:GQ:DP:AD:VAF:C	./.:10:45:11:0.244444:DV
contig_1939	79488	.	T	G	0.3	refCall	.	GT:GQ:DP:AD:VAF:C	./.:12:45:11:0.244444:DV
contig_1939	79579	.	A	C	0.3	refCall	.	GT:GQ:DP:AD:VAF:C	./.:12:48:11:0.229167:DV
contig_1939	79627	.	T	C	0.4	refCall	.	GT:GQ:DP:AD:VAF:C	./.:11:45:10:0.222222:DV
contig_1939	79669	.	A	G	0.2	refCall	.	GT:GQ:DP:AD:VAF:C	./.:14:44:12:0.272727:DV
contig_1939	79690	.	A	G	0.2	refCall	.	GT:GQ:DP:AD:VAF:C	./.:15:43:11:0.255814:DV
contig_1939	79738	.	G	T	0.1	refCall	.	GT:GQ:DP:AD:VAF:C	./.:17:49:9:0.183673:DV
contig_1939	79744	.	CT	C	0.7	refCall	.	GT:GQ:DP:AD:VAF:C	./.:8:50:18:0.36:DV
contig_1939	80339	.	T	A	49.5	PASS	.	GT:GQ:DP:AD:VAF:C:PS	0|1:49:52:17:0.326923:DV:54845
contig_1939	80641	.	G	A	25	PASS	.	GT:GQ:DP:AD:VAF:C:PS	0|1:25:54:23:0.426:P:54845
contig_1939	80976	.	CAG	C	20	PASS	.	GT:GQ:DP:AD:VAF:C:PS	0|1:20:55:22:0.4:P:54845
contig_1939	81712	.	G	A	21	PASS	.	GT:GQ:DP:AD:VAF:C:PS	0|1:21:49:19:0.388:P:54845
contig_1939	81934	.	CGA	C	5.2	PASS	.	GT:GQ:DP:AD:VAF:C	1/1:5:44:14:0.318182:DV
contig_1939	81936	.	AG	A	3.9	PASS	.	GT:GQ:DP:AD:VAF:C	1/1:4:13:10:0.769231:DV
contig_1939	81979	.	C	T	0.2	refCall	.	GT:GQ:DP:AD:VAF:C	./.:14:36:8:0.222222:DV
contig_1939	82546	.	AT	A	0.1	refCall	.	GT:GQ:DP:AD:VAF:C	./.:18:50:8:0.16:DV
contig_1939	82670	.	T	C	17	PASS	.	GT:GQ:DP:AD:VAF:C:PS	0|1:17:45:18:0.4:P:54845
contig_1939	83363	.	TA	T	21.7	PASS	.	GT:GQ:DP:AD:VAF:C:PS	0|1:22:52:25:0.480769:DV:54845
contig_1939	83388	.	G	A	61.8	PASS	.	GT:GQ:DP:AD:VAF:C:PS	1|0:59:53:25:0.471698:DV:54845
contig_1939	83523	.	TTA	T	50.4	PASS	.	GT:GQ:DP:AD:VAF:C:PS	1|0:49:51:18:0.352941:DV:54845
contig_1939	83628	.	T	C	41.5	PASS	.	GT:GQ:DP:AD:VAF:C:PS	1|0:41:51:20:0.392157:DV:54845
contig_1939	83692	.	C	A	19	PASS	.	GT:GQ:DP:AD:VAF:C:PS	1|0:19:51:19:0.373:P:54845
contig_1939	83756	.	A	G	59.2	PASS	.	GT:GQ:DP:AD:VAF:C:PS	1|0:59:54:22:0.407407:DV:54845
contig_1939	84347	.	A	G	16	PASS	.	GT:GQ:DP:AD:VAF:C:PS	1|0:16:57:27:0.474:P:54845
contig_1939	84511	.	AAGAGAAAG	A	4.2	PASS	.	GT:GQ:DP:AD:VAF:C:PS	0|1:4:51:8:0.156863:DV:54845
contig_1939	84708	.	TAG	T	12	PASS	.	GT:GQ:DP:AD:VAF:C:PS	1|0:12:57:16:0.281:P:54845
contig_1939	84775	.	T	C	18	PASS	.	GT:GQ:DP:AD:VAF:C:PS	1|0:18:58:22:0.379:P:54845
contig_1939	85220	.	T	TTG	14	PASS	.	GT:GQ:DP:AD:VAF:C:PS	1|0:14:59:18:0.305:P:54845
contig_1939	85297	.	C	T	18	PASS	.	GT:GQ:DP:AD:VAF:C:PS	1|0:18:54:22:0.407:P:54845
contig_1939	85468	.	C	T	39.5	PASS	.	GT:GQ:DP:AD:VAF:C:PS	1|0:39:53:22:0.415094:DV:54845
contig_1939	85505	.	T	C	21.1	PASS	.	GT:GQ:DP:AD:VAF:C:PS	1|0:21:56:24:0.428571:DV:54845
contig_1939	85520	.	A	G	17	PASS	.	GT:GQ:DP:AD:VAF:C:PS	1|0:17:58:22:0.379:P:54845
contig_1939	85762	.	G	A	21	PASS	.	GT:GQ:DP:AD:VAF:C:PS	0|1:21:54:26:0.481:P:54845
contig_1939	85950	.	TCAAAATAA	T	25.3	PASS	.	GT:GQ:DP:AD:VAF:C:PS	0|1:25:53:24:0.45283:DV:54845
contig_1939	86620	.	T	C	20	PASS	.	GT:GQ:DP:AD:VAF:C:PS	0|1:20:47:19:0.404:P:54845
contig_1939	86987	.	C	T	16	PASS	.	GT:GQ:DP:AD:VAF:C:PS	1|0:16:41:17:0.415:P:54845
contig_1939	87009	.	GT	G	1.7	refCall	.	GT:GQ:DP:AD:VAF:C	./.:5:44:5:0.113636:DV
contig_1939	87357	.	GTTTACGCAAGAC	G	32.1	PASS	.	GT:GQ:DP:AD:VAF:C:PS	1|0:32:29:7:0.241379:DV:54845
contig_1939	88509	.	AATTAGTAAAATAAATATT	A	61.7	PASS	.	GT:GQ:DP:AD:VAF:C:PS	0|1:61:45:15:0.333333:DV:54845
contig_1939	88814	.	T	C	19	PASS	.	GT:GQ:DP:AD:VAF:C:PS	1|0:19:50:23:0.46:P:54845
contig_1939	88834	.	T	C	21	PASS	.	GT:GQ:DP:AD:VAF:C:PS	0|1:21:51:23:0.451:P:54845
contig_1939	88903	.	T	C	19	PASS	.	GT:GQ:DP:AD:VAF:C:PS	0|1:19:53:21:0.396:P:54845
contig_1939	88914	.	C	T	18	PASS	.	GT:GQ:DP:AD:VAF:C:PS	0|1:18:46:20:0.435:P:54845
contig_1939	89064	.	A	T	22	PASS	.	GT:GQ:DP:AD:VAF:C:PS	0|1:22:51:22:0.431:P:54845
contig_1939	89099	.	AAC	A	17	PASS	.	GT:GQ:DP:AD:VAF:C:PS	0|1:17:44:17:0.386:P:54845
contig_1939	89117	.	A	C	20	PASS	.	GT:GQ:DP:AD:VAF:C:PS	0|1:20:44:17:0.386:P:54845
contig_1939	89285	.	T	C	20	PASS	.	GT:GQ:DP:AD:VAF:C:PS	1|0:20:45:21:0.467:P:54845
contig_1939	89340	.	C	T	54.9	PASS	.	GT:GQ:DP:AD:VAF:C:PS	1|0:54:48:20:0.416667:DV:54845
contig_1939	89483	.	T	C	20	PASS	.	GT:GQ:DP:AD:VAF:C:PS	0|1:20:50:18:0.36:P:54845
contig_1939	89541	.	C	T	17	PASS	.	GT:GQ:DP:AD:VAF:C:PS	1|0:17:49:29:0.592:P:54845
contig_1939	89553	.	G	A	20	PASS	.	GT:GQ:DP:AD:VAF:C:PS	0|1:20:45:14:0.311:P:54845
contig_1939	90076	.	ATG	A	18	PASS	.	GT:GQ:DP:AD:VAF:C:PS	0|1:18:50:19:0.38:P:54845
contig_1939	90167	.	A	C	21	PASS	.	GT:GQ:DP:AD:VAF:C:PS	1|0:21:55:27:0.491:P:54845
contig_1939	90411	.	C	A	21	PASS	.	GT:GQ:DP:AD:VAF:C:PS	1|0:21:50:26:0.52:P:54845
contig_1939	90957	.	C	G	19	PASS	.	GT:GQ:DP:AD:VAF:C:PS	1|0:19:61:27:0.443:P:54845
contig_1939	91042	.	A	G	18	PASS	.	GT:GQ:DP:AD:VAF:C:PS	0|1:18:59:29:0.492:P:54845
contig_1939	91224	.	A	G	18	PASS	.	GT:GQ:DP:AD:VAF:C:PS	1|0:18:58:24:0.414:P:54845
contig_1939	91243	.	T	C	16	PASS	.	GT:GQ:DP:AD:VAF:C:PS	1|0:16:59:23:0.39:P:54845
contig_1939	91267	.	T	TA	5.4	PASS	.	GT:GQ:DP:AD:VAF:C:PS	0|1:5:61:12:0.196721:DV:54845
contig_1939	91593	.	G	GT	23.6	PASS	.	GT:GQ:DP:AD:VAF:C:PS	1|0:24:59:11:0.186441:DV:54845
contig_1939	91689	.	GA	G	23.1	PASS	.	GT:GQ:DP:AD:VAF:C:PS	1|0:23:57:20:0.350877:DV:54845
contig_1939	91692	.	A	G	30.9	PASS	.	GT:GQ:DP:AD:VAF:C:PS	1|0:31:59:21:0.355932:DV:54845
contig_1939	91744	.	G	A	18	PASS	.	GT:GQ:DP:AD:VAF:C:PS	1|0:18:55:20:0.364:P:54845
contig_1939	91774	.	A	T	32.3	PASS	.	GT:GQ:DP:AD:VAF:C:PS	1|0:32:54:17:0.314815:DV:54845
contig_1939	91866	.	T	C	19	PASS	.	GT:GQ:DP:AD:VAF:C:PS	1|0:19:57:21:0.368:P:54845
contig_1939	91898	.	C	T	18	PASS	.	GT:GQ:DP:AD:VAF:C:PS	1|0:18:53:22:0.415:P:54845
contig_1939	92049	.	T	C	58.8	PASS	.	GT:GQ:DP:AD:VAF:C:PS	1|0:59:49:16:0.326531:DV:54845
contig_1939	92223	.	T	C	18	PASS	.	GT:GQ:DP:AD:VAF:C:PS	0|1:18:55:27:0.491:P:54845
contig_1939	92238	.	C	T	20	PASS	.	GT:GQ:DP:AD:VAF:C:PS	1|0:20:57:26:0.456:P:54845
contig_1939	92359	.	T	A	20	PASS	.	GT:GQ:DP:AD:VAF:C:PS	0|1:20:55:28:0.509:P:54845
contig_1939	92591	.	A	G	19	PASS	.	GT:GQ:DP:AD:VAF:C:PS	1|0:19:54:27:0.5:P:54845
contig_1939	92746	.	C	T	21	PASS	.	GT:GQ:DP:AD:VAF:C:PS	1|0:21:53:26:0.491:P:54845
contig_1939	92800	.	TAAAA	T	14.3	PASS	.	GT:GQ:DP:AD:VAF:C:PS	0|1:14:54:13:0.240741:DV:54845
contig_1939	92821	.	AT	A	35.5	PASS	.	GT:GQ:DP:AD:VAF:C:PS	0|1:35:55:19:0.345455:DV:54845
contig_1939	93214	.	G	C	23	PASS	.	GT:GQ:DP:AD:VAF:C:PS	0|1:23:62:30:0.484:P:54845
contig_1939	93513	.	C	CA	18.2	PASS	.	GT:GQ:DP:AD:VAF:C:PS	0|1:18:58:8:0.137931:DV:54845
contig_1939	93663	.	A	G	21	PASS	.	GT:GQ:DP:AD:VAF:C:PS	1|0:21:66:33:0.5:P:54845
contig_1939	93754	.	AGACT	A	11	PASS	.	GT:GQ:DP:AD:VAF:C:PS	1|0:11:67:29:0.433:P:54845
contig_1939	93840	.	TA	T	0.4	refCall	.	GT:GQ:DP:AD:VAF:C	./.:11:71:11:0.15493:DV
contig_1939	94843	.	C	G	20	PASS	.	GT:GQ:DP:AD:VAF:C:PS	0|1:20:60:25:0.417:P:54845
contig_1939	95068	.	C	T	19	PASS	.	GT:GQ:DP:AD:VAF:C:PS	0|1:19:62:25:0.403:P:54845
contig_1939	95112	.	T	C	59.9	PASS	.	GT:GQ:DP:AD:VAF:C:PS	0|1:60:63:26:0.412698:DV:54845
contig_1939	95122	.	G	A	22	PASS	.	GT:GQ:DP:AD:VAF:C:PS	0|1:22:64:26:0.406:P:54845
contig_1939	95219	.	G	A	19	PASS	.	GT:GQ:DP:AD:VAF:C:PS	0|1:19:63:27:0.429:P:54845
contig_1939	95361	.	G	A	24	PASS	.	GT:GQ:DP:AD:VAF:C:PS	0|1:24:59:25:0.424:P:54845
contig_1939	95376	.	A	G	32.8	PASS	.	GT:GQ:DP:AD:VAF:C:PS	0|1:33:62:27:0.435484:DV:54845
contig_1939	95398	.	T	C	54	PASS	.	GT:GQ:DP:AD:VAF:C:PS	0|1:54:62:26:0.419355:DV:54845
contig_1939	95507	.	G	C	22	PASS	.	GT:GQ:DP:AD:VAF:C:PS	0|1:22:61:27:0.443:P:54845
contig_1939	95711	.	C	T	17	PASS	.	GT:GQ:DP:AD:VAF:C:PS	0|1:17:58:29:0.5:P:54845
contig_1939	95727	.	T	C	17	PASS	.	GT:GQ:DP:AD:VAF:C:PS	0|1:17:58:26:0.448:P:54845
contig_1939	95775	.	T	G	18	PASS	.	GT:GQ:DP:AD:VAF:C:PS	0|1:18:58:24:0.414:P:54845
contig_1939	95829	.	G	A	21	PASS	.	GT:GQ:DP:AD:VAF:C:PS	0|1:21:56:25:0.446:P:54845
contig_1939	95858	.	G	C	22	PASS	.	GT:GQ:DP:AD:VAF:C:PS	0|1:22:56:26:0.464:P:54845
contig_1939	95869	.	A	G	21	PASS	.	GT:GQ:DP:AD:VAF:C:PS	0|1:21:55:25:0.455:P:54845
contig_1939	95951	.	T	C	21	PASS	.	GT:GQ:DP:AD:VAF:C:PS	0|1:21:49:17:0.347:P:54845
contig_1939	96083	.	T	A	21	PASS	.	GT:GQ:DP:AD:VAF:C:PS	0|1:21:52:22:0.423:P:54845
contig_1939	96178	.	T	TTCG	14	PASS	.	GT:GQ:DP:AD:VAF:C:PS	0|1:14:54:23:0.426:P:54845
contig_1939	96726	.	G	A	21	PASS	.	GT:GQ:DP:AD:VAF:C:PS	0|1:21:52:25:0.481:P:54845
contig_1939	96756	.	A	G	20	PASS	.	GT:GQ:DP:AD:VAF:C:PS	0|1:20:52:25:0.481:P:54845
contig_1939	96915	.	A	G	19	PASS	.	GT:GQ:DP:AD:VAF:C:PS	1|0:19:55:27:0.491:P:54845
contig_1939	97191	.	T	G	19	PASS	.	GT:GQ:DP:AD:VAF:C:PS	1|0:19:54:25:0.463:P:54845
contig_1939	97699	.	TAAAC	T	2.2	refCall	.	GT:GQ:DP:AD:VAF:C	./.:4:56:20:0.357143:DV
contig_1939	97708	.	G	T	3.2	PASS	.	GT:GQ:DP:AD:VAF:C:PS	0|1:3:55:28:0.509091:DV:54845
contig_1939	97817	.	G	C	0.4	refCall	.	GT:GQ:DP:AD:VAF:C	./.:10:51:17:0.333333:DV
contig_1939	97836	.	A	C	0.4	refCall	.	GT:GQ:DP:AD:VAF:C	./.:11:57:24:0.421053:DV
contig_1939	97850	.	A	C	22.1	PASS	.	GT:GQ:DP:AD:VAF:C:PS	0|1:12:57:29:0.508772:DV:54845
contig_1939	97851	.	A	G	17.7	PASS	.	GT:GQ:DP:AD:VAF:C:PS	0|1:11:61:26:0.42623:DV:54845
contig_1939	98074	.	A	G	16	PASS	.	GT:GQ:DP:AD:VAF:C:PS	1|0:16:56:21:0.375:P:54845
contig_1939	98527	.	A	G	19	PASS	.	GT:GQ:DP:AD:VAF:C:PS	1|0:19:54:22:0.407:P:54845
contig_1939	98560	.	G	A	19	PASS	.	GT:GQ:DP:AD:VAF:C:PS	1|0:19:58:27:0.466:P:54845
contig_1939	98846	.	GGA	G	15	PASS	.	GT:GQ:DP:AD:VAF:C:PS	1|0:15:64:22:0.344:P:54845
contig_1939	98859	.	G	C	44	PASS	.	GT:GQ:DP:AD:VAF:C:PS	1|0:44:64:30:0.46875:DV:54845
contig_1939	99028	.	T	C	21	PASS	.	GT:GQ:DP:AD:VAF:C:PS	0|1:21:73:34:0.466:P:54845
contig_1939	99101	.	T	C	18	PASS	.	GT:GQ:DP:AD:VAF:C:PS	0|1:18:71:33:0.465:P:54845
contig_1939	99105	.	T	C	16	PASS	.	GT:GQ:DP:AD:VAF:C:PS	0|1:16:71:29:0.408:P:54845
contig_1939	99327	.	G	T	17	PASS	.	GT:GQ:DP:AD:VAF:C:PS	0|1:17:66:30:0.455:P:54845
contig_1939	99765	.	T	TCGAA	14	PASS	.	GT:GQ:DP:AD:VAF:C:PS	0|1:14:58:16:0.276:P:54845
contig_1939	99885	.	C	G	18	PASS	.	GT:GQ:DP:AD:VAF:C:PS	0|1:18:60:25:0.417:P:54845
contig_1939	100304	.	G	A	16	PASS	.	GT:GQ:DP:AD:VAF:C:PS	0|1:16:67:29:0.433:P:54845
contig_1939	100578	.	A	G	20	PASS	.	GT:GQ:DP:AD:VAF:C:PS	0|1:20:62:27:0.435:P:54845
contig_1939	101249	.	C	T	17	PASS	.	GT:GQ:DP:AD:VAF:C:PS	0|1:17:59:22:0.373:P:54845
contig_1939	101349	.	A	G	27.7	PASS	.	GT:GQ:DP:AD:VAF:C:PS	0|1:28:60:22:0.366667:DV:54845
contig_1939	101401	.	G	A	19	PASS	.	GT:GQ:DP:AD:VAF:C:PS	0|1:19:58:23:0.397:P:54845
contig_1939	103038	.	A	T	20.5	PASS	.	GT:GQ:DP:AD:VAF:C:PS	0|1:20:48:17:0.354167:DV:54845
contig_1939	103587	.	A	G	16	PASS	.	GT:GQ:DP:AD:VAF:C:PS	0|1:16:50:20:0.4:P:54845
contig_1939	104311	.	GT	G	0.3	refCall	.	GT:GQ:DP:AD:VAF:C	./.:12:56:14:0.25:DV
contig_1939	104320	.	T	C	3.6	PASS	.	GT:GQ:DP:AD:VAF:C	1/1:4:60:0:0:DV
contig_1939	104321	.	T	C	0	refCall	.	GT:GQ:DP:AD:VAF:C	0/0:27:60:14:0.233333:DV
contig_1939	106494	.	T	C	19	PASS	.	GT:GQ:DP:AD:VAF:C:PS	0|1:19:53:22:0.415:P:54845
contig_1939	106516	.	T	C	20	PASS	.	GT:GQ:DP:AD:VAF:C:PS	0|1:20:55:23:0.418:P:54845
contig_1939	106655	.	T	C	20	PASS	.	GT:GQ:DP:AD:VAF:C:PS	0|1:20:54:21:0.389:P:54845
contig_1939	106669	.	ATTGTGTG	A,ATGTGTG	50.2	PASS	.	GT:GQ:DP:AD:VAF:C:PS	2|1:25:51:15,16:0.294118,0.313726:DV:54845
contig_1939	107409	.	AGTTCCG	A	12	PASS	.	GT:GQ:DP:AD:VAF:C:PS	0|1:12:52:17:0.327:P:54845
contig_1939	107987	.	TA	T	1.3	refCall	.	GT:GQ:DP:AD:VAF:C	./.:6:46:21:0.456522:DV
contig_1939	108693	.	T	C	18	PASS	.	GT:GQ:DP:AD:VAF:C:PS	1|0:18:51:25:0.49:P:54845
contig_1939	108738	.	T	C	20	PASS	.	GT:GQ:DP:AD:VAF:C:PS	0|1:20:50:19:0.38:P:54845
contig_1939	109675	.	G	A	18	PASS	.	GT:GQ:DP:AD:VAF:C:PS	0|1:18:53:24:0.453:P:54845
contig_1939	109874	.	T	C	50.8	PASS	.	GT:GQ:DP:AD:VAF:C:PS	0|1:51:52:19:0.365385:DV:54845
contig_1939	109875	.	C	G	47	PASS	.	GT:GQ:DP:AD:VAF:C:PS	0|1:47:53:19:0.358491:DV:54845
contig_1939	110246	.	T	G	20	PASS	.	GT:GQ:DP:AD:VAF:C:PS	0|1:20:51:20:0.392:P:54845
contig_1939	110261	.	A	G	18	PASS	.	GT:GQ:DP:AD:VAF:C:PS	0|1:18:48:21:0.438:P:54845
contig_1939	110641	.	TAA	T	23.8	PASS	.	GT:GQ:DP:AD:VAF:C:PS	0|1:24:55:21:0.381818:DV:54845
contig_1939	110691	.	G	A	21	PASS	.	GT:GQ:DP:AD:VAF:C:PS	0|1:21:56:23:0.411:P:54845
contig_1939	110757	.	C	G	15.6	PASS	.	GT:GQ:DP:AD:VAF:C:PS	0|1:16:47:12:0.255319:DV:54845
contig_1939	110837	.	T	C	18	PASS	.	GT:GQ:DP:AD:VAF:C:PS	0|1:18:54:18:0.333:P:54845
contig_1939	110926	.	AT	A	17	PASS	.	GT:GQ:DP:AD:VAF:C:PS	0|1:17:58:23:0.397:P:54845
contig_1939	111069	.	TCC	T	18	PASS	.	GT:GQ:DP:AD:VAF:C:PS	0|1:18:57:24:0.421:P:54845
contig_1939	111302	.	C	G	19	PASS	.	GT:GQ:DP:AD:VAF:C:PS	0|1:19:47:18:0.383:P:54845
contig_1939	111313	.	CTATCCG	C	14	PASS	.	GT:GQ:DP:AD:VAF:C:PS	0|1:14:50:18:0.36:P:54845
contig_1939	111531	.	T	C	17	PASS	.	GT:GQ:DP:AD:VAF:C:PS	0|1:17:49:15:0.306:P:54845
contig_1939	111859	.	CCT	C	24.7	PASS	.	GT:GQ:DP:AD:VAF:C:PS	0|1:10:42:12:0.285714:DV:54845
contig_1939	112072	.	T	C	53.1	PASS	.	GT:GQ:DP:AD:VAF:C:PS	0|1:53:57:24:0.421053:DV:54845
contig_1939	112114	.	TTC	T	0	refCall	.	GT:GQ:DP:AD:VAF:C	0/0:22:48:8:0.166667:DV
contig_1939	112116	.	C	T	3.5	PASS	.	GT:GQ:DP:AD:VAF:C:PS	0|1:4:35:7:0.2:DV:54845
contig_1939	112220	.	A	T	21	PASS	.	GT:GQ:DP:AD:VAF:C:PS	0|1:21:58:23:0.397:P:54845
contig_1939	112482	.	A	G	18	PASS	.	GT:GQ:DP:AD:VAF:C:PS	0|1:18:53:20:0.377:P:54845
contig_1939	112682	.	G	A	21	PASS	.	GT:GQ:DP:AD:VAF:C:PS	0|1:21:53:23:0.434:P:54845
contig_1939	113494	.	T	C	20	PASS	.	GT:GQ:DP:AD:VAF:C:PS	0|1:20:61:27:0.443:P:54845
contig_1939	113641	.	G	A	23	PASS	.	GT:GQ:DP:AD:VAF:C:PS	0|1:23:54:25:0.463:P:54845
contig_1939	113987	.	G	C	24	PASS	.	GT:GQ:DP:AD:VAF:C:PS	0|1:24:62:30:0.484:P:54845
contig_1939	114119	.	G	A	21	PASS	.	GT:GQ:DP:AD:VAF:C:PS	1|0:21:65:32:0.492:P:54845
contig_1939	114242	.	T	C	19	PASS	.	GT:GQ:DP:AD:VAF:C:PS	0|1:19:66:32:0.485:P:54845
contig_1939	115069	.	C	T	19	PASS	.	GT:GQ:DP:AD:VAF:C:PS	1|0:19:64:29:0.453:P:54845
contig_1939	115215	.	A	G	20	PASS	.	GT:GQ:DP:AD:VAF:C:PS	1|0:20:65:28:0.431:P:54845
contig_1939	116486	.	C	T	16	PASS	.	GT:GQ:DP:AD:VAF:C:PS	1|0:16:52:21:0.404:P:54845
contig_1939	116613	.	G	A	53.1	PASS	.	GT:GQ:DP:AD:VAF:C:PS	1|0:53:68:23:0.338235:DV:54845
contig_1939	116708	.	T	C	56.1	PASS	.	GT:GQ:DP:AD:VAF:C:PS	1|0:56:71:23:0.323944:DV:54845
contig_1939	116713	.	T	C	51.7	PASS	.	GT:GQ:DP:AD:VAF:C:PS	1|0:51:71:24:0.338028:DV:54845
contig_1939	116863	.	A	G	16	PASS	.	GT:GQ:DP:AD:VAF:C:PS	1|0:16:68:23:0.338:P:54845
contig_1939	116927	.	A	T	45.3	PASS	.	GT:GQ:DP:AD:VAF:C:PS	1|0:45:67:22:0.328358:DV:54845
contig_1939	117122	.	A	C	99	PASS	.	GT:GQ:DP:AD:VAF:C:PS	1|0:99:61:21:0.344262:DV:54845
contig_1939	117218	.	TA	T	25.9	PASS	.	GT:GQ:DP:AD:VAF:C:PS	1|0:26:62:17:0.274194:DV:54845
contig_1939	117418	.	T	C	49.7	PASS	.	GT:GQ:DP:AD:VAF:C:PS	1|0:50:53:16:0.301887:DV:54845
contig_1939	117631	.	A	G	19	PASS	.	GT:GQ:DP:AD:VAF:C:PS	1|0:19:59:22:0.373:P:54845
contig_1939	117900	.	C	T	61.6	PASS	.	GT:GQ:DP:AD:VAF:C:PS	1|0:61:51:17:0.333333:DV:54845
contig_1939	118077	.	T	G	18	PASS	.	GT:GQ:DP:AD:VAF:C:PS	1|0:18:55:22:0.4:P:54845
contig_1939	118458	.	A	T	17	PASS	.	GT:GQ:DP:AD:VAF:C:PS	1|0:17:53:24:0.453:P:54845
contig_1939	118521	.	G	GTC	17	PASS	.	GT:GQ:DP:AD:VAF:C:PS	1|0:17:55:22:0.4:P:54845
contig_1939	118544	.	C	T	16	PASS	.	GT:GQ:DP:AD:VAF:C:PS	1|0:16:53:22:0.415:P:54845
contig_1939	118563	.	GTCT	G	15	PASS	.	GT:GQ:DP:AD:VAF:C:PS	1|0:15:54:21:0.389:P:54845
contig_1939	118710	.	A	G	20	PASS	.	GT:GQ:DP:AD:VAF:C:PS	0|1:20:55:27:0.491:P:54845
contig_1939	118945	.	A	G	21	PASS	.	GT:GQ:DP:AD:VAF:C:PS	1|0:21:59:28:0.475:P:54845
contig_1939	119012	.	A	G	19	PASS	.	GT:GQ:DP:AD:VAF:C:PS	1|0:19:60:26:0.433:P:54845
contig_1939	119223	.	AAATTTATTTTT	A	54.9	PASS	.	GT:GQ:DP:AD:VAF:C:PS	0|1:47:56:25:0.446429:DV:54845
contig_1939	119570	.	T	C	18	PASS	.	GT:GQ:DP:AD:VAF:C:PS	1|0:18:56:21:0.375:P:54845
contig_1939	119938	.	ATT	A	0.9	refCall	.	GT:GQ:DP:AD:VAF:C	./.:7:54:7:0.12963:DV
contig_1939	120393	.	T	C	50.8	PASS	.	GT:GQ:DP:AD:VAF:C:PS	1|0:50:48:18:0.375:DV:54845
contig_1939	121764	.	G	A	18	PASS	.	GT:GQ:DP:AD:VAF:C:PS	0|1:18:56:26:0.464:P:54845
contig_1939	122009	.	C	T	20	PASS	.	GT:GQ:DP:AD:VAF:C:PS	0|1:20:58:28:0.483:P:54845
contig_1939	122393	.	TAGGAAA	T	51.3	PASS	.	GT:GQ:DP:AD:VAF:C:PS	0|1:36:55:22:0.4:DV:54845
contig_1939	122468	.	T	C	17	PASS	.	GT:GQ:DP:AD:VAF:C:PS	1|0:17:54:20:0.37:P:54845
contig_1939	122732	.	G	T	65.8	PASS	.	GT:GQ:DP:AD:VAF:C:PS	1|0:65:55:23:0.418182:DV:54845
contig_1939	122980	.	A	G	20	PASS	.	GT:GQ:DP:AD:VAF:C:PS	1|0:20:56:25:0.446:P:54845
contig_1939	123730	.	G	A	45.3	PASS	.	GT:GQ:DP:AD:VAF:C:PS	1|0:45:65:25:0.384615:DV:54845
contig_1939	123736	.	T	C	16	PASS	.	GT:GQ:DP:AD:VAF:C:PS	1|0:16:64:25:0.391:P:54845
contig_1939	123912	.	T	A	19	PASS	.	GT:GQ:DP:AD:VAF:C:PS	1|0:19:60:24:0.4:P:54845
contig_1939	123959	.	T	C	18	PASS	.	GT:GQ:DP:AD:VAF:C:PS	1|0:18:58:23:0.397:P:54845
contig_1939	124331	.	T	G	48.5	PASS	.	GT:GQ:DP:AD:VAF:C:PS	1|0:48:56:18:0.321429:DV:54845
contig_1939	124332	.	G	C	59.2	PASS	.	GT:GQ:DP:AD:VAF:C:PS	1|0:58:54:18:0.333333:DV:54845
contig_1939	124823	.	CAT	C	31.2	PASS	.	GT:GQ:DP:AD:VAF:C:PS	1|0:31:57:19:0.333333:DV:54845
contig_1939	124827	.	CA	C	21.1	PASS	.	GT:GQ:DP:AD:VAF:C:PS	1|0:21:56:19:0.339286:DV:54845
contig_1939	126213	.	A	G	42.6	PASS	.	GT:GQ:DP:AD:VAF:C:PS	1|0:43:55:16:0.290909:DV:54845
contig_1939	126386	.	C	T	44.9	PASS	.	GT:GQ:DP:AD:VAF:C:PS	1|0:45:55:19:0.345455:DV:54845
contig_1939	127200	.	CAAA	C	17	PASS	.	GT:GQ:DP:AD:VAF:C:PS	1|0:17:61:24:0.393:P:54845
contig_1939	129013	.	GT	G	9.3	PASS	.	GT:GQ:DP:AD:VAF:C	1/1:8:67:7:0.104478:DV
contig_1939	129327	.	AT	A	0.2	refCall	.	GT:GQ:DP:AD:VAF:C	./.:14:63:18:0.285714:DV
contig_1939	130239	.	T	C	20	PASS	.	GT:GQ:DP:AD:VAF:C:PS	0|1:20:65:31:0.477:P:54845
contig_1939	130314	.	A	T	18	PASS	.	GT:GQ:DP:AD:VAF:C:PS	0|1:18:64:32:0.5:P:54845
contig_1939	130339	.	G	A	18	PASS	.	GT:GQ:DP:AD:VAF:C:PS	0|1:18:62:30:0.484:P:54845
contig_1939	131123	.	AT	A	0.2	refCall	.	GT:GQ:DP:AD:VAF:C	./.:13:50:5:0.1:DV
contig_1939	131588	.	CTGTGTGTGTGTGTGTGTGTGTGTGTGTGTGT	C,CGTGTGTGTGTGTGTGTGTGTGTGTGTGTGTGTGT	22	PASS	.	GT:GQ:DP:AD:VAF:C:PS	1|2:7:49:18,5:0.367347,0.102041:DV:54845
contig_1939	131800	.	T	C	59.6	PASS	.	GT:GQ:DP:AD:VAF:C:PS	0|1:59:49:18:0.367347:DV:54845
contig_1939	131887	.	TA	T	0.1	refCall	.	GT:GQ:DP:AD:VAF:C	./.:19:54:12:0.222222:DV
contig_1939	132587	.	A	C	16	PASS	.	GT:GQ:DP:AD:VAF:C:PS	0|1:16:56:20:0.357:P:54845
contig_1939	132915	.	G	GCGCCA	3.2	PASS	.	GT:GQ:DP:AD:VAF:C:PS	0|1:3:51:12:0.235294:DV:54845
contig_1939	132916	.	T	C	6.1	PASS	.	GT:GQ:DP:AD:VAF:C:PS	0|1:6:51:16:0.313726:DV:54845
contig_1939	132981	.	T	C	16	PASS	.	GT:GQ:DP:AD:VAF:C:PS	0|1:16:48:16:0.333:P:54845
contig_1939	133029	.	C	T	7.2	PASS	.	GT:GQ:DP:AD:VAF:C:PS	0|1:7:42:14:0.333333:DV:54845
contig_1939	133038	.	C	T	16	PASS	.	GT:GQ:DP:AD:VAF:C:PS	0|1:16:43:15:0.349:P:54845
contig_1939	133051	.	T	A	14.5	PASS	.	GT:GQ:DP:AD:VAF:C:PS	0|1:15:41:14:0.341463:DV:54845
contig_1939	133052	.	T	A	10.7	PASS	.	GT:GQ:DP:AD:VAF:C:PS	0|1:11:42:14:0.333333:DV:54845
contig_1939	133312	.	C	T	18	PASS	.	GT:GQ:DP:AD:VAF:C:PS	0|1:18:41:14:0.341:P:54845
contig_1939	133811	.	C	G	15.2	PASS	.	GT:GQ:DP:AD:VAF:C:PS	0|1:15:38:10:0.263158:DV:54845
contig_1939	133964	.	G	T	20.3	PASS	.	GT:GQ:DP:AD:VAF:C:PS	0|1:20:34:6:0.176471:DV:54845
contig_1939	134025	.	GTA	G	1.8	refCall	.	GT:GQ:DP:AD:VAF:C	./.:5:35:6:0.171429:DV
contig_1939	134468	.	ATATATATATATATAT	A	1.9	refCall	.	GT:GQ:DP:AD:VAF:C	./.:5:38:6:0.157895:DV
contig_1939	134498	.	T	A	1.8	refCall	.	GT:GQ:DP:AD:VAF:C	./.:5:38:11:0.289474:DV
contig_1939	134502	.	T	A	6.3	PASS	.	GT:GQ:DP:AD:VAF:C:PS	1|0:6:42:17:0.404762:DV:54845
contig_1939	135707	.	A	C	6.7	PASS	.	GT:GQ:DP:AD:VAF:C:PS	0|1:7:22:4:0.181818:DV:54845
contig_1939	135846	.	A	T	13	PASS	.	GT:GQ:DP:AD:VAF:C:PS	0|1:13:30:8:0.266667:DV:54845
contig_1939	136141	.	T	C	58.9	PASS	.	GT:GQ:DP:AD:VAF:C:PS	0|1:58:48:23:0.479167:DV:54845
contig_1939	136147	.	GA	G	33.7	PASS	.	GT:GQ:DP:AD:VAF:C:PS	1|0:33:44:20:0.454545:DV:54845
contig_1939	136151	.	GT	G	27.3	PASS	.	GT:GQ:DP:AD:VAF:C:PS	0|1:27:45:16:0.355556:DV:54845
contig_1939	136456	.	TGAA	T	7.3	PASS	.	GT:GQ:DP:AD:VAF:C:PS	1|0:7:42:19:0.452381:DV:54845
contig_1939	136461	.	G	T	33.9	PASS	.	GT:GQ:DP:AD:VAF:C:PS	0|1:22:44:19:0.431818:DV:54845
contig_1939	136467	.	G	T	39.1	PASS	.	GT:GQ:DP:AD:VAF:C:PS	0|1:33:43:21:0.488372:DV:54845
contig_1939	137258	.	C	A	20	PASS	.	GT:GQ:DP:AD:VAF:C:PS	0|1:20:41:18:0.439:P:54845
contig_1939	137616	.	AT	A,ATT	59.2	PASS	.	GT:GQ:DP:AD:VAF:C:PS	1|2:30:47:25,17:0.531915,0.361702:DV:54845
contig_1939	138059	.	A	G	20	PASS	.	GT:GQ:DP:AD:VAF:C:PS	0|1:20:47:21:0.447:P:54845
contig_1939	138074	.	G	A	17	PASS	.	GT:GQ:DP:AD:VAF:C:PS	0|1:17:49:20:0.408:P:54845
contig_1939	138096	.	T	A	19	PASS	.	GT:GQ:DP:AD:VAF:C:PS	0|1:19:50:23:0.46:P:54845
contig_1939	138815	.	T	C	5.8	PASS	.	GT:GQ:DP:AD:VAF:C:PS	0|1:6:44:16:0.363636:DV:54845
contig_1939	139118	.	T	C	19	PASS	.	GT:GQ:DP:AD:VAF:C:PS	0|1:19:44:18:0.409:P:54845
contig_1939	139136	.	T	C	20	PASS	.	GT:GQ:DP:AD:VAF:C:PS	0|1:20:41:18:0.439:P:54845
contig_1939	139214	.	T	C	47.5	PASS	.	GT:GQ:DP:AD:VAF:C:PS	0|1:48:44:19:0.431818:DV:54845
contig_1939	139358	.	C	A	18	PASS	.	GT:GQ:DP:AD:VAF:C:PS	0|1:18:47:22:0.468:P:54845
contig_1939	139470	.	C	T	39.7	PASS	.	GT:GQ:DP:AD:VAF:C:PS	1|0:38:49:23:0.469388:DV:54845
contig_1939	139512	.	C	T	51.2	PASS	.	GT:GQ:DP:AD:VAF:C:PS	0|1:34:48:25:0.520833:DV:54845
contig_1939	139517	.	C	G	43.7	PASS	.	GT:GQ:DP:AD:VAF:C:PS	1|0:40:48:22:0.458333:DV:54845
contig_1939	139632	.	TCTTCACATTATCTCCATATC	T	63	PASS	.	GT:GQ:DP:AD:VAF:C:PS	0|1:48:39:16:0.410256:DV:54845
contig_1939	139676	.	G	A	19	PASS	.	GT:GQ:DP:AD:VAF:C:PS	1|0:19:40:17:0.425:P:54845
contig_1939	139713	.	A	C	52.6	PASS	.	GT:GQ:DP:AD:VAF:C:PS	1|0:52:42:17:0.404762:DV:54845
contig_1939	139714	.	A	T	60.5	PASS	.	GT:GQ:DP:AD:VAF:C:PS	0|1:59:42:20:0.47619:DV:54845
contig_1939	139767	.	G	A	40	PASS	.	GT:GQ:DP:AD:VAF:C:PS	1|0:40:40:18:0.45:DV:54845
contig_1939	139768	.	T	C	39.9	PASS	.	GT:GQ:DP:AD:VAF:C:PS	1|0:40:42:18:0.428571:DV:54845
contig_1939	140121	.	AAAAT	A	15	PASS	.	GT:GQ:DP:AD:VAF:C:PS	0|1:15:39:18:0.462:P:54845
contig_1939	140478	.	T	C	0.1	refCall	.	GT:GQ:DP:AD:VAF:C	./.:15:40:9:0.225:DV
contig_1939	140480	.	T	TA	20	PASS	.	GT:GQ:DP:AD:VAF:C:PS	1|0:20:40:8:0.2:DV:54845
contig_1939	140668	.	GATAT	G	11	PASS	.	GT:GQ:DP:AD:VAF:C:PS	1|0:11:32:12:0.375:P:54845
contig_1939	141054	.	C	T	21	PASS	.	GT:GQ:DP:AD:VAF:C:PS	1|0:21:43:22:0.512:P:54845
contig_1939	141065	.	A	G	20	PASS	.	GT:GQ:DP:AD:VAF:C:PS	0|1:20:43:21:0.488:P:54845
contig_1939	141186	.	AGC	A,ATGC	59.1	PASS	.	GT:GQ:DP:AD:VAF:C:PS	1|2:30:41:20,19:0.487805,0.463415:DV:54845
contig_1939	141466	.	A	G	20	PASS	.	GT:GQ:DP:AD:VAF:C:PS	1|0:20:42:19:0.452:P:54845
contig_1939	141515	.	T	C	18	PASS	.	GT:GQ:DP:AD:VAF:C:PS	0|1:18:44:19:0.432:P:54845
contig_1939	141877	.	G	A	18	PASS	.	GT:GQ:DP:AD:VAF:C:PS	0|1:18:47:22:0.468:P:54845
contig_1939	141898	.	T	C	19	PASS	.	GT:GQ:DP:AD:VAF:C:PS	1|0:19:45:20:0.444:P:54845
contig_1939	142008	.	G	A	22	PASS	.	GT:GQ:DP:AD:VAF:C:PS	0|1:22:42:18:0.429:P:54845
contig_1939	142256	.	G	A	19	PASS	.	GT:GQ:DP:AD:VAF:C:PS	0|1:19:47:24:0.511:P:54845
contig_1939	142321	.	A	AT	0.1	refCall	.	GT:GQ:DP:AD:VAF:C	./.:16:47:10:0.212766:DV
contig_1939	142335	.	C	T	16	PASS	.	GT:GQ:DP:AD:VAF:C:PS	0|1:16:42:18:0.429:P:54845
contig_1939	142368	.	T	G	20	PASS	.	GT:GQ:DP:AD:VAF:C:PS	1|0:20:49:22:0.449:P:54845
contig_1939	142387	.	TC	T	0.8	refCall	.	GT:GQ:DP:AD:VAF:C	./.:8:43:10:0.232558:DV
contig_1939	142388	.	C	T	8.9	PASS	.	GT:GQ:DP:AD:VAF:C:PS	1|0:9:33:8:0.242424:DV:54845
contig_1939	142423	.	A	G	20	PASS	.	GT:GQ:DP:AD:VAF:C:PS	0|1:20:48:23:0.479:P:54845
contig_1939	142477	.	G	A	18	PASS	.	GT:GQ:DP:AD:VAF:C:PS	1|0:18:47:23:0.489:P:54845
contig_1939	142804	.	T	C	20	PASS	.	GT:GQ:DP:AD:VAF:C:PS	1|0:20:44:21:0.477:P:54845
contig_1939	142831	.	G	A	18	PASS	.	GT:GQ:DP:AD:VAF:C:PS	0|1:18:42:23:0.548:P:54845
contig_1939	143027	.	G	A	21	PASS	.	GT:GQ:DP:AD:VAF:C:PS	0|1:21:41:19:0.463:P:54845
contig_1939	143081	.	G	GTC	12	PASS	.	GT:GQ:DP:AD:VAF:C:PS	0|1:12:43:11:0.256:P:54845
contig_1939	143163	.	T	C	20	PASS	.	GT:GQ:DP:AD:VAF:C:PS	0|1:20:45:21:0.467:P:54845
contig_1939	143568	.	G	A	20	PASS	.	GT:GQ:DP:AD:VAF:C:PS	0|1:20:48:21:0.438:P:54845
contig_1939	143812	.	A	G	18	PASS	.	GT:GQ:DP:AD:VAF:C:PS	1|0:18:50:23:0.46:P:54845
contig_1939	143937	.	A	T	18	PASS	.	GT:GQ:DP:AD:VAF:C:PS	0|1:18:50:25:0.5:P:54845
contig_1939	144526	.	C	T	20	PASS	.	GT:GQ:DP:AD:VAF:C:PS	0|1:20:52:23:0.442:P:54845
contig_1939	144675	.	G	A	20	PASS	.	GT:GQ:DP:AD:VAF:C:PS	1|0:20:40:22:0.55:P:54845
contig_1939	145210	.	T	G	55	PASS	.	GT:GQ:DP:AD:VAF:C:PS	1|0:54:58:30:0.517241:DV:54845
contig_1939	145211	.	T	A	55.8	PASS	.	GT:GQ:DP:AD:VAF:C:PS	1|0:53:58:30:0.517241:DV:54845
contig_1939	146115	.	G	C	23	PASS	.	GT:GQ:DP:AD:VAF:C:PS	0|1:23:36:13:0.361:P:54845
contig_1939	146746	.	C	G	18	PASS	.	GT:GQ:DP:AD:VAF:C:PS	0|1:18:42:18:0.429:P:54845
contig_1939	146838	.	C	T	21	PASS	.	GT:GQ:DP:AD:VAF:C:PS	0|1:21:41:18:0.439:P:54845
contig_1939	146878	.	TGAG	T	17	PASS	.	GT:GQ:DP:AD:VAF:C:PS	0|1:17:41:15:0.366:P:54845
contig_1939	147284	.	A	G	50.7	PASS	.	GT:GQ:DP:AD:VAF:C:PS	0|1:50:42:19:0.452381:DV:54845
contig_1939	147407	.	G	A	16	PASS	.	GT:GQ:DP:AD:VAF:C:PS	1|0:16:38:15:0.395:P:54845
contig_1939	148849	.	G	A	3.9	PASS	.	GT:GQ:DP:AD:VAF:C:PS	0|1:4:43:16:0.372093:DV:54845
contig_1939	149291	.	C	T	4.3	PASS	.	GT:GQ:DP:AD:VAF:C:PS	0|1:4:37:10:0.27027:DV:54845
contig_1939	149342	.	C	T	18	PASS	.	GT:GQ:DP:AD:VAF:C:PS	1|0:18:39:16:0.41:P:54845
contig_1939	149372	.	C	T	17	PASS	.	GT:GQ:DP:AD:VAF:C:PS	1|0:17:37:16:0.432:P:54845
contig_1939	152415	.	CA	C	27.8	PASS	.	GT:GQ:DP:AD:VAF:C:PS	1|0:14:38:17:0.447368:DV:54845
contig_1939	152416	.	A	AT	24.5	PASS	.	GT:GQ:DP:AD:VAF:C:PS	0|1:15:16:12:0.75:DV:54845
contig_1939	153496	.	CAT	C	33.1	PASS	.	GT:GQ:DP:AD:VAF:C:PS	0|1:31:50:21:0.42:DV:54845
contig_1939	153602	.	AT	A	0	refCall	.	GT:GQ:DP:AD:VAF:C	0/0:27:46:12:0.26087:DV
contig_1939	155249	.	C	T	16	PASS	.	GT:GQ:DP:AD:VAF:C:PS	0|1:16:38:13:0.342:P:54845
contig_1939	155411	.	G	A	24	PASS	.	GT:GQ:DP:AD:VAF:C:PS	0|1:24:42:17:0.405:P:54845
contig_1939	155645	.	T	C	17	PASS	.	GT:GQ:DP:AD:VAF:C:PS	0|1:17:40:15:0.375:P:54845
contig_1939	155719	.	T	C	48	PASS	.	GT:GQ:DP:AD:VAF:C:PS	0|1:48:40:15:0.375:DV:54845
contig_1939	155864	.	A	G	53	PASS	.	GT:GQ:DP:AD:VAF:C:PS	0|1:53:39:13:0.333333:DV:54845
contig_1939	155969	.	T	C	55.4	PASS	.	GT:GQ:DP:AD:VAF:C:PS	0|1:55:42:19:0.452381:DV:54845
contig_1939	156645	.	GTGTATA	G	2.3	refCall	.	GT:GQ:DP:AD:VAF:C	./.:4:30:7:0.233333:DV
contig_1939	156657	.	A	G	3	PASS	.	GT:GQ:DP:AD:VAF:C:PS	1|0:3:26:7:0.269231:DV:54845
contig_1939	156855	.	T	C	17	PASS	.	GT:GQ:DP:AD:VAF:C:PS	0|1:17:35:13:0.371:P:54845
contig_1939	157009	.	C	T	18	PASS	.	GT:GQ:DP:AD:VAF:C:PS	0|1:18:40:20:0.5:P:54845
contig_1939	157197	.	AG	A	6.5	PASS	.	GT:GQ:DP:AD:VAF:C:PS	1|0:6:36:8:0.222222:DV:54845
contig_1939	157199	.	AG	A	5.7	PASS	.	GT:GQ:DP:AD:VAF:C:PS	1|0:6:33:8:0.242424:DV:54845
contig_1939	157313	.	T	C	20	PASS	.	GT:GQ:DP:AD:VAF:C:PS	0|1:20:43:21:0.488:P:54845
contig_1939	157519	.	T	C	21	PASS	.	GT:GQ:DP:AD:VAF:C:PS	0|1:21:46:22:0.478:P:54845
contig_1939	157594	.	T	C	20	PASS	.	GT:GQ:DP:AD:VAF:C:PS	1|0:20:47:21:0.447:P:54845
contig_1939	157728	.	CGT	C	18	PASS	.	GT:GQ:DP:AD:VAF:C:PS	1|0:18:45:22:0.489:P:54845
contig_1939	157744	.	G	A	21	PASS	.	GT:GQ:DP:AD:VAF:C:PS	0|1:21:45:24:0.533:P:54845
contig_1939	157943	.	A	T	18	PASS	.	GT:GQ:DP:AD:VAF:C:PS	1|0:18:46:21:0.457:P:54845
contig_1939	158653	.	C	A	21.5	PASS	.	GT:GQ:DP:AD:VAF:C:PS	1|0:19:37:17:0.459459:DV:54845
contig_1939	158655	.	A	G	42.5	PASS	.	GT:GQ:DP:AD:VAF:C	1/1:41:38:35:0.921053:DV
contig_1939	158665	.	A	T	12.1	PASS	.	GT:GQ:DP:AD:VAF:C	1/1:12:38:27:0.710526:DV
contig_1939	158667	.	T	A	11	PASS	.	GT:GQ:DP:AD:VAF:C	1/1:11:38:27:0.710526:DV
contig_1939	158669	.	A	T	2.5	refCall	.	GT:GQ:DP:AD:VAF:C	./.:4:36:27:0.75:DV
contig_1939	158673	.	T	C	20	PASS	.	GT:GQ:DP:AD:VAF:C	1/1:20:38:31:0.815789:DV
contig_1939	158677	.	TA	T	3.4	PASS	.	GT:GQ:DP:AD:VAF:C	1/1:3:37:23:0.621622:DV
contig_1939	158679	.	TA	T	4.2	PASS	.	GT:GQ:DP:AD:VAF:C	1/1:4:36:24:0.666667:DV
contig_1939	158680	.	A	T	0.1	refCall	.	GT:GQ:DP:AD:VAF:C	./.:15:11:8:0.727273:DV
contig_1939	158737	.	CGTTT	C	0.5	refCall	.	GT:GQ:DP:AD:VAF:C	./.:10:38:17:0.447368:DV
contig_1939	158740	.	T	C	3	refCall	.	GT:GQ:DP:AD:VAF:C	./.:3:20:15:0.75:DV
contig_1939	158741	.	T	C	0.2	refCall	.	GT:GQ:DP:AD:VAF:C	./.:13:21:15:0.714286:DV
contig_1939	158742	.	C	A	0.5	refCall	.	GT:GQ:DP:AD:VAF:C	./.:9:38:16:0.421053:DV
contig_1939	158748	.	T	C	22.9	PASS	.	GT:GQ:DP:AD:VAF:C	1/1:23:36:36:1:DV
contig_1939	158752	.	T	A	31.6	PASS	.	GT:GQ:DP:AD:VAF:C	1/1:32:37:33:0.891892:DV
contig_1939	158753	.	T	C	23.5	PASS	.	GT:GQ:DP:AD:VAF:C	1/1:23:38:33:0.868421:DV
contig_1939	158757	.	T	A	21.5	PASS	.	GT:GQ:DP:AD:VAF:C	1/1:22:38:36:0.947368:DV
contig_1939	158780	.	A	G	19	PASS	.	GT:GQ:DP:AD:VAF:C	1/1:19:38:35:0.921:P
contig_1939	158787	.	T	A	30.2	PASS	.	GT:GQ:DP:AD:VAF:C	1/1:30:38:36:0.947368:DV
contig_1939	158792	.	T	C	31.6	PASS	.	GT:GQ:DP:AD:VAF:C	1/1:32:38:34:0.894737:DV
contig_1939	158794	.	T	C	24.5	PASS	.	GT:GQ:DP:AD:VAF:C	1/1:24:38:28:0.736842:DV
contig_1939	158801	.	G	A	23.8	PASS	.	GT:GQ:DP:AD:VAF:C	1/1:24:37:22:0.594595:DV
contig_1939	158802	.	T	TTG	16.6	PASS	.	GT:GQ:DP:AD:VAF:C	1/1:17:38:20:0.526316:DV
contig_1939	158803	.	G	GC	22.6	PASS	.	GT:GQ:DP:AD:VAF:C	1/1:23:36:20:0.555556:DV
contig_1939	159011	.	G	A	0.5	refCall	.	GT:GQ:DP:AD:VAF:C	./.:10:33:8:0.242424:DV
contig_1939	159013	.	G	A	0.7	refCall	.	GT:GQ:DP:AD:VAF:C	./.:8:34:9:0.264706:DV
contig_1939	159015	.	G	A	0.3	refCall	.	GT:GQ:DP:AD:VAF:C	./.:12:37:9:0.243243:DV
contig_1939	159017	.	G	A	0.6	refCall	.	GT:GQ:DP:AD:VAF:C	./.:9:39:11:0.282051:DV
contig_1939	159148	.	A	G	17	PASS	.	GT:GQ:DP:AD:VAF:C:PS	1|0:17:32:10:0.312:P:54845
contig_1939	159335	.	T	C	42.3	PASS	.	GT:GQ:DP:AD:VAF:C:PS	1|0:42:40:15:0.375:DV:54845
contig_1939	159564	.	C	G	20	PASS	.	GT:GQ:DP:AD:VAF:C:PS	0|1:20:45:22:0.489:P:54845
contig_1939	159744	.	T	G	51.9	PASS	.	GT:GQ:DP:AD:VAF:C:PS	1|0:51:45:21:0.466667:DV:54845
contig_1939	159762	.	A	C	16	PASS	.	GT:GQ:DP:AD:VAF:C:PS	1|0:16:46:23:0.5:P:54845
contig_1939	159818	.	G	A	57.9	PASS	.	GT:GQ:DP:AD:VAF:C:PS	1|0:58:47:25:0.531915:DV:54845
contig_1939	159847	.	G	A	45.6	PASS	.	GT:GQ:DP:AD:VAF:C:PS	0|1:44:45:21:0.466667:DV:54845
contig_1939	160246	.	T	G	0.2	refCall	.	GT:GQ:DP:AD:VAF:C	./.:14:31:12:0.387097:DV
contig_1939	161343	.	A	G	18	PASS	.	GT:GQ:DP:AD:VAF:C:PS	0|1:18:35:14:0.4:P:54845
contig_1939	161431	.	TA	T	0	refCall	.	GT:GQ:DP:AD:VAF:C	0/0:31:35:10:0.285714:DV
contig_1939	161432	.	A	T	27.4	PASS	.	GT:GQ:DP:AD:VAF:C:PS	0|1:27:26:6:0.230769:DV:54845
contig_1939	161670	.	C	CAT	1.1	refCall	.	GT:GQ:DP:AD:VAF:C	./.:6:31:5:0.16129:DV
contig_1939	161703	.	ATATAT	A	3.1	PASS	.	GT:GQ:DP:AD:VAF:C:PS	1|0:3:34:6:0.176471:DV:54845
contig_1939	161718	.	ATATATATATAT	A	2.3	refCall	.	GT:GQ:DP:AD:VAF:C	./.:4:33:11:0.333333:DV
contig_1939	161765	.	ATATAT	A	0.6	refCall	.	GT:GQ:DP:AD:VAF:C	./.:9:36:13:0.361111:DV
contig_1939	161776	.	T	A	19.5	PASS	.	GT:GQ:DP:AD:VAF:C:PS	1|0:19:34:13:0.382353:DV:54845
contig_1939	162256	.	G	GCT	14	PASS	.	GT:GQ:DP:AD:VAF:C:PS	0|1:14:44:15:0.341:P:54845
contig_1939	162299	.	A	ATAT	12	PASS	.	GT:GQ:DP:AD:VAF:C:PS	0|1:12:43:14:0.326:P:54845
contig_1939	162601	.	C	T	18	PASS	.	GT:GQ:DP:AD:VAF:C:PS	0|1:18:43:18:0.419:P:54845
contig_1939	162617	.	T	C	42	PASS	.	GT:GQ:DP:AD:VAF:C:PS	0|1:42:43:14:0.325581:DV:54845
contig_1939	163663	.	T	C	20	PASS	.	GT:GQ:DP:AD:VAF:C:PS	0|1:20:50:22:0.44:P:54845
contig_1939	163766	.	TA	T	12	PASS	.	GT:GQ:DP:AD:VAF:C:PS	0|1:12:45:15:0.333:P:54845
contig_1939	163971	.	GATATATATATATATATATATATAT	G	60	PASS	.	GT:GQ:DP:AD:VAF:C:PS	1|0:49:42:15:0.357143:DV:54845
contig_1939	164387	.	C	T	20	PASS	.	GT:GQ:DP:AD:VAF:C:PS	1|0:20:59:26:0.441:P:54845
contig_1939	164913	.	G	A	19	PASS	.	GT:GQ:DP:AD:VAF:C:PS	1|0:19:58:28:0.483:P:54845
contig_1939	165565	.	A	G	62.9	PASS	.	GT:GQ:DP:AD:VAF:C:PS	1|0:63:56:25:0.446429:DV:54845
contig_1939	166424	.	T	C	17	PASS	.	GT:GQ:DP:AD:VAF:C:PS	1|0:17:53:21:0.396:P:54845
contig_1939	166873	.	G	A	18	PASS	.	GT:GQ:DP:AD:VAF:C:PS	0|1:18:50:22:0.44:P:54845
contig_1939	168332	.	TTTACAAAA	T	54	PASS	.	GT:GQ:DP:AD:VAF:C:PS	0|1:43:49:22:0.44898:DV:54845
contig_1939	168449	.	C	T	21	PASS	.	GT:GQ:DP:AD:VAF:C:PS	1|0:21:49:22:0.449:P:54845
contig_1939	169914	.	G	A	19	PASS	.	GT:GQ:DP:AD:VAF:C:PS	1|0:19:48:22:0.458:P:54845
contig_1939	170038	.	T	C	18	PASS	.	GT:GQ:DP:AD:VAF:C:PS	1|0:18:53:23:0.434:P:54845
contig_1939	171897	.	T	A	16	PASS	.	GT:GQ:DP:AD:VAF:C:PS	1|0:16:60:25:0.417:P:54845
contig_1939	172991	.	A	T	20	PASS	.	GT:GQ:DP:AD:VAF:C:PS	0|1:20:51:25:0.49:P:54845
contig_1939	173367	.	C	CG	15.3	PASS	.	GT:GQ:DP:AD:VAF:C:PS	0|1:15:42:18:0.428571:DV:54845
contig_1939	173368	.	CTTT	C	27.7	PASS	.	GT:GQ:DP:AD:VAF:C:PS	0|1:28:44:18:0.409091:DV:54845
contig_1939	174911	.	C	T	22	PASS	.	GT:GQ:DP:AD:VAF:C:PS	1|0:22:58:28:0.483:P:54845
contig_1939	175361	.	A	G	46.8	PASS	.	GT:GQ:DP:AD:VAF:C:PS	1|0:47:61:25:0.409836:DV:54845
contig_1939	175490	.	AATAT	A	48.4	PASS	.	GT:GQ:DP:AD:VAF:C:PS	1|0:48:55:20:0.363636:DV:54845
contig_1939	176802	.	T	A	18	PASS	.	GT:GQ:DP:AD:VAF:C:PS	0|1:18:52:25:0.481:P:54845
contig_1939	176885	.	A	C	21	PASS	.	GT:GQ:DP:AD:VAF:C:PS	0|1:21:54:24:0.444:P:54845
contig_1939	176980	.	A	AT	2.4	refCall	.	GT:GQ:DP:AD:VAF:C	./.:4:53:10:0.188679:DV
contig_1939	178202	.	AT	A	0.6	refCall	.	GT:GQ:DP:AD:VAF:C	./.:9:39:15:0.384615:DV
contig_1939	178203	.	TTTC	T	0	refCall	.	GT:GQ:DP:AD:VAF:C	0/0:37:25:8:0.32:DV
contig_1939	178204	.	T	TC	31.5	PASS	.	GT:GQ:DP:AD:VAF:C	1/1:6:31:14:0.451613:DV
contig_1939	178801	.	A	G	51.8	PASS	.	GT:GQ:DP:AD:VAF:C:PS	0|1:52:41:17:0.414634:DV:54845
contig_1939	179007	.	AT	A	5.5	PASS	.	GT:GQ:DP:AD:VAF:C:PS	1|0:4:39:9:0.230769:DV:54845
contig_1939	179877	.	A	G	18	PASS	.	GT:GQ:DP:AD:VAF:C:PS	0|1:18:34:14:0.412:P:54845
contig_1939	179923	.	C	G	79.4	PASS	.	GT:GQ:DP:AD:VAF:C:PS	1|0:60:33:13:0.393939:DV:54845
contig_1939	180078	.	A	G	16	PASS	.	GT:GQ:DP:AD:VAF:C:PS	1|0:16:33:15:0.455:P:54845
contig_1939	180136	.	T	C	16	PASS	.	GT:GQ:DP:AD:VAF:C:PS	1|0:16:30:12:0.4:P:54845
contig_1939	180335	.	TAAA	T	0.4	refCall	.	GT:GQ:DP:AD:VAF:C	./.:11:37:10:0.27027:DV
contig_1939	180379	.	TACA	T	7.6	PASS	.	GT:GQ:DP:AD:VAF:C:PS	1|0:8:41:16:0.390244:DV:54845
contig_1939	180538	.	G	A	48.8	PASS	.	GT:GQ:DP:AD:VAF:C:PS	1|0:49:39:14:0.358974:DV:54845
contig_1939	180548	.	C	T	36.9	PASS	.	GT:GQ:DP:AD:VAF:C:PS	1|0:37:37:14:0.378378:DV:54845
contig_1939	180655	.	T	C	18	PASS	.	GT:GQ:DP:AD:VAF:C:PS	1|0:18:38:13:0.342:P:54845
contig_1939	180910	.	T	A	38.1	PASS	.	GT:GQ:DP:AD:VAF:C:PS	1|0:38:42:12:0.285714:DV:54845
contig_1939	181084	.	ATTT	A	19.7	PASS	.	GT:GQ:DP:AD:VAF:C:PS	0|1:20:46:11:0.23913:DV:54845
contig_1939	181121	.	C	T	49.5	PASS	.	GT:GQ:DP:AD:VAF:C:PS	1|0:42:42:19:0.452381:DV:54845
contig_1939	181353	.	GGTGACTTT	G	33.9	PASS	.	GT:GQ:DP:AD:VAF:C:PS	1|0:32:42:15:0.357143:DV:54845
contig_1939	181376	.	ACT	A	13	PASS	.	GT:GQ:DP:AD:VAF:C:PS	1|0:13:42:12:0.286:P:54845
contig_1939	181455	.	G	A	19	PASS	.	GT:GQ:DP:AD:VAF:C:PS	0|1:19:41:20:0.488:P:54845
contig_1939	181528	.	T	A	18	PASS	.	GT:GQ:DP:AD:VAF:C:PS	1|0:18:43:19:0.442:P:54845
contig_1939	181578	.	ATCT	A	16	PASS	.	GT:GQ:DP:AD:VAF:C:PS	1|0:16:44:18:0.409:P:54845
contig_1939	182255	.	C	T	20	PASS	.	GT:GQ:DP:AD:VAF:C:PS	1|0:20:50:23:0.46:P:54845
contig_1939	182986	.	ATTATT	A	12	PASS	.	GT:GQ:DP:AD:VAF:C:PS	0|1:12:54:23:0.426:P:54845
contig_1939	183558	.	TA	T	13	PASS	.	GT:GQ:DP:AD:VAF:C	1/1:12:50:14:0.28:DV
contig_1939	184125	.	CATATAT	C	12.9	PASS	.	GT:GQ:DP:AD:VAF:C:PS	1|0:13:48:10:0.208333:DV:54845
contig_1939	184145	.	T	C	30.2	PASS	.	GT:GQ:DP:AD:VAF:C:PS	1|0:29:46:15:0.326087:DV:54845
contig_1939	184549	.	G	GT	0	refCall	.	GT:GQ:DP:AD:VAF:C	0/0:22:48:7:0.145833:DV
contig_1939	184649	.	A	T	21.4	PASS	.	GT:GQ:DP:AD:VAF:C:PS	1|0:21:35:14:0.4:DV:54845
contig_1939	184659	.	C	T	64.3	PASS	.	GT:GQ:DP:AD:VAF:C:PS	1|0:61:49:25:0.510204:DV:54845
contig_1939	184681	.	A	T	18	PASS	.	GT:GQ:DP:AD:VAF:C:PS	0|1:18:51:22:0.431:P:54845
contig_1939	184704	.	AT	A	13.9	PASS	.	GT:GQ:DP:AD:VAF:C:PS	0|1:13:51:9:0.176471:DV:54845
contig_1939	184731	.	A	G	17	PASS	.	GT:GQ:DP:AD:VAF:C:PS	1|0:17:50:23:0.46:P:54845
contig_1939	184959	.	T	C	64.4	PASS	.	GT:GQ:DP:AD:VAF:C:PS	1|0:62:50:23:0.46:DV:54845
contig_1939	185263	.	A	G	52.3	PASS	.	GT:GQ:DP:AD:VAF:C:PS	0|1:52:51:21:0.411765:DV:54845
contig_1939	185267	.	T	C	47.2	PASS	.	GT:GQ:DP:AD:VAF:C:PS	0|1:47:50:22:0.44:DV:54845
contig_1939	185284	.	C	T	19	PASS	.	GT:GQ:DP:AD:VAF:C:PS	0|1:19:50:21:0.42:P:54845
contig_1939	186885	.	C	T	3.5	PASS	.	GT:GQ:DP:AD:VAF:C:PS	0|1:4:32:6:0.1875:DV:54845
contig_1939	187121	.	TCA	T	14	PASS	.	GT:GQ:DP:AD:VAF:C:PS	1|0:14:49:22:0.449:P:54845
contig_1939	187165	.	G	A	19	PASS	.	GT:GQ:DP:AD:VAF:C:PS	0|1:19:50:23:0.46:P:54845
contig_1939	187219	.	ATTATATAT	A	27.4	PASS	.	GT:GQ:DP:AD:VAF:C:PS	0|1:27:48:18:0.375:DV:54845
contig_1939	187286	.	T	G	18	PASS	.	GT:GQ:DP:AD:VAF:C:PS	0|1:18:49:23:0.469:P:54845
contig_1939	187318	.	A	G	20	PASS	.	GT:GQ:DP:AD:VAF:C:PS	0|1:20:49:21:0.429:P:54845
contig_1939	187384	.	A	G	19	PASS	.	GT:GQ:DP:AD:VAF:C:PS	0|1:19:53:23:0.434:P:54845
contig_1939	188067	.	C	T	21	PASS	.	GT:GQ:DP:AD:VAF:C:PS	0|1:21:57:25:0.439:P:54845
contig_1939	188378	.	TATAATTATAATA	T	61.5	PASS	.	GT:GQ:DP:AD:VAF:C:PS	1|0:61:60:25:0.416667:DV:54845
contig_1939	188870	.	TA	T	0.6	refCall	.	GT:GQ:DP:AD:VAF:C	./.:9:67:11:0.164179:DV
contig_1939	189785	.	TA	T	12.7	PASS	.	GT:GQ:DP:AD:VAF:C	1/1:12:59:14:0.237288:DV
contig_1939	190705	.	TA	T	5.6	PASS	.	GT:GQ:DP:AD:VAF:C	1/1:4:57:18:0.315789:DV
contig_1939	192822	.	A	G	25.9	PASS	.	GT:GQ:DP:AD:VAF:C:PS	1|0:26:57:17:0.298246:DV:54845
contig_1939	193143	.	TA	T	0	refCall	.	GT:GQ:DP:AD:VAF:C	0/0:22:56:12:0.214286:DV
contig_1939	193147	.	A	G	28	PASS	.	GT:GQ:DP:AD:VAF:C:PS	1|0:28:49:7:0.142857:DV:54845
contig_1939	193148	.	A	G	0	refCall	.	GT:GQ:DP:AD:VAF:C	0/0:42:52:8:0.153846:DV
contig_1939	195320	.	A	G	20	PASS	.	GT:GQ:DP:AD:VAF:C:PS	0|1:20:61:30:0.492:P:54845
contig_1939	195342	.	TACACACACACACAC	T	46.8	PASS	.	GT:GQ:DP:AD:VAF:C:PS	0|1:47:58:18:0.310345:DV:54845
contig_1939	195668	.	GCTCCTGTTACTCTTTCCTTACATGAAGCGTTAACA	G	53.3	PASS	.	GT:GQ:DP:AD:VAF:C:PS	1|0:49:51:12:0.235294:DV:54845
contig_1939	195790	.	C	A	16	PASS	.	GT:GQ:DP:AD:VAF:C:PS	1|0:16:45:15:0.333:P:54845
contig_1939	195845	.	A	C	20	PASS	.	GT:GQ:DP:AD:VAF:C:PS	0|1:20:51:24:0.471:P:54845
contig_1939	195883	.	G	A	19	PASS	.	GT:GQ:DP:AD:VAF:C:PS	1|0:19:52:25:0.481:P:54845
contig_1939	195937	.	G	A	19	PASS	.	GT:GQ:DP:AD:VAF:C:PS	0|1:19:51:22:0.431:P:54845
contig_1939	195990	.	G	A	18	PASS	.	GT:GQ:DP:AD:VAF:C:PS	1|0:18:46:18:0.391:P:54845
contig_1939	196001	.	AAAC	A	0	refCall	.	GT:GQ:DP:AD:VAF:C	0/0:33:46:9:0.195652:DV
contig_1939	196002	.	AAC	A	0.7	refCall	.	GT:GQ:DP:AD:VAF:C	./.:8:37:7:0.189189:DV
contig_1939	196005	.	A	AC	19.4	PASS	.	GT:GQ:DP:AD:VAF:C:PS	1|0:18:47:14:0.297872:DV:54845
contig_1939	196067	.	A	G	3.9	PASS	.	GT:GQ:DP:AD:VAF:C:PS	1|0:4:52:18:0.346154:DV:54845
contig_1939	196127	.	A	G	17	PASS	.	GT:GQ:DP:AD:VAF:C:PS	1|0:17:50:21:0.42:P:54845
contig_1939	196146	.	A	AG	14	PASS	.	GT:GQ:DP:AD:VAF:C:PS	1|0:14:50:19:0.38:P:54845
contig_1939	196643	.	A	T	0	refCall	.	GT:GQ:DP:AD:VAF:C	0/0:21:39:12:0.307692:DV
contig_1939	196924	.	G	A	20	PASS	.	GT:GQ:DP:AD:VAF:C:PS	1|0:20:52:23:0.442:P:54845
contig_1939	198455	.	T	C	16	PASS	.	GT:GQ:DP:AD:VAF:C:PS	1|0:16:44:15:0.341:P:54845
contig_1939	198537	.	G	A	47.1	PASS	.	GT:GQ:DP:AD:VAF:C:PS	1|0:47:44:15:0.340909:DV:54845
contig_1939	198544	.	TAA	T,TA	11	PASS	.	GT:GQ:DP:AD:VAF:C:PS	0|1:11:47:20,6:0.426,0.128:P:54845
contig_1939	198604	.	A	C	17	PASS	.	GT:GQ:DP:AD:VAF:C:PS	1|0:17:46:19:0.413:P:54845
contig_1939	198733	.	A	G	45.4	PASS	.	GT:GQ:DP:AD:VAF:C:PS	1|0:42:45:19:0.422222:DV:54845
contig_1939	198734	.	GTTTTC	G	47.6	PASS	.	GT:GQ:DP:AD:VAF:C:PS	0|1:37:46:24:0.521739:DV:54845
contig_1939	198790	.	G	A	21	PASS	.	GT:GQ:DP:AD:VAF:C:PS	1|0:21:45:22:0.489:P:54845
contig_1939	199544	.	A	T	17.8	PASS	.	GT:GQ:DP:AD:VAF:C:PS	1|0:18:23:9:0.391304:DV:54845
contig_1939	199545	.	A	T	12.6	PASS	.	GT:GQ:DP:AD:VAF:C:PS	1|0:13:37:13:0.351351:DV:54845
contig_1939	199637	.	C	T	16	PASS	.	GT:GQ:DP:AD:VAF:C:PS	1|0:16:44:16:0.364:P:54845
contig_1939	199658	.	C	G	16	PASS	.	GT:GQ:DP:AD:VAF:C:PS	1|0:16:43:14:0.326:P:54845
contig_1939	199791	.	C	T	16	PASS	.	GT:GQ:DP:AD:VAF:C:PS	1|0:16:41:14:0.341:P:54845
contig_1939	200044	.	T	C	50.3	PASS	.	GT:GQ:DP:AD:VAF:C:PS	1|0:50:43:14:0.325581:DV:54845
contig_1939	200293	.	T	C	37.4	PASS	.	GT:GQ:DP:AD:VAF:C:PS	1|0:37:41:9:0.219512:DV:54845
contig_1939	200622	.	C	T	23.1	PASS	.	GT:GQ:DP:AD:VAF:C:PS	1|0:23:47:12:0.255319:DV:54845
contig_1939	200857	.	CTATATATATATATATA	C,CTATATATATATATA	28	PASS	.	GT:GQ:DP:AD:VAF:C:PS	2|1:9:43:16,5:0.372093,0.116279:DV:54845
contig_1939	201001	.	T	C	25.5	PASS	.	GT:GQ:DP:AD:VAF:C:PS	0|1:25:34:14:0.411765:DV:54845
contig_1939	201083	.	C	T	0	refCall	.	GT:GQ:DP:AD:VAF:C	0/0:45:33:7:0.212121:DV
contig_1939	201802	.	A	G	17	PASS	.	GT:GQ:DP:AD:VAF:C:PS	1|0:17:37:17:0.459:P:54845
contig_1939	201875	.	G	C	40.3	PASS	.	GT:GQ:DP:AD:VAF:C:PS	1|0:40:38:13:0.342105:DV:54845
contig_1939	202242	.	C	CAT	13	PASS	.	GT:GQ:DP:AD:VAF:C:PS	1|0:13:40:13:0.325:P:54845
contig_1939	202321	.	G	A	16	PASS	.	GT:GQ:DP:AD:VAF:C:PS	1|0:16:38:14:0.368:P:54845
contig_1939	202332	.	AATT	A	16	PASS	.	GT:GQ:DP:AD:VAF:C:PS	1|0:16:41:18:0.439:P:54845
contig_1939	202811	.	TA	T	0.5	refCall	.	GT:GQ:DP:AD:VAF:C	./.:9:30:24:0.8:DV
contig_1939	202847	.	AT	A	0.3	refCall	.	GT:GQ:DP:AD:VAF:C	./.:12:39:12:0.307692:DV
contig_1939	202854	.	T	A	0.2	refCall	.	GT:GQ:DP:AD:VAF:C	./.:13:38:18:0.473684:DV
contig_1939	202878	.	TA	T	0.5	refCall	.	GT:GQ:DP:AD:VAF:C	./.:10:38:11:0.289474:DV
contig_1939	202884	.	AT	ATT,A	8.3	PASS	.	GT:GQ:DP:AD:VAF:C:PS	2|1:2:35:16,7:0.457143,0.2:DV:54845
contig_1939	202917	.	A	T	5.8	PASS	.	GT:GQ:DP:AD:VAF:C:PS	0|1:5:26:17:0.653846:DV:54845
contig_1939	203703	.	TTA	T	8.9	PASS	.	GT:GQ:DP:AD:VAF:C:PS	0|1:9:43:17:0.395349:DV:54845
contig_1939	203932	.	A	G	16	PASS	.	GT:GQ:DP:AD:VAF:C:PS	1|0:16:51:20:0.392:P:54845
contig_1939	204459	.	G	A	16	PASS	.	GT:GQ:DP:AD:VAF:C:PS	1|0:16:49:22:0.449:P:54845
contig_1939	204671	.	GTA	G	1.4	refCall	.	GT:GQ:DP:AD:VAF:C	./.:6:47:6:0.12766:DV
contig_1939	205138	.	TA	T	18.7	PASS	.	GT:GQ:DP:AD:VAF:C	1/1:19:34:30:0.882353:DV
contig_1939	205143	.	AAT	A	8.7	PASS	.	GT:GQ:DP:AD:VAF:C	1/1:9:38:33:0.868421:DV
contig_1939	205204	.	A	G	25.3	PASS	.	GT:GQ:DP:AD:VAF:C:PS	1|0:24:40:17:0.425:DV:54845
contig_1939	205206	.	A	G	15.6	PASS	.	GT:GQ:DP:AD:VAF:C:PS	1|0:15:40:18:0.45:DV:54845
contig_1939	205208	.	G	A	9.1	PASS	.	GT:GQ:DP:AD:VAF:C:PS	0|1:9:31:12:0.387097:DV:54845
contig_1939	205759	.	GT	G	0	refCall	.	GT:GQ:DP:AD:VAF:C	0/0:22:41:5:0.121951:DV
contig_1939	206101	.	T	C	19	PASS	.	GT:GQ:DP:AD:VAF:C:PS	0|1:19:48:24:0.5:P:54845
contig_1939	206895	.	C	T	20	PASS	.	GT:GQ:DP:AD:VAF:C:PS	0|1:20:56:25:0.446:P:54845
contig_1939	208563	.	CTT	C	35.9	PASS	.	GT:GQ:DP:AD:VAF:C:PS	1|0:36:56:25:0.446429:DV:54845
contig_1939	208566	.	T	TCG	50.2	PASS	.	GT:GQ:DP:AD:VAF:C:PS	0|1:49:54:18:0.333333:DV:54845
contig_1939	208677	.	G	A	21	PASS	.	GT:GQ:DP:AD:VAF:C:PS	0|1:21:57:24:0.421:P:54845
contig_1939	208724	.	A	G	20	PASS	.	GT:GQ:DP:AD:VAF:C:PS	0|1:20:56:21:0.375:P:54845
contig_1939	208861	.	G	A	21	PASS	.	GT:GQ:DP:AD:VAF:C:PS	0|1:21:59:26:0.441:P:54845
contig_1939	208902	.	T	G	21	PASS	.	GT:GQ:DP:AD:VAF:C:PS	0|1:21:60:27:0.45:P:54845
contig_1939	209000	.	G	T	18	PASS	.	GT:GQ:DP:AD:VAF:C:PS	0|1:18:56:25:0.446:P:54845
contig_1939	209034	.	A	G	21	PASS	.	GT:GQ:DP:AD:VAF:C:PS	0|1:21:56:24:0.429:P:54845
contig_1939	209096	.	G	T	23	PASS	.	GT:GQ:DP:AD:VAF:C:PS	0|1:23:54:22:0.407:P:54845
contig_1939	209111	.	C	A	20	PASS	.	GT:GQ:DP:AD:VAF:C:PS	0|1:20:57:25:0.439:P:54845
contig_1939	209352	.	A	T	52.4	PASS	.	GT:GQ:DP:AD:VAF:C:PS	1|0:52:44:13:0.295455:DV:54845
contig_1939	209436	.	T	C	41.7	PASS	.	GT:GQ:DP:AD:VAF:C:PS	1|0:42:59:27:0.457627:DV:54845
contig_1939	209503	.	C	G	52.4	PASS	.	GT:GQ:DP:AD:VAF:C:PS	1|0:52:53:22:0.415094:DV:54845
contig_1939	209664	.	T	C	46.6	PASS	.	GT:GQ:DP:AD:VAF:C:PS	0|1:46:51:18:0.352941:DV:54845
contig_1939	209889	.	T	C	28.2	PASS	.	GT:GQ:DP:AD:VAF:C:PS	1|0:25:57:25:0.438596:DV:54845
contig_1939	209890	.	A	G	25.8	PASS	.	GT:GQ:DP:AD:VAF:C:PS	0|1:24:60:31:0.516667:DV:54845
contig_1939	209951	.	TTTTACATAA	T	7.5	PASS	.	GT:GQ:DP:AD:VAF:C:PS	0|1:8:54:29:0.537037:DV:54845
contig_1939	209961	.	ACC	A	13.1	PASS	.	GT:GQ:DP:AD:VAF:C:PS	0|1:13:59:29:0.491525:DV:54845
contig_1939	210318	.	CA	C	27.8	PASS	.	GT:GQ:DP:AD:VAF:C:PS	0|1:28:62:16:0.258065:DV:54845
contig_1939	210427	.	C	T	21	PASS	.	GT:GQ:DP:AD:VAF:C:PS	1|0:21:57:23:0.404:P:54845
contig_1939	210782	.	A	T	17	PASS	.	GT:GQ:DP:AD:VAF:C:PS	1|0:17:66:28:0.424:P:54845
contig_1939	211562	.	CGTTT	C	15	PASS	.	GT:GQ:DP:AD:VAF:C:PS	1|0:15:77:34:0.442:P:54845
contig_1939	212742	.	GT	G	4.9	PASS	.	GT:GQ:DP:AD:VAF:C	1/1:3:72:10:0.138889:DV
contig_1939	213838	.	C	T	22	PASS	.	GT:GQ:DP:AD:VAF:C:PS	1|0:22:78:44:0.564:P:54845
contig_1939	213849	.	T	C	19	PASS	.	GT:GQ:DP:AD:VAF:C:PS	1|0:19:75:34:0.453:P:54845
contig_1939	216253	.	A	C	19	PASS	.	GT:GQ:DP:AD:VAF:C:PS	1|0:19:64:26:0.406:P:54845
contig_1939	217662	.	CT	C	48.5	PASS	.	GT:GQ:DP:AD:VAF:C:PS	1|0:48:56:26:0.464286:DV:54845
contig_1939	221484	.	AATT	A	53.4	PASS	.	GT:GQ:DP:AD:VAF:C:PS	1|0:50:53:23:0.433962:DV:54845
contig_1939	222126	.	A	G	22	PASS	.	GT:GQ:DP:AD:VAF:C:PS	0|1:22:50:22:0.44:P:54845
contig_1939	222702	.	A	C	19	PASS	.	GT:GQ:DP:AD:VAF:C:PS	1|0:19:46:19:0.413:P:54845
contig_1939	224966	.	TAGCG	T	43.1	PASS	.	GT:GQ:DP:AD:VAF:C:PS	1|0:43:49:16:0.326531:DV:54845
contig_1939	226159	.	G	A	19	PASS	.	GT:GQ:DP:AD:VAF:C:PS	1|0:19:50:21:0.42:P:54845
contig_1939	227623	.	G	A	18	PASS	.	GT:GQ:DP:AD:VAF:C:PS	1|0:18:49:21:0.429:P:54845
contig_1939	228568	.	CA	C	5.3	PASS	.	GT:GQ:DP:AD:VAF:C:PS	0|1:3:55:9:0.163636:DV:54845
contig_1939	228581	.	A	G	2.4	refCall	.	GT:GQ:DP:AD:VAF:C	./.:4:54:14:0.259259:DV
contig_1939	228584	.	A	T	12.8	PASS	.	GT:GQ:DP:AD:VAF:C:PS	1|0:13:54:18:0.333333:DV:54845
contig_1939	228585	.	G	C	15.6	PASS	.	GT:GQ:DP:AD:VAF:C:PS	1|0:16:53:21:0.396226:DV:54845
contig_1939	229122	.	T	TC	25.3	PASS	.	GT:GQ:DP:AD:VAF:C:PS	1|0:25:48:10:0.208333:DV:54845
contig_1939	229139	.	G	A	20	PASS	.	GT:GQ:DP:AD:VAF:C:PS	0|1:20:48:27:0.562:P:54845
contig_1939	229285	.	TGG	T	32.3	PASS	.	GT:GQ:DP:AD:VAF:C:PS	1|0:32:48:17:0.354167:DV:54845
contig_1939	229292	.	A	G	39.5	PASS	.	GT:GQ:DP:AD:VAF:C:PS	1|0:39:48:19:0.395833:DV:54845
contig_1939	229766	.	A	G	20	PASS	.	GT:GQ:DP:AD:VAF:C:PS	0|1:20:43:19:0.442:P:54845
contig_1939	230026	.	CCTT	C	25.4	PASS	.	GT:GQ:DP:AD:VAF:C:PS	1|0:25:40:17:0.425:DV:54845
contig_1939	230033	.	T	G	34.9	PASS	.	GT:GQ:DP:AD:VAF:C:PS	1|0:34:41:20:0.487805:DV:54845
contig_1939	230136	.	G	A	20	PASS	.	GT:GQ:DP:AD:VAF:C:PS	0|1:20:42:15:0.357:P:54845
contig_1939	230161	.	T	C	26.9	PASS	.	GT:GQ:DP:AD:VAF:C:PS	0|1:27:43:15:0.348837:DV:54845
contig_1939	230439	.	T	C	25.8	PASS	.	GT:GQ:DP:AD:VAF:C:PS	0|1:26:38:14:0.368421:DV:54845
contig_1939	233408	.	T	TA	52.5	PASS	.	GT:GQ:DP:AD:VAF:C	1/1:47:24:22:0.916667:DV
contig_1939	233626	.	T	C	14.3	PASS	.	GT:GQ:DP:AD:VAF:C:PS	0|1:14:34:8:0.235294:DV:54845
contig_1939	233685	.	G	A	6.9	PASS	.	GT:GQ:DP:AD:VAF:C:PS	0|1:7:33:8:0.242424:DV:54845
contig_1939	234191	.	A	G	22	PASS	.	GT:GQ:DP:AD:VAF:C:PS	0|1:22:40:19:0.475:P:54845
contig_1939	234935	.	AGAGTCG	A	14	PASS	.	GT:GQ:DP:AD:VAF:C:PS	0|1:14:45:15:0.333:P:54845
contig_1939	235030	.	A	G	18	PASS	.	GT:GQ:DP:AD:VAF:C:PS	0|1:18:51:24:0.471:P:54845
contig_1939	235148	.	T	C	19	PASS	.	GT:GQ:DP:AD:VAF:C:PS	1|0:19:51:25:0.49:P:54845
contig_1939	235582	.	T	G	20	PASS	.	GT:GQ:DP:AD:VAF:C:PS	0|1:20:54:25:0.463:P:54845
contig_1939	235715	.	C	G	21	PASS	.	GT:GQ:DP:AD:VAF:C:PS	0|1:21:54:26:0.481:P:54845
contig_1939	236489	.	GA	G	33.4	PASS	.	GT:GQ:DP:AD:VAF:C:PS	0|1:33:46:19:0.413043:DV:54845
contig_1939	236605	.	G	A	58.4	PASS	.	GT:GQ:DP:AD:VAF:C:PS	0|1:58:51:26:0.509804:DV:54845
contig_1939	236613	.	T	G	65	PASS	.	GT:GQ:DP:AD:VAF:C:PS	1|0:63:54:23:0.425926:DV:54845
contig_1939	236615	.	A	G	66.2	PASS	.	GT:GQ:DP:AD:VAF:C:PS	0|1:65:52:25:0.480769:DV:54845
contig_1939	236636	.	C	T	17	PASS	.	GT:GQ:DP:AD:VAF:C:PS	1|0:17:46:17:0.37:P:54845
contig_1939	236908	.	CAA	C	18	PASS	.	GT:GQ:DP:AD:VAF:C:PS	0|1:18:66:34:0.515:P:54845
contig_1939	236952	.	AACACAC	A	56.9	PASS	.	GT:GQ:DP:AD:VAF:C:PS	1|0:57:68:15:0.220588:DV:54845
contig_1939	237073	.	G	A	23	PASS	.	GT:GQ:DP:AD:VAF:C:PS	0|1:23:68:35:0.515:P:54845
contig_1939	237330	.	C	T	21	PASS	.	GT:GQ:DP:AD:VAF:C:PS	1|0:21:62:32:0.516:P:54845
contig_1939	237377	.	T	C	64.9	PASS	.	GT:GQ:DP:AD:VAF:C:PS	0|1:62:62:25:0.403226:DV:54845
contig_1939	237675	.	A	G	18	PASS	.	GT:GQ:DP:AD:VAF:C:PS	1|0:18:64:30:0.469:P:54845
contig_1939	237792	.	T	A	18	PASS	.	GT:GQ:DP:AD:VAF:C:PS	1|0:18:60:27:0.45:P:54845
contig_1939	237810	.	G	T	23	PASS	.	GT:GQ:DP:AD:VAF:C:PS	0|1:23:58:30:0.517:P:54845
contig_1939	237895	.	G	A	19	PASS	.	GT:GQ:DP:AD:VAF:C:PS	1|0:19:58:26:0.448:P:54845
contig_1939	237981	.	A	C	19	PASS	.	GT:GQ:DP:AD:VAF:C:PS	1|0:19:56:26:0.464:P:54845
contig_1939	238013	.	T	G	16	PASS	.	GT:GQ:DP:AD:VAF:C:PS	1|0:16:58:26:0.448:P:54845
contig_1939	238021	.	T	C	48.8	PASS	.	GT:GQ:DP:AD:VAF:C:PS	1|0:49:62:28:0.451613:DV:54845
contig_1939	238554	.	C	G	21	PASS	.	GT:GQ:DP:AD:VAF:C:PS	1|0:21:68:30:0.441:P:54845
contig_1939	238881	.	G	T	16	PASS	.	GT:GQ:DP:AD:VAF:C:PS	1|0:16:56:23:0.411:P:54845
contig_1939	239033	.	G	A	43.8	PASS	.	GT:GQ:DP:AD:VAF:C:PS	1|0:44:65:30:0.461538:DV:54845
contig_1939	239037	.	CTTAAA	C	45.8	PASS	.	GT:GQ:DP:AD:VAF:C:PS	1|0:46:66:25:0.378788:DV:54845
contig_1939	239069	.	T	C	36.1	PASS	.	GT:GQ:DP:AD:VAF:C:PS	1|0:36:63:23:0.365079:DV:54845
contig_1939	239070	.	TATTAG	T	14.2	PASS	.	GT:GQ:DP:AD:VAF:C:PS	1|0:14:63:19:0.301587:DV:54845
contig_1939	239099	.	A	G	17	PASS	.	GT:GQ:DP:AD:VAF:C:PS	1|0:17:55:18:0.327:P:54845
contig_1939	239166	.	G	A	19	PASS	.	GT:GQ:DP:AD:VAF:C:PS	1|0:19:63:26:0.413:P:54845
contig_1939	239288	.	G	A	19	PASS	.	GT:GQ:DP:AD:VAF:C:PS	1|0:19:62:28:0.452:P:54845
contig_1939	239309	.	T	C	21	PASS	.	GT:GQ:DP:AD:VAF:C:PS	0|1:21:58:30:0.517:P:54845
contig_1939	239334	.	TATA	T	14	PASS	.	GT:GQ:DP:AD:VAF:C:PS	0|1:14:60:37:0.617:P:54845
contig_1939	239353	.	C	G	26.2	PASS	.	GT:GQ:DP:AD:VAF:C:PS	1|0:26:60:23:0.383333:DV:54845
contig_1939	239372	.	T	C	16.8	PASS	.	GT:GQ:DP:AD:VAF:C:PS	1|0:17:55:20:0.363636:DV:54845
contig_1939	239435	.	A	T	3.7	PASS	.	GT:GQ:DP:AD:VAF:C	1/1:3:57:21:0.368421:DV
contig_1939	239454	.	TA	T	0.1	refCall	.	GT:GQ:DP:AD:VAF:C	./.:17:58:34:0.586207:DV
contig_1939	239460	.	A	T	2	refCall	.	GT:GQ:DP:AD:VAF:C	./.:4:58:21:0.362069:DV
contig_1939	239473	.	ATATGT	A	17.6	PASS	.	GT:GQ:DP:AD:VAF:C:PS	0|1:3:57:29:0.508772:DV:54845
contig_1939	239538	.	T	C	30.3	PASS	.	GT:GQ:DP:AD:VAF:C:PS	1|0:30:61:23:0.377049:DV:54845
contig_1939	239544	.	C	T	30.6	PASS	.	GT:GQ:DP:AD:VAF:C:PS	1|0:31:61:24:0.393443:DV:54845
contig_1939	239568	.	G	C	19	PASS	.	GT:GQ:DP:AD:VAF:C:PS	1|0:19:61:24:0.393:P:54845
contig_1939	239625	.	G	A	51.2	PASS	.	GT:GQ:DP:AD:VAF:C:PS	1|0:51:53:22:0.415094:DV:54845
contig_1939	239634	.	T	C	51.5	PASS	.	GT:GQ:DP:AD:VAF:C:PS	1|0:51:51:18:0.352941:DV:54845
contig_1939	241222	.	CATATATAT	C	1.8	refCall	.	GT:GQ:DP:AD:VAF:C	./.:5:37:8:0.216216:DV
contig_1939	241339	.	AT	A	0.1	refCall	.	GT:GQ:DP:AD:VAF:C	./.:16:34:6:0.176471:DV
contig_1939	241373	.	CAT	C	3.7	PASS	.	GT:GQ:DP:AD:VAF:C:PS	0|1:3:30:13:0.433333:DV:54845
contig_1939	245074	.	CATATATATAT	C	0.3	refCall	.	GT:GQ:DP:AD:VAF:C	./.:12:41:5:0.121951:DV
contig_1939	246179	.	G	A	17	PASS	.	GT:GQ:DP:AD:VAF:C:PS	1|0:17:37:14:0.378:P:54845
contig_1939	246767	.	AATATATATATATATATAT	A	4	PASS	.	GT:GQ:DP:AD:VAF:C:PS	0|1:4:31:3:0.0967742:DV:54845
contig_1939	246823	.	C	T	0.4	refCall	.	GT:GQ:DP:AD:VAF:C	./.:11:21:7:0.333333:DV
contig_1939	246840	.	A	C	13.4	PASS	.	GT:GQ:DP:AD:VAF:C:PS	0|1:13:22:8:0.363636:DV:54845
contig_1939	246841	.	TA	T	9.8	PASS	.	GT:GQ:DP:AD:VAF:C:PS	0|1:10:22:8:0.363636:DV:54845
contig_1939	247312	.	G	A	19	PASS	.	GT:GQ:DP:AD:VAF:C:PS	0|1:19:38:12:0.316:P:54845
contig_1939	247347	.	CA	C	0.5	refCall	.	GT:GQ:DP:AD:VAF:C	./.:10:39:13:0.333333:DV
contig_1939	248188	.	G	A	18	PASS	.	GT:GQ:DP:AD:VAF:C:PS	0|1:18:39:14:0.359:P:54845
contig_1939	249591	.	A	G	17	PASS	.	GT:GQ:DP:AD:VAF:C:PS	0|1:17:41:18:0.439:P:54845
contig_1939	250097	.	T	A	23.5	PASS	.	GT:GQ:DP:AD:VAF:C:PS	0|1:23:43:21:0.488372:DV:54845
contig_1939	250104	.	TCA	T	23	PASS	.	GT:GQ:DP:AD:VAF:C:PS	0|1:23:42:16:0.380952:DV:54845
contig_1939	250107	.	A	G	11.9	PASS	.	GT:GQ:DP:AD:VAF:C:PS	0|1:12:42:16:0.380952:DV:54845
contig_1939	250175	.	A	G	19	PASS	.	GT:GQ:DP:AD:VAF:C:PS	0|1:19:39:16:0.41:P:54845
contig_1939	250345	.	TTATATATA	T	1.6	refCall	.	GT:GQ:DP:AD:VAF:C	./.:5:36:8:0.222222:DV
contig_1939	250472	.	T	C	17	PASS	.	GT:GQ:DP:AD:VAF:C:PS	1|0:17:32:15:0.469:P:54845
contig_1939	250680	.	T	C	17	PASS	.	GT:GQ:DP:AD:VAF:C:PS	0|1:17:31:15:0.484:P:54845
contig_1939	251460	.	T	C	17	PASS	.	GT:GQ:DP:AD:VAF:C:PS	0|1:17:34:11:0.324:P:54845
contig_1939	252601	.	A	AC	29	PASS	.	GT:GQ:DP:AD:VAF:C:PS	0|1:29:32:7:0.21875:DV:54845
contig_1939	253118	.	TG	T	0.1	refCall	.	GT:GQ:DP:AD:VAF:C	./.:19:28:16:0.571429:DV
contig_1939	253896	.	AATAT	A,AAT	5	PASS	.	GT:GQ:DP:AD:VAF:C:PS	2|0:2:21:4,4:0.190476,0.190476:DV:54845
contig_1939	254663	.	T	TAC	22.5	PASS	.	GT:GQ:DP:AD:VAF:C	1/1:7:28:10:0.357143:DV
contig_1939	254744	.	TATATATATATATATA	T	0.1	refCall	.	GT:GQ:DP:AD:VAF:C	./.:16:26:8:0.307692:DV
contig_1939	254761	.	A	T	4.4	PASS	.	GT:GQ:DP:AD:VAF:C	0/1:4:19:7:0.368421:DV
contig_1939	255021	.	CAGA	C	17	PASS	.	GT:GQ:DP:AD:VAF:C:PS	1|0:17:35:18:0.514:P:54845
contig_1939	255032	.	A	G	35.5	PASS	.	GT:GQ:DP:AD:VAF:C:PS	0|1:35:36:17:0.472222:DV:54845
contig_1939	255047	.	A	G	43.5	PASS	.	GT:GQ:DP:AD:VAF:C:PS	1|0:34:34:12:0.352941:DV:54845
contig_1939	255057	.	T	A	18	PASS	.	GT:GQ:DP:AD:VAF:C:PS	0|1:18:37:18:0.486:P:54845
contig_1939	255087	.	A	G	56.4	PASS	.	GT:GQ:DP:AD:VAF:C:PS	0|1:56:38:18:0.473684:DV:54845
contig_1939	255092	.	T	C	41.4	PASS	.	GT:GQ:DP:AD:VAF:C:PS	1|0:35:32:14:0.4375:DV:54845
contig_1939	255133	.	T	C	46.2	PASS	.	GT:GQ:DP:AD:VAF:C:PS	0|1:46:39:19:0.487179:DV:54845
contig_1939	255195	.	CTG	C	22	PASS	.	GT:GQ:DP:AD:VAF:C:PS	0|1:22:41:19:0.463:P:54845
contig_1939	255248	.	T	G	56.7	PASS	.	GT:GQ:DP:AD:VAF:C:PS	1|0:54:41:18:0.439024:DV:54845
contig_1939	255257	.	CA	C	5.6	PASS	.	GT:GQ:DP:AD:VAF:C:PS	0|1:5:43:8:0.186047:DV:54845
contig_1939	255272	.	A	G	14	PASS	.	GT:GQ:DP:AD:VAF:C:PS	1|0:14:44:16:0.363636:DV:54845
contig_1939	255436	.	G	T	21	PASS	.	GT:GQ:DP:AD:VAF:C:PS	0|1:21:45:20:0.444:P:54845
contig_1939	256282	.	C	T	55	PASS	.	GT:GQ:DP:AD:VAF:C:PS	0|1:55:42:19:0.452381:DV:54845
contig_1939	257040	.	G	A	49.6	PASS	.	GT:GQ:DP:AD:VAF:C:PS	1|0:50:41:15:0.365854:DV:54845
contig_1939	257328	.	CT	C,CTT	47.9	PASS	.	GT:GQ:DP:AD:VAF:C:PS	2|1:23:41:23,15:0.560976,0.365854:DV:54845
contig_1939	257330	.	A	T	37	PASS	.	GT:GQ:DP:AD:VAF:C:PS	1|0:36:39:15:0.384615:DV:54845
contig_1939	257373	.	A	G	16	PASS	.	GT:GQ:DP:AD:VAF:C:PS	1|0:16:42:13:0.31:P:54845
contig_1939	257501	.	CAG	C	22	PASS	.	GT:GQ:DP:AD:VAF:C:PS	0|1:22:40:23:0.575:P:54845
contig_1939	257787	.	C	T	20	PASS	.	GT:GQ:DP:AD:VAF:C:PS	1|0:20:44:20:0.455:P:54845
contig_1939	257933	.	TTGTG	T	53.4	PASS	.	GT:GQ:DP:AD:VAF:C:PS	0|1:53:45:12:0.266667:DV:54845
contig_1939	258362	.	G	A	20	PASS	.	GT:GQ:DP:AD:VAF:C:PS	1|0:20:46:24:0.522:P:54845
contig_1939	259016	.	GT	G	15	PASS	.	GT:GQ:DP:AD:VAF:C:PS	1|0:15:46:14:0.304:P:54845
contig_1939	259033	.	T	C	19	PASS	.	GT:GQ:DP:AD:VAF:C:PS	1|0:19:44:19:0.432:P:54845
contig_1939	260116	.	T	C	19	PASS	.	GT:GQ:DP:AD:VAF:C:PS	1|0:19:52:24:0.462:P:54845
contig_1939	260388	.	GAT	G	16	PASS	.	GT:GQ:DP:AD:VAF:C:PS	0|1:16:54:29:0.537:P:54845
contig_1939	262895	.	C	T	56	PASS	.	GT:GQ:DP:AD:VAF:C:PS	1|0:56:52:20:0.384615:DV:54845
contig_1939	263200	.	C	T	16	PASS	.	GT:GQ:DP:AD:VAF:C:PS	1|0:16:51:21:0.412:P:54845
contig_1939	263762	.	G	A	20	PASS	.	GT:GQ:DP:AD:VAF:C:PS	1|0:20:59:28:0.475:P:54845
contig_1939	264020	.	C	G	59.4	PASS	.	GT:GQ:DP:AD:VAF:C:PS	0|1:59:57:23:0.403509:DV:54845
contig_1939	264029	.	C	G	56.8	PASS	.	GT:GQ:DP:AD:VAF:C:PS	0|1:56:57:20:0.350877:DV:54845
contig_1939	264185	.	T	C	19	PASS	.	GT:GQ:DP:AD:VAF:C:PS	0|1:19:51:24:0.471:P:54845
contig_1939	264338	.	AATATATATATGTAT	A	0.3	refCall	.	GT:GQ:DP:AD:VAF:C	./.:12:44:12:0.272727:DV
contig_1939	264365	.	A	T	0	refCall	.	GT:GQ:DP:AD:VAF:C	0/0:26:39:12:0.307692:DV
contig_1939	264367	.	T	A	0	refCall	.	GT:GQ:DP:AD:VAF:C	0/0:30:37:12:0.324324:DV
contig_1939	264370	.	G	C	0	refCall	.	GT:GQ:DP:AD:VAF:C	0/0:37:40:13:0.325:DV
contig_1939	264377	.	G	T	0	refCall	.	GT:GQ:DP:AD:VAF:C	0/0:33:39:12:0.307692:DV
contig_1939	264381	.	G	C	0	refCall	.	GT:GQ:DP:AD:VAF:C	0/0:37:38:10:0.263158:DV
contig_1939	264394	.	G	C	0	refCall	.	GT:GQ:DP:AD:VAF:C	0/0:48:36:9:0.25:DV
contig_1939	264416	.	T	A	0	refCall	.	GT:GQ:DP:AD:VAF:C	0/0:43:36:10:0.277778:DV
contig_1939	264423	.	C	A	0.1	refCall	.	GT:GQ:DP:AD:VAF:C	./.:18:26:8:0.307692:DV
contig_1939	264427	.	C	G	12.9	PASS	.	GT:GQ:DP:AD:VAF:C:PS	1|0:5:31:15:0.483871:DV:54845
contig_1939	264434	.	C	T	0	refCall	.	GT:GQ:DP:AD:VAF:C	0/0:47:33:13:0.393939:DV
contig_1939	264435	.	C	G	0	refCall	.	GT:GQ:DP:AD:VAF:C	0/0:42:34:12:0.352941:DV
contig_1939	264437	.	C	A	0	refCall	.	GT:GQ:DP:AD:VAF:C	0/0:49:37:12:0.324324:DV
contig_1939	264442	.	A	G	0	refCall	.	GT:GQ:DP:AD:VAF:C	0/0:51:39:10:0.25641:DV
contig_1939	264455	.	C	A	0	refCall	.	GT:GQ:DP:AD:VAF:C	0/0:47:39:10:0.25641:DV
contig_1939	264459	.	A	T	0	refCall	.	GT:GQ:DP:AD:VAF:C	0/0:44:40:10:0.25:DV
contig_1939	264461	.	A	G	0	refCall	.	GT:GQ:DP:AD:VAF:C	0/0:46:40:10:0.25:DV
contig_1939	264472	.	A	C	0	refCall	.	GT:GQ:DP:AD:VAF:C	0/0:46:39:8:0.205128:DV
contig_1939	264475	.	A	T	0	refCall	.	GT:GQ:DP:AD:VAF:C	0/0:42:35:10:0.285714:DV
contig_1939	264476	.	A	T	0	refCall	.	GT:GQ:DP:AD:VAF:C	0/0:45:39:10:0.25641:DV
contig_1939	264484	.	T	G	0	refCall	.	GT:GQ:DP:AD:VAF:C	0/0:43:40:12:0.3:DV
contig_1939	264490	.	A	G	0	refCall	.	GT:GQ:DP:AD:VAF:C	0/0:44:39:13:0.333333:DV
contig_1939	264495	.	G	A	0	refCall	.	GT:GQ:DP:AD:VAF:C	0/0:41:35:14:0.4:DV
contig_1939	264498	.	T	C	0	refCall	.	GT:GQ:DP:AD:VAF:C	0/0:39:39:12:0.307692:DV
contig_1939	264504	.	T	C	0	refCall	.	GT:GQ:DP:AD:VAF:C	0/0:39:39:10:0.25641:DV
contig_1939	264522	.	C	A	0	refCall	.	GT:GQ:DP:AD:VAF:C	0/0:33:34:10:0.294118:DV
contig_1939	264529	.	T	A	0	refCall	.	GT:GQ:DP:AD:VAF:C	0/0:33:38:8:0.210526:DV
contig_1939	264531	.	T	A	0	refCall	.	GT:GQ:DP:AD:VAF:C	0/0:32:40:7:0.175:DV
contig_1939	264540	.	T	C	0	refCall	.	GT:GQ:DP:AD:VAF:C	0/0:33:38:14:0.368421:DV
contig_1939	264547	.	A	G	0	refCall	.	GT:GQ:DP:AD:VAF:C	0/0:28:38:14:0.368421:DV
contig_1939	264553	.	C	T	0	refCall	.	GT:GQ:DP:AD:VAF:C	0/0:29:38:12:0.315789:DV
contig_1939	264582	.	T	C	0	refCall	.	GT:GQ:DP:AD:VAF:C	0/0:26:39:8:0.205128:DV
contig_1939	264583	.	A	T	0	refCall	.	GT:GQ:DP:AD:VAF:C	0/0:24:37:9:0.243243:DV
contig_1939	264589	.	T	C	0	refCall	.	GT:GQ:DP:AD:VAF:C	0/0:27:35:7:0.2:DV
contig_1939	264590	.	T	C	0	refCall	.	GT:GQ:DP:AD:VAF:C	0/0:28:35:7:0.2:DV
contig_1939	264592	.	C	T	0	refCall	.	GT:GQ:DP:AD:VAF:C	0/0:28:39:8:0.205128:DV
contig_1939	264596	.	A	G	0	refCall	.	GT:GQ:DP:AD:VAF:C	0/0:25:39:12:0.307692:DV
contig_1939	264599	.	G	A	0	refCall	.	GT:GQ:DP:AD:VAF:C	0/0:21:38:9:0.236842:DV
contig_1939	264609	.	C	T	0	refCall	.	GT:GQ:DP:AD:VAF:C	0/0:27:38:11:0.289474:DV
contig_1939	264634	.	T	C	0.1	refCall	.	GT:GQ:DP:AD:VAF:C	./.:18:43:11:0.255814:DV
contig_1939	264637	.	A	T	0	refCall	.	GT:GQ:DP:AD:VAF:C	0/0:25:36:9:0.25:DV
contig_1939	264652	.	A	G	0	refCall	.	GT:GQ:DP:AD:VAF:C	0/0:20:40:11:0.275:DV
contig_1939	264663	.	A	T	16	PASS	.	GT:GQ:DP:AD:VAF:C:PS	0|1:16:38:13:0.342:P:54845
contig_1939	264706	.	T	C	0.2	refCall	.	GT:GQ:DP:AD:VAF:C	./.:14:44:11:0.25:DV
contig_1939	264707	.	A	G	0.1	refCall	.	GT:GQ:DP:AD:VAF:C	./.:16:44:13:0.295455:DV
contig_1939	264715	.	C	T	0.2	refCall	.	GT:GQ:DP:AD:VAF:C	./.:15:44:15:0.340909:DV
contig_1939	264740	.	A	AG	27.5	PASS	.	GT:GQ:DP:AD:VAF:C	1/1:10:44:12:0.272727:DV
contig_1939	264745	.	A	C	0	refCall	.	GT:GQ:DP:AD:VAF:C	0/0:24:45:11:0.244444:DV
contig_1939	264753	.	C	T	0	refCall	.	GT:GQ:DP:AD:VAF:C	0/0:20:40:14:0.35:DV
contig_1939	264759	.	T	G	0.1	refCall	.	GT:GQ:DP:AD:VAF:C	./.:19:45:6:0.133333:DV
contig_1939	264760	.	T	A	0.1	refCall	.	GT:GQ:DP:AD:VAF:C	./.:19:43:7:0.162791:DV
contig_1939	264766	.	A	AT	0.2	refCall	.	GT:GQ:DP:AD:VAF:C	./.:13:46:13:0.282609:DV
contig_1939	264789	.	A	C	0	refCall	.	GT:GQ:DP:AD:VAF:C	0/0:23:46:16:0.347826:DV
contig_1939	264808	.	C	T	0.1	refCall	.	GT:GQ:DP:AD:VAF:C	./.:16:46:15:0.326087:DV
contig_1939	264816	.	T	TG	0.6	refCall	.	GT:GQ:DP:AD:VAF:C	./.:9:32:13:0.40625:DV
contig_1939	264821	.	T	C	0.1	refCall	.	GT:GQ:DP:AD:VAF:C	./.:19:45:15:0.333333:DV
contig_1939	264841	.	C	T	0.1	refCall	.	GT:GQ:DP:AD:VAF:C	./.:18:46:12:0.26087:DV
contig_1939	264853	.	C	T	0.1	refCall	.	GT:GQ:DP:AD:VAF:C	./.:16:45:16:0.355556:DV
contig_1939	264855	.	T	C	0	refCall	.	GT:GQ:DP:AD:VAF:C	0/0:24:44:15:0.340909:DV
contig_1939	264869	.	A	G	0.1	refCall	.	GT:GQ:DP:AD:VAF:C	./.:18:44:13:0.295455:DV
contig_1939	264899	.	T	A	0.1	refCall	.	GT:GQ:DP:AD:VAF:C	./.:18:44:15:0.340909:DV
contig_1939	264901	.	G	A	0.2	refCall	.	GT:GQ:DP:AD:VAF:C	./.:14:45:15:0.333333:DV
contig_1939	264910	.	T	C	0.1	refCall	.	GT:GQ:DP:AD:VAF:C	./.:19:44:13:0.295455:DV
contig_1939	264953	.	G	A	0	refCall	.	GT:GQ:DP:AD:VAF:C	0/0:23:43:10:0.232558:DV
contig_1939	264959	.	T	TA	0	refCall	.	GT:GQ:DP:AD:VAF:C	0/0:24:45:13:0.288889:DV
contig_1939	264961	.	TCAA	T	0.1	refCall	.	GT:GQ:DP:AD:VAF:C	./.:16:45:12:0.266667:DV
contig_1939	264968	.	A	C	0	refCall	.	GT:GQ:DP:AD:VAF:C	0/0:21:40:12:0.3:DV
contig_1939	264975	.	T	G	0	refCall	.	GT:GQ:DP:AD:VAF:C	0/0:23:45:13:0.288889:DV
contig_1939	264978	.	T	A	0	refCall	.	GT:GQ:DP:AD:VAF:C	0/0:23:46:12:0.26087:DV
contig_1939	264997	.	T	G	0	refCall	.	GT:GQ:DP:AD:VAF:C	0/0:22:41:10:0.243902:DV
contig_1939	265014	.	T	C	0	refCall	.	GT:GQ:DP:AD:VAF:C	0/0:32:45:12:0.266667:DV
contig_1939	265021	.	A	G	0	refCall	.	GT:GQ:DP:AD:VAF:C	0/0:26:47:14:0.297872:DV
contig_1939	265027	.	T	A	0	refCall	.	GT:GQ:DP:AD:VAF:C	0/0:30:44:8:0.181818:DV
contig_1939	265030	.	A	T	0	refCall	.	GT:GQ:DP:AD:VAF:C	0/0:29:38:9:0.236842:DV
contig_1939	265032	.	A	T	0	refCall	.	GT:GQ:DP:AD:VAF:C	0/0:29:42:13:0.309524:DV
contig_1939	265039	.	G	T	0	refCall	.	GT:GQ:DP:AD:VAF:C	0/0:33:44:13:0.295455:DV
contig_1939	265233	.	A	G	0	refCall	.	GT:GQ:DP:AD:VAF:C	0/0:28:29:0:0:DV
contig_1939	265243	.	C	A	0	refCall	.	GT:GQ:DP:AD:VAF:C	0/0:29:33:4:0.121212:DV
contig_1939	265245	.	C	T	0	refCall	.	GT:GQ:DP:AD:VAF:C	0/0:26:35:5:0.142857:DV
contig_1939	265342	.	G	A	0	refCall	.	GT:GQ:DP:AD:VAF:C	0/0:41:39:6:0.153846:DV
contig_1939	265355	.	C	T	0	refCall	.	GT:GQ:DP:AD:VAF:C	0/0:41:39:6:0.153846:DV
contig_1939	265356	.	C	T	0	refCall	.	GT:GQ:DP:AD:VAF:C	0/0:41:39:6:0.153846:DV
contig_1939	265359	.	C	T	0	refCall	.	GT:GQ:DP:AD:VAF:C	0/0:36:38:5:0.131579:DV
contig_1939	265368	.	C	T	0	refCall	.	GT:GQ:DP:AD:VAF:C	0/0:43:41:8:0.195122:DV
contig_1939	265371	.	G	A	0	refCall	.	GT:GQ:DP:AD:VAF:C	0/0:44:41:8:0.195122:DV
contig_1939	265374	.	A	C	0	refCall	.	GT:GQ:DP:AD:VAF:C	0/0:39:39:5:0.128205:DV
contig_1939	265381	.	A	T	0	refCall	.	GT:GQ:DP:AD:VAF:C	0/0:42:42:8:0.190476:DV
contig_1939	265399	.	G	A	0	refCall	.	GT:GQ:DP:AD:VAF:C	0/0:42:45:12:0.266667:DV
contig_1939	265412	.	G	A	0	refCall	.	GT:GQ:DP:AD:VAF:C	0/0:45:43:11:0.255814:DV
contig_1939	265435	.	T	A	0	refCall	.	GT:GQ:DP:AD:VAF:C	0/0:36:45:10:0.222222:DV
contig_1939	265442	.	G	T	0	refCall	.	GT:GQ:DP:AD:VAF:C	0/0:35:43:9:0.209302:DV
contig_1939	265451	.	A	G	0	refCall	.	GT:GQ:DP:AD:VAF:C	0/0:40:44:11:0.25:DV
contig_1939	265460	.	C	T	0	refCall	.	GT:GQ:DP:AD:VAF:C	0/0:40:44:11:0.25:DV
contig_1939	265481	.	C	A	0	refCall	.	GT:GQ:DP:AD:VAF:C	0/0:39:44:10:0.227273:DV
contig_1939	265496	.	C	T	0	refCall	.	GT:GQ:DP:AD:VAF:C	0/0:41:43:10:0.232558:DV
contig_1939	265497	.	G	A	0	refCall	.	GT:GQ:DP:AD:VAF:C	0/0:40:43:11:0.255814:DV
contig_1939	265504	.	G	A	0	refCall	.	GT:GQ:DP:AD:VAF:C	0/0:41:43:9:0.209302:DV
contig_1939	265515	.	T	A	0	refCall	.	GT:GQ:DP:AD:VAF:C	0/0:40:44:10:0.227273:DV
contig_1939	265559	.	G	A	0	refCall	.	GT:GQ:DP:AD:VAF:C	0/0:37:44:10:0.227273:DV
contig_1939	265567	.	T	C	0	refCall	.	GT:GQ:DP:AD:VAF:C	0/0:32:41:8:0.195122:DV
contig_1939	265580	.	C	T	0	refCall	.	GT:GQ:DP:AD:VAF:C	0/0:37:44:10:0.227273:DV
contig_1939	265583	.	T	C	0	refCall	.	GT:GQ:DP:AD:VAF:C	0/0:35:44:11:0.25:DV
contig_1939	265593	.	G	GA	0	refCall	.	GT:GQ:DP:AD:VAF:C	0/0:32:42:8:0.190476:DV
contig_1939	265600	.	TAC	T	0.2	refCall	.	GT:GQ:DP:AD:VAF:C	./.:15:44:9:0.204545:DV
contig_1939	265612	.	TAAG	T	0.1	refCall	.	GT:GQ:DP:AD:VAF:C	./.:15:42:5:0.119048:DV
contig_1939	265615	.	G	T	0.2	refCall	.	GT:GQ:DP:AD:VAF:C	./.:13:37:5:0.135135:DV
contig_1939	265626	.	G	T	0	refCall	.	GT:GQ:DP:AD:VAF:C	0/0:28:43:10:0.232558:DV
contig_1939	265631	.	G	T	0	refCall	.	GT:GQ:DP:AD:VAF:C	0/0:30:40:8:0.2:DV
contig_1939	265632	.	T	G	0	refCall	.	GT:GQ:DP:AD:VAF:C	0/0:31:42:8:0.190476:DV
contig_1939	265633	.	T	C	0	refCall	.	GT:GQ:DP:AD:VAF:C	0/0:41:42:8:0.190476:DV
contig_1939	265640	.	A	C	0	refCall	.	GT:GQ:DP:AD:VAF:C	0/0:43:39:7:0.179487:DV
contig_1939	265718	.	C	A	0	refCall	.	GT:GQ:DP:AD:VAF:C	0/0:49:39:7:0.179487:DV
contig_1939	265771	.	G	A	0	refCall	.	GT:GQ:DP:AD:VAF:C	0/0:44:39:6:0.153846:DV
contig_1939	265774	.	G	A	0	refCall	.	GT:GQ:DP:AD:VAF:C	0/0:41:43:9:0.209302:DV
contig_1939	265775	.	C	T	0	refCall	.	GT:GQ:DP:AD:VAF:C	0/0:30:42:16:0.380952:DV
contig_1939	265778	.	G	C	0	refCall	.	GT:GQ:DP:AD:VAF:C	0/0:40:44:10:0.227273:DV
contig_1939	265781	.	A	G	0	refCall	.	GT:GQ:DP:AD:VAF:C	0/0:44:45:10:0.222222:DV
contig_1939	265785	.	T	C	0	refCall	.	GT:GQ:DP:AD:VAF:C	0/0:36:45:13:0.288889:DV
contig_1939	265787	.	C	T	0	refCall	.	GT:GQ:DP:AD:VAF:C	0/0:34:44:12:0.272727:DV
contig_1939	265790	.	CTTTTG	C	0	refCall	.	GT:GQ:DP:AD:VAF:C	0/0:35:44:8:0.181818:DV
contig_1939	265885	.	G	A	0.5	refCall	.	GT:GQ:DP:AD:VAF:C	./.:9:46:12:0.26087:DV
contig_1939	265894	.	A	G	2.6	refCall	.	GT:GQ:DP:AD:VAF:C	./.:3:46:12:0.26087:DV
contig_1939	266398	.	TACCCACCG	T	38.8	PASS	.	GT:GQ:DP:AD:VAF:C:PS	0|1:38:40:11:0.275:DV:54845
contig_1939	266449	.	G	A	20	PASS	.	GT:GQ:DP:AD:VAF:C:PS	0|1:20:44:17:0.386:P:54845
contig_1939	266473	.	T	C	19	PASS	.	GT:GQ:DP:AD:VAF:C:PS	0|1:19:44:18:0.409:P:54845
contig_1939	266654	.	C	T	20	PASS	.	GT:GQ:DP:AD:VAF:C:PS	0|1:20:47:19:0.404:P:54845
contig_1939	267190	.	A	G	20	PASS	.	GT:GQ:DP:AD:VAF:C:PS	0|1:20:61:27:0.443:P:54845
contig_1939	267255	.	G	A	17	PASS	.	GT:GQ:DP:AD:VAF:C:PS	1|0:17:55:22:0.4:P:54845
contig_1939	267438	.	A	C	16	PASS	.	GT:GQ:DP:AD:VAF:C:PS	0|1:16:61:28:0.459:P:54845
contig_1939	267461	.	A	G	34.6	PASS	.	GT:GQ:DP:AD:VAF:C:PS	1|0:33:61:31:0.508197:DV:54845
contig_1939	267500	.	AATTTATTTTTTTTATTAATTTATTTTTTTTTAAATTTTATTTT	A	0	refCall	.	GT:GQ:DP:AD:VAF:C	0/0:39:58:11:0.189655:DV
contig_1939	267501	.	ATTTATTTTTTTTATTAATTTATTTTTTTTTAAATTTTATTTT	A	27.8	PASS	.	GT:GQ:DP:AD:VAF:C:PS	1|0:27:47:15:0.319149:DV:54845
contig_1939	267698	.	A	T	18	PASS	.	GT:GQ:DP:AD:VAF:C:PS	0|1:18:57:26:0.456:P:54845
contig_1939	268602	.	T	C	20	PASS	.	GT:GQ:DP:AD:VAF:C:PS	0|1:20:59:26:0.441:P:54845
contig_1939	268629	.	G	A	21	PASS	.	GT:GQ:DP:AD:VAF:C:PS	0|1:21:58:27:0.466:P:54845
contig_1939	268930	.	C	T	18	PASS	.	GT:GQ:DP:AD:VAF:C:PS	1|0:18:50:24:0.48:P:54845
contig_1939	269248	.	T	C	16	PASS	.	GT:GQ:DP:AD:VAF:C:PS	1|0:16:52:20:0.385:P:54845
contig_1939	269745	.	T	C	21	PASS	.	GT:GQ:DP:AD:VAF:C:PS	0|1:21:58:24:0.414:P:54845
contig_1939	269768	.	A	C	67.5	PASS	.	GT:GQ:DP:AD:VAF:C:PS	1|0:67:61:27:0.442623:DV:54845
contig_1939	269996	.	T	C	21	PASS	.	GT:GQ:DP:AD:VAF:C:PS	0|1:21:53:20:0.377:P:54845
contig_1939	271587	.	CT	C	15.6	PASS	.	GT:GQ:DP:AD:VAF:C	1/1:9:52:12:0.230769:DV
contig_1939	271626	.	G	C	21	PASS	.	GT:GQ:DP:AD:VAF:C:PS	0|1:21:63:28:0.444:P:54845
contig_1939	272080	.	C	CA	2.1	refCall	.	GT:GQ:DP:AD:VAF:C	./.:4:59:13:0.220339:DV
contig_1939	272085	.	A	AG	44.3	PASS	.	GT:GQ:DP:AD:VAF:C:PS	0|1:43:57:17:0.298246:DV:54845
contig_1939	273598	.	T	A	6.2	PASS	.	GT:GQ:DP:AD:VAF:C:PS	0|1:6:39:7:0.179487:DV:54845
contig_1939	273605	.	TTATATATATA	T	1.3	refCall	.	GT:GQ:DP:AD:VAF:C	./.:6:41:12:0.292683:DV
contig_1939	274912	.	TACACACACAC	T	47.5	PASS	.	GT:GQ:DP:AD:VAF:C:PS	1|0:47:62:19:0.306452:DV:54845
contig_1939	274941	.	A	ACGCACG	17.4	PASS	.	GT:GQ:DP:AD:VAF:C:PS	0|1:17:60:8:0.133333:DV:54845
contig_1939	275575	.	G	A	20	PASS	.	GT:GQ:DP:AD:VAF:C:PS	0|1:20:56:26:0.464:P:54845
contig_1939	275710	.	T	C	19	PASS	.	GT:GQ:DP:AD:VAF:C:PS	0|1:19:52:20:0.385:P:54845
contig_1939	275790	.	T	C	18	PASS	.	GT:GQ:DP:AD:VAF:C:PS	0|1:18:56:23:0.411:P:54845
contig_1939	276834	.	T	C	18	PASS	.	GT:GQ:DP:AD:VAF:C:PS	1|0:18:44:20:0.455:P:54845
contig_1939	277787	.	CT	C	3.4	PASS	.	GT:GQ:DP:AD:VAF:C	1/1:3:52:11:0.211538:DV
contig_1939	278552	.	C	T	20	PASS	.	GT:GQ:DP:AD:VAF:C:PS	0|1:20:49:20:0.408:P:54845
contig_1939	278853	.	G	A	23	PASS	.	GT:GQ:DP:AD:VAF:C:PS	0|1:23:62:28:0.452:P:54845
contig_1939	279094	.	AGT	A	13	PASS	.	GT:GQ:DP:AD:VAF:C:PS	0|1:13:71:30:0.423:P:54845
contig_1939	279102	.	CA	C	29	PASS	.	GT:GQ:DP:AD:VAF:C:PS	0|1:29:71:31:0.43662:DV:54845
contig_1939	279116	.	T	C	16	PASS	.	GT:GQ:DP:AD:VAF:C:PS	0|1:16:69:31:0.449:P:54845
contig_1939	279120	.	C	T	16	PASS	.	GT:GQ:DP:AD:VAF:C:PS	1|0:16:69:38:0.551:P:54845
contig_1939	279829	.	T	A	22	PASS	.	GT:GQ:DP:AD:VAF:C:PS	0|1:22:70:31:0.443:P:54845
contig_1939	280004	.	T	C	23	PASS	.	GT:GQ:DP:AD:VAF:C:PS	0|1:23:71:31:0.437:P:54845
contig_1939	280359	.	T	C	19	PASS	.	GT:GQ:DP:AD:VAF:C:PS	0|1:19:74:33:0.446:P:54845
contig_1939	280759	.	T	C	20	PASS	.	GT:GQ:DP:AD:VAF:C:PS	1|0:20:69:30:0.435:P:54845
contig_1939	280820	.	TTCGAAG	T	55.4	PASS	.	GT:GQ:DP:AD:VAF:C:PS	1|0:54:73:38:0.520548:DV:54845
contig_1939	282174	.	A	T	20	PASS	.	GT:GQ:DP:AD:VAF:C:PS	0|1:20:59:27:0.458:P:54845
contig_1939	283719	.	C	T	17	PASS	.	GT:GQ:DP:AD:VAF:C:PS	0|1:17:58:30:0.517:P:54845
contig_1939	283733	.	C	T	19	PASS	.	GT:GQ:DP:AD:VAF:C:PS	0|1:19:59:26:0.441:P:54845
contig_1939	284484	.	T	C	17	PASS	.	GT:GQ:DP:AD:VAF:C:PS	0|1:17:64:26:0.406:P:54845
contig_1939	284857	.	GA	G	8.9	PASS	.	GT:GQ:DP:AD:VAF:C:PS	0|1:8:63:10:0.15873:DV:54845
contig_1939	285313	.	G	A	19	PASS	.	GT:GQ:DP:AD:VAF:C:PS	0|1:19:68:30:0.441:P:54845
contig_1939	286161	.	C	T	20	PASS	.	GT:GQ:DP:AD:VAF:C:PS	0|1:20:59:26:0.441:P:54845
contig_1939	286966	.	A	G	17	PASS	.	GT:GQ:DP:AD:VAF:C:PS	1|0:17:56:24:0.429:P:54845
contig_1939	287023	.	T	C	21	PASS	.	GT:GQ:DP:AD:VAF:C:PS	0|1:21:56:28:0.5:P:54845
contig_1939	287185	.	A	G	22.2	PASS	.	GT:GQ:DP:AD:VAF:C:PS	1|0:22:53:21:0.396226:DV:54845
contig_1939	287190	.	T	G	17	PASS	.	GT:GQ:DP:AD:VAF:C:PS	0|1:17:54:28:0.519:P:54845
contig_1939	287209	.	G	A	20	PASS	.	GT:GQ:DP:AD:VAF:C:PS	1|0:20:51:22:0.431:P:54845
contig_1939	287234	.	G	A	18	PASS	.	GT:GQ:DP:AD:VAF:C:PS	1|0:18:53:22:0.415:P:54845
contig_1939	287245	.	T	C	17	PASS	.	GT:GQ:DP:AD:VAF:C:PS	1|0:17:54:24:0.444:P:54845
contig_1939	287260	.	C	T	16	PASS	.	GT:GQ:DP:AD:VAF:C:PS	1|0:16:54:19:0.352:P:54845
contig_1939	287293	.	G	A	20	PASS	.	GT:GQ:DP:AD:VAF:C:PS	1|0:20:54:25:0.463:P:54845
contig_1939	287328	.	A	T	18	PASS	.	GT:GQ:DP:AD:VAF:C:PS	1|0:18:54:23:0.426:P:54845
contig_1939	287402	.	C	T	19	PASS	.	GT:GQ:DP:AD:VAF:C:PS	1|0:19:54:23:0.426:P:54845
contig_1939	287424	.	T	C	35.5	PASS	.	GT:GQ:DP:AD:VAF:C:PS	1|0:35:52:16:0.307692:DV:54845
contig_1939	287498	.	A	T	19	PASS	.	GT:GQ:DP:AD:VAF:C:PS	1|0:19:48:20:0.417:P:54845
contig_1939	287551	.	G	A	16	PASS	.	GT:GQ:DP:AD:VAF:C:PS	1|0:16:45:14:0.311:P:54845
contig_1939	287574	.	C	T	18	PASS	.	GT:GQ:DP:AD:VAF:C:PS	1|0:18:51:20:0.392:P:54845
contig_1939	287586	.	C	T	12.3	PASS	.	GT:GQ:DP:AD:VAF:C:PS	1|0:12:52:20:0.384615:DV:54845
contig_1939	287594	.	T	C	8.8	PASS	.	GT:GQ:DP:AD:VAF:C:PS	1|0:9:52:19:0.365385:DV:54845
contig_1939	287607	.	G	A	19	PASS	.	GT:GQ:DP:AD:VAF:C:PS	1|0:19:51:20:0.392:P:54845
contig_1939	287638	.	A	G	32	PASS	.	GT:GQ:DP:AD:VAF:C:PS	1|0:32:50:16:0.32:DV:54845
contig_1939	287657	.	C	T	20	PASS	.	GT:GQ:DP:AD:VAF:C:PS	0|1:20:51:26:0.51:P:54845
contig_1939	287862	.	G	T	17	PASS	.	GT:GQ:DP:AD:VAF:C:PS	1|0:17:49:19:0.388:P:54845
contig_1939	287986	.	TC	T	0.2	refCall	.	GT:GQ:DP:AD:VAF:C	./.:14:50:12:0.24:DV
contig_1939	289544	.	C	T	16	PASS	.	GT:GQ:DP:AD:VAF:C:PS	1|0:16:38:18:0.474:P:54845
contig_1939	290058	.	ATT	A	0.4	refCall	.	GT:GQ:DP:AD:VAF:C	./.:10:38:10:0.263158:DV
contig_1939	290064	.	T	G	13	PASS	.	GT:GQ:DP:AD:VAF:C:PS	0|1:13:42:17:0.404762:DV:54845
contig_1939	290309	.	T	C	19	PASS	.	GT:GQ:DP:AD:VAF:C:PS	0|1:19:38:19:0.5:P:54845
contig_1939	290573	.	C	T	19	PASS	.	GT:GQ:DP:AD:VAF:C:PS	1|0:19:45:20:0.444:P:54845
contig_1939	290704	.	T	C	31	PASS	.	GT:GQ:DP:AD:VAF:C:PS	1|0:31:48:22:0.458333:DV:54845
contig_1939	290707	.	G	A	25	PASS	.	GT:GQ:DP:AD:VAF:C:PS	1|0:25:49:22:0.44898:DV:54845
contig_1939	290755	.	T	C	17	PASS	.	GT:GQ:DP:AD:VAF:C:PS	1|0:17:50:22:0.44:P:54845
contig_1939	290764	.	T	A	36.5	PASS	.	GT:GQ:DP:AD:VAF:C:PS	1|0:36:44:17:0.386364:DV:54845
contig_1939	290787	.	A	G	16	PASS	.	GT:GQ:DP:AD:VAF:C:PS	1|0:16:50:23:0.46:P:54845
contig_1939	291036	.	G	A	21	PASS	.	GT:GQ:DP:AD:VAF:C:PS	1|0:21:51:22:0.431:P:54845
contig_1939	291057	.	CGA	C	19	PASS	.	GT:GQ:DP:AD:VAF:C:PS	0|1:19:48:24:0.5:P:54845
contig_1939	291173	.	T	C	39.6	PASS	.	GT:GQ:DP:AD:VAF:C:PS	0|1:37:49:26:0.530612:DV:54845
contig_1939	291174	.	AAAG	A,ATAAG	58.8	PASS	.	GT:GQ:DP:AD:VAF:C:PS	2|1:30:49:26,19:0.530612,0.387755:DV:54845
contig_1939	291240	.	A	G	45.2	PASS	.	GT:GQ:DP:AD:VAF:C:PS	1|0:45:48:17:0.354167:DV:54845
contig_1939	291244	.	G	A	41.9	PASS	.	GT:GQ:DP:AD:VAF:C:PS	1|0:42:41:13:0.317073:DV:54845
contig_1939	291336	.	G	T	18	PASS	.	GT:GQ:DP:AD:VAF:C:PS	1|0:18:47:20:0.426:P:54845
contig_1939	291361	.	GTGGA	G	54.3	PASS	.	GT:GQ:DP:AD:VAF:C:PS	0|1:44:45:21:0.466667:DV:54845
contig_1939	291366	.	T	TTTC	60.9	PASS	.	GT:GQ:DP:AD:VAF:C:PS	1|0:61:45:17:0.377778:DV:54845
contig_1939	291452	.	GA	G	54	PASS	.	GT:GQ:DP:AD:VAF:C:PS	0|1:45:49:26:0.530612:DV:54845
contig_1939	291453	.	A	AC	49.5	PASS	.	GT:GQ:DP:AD:VAF:C:PS	1|0:42:22:21:0.954545:DV:54845
contig_1939	291706	.	C	T	19	PASS	.	GT:GQ:DP:AD:VAF:C:PS	1|0:19:48:21:0.438:P:54845
contig_1939	291726	.	AAAGTTATTAAC	A	20.7	PASS	.	GT:GQ:DP:AD:VAF:C:PS	1|0:21:43:11:0.255814:DV:54845
contig_1939	291790	.	T	G	18	PASS	.	GT:GQ:DP:AD:VAF:C:PS	1|0:18:50:22:0.44:P:54845
contig_1939	292027	.	C	T,A	25.1	PASS	.	GT:GQ:DP:AD:VAF:C	0/2:7:48:11,10:0.229167,0.208333:DV
contig_1939	292031	.	C	A	42.3	PASS	.	GT:GQ:DP:AD:VAF:C:PS	1|0:42:40:13:0.325:DV:54845
contig_1939	292080	.	A	G	16	PASS	.	GT:GQ:DP:AD:VAF:C:PS	1|0:16:45:21:0.467:P:54845
contig_1939	292186	.	C	T	18	PASS	.	GT:GQ:DP:AD:VAF:C:PS	1|0:18:44:19:0.432:P:54845
contig_1939	292224	.	G	A	18	PASS	.	GT:GQ:DP:AD:VAF:C:PS	1|0:18:45:21:0.467:P:54845
contig_1939	292252	.	A	G	43.9	PASS	.	GT:GQ:DP:AD:VAF:C:PS	1|0:44:46:16:0.347826:DV:54845
contig_1939	292266	.	G	A	19	PASS	.	GT:GQ:DP:AD:VAF:C:PS	1|0:19:45:20:0.444:P:54845
contig_1939	292351	.	A	G	17	PASS	.	GT:GQ:DP:AD:VAF:C:PS	1|0:17:45:18:0.4:P:54845
contig_1939	292401	.	C	CG	13	PASS	.	GT:GQ:DP:AD:VAF:C	1/1:13:45:35:0.778:P
contig_1939	292436	.	CAATGGGTTCGAAGGAATCCTAATAATCGATATTTAGTTGACGACAGCGGAT	C	16	PASS	.	GT:GQ:DP:AD:VAF:C:PS	0|1:7:44:21:0.477273:DV:54845
contig_1939	292495	.	A	G	7	PASS	.	GT:GQ:DP:AD:VAF:C	0/1:7:44:13:0.295455:DV
contig_1939	292498	.	T	TCGC	0.2	refCall	.	GT:GQ:DP:AD:VAF:C	./.:14:42:14:0.333333:DV
contig_1939	292499	.	G	GAC	3.9	PASS	.	GT:GQ:DP:AD:VAF:C:PS	1|0:4:43:11:0.255814:DV:54845
contig_1939	292516	.	A	C	17	PASS	.	GT:GQ:DP:AD:VAF:C:PS	1|0:17:44:19:0.432:P:54845
contig_1939	292529	.	A	G	17	PASS	.	GT:GQ:DP:AD:VAF:C:PS	1|0:17:43:19:0.442:P:54845
contig_1939	292541	.	GAATCATA	G	21	PASS	.	GT:GQ:DP:AD:VAF:C	1/1:21:42:40:0.952:P
contig_1939	292552	.	TGCA	T	10.4	PASS	.	GT:GQ:DP:AD:VAF:C	1/1:8:43:22:0.511628:DV
contig_1939	292609	.	TCACA	T	11.2	PASS	.	GT:GQ:DP:AD:VAF:C:PS	0|1:11:40:4:0.1:DV:54845
contig_1939	292653	.	G	A	4.9	PASS	.	GT:GQ:DP:AD:VAF:C:PS	1|0:5:42:20:0.47619:DV:54845
contig_1939	292703	.	G	C	16	PASS	.	GT:GQ:DP:AD:VAF:C:PS	1|0:16:42:20:0.476:P:54845
contig_1939	293209	.	ATTCG	A	12	PASS	.	GT:GQ:DP:AD:VAF:C:PS	1|0:12:46:16:0.348:P:54845
contig_1939	293808	.	AGC	A	11	PASS	.	GT:GQ:DP:AD:VAF:C:PS	1|0:11:51:17:0.333:P:54845
contig_1939	294058	.	C	A	17	PASS	.	GT:GQ:DP:AD:VAF:C:PS	1|0:17:50:18:0.36:P:54845
contig_1939	294423	.	TAC	T	0.1	refCall	.	GT:GQ:DP:AD:VAF:C	./.:17:50:9:0.18:DV
contig_1939	294443	.	C	T	3.5	PASS	.	GT:GQ:DP:AD:VAF:C:PS	0|1:3:46:13:0.282609:DV:54845
contig_1939	294445	.	C	T	7.8	PASS	.	GT:GQ:DP:AD:VAF:C:PS	0|1:8:44:21:0.477273:DV:54845
contig_1939	294447	.	T	C	6.8	PASS	.	GT:GQ:DP:AD:VAF:C:PS	1|0:7:33:9:0.272727:DV:54845
contig_1939	294449	.	T	C	1.1	refCall	.	GT:GQ:DP:AD:VAF:C	./.:6:43:10:0.232558:DV
contig_1939	296714	.	A	C	20	PASS	.	GT:GQ:DP:AD:VAF:C:PS	1|0:20:62:29:0.468:P:54845
contig_1939	297952	.	G	A	17	PASS	.	GT:GQ:DP:AD:VAF:C:PS	1|0:17:48:18:0.375:P:54845
contig_1939	298581	.	T	C	57.3	PASS	.	GT:GQ:DP:AD:VAF:C:PS	1|0:56:51:17:0.333333:DV:54845
contig_1939	299487	.	CTT	C	18	PASS	.	GT:GQ:DP:AD:VAF:C:PS	0|1:18:43:22:0.512:P:54845
contig_1939	300045	.	C	T	48	PASS	.	GT:GQ:DP:AD:VAF:C:PS	1|0:48:51:21:0.411765:DV:54845
contig_1939	300122	.	ATG	A	19	PASS	.	GT:GQ:DP:AD:VAF:C:PS	0|1:19:51:29:0.569:P:54845
contig_1939	301119	.	AAT	A	50.9	PASS	.	GT:GQ:DP:AD:VAF:C:PS	0|1:51:45:19:0.422222:DV:54845
contig_1939	301457	.	AATAATAT	A	21.7	PASS	.	GT:GQ:DP:AD:VAF:C:PS	0|1:22:39:9:0.230769:DV:54845
contig_1939	301459	.	TA	T	20.5	PASS	.	GT:GQ:DP:AD:VAF:C:PS	1|0:17:22:15:0.681818:DV:54845
contig_1939	301779	.	TTTATA	T	12	PASS	.	GT:GQ:DP:AD:VAF:C:PS	0|1:12:46:18:0.391:P:54845
contig_1939	302723	.	C	T	17	PASS	.	GT:GQ:DP:AD:VAF:C:PS	0|1:17:59:27:0.458:P:54845
contig_1939	302846	.	A	C	21	PASS	.	GT:GQ:DP:AD:VAF:C:PS	0|1:21:63:31:0.492:P:54845
contig_1939	303035	.	G	A	16	PASS	.	GT:GQ:DP:AD:VAF:C:PS	1|0:16:60:27:0.45:P:54845
contig_1939	303975	.	CT	C	25.7	PASS	.	GT:GQ:DP:AD:VAF:C:PS	0|1:25:49:21:0.428571:DV:54845
contig_1939	303980	.	G	C	25.6	PASS	.	GT:GQ:DP:AD:VAF:C:PS	0|1:26:47:21:0.446809:DV:54845
contig_1939	304647	.	A	G	18	PASS	.	GT:GQ:DP:AD:VAF:C:PS	1|0:18:47:22:0.468:P:54845
contig_1939	304692	.	T	C	1.2	refCall	.	GT:GQ:DP:AD:VAF:C	./.:6:37:18:0.486486:DV
contig_1939	305161	.	TA	T	14	PASS	.	GT:GQ:DP:AD:VAF:C:PS	1|0:14:55:23:0.418:P:54845
contig_1939	305757	.	C	T	20	PASS	.	GT:GQ:DP:AD:VAF:C:PS	1|0:20:67:29:0.433:P:54845
contig_1939	306123	.	T	C	42.5	PASS	.	GT:GQ:DP:AD:VAF:C:PS	1|0:42:64:19:0.296875:DV:54845
contig_1939	306262	.	A	C	19.2	PASS	.	GT:GQ:DP:AD:VAF:C:PS	1|0:19:45:9:0.2:DV:54845
contig_1939	306344	.	C	T	19	PASS	.	GT:GQ:DP:AD:VAF:C:PS	1|0:19:55:21:0.382:P:54845
contig_1939	306868	.	G	A	17	PASS	.	GT:GQ:DP:AD:VAF:C:PS	1|0:17:59:26:0.441:P:54845
contig_1939	306879	.	CA	C	0.2	refCall	.	GT:GQ:DP:AD:VAF:C	./.:14:59:15:0.254237:DV
contig_1939	306972	.	G	A	18	PASS	.	GT:GQ:DP:AD:VAF:C:PS	1|0:18:58:21:0.362:P:54845
contig_1939	307045	.	G	A	19	PASS	.	GT:GQ:DP:AD:VAF:C:PS	1|0:19:58:24:0.414:P:54845
contig_1939	307177	.	C	T	17	PASS	.	GT:GQ:DP:AD:VAF:C:PS	1|0:17:63:30:0.476:P:54845
contig_1939	307225	.	T	C	33.4	PASS	.	GT:GQ:DP:AD:VAF:C:PS	1|0:33:60:22:0.366667:DV:54845
contig_1939	307298	.	G	A	18	PASS	.	GT:GQ:DP:AD:VAF:C:PS	1|0:18:50:19:0.38:P:54845
contig_1939	307333	.	A	T	17	PASS	.	GT:GQ:DP:AD:VAF:C:PS	1|0:17:55:22:0.4:P:54845
contig_1939	307525	.	A	G	17	PASS	.	GT:GQ:DP:AD:VAF:C:PS	1|0:17:60:25:0.417:P:54845
contig_1939	307665	.	C	T	17	PASS	.	GT:GQ:DP:AD:VAF:C:PS	1|0:17:59:23:0.39:P:54845
contig_1939	307775	.	A	G	17	PASS	.	GT:GQ:DP:AD:VAF:C:PS	1|0:17:61:23:0.377:P:54845
contig_1939	307822	.	G	A	19	PASS	.	GT:GQ:DP:AD:VAF:C:PS	1|0:19:60:23:0.383:P:54845
contig_1939	307845	.	G	T	19	PASS	.	GT:GQ:DP:AD:VAF:C:PS	1|0:19:65:24:0.369:P:54845
contig_1939	311343	.	G	A	20	PASS	.	GT:GQ:DP:AD:VAF:C:PS	1|0:20:57:27:0.474:P:54845
contig_1939	313456	.	T	A	19	PASS	.	GT:GQ:DP:AD:VAF:C:PS	0|1:19:56:30:0.536:P:54845
contig_1939	313677	.	C	T	17	PASS	.	GT:GQ:DP:AD:VAF:C:PS	1|0:17:51:21:0.412:P:54845
contig_1939	314343	.	ACGCGCG	A	2.9	refCall	.	GT:GQ:DP:AD:VAF:C	./.:3:48:7:0.145833:DV
contig_1939	314361	.	G	A	0.3	refCall	.	GT:GQ:DP:AD:VAF:C	./.:12:38:7:0.184211:DV
contig_1939	314377	.	A	G	0.8	refCall	.	GT:GQ:DP:AD:VAF:C	./.:8:37:6:0.162162:DV
contig_1939	316508	.	C	T	16	PASS	.	GT:GQ:DP:AD:VAF:C:PS	1|0:16:54:19:0.352:P:54845
contig_1939	317573	.	T	C	18	PASS	.	GT:GQ:DP:AD:VAF:C:PS	1|0:18:62:25:0.403:P:54845
contig_1939	318027	.	T	A	17	PASS	.	GT:GQ:DP:AD:VAF:C:PS	1|0:17:58:22:0.379:P:54845
contig_1939	318391	.	AG	A	19	PASS	.	GT:GQ:DP:AD:VAF:C:PS	0|1:19:60:29:0.483:P:54845
contig_1939	318428	.	A	G	20	PASS	.	GT:GQ:DP:AD:VAF:C:PS	1|0:20:66:32:0.485:P:54845
contig_1939	318496	.	C	T	17	PASS	.	GT:GQ:DP:AD:VAF:C:PS	1|0:17:64:31:0.484:P:54845
contig_1939	318525	.	T	C	17	PASS	.	GT:GQ:DP:AD:VAF:C:PS	0|1:17:62:28:0.452:P:54845
contig_1939	318526	.	T	C	44.2	PASS	.	GT:GQ:DP:AD:VAF:C:PS	0|1:37:64:25:0.390625:DV:54845
contig_1939	319044	.	T	C	19	PASS	.	GT:GQ:DP:AD:VAF:C:PS	0|1:19:63:29:0.46:P:54845
contig_1939	319131	.	GCACACACACACA	G	0.1	refCall	.	GT:GQ:DP:AD:VAF:C	./.:17:54:9:0.166667:DV
contig_1939	319155	.	A	G	0.6	refCall	.	GT:GQ:DP:AD:VAF:C	./.:9:61:26:0.42623:DV
contig_1939	319157	.	A	G	0.1	refCall	.	GT:GQ:DP:AD:VAF:C	./.:16:62:25:0.403226:DV
contig_1939	319159	.	A	G	0.1	refCall	.	GT:GQ:DP:AD:VAF:C	./.:17:62:25:0.403226:DV
contig_1939	319161	.	A	G	0.1	refCall	.	GT:GQ:DP:AD:VAF:C	./.:18:62:17:0.274194:DV
contig_1939	319202	.	CATATATATAT	C	25.4	PASS	.	GT:GQ:DP:AD:VAF:C:PS	1|0:25:62:22:0.354839:DV:54845
contig_1939	319227	.	A	ATG	21.5	PASS	.	GT:GQ:DP:AD:VAF:C:PS	0|1:21:63:14:0.222222:DV:54845
contig_1939	319338	.	C	T	20	PASS	.	GT:GQ:DP:AD:VAF:C:PS	0|1:20:60:31:0.517:P:54845
contig_1939	319412	.	C	T	18	PASS	.	GT:GQ:DP:AD:VAF:C:PS	1|0:18:60:27:0.45:P:54845
contig_1939	319451	.	G	A	20	PASS	.	GT:GQ:DP:AD:VAF:C:PS	1|0:20:62:28:0.452:P:54845
contig_1939	319490	.	T	C	19	PASS	.	GT:GQ:DP:AD:VAF:C:PS	1|0:19:63:27:0.429:P:54845
contig_1939	319623	.	C	T	20	PASS	.	GT:GQ:DP:AD:VAF:C:PS	0|1:20:63:31:0.492:P:54845
contig_1939	319676	.	A	T	19	PASS	.	GT:GQ:DP:AD:VAF:C:PS	1|0:19:61:30:0.492:P:54845
contig_1939	319879	.	CAA	C	16	PASS	.	GT:GQ:DP:AD:VAF:C:PS	1|0:16:58:26:0.448:P:54845
contig_1939	319939	.	A	C	20	PASS	.	GT:GQ:DP:AD:VAF:C:PS	1|0:20:59:25:0.424:P:54845
contig_1939	320026	.	C	G	17	PASS	.	GT:GQ:DP:AD:VAF:C:PS	1|0:17:59:28:0.475:P:54845
contig_1939	320036	.	GA	G	14	PASS	.	GT:GQ:DP:AD:VAF:C:PS	1|0:14:56:25:0.446:P:54845
contig_1939	320088	.	A	G	34.2	PASS	.	GT:GQ:DP:AD:VAF:C:PS	1|0:34:54:18:0.333333:DV:54845
contig_1939	320260	.	AGT	A	19	PASS	.	GT:GQ:DP:AD:VAF:C:PS	0|1:19:51:26:0.51:P:54845
contig_1939	320285	.	T	C	20	PASS	.	GT:GQ:DP:AD:VAF:C:PS	0|1:20:55:24:0.436:P:54845
contig_1939	320321	.	CAA	C	11.7	PASS	.	GT:GQ:DP:AD:VAF:C:PS	1|0:12:56:22:0.392857:DV:54845
contig_1939	320327	.	G	A	14.4	PASS	.	GT:GQ:DP:AD:VAF:C:PS	1|0:14:53:25:0.471698:DV:54845
contig_1939	320329	.	GAT	G	24.4	PASS	.	GT:GQ:DP:AD:VAF:C:PS	1|0:24:55:21:0.381818:DV:54845
contig_1939	320580	.	C	A	20	PASS	.	GT:GQ:DP:AD:VAF:C:PS	0|1:20:52:25:0.481:P:54845
contig_1939	321028	.	G	C	18	PASS	.	GT:GQ:DP:AD:VAF:C:PS	1|0:18:44:19:0.432:P:54845
contig_1939	321535	.	T	C	16	PASS	.	GT:GQ:DP:AD:VAF:C:PS	1|0:16:50:17:0.34:P:54845
contig_1939	321634	.	CT	C	37.8	PASS	.	GT:GQ:DP:AD:VAF:C:PS	0|1:33:50:22:0.44:DV:54845
contig_1939	321635	.	T	TGTA	51.3	PASS	.	GT:GQ:DP:AD:VAF:C:PS	1|0:49:29:20:0.689655:DV:54845
contig_1939	321687	.	TAA	T	14	PASS	.	GT:GQ:DP:AD:VAF:C:PS	1|0:14:50:20:0.4:P:54845
contig_1939	321872	.	C	T	18	PASS	.	GT:GQ:DP:AD:VAF:C:PS	1|0:18:52:24:0.462:P:54845
contig_1939	322669	.	T	C	18	PASS	.	GT:GQ:DP:AD:VAF:C:PS	0|1:18:55:25:0.455:P:54845
contig_1939	324711	.	CTAT	C	33.4	PASS	.	GT:GQ:DP:AD:VAF:C:PS	0|1:26:59:25:0.423729:DV:54845
contig_1939	328251	.	T	TA	14.8	PASS	.	GT:GQ:DP:AD:VAF:C	1/1:14:73:14:0.191781:DV
contig_1939	330700	.	ATT	A	0.1	refCall	.	GT:GQ:DP:AD:VAF:C	./.:16:51:17:0.333333:DV
contig_1939	330702	.	T	A	2.2	refCall	.	GT:GQ:DP:AD:VAF:C	./.:4:27:16:0.592593:DV
contig_1939	333294	.	C	T	22	PASS	.	GT:GQ:DP:AD:VAF:C:PS	0|1:22:59:27:0.458:P:54845
contig_1939	334085	.	TTCGAAATATTTATAAGAATATATTTACAAGAA	T	13	PASS	.	GT:GQ:DP:AD:VAF:C:PS	0|1:13:54:13:0.240741:DV:54845
contig_1939	335784	.	G	A	20	PASS	.	GT:GQ:DP:AD:VAF:C:PS	1|0:20:45:21:0.467:P:54845
contig_1939	337086	.	A	T	19	PASS	.	GT:GQ:DP:AD:VAF:C:PS	0|1:19:71:28:0.394:P:54845
contig_1939	338505	.	T	C	16	PASS	.	GT:GQ:DP:AD:VAF:C:PS	0|1:16:67:28:0.418:P:54845
contig_1939	340810	.	ATG	A	18.1	PASS	.	GT:GQ:DP:AD:VAF:C	1/1:12:56:13:0.232143:DV
contig_1939	342794	.	C	CCA	0.1	refCall	.	GT:GQ:DP:AD:VAF:C	./.:17:65:12:0.184615:DV
contig_1939	343086	.	G	A	22	PASS	.	GT:GQ:DP:AD:VAF:C:PS	0|1:22:68:26:0.382:P:54845
contig_1939	346296	.	A	G	21	PASS	.	GT:GQ:DP:AD:VAF:C:PS	1|0:21:70:29:0.414:P:54845
contig_1939	346391	.	TAC	T	53.9	PASS	.	GT:GQ:DP:AD:VAF:C:PS	1|0:54:65:21:0.323077:DV:54845
contig_1939	347755	.	C	T	18	PASS	.	GT:GQ:DP:AD:VAF:C:PS	0|1:18:74:29:0.392:P:54845
contig_1939	354188	.	AT	A	0.5	refCall	.	GT:GQ:DP:AD:VAF:C	./.:9:60:11:0.183333:DV
contig_1939	359518	.	G	A	19	PASS	.	GT:GQ:DP:AD:VAF:C:PS	1|0:19:59:25:0.424:P:54845
contig_1939	359596	.	GTA	G	16	PASS	.	GT:GQ:DP:AD:VAF:C:PS	1|0:16:56:22:0.393:P:54845
contig_1939	359618	.	T	TA	13	PASS	.	GT:GQ:DP:AD:VAF:C:PS	1|0:13:58:15:0.259:P:54845
contig_1939	359685	.	C	T	49.3	PASS	.	GT:GQ:DP:AD:VAF:C:PS	1|0:49:50:13:0.26:DV:54845
contig_1939	359836	.	A	C	21	PASS	.	GT:GQ:DP:AD:VAF:C:PS	1|0:21:63:25:0.397:P:54845
contig_1939	359977	.	G	A	21	PASS	.	GT:GQ:DP:AD:VAF:C:PS	0|1:21:67:37:0.552:P:54845
contig_1939	360531	.	TAATTA	T	53.3	PASS	.	GT:GQ:DP:AD:VAF:C:PS	1|0:48:49:24:0.489796:DV:54845
contig_1939	360537	.	A	ACT	47.7	PASS	.	GT:GQ:DP:AD:VAF:C:PS	0|1:37:48:21:0.4375:DV:54845
contig_1939	360626	.	T	C	19	PASS	.	GT:GQ:DP:AD:VAF:C:PS	0|1:19:47:20:0.426:P:54845
contig_1939	360861	.	A	G	54.1	PASS	.	GT:GQ:DP:AD:VAF:C:PS	0|1:54:50:21:0.42:DV:54845
contig_1939	360863	.	C	T	50.5	PASS	.	GT:GQ:DP:AD:VAF:C:PS	0|1:50:50:21:0.42:DV:54845
contig_1939	360921	.	T	C	19	PASS	.	GT:GQ:DP:AD:VAF:C:PS	0|1:19:49:19:0.388:P:54845
contig_1939	361088	.	A	G	19	PASS	.	GT:GQ:DP:AD:VAF:C:PS	0|1:19:48:16:0.333:P:54845
contig_1939	361148	.	C	T	20	PASS	.	GT:GQ:DP:AD:VAF:C	0/1:20:50:20:0.4:P
contig_1939	361159	.	T	C	0.1	refCall	.	GT:GQ:DP:AD:VAF:C	./.:16:45:9:0.2:DV
contig_1939	361229	.	T	A	3.4	PASS	.	GT:GQ:DP:AD:VAF:C:PS	0|1:3:49:19:0.387755:DV:54845
contig_1939	361260	.	A	G	17	PASS	.	GT:GQ:DP:AD:VAF:C:PS	0|1:17:49:19:0.388:P:54845
contig_1939	361476	.	C	T	16	PASS	.	GT:GQ:DP:AD:VAF:C:PS	0|1:16:51:21:0.412:P:54845
contig_1939	361497	.	T	G	19	PASS	.	GT:GQ:DP:AD:VAF:C:PS	0|1:19:54:21:0.389:P:54845
contig_1939	361556	.	A	G	20	PASS	.	GT:GQ:DP:AD:VAF:C:PS	0|1:20:54:23:0.426:P:54845
contig_1939	361604	.	C	T	20	PASS	.	GT:GQ:DP:AD:VAF:C:PS	0|1:20:52:22:0.423:P:54845
contig_1939	361718	.	G	A	22	PASS	.	GT:GQ:DP:AD:VAF:C:PS	0|1:22:57:24:0.421:P:54845
contig_1939	361962	.	T	C	17	PASS	.	GT:GQ:DP:AD:VAF:C:PS	0|1:17:53:21:0.396:P:54845
contig_1939	361978	.	T	A	19	PASS	.	GT:GQ:DP:AD:VAF:C:PS	0|1:19:51:20:0.392:P:54845
contig_1939	362038	.	T	C	16	PASS	.	GT:GQ:DP:AD:VAF:C:PS	0|1:16:52:21:0.404:P:54845
contig_1939	362071	.	C	T	17	PASS	.	GT:GQ:DP:AD:VAF:C:PS	0|1:17:52:21:0.404:P:54845
contig_1939	362116	.	A	C	19	PASS	.	GT:GQ:DP:AD:VAF:C:PS	0|1:19:52:22:0.423:P:54845
contig_1939	362139	.	ATC	A	13	PASS	.	GT:GQ:DP:AD:VAF:C:PS	1|0:13:47:19:0.404:P:54845
contig_1939	362162	.	G	C	22	PASS	.	GT:GQ:DP:AD:VAF:C:PS	0|1:22:53:20:0.377:P:54845
contig_1939	362393	.	G	T	19	PASS	.	GT:GQ:DP:AD:VAF:C:PS	0|1:19:51:19:0.373:P:54845
contig_1939	362416	.	C	G	19	PASS	.	GT:GQ:DP:AD:VAF:C:PS	0|1:19:52:19:0.365:P:54845
contig_1939	362491	.	A	G	32	PASS	.	GT:GQ:DP:AD:VAF:C:PS	0|1:32:53:18:0.339623:DV:54845
contig_1939	362587	.	C	T	18	PASS	.	GT:GQ:DP:AD:VAF:C:PS	0|1:18:45:17:0.378:P:54845
contig_1939	362665	.	G	T	20	PASS	.	GT:GQ:DP:AD:VAF:C:PS	0|1:20:47:16:0.34:P:54845
contig_1939	363217	.	CTTAATATCTATTAAATAACTA	C	55.9	PASS	.	GT:GQ:DP:AD:VAF:C:PS	0|1:56:44:12:0.272727:DV:54845
contig_1939	363330	.	C	T	16	PASS	.	GT:GQ:DP:AD:VAF:C:PS	0|1:16:48:15:0.312:P:54845
contig_1939	363611	.	A	G	30.2	PASS	.	GT:GQ:DP:AD:VAF:C:PS	0|1:30:53:17:0.320755:DV:54845
contig_1939	365167	.	AT	A	11.1	PASS	.	GT:GQ:DP:AD:VAF:C:PS	0|1:11:56:8:0.142857:DV:54845
contig_1939	365649	.	T	C	48.6	PASS	.	GT:GQ:DP:AD:VAF:C:PS	0|1:49:51:19:0.372549:DV:54845
contig_1939	365651	.	ATT	A	0.1	refCall	.	GT:GQ:DP:AD:VAF:C	./.:19:53:23:0.433962:DV
contig_1939	365917	.	G	C	20	PASS	.	GT:GQ:DP:AD:VAF:C:PS	0|1:20:49:19:0.388:P:54845
contig_1939	366177	.	A	G	19	PASS	.	GT:GQ:DP:AD:VAF:C:PS	0|1:19:48:19:0.396:P:54845
contig_1939	366477	.	A	C	19	PASS	.	GT:GQ:DP:AD:VAF:C:PS	0|1:19:49:23:0.469:P:54845
contig_1939	366615	.	T	G	20	PASS	.	GT:GQ:DP:AD:VAF:C:PS	0|1:20:50:18:0.36:P:54845
contig_1939	366715	.	A	G	20	PASS	.	GT:GQ:DP:AD:VAF:C:PS	0|1:20:48:21:0.438:P:54845
contig_1939	366811	.	A	G	20	PASS	.	GT:GQ:DP:AD:VAF:C:PS	1|0:20:48:23:0.479:P:54845
contig_1939	366873	.	C	T	20	PASS	.	GT:GQ:DP:AD:VAF:C:PS	0|1:20:49:20:0.408:P:54845
contig_1939	367055	.	T	C	18	PASS	.	GT:GQ:DP:AD:VAF:C:PS	1|0:18:51:25:0.49:P:54845
contig_1939	367529	.	A	G	20	PASS	.	GT:GQ:DP:AD:VAF:C:PS	1|0:20:47:22:0.468:P:54845
contig_1939	367732	.	G	A	21	PASS	.	GT:GQ:DP:AD:VAF:C:PS	1|0:21:47:23:0.489:P:54845
contig_1939	367743	.	C	T	18	PASS	.	GT:GQ:DP:AD:VAF:C:PS	1|0:18:47:24:0.511:P:54845
contig_1939	367937	.	T	C	20	PASS	.	GT:GQ:DP:AD:VAF:C:PS	0|1:20:51:24:0.471:P:54845
contig_1939	368344	.	CAA	C	21	PASS	.	GT:GQ:DP:AD:VAF:C:PS	1|0:21:49:25:0.51:P:54845
contig_1939	368571	.	A	G	18	PASS	.	GT:GQ:DP:AD:VAF:C:PS	1|0:18:41:18:0.439:P:54845
contig_1939	368770	.	G	A	21	PASS	.	GT:GQ:DP:AD:VAF:C:PS	0|1:21:44:18:0.409:P:54845
contig_1939	369071	.	C	T	16	PASS	.	GT:GQ:DP:AD:VAF:C:PS	1|0:16:43:18:0.419:P:54845
contig_1939	369338	.	G	C	21	PASS	.	GT:GQ:DP:AD:VAF:C:PS	0|1:21:38:18:0.474:P:54845
contig_1939	370089	.	C	A	3.7	PASS	.	GT:GQ:DP:AD:VAF:C	0/1:4:37:17:0.459459:DV
contig_1939	370091	.	C	T	3.9	PASS	.	GT:GQ:DP:AD:VAF:C:PS	0|1:4:36:16:0.444444:DV:54845
contig_1939	370342	.	A	C	5.2	PASS	.	GT:GQ:DP:AD:VAF:C:PS	0|1:5:34:6:0.176471:DV:54845
contig_1939	370344	.	A	C	1.3	refCall	.	GT:GQ:DP:AD:VAF:C	./.:6:38:5:0.131579:DV
contig_1939	370662	.	AATATAT	A	52.5	PASS	.	GT:GQ:DP:AD:VAF:C:PS	1|0:52:44:14:0.318182:DV:54845
contig_1939	371073	.	TC	T	0.7	refCall	.	GT:GQ:DP:AD:VAF:C	./.:9:54:25:0.462963:DV
contig_1939	371237	.	C	CATG	15	PASS	.	GT:GQ:DP:AD:VAF:C:PS	0|1:15:59:21:0.356:P:54845
contig_1939	372124	.	A	G	17	PASS	.	GT:GQ:DP:AD:VAF:C:PS	0|1:17:66:24:0.364:P:54845
contig_1939	374315	.	ATATTAAT	A	2.7	refCall	.	GT:GQ:DP:AD:VAF:C	./.:3:53:14:0.264151:DV
contig_1939	374323	.	T	G	6.4	PASS	.	GT:GQ:DP:AD:VAF:C:PS	0|1:6:50:15:0.3:DV:54845
contig_1939	374324	.	A	C	1.7	refCall	.	GT:GQ:DP:AD:VAF:C	./.:5:52:14:0.269231:DV
contig_1939	374444	.	A	G	16	PASS	.	GT:GQ:DP:AD:VAF:C:PS	0|1:16:56:20:0.357:P:54845
contig_1939	374540	.	T	G	35.2	PASS	.	GT:GQ:DP:AD:VAF:C:PS	0|1:35:50:18:0.36:DV:54845
contig_1939	375377	.	T	C	20	PASS	.	GT:GQ:DP:AD:VAF:C:PS	0|1:20:57:22:0.386:P:54845
contig_1939	376145	.	A	G	17	PASS	.	GT:GQ:DP:AD:VAF:C:PS	0|1:17:67:33:0.493:P:54845
contig_1939	377413	.	CAT	C	44.9	PASS	.	GT:GQ:DP:AD:VAF:C:PS	1|0:45:51:18:0.352941:DV:54845
contig_1939	378118	.	CTATATATATATATA	C	35.2	PASS	.	GT:GQ:DP:AD:VAF:C:PS	1|0:35:53:17:0.320755:DV:54845
contig_1939	378149	.	T	G	38.7	PASS	.	GT:GQ:DP:AD:VAF:C:PS	1|0:38:53:22:0.415094:DV:54845
contig_1939	380066	.	GTA	G	0	refCall	.	GT:GQ:DP:AD:VAF:C	0/0:21:54:17:0.314815:DV
contig_1939	380075	.	TA	T	3.4	PASS	.	GT:GQ:DP:AD:VAF:C	1/1:3:49:25:0.510204:DV
contig_1939	380145	.	A	G	19	PASS	.	GT:GQ:DP:AD:VAF:C:PS	0|1:19:57:23:0.404:P:54845
contig_1939	381205	.	T	C	31.7	PASS	.	GT:GQ:DP:AD:VAF:C:PS	1|0:31:52:19:0.365385:DV:54845
contig_1939	382650	.	C	T	19	PASS	.	GT:GQ:DP:AD:VAF:C:PS	1|0:19:51:22:0.431:P:54845
contig_1939	383397	.	G	A	21	PASS	.	GT:GQ:DP:AD:VAF:C:PS	0|1:21:50:25:0.5:P:54845
contig_1939	383585	.	TTG	T	12	PASS	.	GT:GQ:DP:AD:VAF:C:PS	1|0:12:50:23:0.46:P:54845
contig_1939	385117	.	G	T	0.9	refCall	.	GT:GQ:DP:AD:VAF:C	./.:7:36:9:0.25:DV
contig_1939	385743	.	CATATATAT	C	31.8	PASS	.	GT:GQ:DP:AD:VAF:C:PS	1|0:32:27:9:0.333333:DV:54845
contig_1939	389545	.	C	T	20	PASS	.	GT:GQ:DP:AD:VAF:C:PS	1|0:20:41:19:0.463:P:54845
contig_1939	389667	.	AT	A	17	PASS	.	GT:GQ:DP:AD:VAF:C:PS	1|0:17:42:19:0.452:P:54845
contig_1939	390817	.	ATGTGTGTGTGTGTGTGTGTG	A,GTGTGTGTGTGTGTGTGTGTG	12.7	PASS	.	GT:GQ:DP:AD:VAF:C:PS	1|2:4:34:7,6:0.205882,0.176471:DV:54845
contig_1939	390837	.	G	A	1.1	refCall	.	GT:GQ:DP:AD:VAF:C	./.:7:27:8:0.296296:DV
contig_1939	390839	.	G	A	2.5	refCall	.	GT:GQ:DP:AD:VAF:C	./.:4:34:8:0.235294:DV
contig_1939	391185	.	AAT	A	0.4	refCall	.	GT:GQ:DP:AD:VAF:C	./.:11:29:10:0.344828:DV
contig_1939	391390	.	CAT	C	2.1	refCall	.	GT:GQ:DP:AD:VAF:C	./.:4:32:7:0.21875:DV
contig_1939	392073	.	T	C	18	PASS	.	GT:GQ:DP:AD:VAF:C:PS	0|1:18:34:13:0.382:P:54845
contig_1939	392235	.	T	A	16	PASS	.	GT:GQ:DP:AD:VAF:C:PS	1|0:16:35:21:0.6:P:54845
contig_1939	392543	.	GT	G	22.2	PASS	.	GT:GQ:DP:AD:VAF:C:PS	1|0:15:33:20:0.606061:DV:54845
contig_1939	392545	.	T	TA	26.3	PASS	.	GT:GQ:DP:AD:VAF:C:PS	0|1:19:34:11:0.323529:DV:54845
contig_1939	393059	.	A	G	16	PASS	.	GT:GQ:DP:AD:VAF:C:PS	0|1:16:37:13:0.351:P:54845
contig_1939	393107	.	G	C	17	PASS	.	GT:GQ:DP:AD:VAF:C:PS	0|1:17:35:13:0.371:P:54845
contig_1939	393411	.	T	A	20	PASS	.	GT:GQ:DP:AD:VAF:C:PS	0|1:20:41:16:0.39:P:54845
contig_1939	394179	.	G	A	18	PASS	.	GT:GQ:DP:AD:VAF:C:PS	0|1:18:47:18:0.383:P:54845
contig_1939	395574	.	A	G	38.8	PASS	.	GT:GQ:DP:AD:VAF:C:PS	0|1:39:49:19:0.387755:DV:54845
contig_1939	396252	.	G	C	21	PASS	.	GT:GQ:DP:AD:VAF:C:PS	0|1:21:55:21:0.382:P:54845
contig_1939	398633	.	TTG	T	12.6	PASS	.	GT:GQ:DP:AD:VAF:C:PS	0|1:13:50:12:0.24:DV:54845
contig_1939	399965	.	T	C	19	PASS	.	GT:GQ:DP:AD:VAF:C:PS	1|0:19:50:24:0.48:P:54845
contig_1939	400845	.	C	A	21	PASS	.	GT:GQ:DP:AD:VAF:C:PS	0|1:21:56:30:0.536:P:54845
contig_1939	401929	.	GTATATATATA	G	9.2	PASS	.	GT:GQ:DP:AD:VAF:C:PS	0|1:9:62:17:0.274194:DV:54845
contig_1939	401959	.	G	A	4.8	PASS	.	GT:GQ:DP:AD:VAF:C:PS	1|0:5:53:20:0.377358:DV:54845
contig_1939	401963	.	A	G	0.5	refCall	.	GT:GQ:DP:AD:VAF:C	./.:10:53:13:0.245283:DV
contig_1939	401964	.	TATA	T	3.4	PASS	.	GT:GQ:DP:AD:VAF:C:PS	0|1:3:52:27:0.519231:DV:54845
contig_1939	401968	.	T	G	1	refCall	.	GT:GQ:DP:AD:VAF:C	./.:7:53:29:0.54717:DV
contig_1939	403194	.	A	G	20	PASS	.	GT:GQ:DP:AD:VAF:C:PS	1|0:20:68:30:0.441:P:54845
contig_1939	403635	.	C	T	19	PASS	.	GT:GQ:DP:AD:VAF:C:PS	0|1:19:65:33:0.508:P:54845
contig_1939	404255	.	A	G	19	PASS	.	GT:GQ:DP:AD:VAF:C:PS	1|0:19:65:26:0.4:P:54845
contig_1939	405227	.	C	T	21	PASS	.	GT:GQ:DP:AD:VAF:C:PS	0|1:21:55:24:0.436:P:54845
contig_1939	406370	.	CAT	C	29.4	PASS	.	GT:GQ:DP:AD:VAF:C:PS	1|0:29:50:16:0.32:DV:54845
contig_1939	406444	.	TGCTGCGGCG	T	18.4	PASS	.	GT:GQ:DP:AD:VAF:C:PS	1|0:18:55:18:0.327273:DV:54845
contig_1939	407003	.	G	A	22	PASS	.	GT:GQ:DP:AD:VAF:C:PS	0|1:22:56:26:0.464:P:54845
contig_1939	407942	.	C	T	20	PASS	.	GT:GQ:DP:AD:VAF:C:PS	1|0:20:56:28:0.5:P:54845
contig_1939	408217	.	TA	T	0	refCall	.	GT:GQ:DP:AD:VAF:C	0/0:27:60:8:0.133333:DV
contig_1939	409989	.	GTA	G	12	PASS	.	GT:GQ:DP:AD:VAF:C:PS	1|0:12:47:19:0.404:P:54845
contig_1939	411817	.	T	A	21	PASS	.	GT:GQ:DP:AD:VAF:C:PS	0|1:21:52:22:0.423:P:54845
contig_1939	413239	.	C	T	18	PASS	.	GT:GQ:DP:AD:VAF:C:PS	1|0:18:52:21:0.404:P:54845
contig_1939	413779	.	T	A	0	refCall	.	GT:GQ:DP:AD:VAF:C	0/0:24:38:5:0.131579:DV
contig_1939	414065	.	G	T	34.5	PASS	.	GT:GQ:DP:AD:VAF:C:PS	0|1:34:29:9:0.310345:DV:54845
contig_1939	414066	.	A	T	0	refCall	.	GT:GQ:DP:AD:VAF:C	0/0:32:36:10:0.277778:DV
contig_1939	414682	.	A	G	55.8	PASS	.	GT:GQ:DP:AD:VAF:C:PS	1|0:56:39:17:0.435897:DV:54845
contig_1939	415090	.	T	C	17	PASS	.	GT:GQ:DP:AD:VAF:C:PS	0|1:17:36:13:0.361:P:54845
contig_1939	415495	.	T	C	16	PASS	.	GT:GQ:DP:AD:VAF:C:PS	0|1:16:38:15:0.395:P:54845
contig_1939	416005	.	T	A	17	PASS	.	GT:GQ:DP:AD:VAF:C:PS	1|0:17:33:18:0.545:P:54845
contig_1939	416062	.	GATATATATATATAT	G	8.9	PASS	.	GT:GQ:DP:AD:VAF:C:PS	0|1:9:30:6:0.2:DV:54845
contig_1939	416158	.	TATATATATA	T	1.5	refCall	.	GT:GQ:DP:AD:VAF:C	./.:5:27:7:0.259259:DV
contig_1939	416168	.	TA	T	0.4	refCall	.	GT:GQ:DP:AD:VAF:C	./.:10:28:8:0.285714:DV
contig_1939	416190	.	T	C	37	PASS	.	GT:GQ:DP:AD:VAF:C:PS	0|1:36:29:11:0.37931:DV:54845
contig_1939	416265	.	GGAGAGAGAGAGAGAGAGAGAGAGAGAGA	G	0.9	refCall	.	GT:GQ:DP:AD:VAF:C	./.:7:18:2:0.111111:DV
contig_1939	416390	.	C	T	17	PASS	.	GT:GQ:DP:AD:VAF:C:PS	1|0:17:29:15:0.517:P:54845
contig_1939	416435	.	G	A	18	PASS	.	GT:GQ:DP:AD:VAF:C:PS	1|0:18:30:15:0.5:P:54845
contig_1939	416450	.	TTATA	T	15.8	PASS	.	GT:GQ:DP:AD:VAF:C:PS	0|1:16:29:9:0.310345:DV:54845
contig_1939	417317	.	CTTCCG	C	16	PASS	.	GT:GQ:DP:AD:VAF:C:PS	0|1:16:46:22:0.478:P:54845
contig_1939	417584	.	T	C	45.3	PASS	.	GT:GQ:DP:AD:VAF:C:PS	1|0:45:50:19:0.38:DV:54845
contig_1939	417933	.	C	T	37.6	PASS	.	GT:GQ:DP:AD:VAF:C:PS	1|0:38:45:17:0.377778:DV:54845
contig_1939	418023	.	C	T	16	PASS	.	GT:GQ:DP:AD:VAF:C:PS	1|0:16:44:16:0.364:P:54845
contig_1939	418236	.	AAC	A	12	PASS	.	GT:GQ:DP:AD:VAF:C:PS	0|1:12:40:16:0.4:P:54845
contig_1939	418817	.	T	C	16	PASS	.	GT:GQ:DP:AD:VAF:C:PS	1|0:16:47:17:0.362:P:54845
contig_1939	418948	.	T	C	16	PASS	.	GT:GQ:DP:AD:VAF:C:PS	1|0:16:48:19:0.396:P:54845
contig_1939	419551	.	G	C	22	PASS	.	GT:GQ:DP:AD:VAF:C:PS	0|1:22:46:23:0.5:P:54845
contig_1939	419925	.	TAA	T,TA	13	PASS	.	GT:GQ:DP:AD:VAF:C:PS	1|0:13:52:22,6:0.423,0.115:P:54845
contig_1939	420068	.	G	GA	28.8	PASS	.	GT:GQ:DP:AD:VAF:C:PS	1|0:29:54:10:0.185185:DV:54845
contig_1939	420118	.	AGAAAGATAGG	A	57.1	PASS	.	GT:GQ:DP:AD:VAF:C:PS	1|0:54:47:21:0.446809:DV:54845
contig_1939	420523	.	G	A	21	PASS	.	GT:GQ:DP:AD:VAF:C:PS	0|1:21:48:24:0.5:P:54845
contig_1939	421681	.	G	A	26.4	PASS	.	GT:GQ:DP:AD:VAF:C:PS	1|0:26:34:13:0.382353:DV:54845
contig_1939	421711	.	GTGTGTGTGT	G	5.6	PASS	.	GT:GQ:DP:AD:VAF:C:PS	1|0:6:35:5:0.142857:DV:54845
contig_1939	421722	.	T	TG	1.8	refCall	.	GT:GQ:DP:AD:VAF:C	./.:5:26:5:0.192308:DV
contig_1939	421875	.	TA	T	0	refCall	.	GT:GQ:DP:AD:VAF:C	0/0:23:40:10:0.25:DV
contig_1939	421940	.	A	G	33.8	PASS	.	GT:GQ:DP:AD:VAF:C:PS	1|0:33:45:19:0.422222:DV:54845
contig_1939	422074	.	C	T	21	PASS	.	GT:GQ:DP:AD:VAF:C:PS	0|1:21:45:23:0.511:P:54845
contig_1939	422126	.	G	C	19	PASS	.	GT:GQ:DP:AD:VAF:C:PS	1|0:19:44:18:0.409:P:54845
contig_1939	422689	.	A	G	18	PASS	.	GT:GQ:DP:AD:VAF:C:PS	1|0:18:46:20:0.435:P:54845
contig_1939	422806	.	T	C	18	PASS	.	GT:GQ:DP:AD:VAF:C:PS	1|0:18:47:20:0.426:P:54845
contig_1939	422820	.	A	G	19	PASS	.	GT:GQ:DP:AD:VAF:C:PS	1|0:19:48:20:0.417:P:54845
contig_1939	423351	.	G	A	16	PASS	.	GT:GQ:DP:AD:VAF:C:PS	1|0:16:52:25:0.481:P:54845
contig_1939	424542	.	G	A	18	PASS	.	GT:GQ:DP:AD:VAF:C:PS	0|1:18:51:20:0.392:P:54845
contig_1939	424824	.	G	A	19	PASS	.	GT:GQ:DP:AD:VAF:C:PS	0|1:19:49:23:0.469:P:54845
contig_1939	425326	.	T	A	18	PASS	.	GT:GQ:DP:AD:VAF:C:PS	1|0:18:47:25:0.532:P:54845
contig_1939	425543	.	G	A	20	PASS	.	GT:GQ:DP:AD:VAF:C:PS	1|0:20:44:23:0.523:P:54845
contig_1939	425654	.	CTATA	C	18.7	PASS	.	GT:GQ:DP:AD:VAF:C:PS	0|1:19:44:11:0.25:DV:54845
contig_1939	425722	.	G	A	17	PASS	.	GT:GQ:DP:AD:VAF:C:PS	1|0:17:43:18:0.419:P:54845
contig_1939	425776	.	A	AAT	15	PASS	.	GT:GQ:DP:AD:VAF:C:PS	1|0:15:50:19:0.38:P:54845
contig_1939	425836	.	G	A	19	PASS	.	GT:GQ:DP:AD:VAF:C:PS	1|0:19:50:22:0.44:P:54845
contig_1939	425886	.	C	T	17	PASS	.	GT:GQ:DP:AD:VAF:C:PS	1|0:17:52:25:0.481:P:54845
contig_1939	425897	.	A	T	18	PASS	.	GT:GQ:DP:AD:VAF:C:PS	0|1:18:52:26:0.5:P:54845
contig_1939	425995	.	A	T	19	PASS	.	GT:GQ:DP:AD:VAF:C:PS	0|1:19:51:23:0.451:P:54845
contig_1939	426098	.	C	T	19	PASS	.	GT:GQ:DP:AD:VAF:C:PS	1|0:19:51:27:0.529:P:54845
contig_1939	426268	.	T	A	19	PASS	.	GT:GQ:DP:AD:VAF:C:PS	1|0:19:52:23:0.442:P:54845
contig_1939	426510	.	G	A	19	PASS	.	GT:GQ:DP:AD:VAF:C:PS	1|0:19:50:23:0.46:P:54845
contig_1939	426678	.	C	T	21	PASS	.	GT:GQ:DP:AD:VAF:C:PS	0|1:21:49:25:0.51:P:54845
contig_1939	426758	.	T	C	21	PASS	.	GT:GQ:DP:AD:VAF:C:PS	0|1:21:49:24:0.49:P:54845
contig_1939	426828	.	T	C	54.5	PASS	.	GT:GQ:DP:AD:VAF:C:PS	1|0:54:46:17:0.369565:DV:54845
contig_1939	426829	.	T	C	51.7	PASS	.	GT:GQ:DP:AD:VAF:C:PS	1|0:51:47:17:0.361702:DV:54845
contig_1939	427036	.	A	T	19	PASS	.	GT:GQ:DP:AD:VAF:C:PS	0|1:19:47:20:0.426:P:54845
contig_1939	427053	.	T	C	19	PASS	.	GT:GQ:DP:AD:VAF:C:PS	0|1:19:49:21:0.429:P:54845
contig_1939	427367	.	A	T	19	PASS	.	GT:GQ:DP:AD:VAF:C:PS	0|1:19:49:24:0.49:P:54845
contig_1939	427999	.	G	A	20	PASS	.	GT:GQ:DP:AD:VAF:C:PS	1|0:20:59:29:0.492:P:54845
contig_1939	428134	.	T	C	20	PASS	.	GT:GQ:DP:AD:VAF:C:PS	0|1:20:59:28:0.475:P:54845
contig_1939	428213	.	G	A	20.9	PASS	.	GT:GQ:DP:AD:VAF:C:PS	1|0:21:56:28:0.5:DV:54845
contig_1939	428217	.	A	G	16	PASS	.	GT:GQ:DP:AD:VAF:C:PS	1|0:16:56:27:0.482:P:54845
contig_1939	428462	.	T	C	20	PASS	.	GT:GQ:DP:AD:VAF:C:PS	0|1:20:52:25:0.481:P:54845
contig_1939	428881	.	A	G	40.8	PASS	.	GT:GQ:DP:AD:VAF:C:PS	1|0:33:58:25:0.431034:DV:54845
contig_1939	428888	.	GA	G	0	refCall	.	GT:GQ:DP:AD:VAF:C	0/0:24:58:11:0.189655:DV
contig_1939	428897	.	A	G	26	PASS	.	GT:GQ:DP:AD:VAF:C:PS	1|0:26:57:23:0.403509:DV:54845
contig_1939	429279	.	C	T	18	PASS	.	GT:GQ:DP:AD:VAF:C:PS	0|1:18:58:25:0.431:P:54845
contig_1939	429427	.	T	C	18	PASS	.	GT:GQ:DP:AD:VAF:C:PS	0|1:18:55:18:0.327:P:54845
contig_1939	429472	.	TC	T	23.1	PASS	.	GT:GQ:DP:AD:VAF:C:PS	1|0:13:55:27:0.490909:DV:54845
contig_1939	429474	.	CT	C	17.2	PASS	.	GT:GQ:DP:AD:VAF:C:PS	0|1:12:57:22:0.385965:DV:54845
contig_1939	429667	.	C	CT	1.4	refCall	.	GT:GQ:DP:AD:VAF:C	./.:6:46:6:0.130435:DV
contig_1939	430939	.	G	A	20	PASS	.	GT:GQ:DP:AD:VAF:C:PS	1|0:20:45:23:0.511:P:54845
contig_1939	431093	.	TAGA	T	18	PASS	.	GT:GQ:DP:AD:VAF:C:PS	1|0:18:46:22:0.478:P:54845
contig_1939	431129	.	A	C	17	PASS	.	GT:GQ:DP:AD:VAF:C:PS	0|1:17:42:16:0.381:P:54845
contig_1939	431161	.	C	G	19	PASS	.	GT:GQ:DP:AD:VAF:C:PS	0|1:19:43:18:0.419:P:54845
contig_1939	431481	.	AT	A	8	PASS	.	GT:GQ:DP:AD:VAF:C:PS	1|0:8:51:13:0.254902:DV:54845
contig_1939	431504	.	A	T	9.1	PASS	.	GT:GQ:DP:AD:VAF:C:PS	1|0:9:41:19:0.463415:DV:54845
contig_1939	431511	.	ATT	A	3.7	PASS	.	GT:GQ:DP:AD:VAF:C:PS	1|0:4:43:10:0.232558:DV:54845
contig_1939	431514	.	T	C	12.5	PASS	.	GT:GQ:DP:AD:VAF:C:PS	1|0:13:54:21:0.388889:DV:54845
contig_1939	431920	.	G	T	18	PASS	.	GT:GQ:DP:AD:VAF:C:PS	1|0:18:51:19:0.373:P:54845
contig_1939	432040	.	T	C	23	PASS	.	GT:GQ:DP:AD:VAF:C:PS	1|0:23:52:22:0.423077:DV:54845
contig_1939	432093	.	T	C	20	PASS	.	GT:GQ:DP:AD:VAF:C:PS	1|0:20:49:21:0.429:P:54845
contig_1939	432315	.	G	A	16	PASS	.	GT:GQ:DP:AD:VAF:C:PS	1|0:16:45:19:0.422:P:54845
contig_1939	432339	.	GAT	G	11	PASS	.	GT:GQ:DP:AD:VAF:C:PS	1|0:11:48:18:0.375:P:54845
contig_1939	432516	.	T	G	67.5	PASS	.	GT:GQ:DP:AD:VAF:C:PS	1|0:67:54:21:0.388889:DV:54845
contig_1939	432733	.	A	G	51.8	PASS	.	GT:GQ:DP:AD:VAF:C:PS	1|0:51:56:23:0.410714:DV:54845
contig_1939	432788	.	C	T	19	PASS	.	GT:GQ:DP:AD:VAF:C:PS	1|0:19:60:26:0.433:P:54845
contig_1939	433192	.	T	TAAAC,C	12	PASS	.	GT:GQ:DP:AD:VAF:C:PS	1|0:12:64:18,10:0.281,0.156:P:54845
contig_1939	433362	.	G	A	21	PASS	.	GT:GQ:DP:AD:VAF:C:PS	1|0:21:65:31:0.477:P:54845
contig_1939	433728	.	T	C	19	PASS	.	GT:GQ:DP:AD:VAF:C:PS	1|0:19:63:27:0.429:P:54845
contig_1939	433759	.	T	A	19	PASS	.	GT:GQ:DP:AD:VAF:C:PS	1|0:19:63:26:0.413:P:54845
contig_1939	433918	.	CTA	C	17	PASS	.	GT:GQ:DP:AD:VAF:C:PS	1|0:17:66:27:0.409:P:54845
contig_1939	434016	.	TTTTATATATATATATATATATATA	T	60.4	PASS	.	GT:GQ:DP:AD:VAF:C:PS	0|1:44:59:28:0.474576:DV:54845
contig_1939	434057	.	A	G	18	PASS	.	GT:GQ:DP:AD:VAF:C:PS	1|0:18:65:26:0.4:P:54845
contig_1939	434094	.	A	G	19	PASS	.	GT:GQ:DP:AD:VAF:C:PS	1|0:19:66:28:0.424:P:54845
contig_1939	434223	.	A	G	21	PASS	.	GT:GQ:DP:AD:VAF:C:PS	1|0:21:69:28:0.406:P:54845
contig_1939	434457	.	C	T	17	PASS	.	GT:GQ:DP:AD:VAF:C:PS	1|0:17:68:29:0.426:P:54845
contig_1939	434465	.	C	T	16	PASS	.	GT:GQ:DP:AD:VAF:C:PS	1|0:16:69:31:0.449:P:54845
contig_1939	434756	.	T	C	18	PASS	.	GT:GQ:DP:AD:VAF:C:PS	1|0:18:68:29:0.426:P:54845
contig_1939	434986	.	G	A	21	PASS	.	GT:GQ:DP:AD:VAF:C:PS	1|0:21:68:32:0.471:P:54845
contig_1939	435074	.	C	A	17	PASS	.	GT:GQ:DP:AD:VAF:C:PS	1|0:17:62:21:0.339:P:54845
contig_1939	435090	.	TC	T	6.1	PASS	.	GT:GQ:DP:AD:VAF:C:PS	0|1:6:59:20:0.338983:DV:54845
contig_1939	435091	.	C	T	5.6	PASS	.	GT:GQ:DP:AD:VAF:C:PS	0|1:6:39:8:0.205128:DV:54845
contig_1939	435142	.	G	T	22	PASS	.	GT:GQ:DP:AD:VAF:C:PS	1|0:22:70:31:0.443:P:54845
contig_1939	435340	.	A	G	20	PASS	.	GT:GQ:DP:AD:VAF:C:PS	1|0:20:72:32:0.444:P:54845
contig_1939	435361	.	T	A	17	PASS	.	GT:GQ:DP:AD:VAF:C:PS	1|0:17:69:28:0.406:P:54845
contig_1939	435375	.	A	C	22	PASS	.	GT:GQ:DP:AD:VAF:C:PS	0|1:22:65:33:0.508:P:54845
contig_1939	435390	.	G	A	21	PASS	.	GT:GQ:DP:AD:VAF:C:PS	0|1:21:66:32:0.485:P:54845
contig_1939	435458	.	C	G	21	PASS	.	GT:GQ:DP:AD:VAF:C:PS	1|0:21:61:26:0.426:P:54845
contig_1939	435718	.	C	T	21	PASS	.	GT:GQ:DP:AD:VAF:C:PS	1|0:21:68:32:0.471:P:54845
contig_1939	435809	.	T	C	19	PASS	.	GT:GQ:DP:AD:VAF:C:PS	1|0:19:65:30:0.462:P:54845
contig_1939	435858	.	A	G	17	PASS	.	GT:GQ:DP:AD:VAF:C:PS	1|0:17:63:28:0.444:P:54845
contig_1939	435891	.	C	T	18	PASS	.	GT:GQ:DP:AD:VAF:C:PS	1|0:18:58:23:0.397:P:54845
contig_1939	436023	.	A	G	21	PASS	.	GT:GQ:DP:AD:VAF:C:PS	1|0:21:61:26:0.426:P:54845
contig_1939	436173	.	C	T	18	PASS	.	GT:GQ:DP:AD:VAF:C:PS	1|0:18:63:29:0.46:P:54845
contig_1939	436238	.	C	T	16	PASS	.	GT:GQ:DP:AD:VAF:C:PS	1|0:16:66:28:0.424:P:54845
contig_1939	436320	.	TAA	T	14	PASS	.	GT:GQ:DP:AD:VAF:C:PS	1|0:14:63:22:0.349:P:54845
contig_1939	436458	.	G	A	16	PASS	.	GT:GQ:DP:AD:VAF:C:PS	1|0:16:65:22:0.338:P:54845
contig_1939	436565	.	T	C	65.3	PASS	.	GT:GQ:DP:AD:VAF:C:PS	1|0:65:64:24:0.375:DV:54845
contig_1939	436610	.	C	T	16	PASS	.	GT:GQ:DP:AD:VAF:C:PS	1|0:16:62:22:0.355:P:54845
contig_1939	436675	.	C	T	54.7	PASS	.	GT:GQ:DP:AD:VAF:C:PS	1|0:55:67:23:0.343284:DV:54845
contig_1939	436683	.	T	TG	34.3	PASS	.	GT:GQ:DP:AD:VAF:C:PS	1|0:34:67:18:0.268657:DV:54845
contig_1939	436724	.	A	G	16	PASS	.	GT:GQ:DP:AD:VAF:C:PS	1|0:16:65:23:0.354:P:54845
contig_1939	436876	.	A	T	17	PASS	.	GT:GQ:DP:AD:VAF:C:PS	1|0:17:68:24:0.353:P:54845
contig_1939	436895	.	T	C	45.4	PASS	.	GT:GQ:DP:AD:VAF:C	0/1:45:67:20:0.298507:DV
contig_1939	437008	.	A	G	16	PASS	.	GT:GQ:DP:AD:VAF:C:PS	1|0:16:72:24:0.333:P:54845
contig_1939	437191	.	A	G	23.4	PASS	.	GT:GQ:DP:AD:VAF:C:PS	1|0:23:67:22:0.328358:DV:54845
contig_1939	437291	.	T	C	36.5	PASS	.	GT:GQ:DP:AD:VAF:C:PS	1|0:36:60:20:0.333333:DV:54845
contig_1939	437483	.	T	C	59	PASS	.	GT:GQ:DP:AD:VAF:C:PS	1|0:59:65:22:0.338462:DV:54845
contig_1939	437604	.	T	C	42.4	PASS	.	GT:GQ:DP:AD:VAF:C:PS	1|0:42:66:19:0.287879:DV:54845
contig_1939	437733	.	G	GTC	24.3	PASS	.	GT:GQ:DP:AD:VAF:C:PS	1|0:24:64:16:0.25:DV:54845
contig_1939	437881	.	T	G	39.7	PASS	.	GT:GQ:DP:AD:VAF:C:PS	1|0:40:62:18:0.290323:DV:54845
contig_1939	438104	.	A	G	8.2	PASS	.	GT:GQ:DP:AD:VAF:C:PS	1|0:8:57:16:0.280702:DV:54845
contig_1939	438178	.	T	C	0.4	refCall	.	GT:GQ:DP:AD:VAF:C	./.:11:55:17:0.309091:DV
contig_1939	438244	.	C	T	6.1	PASS	.	GT:GQ:DP:AD:VAF:C:PS	1|0:6:54:15:0.277778:DV:54845
contig_1939	438356	.	GAGAT	G	11	PASS	.	GT:GQ:DP:AD:VAF:C:PS	1|0:11:56:18:0.321:P:54845
contig_1939	438404	.	C	T	12.5	PASS	.	GT:GQ:DP:AD:VAF:C:PS	1|0:13:62:21:0.33871:DV:54845
contig_1939	438605	.	T	C	16	PASS	.	GT:GQ:DP:AD:VAF:C:PS	1|0:16:62:24:0.387:P:54845
contig_1939	438718	.	C	T	0	refCall	.	GT:GQ:DP:AD:VAF:C	0/0:22:39:7:0.179487:DV
contig_1939	438807	.	C	G	10.6	PASS	.	GT:GQ:DP:AD:VAF:C:PS	1|0:11:58:23:0.396552:DV:54845
contig_1939	438819	.	G	A	1.8	refCall	.	GT:GQ:DP:AD:VAF:C	./.:5:57:22:0.385965:DV
contig_1939	439099	.	T	C	16	PASS	.	GT:GQ:DP:AD:VAF:C:PS	1|0:16:62:23:0.371:P:54845
contig_1939	439156	.	C	T	1.6	refCall	.	GT:GQ:DP:AD:VAF:C	./.:5:61:22:0.360656:DV
contig_1939	439199	.	A	G	18	PASS	.	GT:GQ:DP:AD:VAF:C:PS	1|0:18:62:25:0.403:P:54845
contig_1939	439224	.	CTTTT	C	16	PASS	.	GT:GQ:DP:AD:VAF:C:PS	0|1:16:59:30:0.508:P:54845
contig_1939	439315	.	A	G	20	PASS	.	GT:GQ:DP:AD:VAF:C:PS	1|0:20:60:25:0.417:P:54845
contig_1939	439507	.	C	T	19	PASS	.	GT:GQ:DP:AD:VAF:C:PS	1|0:19:55:22:0.4:P:54845
contig_1939	439538	.	GTAAATTATATAAAT	G	37	PASS	.	GT:GQ:DP:AD:VAF:C:PS	0|1:5:54:27:0.5:DV:54845
contig_1939	439553	.	G	A	0.4	refCall	.	GT:GQ:DP:AD:VAF:C	./.:10:53:21:0.396226:DV
contig_1939	439628	.	A	G	17	PASS	.	GT:GQ:DP:AD:VAF:C:PS	1|0:17:56:23:0.411:P:54845
contig_1939	439770	.	A	T	18	PASS	.	GT:GQ:DP:AD:VAF:C:PS	1|0:18:61:25:0.41:P:54845
contig_1939	439840	.	C	T	20	PASS	.	GT:GQ:DP:AD:VAF:C:PS	1|0:20:61:27:0.443:P:54845
contig_1939	440046	.	G	T	20	PASS	.	GT:GQ:DP:AD:VAF:C:PS	1|0:20:56:25:0.446:P:54845
contig_1939	440167	.	ATTTT	A	34.9	PASS	.	GT:GQ:DP:AD:VAF:C:PS	1|0:30:54:24:0.444444:DV:54845
contig_1939	440172	.	A	T	29.7	PASS	.	GT:GQ:DP:AD:VAF:C:PS	0|1:23:50:24:0.48:DV:54845
contig_1939	440338	.	GTA	G	29.6	PASS	.	GT:GQ:DP:AD:VAF:C:PS	1|0:30:53:16:0.301887:DV:54845
contig_1939	440340	.	A	G	0	refCall	.	GT:GQ:DP:AD:VAF:C	0/0:29:33:9:0.272727:DV
contig_1939	440342	.	A	G	29	PASS	.	GT:GQ:DP:AD:VAF:C:PS	1|0:29:49:14:0.285714:DV:54845
contig_1939	440439	.	CAAA	C,CA	25.9	PASS	.	GT:GQ:DP:AD:VAF:C:PS	0|1:6:59:14,8:0.237288,0.135593:DV:54845
contig_1939	440458	.	G	A	18	PASS	.	GT:GQ:DP:AD:VAF:C:PS	0|1:18:57:22:0.386:P:54845
contig_1939	440473	.	G	A	19	PASS	.	GT:GQ:DP:AD:VAF:C:PS	1|0:19:55:20:0.364:P:54845
contig_1939	440486	.	GGGATGGA	G	56.7	PASS	.	GT:GQ:DP:AD:VAF:C:PS	1|0:55:47:18:0.382979:DV:54845
contig_1939	440496	.	A	G	47.1	PASS	.	GT:GQ:DP:AD:VAF:C:PS	0|1:40:55:29:0.527273:DV:54845
contig_1939	440633	.	T	G	35.9	PASS	.	GT:GQ:DP:AD:VAF:C:PS	1|0:34:57:22:0.385965:DV:54845
contig_1939	440634	.	A	G	32.1	PASS	.	GT:GQ:DP:AD:VAF:C:PS	1|0:31:59:25:0.423729:DV:54845
contig_1939	440688	.	AGAG	A	33	PASS	.	GT:GQ:DP:AD:VAF:C:PS	1|0:25:58:30:0.517241:DV:54845
contig_1939	440738	.	G	A	20	PASS	.	GT:GQ:DP:AD:VAF:C:PS	0|1:20:61:30:0.492:P:54845
contig_1939	440791	.	CA	C	10.8	PASS	.	GT:GQ:DP:AD:VAF:C:PS	1|0:11:58:13:0.224138:DV:54845
contig_1939	440845	.	G	A	19	PASS	.	GT:GQ:DP:AD:VAF:C:PS	1|0:19:59:22:0.373:P:54845
contig_1939	440932	.	C	T	20.5	PASS	.	GT:GQ:DP:AD:VAF:C:PS	0|1:20:64:24:0.375:DV:54845
contig_1939	440952	.	G	T	0	refCall	.	GT:GQ:DP:AD:VAF:C	0/0:26:64:13:0.203125:DV
contig_1939	440973	.	C	T	41.5	PASS	.	GT:GQ:DP:AD:VAF:C:PS	1|0:41:63:25:0.396825:DV:54845
contig_1939	440983	.	G	A	18	PASS	.	GT:GQ:DP:AD:VAF:C:PS	1|0:18:64:26:0.406:P:54845
contig_1939	441302	.	C	T	18	PASS	.	GT:GQ:DP:AD:VAF:C:PS	1|0:18:61:24:0.393:P:54845
contig_1939	441332	.	C	A	0	refCall	.	GT:GQ:DP:AD:VAF:C	0/0:30:64:12:0.1875:DV
contig_1939	441430	.	A	G	21	PASS	.	GT:GQ:DP:AD:VAF:C:PS	0|1:21:64:35:0.547:P:54845
contig_1939	441452	.	T	C	20	PASS	.	GT:GQ:DP:AD:VAF:C:PS	0|1:20:64:34:0.531:P:54845
contig_1939	441478	.	G	A	13.1	PASS	.	GT:GQ:DP:AD:VAF:C:PS	0|1:13:64:24:0.375:DV:54845
contig_1939	441492	.	G	A	17	PASS	.	GT:GQ:DP:AD:VAF:C:PS	1|0:17:61:23:0.377:P:54845
contig_1939	441534	.	C	T	15.6	PASS	.	GT:GQ:DP:AD:VAF:C:PS	0|1:15:63:24:0.380952:DV:54845
contig_1939	441541	.	G	A	18	PASS	.	GT:GQ:DP:AD:VAF:C:PS	1|0:11:65:16:0.246154:DV:54845
contig_1939	441626	.	G	A	19	PASS	.	GT:GQ:DP:AD:VAF:C:PS	0|1:19:64:26:0.406:P:54845
contig_1939	441768	.	G	A	17	PASS	.	GT:GQ:DP:AD:VAF:C:PS	0|1:17:59:23:0.39:P:54845
contig_1939	441906	.	G	A	18	PASS	.	GT:GQ:DP:AD:VAF:C:PS	1|0:18:60:24:0.4:P:54845
contig_1939	441928	.	C	T	21.8	PASS	.	GT:GQ:DP:AD:VAF:C:PS	1|0:22:62:15:0.241935:DV:54845
contig_1939	442143	.	TGGACGATAGCGCCGACCGGGCCCTCCGATTCCGGTCC	T	0	refCall	.	GT:GQ:DP:AD:VAF:C	0/0:23:60:10:0.166667:DV
contig_1939	442269	.	C	T	18	PASS	.	GT:GQ:DP:AD:VAF:C:PS	1|0:18:63:25:0.397:P:54845
contig_1939	442292	.	G	A	19	PASS	.	GT:GQ:DP:AD:VAF:C:PS	1|0:19:63:27:0.429:P:54845
contig_1939	442367	.	C	T	17	PASS	.	GT:GQ:DP:AD:VAF:C:PS	1|0:17:63:24:0.381:P:54845
contig_1939	442548	.	AATATATATATATATATATAT	A	4.6	PASS	.	GT:GQ:DP:AD:VAF:C:PS	0|1:5:61:10:0.163934:DV:54845
contig_1939	442915	.	T	G	20	PASS	.	GT:GQ:DP:AD:VAF:C:PS	1|0:20:58:28:0.483:P:54845
contig_1939	443267	.	T	C	24.8	PASS	.	GT:GQ:DP:AD:VAF:C:PS	0|1:25:60:26:0.433333:DV:54845
contig_1939	443434	.	C	T	45.6	PASS	.	GT:GQ:DP:AD:VAF:C:PS	1|0:43:59:32:0.542373:DV:54845
contig_1939	443791	.	A	G	18	PASS	.	GT:GQ:DP:AD:VAF:C:PS	0|1:18:62:27:0.435:P:54845
contig_1939	444017	.	TTA	T	16	PASS	.	GT:GQ:DP:AD:VAF:C:PS	1|0:16:64:29:0.453:P:54845
contig_1939	444179	.	A	G	18	PASS	.	GT:GQ:DP:AD:VAF:C:PS	0|1:18:55:20:0.364:P:54845
contig_1939	444288	.	T	C	37	PASS	.	GT:GQ:DP:AD:VAF:C:PS	0|1:23:61:29:0.47541:DV:54845
contig_1939	444290	.	T	G	29.4	PASS	.	GT:GQ:DP:AD:VAF:C:PS	1|0:28:62:28:0.451613:DV:54845
contig_1939	444335	.	AT	A	13	PASS	.	GT:GQ:DP:AD:VAF:C:PS	1|0:13:63:22:0.349:P:54845
contig_1939	444366	.	A	C	0.3	refCall	.	GT:GQ:DP:AD:VAF:C	./.:11:42:6:0.142857:DV
contig_1939	444367	.	T	C	2.2	refCall	.	GT:GQ:DP:AD:VAF:C	./.:4:52:10:0.192308:DV
contig_1939	444375	.	TC	T	11.8	PASS	.	GT:GQ:DP:AD:VAF:C	1/1:5:48:13:0.270833:DV
contig_1939	444395	.	A	G	16	PASS	.	GT:GQ:DP:AD:VAF:C:PS	0|1:16:66:29:0.439:P:54845
contig_1939	444463	.	T	C	16	PASS	.	GT:GQ:DP:AD:VAF:C:PS	1|0:16:66:27:0.409:P:54845
contig_1939	445063	.	T	C	18	PASS	.	GT:GQ:DP:AD:VAF:C:PS	0|1:18:69:27:0.391:P:54845
contig_1939	445215	.	T	C	20	PASS	.	GT:GQ:DP:AD:VAF:C:PS	0|1:20:72:30:0.417:P:54845
contig_1939	445310	.	G	A	32.7	PASS	.	GT:GQ:DP:AD:VAF:C:PS	0|1:32:68:30:0.441176:DV:54845
contig_1939	445317	.	A	T	36.3	PASS	.	GT:GQ:DP:AD:VAF:C:PS	0|1:36:69:26:0.376812:DV:54845
contig_1939	445733	.	C	T	17	PASS	.	GT:GQ:DP:AD:VAF:C:PS	0|1:17:68:28:0.412:P:54845
contig_1939	445768	.	ATGCG	A	16.7	PASS	.	GT:GQ:DP:AD:VAF:C:PS	1|0:6:68:22:0.323529:DV:54845
contig_1939	445772	.	G	A	0.3	refCall	.	GT:GQ:DP:AD:VAF:C	./.:12:46:14:0.304348:DV
contig_1939	445776	.	G	A	16	PASS	.	GT:GQ:DP:AD:VAF:C:PS	1|0:15:69:22:0.318841:DV:54845
contig_1939	445787	.	C	CGTGCGTGCGTGCGTGCATGCGTGT	6.5	PASS	.	GT:GQ:DP:AD:VAF:C:PS	0|1:6:57:8:0.140351:DV:54845
contig_1939	445801	.	T	C	22.2	PASS	.	GT:GQ:DP:AD:VAF:C:PS	1|0:16:69:39:0.565217:DV:54845
contig_1939	445802	.	A	G	15.2	PASS	.	GT:GQ:DP:AD:VAF:C:PS	0|1:4:69:26:0.376812:DV:54845
contig_1939	445807	.	T	C,TGCGCGCGCGTGC	16.7	PASS	.	GT:GQ:DP:AD:VAF:C:PS	1|2:5:69:41,9:0.594203,0.130435:DV:54845
contig_1939	445868	.	TTA	T	14	PASS	.	GT:GQ:DP:AD:VAF:C:PS	0|1:14:68:25:0.368:P:54845
contig_1939	445992	.	T	C	19	PASS	.	GT:GQ:DP:AD:VAF:C:PS	0|1:19:58:24:0.414:P:54845
contig_1939	446194	.	A	G	37.5	PASS	.	GT:GQ:DP:AD:VAF:C:PS	0|1:36:55:24:0.436364:DV:54845
contig_1939	446225	.	TA	T	0.1	refCall	.	GT:GQ:DP:AD:VAF:C	./.:16:53:8:0.150943:DV
contig_1939	446379	.	T	G	22	PASS	.	GT:GQ:DP:AD:VAF:C:PS	0|1:22:60:24:0.4:P:54845
contig_1939	446645	.	TTGTGTGTATG	T	11	PASS	.	GT:GQ:DP:AD:VAF:C:PS	0|1:11:58:16:0.276:P:54845
contig_1939	446842	.	G	A	21	PASS	.	GT:GQ:DP:AD:VAF:C:PS	0|1:21:64:31:0.484:P:54845
contig_1939	446853	.	T	C	19	PASS	.	GT:GQ:DP:AD:VAF:C:PS	1|0:19:63:29:0.46:P:54845
contig_1939	447123	.	G	A	55	PASS	.	GT:GQ:DP:AD:VAF:C:PS	0|1:55:61:27:0.442623:DV:54845
contig_1939	447124	.	C	T	53.8	PASS	.	GT:GQ:DP:AD:VAF:C:PS	0|1:54:60:27:0.45:DV:54845
contig_1939	447181	.	T	A	18	PASS	.	GT:GQ:DP:AD:VAF:C:PS	1|0:18:55:24:0.436:P:54845
contig_1939	447456	.	A	AT	22.4	PASS	.	GT:GQ:DP:AD:VAF:C:PS	1|0:22:61:15:0.245902:DV:54845
contig_1939	447648	.	G	T	19	PASS	.	GT:GQ:DP:AD:VAF:C:PS	0|1:19:64:27:0.422:P:54845
contig_1939	447798	.	G	A	22	PASS	.	GT:GQ:DP:AD:VAF:C:PS	0|1:22:66:30:0.455:P:54845
contig_1939	447824	.	T	A	20	PASS	.	GT:GQ:DP:AD:VAF:C:PS	0|1:20:64:27:0.422:P:54845
contig_1939	447899	.	A	T	21	PASS	.	GT:GQ:DP:AD:VAF:C:PS	0|1:21:67:28:0.418:P:54845
contig_1939	448138	.	C	T	21	PASS	.	GT:GQ:DP:AD:VAF:C:PS	0|1:21:63:26:0.413:P:54845
contig_1939	448215	.	T	TA	0.5	refCall	.	GT:GQ:DP:AD:VAF:C	./.:10:62:11:0.177419:DV
contig_1939	448267	.	G	A	24	PASS	.	GT:GQ:DP:AD:VAF:C:PS	0|1:24:62:28:0.452:P:54845
contig_1939	448282	.	C	T	19	PASS	.	GT:GQ:DP:AD:VAF:C:PS	0|1:19:63:26:0.413:P:54845
contig_1939	448783	.	T	C	21	PASS	.	GT:GQ:DP:AD:VAF:C:PS	0|1:21:67:27:0.403:P:54845
contig_1939	449395	.	G	T	26	PASS	.	GT:GQ:DP:AD:VAF:C:PS	0|1:26:66:23:0.348:P:54845
contig_1939	451305	.	TCACACA	T	28	PASS	.	GT:GQ:DP:AD:VAF:C:PS	1|0:28:41:10:0.243902:DV:54845
contig_1939	451514	.	CG	C	23.5	PASS	.	GT:GQ:DP:AD:VAF:C:PS	0|1:24:41:16:0.390244:DV:54845
contig_1939	451517	.	T	C	57.9	PASS	.	GT:GQ:DP:AD:VAF:C:PS	1|0:50:44:20:0.454545:DV:54845
contig_1939	451533	.	AGGTAGC	A	12	PASS	.	GT:GQ:DP:AD:VAF:C:PS	0|1:12:42:19:0.452:P:54845
contig_1939	451654	.	G	A	22	PASS	.	GT:GQ:DP:AD:VAF:C:PS	0|1:22:44:18:0.409:P:54845
contig_1939	451675	.	T	C	19	PASS	.	GT:GQ:DP:AD:VAF:C:PS	1|0:19:44:24:0.545:P:54845
contig_1939	451920	.	A	G	17	PASS	.	GT:GQ:DP:AD:VAF:C:PS	0|1:17:46:17:0.37:P:54845
contig_1939	452204	.	A	C	42.9	PASS	.	GT:GQ:DP:AD:VAF:C:PS	0|1:41:56:25:0.446429:DV:54845
contig_1939	452207	.	C	T	59.7	PASS	.	GT:GQ:DP:AD:VAF:C:PS	1|0:56:56:28:0.5:DV:54845
contig_1939	452215	.	T	C	61.8	PASS	.	GT:GQ:DP:AD:VAF:C:PS	1|0:60:57:27:0.473684:DV:54845
contig_1939	452220	.	A	G	47.2	PASS	.	GT:GQ:DP:AD:VAF:C:PS	0|1:47:57:27:0.473684:DV:54845
contig_1939	452302	.	A	G	18	PASS	.	GT:GQ:DP:AD:VAF:C:PS	0|1:18:59:25:0.424:P:54845
contig_1939	452412	.	A	G	69.2	PASS	.	GT:GQ:DP:AD:VAF:C:PS	1|0:69:57:26:0.45614:DV:54845
contig_1939	452418	.	C	T	16	PASS	.	GT:GQ:DP:AD:VAF:C:PS	0|1:16:58:28:0.483:P:54845
contig_1939	452586	.	T	C	19	PASS	.	GT:GQ:DP:AD:VAF:C:PS	0|1:19:58:24:0.414:P:54845
contig_1939	453153	.	ATGTGTGTGTGTGTGTGTG	A	6.4	PASS	.	GT:GQ:DP:AD:VAF:C:PS	0|1:6:56:12:0.214286:DV:54845
contig_1939	453219	.	A	C	22	PASS	.	GT:GQ:DP:AD:VAF:C:PS	0|1:22:51:22:0.431:P:54845
contig_1939	453360	.	T	C	21	PASS	.	GT:GQ:DP:AD:VAF:C:PS	0|1:21:52:23:0.442:P:54845
contig_1939	453439	.	T	C	18.9	PASS	.	GT:GQ:DP:AD:VAF:C:PS	0|1:19:51:17:0.333333:DV:54845
contig_1939	453441	.	A	AT	25.7	PASS	.	GT:GQ:DP:AD:VAF:C	1/1:26:46:41:0.891304:DV
contig_1939	453444	.	GT	G	49.5	PASS	.	GT:GQ:DP:AD:VAF:C	1/1:49:49:41:0.836735:DV
contig_1939	453498	.	AT	A	0.5	refCall	.	GT:GQ:DP:AD:VAF:C	./.:10:51:24:0.470588:DV
contig_1939	454815	.	C	T	18	PASS	.	GT:GQ:DP:AD:VAF:C:PS	1|0:18:55:21:0.382:P:54845
contig_1939	454830	.	TGAGAGAGA	T	24.2	PASS	.	GT:GQ:DP:AD:VAF:C:PS	0|1:24:55:12:0.218182:DV:54845
contig_1939	455216	.	A	G	19	PASS	.	GT:GQ:DP:AD:VAF:C:PS	1|0:19:59:22:0.373:P:54845
contig_1939	455234	.	GT	G	15	PASS	.	GT:GQ:DP:AD:VAF:C:PS	1|0:15:60:26:0.433333:DV:54845
contig_1939	455239	.	T	C	12.3	PASS	.	GT:GQ:DP:AD:VAF:C:PS	1|0:12:60:26:0.433333:DV:54845
contig_1939	455240	.	GA	G	9.2	PASS	.	GT:GQ:DP:AD:VAF:C:PS	1|0:9:61:24:0.393443:DV:54845
contig_1939	455270	.	T	C	19	PASS	.	GT:GQ:DP:AD:VAF:C:PS	1|0:19:62:28:0.452:P:54845
contig_1939	455309	.	AC	A	30.1	PASS	.	GT:GQ:DP:AD:VAF:C:PS	0|1:5:61:34:0.557377:DV:54845
contig_1939	455310	.	C	CT	30.4	PASS	.	GT:GQ:DP:AD:VAF:C:PS	1|0:26:26:23:0.884615:DV:54845
contig_1939	455323	.	A	C	18	PASS	.	GT:GQ:DP:AD:VAF:C:PS	1|0:18:52:17:0.327:P:54845
contig_1939	455428	.	CTACA	C	12	PASS	.	GT:GQ:DP:AD:VAF:C:PS	1|0:12:55:20:0.364:P:54845
contig_1939	455450	.	A	G	19	PASS	.	GT:GQ:DP:AD:VAF:C:PS	1|0:19:53:20:0.377:P:54845
contig_1939	456229	.	C	T	18	PASS	.	GT:GQ:DP:AD:VAF:C:PS	1|0:18:52:24:0.462:P:54845
contig_1939	456400	.	T	C	19	PASS	.	GT:GQ:DP:AD:VAF:C:PS	1|0:19:53:22:0.415:P:54845
contig_1939	456689	.	C	T	16	PASS	.	GT:GQ:DP:AD:VAF:C:PS	1|0:16:50:21:0.42:P:54845
contig_1939	456878	.	T	A	17	PASS	.	GT:GQ:DP:AD:VAF:C:PS	1|0:17:59:25:0.424:P:54845
contig_1939	456974	.	G	A	20	PASS	.	GT:GQ:DP:AD:VAF:C:PS	1|0:20:57:23:0.404:P:54845
contig_1939	457710	.	C	T	18	PASS	.	GT:GQ:DP:AD:VAF:C:PS	1|0:18:52:25:0.481:P:54845
contig_1939	457838	.	T	C	17	PASS	.	GT:GQ:DP:AD:VAF:C:PS	0|1:17:59:19:0.322:P:54845
contig_1939	458091	.	G	A	22	PASS	.	GT:GQ:DP:AD:VAF:C:PS	0|1:22:52:25:0.481:P:54845
contig_1939	458395	.	C	T	17	PASS	.	GT:GQ:DP:AD:VAF:C:PS	1|0:17:42:18:0.429:P:54845
contig_1939	458411	.	A	G	18	PASS	.	GT:GQ:DP:AD:VAF:C:PS	1|0:18:47:24:0.511:P:54845
contig_1939	458976	.	GA	G	12	PASS	.	GT:GQ:DP:AD:VAF:C:PS	1|0:12:45:22:0.489:P:54845
contig_1939	459318	.	TA	T	0	refCall	.	GT:GQ:DP:AD:VAF:C	0/0:29:49:11:0.22449:DV
contig_1939	459420	.	G	A	19	PASS	.	GT:GQ:DP:AD:VAF:C:PS	1|0:19:50:24:0.48:P:54845
contig_1939	460063	.	G	T	18.3	PASS	.	GT:GQ:DP:AD:VAF:C:PS	1|0:18:53:15:0.283019:DV:54845
contig_1939	460154	.	ATC	A	15	PASS	.	GT:GQ:DP:AD:VAF:C:PS	1|0:15:56:20:0.357:P:54845
contig_1939	460233	.	T	A	17	PASS	.	GT:GQ:DP:AD:VAF:C:PS	1|0:17:55:22:0.4:P:54845
contig_1939	461323	.	T	C	16	PASS	.	GT:GQ:DP:AD:VAF:C:PS	1|0:16:48:17:0.354:P:54845
contig_1939	461448	.	A	G	17	PASS	.	GT:GQ:DP:AD:VAF:C:PS	1|0:17:52:21:0.404:P:54845
contig_1939	461476	.	T	C	3.2	PASS	.	GT:GQ:DP:AD:VAF:C:PS	1|0:3:51:18:0.352941:DV:54845
contig_1939	461514	.	G	C	19	PASS	.	GT:GQ:DP:AD:VAF:C:PS	1|0:19:51:20:0.392:P:54845
contig_1939	461550	.	T	G	17	PASS	.	GT:GQ:DP:AD:VAF:C:PS	1|0:17:50:19:0.38:P:54845
contig_1939	461570	.	C	G	18	PASS	.	GT:GQ:DP:AD:VAF:C:PS	1|0:18:50:20:0.4:P:54845
contig_1939	461649	.	G	GT	8.4	PASS	.	GT:GQ:DP:AD:VAF:C:PS	1|0:8:48:8:0.166667:DV:54845
contig_1939	461658	.	T	C	18.1	PASS	.	GT:GQ:DP:AD:VAF:C:PS	1|0:18:46:16:0.347826:DV:54845
contig_1939	461974	.	T	G	21.8	PASS	.	GT:GQ:DP:AD:VAF:C:PS	1|0:22:52:21:0.403846:DV:54845
contig_1939	463382	.	T	C	19	PASS	.	GT:GQ:DP:AD:VAF:C:PS	1|0:19:58:22:0.379:P:54845
contig_1939	464486	.	TC	T	50.6	PASS	.	GT:GQ:DP:AD:VAF:C	1/1:45:63:30:0.47619:DV
contig_1939	464853	.	GA	G	36.3	PASS	.	GT:GQ:DP:AD:VAF:C	1/1:9:63:27:0.428571:DV
contig_1939	468482	.	TTGTGTGTGTGTGTGTGTG	T	40.7	PASS	.	GT:GQ:DP:AD:VAF:C:PS	0|1:40:47:14:0.297872:DV:54845
contig_1939	468597	.	C	G	30.4	PASS	.	GT:GQ:DP:AD:VAF:C:PS	0|1:30:52:18:0.346154:DV:54845
contig_1939	468741	.	CA	C	0	refCall	.	GT:GQ:DP:AD:VAF:C	0/0:26:52:16:0.307692:DV
contig_1939	474835	.	A	T	0.2	refCall	.	GT:GQ:DP:AD:VAF:C	./.:13:18:7:0.388889:DV
contig_1939	475871	.	TA	T	11.2	PASS	.	GT:GQ:DP:AD:VAF:C	1/1:4:37:10:0.27027:DV
contig_1939	475909	.	A	G	19	PASS	.	GT:GQ:DP:AD:VAF:C:PS	1|0:19:38:17:0.447:P:54845
contig_1939	476264	.	GA	G	11	PASS	.	GT:GQ:DP:AD:VAF:C	1/1:11:45:33:0.733:P
contig_1939	476670	.	A	G	34.3	PASS	.	GT:GQ:DP:AD:VAF:C	1/1:11:38:28:0.736842:DV
contig_1939	476975	.	A	G	0	refCall	.	GT:GQ:DP:AD:VAF:C	0/0:25:31:5:0.16129:DV
contig_1939	476976	.	A	G	0.1	refCall	.	GT:GQ:DP:AD:VAF:C	./.:17:31:12:0.387097:DV
contig_1939	476977	.	A	G	1.4	refCall	.	GT:GQ:DP:AD:VAF:C	./.:6:30:14:0.466667:DV
contig_1939	476980	.	A	C	0.1	refCall	.	GT:GQ:DP:AD:VAF:C	./.:15:29:9:0.310345:DV
contig_1939	476981	.	T	C	13.8	PASS	.	GT:GQ:DP:AD:VAF:C	1/1:14:28:16:0.571429:DV
contig_1939	476985	.	T	A,C	59.6	PASS	.	GT:GQ:DP:AD:VAF:C	1/1:3:28:19,0:0.678571,0:DV
contig_1939	476986	.	T	A	0.1	refCall	.	GT:GQ:DP:AD:VAF:C	./.:17:28:5:0.178571:DV
contig_1939	476987	.	T	C	11.5	PASS	.	GT:GQ:DP:AD:VAF:C	1/1:11:28:16:0.571429:DV
contig_1939	476988	.	T	A	19.3	PASS	.	GT:GQ:DP:AD:VAF:C	1/1:19:28:17:0.607143:DV
contig_1939	476993	.	T	A	24.6	PASS	.	GT:GQ:DP:AD:VAF:C	1/1:24:28:17:0.607143:DV
contig_1939	476995	.	A	ACAT	0.9	refCall	.	GT:GQ:DP:AD:VAF:C	./.:7:28:17:0.607143:DV
contig_1939	476996	.	T	A	0.1	refCall	.	GT:GQ:DP:AD:VAF:C	./.:16:28:7:0.25:DV
contig_1939	476998	.	T	A	22.3	PASS	.	GT:GQ:DP:AD:VAF:C	1/1:22:28:18:0.642857:DV
contig_1939	476999	.	A	G	0.1	refCall	.	GT:GQ:DP:AD:VAF:C	./.:15:28:7:0.25:DV
contig_1939	477001	.	A	G	33.9	PASS	.	GT:GQ:DP:AD:VAF:C	1/1:34:28:18:0.642857:DV
contig_1939	477003	.	T	G	0.2	refCall	.	GT:GQ:DP:AD:VAF:C	./.:15:28:7:0.25:DV
contig_1939	477004	.	T	TGTAAGCTA	18.9	PASS	.	GT:GQ:DP:AD:VAF:C	1/1:19:27:15:0.555556:DV
contig_1939	477006	.	A	AGCTT	7.1	PASS	.	GT:GQ:DP:AD:VAF:C	1/1:7:27:18:0.666667:DV
contig_1939	477014	.	T	TG	36.9	PASS	.	GT:GQ:DP:AD:VAF:C	1/1:37:28:25:0.892857:DV
contig_1939	477033	.	T	TG	19.1	PASS	.	GT:GQ:DP:AD:VAF:C	1/1:19:28:27:0.964286:DV
contig_1939	477036	.	T	TA	24.5	PASS	.	GT:GQ:DP:AD:VAF:C	1/1:25:28:28:1:DV
contig_1939	477040	.	G	GA	19.9	PASS	.	GT:GQ:DP:AD:VAF:C	1/1:20:28:28:1:DV
contig_1939	477042	.	T	TA	13.3	PASS	.	GT:GQ:DP:AD:VAF:C	1/1:13:28:18:0.642857:DV
contig_1939	477049	.	C	CA	33.4	PASS	.	GT:GQ:DP:AD:VAF:C	1/1:33:26:24:0.923077:DV
contig_1939	477079	.	C	CA	19	PASS	.	GT:GQ:DP:AD:VAF:C	1/1:19:25:20:0.8:P
contig_1939	477521	.	A	ACAC	1.3	refCall	.	GT:GQ:DP:AD:VAF:C	./.:6:8:8:1:DV
contig_1939	477619	.	A	T	1.1	refCall	.	GT:GQ:DP:AD:VAF:C	./.:7:8:5:0.625:DV
contig_1939	477786	.	T	TA	14.3	PASS	.	GT:GQ:DP:AD:VAF:C	1/1:11:10:9:0.9:DV
contig_1939	477925	.	C	T	20	PASS	.	GT:GQ:DP:AD:VAF:C	1/1:19:12:11:0.916667:DV
contig_1939	477944	.	C	A	7.1	PASS	.	GT:GQ:DP:AD:VAF:C	1/1:7:12:11:0.916667:DV
contig_1939	477946	.	C	A	9.2	PASS	.	GT:GQ:DP:AD:VAF:C	1/1:9:12:11:0.916667:DV
contig_1939	477962	.	A	T	22.7	PASS	.	GT:GQ:DP:AD:VAF:C	1/1:22:12:10:0.833333:DV
contig_1939	477972	.	T	C	27.5	PASS	.	GT:GQ:DP:AD:VAF:C	1/1:26:13:12:0.923077:DV
contig_1939	477976	.	A	T	17.8	PASS	.	GT:GQ:DP:AD:VAF:C	1/1:18:13:12:0.923077:DV
contig_1939	477986	.	G	C	28.2	PASS	.	GT:GQ:DP:AD:VAF:C	1/1:27:12:11:0.916667:DV
contig_1939	478737	.	A	ATT	43	PASS	.	GT:GQ:DP:AD:VAF:C	1/1:24:17:16:0.941176:DV
contig_1939	478780	.	C	G	37.2	PASS	.	GT:GQ:DP:AD:VAF:C:PS	1|0:17:25:17:0.68:DV:54845
contig_1939	478897	.	A	G	57.2	PASS	.	GT:GQ:DP:AD:VAF:C	1/1:47:27:21:0.777778:DV
contig_1939	479932	.	AATAT	A	37.9	PASS	.	GT:GQ:DP:AD:VAF:C:PS	0|1:38:39:16:0.410256:DV:54845
contig_1939	481749	.	G	A	17	PASS	.	GT:GQ:DP:AD:VAF:C:PS	0|1:17:51:25:0.49:P:54845
contig_1939	482248	.	T	C	16	PASS	.	GT:GQ:DP:AD:VAF:C:PS	0|1:16:48:24:0.5:P:54845
contig_1939	483124	.	T	C	0.8	refCall	.	GT:GQ:DP:AD:VAF:C	./.:8:38:6:0.157895:DV
contig_1939	483483	.	TATCGTTTTAAAAC	T	34.9	PASS	.	GT:GQ:DP:AD:VAF:C:PS	0|1:35:54:19:0.351852:DV:54845
contig_1939	486416	.	T	C	19	PASS	.	GT:GQ:DP:AD:VAF:C:PS	0|1:19:62:29:0.468:P:54845
contig_1939	486556	.	T	C	18	PASS	.	GT:GQ:DP:AD:VAF:C:PS	0|1:18:61:27:0.443:P:54845
contig_1939	488017	.	C	T	16	PASS	.	GT:GQ:DP:AD:VAF:C:PS	0|1:16:56:24:0.429:P:54845
contig_1939	488018	.	T	C	61.1	PASS	.	GT:GQ:DP:AD:VAF:C:PS	0|1:59:58:25:0.431034:DV:54845
contig_1939	489250	.	A	G	19	PASS	.	GT:GQ:DP:AD:VAF:C:PS	0|1:19:56:22:0.393:P:54845
contig_1939	489876	.	T	A	19	PASS	.	GT:GQ:DP:AD:VAF:C:PS	0|1:19:59:23:0.39:P:54845
contig_1939	494056	.	GTAAA	G	35.9	PASS	.	GT:GQ:DP:AD:VAF:C:PS	1|0:24:48:13:0.270833:DV:54845
contig_1939	494059	.	A	AT,T	7.2	PASS	.	GT:GQ:DP:AD:VAF:C:PS	2|0:3:28:12,11:0.428571,0.392857:DV:54845
contig_1939	495443	.	G	A	22	PASS	.	GT:GQ:DP:AD:VAF:C:PS	0|1:22:57:25:0.439:P:54845
contig_1939	495567	.	G	T	22	PASS	.	GT:GQ:DP:AD:VAF:C:PS	1|0:22:54:25:0.463:P:54845
contig_1939	496883	.	GTATATATATATATATATATATATATATATA	G	28.3	PASS	.	GT:GQ:DP:AD:VAF:C:PS	0|1:28:51:8:0.156863:DV:54845
contig_1939	496980	.	A	G	32.1	PASS	.	GT:GQ:DP:AD:VAF:C:PS	0|1:32:55:20:0.363636:DV:54845
contig_1939	497039	.	C	A	12.8	PASS	.	GT:GQ:DP:AD:VAF:C:PS	0|1:13:51:15:0.294118:DV:54845
contig_1939	497048	.	G	A	17	PASS	.	GT:GQ:DP:AD:VAF:C:PS	0|1:17:54:18:0.333:P:54845
contig_1939	497124	.	T	C	26.8	PASS	.	GT:GQ:DP:AD:VAF:C:PS	0|1:27:55:17:0.309091:DV:54845
contig_1939	497145	.	G	T	19	PASS	.	GT:GQ:DP:AD:VAF:C:PS	0|1:19:55:18:0.327:P:54845
contig_1939	497296	.	A	G	42.1	PASS	.	GT:GQ:DP:AD:VAF:C:PS	0|1:42:59:22:0.372881:DV:54845
contig_1939	497307	.	C	T	43.3	PASS	.	GT:GQ:DP:AD:VAF:C:PS	0|1:43:56:21:0.375:DV:54845
contig_1939	497308	.	A	G	44.8	PASS	.	GT:GQ:DP:AD:VAF:C:PS	0|1:45:58:21:0.362069:DV:54845
contig_1939	497319	.	G	A	22	PASS	.	GT:GQ:DP:AD:VAF:C:PS	0|1:22:58:21:0.362:P:54845
contig_1939	497473	.	A	G	40.4	PASS	.	GT:GQ:DP:AD:VAF:C:PS	0|1:40:60:24:0.4:DV:54845
contig_1939	497483	.	C	T	47.5	PASS	.	GT:GQ:DP:AD:VAF:C:PS	0|1:48:59:23:0.38983:DV:54845
contig_1939	497504	.	CA	C	31.4	PASS	.	GT:GQ:DP:AD:VAF:C:PS	0|1:31:60:19:0.316667:DV:54845
contig_1939	497506	.	A	G	49	PASS	.	GT:GQ:DP:AD:VAF:C:PS	0|1:49:62:23:0.370968:DV:54845
contig_1939	498233	.	C	T	19	PASS	.	GT:GQ:DP:AD:VAF:C:PS	0|1:19:52:19:0.365:P:54845
contig_1939	498393	.	G	A	20	PASS	.	GT:GQ:DP:AD:VAF:C:PS	0|1:20:55:21:0.382:P:54845
contig_1939	498600	.	G	A	34.6	PASS	.	GT:GQ:DP:AD:VAF:C:PS	0|1:35:55:18:0.327273:DV:54845
contig_1939	498627	.	G	A	18	PASS	.	GT:GQ:DP:AD:VAF:C:PS	0|1:18:56:19:0.339:P:54845
contig_1939	498971	.	T	C	18	PASS	.	GT:GQ:DP:AD:VAF:C:PS	0|1:18:54:18:0.333:P:54845
contig_1939	498986	.	T	C	16	PASS	.	GT:GQ:DP:AD:VAF:C:PS	0|1:16:55:19:0.345:P:54845
contig_1939	499044	.	G	A	20	PASS	.	GT:GQ:DP:AD:VAF:C:PS	0|1:20:54:20:0.37:P:54845
contig_1939	499067	.	A	ATAT	13	PASS	.	GT:GQ:DP:AD:VAF:C:PS	0|1:13:56:15:0.268:P:54845
contig_1939	499105	.	CT	C	49.1	PASS	.	GT:GQ:DP:AD:VAF:C:PS	1|0:26:57:37:0.649123:DV:54845
contig_1939	499106	.	T	TA	27.8	PASS	.	GT:GQ:DP:AD:VAF:C:PS	0|1:28:20:20:1:DV:54845
contig_1939	499167	.	G	A	21	PASS	.	GT:GQ:DP:AD:VAF:C:PS	0|1:21:56:21:0.375:P:54845
contig_1939	499193	.	CA	C,CACATA	58.4	PASS	.	GT:GQ:DP:AD:VAF:C:PS	1|2:29:54:31,18:0.574074,0.333333:DV:54845
contig_1939	499221	.	G	A	18	PASS	.	GT:GQ:DP:AD:VAF:C:PS	0|1:18:55:19:0.345:P:54845
contig_1939	499282	.	A	G	30.8	PASS	.	GT:GQ:DP:AD:VAF:C:PS	0|1:31:55:18:0.327273:DV:54845
contig_1939	499287	.	G	C	18	PASS	.	GT:GQ:DP:AD:VAF:C:PS	0|1:18:56:20:0.357:P:54845
contig_1939	499338	.	A	G	17	PASS	.	GT:GQ:DP:AD:VAF:C:PS	0|1:17:55:19:0.345:P:54845
contig_1939	499358	.	CT	C	11.7	PASS	.	GT:GQ:DP:AD:VAF:C:PS	0|1:12:56:17:0.303571:DV:54845
contig_1939	499401	.	A	G	26.9	PASS	.	GT:GQ:DP:AD:VAF:C:PS	0|1:27:55:19:0.345455:DV:54845
contig_1939	499491	.	T	TA	0.4	refCall	.	GT:GQ:DP:AD:VAF:C	./.:11:53:10:0.188679:DV
contig_1939	499499	.	T	C	17.9	PASS	.	GT:GQ:DP:AD:VAF:C:PS	0|1:18:54:21:0.388889:DV:54845
contig_1939	499536	.	G	A	18	PASS	.	GT:GQ:DP:AD:VAF:C:PS	0|1:18:52:18:0.346:P:54845
contig_1939	499578	.	A	G	16	PASS	.	GT:GQ:DP:AD:VAF:C:PS	0|1:16:55:17:0.309:P:54845
contig_1939	499594	.	A	C	17	PASS	.	GT:GQ:DP:AD:VAF:C:PS	0|1:17:53:18:0.34:P:54845
contig_1939	499788	.	A	AAT	13	PASS	.	GT:GQ:DP:AD:VAF:C:PS	0|1:13:53:16:0.302:P:54845
contig_1939	500189	.	T	G	19	PASS	.	GT:GQ:DP:AD:VAF:C:PS	1|0:19:46:21:0.457:P:54845
contig_1939	500323	.	A	G	19	PASS	.	GT:GQ:DP:AD:VAF:C:PS	1|0:19:48:24:0.5:P:54845
contig_1939	500352	.	GTATA	G	5.4	PASS	.	GT:GQ:DP:AD:VAF:C:PS	0|1:5:46:7:0.152174:DV:54845
contig_1939	500834	.	CAT	C	20	PASS	.	GT:GQ:DP:AD:VAF:C:PS	1|0:20:43:20:0.465:P:54845
contig_1939	500933	.	T	C	21	PASS	.	GT:GQ:DP:AD:VAF:C:PS	0|1:21:46:23:0.5:P:54845
contig_1939	501406	.	T	C	18	PASS	.	GT:GQ:DP:AD:VAF:C:PS	1|0:18:53:24:0.453:P:54845
contig_1939	501478	.	T	C	16	PASS	.	GT:GQ:DP:AD:VAF:C:PS	1|0:16:50:22:0.44:P:54845
contig_1939	501682	.	C	T	18	PASS	.	GT:GQ:DP:AD:VAF:C:PS	1|0:18:50:22:0.44:P:54845
contig_1939	501844	.	G	A	18	PASS	.	GT:GQ:DP:AD:VAF:C:PS	1|0:18:52:22:0.423:P:54845
contig_1939	501879	.	A	C	16	PASS	.	GT:GQ:DP:AD:VAF:C:PS	1|0:16:52:22:0.423:P:54845
contig_1939	502136	.	ATAT	A	2.2	refCall	.	GT:GQ:DP:AD:VAF:C	./.:4:51:9:0.176471:DV
contig_1939	503824	.	TTTATATATATA	T	17.2	PASS	.	GT:GQ:DP:AD:VAF:C:PS	1|0:17:40:12:0.3:DV:54845
contig_1939	503837	.	A	G	21.7	PASS	.	GT:GQ:DP:AD:VAF:C:PS	1|0:22:33:12:0.363636:DV:54845
contig_1939	504050	.	GTTTCTCTCTCTCTCTCTCTCTCTCTCTCTCTCTCTCTCTC	G	5.5	PASS	.	GT:GQ:DP:AD:VAF:C:PS	0|1:6:38:6:0.157895:DV:54845
contig_1939	504238	.	T	C	17	PASS	.	GT:GQ:DP:AD:VAF:C:PS	1|0:17:35:14:0.4:P:54845
contig_1939	504738	.	T	C	1.5	refCall	.	GT:GQ:DP:AD:VAF:C	./.:5:29:4:0.137931:DV
contig_1939	505059	.	G	A	0.1	refCall	.	GT:GQ:DP:AD:VAF:C	./.:17:32:5:0.15625:DV
contig_1939	505090	.	G	A	8.7	PASS	.	GT:GQ:DP:AD:VAF:C:PS	1|0:9:30:8:0.266667:DV:54845
contig_1939	505538	.	CA	C	0.3	refCall	.	GT:GQ:DP:AD:VAF:C	./.:12:27:4:0.148148:DV
contig_1939	505778	.	T	C	0.3	refCall	.	GT:GQ:DP:AD:VAF:C	./.:11:27:5:0.185185:DV
contig_1939	505989	.	C	T	3.1	PASS	.	GT:GQ:DP:AD:VAF:C:PS	1|0:3:27:4:0.148148:DV:54845
contig_1939	506075	.	A	G	0.6	refCall	.	GT:GQ:DP:AD:VAF:C	./.:9:21:5:0.238095:DV
contig_1939	506816	.	A	G	8.5	PASS	.	GT:GQ:DP:AD:VAF:C:PS	1|0:8:27:9:0.333333:DV:54845
contig_1939	506819	.	T	A	13.3	PASS	.	GT:GQ:DP:AD:VAF:C:PS	0|1:6:24:7:0.291667:DV:54845
contig_1939	507262	.	C	T	44.7	PASS	.	GT:GQ:DP:AD:VAF:C:PS	1|0:43:30:15:0.5:DV:54845
contig_1939	507404	.	AATATAT	A	33.9	PASS	.	GT:GQ:DP:AD:VAF:C:PS	0|1:34:29:8:0.275862:DV:54845
contig_1939	507667	.	T	A	18	PASS	.	GT:GQ:DP:AD:VAF:C:PS	0|1:18:33:14:0.424:P:54845
contig_1939	507997	.	A	G	39.3	PASS	.	GT:GQ:DP:AD:VAF:C:PS	0|1:39:37:16:0.432432:DV:54845
contig_1939	508003	.	A	G	39.7	PASS	.	GT:GQ:DP:AD:VAF:C:PS	0|1:40:35:12:0.342857:DV:54845
contig_1939	508413	.	G	A	21	PASS	.	GT:GQ:DP:AD:VAF:C:PS	0|1:21:41:18:0.439:P:54845
contig_1939	508552	.	C	T	18	PASS	.	GT:GQ:DP:AD:VAF:C:PS	0|1:18:43:17:0.395:P:54845
contig_1939	508737	.	C	T	20	PASS	.	GT:GQ:DP:AD:VAF:C:PS	0|1:20:43:17:0.395:P:54845
contig_1939	508826	.	A	G	17	PASS	.	GT:GQ:DP:AD:VAF:C:PS	0|1:17:40:16:0.4:P:54845
contig_1939	508844	.	TA	T	11	PASS	.	GT:GQ:DP:AD:VAF:C:PS	1|0:11:41:16:0.39:P:54845
contig_1939	508911	.	A	G	16	PASS	.	GT:GQ:DP:AD:VAF:C:PS	0|1:16:41:14:0.341:P:54845
contig_1939	508935	.	T	C	26.5	PASS	.	GT:GQ:DP:AD:VAF:C:PS	0|1:27:40:16:0.4:DV:54845
contig_1939	508960	.	T	C	17	PASS	.	GT:GQ:DP:AD:VAF:C:PS	0|1:17:40:14:0.35:P:54845
contig_1939	508997	.	G	A	18	PASS	.	GT:GQ:DP:AD:VAF:C:PS	0|1:18:41:17:0.415:P:54845
contig_1939	509009	.	A	G	21.7	PASS	.	GT:GQ:DP:AD:VAF:C:PS	0|1:22:40:14:0.35:DV:54845
contig_1939	509025	.	C	T	18	PASS	.	GT:GQ:DP:AD:VAF:C:PS	0|1:18:38:16:0.421:P:54845
contig_1939	509053	.	G	T	30.1	PASS	.	GT:GQ:DP:AD:VAF:C:PS	0|1:30:41:16:0.390244:DV:54845
contig_1939	509061	.	A	ATAT	24.8	PASS	.	GT:GQ:DP:AD:VAF:C:PS	0|1:25:40:12:0.3:DV:54845
contig_1939	509369	.	C	T	18	PASS	.	GT:GQ:DP:AD:VAF:C:PS	0|1:18:39:14:0.359:P:54845
contig_1939	509410	.	AACAC	A	9.6	PASS	.	GT:GQ:DP:AD:VAF:C:PS	1|0:8:39:8:0.205128:DV:54845
contig_1939	509411	.	ACAC	A	1	refCall	.	GT:GQ:DP:AD:VAF:C	./.:7:22:4:0.181818:DV
contig_1939	509462	.	C	T	8.3	PASS	.	GT:GQ:DP:AD:VAF:C:PS	0|1:8:35:6:0.171429:DV:54845
contig_1939	509549	.	A	G	18	PASS	.	GT:GQ:DP:AD:VAF:C:PS	0|1:18:43:17:0.395:P:54845
contig_1939	509584	.	C	T	19	PASS	.	GT:GQ:DP:AD:VAF:C:PS	0|1:19:47:22:0.468:P:54845
contig_1939	509911	.	A	G	17	PASS	.	GT:GQ:DP:AD:VAF:C:PS	1|0:17:47:23:0.489:P:54845
contig_1939	510195	.	A	G	16	PASS	.	GT:GQ:DP:AD:VAF:C:PS	1|0:16:46:20:0.435:P:54845
contig_1939	510268	.	A	C	59.3	PASS	.	GT:GQ:DP:AD:VAF:C:PS	1|0:58:44:22:0.5:DV:54845
contig_1939	511808	.	TACACACACACAC	T,TAC	8.1	PASS	.	GT:GQ:DP:AD:VAF:C:PS	2|0:4:45:8,7:0.177778,0.155556:DV:54845
contig_1939	513583	.	T	A	17	PASS	.	GT:GQ:DP:AD:VAF:C:PS	1|0:17:42:19:0.452:P:54845
contig_1939	513643	.	AT	A	12	PASS	.	GT:GQ:DP:AD:VAF:C:PS	0|1:12:45:23:0.511:P:54845
contig_1939	513714	.	A	G	19	PASS	.	GT:GQ:DP:AD:VAF:C:PS	1|0:19:45:20:0.444:P:54845
contig_1939	513773	.	GAA	G	18	PASS	.	GT:GQ:DP:AD:VAF:C:PS	0|1:18:44:22:0.5:P:54845
contig_1939	513849	.	AAT	A	25.2	PASS	.	GT:GQ:DP:AD:VAF:C:PS	1|0:22:48:21:0.4375:DV:54845
contig_1939	513868	.	G	A	8	PASS	.	GT:GQ:DP:AD:VAF:C:PS	1|0:8:47:19:0.404255:DV:54845
contig_1939	513900	.	A	G	38.3	PASS	.	GT:GQ:DP:AD:VAF:C:PS	0|1:21:44:23:0.522727:DV:54845
contig_1939	513970	.	G	A	18	PASS	.	GT:GQ:DP:AD:VAF:C:PS	1|0:18:49:20:0.408:P:54845
contig_1939	514104	.	T	A	41.1	PASS	.	GT:GQ:DP:AD:VAF:C:PS	1|0:41:43:15:0.348837:DV:54845
contig_1939	514130	.	T	C	16	PASS	.	GT:GQ:DP:AD:VAF:C:PS	1|0:16:50:20:0.4:P:54845
contig_1939	514145	.	T	C	15.5	PASS	.	GT:GQ:DP:AD:VAF:C:PS	1|0:15:47:17:0.361702:DV:54845
contig_1939	514224	.	GAAAAAGTGATTTCGAGAAAAAACGTTTAAGATTTATTTAAGT	G	34.1	PASS	.	GT:GQ:DP:AD:VAF:C:PS	0|1:24:46:20:0.434783:DV:54845
contig_1939	514309	.	C	T	17	PASS	.	GT:GQ:DP:AD:VAF:C:PS	0|1:17:46:23:0.5:P:54845
contig_1939	514761	.	ATGTAAT	A	10.7	PASS	.	GT:GQ:DP:AD:VAF:C:PS	1|0:11:41:10:0.243902:DV:54845
contig_1939	514812	.	TC	T	0.1	refCall	.	GT:GQ:DP:AD:VAF:C	./.:18:42:6:0.142857:DV
contig_1939	514813	.	C	T	1.6	refCall	.	GT:GQ:DP:AD:VAF:C	./.:5:35:7:0.2:DV
contig_1939	514971	.	C	T	16	PASS	.	GT:GQ:DP:AD:VAF:C:PS	1|0:16:45:14:0.311111:DV:54845
contig_1939	514998	.	C	T	4.2	PASS	.	GT:GQ:DP:AD:VAF:C:PS	1|0:4:42:11:0.261905:DV:54845
contig_1939	515083	.	C	A	16	PASS	.	GT:GQ:DP:AD:VAF:C:PS	1|0:16:45:14:0.311:P:54845
contig_1939	515106	.	A	G	1.5	refCall	.	GT:GQ:DP:AD:VAF:C	./.:5:44:13:0.295455:DV
contig_1939	515122	.	A	C	0.4	refCall	.	GT:GQ:DP:AD:VAF:C	./.:11:40:10:0.25:DV
contig_1939	515144	.	T	C	5.6	PASS	.	GT:GQ:DP:AD:VAF:C:PS	1|0:6:45:13:0.288889:DV:54845
contig_1939	515146	.	G	A	2.5	refCall	.	GT:GQ:DP:AD:VAF:C	./.:4:45:14:0.311111:DV
contig_1939	515190	.	A	G	0.4	refCall	.	GT:GQ:DP:AD:VAF:C	./.:10:45:11:0.244444:DV
contig_1939	515199	.	T	C	14.5	PASS	.	GT:GQ:DP:AD:VAF:C	1/1:7:42:23:0.547619:DV
contig_1939	515225	.	G	A	0.4	refCall	.	GT:GQ:DP:AD:VAF:C	./.:10:39:11:0.282051:DV
contig_1939	515352	.	C	CTT	17.9	PASS	.	GT:GQ:DP:AD:VAF:C:PS	1|0:18:47:9:0.191489:DV:54845
contig_1939	515366	.	A	G	12	PASS	.	GT:GQ:DP:AD:VAF:C:PS	1|0:12:48:14:0.291667:DV:54845
contig_1939	515432	.	T	C	5.6	PASS	.	GT:GQ:DP:AD:VAF:C:PS	1|0:6:48:14:0.291667:DV:54845
contig_1939	515470	.	G	A	21.2	PASS	.	GT:GQ:DP:AD:VAF:C:PS	1|0:21:48:15:0.3125:DV:54845
contig_1939	516674	.	A	T	16	PASS	.	GT:GQ:DP:AD:VAF:C:PS	1|0:16:52:19:0.365:P:54845
contig_1939	517053	.	G	A	16	PASS	.	GT:GQ:DP:AD:VAF:C:PS	1|0:16:51:21:0.412:P:54845
contig_1939	517546	.	G	A	20	PASS	.	GT:GQ:DP:AD:VAF:C:PS	1|0:20:56:28:0.5:P:54845
contig_1939	518031	.	AAAC	A	29.3	PASS	.	GT:GQ:DP:AD:VAF:C:PS	0|1:29:50:23:0.46:DV:54845
contig_1939	518037	.	T	C	45.7	PASS	.	GT:GQ:DP:AD:VAF:C:PS	0|1:46:52:24:0.461538:DV:54845
contig_1939	518072	.	T	A	21	PASS	.	GT:GQ:DP:AD:VAF:C:PS	0|1:21:50:24:0.48:P:54845
contig_1939	518438	.	A	T	58.1	PASS	.	GT:GQ:DP:AD:VAF:C	1/1:54:47:39:0.829787:DV
contig_1939	518444	.	CATATCAGAATTGTGACACTTTTCATTCTTGAGAAATGATGT	C	26.5	PASS	.	GT:GQ:DP:AD:VAF:C:PS	0|1:26:43:8:0.186047:DV:54845
contig_1939	518544	.	CT	C	48.2	PASS	.	GT:GQ:DP:AD:VAF:C:PS	1|0:48:52:19:0.365385:DV:54845
contig_1939	519315	.	C	T	19	PASS	.	GT:GQ:DP:AD:VAF:C:PS	1|0:19:48:22:0.458:P:54845
contig_1939	519689	.	A	T	18	PASS	.	GT:GQ:DP:AD:VAF:C:PS	1|0:18:43:18:0.419:P:54845
contig_1939	520511	.	CAT	C	16	PASS	.	GT:GQ:DP:AD:VAF:C:PS	1|0:16:47:19:0.404:P:54845
contig_1939	520863	.	A	G	17	PASS	.	GT:GQ:DP:AD:VAF:C:PS	0|1:17:48:21:0.438:P:54845
contig_1939	521073	.	TTATATATATATATATATATATATATATATATATA	T	33.6	PASS	.	GT:GQ:DP:AD:VAF:C:PS	1|0:34:45:9:0.2:DV:54845
contig_1939	521118	.	T	C	18	PASS	.	GT:GQ:DP:AD:VAF:C:PS	1|0:18:39:10:0.25641:DV:54845
contig_1939	521804	.	A	G	20	PASS	.	GT:GQ:DP:AD:VAF:C:PS	1|0:20:56:24:0.429:P:54845
contig_1939	521983	.	T	C	18	PASS	.	GT:GQ:DP:AD:VAF:C:PS	1|0:18:56:22:0.393:P:54845
contig_1939	523203	.	C	T	3.3	PASS	.	GT:GQ:DP:AD:VAF:C:PS	0|1:3:42:7:0.166667:DV:54845
contig_1939	523271	.	C	T	22.9	PASS	.	GT:GQ:DP:AD:VAF:C:PS	0|1:23:57:22:0.385965:DV:54845
contig_1939	523273	.	C	T	24.4	PASS	.	GT:GQ:DP:AD:VAF:C:PS	0|1:24:57:27:0.473684:DV:54845
contig_1939	523275	.	C	T	29.3	PASS	.	GT:GQ:DP:AD:VAF:C:PS	0|1:29:57:31:0.54386:DV:54845
contig_1939	523540	.	T	C	17	PASS	.	GT:GQ:DP:AD:VAF:C:PS	1|0:17:58:23:0.397:P:54845
contig_1939	524555	.	A	G	19	PASS	.	GT:GQ:DP:AD:VAF:C:PS	0|1:19:68:32:0.471:P:54845
contig_1939	524939	.	A	T	99	PASS	.	GT:GQ:DP:AD:VAF:C:PS	1|0:99:71:33:0.464789:DV:54845
contig_1939	525220	.	T	C	69.5	PASS	.	GT:GQ:DP:AD:VAF:C:PS	1|0:69:63:27:0.428571:DV:54845
contig_1939	525274	.	A	G	16	PASS	.	GT:GQ:DP:AD:VAF:C:PS	1|0:16:61:24:0.393:P:54845
contig_1939	525320	.	C	A	16	PASS	.	GT:GQ:DP:AD:VAF:C:PS	1|0:16:59:23:0.39:P:54845
contig_1939	525422	.	C	A	16	PASS	.	GT:GQ:DP:AD:VAF:C:PS	1|0:16:56:24:0.429:P:54845
contig_1939	525482	.	GACAA	G	31.4	PASS	.	GT:GQ:DP:AD:VAF:C:PS	1|0:31:57:19:0.333333:DV:54845
contig_1939	525503	.	TTCCGCA	T	20.2	PASS	.	GT:GQ:DP:AD:VAF:C:PS	1|0:20:58:20:0.344828:DV:54845
contig_1939	525520	.	T	A	19	PASS	.	GT:GQ:DP:AD:VAF:C:PS	1|0:19:59:25:0.424:P:54845
contig_1939	525565	.	C	T	1.7	refCall	.	GT:GQ:DP:AD:VAF:C	./.:5:57:11:0.192982:DV
contig_1939	525567	.	T	TG	22.3	PASS	.	GT:GQ:DP:AD:VAF:C:PS	1|0:22:55:11:0.2:DV:54845
contig_1939	525568	.	T	A	1.9	refCall	.	GT:GQ:DP:AD:VAF:C	./.:4:56:11:0.196429:DV
contig_1939	525569	.	A	AT,T	31.8	PASS	.	GT:GQ:DP:AD:VAF:C:PS	1|0:12:55:10,11:0.181818,0.2:DV:54845
contig_1939	526190	.	TATATATATACACAC	T	15.4	PASS	.	GT:GQ:DP:AD:VAF:C:PS	0|1:15:45:10:0.222222:DV:54845
contig_1939	526338	.	TTGTGTGTGTGTGTGTGTGTGTG	T	5.1	PASS	.	GT:GQ:DP:AD:VAF:C:PS	0|1:5:63:14:0.222222:DV:54845
contig_1939	526375	.	T	C	31.7	PASS	.	GT:GQ:DP:AD:VAF:C:PS	0|1:30:61:25:0.409836:DV:54845
contig_1939	526390	.	GTATATATATA	G	32.9	PASS	.	GT:GQ:DP:AD:VAF:C:PS	0|1:33:61:17:0.278689:DV:54845
contig_1939	528147	.	C	T	20	PASS	.	GT:GQ:DP:AD:VAF:C:PS	0|1:20:50:22:0.44:P:54845
contig_1939	532124	.	TTATAATATTCTTAA	T	12.8	PASS	.	GT:GQ:DP:AD:VAF:C:PS	1|0:12:43:20:0.465116:DV:54845
contig_1939	532144	.	AATT	A	21	PASS	.	GT:GQ:DP:AD:VAF:C:PS	1|0:18:46:22:0.478261:DV:54845
contig_1939	532146	.	T	A	18.2	PASS	.	GT:GQ:DP:AD:VAF:C	0/1:17:20:16:0.8:DV
contig_1939	532260	.	T	C	20	PASS	.	GT:GQ:DP:AD:VAF:C:PS	1|0:20:49:25:0.51:P:54845
contig_1939	536633	.	A	G	17	PASS	.	GT:GQ:DP:AD:VAF:C:PS	1|0:17:57:25:0.439:P:54845
contig_1939	539265	.	A	C	21	PASS	.	GT:GQ:DP:AD:VAF:C:PS	1|0:21:53:26:0.491:P:54845
contig_1939	539464	.	C	T	19	PASS	.	GT:GQ:DP:AD:VAF:C:PS	0|1:19:50:23:0.46:P:54845
contig_1939	539971	.	T	C	25.8	PASS	.	GT:GQ:DP:AD:VAF:C:PS	0|1:26:36:9:0.25:DV:54845
contig_1939	540268	.	G	C	20	PASS	.	GT:GQ:DP:AD:VAF:C:PS	0|1:20:42:20:0.476:P:54845
contig_1939	540695	.	A	G	18	PASS	.	GT:GQ:DP:AD:VAF:C:PS	0|1:18:49:21:0.429:P:54845
contig_1939	540981	.	G	A	23	PASS	.	GT:GQ:DP:AD:VAF:C:PS	0|1:23:47:22:0.468:P:54845
contig_1939	541053	.	C	T	18	PASS	.	GT:GQ:DP:AD:VAF:C:PS	0|1:18:48:20:0.417:P:54845
contig_1939	542029	.	AGG	A	0	refCall	.	GT:GQ:DP:AD:VAF:C	0/0:21:40:15:0.375:DV
contig_1939	542426	.	A	G	22.5	PASS	.	GT:GQ:DP:AD:VAF:C:PS	0|1:22:26:12:0.461538:DV:54845
contig_1939	544384	.	A	AAAG	11	PASS	.	GT:GQ:DP:AD:VAF:C:PS	1|0:11:47:12:0.255:P:54845
contig_1939	545201	.	TA	T	15.9	PASS	.	GT:GQ:DP:AD:VAF:C:PS	1|0:16:46:18:0.391304:DV:54845
contig_1939	545203	.	T	G	30.2	PASS	.	GT:GQ:DP:AD:VAF:C:PS	1|0:30:46:18:0.391304:DV:54845
contig_1939	545248	.	T	C	17	PASS	.	GT:GQ:DP:AD:VAF:C:PS	1|0:17:42:18:0.429:P:54845
contig_1939	545380	.	A	G	44.6	PASS	.	GT:GQ:DP:AD:VAF:C:PS	1|0:42:48:18:0.375:DV:54845
contig_1939	545489	.	G	A	19	PASS	.	GT:GQ:DP:AD:VAF:C:PS	1|0:19:46:18:0.391:P:54845
contig_1939	545945	.	C	T	17	PASS	.	GT:GQ:DP:AD:VAF:C:PS	1|0:17:45:18:0.4:P:54845
contig_1939	546173	.	A	C	17	PASS	.	GT:GQ:DP:AD:VAF:C:PS	1|0:17:47:17:0.362:P:54845
contig_1939	546448	.	A	G	18	PASS	.	GT:GQ:DP:AD:VAF:C:PS	1|0:18:46:19:0.413:P:54845
contig_1939	546518	.	A	G	44.3	PASS	.	GT:GQ:DP:AD:VAF:C:PS	1|0:44:44:15:0.340909:DV:54845
contig_1939	546522	.	GC	G,GAC	44.4	PASS	.	GT:GQ:DP:AD:VAF:C:PS	2|1:21:45:24,18:0.533333,0.4:DV:54845
contig_1939	551348	.	A	G	20	PASS	.	GT:GQ:DP:AD:VAF:C:PS	0|1:20:50:21:0.42:P:54845
contig_1939	554422	.	GA	G	10.2	PASS	.	GT:GQ:DP:AD:VAF:C:PS	1|0:5:43:20:0.465116:DV:54845
contig_1939	574375	.	A	G	19	PASS	.	GT:GQ:DP:AD:VAF:C:PS	1|0:19:46:19:0.413:P:574374
contig_1939	574424	.	G	A	17	PASS	.	GT:GQ:DP:AD:VAF:C:PS	1|0:17:46:18:0.391:P:574374
contig_1939	574436	.	A	C	19	PASS	.	GT:GQ:DP:AD:VAF:C:PS	1|0:19:45:19:0.422:P:574374
contig_1939	574871	.	G	T	19	PASS	.	GT:GQ:DP:AD:VAF:C:PS	1|0:19:46:17:0.37:P:574374
contig_1939	575519	.	GA	G	0.4	refCall	.	GT:GQ:DP:AD:VAF:C	./.:11:50:6:0.12:DV
contig_1939	576810	.	GAAACTGT	G	3.2	PASS	.	GT:GQ:DP:AD:VAF:C:PS	1|0:3:47:19:0.404255:DV:574374
contig_1939	576826	.	T	G	1.5	refCall	.	GT:GQ:DP:AD:VAF:C	./.:5:47:20:0.425532:DV
contig_1939	576830	.	G	A	4.8	PASS	.	GT:GQ:DP:AD:VAF:C:PS	1|0:5:46:20:0.434783:DV:574374
contig_1939	576831	.	CAAATCGTG	C	7.2	PASS	.	GT:GQ:DP:AD:VAF:C:PS	1|0:7:47:21:0.446809:DV:574374
contig_1939	576842	.	T	C	31.6	PASS	.	GT:GQ:DP:AD:VAF:C:PS	0|1:31:48:22:0.458333:DV:574374
contig_1939	576848	.	A	C	27.2	PASS	.	GT:GQ:DP:AD:VAF:C:PS	0|1:27:45:18:0.4:DV:574374
contig_1939	576850	.	T	G	19.3	PASS	.	GT:GQ:DP:AD:VAF:C:PS	0|1:19:48:19:0.395833:DV:574374
contig_1939	576857	.	A	C	13.6	PASS	.	GT:GQ:DP:AD:VAF:C:PS	1|0:12:44:17:0.386364:DV:574374
contig_1939	576860	.	T	A	19.9	PASS	.	GT:GQ:DP:AD:VAF:C:PS	1|0:19:48:22:0.458333:DV:574374
contig_1939	576866	.	A	G	25.5	PASS	.	GT:GQ:DP:AD:VAF:C:PS	1|0:19:48:25:0.520833:DV:574374
contig_1939	576872	.	A	G	42.4	PASS	.	GT:GQ:DP:AD:VAF:C:PS	1|0:40:47:21:0.446809:DV:574374
contig_1939	576874	.	C	T	37.2	PASS	.	GT:GQ:DP:AD:VAF:C:PS	1|0:37:46:21:0.456522:DV:574374
contig_1939	577174	.	T	A	16	PASS	.	GT:GQ:DP:AD:VAF:C:PS	0|1:16:46:18:0.391:P:574374
contig_1939	577745	.	T	A	26.3	PASS	.	GT:GQ:DP:AD:VAF:C:PS	0|1:26:47:16:0.340426:DV:574374
contig_1939	577747	.	C	T	34.3	PASS	.	GT:GQ:DP:AD:VAF:C:PS	0|1:34:47:17:0.361702:DV:574374
contig_1939	577884	.	G	A	27.6	PASS	.	GT:GQ:DP:AD:VAF:C:PS	0|1:27:50:20:0.4:DV:574374
contig_1939	577885	.	T	C	22.1	PASS	.	GT:GQ:DP:AD:VAF:C:PS	0|1:22:49:20:0.408163:DV:574374
contig_1939	578903	.	T	TG	24.5	PASS	.	GT:GQ:DP:AD:VAF:C	1/1:15:26:23:0.884615:DV
contig_1939	578907	.	A	G	0.6	refCall	.	GT:GQ:DP:AD:VAF:C	./.:9:40:12:0.3:DV
contig_1939	578928	.	CAT	C	1.5	refCall	.	GT:GQ:DP:AD:VAF:C	./.:5:37:17:0.459459:DV
contig_1939	579780	.	C	T	18	PASS	.	GT:GQ:DP:AD:VAF:C:PS	0|1:18:49:18:0.367:P:574374
contig_1939	580572	.	G	A	18	PASS	.	GT:GQ:DP:AD:VAF:C:PS	1|0:18:56:24:0.429:P:574374
contig_1939	581228	.	T	C	20	PASS	.	GT:GQ:DP:AD:VAF:C:PS	0|1:20:63:27:0.429:P:574374
contig_1939	581267	.	T	C	16	PASS	.	GT:GQ:DP:AD:VAF:C:PS	0|1:16:63:23:0.365:P:574374
contig_1939	581274	.	C	CT	1.6	refCall	.	GT:GQ:DP:AD:VAF:C	./.:5:60:13:0.216667:DV
contig_1939	581279	.	T	TA	12.6	PASS	.	GT:GQ:DP:AD:VAF:C:PS	0|1:13:61:15:0.245902:DV:574374
contig_1939	583092	.	T	C	18	PASS	.	GT:GQ:DP:AD:VAF:C:PS	0|1:18:54:20:0.37:P:574374
contig_1939	584092	.	TC	T	0	refCall	.	GT:GQ:DP:AD:VAF:C	0/0:37:40:6:0.15:DV
contig_1939	584093	.	C	T	30.8	PASS	.	GT:GQ:DP:AD:VAF:C:PS	0|1:31:35:11:0.314286:DV:574374
contig_1939	584604	.	TCAAAAGTG	T	48	PASS	.	GT:GQ:DP:AD:VAF:C:PS	1|0:42:46:20:0.434783:DV:574374
contig_1939	585179	.	GTTATTTTC	G	39.3	PASS	.	GT:GQ:DP:AD:VAF:C:PS	1|0:30:46:26:0.565217:DV:574374
contig_1939	585188	.	C	CATG	30.9	PASS	.	GT:GQ:DP:AD:VAF:C:PS	0|1:27:45:16:0.355556:DV:574374
contig_1939	585807	.	GTATA	G	0.8	refCall	.	GT:GQ:DP:AD:VAF:C	./.:8:43:10:0.232558:DV
contig_1939	586367	.	GTATATATA	G	37.1	PASS	.	GT:GQ:DP:AD:VAF:C:PS	0|1:37:37:12:0.324324:DV:574374
contig_1939	586593	.	T	C	16	PASS	.	GT:GQ:DP:AD:VAF:C:PS	0|1:16:43:16:0.372:P:574374
contig_1939	586610	.	T	C	16	PASS	.	GT:GQ:DP:AD:VAF:C:PS	1|0:16:41:18:0.439:P:574374
contig_1939	587521	.	G	GTA	13.9	PASS	.	GT:GQ:DP:AD:VAF:C:PS	0|1:14:40:8:0.2:DV:574374
contig_1939	587619	.	T	C	1.2	refCall	.	GT:GQ:DP:AD:VAF:C	./.:6:35:7:0.2:DV
contig_1939	588538	.	TTTATA	T	2.7	refCall	.	GT:GQ:DP:AD:VAF:C	./.:3:33:7:0.212121:DV
contig_1939	588539	.	T	TA	10.4	PASS	.	GT:GQ:DP:AD:VAF:C	1/1:3:22:8:0.363636:DV
contig_1939	588569	.	A	T	18	PASS	.	GT:GQ:DP:AD:VAF:C:PS	0|1:18:37:15:0.405405:DV:574374
contig_1939	588587	.	A	G	24.3	PASS	.	GT:GQ:DP:AD:VAF:C:PS	0|1:24:39:15:0.384615:DV:574374
contig_1939	589117	.	G	A	18	PASS	.	GT:GQ:DP:AD:VAF:C:PS	1|0:18:48:23:0.479:P:574374
contig_1939	589594	.	ATAATATATATATATATATATAT	A	41.6	PASS	.	GT:GQ:DP:AD:VAF:C:PS	0|1:38:34:12:0.352941:DV:574374
contig_1939	590067	.	TA	T	12	PASS	.	GT:GQ:DP:AD:VAF:C:PS	1|0:12:39:17:0.436:P:574374
contig_1939	590457	.	TA	T	14.4	PASS	.	GT:GQ:DP:AD:VAF:C:PS	1|0:14:42:15:0.357143:DV:574374
contig_1939	590836	.	TA	T	0.1	refCall	.	GT:GQ:DP:AD:VAF:C	./.:16:48:9:0.1875:DV
contig_1939	591152	.	T	C	16	PASS	.	GT:GQ:DP:AD:VAF:C:PS	0|1:16:50:24:0.48:P:574374
contig_1939	591351	.	A	G	25.2	PASS	.	GT:GQ:DP:AD:VAF:C:PS	0|1:25:53:20:0.377358:DV:574374
contig_1939	591401	.	ATAAAAAATGCAAT	A	16.1	PASS	.	GT:GQ:DP:AD:VAF:C:PS	0|1:16:54:20:0.37037:DV:574374
contig_1939	591465	.	G	A	19	PASS	.	GT:GQ:DP:AD:VAF:C:PS	0|1:19:53:21:0.396:P:574374
contig_1939	592083	.	A	G	16	PASS	.	GT:GQ:DP:AD:VAF:C:PS	0|1:16:56:24:0.429:P:574374
contig_1939	592149	.	A	C	35.7	PASS	.	GT:GQ:DP:AD:VAF:C:PS	1|0:36:59:28:0.474576:DV:574374
contig_1939	592709	.	T	G	0	refCall	.	GT:GQ:DP:AD:VAF:C	0/0:41:86:24:0.27907:DV
contig_1939	592724	.	A	C	0	refCall	.	GT:GQ:DP:AD:VAF:C	0/0:41:84:24:0.285714:DV
contig_1939	592725	.	T	C	0	refCall	.	GT:GQ:DP:AD:VAF:C	0/0:42:89:23:0.258427:DV
contig_1939	592726	.	A	AC	0	refCall	.	GT:GQ:DP:AD:VAF:C	0/0:35:89:22:0.247191:DV
contig_1939	592731	.	T	TA	0	refCall	.	GT:GQ:DP:AD:VAF:C	0/0:39:89:20:0.224719:DV
contig_1939	592780	.	T	A	0	refCall	.	GT:GQ:DP:AD:VAF:C	0/0:43:90:26:0.288889:DV
contig_1939	592786	.	C	T	0	refCall	.	GT:GQ:DP:AD:VAF:C	0/0:42:84:25:0.297619:DV
contig_1939	592787	.	C	T	0	refCall	.	GT:GQ:DP:AD:VAF:C	0/0:42:88:27:0.306818:DV
contig_1939	592793	.	G	A	0	refCall	.	GT:GQ:DP:AD:VAF:C	0/0:45:92:31:0.336957:DV
contig_1939	592806	.	T	C	0	refCall	.	GT:GQ:DP:AD:VAF:C	0/0:43:92:26:0.282609:DV
contig_1939	592848	.	C	T	0	refCall	.	GT:GQ:DP:AD:VAF:C	0/0:39:93:30:0.322581:DV
contig_1939	592942	.	A	G	0	refCall	.	GT:GQ:DP:AD:VAF:C	0/0:28:98:27:0.27551:DV
contig_1939	592994	.	G	A	1.4	refCall	.	GT:GQ:DP:AD:VAF:C	./.:6:87:22:0.252874:DV
contig_1939	593105	.	T	C	0	refCall	.	GT:GQ:DP:AD:VAF:C	0/0:22:97:34:0.350515:DV
contig_1939	593303	.	A	G	0	refCall	.	GT:GQ:DP:AD:VAF:C	0/0:20:95:33:0.347368:DV
contig_1939	593333	.	T	C	0.2	refCall	.	GT:GQ:DP:AD:VAF:C	./.:13:97:27:0.278351:DV
contig_1939	593402	.	G	A	0	refCall	.	GT:GQ:DP:AD:VAF:C	0/0:30:96:34:0.354167:DV
contig_1939	593421	.	A	G	0	refCall	.	GT:GQ:DP:AD:VAF:C	0/0:30:96:34:0.354167:DV
contig_1939	593482	.	A	C	0	refCall	.	GT:GQ:DP:AD:VAF:C	./.:19:92:31:0.336957:DV
contig_1939	593484	.	A	G	0	refCall	.	GT:GQ:DP:AD:VAF:C	0/0:23:96:35:0.364583:DV
contig_1939	593560	.	A	G	0	refCall	.	GT:GQ:DP:AD:VAF:C	0/0:25:93:33:0.354839:DV
contig_1939	593588	.	A	C	0.1	refCall	.	GT:GQ:DP:AD:VAF:C	./.:19:91:33:0.362637:DV
contig_1939	593789	.	A	G	23	PASS	.	GT:GQ:DP:AD:VAF:C:PS	0|1:23:97:40:0.412371:DV:574374
contig_1939	593964	.	AT	A	30.9	PASS	.	GT:GQ:DP:AD:VAF:C:PS	1|0:26:100:52:0.52:DV:574374
contig_1939	593966	.	AT	A	29.4	PASS	.	GT:GQ:DP:AD:VAF:C:PS	1|0:27:101:53:0.524752:DV:574374
contig_1939	594013	.	T	C	47.5	PASS	.	GT:GQ:DP:AD:VAF:C:PS	1|0:35:102:51:0.5:DV:574374
contig_1939	594023	.	AT	A	47.3	PASS	.	GT:GQ:DP:AD:VAF:C:PS	0|1:40:100:42:0.42:DV:574374
contig_1939	594040	.	G	T	44.7	PASS	.	GT:GQ:DP:AD:VAF:C:PS	0|1:44:99:46:0.464646:DV:574374
contig_1939	594188	.	C	T	41.2	PASS	.	GT:GQ:DP:AD:VAF:C:PS	0|1:38:104:49:0.471154:DV:574374
contig_1939	594229	.	G	C	18	PASS	.	GT:GQ:DP:AD:VAF:C:PS	1|0:18:105:55:0.524:P:574374
contig_1939	594277	.	G	A	1.9	refCall	.	GT:GQ:DP:AD:VAF:C	./.:4:105:27:0.257143:DV
contig_1939	594281	.	A	G	25.8	PASS	.	GT:GQ:DP:AD:VAF:C:PS	0|1:26:107:49:0.457944:DV:574374
contig_1939	594377	.	T	G	52.8	PASS	.	GT:GQ:DP:AD:VAF:C:PS	0|1:52:103:46:0.446602:DV:574374
contig_1939	594638	.	AC	A	15	PASS	.	GT:GQ:DP:AD:VAF:C:PS	0|1:15:101:46:0.455:P:574374
contig_1939	594662	.	T	C	21	PASS	.	GT:GQ:DP:AD:VAF:C:PS	0|1:21:99:45:0.455:P:574374
contig_1939	594716	.	A	G	22	PASS	.	GT:GQ:DP:AD:VAF:C:PS	0|1:22:101:42:0.416:P:574374
contig_1939	594745	.	T	C	18	PASS	.	GT:GQ:DP:AD:VAF:C:PS	0|1:18:99:42:0.424:P:574374
contig_1939	594946	.	ATTCCGT	A	12	PASS	.	GT:GQ:DP:AD:VAF:C:PS	1|0:12:94:42:0.447:P:574374
contig_1939	594995	.	T	G	24	PASS	.	GT:GQ:DP:AD:VAF:C:PS	0|1:24:92:42:0.457:P:574374
contig_1939	595094	.	TATATA	T	11	PASS	.	GT:GQ:DP:AD:VAF:C:PS	1|0:11:97:38:0.392:P:574374
contig_1939	595105	.	C	T	48	PASS	.	GT:GQ:DP:AD:VAF:C:PS	1|0:43:94:44:0.468085:DV:574374
contig_1939	595180	.	A	G	19	PASS	.	GT:GQ:DP:AD:VAF:C:PS	0|1:19:97:42:0.433:P:574374
contig_1939	595309	.	G	A	17	PASS	.	GT:GQ:DP:AD:VAF:C:PS	1|0:17:97:43:0.443:P:574374
contig_1939	595450	.	A	T	16	PASS	.	GT:GQ:DP:AD:VAF:C:PS	1|0:16:95:42:0.442:P:574374
contig_1939	595490	.	T	C	5.2	PASS	.	GT:GQ:DP:AD:VAF:C:PS	0|1:5:93:28:0.301075:DV:574374
contig_1939	595852	.	G	A	22	PASS	.	GT:GQ:DP:AD:VAF:C:PS	0|1:22:91:44:0.484:P:574374
contig_1939	595867	.	T	G	17	PASS	.	GT:GQ:DP:AD:VAF:C:PS	1|0:17:92:43:0.467:P:574374
contig_1939	595932	.	T	C	19	PASS	.	GT:GQ:DP:AD:VAF:C:PS	0|1:19:91:44:0.484:P:574374
contig_1939	595969	.	T	C	19	PASS	.	GT:GQ:DP:AD:VAF:C:PS	1|0:19:89:41:0.461:P:574374
contig_1939	596040	.	CA	C	45.6	PASS	.	GT:GQ:DP:AD:VAF:C:PS	0|1:43:98:43:0.438776:DV:574374
contig_1939	596044	.	A	AT	46.7	PASS	.	GT:GQ:DP:AD:VAF:C:PS	1|0:33:104:40:0.384615:DV:574374
contig_1939	596074	.	C	T	3.4	PASS	.	GT:GQ:DP:AD:VAF:C:PS	0|1:3:99:22:0.222222:DV:574374
contig_1939	596097	.	C	T	62.2	PASS	.	GT:GQ:DP:AD:VAF:C:PS	0|1:62:102:42:0.411765:DV:574374
contig_1939	596220	.	G	A	53.4	PASS	.	GT:GQ:DP:AD:VAF:C:PS	0|1:53:101:49:0.485149:DV:574374
contig_1939	596340	.	T	A	16	PASS	.	GT:GQ:DP:AD:VAF:C:PS	0|1:16:104:38:0.365:P:574374
contig_1939	596432	.	A	T	20	PASS	.	GT:GQ:DP:AD:VAF:C:PS	1|0:20:110:48:0.436:P:574374
contig_1939	596478	.	T	G	21	PASS	.	GT:GQ:DP:AD:VAF:C:PS	1|0:21:113:46:0.407:P:574374
contig_1939	596648	.	G	C	17	PASS	.	GT:GQ:DP:AD:VAF:C:PS	1|0:17:118:45:0.381:P:574374
contig_1939	596670	.	G	A	19	PASS	.	GT:GQ:DP:AD:VAF:C:PS	1|0:19:124:51:0.411:P:574374
contig_1939	596737	.	T	C	18	PASS	.	GT:GQ:DP:AD:VAF:C:PS	1|0:18:117:42:0.359:P:574374
contig_1939	596757	.	CG	C	28.8	PASS	.	GT:GQ:DP:AD:VAF:C:PS	1|0:27:124:48:0.387097:DV:574374
contig_1939	596761	.	GA	G	38.3	PASS	.	GT:GQ:DP:AD:VAF:C:PS	0|1:32:117:55:0.470085:DV:574374
contig_1939	596942	.	G	A	2.6	refCall	.	GT:GQ:DP:AD:VAF:C	./.:3:125:28:0.224:DV
contig_1939	597106	.	C	T	19	PASS	.	GT:GQ:DP:AD:VAF:C:PS	1|0:19:125:50:0.4:P:574374
contig_1939	597176	.	C	T	18	PASS	.	GT:GQ:DP:AD:VAF:C:PS	1|0:18:125:53:0.424:P:574374
contig_1939	597339	.	T	G	16	PASS	.	GT:GQ:DP:AD:VAF:C:PS	1|0:16:125:50:0.4:P:574374
contig_1939	597389	.	A	T	18	PASS	.	GT:GQ:DP:AD:VAF:C:PS	1|0:18:125:51:0.408:P:574374
contig_1939	597527	.	AGTT	A	17	PASS	.	GT:GQ:DP:AD:VAF:C:PS	0|1:17:124:54:0.435:P:574374
contig_1939	597703	.	A	C	19	PASS	.	GT:GQ:DP:AD:VAF:C:PS	1|0:19:125:52:0.416:P:574374
contig_1939	597756	.	A	ACGCT	15.9	PASS	.	GT:GQ:DP:AD:VAF:C:PS	1|0:16:127:22:0.173228:DV:574374
contig_1939	597757	.	C	CGCTT	0	refCall	.	GT:GQ:DP:AD:VAF:C	0/0:20:126:22:0.174603:DV
contig_1939	597788	.	T	A	0.1	refCall	.	GT:GQ:DP:AD:VAF:C	./.:15:128:25:0.195313:DV
contig_1939	597864	.	G	A	20	PASS	.	GT:GQ:DP:AD:VAF:C:PS	1|0:20:125:54:0.432:P:574374
contig_1939	597894	.	G	T	0.6	refCall	.	GT:GQ:DP:AD:VAF:C	./.:9:130:26:0.2:DV
contig_1939	598013	.	A	G	17	PASS	.	GT:GQ:DP:AD:VAF:C	0/1:17:125:66:0.528:P
contig_1939	598044	.	T	A	22	PASS	.	GT:GQ:DP:AD:VAF:C	0/1:22:125:55:0.44:P
contig_1939	598056	.	G	C	37.5	PASS	.	GT:GQ:DP:AD:VAF:C:PS	1|0:24:126:49:0.388889:DV:574374
contig_1939	598060	.	G	GT	6.8	PASS	.	GT:GQ:DP:AD:VAF:C:PS	0|1:7:131:28:0.21374:DV:574374
contig_1939	598084	.	C	T	9.3	PASS	.	GT:GQ:DP:AD:VAF:C	0/1:9:132:57:0.431818:DV
contig_1939	598092	.	C	T	14.7	PASS	.	GT:GQ:DP:AD:VAF:C	0/1:14:128:55:0.429688:DV
contig_1939	598101	.	T	C	57.3	PASS	.	GT:GQ:DP:AD:VAF:C:PS	1|0:40:132:60:0.454545:DV:574374
contig_1939	598104	.	T	C	58.1	PASS	.	GT:GQ:DP:AD:VAF:C:PS	1|0:43:133:58:0.43609:DV:574374
contig_1939	598109	.	C	A	38.8	PASS	.	GT:GQ:DP:AD:VAF:C:PS	1|0:29:132:60:0.454545:DV:574374
contig_1939	598263	.	C	T	1.2	refCall	.	GT:GQ:DP:AD:VAF:C	./.:6:132:33:0.25:DV
contig_1939	598462	.	T	C	20	PASS	.	GT:GQ:DP:AD:VAF:C	0/1:20:125:47:0.376:P
contig_1939	598485	.	C	T	18	PASS	.	GT:GQ:DP:AD:VAF:C:PS	1|0:18:125:58:0.464:P:574374
contig_1939	598625	.	C	T	17	PASS	.	GT:GQ:DP:AD:VAF:C:PS	1|0:17:125:56:0.448:P:574374
contig_1939	598733	.	A	G	20	PASS	.	GT:GQ:DP:AD:VAF:C:PS	1|0:20:125:50:0.4:P:574374
contig_1939	598809	.	C	T	0.1	refCall	.	GT:GQ:DP:AD:VAF:C	./.:18:128:18:0.140625:DV
contig_1939	598869	.	G	A	20	PASS	.	GT:GQ:DP:AD:VAF:C:PS	1|0:20:125:48:0.384:P:574374
contig_1939	599082	.	A	G	17	PASS	.	GT:GQ:DP:AD:VAF:C:PS	1|0:17:120:44:0.367:P:599081
contig_1939	599103	.	G	A	14.4	PASS	.	GT:GQ:DP:AD:VAF:C:PS	0|1:14:99:26:0.262626:DV:599081
contig_1939	599222	.	G	A	19	PASS	.	GT:GQ:DP:AD:VAF:C:PS	0|1:19:121:50:0.413:P:599081
contig_1939	599318	.	A	G	20	PASS	.	GT:GQ:DP:AD:VAF:C:PS	1|0:20:121:50:0.413:P:599081
contig_1939	599391	.	C	T	19	PASS	.	GT:GQ:DP:AD:VAF:C:PS	0|1:19:121:47:0.388:P:599081
contig_1939	599481	.	A	G	36.8	PASS	.	GT:GQ:DP:AD:VAF:C:PS	0|1:34:116:59:0.508621:DV:599081
contig_1939	599484	.	G	A	16	PASS	.	GT:GQ:DP:AD:VAF:C:PS	0|1:16:111:39:0.351:P:599081
contig_1939	599505	.	C	A	21	PASS	.	GT:GQ:DP:AD:VAF:C:PS	1|0:21:114:49:0.43:P:599081
contig_1939	599523	.	ATTAGTTATTGATAGATAATGATAAAT	A	18.5	PASS	.	GT:GQ:DP:AD:VAF:C:PS	1|0:10:104:39:0.375:DV:599081
contig_1939	599553	.	T	TG	0.2	refCall	.	GT:GQ:DP:AD:VAF:C	./.:14:123:43:0.349593:DV
contig_1939	599630	.	T	C	2.9	refCall	.	GT:GQ:DP:AD:VAF:C	./.:3:124:41:0.330645:DV
contig_1939	599638	.	G	A	17	PASS	.	GT:GQ:DP:AD:VAF:C:PS	1|0:17:123:48:0.39:P:599081
contig_1939	599663	.	A	G	2.5	refCall	.	GT:GQ:DP:AD:VAF:C	./.:4:127:45:0.354331:DV
contig_1939	599677	.	G	A	6.2	PASS	.	GT:GQ:DP:AD:VAF:C:PS	0|1:6:126:44:0.349206:DV:599081
contig_1939	599723	.	A	T	16	PASS	.	GT:GQ:DP:AD:VAF:C:PS	0|1:16:125:44:0.352:P:599081
contig_1939	599842	.	C	T	0.8	refCall	.	GT:GQ:DP:AD:VAF:C	./.:8:123:42:0.341463:DV
contig_1939	599872	.	T	A	1.2	refCall	.	GT:GQ:DP:AD:VAF:C	./.:6:126:37:0.293651:DV
contig_1939	599942	.	T	C	0	refCall	.	GT:GQ:DP:AD:VAF:C	0/0:26:128:41:0.320313:DV
contig_1939	599952	.	C	T	0.3	refCall	.	GT:GQ:DP:AD:VAF:C	./.:11:121:41:0.338843:DV
contig_1939	600015	.	T	C	20	PASS	.	GT:GQ:DP:AD:VAF:C:PS	1|0:20:119:50:0.42:P:599081
contig_1939	600081	.	G	A	18	PASS	.	GT:GQ:DP:AD:VAF:C:PS	0|1:18:125:62:0.496:P:599081
contig_1939	600117	.	C	T	0.3	refCall	.	GT:GQ:DP:AD:VAF:C	./.:11:118:29:0.245763:DV
contig_1939	600118	.	T	C	53.7	PASS	.	GT:GQ:DP:AD:VAF:C:PS	1|0:48:121:53:0.438017:DV:599081
contig_1939	600155	.	A	T	7.7	PASS	.	GT:GQ:DP:AD:VAF:C:PS	0|1:8:119:31:0.260504:DV:599081
contig_1939	600191	.	T	C	17	PASS	.	GT:GQ:DP:AD:VAF:C:PS	1|0:17:113:53:0.469:P:599081
contig_1939	600309	.	A	G	7.9	PASS	.	GT:GQ:DP:AD:VAF:C:PS	0|1:8:113:29:0.256637:DV:599081
contig_1939	600377	.	TCA	T	15	PASS	.	GT:GQ:DP:AD:VAF:C:PS	1|0:15:114:24:0.210526:DV:599081
contig_1939	600440	.	G	A	7.5	PASS	.	GT:GQ:DP:AD:VAF:C:PS	1|0:7:116:39:0.336207:DV:599081
contig_1939	600452	.	A	G	1.3	refCall	.	GT:GQ:DP:AD:VAF:C	./.:6:115:30:0.26087:DV
contig_1939	600480	.	A	G	18	PASS	.	GT:GQ:DP:AD:VAF:C:PS	1|0:18:119:51:0.429:P:599081
contig_1939	600494	.	G	A	0	refCall	.	GT:GQ:DP:AD:VAF:C	0/0:30:114:24:0.210526:DV
contig_1939	600551	.	A	G	36.9	PASS	.	GT:GQ:DP:AD:VAF:C:PS	0|1:36:115:57:0.495652:DV:599081
contig_1939	600556	.	A	G	36.2	PASS	.	GT:GQ:DP:AD:VAF:C:PS	0|1:36:102:43:0.421569:DV:599081
contig_1939	600711	.	TTA	T	1.4	refCall	.	GT:GQ:DP:AD:VAF:C	./.:5:104:61:0.586538:DV
contig_1939	600813	.	C	T	5.6	PASS	.	GT:GQ:DP:AD:VAF:C:PS	1|0:6:100:33:0.33:DV:599081
contig_1939	600867	.	G	T	2.6	refCall	.	GT:GQ:DP:AD:VAF:C	./.:4:99:32:0.323232:DV
contig_1939	600873	.	A	G	3.2	PASS	.	GT:GQ:DP:AD:VAF:C:PS	1|0:3:98:29:0.295918:DV:599081
contig_1939	600924	.	T	A	0	refCall	.	GT:GQ:DP:AD:VAF:C	0/0:26:95:19:0.2:DV
contig_1939	601036	.	A	G	22	PASS	.	GT:GQ:DP:AD:VAF:C:PS	0|1:22:91:45:0.495:P:599081
contig_1939	601096	.	A	G	0	refCall	.	GT:GQ:DP:AD:VAF:C	0/0:29:95:19:0.2:DV
contig_1939	601113	.	G	A	22	PASS	.	GT:GQ:DP:AD:VAF:C:PS	1|0:22:92:46:0.5:P:599081
contig_1939	601156	.	T	C	0	refCall	.	GT:GQ:DP:AD:VAF:C	0/0:36:90:17:0.188889:DV
contig_1939	601164	.	T	C	17	PASS	.	GT:GQ:DP:AD:VAF:C:PS	1|0:17:88:38:0.432:P:599081
contig_1939	601225	.	TTA	T	13.9	PASS	.	GT:GQ:DP:AD:VAF:C:PS	0|1:14:84:31:0.369048:DV:599081
contig_1939	601311	.	T	C	15.5	PASS	.	GT:GQ:DP:AD:VAF:C:PS	1|0:6:64:24:0.375:DV:599081
contig_1939	601320	.	A	G	0	refCall	.	GT:GQ:DP:AD:VAF:C	0/0:21:63:13:0.206349:DV
contig_1939	601348	.	T	C	0	refCall	.	GT:GQ:DP:AD:VAF:C	0/0:31:66:13:0.19697:DV
contig_1939	601353	.	C	A	0	refCall	.	GT:GQ:DP:AD:VAF:C	0/0:26:63:14:0.222222:DV
contig_1939	601355	.	CA	C	5.9	PASS	.	GT:GQ:DP:AD:VAF:C	1/1:2:58:22:0.37931:DV
contig_1939	601366	.	C	CTT	0	refCall	.	GT:GQ:DP:AD:VAF:C	0/0:31:67:13:0.19403:DV
contig_1939	601376	.	T	C	0	refCall	.	GT:GQ:DP:AD:VAF:C	0/0:35:57:10:0.175439:DV
contig_1939	601378	.	T	C	0	refCall	.	GT:GQ:DP:AD:VAF:C	0/0:34:67:12:0.179104:DV
contig_1939	601425	.	G	A	0	refCall	.	GT:GQ:DP:AD:VAF:C	0/0:39:69:14:0.202899:DV
contig_1939	601436	.	G	A	0	refCall	.	GT:GQ:DP:AD:VAF:C	0/0:43:69:19:0.275362:DV
contig_1939	601464	.	C	T	0	refCall	.	GT:GQ:DP:AD:VAF:C	0/0:32:67:13:0.19403:DV
contig_1939	601473	.	T	A	0	refCall	.	GT:GQ:DP:AD:VAF:C	0/0:41:68:15:0.220588:DV
contig_1939	601540	.	T	A	0	refCall	.	GT:GQ:DP:AD:VAF:C	0/0:34:68:15:0.220588:DV
contig_1939	601711	.	T	G	0	refCall	.	GT:GQ:DP:AD:VAF:C	0/0:33:66:13:0.19697:DV
contig_1939	601929	.	A	G	0	refCall	.	GT:GQ:DP:AD:VAF:C	0/0:35:59:11:0.186441:DV
contig_1939	601935	.	A	G	0	refCall	.	GT:GQ:DP:AD:VAF:C	0/0:33:57:12:0.210526:DV
contig_1939	601987	.	G	A	0	refCall	.	GT:GQ:DP:AD:VAF:C	0/0:35:56:13:0.232143:DV
contig_1939	602034	.	A	T	0	refCall	.	GT:GQ:DP:AD:VAF:C	0/0:25:43:9:0.209302:DV
contig_1939	602119	.	C	A	0	refCall	.	GT:GQ:DP:AD:VAF:C	0/0:37:57:11:0.192982:DV
contig_1939	602151	.	C	T	0	refCall	.	GT:GQ:DP:AD:VAF:C	0/0:35:57:11:0.192982:DV
contig_1939	602707	.	G	A	0	refCall	.	GT:GQ:DP:AD:VAF:C	0/0:34:51:9:0.176471:DV
contig_1939	602875	.	G	A	0.5	refCall	.	GT:GQ:DP:AD:VAF:C	./.:9:47:19:0.404255:DV
contig_1939	603043	.	A	G	0	refCall	.	GT:GQ:DP:AD:VAF:C	0/0:29:45:8:0.177778:DV
contig_1939	603172	.	A	G	0	refCall	.	GT:GQ:DP:AD:VAF:C	0/0:33:43:8:0.186047:DV
contig_1939	603220	.	A	AT	17.9	PASS	.	GT:GQ:DP:AD:VAF:C	1/1:11:27:9:0.333333:DV
contig_1939	603221	.	A	T	0.2	refCall	.	GT:GQ:DP:AD:VAF:C	./.:13:32:8:0.25:DV
contig_1939	603356	.	A	G	1	refCall	.	GT:GQ:DP:AD:VAF:C	0/0:1:35:7:0.2:P
contig_194	1129	.	TTA	T	2.2	refCall	.	GT:GQ:DP:AD:VAF:C	./.:4:6:2:0.333333:DV
contig_194	2160	.	A	G	3.7	refCall	.	GT:GQ:DP:AD:VAF:C	./.:2:4:3:0.75:DV
contig_194	2208	.	A	G	1.7	refCall	.	GT:GQ:DP:AD:VAF:C	./.:5:4:2:0.5:DV
contig_194	3020	.	T	C	1.2	refCall	.	GT:GQ:DP:AD:VAF:C	./.:6:7:3:0.428571:DV
contig_194	3240	.	A	AT	0.6	refCall	.	GT:GQ:DP:AD:VAF:C	./.:9:9:3:0.333333:DV
contig_194	4460	.	T	G	1	refCall	.	GT:GQ:DP:AD:VAF:C	./.:7:20:6:0.3:DV
contig_194	4711	.	CAT	C	11	PASS	.	GT:GQ:DP:AD:VAF:C:PS	0|1:11:25:7:0.28:P:4710
contig_194	6568	.	G	A	23	PASS	.	GT:GQ:DP:AD:VAF:C:PS	0|1:23:40:15:0.375:P:4710
contig_194	7846	.	CATATAT	C	22.6	PASS	.	GT:GQ:DP:AD:VAF:C:PS	1|0:23:30:9:0.3:DV:4710
contig_194	8483	.	CAT	C	0.2	refCall	.	GT:GQ:DP:AD:VAF:C	./.:13:26:8:0.307692:DV
contig_194	9767	.	T	C	18	PASS	.	GT:GQ:DP:AD:VAF:C:PS	0|1:18:39:17:0.436:P:4710
contig_194	16137	.	CAT	C	1.1	refCall	.	GT:GQ:DP:AD:VAF:C	./.:7:48:10:0.208333:DV
contig_194	17090	.	TTAAATAAA	T	46.2	PASS	.	GT:GQ:DP:AD:VAF:C:PS	1|0:46:43:13:0.302326:DV:4710
contig_194	17749	.	ATGTGTGTGTG	A	12.6	PASS	.	GT:GQ:DP:AD:VAF:C:PS	1|0:13:51:8:0.156863:DV:4710
contig_194	18807	.	A	T	21	PASS	.	GT:GQ:DP:AD:VAF:C:PS	0|1:21:56:26:0.464:P:4710
contig_194	19017	.	G	T	18	PASS	.	GT:GQ:DP:AD:VAF:C:PS	1|0:18:50:21:0.42:P:4710
contig_194	21265	.	TAC	T	36.9	PASS	.	GT:GQ:DP:AD:VAF:C	1/1:17:44:16:0.363636:DV
contig_194	21378	.	C	T	58.9	PASS	.	GT:GQ:DP:AD:VAF:C:PS	1|0:58:44:16:0.363636:DV:4710
contig_194	22323	.	GTATA	G	48.8	PASS	.	GT:GQ:DP:AD:VAF:C:PS	1|0:49:39:9:0.230769:DV:4710
contig_194	25546	.	C	G	17	PASS	.	GT:GQ:DP:AD:VAF:C:PS	1|0:17:41:16:0.39:P:4710
contig_194	26037	.	C	T	0.8	refCall	.	GT:GQ:DP:AD:VAF:C	./.:8:41:8:0.195122:DV
contig_194	26040	.	ACGCGCGCGCGCGCG	A	0.6	refCall	.	GT:GQ:DP:AD:VAF:C	./.:9:41:8:0.195122:DV
contig_194	26054	.	G	A	2.9	refCall	.	GT:GQ:DP:AD:VAF:C	./.:3:32:4:0.125:DV
contig_194	26224	.	CTTATATATATATATATATATATATATATATATA	C	7	PASS	.	GT:GQ:DP:AD:VAF:C:PS	1|0:7:37:7:0.189189:DV:4710
contig_194	26257	.	A	C	3.1	PASS	.	GT:GQ:DP:AD:VAF:C:PS	1|0:3:32:4:0.125:DV:4710
contig_194	26259	.	A	C	2.4	refCall	.	GT:GQ:DP:AD:VAF:C	./.:4:40:8:0.2:DV
contig_194	26386	.	A	G	16	PASS	.	GT:GQ:DP:AD:VAF:C:PS	1|0:16:42:15:0.357:P:4710
contig_194	26955	.	CA	C,CTA	46.7	PASS	.	GT:GQ:DP:AD:VAF:C:PS	2|1:15:47:26,12:0.553191,0.255319:DV:4710
contig_194	27105	.	C	T	17.9	PASS	.	GT:GQ:DP:AD:VAF:C:PS	1|0:18:43:17:0.395349:DV:4710
contig_194	27221	.	CA	C	0.2	refCall	.	GT:GQ:DP:AD:VAF:C	./.:14:44:7:0.159091:DV
contig_194	27306	.	T	C	16	PASS	.	GT:GQ:DP:AD:VAF:C:PS	1|0:16:40:14:0.35:P:4710
contig_194	27402	.	GA	G	4.9	PASS	.	GT:GQ:DP:AD:VAF:C:PS	1|0:4:44:14:0.318182:DV:4710
contig_194	27857	.	GTATATATATA	G	0.1	refCall	.	GT:GQ:DP:AD:VAF:C	./.:19:43:8:0.186047:DV
contig_194	29515	.	AG	A	0.6	refCall	.	GT:GQ:DP:AD:VAF:C	./.:9:45:12:0.266667:DV
contig_194	29839	.	A	C	3.4	PASS	.	GT:GQ:DP:AD:VAF:C	0/1:3:68:19:0.279412:DV
contig_194	29970	.	T	C	17	PASS	.	GT:GQ:DP:AD:VAF:C	0/1:17:74:26:0.351:P
contig_194	30059	.	A	C	0.1	refCall	.	GT:GQ:DP:AD:VAF:C	./.:17:73:11:0.150685:DV
contig_194	30060	.	TAATATTTATAA	T	0	refCall	.	GT:GQ:DP:AD:VAF:C	0/0:25:73:11:0.150685:DV
contig_194	30073	.	T	C	0.1	refCall	.	GT:GQ:DP:AD:VAF:C	./.:16:75:14:0.186667:DV
contig_194	30104	.	C	T	0.2	refCall	.	GT:GQ:DP:AD:VAF:C	./.:14:75:16:0.213333:DV
contig_194	30525	.	AT	A	0.1	refCall	.	GT:GQ:DP:AD:VAF:C	./.:19:75:18:0.24:DV
contig_194	30984	.	C	T	5.4	PASS	.	GT:GQ:DP:AD:VAF:C	0/1:5:75:22:0.293333:DV
contig_194	31117	.	G	A	18	PASS	.	GT:GQ:DP:AD:VAF:C	0/1:18:73:44:0.603:P
contig_194	31212	.	C	T	12.5	PASS	.	GT:GQ:DP:AD:VAF:C	0/1:12:73:21:0.287671:DV
contig_194	31333	.	G	A	5	PASS	.	GT:GQ:DP:AD:VAF:C	0/1:5:71:20:0.28169:DV
contig_194	31535	.	T	A	0.3	refCall	.	GT:GQ:DP:AD:VAF:C	./.:11:71:13:0.183099:DV
contig_194	31736	.	C	T	0.5	refCall	.	GT:GQ:DP:AD:VAF:C	./.:9:70:21:0.3:DV
contig_194	31745	.	TAAA	T	0.1	refCall	.	GT:GQ:DP:AD:VAF:C	./.:15:70:22:0.314286:DV
contig_194	31965	.	GTATATATATATATATATATA	G,GTATATATATATATATATA	12.8	PASS	.	GT:GQ:DP:AD:VAF:C:PS	2|1:4:62:11,10:0.177419,0.16129:DV:31964
contig_194	32413	.	G	T	0.5	refCall	.	GT:GQ:DP:AD:VAF:C	./.:10:69:15:0.217391:DV
contig_194	32596	.	C	CGTGGA	0	refCall	.	GT:GQ:DP:AD:VAF:C	0/0:40:76:10:0.131579:DV
contig_194	34804	.	C	CA,A	43.3	PASS	.	GT:GQ:DP:AD:VAF:C	1/1:10:51:16,21:0.313726,0.411765:DV
contig_194	35199	.	C	G	0.1	refCall	.	GT:GQ:DP:AD:VAF:C	./.:18:55:22:0.4:DV
contig_194	35205	.	A	C	13.4	PASS	.	GT:GQ:DP:AD:VAF:C	1/1:13:60:30:0.5:DV
contig_194	35209	.	T	C	15.1	PASS	.	GT:GQ:DP:AD:VAF:C	1/1:14:60:30:0.5:DV
contig_194	35211	.	A	C	0.1	refCall	.	GT:GQ:DP:AD:VAF:C	./.:19:60:26:0.433333:DV
contig_194	35214	.	A	G	0.2	refCall	.	GT:GQ:DP:AD:VAF:C	./.:13:62:27:0.435484:DV
contig_194	35216	.	A	T	0.1	refCall	.	GT:GQ:DP:AD:VAF:C	./.:17:62:27:0.435484:DV
contig_194	35217	.	T	A	14.9	PASS	.	GT:GQ:DP:AD:VAF:C:PS	0|1:3:58:28:0.482759:DV:31964
contig_194	35219	.	T	C	19.9	PASS	.	GT:GQ:DP:AD:VAF:C	1/1:6:59:28:0.474576:DV
contig_194	35224	.	A	G	0	refCall	.	GT:GQ:DP:AD:VAF:C	0/0:31:62:18:0.290323:DV
contig_194	35229	.	T	G	0	refCall	.	GT:GQ:DP:AD:VAF:C	0/0:29:60:20:0.333333:DV
contig_194	35231	.	C	G	0	refCall	.	GT:GQ:DP:AD:VAF:C	0/0:22:58:25:0.431034:DV
contig_194	35458	.	A	G	21.6	PASS	.	GT:GQ:DP:AD:VAF:C	1/1:11:57:16:0.280702:DV
contig_194	35624	.	A	T	1.2	refCall	.	GT:GQ:DP:AD:VAF:C	./.:6:55:18:0.327273:DV
contig_194	37365	.	ATG	A	44.8	PASS	.	GT:GQ:DP:AD:VAF:C:PS	0|1:36:54:18:0.333333:DV:31964
contig_194	37428	.	CGTGT	C	13	PASS	.	GT:GQ:DP:AD:VAF:C:PS	1|0:13:48:9:0.1875:DV:31964
contig_194	37430	.	T	C	16.3	PASS	.	GT:GQ:DP:AD:VAF:C	0/1:6:39:28:0.717949:DV
contig_194	37462	.	CGT	C	1.5	refCall	.	GT:GQ:DP:AD:VAF:C	./.:5:46:6:0.130435:DV
contig_194	37466	.	T	C	6	PASS	.	GT:GQ:DP:AD:VAF:C	0/1:6:42:6:0.142857:DV
contig_194	37773	.	T	C	42.3	PASS	.	GT:GQ:DP:AD:VAF:C:PS	1|0:42:46:15:0.326087:DV:31964
contig_194	38581	.	TAC	T	37.5	PASS	.	GT:GQ:DP:AD:VAF:C:PS	0|1:37:54:15:0.277778:DV:31964
contig_194	39332	.	ATT	A	0	refCall	.	GT:GQ:DP:AD:VAF:C	0/0:27:63:21:0.333333:DV
contig_194	41845	.	C	T	20	PASS	.	GT:GQ:DP:AD:VAF:C:PS	0|1:20:47:20:0.426:P:31964
contig_194	44540	.	GAC	G	56.5	PASS	.	GT:GQ:DP:AD:VAF:C:PS	0|1:56:62:19:0.306452:DV:31964
contig_194	46139	.	A	G	17	PASS	.	GT:GQ:DP:AD:VAF:C:PS	1|0:17:61:28:0.459:P:31964
contig_194	46824	.	TGAG	T	17	PASS	.	GT:GQ:DP:AD:VAF:C:PS	1|0:17:53:24:0.453:P:31964
contig_194	47318	.	G	GA	0	refCall	.	GT:GQ:DP:AD:VAF:C	0/0:37:52:10:0.192308:DV
contig_194	48688	.	C	T	18	PASS	.	GT:GQ:DP:AD:VAF:C:PS	1|0:18:45:22:0.489:P:31964
contig_194	49754	.	TA	T	0.2	refCall	.	GT:GQ:DP:AD:VAF:C	./.:13:55:18:0.327273:DV
contig_194	51782	.	A	T	38.5	PASS	.	GT:GQ:DP:AD:VAF:C	1/1:27:46:21:0.456522:DV
contig_194	58443	.	TCACA	T	7.3	PASS	.	GT:GQ:DP:AD:VAF:C:PS	0|1:3:45:9:0.2:DV:58442
contig_194	58463	.	A	G	5.3	PASS	.	GT:GQ:DP:AD:VAF:C:PS	1|0:5:46:24:0.521739:DV:58442
contig_194	58480	.	T	C	11.3	PASS	.	GT:GQ:DP:AD:VAF:C	1/1:4:38:17:0.447368:DV
contig_194	58517	.	ATAT	A	0.7	refCall	.	GT:GQ:DP:AD:VAF:C	./.:8:49:9:0.183673:DV
contig_194	58520	.	TTATTATA	TTA,T	12	PASS	.	GT:GQ:DP:AD:VAF:C	1/1:12:39:23,6:0.59,0.154:P
contig_194	59133	.	CA	C	0.4	refCall	.	GT:GQ:DP:AD:VAF:C	./.:10:54:15:0.277778:DV
contig_194	59797	.	A	G	21	PASS	.	GT:GQ:DP:AD:VAF:C:PS	0|1:21:50:18:0.36:P:58442
contig_194	60457	.	T	G	0.1	refCall	.	GT:GQ:DP:AD:VAF:C	./.:18:55:14:0.254545:DV
contig_194	60459	.	T	G	0.1	refCall	.	GT:GQ:DP:AD:VAF:C	./.:15:57:10:0.175439:DV
contig_194	60460	.	C	T	0	refCall	.	GT:GQ:DP:AD:VAF:C	0/0:25:57:13:0.22807:DV
contig_194	60464	.	C	G	0	refCall	.	GT:GQ:DP:AD:VAF:C	0/0:25:58:17:0.293103:DV
contig_194	60465	.	T	G	0.2	refCall	.	GT:GQ:DP:AD:VAF:C	./.:13:57:27:0.473684:DV
contig_194	60538	.	ATC	A	24.6	PASS	.	GT:GQ:DP:AD:VAF:C:PS	0|1:23:56:21:0.375:DV:58442
contig_194	61475	.	G	GC	34.6	PASS	.	GT:GQ:DP:AD:VAF:C	1/1:35:45:39:0.866667:DV
contig_194	61478	.	G	GC	33.4	PASS	.	GT:GQ:DP:AD:VAF:C	1/1:33:43:34:0.790698:DV
contig_194	61482	.	G	GC	36.5	PASS	.	GT:GQ:DP:AD:VAF:C	1/1:36:44:36:0.818182:DV
contig_194	61487	.	C	CG	34.3	PASS	.	GT:GQ:DP:AD:VAF:C	1/1:34:44:33:0.75:DV
contig_194	61490	.	C	CGCA	28.1	PASS	.	GT:GQ:DP:AD:VAF:C	1/1:28:40:33:0.825:DV
contig_194	61492	.	T	TC	30.7	PASS	.	GT:GQ:DP:AD:VAF:C	1/1:31:39:32:0.820513:DV
contig_194	61498	.	G	T	16	PASS	.	GT:GQ:DP:AD:VAF:C	1/1:16:37:31:0.837838:DV
contig_194	61502	.	G	C	0.4	refCall	.	GT:GQ:DP:AD:VAF:C	./.:11:38:17:0.447368:DV
contig_194	61513	.	C	A	0.5	refCall	.	GT:GQ:DP:AD:VAF:C	./.:10:45:16:0.355556:DV
contig_194	61515	.	C	A	0.1	refCall	.	GT:GQ:DP:AD:VAF:C	./.:19:44:17:0.386364:DV
contig_194	61517	.	C	A	0.1	refCall	.	GT:GQ:DP:AD:VAF:C	./.:15:46:19:0.413043:DV
contig_194	61521	.	C	T	0.3	refCall	.	GT:GQ:DP:AD:VAF:C	./.:12:46:18:0.391304:DV
contig_194	61523	.	C	T	0	refCall	.	GT:GQ:DP:AD:VAF:C	0/0:22:46:16:0.347826:DV
contig_194	61525	.	C	T	0.1	refCall	.	GT:GQ:DP:AD:VAF:C	./.:19:45:12:0.266667:DV
contig_194	61529	.	T	C	16.1	PASS	.	GT:GQ:DP:AD:VAF:C	1/1:13:45:22:0.488889:DV
contig_194	61531	.	C	T	0	refCall	.	GT:GQ:DP:AD:VAF:C	0/0:21:45:17:0.377778:DV
contig_194	61533	.	C	T	0	refCall	.	GT:GQ:DP:AD:VAF:C	0/0:20:45:13:0.288889:DV
contig_194	61659	.	TTA	T	27	PASS	.	GT:GQ:DP:AD:VAF:C:PS	0|1:27:46:18:0.391304:DV:58442
contig_194	61678	.	CAAGAGAG	C	15.6	PASS	.	GT:GQ:DP:AD:VAF:C:PS	0|1:16:46:14:0.304348:DV:58442
contig_194	65381	.	T	C	20	PASS	.	GT:GQ:DP:AD:VAF:C:PS	0|1:20:48:20:0.417:P:58442
contig_194	66616	.	G	GT	32.3	PASS	.	GT:GQ:DP:AD:VAF:C:PS	0|1:4:55:18:0.327273:DV:58442
contig_194	66617	.	TC	T	44.8	PASS	.	GT:GQ:DP:AD:VAF:C:PS	1|0:44:54:29:0.537037:DV:58442
contig_194	68254	.	C	A	20	PASS	.	GT:GQ:DP:AD:VAF:C:PS	0|1:20:59:24:0.407:P:58442
contig_194	69405	.	T	C	18	PASS	.	GT:GQ:DP:AD:VAF:C:PS	1|0:18:52:25:0.481:P:58442
contig_194	69856	.	A	G	19	PASS	.	GT:GQ:DP:AD:VAF:C:PS	1|0:19:57:23:0.404:P:58442
contig_194	71942	.	A	T	18	PASS	.	GT:GQ:DP:AD:VAF:C:PS	1|0:18:52:22:0.423:P:58442
contig_194	74696	.	G	A	20	PASS	.	GT:GQ:DP:AD:VAF:C:PS	0|1:20:48:21:0.438:P:58442
contig_194	78170	.	C	G	18	PASS	.	GT:GQ:DP:AD:VAF:C:PS	1|0:18:46:17:0.37:P:58442
contig_194	78448	.	A	G	16.8	PASS	.	GT:GQ:DP:AD:VAF:C:PS	0|1:17:44:19:0.431818:DV:58442
contig_194	79938	.	A	G	17	PASS	.	GT:GQ:DP:AD:VAF:C:PS	0|1:17:43:19:0.442:P:58442
contig_194	80583	.	A	G	19	PASS	.	GT:GQ:DP:AD:VAF:C:PS	1|0:19:47:23:0.489:P:58442
contig_194	82300	.	AT	A	13.3	PASS	.	GT:GQ:DP:AD:VAF:C:PS	1|0:13:46:20:0.434783:DV:58442
contig_194	82302	.	CTT	C	6.2	PASS	.	GT:GQ:DP:AD:VAF:C:PS	1|0:6:44:20:0.454545:DV:58442
contig_194	82814	.	C	T	21	PASS	.	GT:GQ:DP:AD:VAF:C:PS	0|1:21:47:23:0.489:P:58442
contig_194	89916	.	TA	T	0.9	refCall	.	GT:GQ:DP:AD:VAF:C	./.:7:37:4:0.108108:DV
contig_194	90075	.	G	A	37.2	PASS	.	GT:GQ:DP:AD:VAF:C:PS	0|1:37:35:14:0.4:DV:90074
contig_194	93445	.	AT	A	1	refCall	.	GT:GQ:DP:AD:VAF:C	./.:7:39:6:0.153846:DV
contig_194	93887	.	TCACACACACACACAC	T	8.6	PASS	.	GT:GQ:DP:AD:VAF:C:PS	0|1:9:38:8:0.210526:DV:90074
contig_194	93904	.	C	T	8.6	PASS	.	GT:GQ:DP:AD:VAF:C:PS	0|1:9:42:10:0.238095:DV:90074
contig_194	96675	.	CTGCAA	C	15	PASS	.	GT:GQ:DP:AD:VAF:C:PS	0|1:15:40:16:0.4:P:90074
contig_194	96834	.	AATATATATATAT	A	0.1	refCall	.	GT:GQ:DP:AD:VAF:C	./.:18:37:5:0.135135:DV
contig_194	97062	.	A	G	55.7	PASS	.	GT:GQ:DP:AD:VAF:C:PS	1|0:55:37:17:0.459459:DV:90074
contig_194	97265	.	AT	A	8.6	PASS	.	GT:GQ:DP:AD:VAF:C	1/1:8:37:29:0.783784:DV
contig_194	97271	.	TATATATATATA	T	7.9	PASS	.	GT:GQ:DP:AD:VAF:C:PS	1|0:8:36:7:0.194444:DV:90074
contig_194	97444	.	AT	A	40.4	PASS	.	GT:GQ:DP:AD:VAF:C:PS	1|0:39:48:17:0.354167:DV:90074
contig_194	97865	.	TA	T	0	refCall	.	GT:GQ:DP:AD:VAF:C	0/0:29:47:9:0.191489:DV
contig_194	99767	.	T	C	19	PASS	.	GT:GQ:DP:AD:VAF:C:PS	0|1:19:49:21:0.429:P:90074
contig_194	100557	.	A	G	19	PASS	.	GT:GQ:DP:AD:VAF:C:PS	0|1:19:49:25:0.51:P:90074
contig_194	103185	.	CCACGTTCGAAACGGCA	C	40.9	PASS	.	GT:GQ:DP:AD:VAF:C:PS	0|1:39:45:10:0.222222:DV:90074
contig_194	103309	.	CTGT	C	0	refCall	.	GT:GQ:DP:AD:VAF:C	0/0:25:36:5:0.138889:DV
contig_194	108232	.	AT	A	0	refCall	.	GT:GQ:DP:AD:VAF:C	0/0:23:54:21:0.388889:DV
contig_194	108858	.	T	C	17	PASS	.	GT:GQ:DP:AD:VAF:C:PS	1|0:17:46:18:0.391:P:90074
contig_194	112955	.	T	G	21.1	PASS	.	GT:GQ:DP:AD:VAF:C:PS	1|0:21:56:18:0.321429:DV:90074
contig_194	114783	.	GTGTGTGTGTGTGTGTGTGTGTATATA	G	4.3	PASS	.	GT:GQ:DP:AD:VAF:C:PS	1|0:4:53:11:0.207547:DV:90074
contig_194	114854	.	A	T	4.6	PASS	.	GT:GQ:DP:AD:VAF:C	1/1:4:27:23:0.851852:DV
contig_194	114856	.	A	T	8.3	PASS	.	GT:GQ:DP:AD:VAF:C	1/1:6:28:23:0.821429:DV
contig_194	114872	.	C	T	0	refCall	.	GT:GQ:DP:AD:VAF:C	0/0:20:55:14:0.254545:DV
contig_194	114885	.	A	T	0	refCall	.	GT:GQ:DP:AD:VAF:C	0/0:26:56:11:0.196429:DV
contig_194	114887	.	A	T	0	refCall	.	GT:GQ:DP:AD:VAF:C	0/0:26:59:13:0.220339:DV
contig_194	114892	.	C	A	0.1	refCall	.	GT:GQ:DP:AD:VAF:C	./.:18:62:26:0.419355:DV
contig_194	114895	.	A	T	0	refCall	.	GT:GQ:DP:AD:VAF:C	0/0:30:62:20:0.322581:DV
contig_194	114896	.	T	C	0.4	refCall	.	GT:GQ:DP:AD:VAF:C	./.:10:63:22:0.349206:DV
contig_194	114900	.	C	T	0.1	refCall	.	GT:GQ:DP:AD:VAF:C	./.:19:54:8:0.148148:DV
contig_194	122145	.	C	T	0.3	refCall	.	GT:GQ:DP:AD:VAF:C	./.:12:35:12:0.342857:DV
contig_194	122961	.	GTA	G	0.7	refCall	.	GT:GQ:DP:AD:VAF:C	./.:8:53:12:0.226415:DV
contig_194	123049	.	A	G	19.7	PASS	.	GT:GQ:DP:AD:VAF:C:PS	1|0:20:37:9:0.243243:DV:90074
contig_194	123634	.	C	T	23.2	PASS	.	GT:GQ:DP:AD:VAF:C:PS	1|0:23:43:14:0.325581:DV:90074
contig_194	125691	.	TACAC	T	28.7	PASS	.	GT:GQ:DP:AD:VAF:C:PS	0|1:29:41:9:0.219512:DV:90074
contig_194	127013	.	G	A	27.7	PASS	.	GT:GQ:DP:AD:VAF:C:PS	1|0:28:53:25:0.471698:DV:90074
contig_194	127189	.	A	C	17	PASS	.	GT:GQ:DP:AD:VAF:C:PS	0|1:17:48:23:0.479:P:90074
contig_194	130349	.	TTA	T	37.8	PASS	.	GT:GQ:DP:AD:VAF:C:PS	0|1:37:35:15:0.428571:DV:90074
contig_194	132483	.	C	T	19	PASS	.	GT:GQ:DP:AD:VAF:C:PS	0|1:19:57:29:0.509:P:90074
contig_194	134981	.	C	A	20	PASS	.	GT:GQ:DP:AD:VAF:C:PS	1|0:20:61:27:0.443:P:90074
contig_194	136890	.	TTATATATA	T	0.4	refCall	.	GT:GQ:DP:AD:VAF:C	./.:11:42:6:0.142857:DV
contig_194	137206	.	CATTATT	C	36.8	PASS	.	GT:GQ:DP:AD:VAF:C:PS	1|0:37:54:15:0.277778:DV:90074
contig_194	138184	.	AT	A	2.7	refCall	.	GT:GQ:DP:AD:VAF:C	./.:3:50:9:0.18:DV
contig_194	139267	.	AT	A	0.1	refCall	.	GT:GQ:DP:AD:VAF:C	./.:16:52:12:0.230769:DV
contig_194	139351	.	GCACA	G	11.9	PASS	.	GT:GQ:DP:AD:VAF:C:PS	0|1:12:51:7:0.137255:DV:90074
contig_194	139444	.	C	T	32.8	PASS	.	GT:GQ:DP:AD:VAF:C:PS	0|1:31:45:15:0.333333:DV:90074
contig_194	139457	.	T	C	5.5	PASS	.	GT:GQ:DP:AD:VAF:C:PS	0|1:5:53:17:0.320755:DV:90074
contig_194	139459	.	C	T	8.3	PASS	.	GT:GQ:DP:AD:VAF:C:PS	1|0:8:46:18:0.391304:DV:90074
contig_194	139461	.	C	T	10.1	PASS	.	GT:GQ:DP:AD:VAF:C:PS	1|0:10:47:18:0.382979:DV:90074
contig_194	139463	.	C	T	22.6	PASS	.	GT:GQ:DP:AD:VAF:C:PS	1|0:23:51:15:0.294118:DV:90074
contig_194	142440	.	A	C	65.3	PASS	.	GT:GQ:DP:AD:VAF:C:PS	1|0:65:49:24:0.489796:DV:90074
contig_194	142607	.	GTA	G	41.4	PASS	.	GT:GQ:DP:AD:VAF:C:PS	0|1:35:41:20:0.487805:DV:90074
contig_194	147713	.	CT	C	0.2	refCall	.	GT:GQ:DP:AD:VAF:C	./.:13:38:10:0.263158:DV
contig_194	148553	.	T	C	3.2	PASS	.	GT:GQ:DP:AD:VAF:C:PS	1|0:3:30:12:0.4:DV:90074
contig_194	148908	.	CAT	C	0.6	refCall	.	GT:GQ:DP:AD:VAF:C	./.:9:31:9:0.290323:DV
contig_194	150603	.	T	C	17	PASS	.	GT:GQ:DP:AD:VAF:C:PS	0|1:17:38:14:0.368:P:90074
contig_194	151586	.	AATAT	AAT,A	21.9	PASS	.	GT:GQ:DP:AD:VAF:C:PS	0|1:4:36:9,7:0.25,0.194444:DV:90074
contig_194	155527	.	TA	T	0	refCall	.	GT:GQ:DP:AD:VAF:C	0/0:38:59:12:0.20339:DV
contig_194	155580	.	CT	C	1.2	refCall	.	GT:GQ:DP:AD:VAF:C	./.:6:59:18:0.305085:DV
contig_194	155606	.	T	C	19	PASS	.	GT:GQ:DP:AD:VAF:C:PS	0|1:19:58:25:0.431:P:90074
contig_194	156008	.	CA	C	0.1	refCall	.	GT:GQ:DP:AD:VAF:C	./.:18:46:11:0.23913:DV
contig_194	156948	.	A	G	16	PASS	.	GT:GQ:DP:AD:VAF:C:PS	1|0:16:40:18:0.45:P:90074
contig_194	156999	.	T	C	16	PASS	.	GT:GQ:DP:AD:VAF:C:PS	1|0:16:40:19:0.475:P:90074
contig_194	157124	.	A	C	56.1	PASS	.	GT:GQ:DP:AD:VAF:C:PS	0|1:56:39:18:0.461538:DV:90074
contig_194	158144	.	GTAATAAAATAA	G,GTAA	26.3	PASS	.	GT:GQ:DP:AD:VAF:C:PS	1|0:7:51:16,11:0.313726,0.215686:DV:90074
contig_194	159657	.	G	A	22	PASS	.	GT:GQ:DP:AD:VAF:C:PS	0|1:22:52:24:0.462:P:90074
contig_194	159805	.	C	A	21	PASS	.	GT:GQ:DP:AD:VAF:C:PS	0|1:21:53:25:0.472:P:90074
contig_194	159876	.	CT	C	0	refCall	.	GT:GQ:DP:AD:VAF:C	0/0:25:54:23:0.425926:DV
contig_194	164651	.	G	A	23	PASS	.	GT:GQ:DP:AD:VAF:C:PS	0|1:23:41:15:0.366:P:90074
contig_194	167834	.	CA	C	11	PASS	.	GT:GQ:DP:AD:VAF:C:PS	0|1:11:61:20:0.328:P:90074
contig_194	167953	.	G	A	18	PASS	.	GT:GQ:DP:AD:VAF:C:PS	0|1:18:60:24:0.4:P:90074
contig_194	169614	.	T	C	38.5	PASS	.	GT:GQ:DP:AD:VAF:C:PS	0|1:38:59:18:0.305085:DV:90074
contig_194	170863	.	A	G	14	PASS	.	GT:GQ:DP:AD:VAF:C:PS	0|1:14:48:14:0.291667:DV:90074
contig_194	172564	.	ATAAACTTTATTTTGATAGATTTATAATT	A	52.9	PASS	.	GT:GQ:DP:AD:VAF:C:PS	1|0:50:50:17:0.34:DV:90074
contig_194	174181	.	C	T	19	PASS	.	GT:GQ:DP:AD:VAF:C:PS	1|0:19:48:21:0.438:P:90074
contig_194	176209	.	TA	T	0.1	refCall	.	GT:GQ:DP:AD:VAF:C	./.:18:61:14:0.229508:DV
contig_194	179027	.	C	T	62.6	PASS	.	GT:GQ:DP:AD:VAF:C:PS	1|0:62:64:27:0.421875:DV:90074
contig_194	182699	.	G	T	20	PASS	.	GT:GQ:DP:AD:VAF:C:PS	0|1:20:45:13:0.289:P:90074
contig_194	182992	.	CA	C	8.3	PASS	.	GT:GQ:DP:AD:VAF:C	1/1:7:46:6:0.130435:DV
contig_194	183583	.	TG	TCG,T	12	PASS	.	GT:GQ:DP:AD:VAF:C:PS	2|1:12:48:22,23:0.458,0.479:P:90074
contig_194	183700	.	GTC	G	12.7	PASS	.	GT:GQ:DP:AD:VAF:C:PS	1|0:5:47:12:0.255319:DV:90074
contig_194	185383	.	TA	T	1.1	refCall	.	GT:GQ:DP:AD:VAF:C	./.:6:46:15:0.326087:DV
contig_194	186467	.	T	C	20	PASS	.	GT:GQ:DP:AD:VAF:C:PS	0|1:20:42:15:0.357:P:90074
contig_194	187880	.	A	G	17	PASS	.	GT:GQ:DP:AD:VAF:C:PS	1|0:17:47:22:0.468:P:90074
contig_194	189399	.	T	C	19	PASS	.	GT:GQ:DP:AD:VAF:C:PS	0|1:19:49:23:0.469:P:90074
contig_194	190757	.	TA	T	5	PASS	.	GT:GQ:DP:AD:VAF:C:PS	1|0:3:35:7:0.2:DV:90074
contig_194	190777	.	A	G	49.4	PASS	.	GT:GQ:DP:AD:VAF:C:PS	1|0:47:33:17:0.515152:DV:90074
contig_194	190843	.	AT	A	0.5	refCall	.	GT:GQ:DP:AD:VAF:C	./.:10:36:11:0.305556:DV
contig_194	192351	.	C	T	16	PASS	.	GT:GQ:DP:AD:VAF:C:PS	0|1:16:38:19:0.5:P:90074
contig_194	193220	.	C	G	46.3	PASS	.	GT:GQ:DP:AD:VAF:C:PS	1|0:46:42:14:0.333333:DV:90074
contig_194	193345	.	G	A	17	PASS	.	GT:GQ:DP:AD:VAF:C:PS	1|0:17:45:16:0.356:P:90074
contig_194	193371	.	TAA	TA,T	14.1	PASS	.	GT:GQ:DP:AD:VAF:C	1/1:3:43:9,8:0.209302,0.186047:DV
contig_194	193976	.	AAT	A	0	refCall	.	GT:GQ:DP:AD:VAF:C	0/0:38:37:12:0.324324:DV
contig_194	196868	.	GTATA	G	0.4	refCall	.	GT:GQ:DP:AD:VAF:C	./.:10:35:4:0.114286:DV
contig_194	197658	.	T	C	20	PASS	.	GT:GQ:DP:AD:VAF:C:PS	0|1:20:43:18:0.419:P:90074
contig_194	197707	.	A	G	17	PASS	.	GT:GQ:DP:AD:VAF:C:PS	0|1:17:39:16:0.41:P:90074
contig_194	197890	.	C	T	20	PASS	.	GT:GQ:DP:AD:VAF:C:PS	1|0:20:44:21:0.477:P:90074
contig_194	197921	.	A	G	16	PASS	.	GT:GQ:DP:AD:VAF:C:PS	1|0:16:43:16:0.372:P:90074
contig_194	199581	.	A	T	17	PASS	.	GT:GQ:DP:AD:VAF:C:PS	1|0:17:49:13:0.265:P:90074
contig_194	200036	.	AT	A	0	refCall	.	GT:GQ:DP:AD:VAF:C	0/0:23:47:15:0.319149:DV
contig_194	200038	.	TTTATATATA	T	7.7	PASS	.	GT:GQ:DP:AD:VAF:C:PS	1|0:8:48:9:0.1875:DV:90074
contig_194	200586	.	G	A	20	PASS	.	GT:GQ:DP:AD:VAF:C:PS	1|0:20:50:23:0.46:P:90074
contig_194	200752	.	GA	G	23.2	PASS	.	GT:GQ:DP:AD:VAF:C:PS	1|0:23:54:15:0.277778:DV:90074
contig_194	200944	.	A	G	18	PASS	.	GT:GQ:DP:AD:VAF:C:PS	1|0:18:52:22:0.423:P:90074
contig_194	201346	.	T	G	17	PASS	.	GT:GQ:DP:AD:VAF:C:PS	1|0:17:52:24:0.462:P:90074
contig_194	203091	.	C	T	18	PASS	.	GT:GQ:DP:AD:VAF:C:PS	0|1:18:57:22:0.386:P:90074
contig_194	210202	.	CATATACATATATATATAT	C	16.7	PASS	.	GT:GQ:DP:AD:VAF:C:PS	0|1:17:45:12:0.266667:DV:90074
contig_194	210245	.	A	G	25.5	PASS	.	GT:GQ:DP:AD:VAF:C	0/1:19:50:24:0.48:DV
contig_194	212180	.	GAA	GA,G	16.8	PASS	.	GT:GQ:DP:AD:VAF:C:PS	2|1:2:48:6,5:0.125,0.104167:DV:90074
contig_194	212204	.	T	G	21	PASS	.	GT:GQ:DP:AD:VAF:C:PS	0|1:21:49:27:0.551:P:90074
contig_194	216067	.	G	GC	50.4	PASS	.	GT:GQ:DP:AD:VAF:C	1/1:34:20:17:0.85:DV
contig_194	216207	.	T	TA	41.9	PASS	.	GT:GQ:DP:AD:VAF:C	1/1:33:25:25:1:DV
contig_194	216232	.	A	AC	38.6	PASS	.	GT:GQ:DP:AD:VAF:C	1/1:31:23:20:0.869565:DV
contig_194	216268	.	C	CT	35.3	PASS	.	GT:GQ:DP:AD:VAF:C	1/1:33:25:21:0.84:DV
contig_194	216322	.	G	GC	41.2	PASS	.	GT:GQ:DP:AD:VAF:C	1/1:39:25:16:0.64:DV
contig_194	216347	.	A	AC	36.5	PASS	.	GT:GQ:DP:AD:VAF:C	1/1:29:24:21:0.875:DV
contig_194	216495	.	G	GA	27.4	PASS	.	GT:GQ:DP:AD:VAF:C	1/1:24:25:23:0.92:DV
contig_194	216506	.	T	TA	36.3	PASS	.	GT:GQ:DP:AD:VAF:C	1/1:29:25:22:0.88:DV
contig_194	216511	.	C	CA	27.2	PASS	.	GT:GQ:DP:AD:VAF:C	1/1:21:25:20:0.8:DV
contig_194	216522	.	T	TA	40.4	PASS	.	GT:GQ:DP:AD:VAF:C	1/1:35:24:22:0.916667:DV
contig_194	216540	.	A	AC	32	PASS	.	GT:GQ:DP:AD:VAF:C	1/1:31:25:23:0.92:DV
contig_194	216553	.	A	AC	27.9	PASS	.	GT:GQ:DP:AD:VAF:C	1/1:28:25:18:0.72:DV
contig_194	216565	.	C	CT	5	PASS	.	GT:GQ:DP:AD:VAF:C	1/1:3:25:8:0.32:DV
contig_194	218152	.	ACACAC	A	10.1	PASS	.	GT:GQ:DP:AD:VAF:C:PS	1|0:10:29:5:0.172414:DV:90074
contig_194	218792	.	TTTATATA	T	10.4	PASS	.	GT:GQ:DP:AD:VAF:C:PS	1|0:10:25:4:0.16:DV:90074
contig_194	218880	.	A	C	5.7	PASS	.	GT:GQ:DP:AD:VAF:C:PS	1|0:6:17:7:0.411765:DV:90074
contig_194	218930	.	ATAAC	A	9.7	PASS	.	GT:GQ:DP:AD:VAF:C:PS	1|0:10:41:10:0.243902:DV:90074
contig_194	219125	.	A	C	15.4	PASS	.	GT:GQ:DP:AD:VAF:C:PS	1|0:15:40:10:0.25:DV:90074
contig_194	219354	.	TA	T	0.7	refCall	.	GT:GQ:DP:AD:VAF:C	./.:8:40:24:0.6:DV
contig_194	219449	.	T	C	37.3	PASS	.	GT:GQ:DP:AD:VAF:C:PS	1|0:37:45:15:0.333333:DV:90074
contig_194	219996	.	G	A	17	PASS	.	GT:GQ:DP:AD:VAF:C:PS	1|0:17:47:16:0.34:P:90074
contig_194	220837	.	C	T	49.5	PASS	.	GT:GQ:DP:AD:VAF:C:PS	1|0:49:45:15:0.333333:DV:90074
contig_194	221552	.	A	AT	9	PASS	.	GT:GQ:DP:AD:VAF:C	1/1:8:56:10:0.178571:DV
contig_194	221879	.	A	G	50.6	PASS	.	GT:GQ:DP:AD:VAF:C:PS	1|0:51:53:18:0.339623:DV:90074
contig_194	224783	.	T	TA	0	refCall	.	GT:GQ:DP:AD:VAF:C	0/0:26:44:8:0.181818:DV
contig_194	230147	.	G	A	22	PASS	.	GT:GQ:DP:AD:VAF:C:PS	0|1:22:47:21:0.447:P:90074
contig_194	231798	.	TG	T	35.1	PASS	.	GT:GQ:DP:AD:VAF:C	1/1:10:47:30:0.638298:DV
contig_194	231799	.	G	GT	3.6	PASS	.	GT:GQ:DP:AD:VAF:C	0/0:3:17:12:0.705882:DV
contig_194	232102	.	TTTTTC	T	0.3	refCall	.	GT:GQ:DP:AD:VAF:C	./.:11:44:15:0.340909:DV
contig_194	232331	.	T	TC	5.1	PASS	.	GT:GQ:DP:AD:VAF:C	1/1:4:51:21:0.411765:DV
contig_194	232353	.	A	G	16	PASS	.	GT:GQ:DP:AD:VAF:C:PS	0|1:16:50:21:0.42:P:90074
contig_194	234187	.	GT	G	22.1	PASS	.	GT:GQ:DP:AD:VAF:C	1/1:19:65:22:0.338462:DV
contig_194	234576	.	A	G	19	PASS	.	GT:GQ:DP:AD:VAF:C:PS	0|1:19:62:27:0.435:P:90074
contig_194	236421	.	G	A	19	PASS	.	GT:GQ:DP:AD:VAF:C:PS	1|0:19:44:18:0.409:P:90074
contig_194	237222	.	TTA	T	11	PASS	.	GT:GQ:DP:AD:VAF:C:PS	0|1:11:43:15:0.349:P:90074
contig_194	238185	.	T	C	17	PASS	.	GT:GQ:DP:AD:VAF:C:PS	0|1:17:49:22:0.449:P:90074
contig_194	238559	.	T	C	21	PASS	.	GT:GQ:DP:AD:VAF:C:PS	0|1:21:48:22:0.458:P:90074
contig_194	239266	.	T	G	19	PASS	.	GT:GQ:DP:AD:VAF:C:PS	0|1:19:46:18:0.391:P:90074
contig_194	240783	.	TACGCA	T	15	PASS	.	GT:GQ:DP:AD:VAF:C:PS	0|1:15:62:25:0.403:P:90074
contig_194	241220	.	A	G	20	PASS	.	GT:GQ:DP:AD:VAF:C:PS	0|1:20:67:30:0.448:P:90074
contig_194	244295	.	G	A	21	PASS	.	GT:GQ:DP:AD:VAF:C:PS	0|1:21:59:25:0.424:P:90074
contig_194	245366	.	TAAAATTTCGAAAAA	T	52	PASS	.	GT:GQ:DP:AD:VAF:C:PS	0|1:51:44:14:0.318182:DV:90074
contig_194	246538	.	A	ACG	19.3	PASS	.	GT:GQ:DP:AD:VAF:C:PS	1|0:18:51:10:0.196078:DV:90074
contig_194	246966	.	A	G	37.3	PASS	.	GT:GQ:DP:AD:VAF:C:PS	1|0:37:51:18:0.352941:DV:90074
contig_194	247302	.	T	C	18	PASS	.	GT:GQ:DP:AD:VAF:C:PS	1|0:18:50:22:0.44:P:90074
contig_194	248544	.	CGGA	C	58.1	PASS	.	GT:GQ:DP:AD:VAF:C:PS	1|0:58:52:21:0.403846:DV:90074
contig_194	249524	.	TTATATA	TTA,T	8.5	PASS	.	GT:GQ:DP:AD:VAF:C:PS	0|2:2:43:10,7:0.232558,0.162791:DV:90074
contig_194	249846	.	A	T	12.4	PASS	.	GT:GQ:DP:AD:VAF:C:PS	1|0:12:41:17:0.414634:DV:90074
contig_194	249851	.	ACCT	A	22.2	PASS	.	GT:GQ:DP:AD:VAF:C:PS	0|1:10:41:17:0.414634:DV:90074
contig_194	249859	.	T	G	7.6	PASS	.	GT:GQ:DP:AD:VAF:C:PS	1|0:8:40:15:0.375:DV:90074
contig_194	249861	.	C	T	6.9	PASS	.	GT:GQ:DP:AD:VAF:C:PS	1|0:7:42:15:0.357143:DV:90074
contig_194	249868	.	C	T	10.5	PASS	.	GT:GQ:DP:AD:VAF:C:PS	1|0:11:44:20:0.454545:DV:90074
contig_194	249875	.	C	T	7.4	PASS	.	GT:GQ:DP:AD:VAF:C:PS	1|0:7:40:15:0.375:DV:90074
contig_194	249878	.	A	G	19.8	PASS	.	GT:GQ:DP:AD:VAF:C:PS	1|0:20:43:18:0.418605:DV:90074
contig_194	249886	.	A	G	14	PASS	.	GT:GQ:DP:AD:VAF:C:PS	1|0:14:41:15:0.365854:DV:90074
contig_194	249889	.	A	T	14.5	PASS	.	GT:GQ:DP:AD:VAF:C:PS	1|0:14:43:18:0.418605:DV:90074
contig_194	249918	.	A	G	20	PASS	.	GT:GQ:DP:AD:VAF:C:PS	1|0:20:40:20:0.5:P:90074
contig_194	249929	.	A	T	16	PASS	.	GT:GQ:DP:AD:VAF:C:PS	1|0:16:39:15:0.385:P:90074
contig_194	249964	.	C	T	19	PASS	.	GT:GQ:DP:AD:VAF:C:PS	1|0:19:39:16:0.41:P:90074
contig_194	250013	.	AT	A	0.5	refCall	.	GT:GQ:DP:AD:VAF:C	./.:10:43:20:0.465116:DV
contig_194	250017	.	T	A	25.4	PASS	.	GT:GQ:DP:AD:VAF:C	1/1:8:42:21:0.5:DV
contig_194	250019	.	TA	T	17.8	PASS	.	GT:GQ:DP:AD:VAF:C:PS	0|1:9:43:22:0.511628:DV:90074
contig_194	250058	.	T	G	17.2	PASS	.	GT:GQ:DP:AD:VAF:C:PS	1|0:12:43:18:0.418605:DV:90074
contig_194	250061	.	T	C	9.5	PASS	.	GT:GQ:DP:AD:VAF:C:PS	1|0:9:43:16:0.372093:DV:90074
contig_194	250070	.	G	A	25.5	PASS	.	GT:GQ:DP:AD:VAF:C:PS	0|1:10:44:20:0.454545:DV:90074
contig_194	250080	.	G	A	21.3	PASS	.	GT:GQ:DP:AD:VAF:C:PS	0|1:13:41:19:0.463415:DV:90074
contig_194	250086	.	T	C	23.6	PASS	.	GT:GQ:DP:AD:VAF:C:PS	1|0:21:43:17:0.395349:DV:90074
contig_194	250637	.	C	T	17	PASS	.	GT:GQ:DP:AD:VAF:C:PS	1|0:17:39:16:0.41:P:90074
contig_194	251573	.	TA	T	2.8	refCall	.	GT:GQ:DP:AD:VAF:C	./.:3:40:9:0.225:DV
contig_194	251785	.	CCTA	C	17	PASS	.	GT:GQ:DP:AD:VAF:C:PS	0|1:17:41:19:0.463:P:90074
contig_194	252729	.	G	A	49.7	PASS	.	GT:GQ:DP:AD:VAF:C:PS	1|0:50:41:15:0.365854:DV:90074
contig_194	253020	.	T	G	20	PASS	.	GT:GQ:DP:AD:VAF:C:PS	0|1:20:42:21:0.5:P:90074
contig_194	255998	.	G	A	40.3	PASS	.	GT:GQ:DP:AD:VAF:C:PS	1|0:40:35:10:0.285714:DV:90074
contig_194	256571	.	G	T	57.5	PASS	.	GT:GQ:DP:AD:VAF:C:PS	1|0:57:35:11:0.314286:DV:90074
contig_194	257915	.	C	A	42.9	PASS	.	GT:GQ:DP:AD:VAF:C:PS	1|0:43:31:8:0.258065:DV:90074
contig_194	258228	.	G	A	17	PASS	.	GT:GQ:DP:AD:VAF:C:PS	1|0:17:33:12:0.364:P:90074
contig_194	260504	.	A	G	8.3	PASS	.	GT:GQ:DP:AD:VAF:C:PS	1|0:8:31:8:0.258065:DV:90074
contig_194	260667	.	TTA	T	2.4	refCall	.	GT:GQ:DP:AD:VAF:C	./.:4:25:6:0.24:DV
contig_194	261227	.	G	A	18	PASS	.	GT:GQ:DP:AD:VAF:C:PS	1|0:18:22:10:0.455:P:90074
contig_194	261459	.	A	G	18	PASS	.	GT:GQ:DP:AD:VAF:C:PS	1|0:18:22:9:0.409:P:90074
contig_194	261609	.	A	ATCCC	21.7	PASS	.	GT:GQ:DP:AD:VAF:C:PS	1|0:22:25:5:0.2:DV:90074
contig_194	261967	.	GTATA	G	10.3	PASS	.	GT:GQ:DP:AD:VAF:C:PS	0|1:10:26:7:0.269231:DV:90074
contig_194	263427	.	A	G	16	PASS	.	GT:GQ:DP:AD:VAF:C:PS	1|0:16:28:12:0.429:P:90074
contig_194	263574	.	C	CCTAGTGGT	2.4	refCall	.	GT:GQ:DP:AD:VAF:C	./.:4:29:8:0.275862:DV
contig_194	263579	.	A	AGT	9.3	PASS	.	GT:GQ:DP:AD:VAF:C:PS	1|0:9:29:11:0.37931:DV:90074
contig_194	264009	.	G	A	23	PASS	.	GT:GQ:DP:AD:VAF:C:PS	0|1:23:33:16:0.485:P:90074
contig_194	264924	.	T	C	2.4	refCall	.	GT:GQ:DP:AD:VAF:C	./.:4:35:12:0.342857:DV
contig_194	265430	.	ACT	A	1.5	refCall	.	GT:GQ:DP:AD:VAF:C	./.:5:32:11:0.34375:DV
contig_194	265439	.	T	A	1.4	refCall	.	GT:GQ:DP:AD:VAF:C	./.:6:34:11:0.323529:DV
contig_194	265442	.	T	C	4.7	PASS	.	GT:GQ:DP:AD:VAF:C:PS	0|1:5:36:13:0.361111:DV:90074
contig_194	265454	.	A	T	1.9	refCall	.	GT:GQ:DP:AD:VAF:C	./.:4:35:11:0.314286:DV
contig_194	265457	.	C	T	6.8	PASS	.	GT:GQ:DP:AD:VAF:C:PS	0|1:7:35:13:0.371429:DV:90074
contig_194	265462	.	A	ACT	0.3	refCall	.	GT:GQ:DP:AD:VAF:C	./.:12:34:9:0.264706:DV
contig_194	265477	.	ACT	A	3.5	PASS	.	GT:GQ:DP:AD:VAF:C:PS	0|1:4:36:11:0.305556:DV:90074
contig_194	265486	.	T	A	4.9	PASS	.	GT:GQ:DP:AD:VAF:C:PS	0|1:5:33:11:0.333333:DV:90074
contig_194	265489	.	T	C	4.8	PASS	.	GT:GQ:DP:AD:VAF:C:PS	0|1:5:34:10:0.294118:DV:90074
contig_194	265492	.	C	CCA	0.5	refCall	.	GT:GQ:DP:AD:VAF:C	./.:9:35:7:0.2:DV
contig_194	265928	.	GTGGCCGTTCCGAACGTGGCCGTTCC	G	23.5	PASS	.	GT:GQ:DP:AD:VAF:C:PS	1|0:4:33:4:0.121212:DV:90074
contig_194	265953	.	C	CGAACG	5.6	PASS	.	GT:GQ:DP:AD:VAF:C	0/0:4:19:9:0.473684:DV
contig_194	266656	.	AGAT	A	18	PASS	.	GT:GQ:DP:AD:VAF:C:PS	1|0:18:43:22:0.512:P:90074
contig_194	267175	.	G	A	17	PASS	.	GT:GQ:DP:AD:VAF:C:PS	0|1:17:42:17:0.405:P:90074
contig_194	268465	.	G	GC	34.9	PASS	.	GT:GQ:DP:AD:VAF:C:PS	0|1:35:31:8:0.258065:DV:90074
contig_194	268898	.	T	G	20.4	PASS	.	GT:GQ:DP:AD:VAF:C:PS	0|1:20:29:6:0.206897:DV:90074
contig_194	269201	.	AGTGACCTTCAC	A	34.2	PASS	.	GT:GQ:DP:AD:VAF:C:PS	1|0:26:29:11:0.37931:DV:90074
contig_194	269307	.	A	G	17	PASS	.	GT:GQ:DP:AD:VAF:C:PS	0|1:17:24:9:0.375:P:90074
contig_194	269696	.	G	GT	1.4	refCall	.	GT:GQ:DP:AD:VAF:C	./.:6:27:8:0.296296:DV
contig_194	270317	.	TAAA	T	6.2	PASS	.	GT:GQ:DP:AD:VAF:C:PS	0|1:5:21:7:0.333333:DV:90074
contig_194	270533	.	A	ACG	16.1	PASS	.	GT:GQ:DP:AD:VAF:C	1/1:10:19:13:0.684211:DV
contig_194	270534	.	T	C	0.5	refCall	.	GT:GQ:DP:AD:VAF:C	./.:10:19:5:0.263158:DV
contig_194	270564	.	T	C	0.8	refCall	.	GT:GQ:DP:AD:VAF:C	./.:8:18:7:0.388889:DV
contig_194	270566	.	T	C	0.6	refCall	.	GT:GQ:DP:AD:VAF:C	./.:9:18:8:0.444444:DV
contig_194	270567	.	A	G	0.1	refCall	.	GT:GQ:DP:AD:VAF:C	./.:16:18:8:0.444444:DV
contig_194	270574	.	A	T	9.8	PASS	.	GT:GQ:DP:AD:VAF:C	1/1:10:18:14:0.777778:DV
contig_194	270585	.	A	AC	22.2	PASS	.	GT:GQ:DP:AD:VAF:C	1/1:17:17:15:0.882353:DV
contig_194	270591	.	G	GC	24.2	PASS	.	GT:GQ:DP:AD:VAF:C	1/1:21:16:16:1:DV
contig_194	270608	.	A	C	19.7	PASS	.	GT:GQ:DP:AD:VAF:C	1/1:20:16:12:0.75:DV
contig_194	270611	.	G	GT	13.7	PASS	.	GT:GQ:DP:AD:VAF:C	1/1:12:17:8:0.470588:DV
contig_194	270679	.	TTAAAA	TAA,T	17.1	PASS	.	GT:GQ:DP:AD:VAF:C:PS	2|1:7:19:9,8:0.473684,0.421053:DV:90074
contig_194	270684	.	A	T	4.6	PASS	.	GT:GQ:DP:AD:VAF:C	0/0:3:12:9:0.75:DV
contig_194	270948	.	T	C	49.7	PASS	.	GT:GQ:DP:AD:VAF:C:PS	1|0:50:27:9:0.333333:DV:90074
contig_194	270950	.	G	C	50.3	PASS	.	GT:GQ:DP:AD:VAF:C:PS	1|0:50:27:11:0.407407:DV:90074
contig_194	272846	.	GGGC	G	11	PASS	.	GT:GQ:DP:AD:VAF:C:PS	1|0:11:38:11:0.289:P:90074
contig_194	273058	.	CA	C	14	PASS	.	GT:GQ:DP:AD:VAF:C:PS	0|1:14:41:22:0.537:P:90074
contig_194	273224	.	T	G	39.6	PASS	.	GT:GQ:DP:AD:VAF:C:PS	1|0:40:39:13:0.333333:DV:90074
contig_194	273505	.	G	A	25.8	PASS	.	GT:GQ:DP:AD:VAF:C:PS	1|0:26:38:8:0.210526:DV:90074
contig_194	273813	.	G	T	30.8	PASS	.	GT:GQ:DP:AD:VAF:C:PS	1|0:31:37:11:0.297297:DV:90074
contig_194	273814	.	G	T	38.6	PASS	.	GT:GQ:DP:AD:VAF:C:PS	1|0:39:40:12:0.3:DV:90074
contig_194	276948	.	A	G	17	PASS	.	GT:GQ:DP:AD:VAF:C:PS	0|1:17:41:17:0.415:P:90074
contig_194	277043	.	TAA	T	1.3	refCall	.	GT:GQ:DP:AD:VAF:C	./.:6:35:10:0.285714:DV
contig_194	277044	.	A	T	13.2	PASS	.	GT:GQ:DP:AD:VAF:C:PS	1|0:13:23:5:0.217391:DV:90074
contig_194	277049	.	A	ACG	17.9	PASS	.	GT:GQ:DP:AD:VAF:C:PS	0|1:18:41:9:0.219512:DV:90074
contig_194	277052	.	C	A	39	PASS	.	GT:GQ:DP:AD:VAF:C:PS	0|1:39:38:13:0.342105:DV:90074
contig_194	277655	.	T	C	20	PASS	.	GT:GQ:DP:AD:VAF:C:PS	0|1:20:47:20:0.426:P:90074
contig_194	283246	.	T	C	0	refCall	.	GT:GQ:DP:AD:VAF:C	0/0:34:73:22:0.30137:DV
contig_194	283268	.	A	T	0	refCall	.	GT:GQ:DP:AD:VAF:C	0/0:32:75:20:0.266667:DV
contig_194	283290	.	T	C	0	refCall	.	GT:GQ:DP:AD:VAF:C	0/0:37:74:20:0.27027:DV
contig_194	283328	.	C	T	0	refCall	.	GT:GQ:DP:AD:VAF:C	0/0:29:70:22:0.314286:DV
contig_194	283332	.	T	C	0	refCall	.	GT:GQ:DP:AD:VAF:C	0/0:29:64:18:0.28125:DV
contig_194	283406	.	T	C	0.1	refCall	.	GT:GQ:DP:AD:VAF:C	./.:16:78:25:0.320513:DV
contig_194	283411	.	G	A	0.1	refCall	.	GT:GQ:DP:AD:VAF:C	./.:16:77:23:0.298701:DV
contig_194	283463	.	C	T	0.1	refCall	.	GT:GQ:DP:AD:VAF:C	./.:18:76:23:0.302632:DV
contig_194	283483	.	C	T	0	refCall	.	GT:GQ:DP:AD:VAF:C	0/0:31:78:17:0.217949:DV
contig_194	283559	.	T	C	0	refCall	.	GT:GQ:DP:AD:VAF:C	0/0:25:82:23:0.280488:DV
contig_194	283608	.	C	T	0	refCall	.	GT:GQ:DP:AD:VAF:C	0/0:34:83:22:0.26506:DV
contig_194	283626	.	T	G	0	refCall	.	GT:GQ:DP:AD:VAF:C	0/0:40:82:25:0.304878:DV
contig_194	283630	.	C	CATT	12	PASS	.	GT:GQ:DP:AD:VAF:C:PS	0|1:12:83:23:0.277:P:90074
contig_194	283644	.	G	A	0	refCall	.	GT:GQ:DP:AD:VAF:C	0/0:36:83:27:0.325301:DV
contig_194	283664	.	T	C	0	refCall	.	GT:GQ:DP:AD:VAF:C	0/0:39:82:25:0.304878:DV
contig_194	283694	.	C	T	0	refCall	.	GT:GQ:DP:AD:VAF:C	0/0:41:84:26:0.309524:DV
contig_194	283750	.	C	T	0	refCall	.	GT:GQ:DP:AD:VAF:C	0/0:32:82:26:0.317073:DV
contig_194	283760	.	C	T	0	refCall	.	GT:GQ:DP:AD:VAF:C	0/0:31:84:27:0.321429:DV
contig_194	283793	.	C	T	0	refCall	.	GT:GQ:DP:AD:VAF:C	0/0:31:79:23:0.291139:DV
contig_194	283812	.	A	AATCG	15	PASS	.	GT:GQ:DP:AD:VAF:C:PS	0|1:15:84:26:0.31:P:90074
contig_194	283844	.	T	C	0	refCall	.	GT:GQ:DP:AD:VAF:C	0/0:33:86:26:0.302326:DV
contig_194	283859	.	A	G	0	refCall	.	GT:GQ:DP:AD:VAF:C	0/0:29:86:31:0.360465:DV
contig_194	283873	.	T	C	0	refCall	.	GT:GQ:DP:AD:VAF:C	0/0:36:81:24:0.296296:DV
contig_194	283915	.	T	C	0	refCall	.	GT:GQ:DP:AD:VAF:C	0/0:31:86:25:0.290698:DV
contig_194	283967	.	C	T	0.1	refCall	.	GT:GQ:DP:AD:VAF:C	./.:19:84:30:0.357143:DV
contig_194	283970	.	C	T	0	refCall	.	GT:GQ:DP:AD:VAF:C	0/0:26:85:26:0.305882:DV
contig_194	283994	.	C	T	0.1	refCall	.	GT:GQ:DP:AD:VAF:C	./.:18:89:32:0.359551:DV
contig_194	284034	.	G	A	0	refCall	.	GT:GQ:DP:AD:VAF:C	0/0:21:89:35:0.393258:DV
contig_194	284036	.	C	T	0	refCall	.	GT:GQ:DP:AD:VAF:C	0/0:22:91:36:0.395604:DV
contig_194	284087	.	T	C	16	PASS	.	GT:GQ:DP:AD:VAF:C	0/1:16:90:34:0.378:P
contig_194	284117	.	C	G	0	refCall	.	GT:GQ:DP:AD:VAF:C	0/0:31:93:33:0.354839:DV
contig_194	284141	.	T	C	17	PASS	.	GT:GQ:DP:AD:VAF:C	0/1:17:89:34:0.382:P
contig_194	284214	.	T	C	19	PASS	.	GT:GQ:DP:AD:VAF:C	0/1:19:91:38:0.418:P
contig_194	284227	.	T	C	0	refCall	.	GT:GQ:DP:AD:VAF:C	0/0:24:92:35:0.380435:DV
contig_194	284236	.	A	T	0	refCall	.	GT:GQ:DP:AD:VAF:C	0/0:28:93:35:0.376344:DV
contig_194	284261	.	C	T	0	refCall	.	GT:GQ:DP:AD:VAF:C	0/0:24:90:35:0.388889:DV
contig_194	284277	.	G	A	0.1	refCall	.	GT:GQ:DP:AD:VAF:C	./.:18:91:37:0.406593:DV
contig_194	284297	.	C	T	0	refCall	.	GT:GQ:DP:AD:VAF:C	0/0:21:89:39:0.438202:DV
contig_194	284340	.	A	G	16	PASS	.	GT:GQ:DP:AD:VAF:C	0/1:16:89:35:0.393:P
contig_194	284439	.	A	G	51.3	PASS	.	GT:GQ:DP:AD:VAF:C	0/1:37:94:47:0.5:DV
contig_194	284508	.	C	T	16	PASS	.	GT:GQ:DP:AD:VAF:C	0/1:16:97:45:0.464:P
contig_194	284564	.	CGCT	C	17	PASS	.	GT:GQ:DP:AD:VAF:C:PS	0|1:17:89:31:0.348:P:90074
contig_194	284591	.	G	A	21	PASS	.	GT:GQ:DP:AD:VAF:C	0/1:21:94:47:0.5:P
contig_194	284604	.	A	G	21	PASS	.	GT:GQ:DP:AD:VAF:C	0/1:21:89:39:0.438:P
contig_194	284644	.	T	C	18	PASS	.	GT:GQ:DP:AD:VAF:C	0/1:18:96:47:0.49:P
contig_194	284692	.	C	T	0	refCall	.	GT:GQ:DP:AD:VAF:C	0/0:21:93:24:0.258065:DV
contig_194	284716	.	T	C	20	PASS	.	GT:GQ:DP:AD:VAF:C	0/1:20:91:42:0.462:P
contig_194	284753	.	TC	T	5.4	PASS	.	GT:GQ:DP:AD:VAF:C:PS	1|0:5:83:30:0.361446:DV:90074
contig_194	284760	.	TCC	T	25	PASS	.	GT:GQ:DP:AD:VAF:C:PS	1|0:23:90:32:0.355556:DV:90074
contig_194	284771	.	C	T	17.3	PASS	.	GT:GQ:DP:AD:VAF:C	0/1:17:93:41:0.44086:DV
contig_194	284775	.	T	G	18	PASS	.	GT:GQ:DP:AD:VAF:C	0/1:18:93:40:0.43:P
contig_194	284859	.	C	T	26	PASS	.	GT:GQ:DP:AD:VAF:C	0/1:26:86:36:0.418605:DV
contig_194	284863	.	A	C	9.9	PASS	.	GT:GQ:DP:AD:VAF:C	0/1:10:88:38:0.431818:DV
contig_194	284867	.	T	A	20	PASS	.	GT:GQ:DP:AD:VAF:C	0/1:20:92:41:0.445652:DV
contig_194	284880	.	C	T	18	PASS	.	GT:GQ:DP:AD:VAF:C	0/1:18:90:39:0.433:P
contig_194	284926	.	T	C	20	PASS	.	GT:GQ:DP:AD:VAF:C	0/1:20:92:47:0.511:P
contig_194	284940	.	T	C	19	PASS	.	GT:GQ:DP:AD:VAF:C	0/1:19:90:36:0.4:P
contig_194	284975	.	G	T	23	PASS	.	GT:GQ:DP:AD:VAF:C	0/1:23:88:35:0.398:P
contig_194	284988	.	G	A	56	PASS	.	GT:GQ:DP:AD:VAF:C	0/1:41:83:38:0.457831:DV
contig_194	284990	.	C	T	58.2	PASS	.	GT:GQ:DP:AD:VAF:C	0/1:57:89:37:0.41573:DV
contig_194	285015	.	A	T	18	PASS	.	GT:GQ:DP:AD:VAF:C	0/1:18:92:35:0.38:P
contig_194	285045	.	T	A	21	PASS	.	GT:GQ:DP:AD:VAF:C	0/1:21:89:38:0.427:P
contig_194	285057	.	G	A	23	PASS	.	GT:GQ:DP:AD:VAF:C	0/1:23:93:43:0.462:P
contig_194	285092	.	C	CT	7.3	PASS	.	GT:GQ:DP:AD:VAF:C:PS	1|0:7:92:17:0.184783:DV:90074
contig_194	285104	.	A	T	22	PASS	.	GT:GQ:DP:AD:VAF:C	0/1:22:90:39:0.433:P
contig_194	285176	.	C	T	18	PASS	.	GT:GQ:DP:AD:VAF:C	0/1:18:90:48:0.533:P
contig_194	285244	.	G	A	38.3	PASS	.	GT:GQ:DP:AD:VAF:C	0/1:38:87:28:0.321839:DV
contig_194	285245	.	ACT	A	24.2	PASS	.	GT:GQ:DP:AD:VAF:C:PS	0|1:24:86:22:0.255814:DV:90074
contig_194	285312	.	T	C	16	PASS	.	GT:GQ:DP:AD:VAF:C	0/1:16:83:42:0.506:P
contig_194	285348	.	A	G	17	PASS	.	GT:GQ:DP:AD:VAF:C	0/1:17:85:36:0.424:P
contig_194	285356	.	A	G	17	PASS	.	GT:GQ:DP:AD:VAF:C	0/1:17:87:36:0.414:P
contig_194	285398	.	A	G	17	PASS	.	GT:GQ:DP:AD:VAF:C	0/1:17:88:40:0.455:P
contig_194	285442	.	A	G	22	PASS	.	GT:GQ:DP:AD:VAF:C	0/1:22:87:31:0.356:P
contig_194	285527	.	T	C	12.2	PASS	.	GT:GQ:DP:AD:VAF:C	0/1:12:88:28:0.318182:DV
contig_194	285531	.	T	C	16	PASS	.	GT:GQ:DP:AD:VAF:C	0/1:16:91:35:0.385:P
contig_194	285550	.	A	C	21	PASS	.	GT:GQ:DP:AD:VAF:C	0/1:21:75:22:0.293:P
contig_194	285597	.	T	C	20	PASS	.	GT:GQ:DP:AD:VAF:C	0/1:20:90:34:0.378:P
contig_194	285618	.	T	C	22	PASS	.	GT:GQ:DP:AD:VAF:C	0/1:22:89:34:0.382:P
contig_194	285652	.	T	A	21	PASS	.	GT:GQ:DP:AD:VAF:C	0/1:21:92:34:0.37:P
contig_194	285706	.	C	T	18	PASS	.	GT:GQ:DP:AD:VAF:C	0/1:18:92:35:0.38:P
contig_194	285720	.	C	T	19	PASS	.	GT:GQ:DP:AD:VAF:C	0/1:19:88:32:0.364:P
contig_194	285751	.	T	C	22	PASS	.	GT:GQ:DP:AD:VAF:C	0/1:22:92:38:0.413:P
contig_194	285790	.	C	T	20	PASS	.	GT:GQ:DP:AD:VAF:C	0/1:20:83:31:0.373:P
contig_194	285810	.	T	C	21	PASS	.	GT:GQ:DP:AD:VAF:C	0/1:21:90:34:0.378:P
contig_194	285849	.	C	T	8.4	PASS	.	GT:GQ:DP:AD:VAF:C	0/1:8:91:37:0.406593:DV
contig_194	285850	.	C	A	30.9	PASS	.	GT:GQ:DP:AD:VAF:C	0/1:31:92:36:0.391304:DV
contig_194	285885	.	ACTTTATACCT	A	2.9	refCall	.	GT:GQ:DP:AD:VAF:C	./.:3:93:26:0.27957:DV
contig_194	285970	.	A	G	18	PASS	.	GT:GQ:DP:AD:VAF:C	0/1:18:93:36:0.387:P
contig_194	285990	.	A	C	17	PASS	.	GT:GQ:DP:AD:VAF:C	0/1:17:93:36:0.387:P
contig_194	286005	.	T	TTA	13	PASS	.	GT:GQ:DP:AD:VAF:C:PS	1|0:13:96:25:0.26:P:90074
contig_194	286035	.	A	G	10	PASS	.	GT:GQ:DP:AD:VAF:C	0/1:10:95:37:0.389474:DV
contig_194	286043	.	C	T	7.7	PASS	.	GT:GQ:DP:AD:VAF:C	0/1:8:94:40:0.425532:DV
contig_194	286064	.	T	C	23	PASS	.	GT:GQ:DP:AD:VAF:C	0/1:23:104:43:0.413:P
contig_194	286112	.	T	C	20	PASS	.	GT:GQ:DP:AD:VAF:C	0/1:20:103:44:0.427:P
contig_194	286156	.	A	G	22	PASS	.	GT:GQ:DP:AD:VAF:C	0/1:22:102:43:0.422:P
contig_194	286179	.	G	A	27	PASS	.	GT:GQ:DP:AD:VAF:C	0/1:27:107:41:0.383:P
contig_194	286205	.	C	T	21	PASS	.	GT:GQ:DP:AD:VAF:C	0/1:21:106:44:0.415:P
contig_194	286230	.	C	T	3.1	PASS	.	GT:GQ:DP:AD:VAF:C:PS	0|1:3:106:26:0.245283:DV:90074
contig_194	286260	.	A	G	11.6	PASS	.	GT:GQ:DP:AD:VAF:C	0/1:12:104:44:0.423077:DV
contig_194	286293	.	C	T	22	PASS	.	GT:GQ:DP:AD:VAF:C	0/1:22:106:47:0.443:P
contig_194	286355	.	G	A	18	PASS	.	GT:GQ:DP:AD:VAF:C	0/1:18:103:46:0.447:P
contig_194	286365	.	G	A	17	PASS	.	GT:GQ:DP:AD:VAF:C	0/1:17:102:44:0.431:P
contig_194	286404	.	T	C	38	PASS	.	GT:GQ:DP:AD:VAF:C	0/1:38:102:42:0.411765:DV
contig_194	286408	.	T	C	55.1	PASS	.	GT:GQ:DP:AD:VAF:C	0/1:55:104:44:0.423077:DV
contig_194	286410	.	T	G	59.3	PASS	.	GT:GQ:DP:AD:VAF:C	0/1:59:107:48:0.448598:DV
contig_194	286465	.	C	T	19.2	PASS	.	GT:GQ:DP:AD:VAF:C	0/1:19:105:41:0.390476:DV
contig_194	286469	.	T	C	30.3	PASS	.	GT:GQ:DP:AD:VAF:C	0/1:30:98:44:0.44898:DV
contig_194	286495	.	T	C	20	PASS	.	GT:GQ:DP:AD:VAF:C	0/1:20:107:48:0.449:P
contig_194	286513	.	G	A	23	PASS	.	GT:GQ:DP:AD:VAF:C	0/1:23:107:49:0.458:P
contig_194	286544	.	C	T	46.8	PASS	.	GT:GQ:DP:AD:VAF:C	0/1:47:105:45:0.428571:DV
contig_194	286549	.	G	A	16	PASS	.	GT:GQ:DP:AD:VAF:C	0/1:16:107:48:0.449:P
contig_194	286573	.	TCTC	T	16	PASS	.	GT:GQ:DP:AD:VAF:C:PS	0|1:16:107:39:0.364:P:90074
contig_194	286596	.	TCA	T	18.7	PASS	.	GT:GQ:DP:AD:VAF:C:PS	0|1:19:109:44:0.40367:DV:90074
contig_194	286600	.	C	A	43.3	PASS	.	GT:GQ:DP:AD:VAF:C	0/1:43:107:47:0.439252:DV
contig_194	286679	.	A	G	19	PASS	.	GT:GQ:DP:AD:VAF:C	0/1:19:110:51:0.464:P
contig_194	286772	.	T	C	19	PASS	.	GT:GQ:DP:AD:VAF:C	0/1:19:99:41:0.414:P
contig_194	286809	.	AT	A	43.8	PASS	.	GT:GQ:DP:AD:VAF:C:PS	1|0:24:102:50:0.490196:DV:90074
contig_194	286811	.	AG	A	46.5	PASS	.	GT:GQ:DP:AD:VAF:C:PS	0|1:45:108:48:0.444444:DV:90074
contig_194	286851	.	T	C	22	PASS	.	GT:GQ:DP:AD:VAF:C	0/1:22:98:40:0.408:P
contig_194	286892	.	G	T	22	PASS	.	GT:GQ:DP:AD:VAF:C	0/1:22:101:45:0.446:P
contig_194	286923	.	T	C	17	PASS	.	GT:GQ:DP:AD:VAF:C	0/1:17:99:42:0.424:P
contig_194	286926	.	T	C	16	PASS	.	GT:GQ:DP:AD:VAF:C	0/1:16:99:41:0.414:P
contig_194	286958	.	T	C	24.9	PASS	.	GT:GQ:DP:AD:VAF:C	0/1:25:101:40:0.39604:DV
contig_194	286967	.	A	G	34.9	PASS	.	GT:GQ:DP:AD:VAF:C	0/1:35:101:43:0.425743:DV
contig_194	287026	.	A	G	45.8	PASS	.	GT:GQ:DP:AD:VAF:C	0/1:46:103:47:0.456311:DV
contig_194	287035	.	G	A	19	PASS	.	GT:GQ:DP:AD:VAF:C	0/1:19:100:42:0.42:P
contig_194	287046	.	ACC	A	8.5	PASS	.	GT:GQ:DP:AD:VAF:C:PS	0|1:8:96:41:0.427083:DV:90074
contig_194	287052	.	C	T	34.7	PASS	.	GT:GQ:DP:AD:VAF:C	0/1:35:101:44:0.435644:DV
contig_194	287069	.	C	T	20	PASS	.	GT:GQ:DP:AD:VAF:C	0/1:20:97:40:0.412:P
contig_194	287097	.	T	C	22	PASS	.	GT:GQ:DP:AD:VAF:C	0/1:22:99:44:0.444:P
contig_194	287109	.	G	A	21	PASS	.	GT:GQ:DP:AD:VAF:C	0/1:21:101:48:0.475:P
contig_194	287127	.	A	G	19	PASS	.	GT:GQ:DP:AD:VAF:C	0/1:19:100:45:0.45:P
contig_194	287162	.	T	C	22	PASS	.	GT:GQ:DP:AD:VAF:C	0/1:22:95:38:0.4:P
contig_194	287183	.	C	T	17	PASS	.	GT:GQ:DP:AD:VAF:C	0/1:17:96:42:0.438:P
contig_194	287200	.	C	T	22	PASS	.	GT:GQ:DP:AD:VAF:C	0/1:22:97:43:0.443:P
contig_194	287229	.	T	A	23	PASS	.	GT:GQ:DP:AD:VAF:C	0/1:23:97:45:0.464:P
contig_194	287266	.	T	C	21	PASS	.	GT:GQ:DP:AD:VAF:C	0/1:21:96:39:0.406:P
contig_194	287328	.	T	C	59.8	PASS	.	GT:GQ:DP:AD:VAF:C	0/1:59:86:35:0.406977:DV
contig_194	287335	.	ATC	A	40.3	PASS	.	GT:GQ:DP:AD:VAF:C:PS	1|0:13:96:39:0.40625:DV:90074
contig_194	287344	.	C	T	50.3	PASS	.	GT:GQ:DP:AD:VAF:C	0/1:50:92:40:0.434783:DV
contig_194	287349	.	A	G	18	PASS	.	GT:GQ:DP:AD:VAF:C	0/1:18:95:44:0.463:P
contig_194	287390	.	C	T	23	PASS	.	GT:GQ:DP:AD:VAF:C	0/1:23:92:41:0.446:P
contig_194	287423	.	C	T	20	PASS	.	GT:GQ:DP:AD:VAF:C	0/1:20:96:44:0.458:P
contig_194	287458	.	T	A	21	PASS	.	GT:GQ:DP:AD:VAF:C	0/1:21:99:45:0.455:P
contig_194	287481	.	T	A	22	PASS	.	GT:GQ:DP:AD:VAF:C	0/1:22:99:46:0.465:P
contig_194	287504	.	TTTCA	T	11.5	PASS	.	GT:GQ:DP:AD:VAF:C:PS	1|0:11:96:40:0.416667:DV:90074
contig_194	287520	.	A	T	28.5	PASS	.	GT:GQ:DP:AD:VAF:C	0/1:20:90:44:0.488889:DV
contig_194	287526	.	C	T	21.7	PASS	.	GT:GQ:DP:AD:VAF:C	0/1:20:92:41:0.445652:DV
contig_194	287528	.	C	A	44	PASS	.	GT:GQ:DP:AD:VAF:C	0/1:42:93:44:0.473118:DV
contig_194	287544	.	G	A	23	PASS	.	GT:GQ:DP:AD:VAF:C	0/1:23:98:46:0.469:P
contig_194	287587	.	T	C	22	PASS	.	GT:GQ:DP:AD:VAF:C	0/1:22:99:44:0.444:P
contig_194	287610	.	T	C	16	PASS	.	GT:GQ:DP:AD:VAF:C	0/1:16:102:39:0.382:P
contig_194	287615	.	A	C	16	PASS	.	GT:GQ:DP:AD:VAF:C	0/1:16:89:38:0.427:P
contig_194	287628	.	G	A	17	PASS	.	GT:GQ:DP:AD:VAF:C	0/1:17:99:47:0.475:P
contig_194	287630	.	G	A	16	PASS	.	GT:GQ:DP:AD:VAF:C	0/1:16:101:50:0.495:P
contig_194	287642	.	T	G	21	PASS	.	GT:GQ:DP:AD:VAF:C	0/1:21:96:46:0.479:P
contig_194	287720	.	T	C	20	PASS	.	GT:GQ:DP:AD:VAF:C	0/1:20:100:44:0.44:P
contig_194	287729	.	T	C	20	PASS	.	GT:GQ:DP:AD:VAF:C	0/1:20:99:45:0.455:P
contig_194	287782	.	A	G	20	PASS	.	GT:GQ:DP:AD:VAF:C	0/1:20:97:37:0.381:P
contig_194	287913	.	A	G	21	PASS	.	GT:GQ:DP:AD:VAF:C	0/1:21:95:41:0.432:P
contig_194	288014	.	A	T	22	PASS	.	GT:GQ:DP:AD:VAF:C	0/1:22:92:42:0.457:P
contig_194	288039	.	A	C	17	PASS	.	GT:GQ:DP:AD:VAF:C	0/1:17:81:29:0.358:P
contig_194	288076	.	A	G	36.8	PASS	.	GT:GQ:DP:AD:VAF:C	0/1:37:57:29:0.508772:DV
contig_194	288077	.	A	G	45.5	PASS	.	GT:GQ:DP:AD:VAF:C	0/1:46:71:32:0.450704:DV
contig_194	288085	.	C	A	12.6	PASS	.	GT:GQ:DP:AD:VAF:C	0/1:13:81:28:0.345679:DV
contig_194	288102	.	C	T	4.5	PASS	.	GT:GQ:DP:AD:VAF:C:PS	0|1:5:93:21:0.225806:DV:90074
contig_194	288111	.	C	T	18	PASS	.	GT:GQ:DP:AD:VAF:C	0/1:18:90:36:0.4:P
contig_194	288150	.	C	T	17	PASS	.	GT:GQ:DP:AD:VAF:C	0/1:17:93:36:0.387:P
contig_194	288213	.	C	T	0.7	refCall	.	GT:GQ:DP:AD:VAF:C	./.:8:67:30:0.447761:DV
contig_194	288214	.	C	A	1.1	refCall	.	GT:GQ:DP:AD:VAF:C	./.:6:86:30:0.348837:DV
contig_194	288220	.	T	C	0.1	refCall	.	GT:GQ:DP:AD:VAF:C	./.:16:69:9:0.130435:DV
contig_194	288223	.	T	C	4.5	PASS	.	GT:GQ:DP:AD:VAF:C	0/1:5:81:26:0.320988:DV
contig_194	288226	.	C	T	14.1	PASS	.	GT:GQ:DP:AD:VAF:C	0/1:14:95:39:0.410526:DV
contig_194	288254	.	T	C	17	PASS	.	GT:GQ:DP:AD:VAF:C	0/1:17:87:31:0.356:P
contig_194	288291	.	A	T	16	PASS	.	GT:GQ:DP:AD:VAF:C	0/1:16:91:37:0.407:P
contig_194	288314	.	T	A	2.1	refCall	.	GT:GQ:DP:AD:VAF:C	./.:4:92:37:0.402174:DV
contig_194	288335	.	G	A	20.7	PASS	.	GT:GQ:DP:AD:VAF:C	0/1:21:92:39:0.423913:DV
contig_194	288381	.	T	G	8.3	PASS	.	GT:GQ:DP:AD:VAF:C	0/1:8:93:34:0.365591:DV
contig_194	288388	.	G	A	4.9	PASS	.	GT:GQ:DP:AD:VAF:C	0/1:5:92:39:0.423913:DV
contig_194	288400	.	T	C	17	PASS	.	GT:GQ:DP:AD:VAF:C	0/1:17:93:38:0.409:P
contig_194	288451	.	C	T	11.9	PASS	.	GT:GQ:DP:AD:VAF:C	0/1:12:95:39:0.410526:DV
contig_194	288453	.	G	C	20.3	PASS	.	GT:GQ:DP:AD:VAF:C	0/1:20:93:36:0.387097:DV
contig_194	288463	.	T	C	15.4	PASS	.	GT:GQ:DP:AD:VAF:C	0/1:15:96:41:0.427083:DV
contig_194	288472	.	T	C	12	PASS	.	GT:GQ:DP:AD:VAF:C	0/1:12:96:38:0.395833:DV
contig_194	288501	.	A	G	17	PASS	.	GT:GQ:DP:AD:VAF:C	0/1:17:86:33:0.384:P
contig_194	288525	.	C	CA	11.2	PASS	.	GT:GQ:DP:AD:VAF:C:PS	0|1:11:96:12:0.125:DV:90074
contig_194	288707	.	A	G	16	PASS	.	GT:GQ:DP:AD:VAF:C	0/1:16:92:34:0.37:P
contig_194	288748	.	G	A	17	PASS	.	GT:GQ:DP:AD:VAF:C	0/1:17:94:38:0.404:P
contig_194	288803	.	A	T	16	PASS	.	GT:GQ:DP:AD:VAF:C	0/1:16:92:35:0.38:P
contig_194	288834	.	C	T	12.9	PASS	.	GT:GQ:DP:AD:VAF:C	0/1:13:87:36:0.413793:DV
contig_194	288845	.	G	A	12.8	PASS	.	GT:GQ:DP:AD:VAF:C	0/1:13:91:34:0.373626:DV
contig_194	288867	.	C	T	19	PASS	.	GT:GQ:DP:AD:VAF:C	0/1:19:83:32:0.385542:DV
contig_194	288869	.	C	T	17.4	PASS	.	GT:GQ:DP:AD:VAF:C	0/1:17:89:37:0.41573:DV
contig_194	288916	.	T	C	16	PASS	.	GT:GQ:DP:AD:VAF:C	0/1:16:87:33:0.379:P
contig_194	289000	.	C	T	29.9	PASS	.	GT:GQ:DP:AD:VAF:C	0/1:30:83:29:0.349398:DV
contig_194	289054	.	C	T	24.8	PASS	.	GT:GQ:DP:AD:VAF:C	0/1:25:81:25:0.308642:DV
contig_194	289063	.	T	C	22.3	PASS	.	GT:GQ:DP:AD:VAF:C	0/1:22:83:32:0.385542:DV
contig_194	289065	.	T	C	22.6	PASS	.	GT:GQ:DP:AD:VAF:C	0/1:23:83:30:0.361446:DV
contig_194	289068	.	T	C	21.3	PASS	.	GT:GQ:DP:AD:VAF:C	0/1:21:81:27:0.333333:DV
contig_194	289155	.	G	A	1.2	refCall	.	GT:GQ:DP:AD:VAF:C	./.:6:75:22:0.293333:DV
contig_194	290069	.	A	G	6.6	PASS	.	GT:GQ:DP:AD:VAF:C	0/1:7:37:13:0.351351:DV
contig_194	291128	.	T	C	34.7	PASS	.	GT:GQ:DP:AD:VAF:C:PS	0|1:35:47:23:0.489362:DV:90074
contig_194	291425	.	T	TA	0.5	refCall	.	GT:GQ:DP:AD:VAF:C	./.:10:48:9:0.1875:DV
contig_194	291855	.	T	C	0	refCall	.	GT:GQ:DP:AD:VAF:C	0/0:31:59:0:0:DV
contig_194	291946	.	A	G	0	refCall	.	GT:GQ:DP:AD:VAF:C	0/0:42:61:8:0.131148:DV
contig_194	291960	.	T	C	0	refCall	.	GT:GQ:DP:AD:VAF:C	0/0:42:64:9:0.140625:DV
contig_194	292020	.	CT	C	0.4	refCall	.	GT:GQ:DP:AD:VAF:C	./.:11:64:26:0.40625:DV
contig_194	292027	.	C	T	0	refCall	.	GT:GQ:DP:AD:VAF:C	0/0:41:64:10:0.15625:DV
contig_194	292062	.	G	T	11.1	PASS	.	GT:GQ:DP:AD:VAF:C:PS	1|0:11:63:20:0.31746:DV:90074
contig_194	292087	.	A	G	0	refCall	.	GT:GQ:DP:AD:VAF:C	0/0:39:66:9:0.136364:DV
contig_194	292164	.	T	C	0	refCall	.	GT:GQ:DP:AD:VAF:C	0/0:39:66:10:0.151515:DV
contig_194	292177	.	A	T	0	refCall	.	GT:GQ:DP:AD:VAF:C	0/0:41:68:10:0.147059:DV
contig_194	292215	.	C	T	0	refCall	.	GT:GQ:DP:AD:VAF:C	0/0:38:68:11:0.161765:DV
contig_194	292247	.	A	G	0	refCall	.	GT:GQ:DP:AD:VAF:C	0/0:36:67:10:0.149254:DV
contig_194	292278	.	A	T	0	refCall	.	GT:GQ:DP:AD:VAF:C	0/0:46:67:10:0.149254:DV
contig_194	292316	.	A	T	0	refCall	.	GT:GQ:DP:AD:VAF:C	0/0:43:65:10:0.153846:DV
contig_194	292365	.	T	G	0	refCall	.	GT:GQ:DP:AD:VAF:C	0/0:41:66:10:0.151515:DV
contig_194	292373	.	T	A	0	refCall	.	GT:GQ:DP:AD:VAF:C	0/0:38:66:9:0.136364:DV
contig_194	292440	.	A	G	0	refCall	.	GT:GQ:DP:AD:VAF:C	0/0:40:65:13:0.2:DV
contig_194	292483	.	A	G	0	refCall	.	GT:GQ:DP:AD:VAF:C	0/0:31:62:13:0.209677:DV
contig_194	292492	.	G	A	0	refCall	.	GT:GQ:DP:AD:VAF:C	0/0:31:69:14:0.202899:DV
contig_194	292540	.	G	A	0	refCall	.	GT:GQ:DP:AD:VAF:C	0/0:32:70:16:0.228571:DV
contig_194	292624	.	C	T	0	refCall	.	GT:GQ:DP:AD:VAF:C	0/0:31:71:16:0.225352:DV
contig_194	292665	.	C	T	0	refCall	.	GT:GQ:DP:AD:VAF:C	0/0:31:74:17:0.22973:DV
contig_194	292693	.	A	T	0	refCall	.	GT:GQ:DP:AD:VAF:C	0/0:32:75:16:0.213333:DV
contig_194	292749	.	C	T	0	refCall	.	GT:GQ:DP:AD:VAF:C	0/0:27:76:18:0.236842:DV
contig_194	292891	.	G	T	0	refCall	.	GT:GQ:DP:AD:VAF:C	0/0:31:79:19:0.240506:DV
contig_194	292984	.	C	T	0	refCall	.	GT:GQ:DP:AD:VAF:C	0/0:31:79:22:0.278481:DV
contig_194	293003	.	C	T	0	refCall	.	GT:GQ:DP:AD:VAF:C	0/0:26:79:19:0.240506:DV
contig_194	293114	.	A	G	0	refCall	.	GT:GQ:DP:AD:VAF:C	0/0:29:83:24:0.289157:DV
contig_194	293193	.	C	T	0	refCall	.	GT:GQ:DP:AD:VAF:C	0/0:29:85:28:0.329412:DV
contig_194	293206	.	G	A	0	refCall	.	GT:GQ:DP:AD:VAF:C	0/0:33:83:25:0.301205:DV
contig_194	293267	.	C	G	16	PASS	.	GT:GQ:DP:AD:VAF:C:PS	0|1:16:88:29:0.33:P:90074
contig_194	293288	.	A	G	16	PASS	.	GT:GQ:DP:AD:VAF:C:PS	0|1:16:89:27:0.303:P:90074
contig_194	293313	.	A	T	16	PASS	.	GT:GQ:DP:AD:VAF:C:PS	0|1:16:93:29:0.312:P:90074
contig_194	293371	.	T	C	0	refCall	.	GT:GQ:DP:AD:VAF:C	0/0:35:97:29:0.298969:DV
contig_194	293467	.	T	C	0	refCall	.	GT:GQ:DP:AD:VAF:C	0/0:32:97:29:0.298969:DV
contig_194	293473	.	C	T	0	refCall	.	GT:GQ:DP:AD:VAF:C	0/0:34:97:30:0.309278:DV
contig_194	293551	.	A	G	0	refCall	.	GT:GQ:DP:AD:VAF:C	0/0:35:94:29:0.308511:DV
contig_194	293572	.	C	T	0	refCall	.	GT:GQ:DP:AD:VAF:C	0/0:32:94:25:0.265957:DV
contig_194	293577	.	C	T	0	refCall	.	GT:GQ:DP:AD:VAF:C	0/0:33:95:32:0.336842:DV
contig_194	293593	.	AGG	A	0.9	refCall	.	GT:GQ:DP:AD:VAF:C	./.:7:95:29:0.305263:DV
contig_194	293596	.	G	A	17	PASS	.	GT:GQ:DP:AD:VAF:C:PS	0|1:17:96:33:0.344:P:90074
contig_194	293619	.	C	A	16	PASS	.	GT:GQ:DP:AD:VAF:C:PS	0|1:16:95:31:0.326:P:90074
contig_194	293693	.	C	T	17	PASS	.	GT:GQ:DP:AD:VAF:C:PS	0|1:17:97:34:0.351:P:90074
contig_194	293804	.	T	C	0	refCall	.	GT:GQ:DP:AD:VAF:C	0/0:32:90:31:0.344444:DV
contig_194	293814	.	G	A	18	PASS	.	GT:GQ:DP:AD:VAF:C:PS	0|1:18:90:31:0.344:P:90074
contig_194	293842	.	A	G	0	refCall	.	GT:GQ:DP:AD:VAF:C	0/0:37:92:32:0.347826:DV
contig_194	293843	.	A	G	0	refCall	.	GT:GQ:DP:AD:VAF:C	0/0:37:93:33:0.354839:DV
contig_194	293893	.	C	G	0	refCall	.	GT:GQ:DP:AD:VAF:C	0/0:33:91:30:0.32967:DV
contig_194	293919	.	A	G	20	PASS	.	GT:GQ:DP:AD:VAF:C:PS	0|1:20:90:28:0.311:P:90074
contig_194	293945	.	G	C	22	PASS	.	GT:GQ:DP:AD:VAF:C:PS	0|1:22:89:28:0.315:P:90074
contig_194	293984	.	A	G	18	PASS	.	GT:GQ:DP:AD:VAF:C:PS	0|1:18:90:30:0.333:P:90074
contig_194	294143	.	A	T	0.1	refCall	.	GT:GQ:DP:AD:VAF:C	./.:16:87:26:0.298851:DV
contig_194	294166	.	T	A	18	PASS	.	GT:GQ:DP:AD:VAF:C:PS	0|1:18:89:30:0.337:P:90074
contig_194	294255	.	A	G	0	refCall	.	GT:GQ:DP:AD:VAF:C	0/0:25:86:28:0.325581:DV
contig_194	294256	.	T	C	0	refCall	.	GT:GQ:DP:AD:VAF:C	0/0:29:83:29:0.349398:DV
contig_194	294278	.	C	T	0	refCall	.	GT:GQ:DP:AD:VAF:C	0/0:30:87:32:0.367816:DV
contig_194	294283	.	G	A	0	refCall	.	GT:GQ:DP:AD:VAF:C	0/0:20:87:32:0.367816:DV
contig_194	294289	.	A	C	0	refCall	.	GT:GQ:DP:AD:VAF:C	0/0:27:87:29:0.333333:DV
contig_194	294299	.	A	T	0	refCall	.	GT:GQ:DP:AD:VAF:C	0/0:21:87:30:0.344828:DV
contig_194	294462	.	C	T	0.5	refCall	.	GT:GQ:DP:AD:VAF:C	./.:10:78:26:0.333333:DV
contig_194	294467	.	C	T	2.2	refCall	.	GT:GQ:DP:AD:VAF:C	./.:4:79:27:0.341772:DV
contig_194	294471	.	G	C	1.5	refCall	.	GT:GQ:DP:AD:VAF:C	./.:5:73:21:0.287671:DV
contig_194	294541	.	G	A	24	PASS	.	GT:GQ:DP:AD:VAF:C:PS	0|1:24:80:30:0.375:P:90074
contig_194	294555	.	C	T	16	PASS	.	GT:GQ:DP:AD:VAF:C:PS	0|1:16:81:32:0.395:P:90074
contig_194	294616	.	C	T	0.2	refCall	.	GT:GQ:DP:AD:VAF:C	./.:14:80:27:0.3375:DV
contig_194	294619	.	G	T	0.2	refCall	.	GT:GQ:DP:AD:VAF:C	./.:14:81:29:0.358025:DV
contig_194	294694	.	CG	C	35.6	PASS	.	GT:GQ:DP:AD:VAF:C	1/1:12:85:49:0.576471:DV
contig_194	294701	.	T	C	0	refCall	.	GT:GQ:DP:AD:VAF:C	0/0:30:86:30:0.348837:DV
contig_194	294734	.	T	C	18	PASS	.	GT:GQ:DP:AD:VAF:C:PS	0|1:18:85:31:0.365:P:90074
contig_194	294773	.	T	C	18	PASS	.	GT:GQ:DP:AD:VAF:C:PS	0|1:18:87:29:0.333:P:90074
contig_194	294787	.	C	T	18	PASS	.	GT:GQ:DP:AD:VAF:C:PS	0|1:18:85:30:0.353:P:90074
contig_194	294829	.	C	T	19	PASS	.	GT:GQ:DP:AD:VAF:C:PS	0|1:19:81:32:0.395:P:90074
contig_194	294847	.	C	T	19	PASS	.	GT:GQ:DP:AD:VAF:C:PS	0|1:19:84:31:0.369:P:90074
contig_194	294868	.	G	A	25	PASS	.	GT:GQ:DP:AD:VAF:C:PS	0|1:25:84:31:0.369:P:90074
contig_194	294903	.	A	G	16	PASS	.	GT:GQ:DP:AD:VAF:C:PS	0|1:16:81:33:0.407:P:90074
contig_194	294958	.	A	G	0	refCall	.	GT:GQ:DP:AD:VAF:C	0/0:32:82:31:0.378049:DV
contig_194	294962	.	A	G	0	refCall	.	GT:GQ:DP:AD:VAF:C	0/0:31:84:30:0.357143:DV
contig_194	295013	.	A	G	0	refCall	.	GT:GQ:DP:AD:VAF:C	0/0:21:85:29:0.341176:DV
contig_194	295027	.	C	T	18	PASS	.	GT:GQ:DP:AD:VAF:C:PS	0|1:18:85:31:0.365:P:90074
contig_194	295102	.	A	G	0	refCall	.	GT:GQ:DP:AD:VAF:C	0/0:27:86:32:0.372093:DV
contig_194	295106	.	G	GAC	0	refCall	.	GT:GQ:DP:AD:VAF:C	0/0:22:86:22:0.255814:DV
contig_194	295107	.	T	C	0	refCall	.	GT:GQ:DP:AD:VAF:C	0/0:26:86:21:0.244186:DV
contig_194	295108	.	G	GA	0	refCall	.	GT:GQ:DP:AD:VAF:C	0/0:20:86:20:0.232558:DV
contig_194	295109	.	T	G	0	refCall	.	GT:GQ:DP:AD:VAF:C	0/0:24:63:21:0.333333:DV
contig_194	295128	.	C	T	0	refCall	.	GT:GQ:DP:AD:VAF:C	0/0:29:86:28:0.325581:DV
contig_194	295130	.	G	A	16	PASS	.	GT:GQ:DP:AD:VAF:C:PS	0|1:16:82:33:0.402:P:90074
contig_194	295158	.	T	A	19	PASS	.	GT:GQ:DP:AD:VAF:C:PS	0|1:19:85:29:0.341:P:90074
contig_194	295173	.	G	A	23	PASS	.	GT:GQ:DP:AD:VAF:C:PS	0|1:23:85:30:0.353:P:90074
contig_194	295194	.	TAA	T	14	PASS	.	GT:GQ:DP:AD:VAF:C:PS	0|1:14:84:30:0.357:P:90074
contig_194	295206	.	GT	G	13	PASS	.	GT:GQ:DP:AD:VAF:C:PS	1|0:13:85:48:0.565:P:90074
contig_194	295239	.	A	C	0	refCall	.	GT:GQ:DP:AD:VAF:C	0/0:28:81:22:0.271605:DV
contig_194	295268	.	A	T	0	refCall	.	GT:GQ:DP:AD:VAF:C	0/0:29:79:25:0.316456:DV
contig_194	295299	.	T	C	0	refCall	.	GT:GQ:DP:AD:VAF:C	0/0:30:78:23:0.294872:DV
contig_194	295300	.	T	A	0	refCall	.	GT:GQ:DP:AD:VAF:C	0/0:25:79:24:0.303797:DV
contig_194	295301	.	T	C	0	refCall	.	GT:GQ:DP:AD:VAF:C	0/0:24:80:25:0.3125:DV
contig_194	295307	.	C	T	0	refCall	.	GT:GQ:DP:AD:VAF:C	0/0:25:81:26:0.320988:DV
contig_194	295322	.	ACT	A	14	PASS	.	GT:GQ:DP:AD:VAF:C:PS	0|1:14:78:24:0.308:P:90074
contig_194	295837	.	C	T	26.2	PASS	.	GT:GQ:DP:AD:VAF:C	0/1:26:56:20:0.357143:DV
contig_194	296835	.	G	C	28.5	PASS	.	GT:GQ:DP:AD:VAF:C:PS	0|1:29:52:25:0.480769:DV:90074
contig_194	298805	.	A	C	16	PASS	.	GT:GQ:DP:AD:VAF:C:PS	0|1:16:53:28:0.528:P:90074
contig_194	299126	.	G	A	35.1	PASS	.	GT:GQ:DP:AD:VAF:C:PS	1|0:32:47:18:0.382979:DV:90074
contig_194	299672	.	A	G	18	PASS	.	GT:GQ:DP:AD:VAF:C:PS	0|1:18:51:29:0.569:P:90074
contig_194	299684	.	T	C	19.1	PASS	.	GT:GQ:DP:AD:VAF:C:PS	1|0:19:49:21:0.428571:DV:90074
contig_194	300627	.	G	A	17	PASS	.	GT:GQ:DP:AD:VAF:C:PS	1|0:17:58:21:0.362:P:90074
contig_194	301999	.	GA	G	14	PASS	.	GT:GQ:DP:AD:VAF:C:PS	0|1:14:60:21:0.35:DV:90074
contig_194	302001	.	AG	A	29.4	PASS	.	GT:GQ:DP:AD:VAF:C:PS	1|0:22:55:27:0.490909:DV:90074
contig_194	302617	.	A	G	16	PASS	.	GT:GQ:DP:AD:VAF:C:PS	0|1:16:65:29:0.446:P:90074
contig_194	303102	.	G	A	22	PASS	.	GT:GQ:DP:AD:VAF:C:PS	1|0:22:63:29:0.46:P:90074
contig_194	304884	.	A	G	20	PASS	.	GT:GQ:DP:AD:VAF:C:PS	0|1:20:65:31:0.477:P:90074
contig_194	306161	.	AT	A	5.5	PASS	.	GT:GQ:DP:AD:VAF:C:PS	1|0:4:61:7:0.114754:DV:90074
contig_194	306345	.	G	C	20	PASS	.	GT:GQ:DP:AD:VAF:C:PS	0|1:20:64:27:0.422:P:90074
contig_194	308732	.	A	G	17	PASS	.	GT:GQ:DP:AD:VAF:C:PS	0|1:17:68:29:0.426:P:90074
contig_194	311081	.	A	G	19	PASS	.	GT:GQ:DP:AD:VAF:C:PS	0|1:19:74:36:0.486:P:90074
contig_194	312877	.	CGAA	C	19	PASS	.	GT:GQ:DP:AD:VAF:C:PS	0|1:19:64:26:0.406:P:90074
contig_194	313011	.	T	C	18	PASS	.	GT:GQ:DP:AD:VAF:C:PS	0|1:18:61:23:0.377:P:90074
contig_194	315077	.	A	G	19	PASS	.	GT:GQ:DP:AD:VAF:C:PS	0|1:19:57:23:0.404:P:90074
contig_194	316878	.	A	G	20	PASS	.	GT:GQ:DP:AD:VAF:C:PS	1|0:20:48:20:0.417:P:90074
contig_194	318152	.	G	A	20	PASS	.	GT:GQ:DP:AD:VAF:C:PS	0|1:20:56:24:0.429:P:90074
contig_194	318271	.	T	C	20	PASS	.	GT:GQ:DP:AD:VAF:C:PS	1|0:20:60:25:0.417:P:90074
contig_194	320116	.	TC	T	0.4	refCall	.	GT:GQ:DP:AD:VAF:C	./.:10:44:14:0.318182:DV
contig_194	320373	.	C	T	0.3	refCall	.	GT:GQ:DP:AD:VAF:C	./.:12:54:10:0.185185:DV
contig_194	321514	.	G	C	20	PASS	.	GT:GQ:DP:AD:VAF:C:PS	1|0:20:62:29:0.468:P:90074
contig_194	326179	.	GATATAT	G	1.6	refCall	.	GT:GQ:DP:AD:VAF:C	./.:5:32:11:0.34375:DV
contig_194	326255	.	TTATA	T	0.8	refCall	.	GT:GQ:DP:AD:VAF:C	./.:8:30:6:0.2:DV
contig_194	326297	.	GTA	G	11	PASS	.	GT:GQ:DP:AD:VAF:C	1/1:8:25:13:0.52:DV
contig_194	326362	.	AAT	A	0.9	refCall	.	GT:GQ:DP:AD:VAF:C	./.:7:28:8:0.285714:DV
contig_194	326391	.	A	G	22.4	PASS	.	GT:GQ:DP:AD:VAF:C:PS	0|1:4:26:13:0.5:DV:90074
contig_194	327468	.	A	G	17	PASS	.	GT:GQ:DP:AD:VAF:C:PS	1|0:17:43:15:0.349:P:90074
contig_194	327581	.	T	C	16	PASS	.	GT:GQ:DP:AD:VAF:C:PS	1|0:16:42:14:0.333:P:90074
contig_194	329133	.	G	A	16.1	PASS	.	GT:GQ:DP:AD:VAF:C:PS	0|1:8:34:13:0.382353:DV:90074
contig_194	329135	.	AT	A	14.8	PASS	.	GT:GQ:DP:AD:VAF:C:PS	1|0:14:35:15:0.428571:DV:90074
contig_194	329213	.	C	T	32.3	PASS	.	GT:GQ:DP:AD:VAF:C:PS	0|1:25:33:13:0.393939:DV:90074
contig_194	329344	.	G	A	17	PASS	.	GT:GQ:DP:AD:VAF:C:PS	1|0:17:35:14:0.4:P:90074
contig_194	331460	.	C	CACTTTGTG	5.1	PASS	.	GT:GQ:DP:AD:VAF:C	1/1:5:39:5:0.128205:DV
contig_194	331461	.	A	ACTTTGT	0.1	refCall	.	GT:GQ:DP:AD:VAF:C	./.:15:40:7:0.175:DV
contig_194	331462	.	A	G	0	refCall	.	GT:GQ:DP:AD:VAF:C	0/0:20:39:9:0.230769:DV
contig_194	333534	.	ATGTGTGTGTGTG	A	23.7	PASS	.	GT:GQ:DP:AD:VAF:C:PS	1|0:24:43:12:0.27907:DV:90074
contig_194	334140	.	TA	T	1.4	refCall	.	GT:GQ:DP:AD:VAF:C	./.:6:39:20:0.512821:DV
contig_194	335206	.	TATAC	T	27.1	PASS	.	GT:GQ:DP:AD:VAF:C:PS	1|0:27:44:14:0.318182:DV:90074
contig_194	336465	.	AAT	A	42.7	PASS	.	GT:GQ:DP:AD:VAF:C:PS	1|0:40:46:18:0.391304:DV:90074
contig_194	338839	.	AT	A	0.1	refCall	.	GT:GQ:DP:AD:VAF:C	./.:15:54:11:0.203704:DV
contig_194	339056	.	A	G	18	PASS	.	GT:GQ:DP:AD:VAF:C:PS	0|1:18:57:27:0.474:P:90074
contig_194	339729	.	G	GT	9.4	PASS	.	GT:GQ:DP:AD:VAF:C:PS	1|0:9:58:9:0.155172:DV:90074
contig_194	341572	.	A	G	17	PASS	.	GT:GQ:DP:AD:VAF:C:PS	1|0:17:53:15:0.283:P:90074
contig_194	341929	.	G	A	21	PASS	.	GT:GQ:DP:AD:VAF:C:PS	1|0:21:55:20:0.364:P:90074
contig_194	344033	.	A	G	19	PASS	.	GT:GQ:DP:AD:VAF:C:PS	0|1:19:51:22:0.431:P:90074
contig_194	344327	.	C	T	20	PASS	.	GT:GQ:DP:AD:VAF:C:PS	0|1:20:56:24:0.429:P:90074
contig_194	346278	.	C	T	18	PASS	.	GT:GQ:DP:AD:VAF:C:PS	0|1:18:52:21:0.404:P:90074
contig_194	346675	.	CA	C,CTA	33.8	PASS	.	GT:GQ:DP:AD:VAF:C:PS	1|2:7:49:28,13:0.571429,0.265306:DV:90074
contig_194	349215	.	CTA	C	0.3	refCall	.	GT:GQ:DP:AD:VAF:C	./.:12:35:12:0.342857:DV
contig_194	349232	.	CATATAT	C	1.8	refCall	.	GT:GQ:DP:AD:VAF:C	./.:5:31:7:0.225806:DV
contig_194	349309	.	GATAT	GAT,G	14.5	PASS	.	GT:GQ:DP:AD:VAF:C:PS	2|0:7:37:8,8:0.216216,0.216216:DV:90074
contig_194	351907	.	C	T	20	PASS	.	GT:GQ:DP:AD:VAF:C:PS	0|1:20:46:23:0.5:P:90074
contig_194	354972	.	T	TA	0.5	refCall	.	GT:GQ:DP:AD:VAF:C	./.:10:18:6:0.333333:DV
contig_194	355672	.	G	T	7.4	PASS	.	GT:GQ:DP:AD:VAF:C	1/1:5:14:7:0.5:DV
contig_194	355673	.	G	T	2.7	refCall	.	GT:GQ:DP:AD:VAF:C	./.:3:14:7:0.5:DV
contig_194	355675	.	T	TTC	1.8	refCall	.	GT:GQ:DP:AD:VAF:C	./.:5:14:5:0.357143:DV
contig_194	355721	.	A	AC	15	PASS	.	GT:GQ:DP:AD:VAF:C	1/1:15:13:12:0.923:P
contig_194	355737	.	G	GC	13.2	PASS	.	GT:GQ:DP:AD:VAF:C	1/1:9:13:11:0.846154:DV
contig_194	355778	.	T	TC	12	PASS	.	GT:GQ:DP:AD:VAF:C	1/1:12:13:11:0.846:P
contig_194	355798	.	A	AC	11	PASS	.	GT:GQ:DP:AD:VAF:C	1/1:11:14:12:0.857:P
contig_194	356727	.	G	A	17	PASS	.	GT:GQ:DP:AD:VAF:C:PS	1|0:17:34:17:0.5:P:90074
contig_194	358222	.	C	A	18	PASS	.	GT:GQ:DP:AD:VAF:C:PS	0|1:18:45:16:0.356:P:90074
contig_194	359133	.	A	G	17	PASS	.	GT:GQ:DP:AD:VAF:C:PS	1|0:17:51:21:0.412:P:90074
contig_194	359148	.	C	T	52.5	PASS	.	GT:GQ:DP:AD:VAF:C:PS	0|1:52:59:25:0.423729:DV:90074
contig_194	360322	.	AT	A	0.9	refCall	.	GT:GQ:DP:AD:VAF:C	./.:7:63:16:0.253968:DV
contig_194	363230	.	C	A	20	PASS	.	GT:GQ:DP:AD:VAF:C:PS	1|0:20:67:27:0.403:P:90074
contig_194	364551	.	A	G	16	PASS	.	GT:GQ:DP:AD:VAF:C:PS	1|0:16:75:33:0.44:P:90074
contig_194	367188	.	T	C	59.8	PASS	.	GT:GQ:DP:AD:VAF:C:PS	0|1:56:55:26:0.472727:DV:90074
contig_194	367196	.	TTTTAAGAAA	T	3.7	PASS	.	GT:GQ:DP:AD:VAF:C:PS	1|0:4:55:16:0.290909:DV:90074
contig_194	367209	.	TAC	T	0.2	refCall	.	GT:GQ:DP:AD:VAF:C	./.:13:49:17:0.346939:DV
contig_194	369487	.	T	C	18	PASS	.	GT:GQ:DP:AD:VAF:C:PS	0|1:18:44:20:0.455:P:90074
contig_194	374076	.	G	T	26	PASS	.	GT:GQ:DP:AD:VAF:C	1/1:26:30:30:1:P
contig_194	374091	.	C	T	0.8	refCall	.	GT:GQ:DP:AD:VAF:C	./.:8:30:25:0.833333:DV
contig_194	374095	.	G	GT	0.2	refCall	.	GT:GQ:DP:AD:VAF:C	./.:13:24:16:0.666667:DV
contig_194	374096	.	G	T	0	refCall	.	GT:GQ:DP:AD:VAF:C	0/0:35:26:6:0.230769:DV
contig_194	374097	.	G	T	0	refCall	.	GT:GQ:DP:AD:VAF:C	0/0:21:27:17:0.62963:DV
contig_194	374099	.	TG	T	0.9	refCall	.	GT:GQ:DP:AD:VAF:C	./.:7:28:14:0.5:DV
contig_194	374100	.	G	A	0	refCall	.	GT:GQ:DP:AD:VAF:C	0/0:38:14:8:0.571429:DV
contig_194	374102	.	G	A	0	refCall	.	GT:GQ:DP:AD:VAF:C	0/0:31:27:18:0.666667:DV
contig_194	374105	.	C	T	0.1	refCall	.	GT:GQ:DP:AD:VAF:C	./.:19:19:16:0.842105:DV
contig_194	374107	.	C	T	0.2	refCall	.	GT:GQ:DP:AD:VAF:C	./.:13:25:21:0.84:DV
contig_194	374111	.	G	GT	0.8	refCall	.	GT:GQ:DP:AD:VAF:C	./.:8:30:22:0.733333:DV
contig_194	374113	.	C	T	4.4	PASS	.	GT:GQ:DP:AD:VAF:C	1/1:4:30:25:0.833333:DV
contig_194	374118	.	C	T	1.5	refCall	.	GT:GQ:DP:AD:VAF:C	./.:5:28:27:0.964286:DV
contig_194	374119	.	AT	A	17.2	PASS	.	GT:GQ:DP:AD:VAF:C	1/1:17:29:27:0.931035:DV
contig_194	374123	.	C	CG	20.8	PASS	.	GT:GQ:DP:AD:VAF:C	1/1:21:29:29:1:DV
contig_194	374129	.	C	G	10	PASS	.	GT:GQ:DP:AD:VAF:C	1/1:10:30:29:0.966667:DV
contig_194	374133	.	C	A	9.8	PASS	.	GT:GQ:DP:AD:VAF:C	1/1:10:30:29:0.966667:DV
contig_194	374138	.	TC	T	1.9	refCall	.	GT:GQ:DP:AD:VAF:C	./.:5:28:21:0.75:DV
contig_194	374140	.	C	T	0.7	refCall	.	GT:GQ:DP:AD:VAF:C	./.:8:25:24:0.96:DV
contig_194	374145	.	C	A	7.4	PASS	.	GT:GQ:DP:AD:VAF:C	1/1:7:29:28:0.965517:DV
contig_194	374147	.	C	G	7.1	PASS	.	GT:GQ:DP:AD:VAF:C	1/1:7:30:29:0.966667:DV
contig_194	374148	.	C	T	4.2	PASS	.	GT:GQ:DP:AD:VAF:C	1/1:4:30:30:1:DV
contig_194	374156	.	A	T	0.7	refCall	.	GT:GQ:DP:AD:VAF:C	./.:8:28:27:0.964286:DV
contig_194	374160	.	C	T	0.2	refCall	.	GT:GQ:DP:AD:VAF:C	./.:13:27:21:0.777778:DV
contig_194	374162	.	C	A	0.2	refCall	.	GT:GQ:DP:AD:VAF:C	./.:13:24:20:0.833333:DV
contig_194	374163	.	A	G	1.9	refCall	.	GT:GQ:DP:AD:VAF:C	./.:5:25:20:0.8:DV
contig_194	374166	.	C	T	0.6	refCall	.	GT:GQ:DP:AD:VAF:C	./.:9:26:22:0.846154:DV
contig_194	374170	.	A	G	0.5	refCall	.	GT:GQ:DP:AD:VAF:C	./.:9:27:20:0.740741:DV
contig_194	374172	.	C	CAT	1.5	refCall	.	GT:GQ:DP:AD:VAF:C	./.:5:27:15:0.555556:DV
contig_194	374174	.	C	A	0.8	refCall	.	GT:GQ:DP:AD:VAF:C	./.:8:23:17:0.73913:DV
contig_194	374182	.	T	TATTGTGC	14.3	PASS	.	GT:GQ:DP:AD:VAF:C	1/1:14:26:13:0.5:DV
contig_194	374183	.	G	GTTA	3.8	PASS	.	GT:GQ:DP:AD:VAF:C	1/1:4:26:12:0.461538:DV
contig_194	374783	.	A	AC	14	PASS	.	GT:GQ:DP:AD:VAF:C	1/1:14:24:22:0.917:P
contig_194	376298	.	C	A	20	PASS	.	GT:GQ:DP:AD:VAF:C	1/1:20:14:12:0.857:P
contig_194	377428	.	T	C	4.6	PASS	.	GT:GQ:DP:AD:VAF:C:PS	1|0:3:16:6:0.375:DV:377427
contig_194	377434	.	T	C	10.1	PASS	.	GT:GQ:DP:AD:VAF:C:PS	1|0:6:17:7:0.411765:DV:377427
contig_194	377611	.	T	C	0.2	refCall	.	GT:GQ:DP:AD:VAF:C	./.:13:13:4:0.307692:DV
contig_194	377663	.	A	G	6.4	PASS	.	GT:GQ:DP:AD:VAF:C:PS	0|1:6:21:4:0.190476:DV:377427
contig_194	379694	.	A	G	17	PASS	.	GT:GQ:DP:AD:VAF:C:PS	1|0:17:43:19:0.442:P:377427
contig_194	379807	.	AAT	A	15	PASS	.	GT:GQ:DP:AD:VAF:C:PS	1|0:15:43:23:0.535:P:377427
contig_194	380625	.	T	C	20	PASS	.	GT:GQ:DP:AD:VAF:C:PS	0|1:20:43:19:0.442:P:377427
contig_194	382998	.	A	G	18	PASS	.	GT:GQ:DP:AD:VAF:C:PS	0|1:18:57:22:0.386:P:377427
contig_194	383097	.	T	G	17	PASS	.	GT:GQ:DP:AD:VAF:C:PS	0|1:17:53:20:0.377:P:377427
contig_194	383786	.	T	C	16	PASS	.	GT:GQ:DP:AD:VAF:C:PS	0|1:16:50:18:0.36:P:377427
contig_194	384107	.	A	G	23.9	PASS	.	GT:GQ:DP:AD:VAF:C:PS	0|1:24:50:18:0.36:DV:377427
contig_194	384310	.	A	T	16	PASS	.	GT:GQ:DP:AD:VAF:C:PS	0|1:16:53:18:0.34:P:377427
contig_194	385272	.	C	T	17	PASS	.	GT:GQ:DP:AD:VAF:C:PS	0|1:17:48:18:0.375:P:377427
contig_194	386175	.	A	ACG	15.7	PASS	.	GT:GQ:DP:AD:VAF:C:PS	0|1:13:39:11:0.282051:DV:377427
contig_194	386183	.	GA	G,GCA	28.6	PASS	.	GT:GQ:DP:AD:VAF:C:PS	1|2:4:37:13,11:0.351351,0.297297:DV:377427
contig_194	386186	.	A	G	8.9	PASS	.	GT:GQ:DP:AD:VAF:C:PS	1|0:9:33:9:0.272727:DV:377427
contig_194	386188	.	A	G	5.1	PASS	.	GT:GQ:DP:AD:VAF:C:PS	1|0:5:36:5:0.138889:DV:377427
contig_194	387688	.	A	G	50	PASS	.	GT:GQ:DP:AD:VAF:C:PS	0|1:50:36:15:0.416667:DV:377427
contig_194	388728	.	AATATATATAT	A	25.1	PASS	.	GT:GQ:DP:AD:VAF:C:PS	0|1:25:35:5:0.142857:DV:377427
contig_194	389631	.	T	A	24.6	PASS	.	GT:GQ:DP:AD:VAF:C:PS	0|1:25:31:6:0.193548:DV:377427
contig_194	389855	.	C	T	41.9	PASS	.	GT:GQ:DP:AD:VAF:C:PS	0|1:42:34:11:0.323529:DV:377427
contig_194	390822	.	TTA	T	10	PASS	.	GT:GQ:DP:AD:VAF:C:PS	1|0:10:40:11:0.275:DV:377427
contig_194	390824	.	ATAAT	A	14.4	PASS	.	GT:GQ:DP:AD:VAF:C:PS	0|1:14:28:16:0.571429:DV:377427
contig_194	394439	.	CTGT	C	13.2	PASS	.	GT:GQ:DP:AD:VAF:C:PS	0|1:13:51:12:0.235294:DV:377427
contig_194	395093	.	G	A	16	PASS	.	GT:GQ:DP:AD:VAF:C:PS	0|1:16:55:20:0.364:P:377427
contig_194	395214	.	AT	A	12	PASS	.	GT:GQ:DP:AD:VAF:C:PS	1|0:12:49:32:0.653:P:377427
contig_194	395319	.	TTTATATATA	T	13.7	PASS	.	GT:GQ:DP:AD:VAF:C:PS	0|1:14:33:4:0.121212:DV:377427
contig_194	396483	.	GAA	G	0.2	refCall	.	GT:GQ:DP:AD:VAF:C	./.:14:42:9:0.214286:DV
contig_194	396782	.	GTA	G	0.2	refCall	.	GT:GQ:DP:AD:VAF:C	./.:13:40:17:0.425:DV
contig_194	396793	.	T	G	16.7	PASS	.	GT:GQ:DP:AD:VAF:C:PS	1|0:16:43:13:0.302326:DV:377427
contig_194	396795	.	T	G	5.3	PASS	.	GT:GQ:DP:AD:VAF:C:PS	1|0:5:43:10:0.232558:DV:377427
contig_194	397066	.	T	C	11.7	PASS	.	GT:GQ:DP:AD:VAF:C	1/1:11:42:12:0.285714:DV
contig_194	397067	.	T	C	0.1	refCall	.	GT:GQ:DP:AD:VAF:C	./.:19:45:10:0.222222:DV
contig_194	397407	.	G	A	39.5	PASS	.	GT:GQ:DP:AD:VAF:C:PS	1|0:40:55:21:0.381818:DV:377427
contig_194	398772	.	C	T	16	PASS	.	GT:GQ:DP:AD:VAF:C:PS	1|0:16:42:14:0.333:P:377427
contig_194	399950	.	TTA	T	59.5	PASS	.	GT:GQ:DP:AD:VAF:C:PS	0|1:58:32:12:0.375:DV:377427
contig_194	402134	.	A	C	19	PASS	.	GT:GQ:DP:AD:VAF:C:PS	1|0:19:47:19:0.404:P:377427
contig_194	402606	.	TATAGATTTATATTTTCATTAAAGATTTATA	T	40.1	PASS	.	GT:GQ:DP:AD:VAF:C:PS	0|1:40:53:25:0.471698:DV:377427
contig_194	406293	.	C	T	13.2	PASS	.	GT:GQ:DP:AD:VAF:C:PS	1|0:13:52:19:0.365385:DV:377427
contig_194	406984	.	CA	C	12	PASS	.	GT:GQ:DP:AD:VAF:C:PS	1|0:12:46:16:0.348:P:377427
contig_194	407573	.	A	C	3.6	refCall	.	GT:GQ:DP:AD:VAF:C	./.:2:41:18:0.439024:DV
contig_194	407575	.	A	G	1.1	refCall	.	GT:GQ:DP:AD:VAF:C	./.:6:31:17:0.548387:DV
contig_194	407581	.	A	C	0.5	refCall	.	GT:GQ:DP:AD:VAF:C	./.:10:36:17:0.472222:DV
contig_194	407582	.	T	C	0.1	refCall	.	GT:GQ:DP:AD:VAF:C	./.:17:35:14:0.4:DV
contig_194	407585	.	A	G	0.1	refCall	.	GT:GQ:DP:AD:VAF:C	./.:15:38:9:0.236842:DV
contig_194	407710	.	AATATATAT	A	0.4	refCall	.	GT:GQ:DP:AD:VAF:C	./.:11:41:10:0.243902:DV
contig_194	408037	.	A	G	16	PASS	.	GT:GQ:DP:AD:VAF:C:PS	1|0:16:49:19:0.388:P:377427
contig_194	412896	.	G	GA	0.2	refCall	.	GT:GQ:DP:AD:VAF:C	./.:14:71:14:0.197183:DV
contig_194	413742	.	AT	A	4.5	PASS	.	GT:GQ:DP:AD:VAF:C	1/1:4:54:22:0.407407:DV
contig_194	413743	.	TTTATA	T	0.4	refCall	.	GT:GQ:DP:AD:VAF:C	./.:11:34:11:0.323529:DV
contig_194	413827	.	TTATA	T	33	PASS	.	GT:GQ:DP:AD:VAF:C:PS	1|0:32:47:21:0.446809:DV:377427
contig_194	414465	.	GATATATATATATATATATATATATAT	G	28.4	PASS	.	GT:GQ:DP:AD:VAF:C:PS	1|0:28:56:14:0.25:DV:377427
contig_194	417077	.	GC	G	2.8	refCall	.	GT:GQ:DP:AD:VAF:C	./.:3:59:20:0.338983:DV
contig_194	418529	.	GT	G	0.1	refCall	.	GT:GQ:DP:AD:VAF:C	./.:15:60:16:0.266667:DV
contig_194	418967	.	GA	G	0.7	refCall	.	GT:GQ:DP:AD:VAF:C	./.:8:56:29:0.517857:DV
contig_194	422277	.	AATATATAAGAACCAATCTATACCCAACATTAAAAATTGGATATAT	A	39	PASS	.	GT:GQ:DP:AD:VAF:C:PS	0|1:39:58:19:0.327586:DV:377427
contig_194	422817	.	A	C	16	PASS	.	GT:GQ:DP:AD:VAF:C:PS	0|1:16:56:24:0.429:P:377427
contig_194	425353	.	CCACACACA	C	29	PASS	.	GT:GQ:DP:AD:VAF:C:PS	1|0:29:53:14:0.264151:DV:377427
contig_194	425951	.	AATATAT	AATAT,A	30.3	PASS	.	GT:GQ:DP:AD:VAF:C:PS	2|1:6:48:14,10:0.291667,0.208333:DV:377427
contig_194	426407	.	GGTGATGTTTATGTTTGGCCT	G	12	PASS	.	GT:GQ:DP:AD:VAF:C:PS	1|0:12:55:17:0.309:P:377427
contig_194	427690	.	C	G	20	PASS	.	GT:GQ:DP:AD:VAF:C:PS	1|0:20:51:22:0.431:P:377427
contig_194	428585	.	G	A	20	PASS	.	GT:GQ:DP:AD:VAF:C:PS	1|0:20:40:19:0.475:P:377427
contig_194	429172	.	GTATATATATA	G	5.5	PASS	.	GT:GQ:DP:AD:VAF:C:PS	1|0:5:30:5:0.166667:DV:377427
contig_194	430928	.	GTATATATATATATA	G	10	PASS	.	GT:GQ:DP:AD:VAF:C:PS	0|1:10:39:6:0.153846:DV:377427
contig_194	430944	.	A	G	11.7	PASS	.	GT:GQ:DP:AD:VAF:C:PS	0|1:12:24:7:0.291667:DV:377427
contig_194	431111	.	A	G	46.9	PASS	.	GT:GQ:DP:AD:VAF:C:PS	0|1:46:25:9:0.36:DV:377427
contig_194	431484	.	G	GGTC	1	refCall	.	GT:GQ:DP:AD:VAF:C	./.:7:28:6:0.214286:DV
contig_194	431485	.	G	GT	0.2	refCall	.	GT:GQ:DP:AD:VAF:C	./.:13:25:5:0.2:DV
contig_194	431486	.	C	CG	6.9	PASS	.	GT:GQ:DP:AD:VAF:C	1/1:7:24:11:0.458333:DV
contig_194	433284	.	GTATATA	G	25.6	PASS	.	GT:GQ:DP:AD:VAF:C:PS	1|0:26:44:13:0.295455:DV:377427
contig_194	433437	.	C	G	0.1	refCall	.	GT:GQ:DP:AD:VAF:C	./.:18:36:0:0:DV
contig_194	433701	.	C	T	21	PASS	.	GT:GQ:DP:AD:VAF:C:PS	1|0:21:52:24:0.462:P:377427
contig_194	435788	.	GTA	G	12	PASS	.	GT:GQ:DP:AD:VAF:C:PS	1|0:12:57:25:0.439:P:377427
contig_194	437502	.	T	C	20	PASS	.	GT:GQ:DP:AD:VAF:C:PS	0|1:20:56:27:0.482:P:377427
contig_194	438064	.	T	A	16	PASS	.	GT:GQ:DP:AD:VAF:C:PS	0|1:16:63:26:0.413:P:377427
contig_194	442433	.	T	C	20	PASS	.	GT:GQ:DP:AD:VAF:C:PS	0|1:20:52:26:0.5:P:377427
contig_194	444520	.	G	C	65.3	PASS	.	GT:GQ:DP:AD:VAF:C:PS	0|1:65:59:22:0.372881:DV:377427
contig_194	444563	.	A	ATT	5.8	PASS	.	GT:GQ:DP:AD:VAF:C:PS	0|1:6:56:9:0.160714:DV:377427
contig_194	446925	.	T	C	21	PASS	.	GT:GQ:DP:AD:VAF:C:PS	1|0:21:54:25:0.463:P:377427
contig_194	447377	.	G	A	21	PASS	.	GT:GQ:DP:AD:VAF:C:PS	0|1:21:61:27:0.443:P:377427
contig_194	447595	.	T	C	19	PASS	.	GT:GQ:DP:AD:VAF:C:PS	0|1:19:61:24:0.393:P:377427
contig_194	450004	.	TG	T	31.2	PASS	.	GT:GQ:DP:AD:VAF:C	1/1:26:24:20:0.833333:DV
contig_194	450066	.	A	T	19.7	PASS	.	GT:GQ:DP:AD:VAF:C	1/1:12:27:24:0.888889:DV
contig_194	450077	.	A	T	16.4	PASS	.	GT:GQ:DP:AD:VAF:C	1/1:3:25:23:0.92:DV
contig_194	453961	.	T	C	61.3	PASS	.	GT:GQ:DP:AD:VAF:C:PS	0|1:61:54:27:0.5:DV:377427
contig_194	458316	.	C	T	20	PASS	.	GT:GQ:DP:AD:VAF:C:PS	0|1:20:48:20:0.417:P:377427
contig_194	458443	.	C	T	18	PASS	.	GT:GQ:DP:AD:VAF:C:PS	0|1:18:50:23:0.46:P:377427
contig_194	458942	.	A	G	18	PASS	.	GT:GQ:DP:AD:VAF:C:PS	0|1:18:51:24:0.471:P:377427
contig_194	460173	.	C	T	19	PASS	.	GT:GQ:DP:AD:VAF:C:PS	1|0:19:35:18:0.514:P:377427
contig_194	460508	.	G	A	19	PASS	.	GT:GQ:DP:AD:VAF:C:PS	0|1:19:35:16:0.457:P:377427
contig_194	460800	.	G	GA	19.8	PASS	.	GT:GQ:DP:AD:VAF:C:PS	0|1:9:37:11:0.297297:DV:377427
contig_194	460803	.	A	AG	12.2	PASS	.	GT:GQ:DP:AD:VAF:C:PS	1|0:12:37:10:0.27027:DV:377427
contig_194	461033	.	T	A	6.8	PASS	.	GT:GQ:DP:AD:VAF:C:PS	1|0:6:33:9:0.272727:DV:377427
contig_194	461102	.	A	G	20.9	PASS	.	GT:GQ:DP:AD:VAF:C:PS	1|0:21:47:18:0.382979:DV:377427
contig_194	461139	.	TACACAC	T	22.8	PASS	.	GT:GQ:DP:AD:VAF:C:PS	1|0:23:46:8:0.173913:DV:377427
contig_194	463993	.	T	C	17	PASS	.	GT:GQ:DP:AD:VAF:C:PS	0|1:17:47:21:0.447:P:377427
contig_194	465424	.	CAT	C	17	PASS	.	GT:GQ:DP:AD:VAF:C:PS	1|0:17:39:19:0.487:P:377427
contig_194	466772	.	C	T	0.4	refCall	.	GT:GQ:DP:AD:VAF:C	./.:10:30:7:0.233333:DV
contig_194	467305	.	A	T	0.1	refCall	.	GT:GQ:DP:AD:VAF:C	./.:19:26:6:0.230769:DV
contig_194	467331	.	T	A	0	refCall	.	GT:GQ:DP:AD:VAF:C	0/0:22:31:6:0.193548:DV
contig_194	467819	.	T	A	0.1	refCall	.	GT:GQ:DP:AD:VAF:C	./.:15:32:7:0.21875:DV
contig_194	467935	.	G	A	0	refCall	.	GT:GQ:DP:AD:VAF:C	0/0:20:33:7:0.212121:DV
contig_194	468001	.	T	A	0	refCall	.	GT:GQ:DP:AD:VAF:C	0/0:25:34:7:0.205882:DV
contig_194	468010	.	A	G	0.1	refCall	.	GT:GQ:DP:AD:VAF:C	./.:16:34:12:0.352941:DV
contig_194	468013	.	A	T	0	refCall	.	GT:GQ:DP:AD:VAF:C	0/0:26:24:7:0.291667:DV
contig_194	468030	.	A	G	0	refCall	.	GT:GQ:DP:AD:VAF:C	0/0:29:34:7:0.205882:DV
contig_194	468034	.	C	T	0	refCall	.	GT:GQ:DP:AD:VAF:C	0/0:28:33:7:0.212121:DV
contig_194	468047	.	C	T	0	refCall	.	GT:GQ:DP:AD:VAF:C	0/0:25:30:7:0.233333:DV
contig_194	468201	.	G	A	1.2	refCall	.	GT:GQ:DP:AD:VAF:C	./.:6:34:7:0.205882:DV
contig_194	468389	.	T	C	0.2	refCall	.	GT:GQ:DP:AD:VAF:C	./.:15:38:8:0.210526:DV
contig_194	468404	.	ATTTAGAAAATGGGGAGG	A	0.1	refCall	.	GT:GQ:DP:AD:VAF:C	./.:17:38:7:0.184211:DV
contig_194	468434	.	C	T	0.1	refCall	.	GT:GQ:DP:AD:VAF:C	./.:16:38:7:0.184211:DV
contig_194	468469	.	C	CGGAG	0	refCall	.	GT:GQ:DP:AD:VAF:C	0/0:27:38:5:0.131579:DV
contig_194	468596	.	ACGAAG	A	0.6	refCall	.	GT:GQ:DP:AD:VAF:C	./.:9:33:6:0.181818:DV
contig_194	468799	.	G	A	1	refCall	.	GT:GQ:DP:AD:VAF:C	./.:7:39:8:0.205128:DV
contig_194	469157	.	T	C	0.2	refCall	.	GT:GQ:DP:AD:VAF:C	./.:13:44:8:0.181818:DV
contig_194	469179	.	C	G	0.1	refCall	.	GT:GQ:DP:AD:VAF:C	./.:15:45:8:0.177778:DV
contig_194	469204	.	G	A	0	refCall	.	GT:GQ:DP:AD:VAF:C	0/0:21:44:8:0.181818:DV
contig_194	469213	.	T	C	0	refCall	.	GT:GQ:DP:AD:VAF:C	0/0:21:46:8:0.173913:DV
contig_194	469358	.	T	G	0	refCall	.	GT:GQ:DP:AD:VAF:C	0/0:20:50:10:0.2:DV
contig_194	469390	.	C	T	1.1	refCall	.	GT:GQ:DP:AD:VAF:C	./.:6:47:9:0.191489:DV
contig_194	469396	.	T	TTA	0.1	refCall	.	GT:GQ:DP:AD:VAF:C	./.:17:48:8:0.166667:DV
contig_194	469450	.	G	T	0.7	refCall	.	GT:GQ:DP:AD:VAF:C	./.:9:51:10:0.196078:DV
contig_194	469454	.	T	C	0.1	refCall	.	GT:GQ:DP:AD:VAF:C	./.:19:51:10:0.196078:DV
contig_194	469525	.	ATATG	A	0.2	refCall	.	GT:GQ:DP:AD:VAF:C	./.:14:54:9:0.166667:DV
contig_194	469539	.	C	T	0	refCall	.	GT:GQ:DP:AD:VAF:C	0/0:24:49:10:0.204082:DV
contig_194	469584	.	C	A	0	refCall	.	GT:GQ:DP:AD:VAF:C	0/0:20:51:10:0.196078:DV
contig_194	469623	.	T	C	0.5	refCall	.	GT:GQ:DP:AD:VAF:C	./.:9:55:9:0.163636:DV
contig_194	469637	.	C	G	1.6	refCall	.	GT:GQ:DP:AD:VAF:C	./.:5:56:9:0.160714:DV
contig_194	469720	.	G	GTCA	0.2	refCall	.	GT:GQ:DP:AD:VAF:C	./.:13:57:16:0.280702:DV
contig_194	469783	.	G	A	20	PASS	.	GT:GQ:DP:AD:VAF:C:PS	0|1:20:57:24:0.421:P:377427
contig_194	469854	.	TTTTATATTTTAATAA	T	0.3	refCall	.	GT:GQ:DP:AD:VAF:C	./.:11:57:10:0.175439:DV
contig_194	469911	.	C	T	0.2	refCall	.	GT:GQ:DP:AD:VAF:C	./.:14:54:12:0.222222:DV
contig_194	469947	.	A	C	0.1	refCall	.	GT:GQ:DP:AD:VAF:C	./.:16:54:8:0.148148:DV
contig_194	470124	.	C	T	0.7	refCall	.	GT:GQ:DP:AD:VAF:C	./.:8:59:10:0.169492:DV
contig_194	470167	.	G	A	0.7	refCall	.	GT:GQ:DP:AD:VAF:C	./.:9:58:9:0.155172:DV
contig_194	470220	.	G	A	0.6	refCall	.	GT:GQ:DP:AD:VAF:C	./.:9:58:12:0.206897:DV
contig_194	470240	.	T	G	0.8	refCall	.	GT:GQ:DP:AD:VAF:C	./.:8:59:10:0.169492:DV
contig_194	470434	.	C	T	5.7	PASS	.	GT:GQ:DP:AD:VAF:C:PS	0|1:6:57:15:0.263158:DV:377427
contig_194	470452	.	A	G	0.2	refCall	.	GT:GQ:DP:AD:VAF:C	./.:13:59:10:0.169492:DV
contig_194	470479	.	C	T	4.5	PASS	.	GT:GQ:DP:AD:VAF:C	0/1:5:60:23:0.383333:DV
contig_194	470502	.	C	T	0	refCall	.	GT:GQ:DP:AD:VAF:C	0/0:25:60:10:0.166667:DV
contig_194	470813	.	T	C	0	refCall	.	GT:GQ:DP:AD:VAF:C	0/0:28:67:10:0.149254:DV
contig_194	470844	.	A	G	0	refCall	.	GT:GQ:DP:AD:VAF:C	0/0:30:65:10:0.153846:DV
contig_194	471326	.	CGTGACTGAT	C	0.1	refCall	.	GT:GQ:DP:AD:VAF:C	./.:15:64:17:0.265625:DV
contig_194	471536	.	T	C	22.7	PASS	.	GT:GQ:DP:AD:VAF:C:PS	0|1:23:61:16:0.262295:DV:377427
contig_194	471804	.	G	A	13.4	PASS	.	GT:GQ:DP:AD:VAF:C:PS	1|0:13:57:27:0.473684:DV:377427
contig_194	472312	.	A	AG,G	45.7	PASS	.	GT:GQ:DP:AD:VAF:C	1/1:9:58:12,10:0.206897,0.172414:DV
contig_194	472313	.	A	G	0.5	refCall	.	GT:GQ:DP:AD:VAF:C	./.:10:58:16:0.275862:DV
contig_194	475710	.	C	T	16	PASS	.	GT:GQ:DP:AD:VAF:C:PS	0|1:16:32:18:0.562:P:377427
contig_194	476189	.	A	T	16	PASS	.	GT:GQ:DP:AD:VAF:C:PS	0|1:16:37:21:0.568:P:377427
contig_194	476377	.	T	C	19	PASS	.	GT:GQ:DP:AD:VAF:C:PS	0|1:19:40:23:0.575:P:377427
contig_194	477809	.	C	T	10.1	PASS	.	GT:GQ:DP:AD:VAF:C:PS	1|0:10:32:12:0.375:DV:377427
contig_194	478669	.	CATATAT	CAT,C	9.7	PASS	.	GT:GQ:DP:AD:VAF:C:PS	1|0:3:31:4,3:0.129032,0.0967742:DV:377427
contig_194	480650	.	A	C,AC	25.2	PASS	.	GT:GQ:DP:AD:VAF:C	2/2:6:26:9,6:0.346154,0.230769:DV
contig_194	481419	.	G	A	22	PASS	.	GT:GQ:DP:AD:VAF:C:PS	1|0:22:51:18:0.353:P:377427
contig_194	484104	.	T	C	26	PASS	.	GT:GQ:DP:AD:VAF:C	1/1:12:77:44:0.571429:DV
contig_194	484115	.	T	A	9.6	PASS	.	GT:GQ:DP:AD:VAF:C:PS	1|0:10:78:22:0.282051:DV:377427
contig_194	484369	.	T	A	17	PASS	.	GT:GQ:DP:AD:VAF:C:PS	1|0:17:60:16:0.267:P:377427
contig_194	485894	.	TA	T	1.5	refCall	.	GT:GQ:DP:AD:VAF:C	./.:5:60:11:0.183333:DV
contig_194	486059	.	G	C	25	PASS	.	GT:GQ:DP:AD:VAF:C	1/1:25:61:61:1:P
contig_194	486162	.	G	A	10.4	PASS	.	GT:GQ:DP:AD:VAF:C:PS	0|1:10:65:22:0.338462:DV:377427
contig_194	488996	.	CTGTTTAGACGTTAATAATATAATCTTCCTGTACAA	C	0.1	refCall	.	GT:GQ:DP:AD:VAF:C	./.:16:66:13:0.19697:DV
contig_194	489248	.	T	C	4.5	PASS	.	GT:GQ:DP:AD:VAF:C:PS	1|0:4:62:13:0.209677:DV:377427
contig_194	489284	.	T	C	0.3	refCall	.	GT:GQ:DP:AD:VAF:C	./.:12:64:13:0.203125:DV
contig_194	489296	.	T	C	1.4	refCall	.	GT:GQ:DP:AD:VAF:C	./.:6:65:14:0.215385:DV
contig_194	489360	.	G	A	2.8	refCall	.	GT:GQ:DP:AD:VAF:C	./.:3:64:14:0.21875:DV
contig_194	489510	.	T	C	1.1	refCall	.	GT:GQ:DP:AD:VAF:C	./.:7:62:14:0.225806:DV
contig_194	489529	.	G	C	0.5	refCall	.	GT:GQ:DP:AD:VAF:C	./.:10:62:14:0.225806:DV
contig_194	489635	.	A	G	1	refCall	.	GT:GQ:DP:AD:VAF:C	./.:7:64:16:0.25:DV
contig_194	489675	.	C	T	0.6	refCall	.	GT:GQ:DP:AD:VAF:C	./.:9:63:15:0.238095:DV
contig_194	489680	.	T	C	1.7	refCall	.	GT:GQ:DP:AD:VAF:C	./.:5:64:15:0.234375:DV
contig_194	489852	.	A	T	23.8	PASS	.	GT:GQ:DP:AD:VAF:C:PS	1|0:24:68:17:0.25:DV:377427
contig_194	489985	.	G	A	13.9	PASS	.	GT:GQ:DP:AD:VAF:C:PS	1|0:14:68:19:0.279412:DV:377427
contig_194	490012	.	G	A	4.2	PASS	.	GT:GQ:DP:AD:VAF:C:PS	1|0:4:71:19:0.267606:DV:377427
contig_194	490086	.	AT	A	6.6	PASS	.	GT:GQ:DP:AD:VAF:C:PS	1|0:7:70:17:0.242857:DV:377427
contig_194	490129	.	TG	T	30.4	PASS	.	GT:GQ:DP:AD:VAF:C:PS	0|1:24:67:32:0.477612:DV:377427
contig_194	490472	.	T	C	12.4	PASS	.	GT:GQ:DP:AD:VAF:C:PS	1|0:12:70:18:0.257143:DV:377427
contig_194	490704	.	A	G	24.5	PASS	.	GT:GQ:DP:AD:VAF:C:PS	1|0:24:60:17:0.283333:DV:377427
contig_194	490796	.	G	A	32	PASS	.	GT:GQ:DP:AD:VAF:C:PS	1|0:32:64:20:0.3125:DV:377427
contig_194	490978	.	T	C	26.4	PASS	.	GT:GQ:DP:AD:VAF:C:PS	1|0:26:70:19:0.271429:DV:377427
contig_194	491397	.	C	T	31.3	PASS	.	GT:GQ:DP:AD:VAF:C:PS	1|0:31:68:23:0.338235:DV:377427
contig_194	492869	.	G	A	13.8	PASS	.	GT:GQ:DP:AD:VAF:C:PS	1|0:14:59:25:0.423729:DV:377427
contig_194	493691	.	A	G	28.7	PASS	.	GT:GQ:DP:AD:VAF:C	1/1:26:49:40:0.816327:DV
contig_194	493998	.	T	TCATTG	3.1	PASS	.	GT:GQ:DP:AD:VAF:C:PS	1|0:3:59:9:0.152542:DV:377427
contig_194	494129	.	CT	C	1.6	refCall	.	GT:GQ:DP:AD:VAF:C	./.:5:56:15:0.267857:DV
contig_194	494273	.	TCACACACACACA	TACACACACA,T	8.4	PASS	.	GT:GQ:DP:AD:VAF:C:PS	2|1:2:52:13,6:0.25,0.115385:DV:377427
contig_194	494286	.	C	T	0.1	refCall	.	GT:GQ:DP:AD:VAF:C	./.:17:57:7:0.122807:DV
contig_194	495003	.	A	G	4.3	PASS	.	GT:GQ:DP:AD:VAF:C:PS	1|0:4:63:16:0.253968:DV:377427
contig_194	495101	.	T	C	20.9	PASS	.	GT:GQ:DP:AD:VAF:C:PS	1|0:21:62:17:0.274194:DV:377427
contig_194	495134	.	C	T	22.8	PASS	.	GT:GQ:DP:AD:VAF:C:PS	1|0:23:48:16:0.333333:DV:377427
contig_194	495556	.	A	G	0.4	refCall	.	GT:GQ:DP:AD:VAF:C	./.:10:57:17:0.298246:DV
contig_194	495577	.	T	A	0	refCall	.	GT:GQ:DP:AD:VAF:C	0/0:23:59:15:0.254237:DV
contig_194	495617	.	A	G	0.1	refCall	.	GT:GQ:DP:AD:VAF:C	./.:17:59:16:0.271186:DV
contig_194	495722	.	A	G	0.3	refCall	.	GT:GQ:DP:AD:VAF:C	./.:11:62:18:0.290323:DV
contig_194	496251	.	AT	A	0.4	refCall	.	GT:GQ:DP:AD:VAF:C	./.:10:61:21:0.344262:DV
contig_194	496256	.	TA	T	1.4	refCall	.	GT:GQ:DP:AD:VAF:C	./.:6:64:12:0.1875:DV
contig_194	496450	.	G	A	18.1	PASS	.	GT:GQ:DP:AD:VAF:C:PS	1|0:18:66:22:0.333333:DV:377427
contig_194	496585	.	T	C	16	PASS	.	GT:GQ:DP:AD:VAF:C:PS	1|0:16:66:21:0.318:P:377427
contig_194	496657	.	A	C	11.3	PASS	.	GT:GQ:DP:AD:VAF:C:PS	1|0:11:66:20:0.30303:DV:377427
contig_194	497110	.	A	G	1.5	refCall	.	GT:GQ:DP:AD:VAF:C	./.:5:73:20:0.273973:DV
contig_194	497131	.	G	T	6.2	PASS	.	GT:GQ:DP:AD:VAF:C:PS	1|0:6:65:15:0.230769:DV:377427
contig_194	497204	.	C	T	4.2	PASS	.	GT:GQ:DP:AD:VAF:C:PS	1|0:4:65:17:0.261538:DV:377427
contig_194	497259	.	T	TTTAAC	1.3	refCall	.	GT:GQ:DP:AD:VAF:C	./.:6:72:16:0.222222:DV
contig_194	497368	.	TG	T	15	PASS	.	GT:GQ:DP:AD:VAF:C:PS	1|0:15:66:16:0.242424:DV:377427
contig_194	497376	.	AGT	A	24.8	PASS	.	GT:GQ:DP:AD:VAF:C:PS	1|0:25:66:18:0.272727:DV:377427
contig_194	497457	.	C	A	14.7	PASS	.	GT:GQ:DP:AD:VAF:C:PS	1|0:15:69:21:0.304348:DV:377427
contig_194	497459	.	A	G	15.6	PASS	.	GT:GQ:DP:AD:VAF:C:PS	1|0:16:70:22:0.314286:DV:377427
contig_194	497531	.	GA	G,GTACA	58.1	PASS	.	GT:GQ:DP:AD:VAF:C:PS	2|1:29:68:42,21:0.617647,0.308824:DV:377427
contig_194	497926	.	AAAG	A	10.8	PASS	.	GT:GQ:DP:AD:VAF:C:PS	1|0:11:66:14:0.212121:DV:377427
contig_194	498514	.	ATAAAATATATATTTATATAT	A	0.7	refCall	.	GT:GQ:DP:AD:VAF:C	./.:8:55:29:0.527273:DV
contig_194	498535	.	C	A	5	PASS	.	GT:GQ:DP:AD:VAF:C:PS	1|0:5:53:18:0.339623:DV:377427
contig_194	498539	.	A	C	12.7	PASS	.	GT:GQ:DP:AD:VAF:C	0/1:12:51:20:0.392157:DV
contig_194	498552	.	T	TAA	6.5	PASS	.	GT:GQ:DP:AD:VAF:C:PS	1|0:6:55:14:0.254545:DV:377427
contig_194	498617	.	T	C	32.6	PASS	.	GT:GQ:DP:AD:VAF:C:PS	1|0:33:56:18:0.321429:DV:377427
contig_194	498619	.	G	C	44.1	PASS	.	GT:GQ:DP:AD:VAF:C:PS	1|0:44:57:19:0.333333:DV:377427
contig_194	498660	.	GTATATATATATATATATA	G	31.8	PASS	.	GT:GQ:DP:AD:VAF:C:PS	1|0:32:54:18:0.333333:DV:377427
contig_194	499007	.	G	T	23	PASS	.	GT:GQ:DP:AD:VAF:C:PS	1|0:23:70:27:0.386:P:377427
contig_194	499476	.	T	C	21	PASS	.	GT:GQ:DP:AD:VAF:C:PS	1|0:21:85:38:0.447:P:377427
contig_194	499934	.	G	A	19	PASS	.	GT:GQ:DP:AD:VAF:C:PS	0|1:19:82:41:0.5:P:377427
contig_194	499963	.	T	C	8.3	PASS	.	GT:GQ:DP:AD:VAF:C:PS	0|1:8:81:26:0.320988:DV:377427
contig_194	499991	.	GT	G	18	PASS	.	GT:GQ:DP:AD:VAF:C:PS	0|1:18:82:41:0.5:P:377427
contig_194	500347	.	A	AT	0.1	refCall	.	GT:GQ:DP:AD:VAF:C	./.:19:75:12:0.16:DV
contig_194	500351	.	TC	T	0	refCall	.	GT:GQ:DP:AD:VAF:C	0/0:26:69:23:0.333333:DV
contig_194	500481	.	AGT	A	3.6	PASS	.	GT:GQ:DP:AD:VAF:C:PS	0|1:3:41:9:0.219512:DV:377427
contig_194	500590	.	C	A	0.1	refCall	.	GT:GQ:DP:AD:VAF:C	./.:17:35:0:0:DV
contig_194	500680	.	A	T	0.1	refCall	.	GT:GQ:DP:AD:VAF:C	./.:15:31:11:0.354839:DV
contig_194	500683	.	G	C	0.1	refCall	.	GT:GQ:DP:AD:VAF:C	./.:18:56:16:0.285714:DV
contig_194	500685	.	G	C	0.2	refCall	.	GT:GQ:DP:AD:VAF:C	./.:15:56:15:0.267857:DV
contig_194	500687	.	G	C	0.1	refCall	.	GT:GQ:DP:AD:VAF:C	./.:17:56:15:0.267857:DV
contig_194	500690	.	G	C	0.8	refCall	.	GT:GQ:DP:AD:VAF:C	./.:8:57:16:0.280702:DV
contig_194	500692	.	G	C	2.7	refCall	.	GT:GQ:DP:AD:VAF:C	./.:3:58:25:0.431034:DV
contig_194	500694	.	G	C	0.7	refCall	.	GT:GQ:DP:AD:VAF:C	./.:8:59:20:0.338983:DV
contig_194	500696	.	G	C	0.1	refCall	.	GT:GQ:DP:AD:VAF:C	./.:16:61:13:0.213115:DV
contig_194	500719	.	A	G	3.4	PASS	.	GT:GQ:DP:AD:VAF:C:PS	1|0:3:54:22:0.407407:DV:377427
contig_194	500721	.	A	G	9.7	PASS	.	GT:GQ:DP:AD:VAF:C:PS	1|0:6:60:32:0.533333:DV:377427
contig_194	500725	.	G	T	5.9	PASS	.	GT:GQ:DP:AD:VAF:C:PS	0|1:5:61:21:0.344262:DV:377427
contig_194	500730	.	A	T	4	PASS	.	GT:GQ:DP:AD:VAF:C:PS	0|1:3:58:21:0.362069:DV:377427
contig_194	500784	.	AACACACAC	A,AACACACACAC	13.8	PASS	.	GT:GQ:DP:AD:VAF:C:PS	2|1:3:58:10,10:0.172414,0.172414:DV:377427
contig_194	500882	.	G	A	11.7	PASS	.	GT:GQ:DP:AD:VAF:C:PS	0|1:12:64:23:0.359375:DV:377427
contig_194	500992	.	C	T	19	PASS	.	GT:GQ:DP:AD:VAF:C:PS	0|1:19:63:26:0.413:P:377427
contig_194	501112	.	TA	T	6.1	PASS	.	GT:GQ:DP:AD:VAF:C:PS	1|0:6:70:28:0.4:DV:377427
contig_194	501120	.	C	A	12	PASS	.	GT:GQ:DP:AD:VAF:C:PS	0|1:12:70:29:0.414286:DV:377427
contig_194	501288	.	C	A	16	PASS	.	GT:GQ:DP:AD:VAF:C:PS	0|1:16:64:27:0.422:P:377427
contig_194	501464	.	G	A	22	PASS	.	GT:GQ:DP:AD:VAF:C:PS	0|1:22:74:34:0.459:P:377427
contig_194	501531	.	G	T	17	PASS	.	GT:GQ:DP:AD:VAF:C:PS	0|1:17:73:33:0.452:P:377427
contig_194	501540	.	C	A	19	PASS	.	GT:GQ:DP:AD:VAF:C:PS	0|1:19:71:33:0.465:P:377427
contig_194	501704	.	C	T	1.9	refCall	.	GT:GQ:DP:AD:VAF:C	./.:5:72:17:0.236111:DV
contig_194	501938	.	C	T	18	PASS	.	GT:GQ:DP:AD:VAF:C:PS	1|0:18:80:29:0.362:P:377427
contig_194	502034	.	A	ATG	13	PASS	.	GT:GQ:DP:AD:VAF:C:PS	1|0:13:85:26:0.306:P:377427
contig_194	502359	.	A	G	67.5	PASS	.	GT:GQ:DP:AD:VAF:C:PS	1|0:67:80:29:0.3625:DV:377427
contig_194	502644	.	TTCTCTCTC	T	41.7	PASS	.	GT:GQ:DP:AD:VAF:C:PS	1|0:42:70:9:0.128571:DV:377427
contig_194	502824	.	G	A	24	PASS	.	GT:GQ:DP:AD:VAF:C:PS	1|0:24:81:29:0.358:P:377427
contig_194	503111	.	A	G	20	PASS	.	GT:GQ:DP:AD:VAF:C:PS	1|0:20:80:34:0.425:P:377427
contig_194	503167	.	T	A	21	PASS	.	GT:GQ:DP:AD:VAF:C:PS	1|0:21:75:27:0.36:P:377427
contig_194	503221	.	A	C	20	PASS	.	GT:GQ:DP:AD:VAF:C:PS	1|0:20:84:33:0.393:P:377427
contig_194	503246	.	G	A	22	PASS	.	GT:GQ:DP:AD:VAF:C:PS	1|0:22:80:31:0.388:P:377427
contig_194	503319	.	AT	A	11	PASS	.	GT:GQ:DP:AD:VAF:C:PS	1|0:11:79:32:0.405:P:377427
contig_194	503656	.	C	T	19	PASS	.	GT:GQ:DP:AD:VAF:C:PS	1|0:19:78:31:0.397:P:377427
contig_194	503791	.	G	A	20	PASS	.	GT:GQ:DP:AD:VAF:C:PS	1|0:20:76:30:0.395:P:377427
contig_194	503959	.	T	C	60.8	PASS	.	GT:GQ:DP:AD:VAF:C:PS	1|0:61:72:26:0.361111:DV:377427
contig_194	503964	.	G	A	19	PASS	.	GT:GQ:DP:AD:VAF:C:PS	1|0:19:72:27:0.375:P:377427
contig_194	504011	.	C	T	17	PASS	.	GT:GQ:DP:AD:VAF:C:PS	1|0:17:65:22:0.338:P:377427
contig_194	504178	.	G	A	25	PASS	.	GT:GQ:DP:AD:VAF:C:PS	1|0:25:73:29:0.397:P:377427
contig_194	504379	.	T	C	40	PASS	.	GT:GQ:DP:AD:VAF:C:PS	1|0:40:89:30:0.337079:DV:377427
contig_194	504689	.	C	T	31.4	PASS	.	GT:GQ:DP:AD:VAF:C:PS	1|0:31:91:29:0.318681:DV:377427
contig_194	505279	.	C	T	42.6	PASS	.	GT:GQ:DP:AD:VAF:C:PS	1|0:43:81:25:0.308642:DV:377427
contig_194	506037	.	G	T	39.9	PASS	.	GT:GQ:DP:AD:VAF:C:PS	1|0:40:93:31:0.333333:DV:377427
contig_194	506051	.	G	A	17	PASS	.	GT:GQ:DP:AD:VAF:C:PS	1|0:17:77:24:0.312:P:377427
contig_194	506296	.	A	G	17	PASS	.	GT:GQ:DP:AD:VAF:C:PS	1|0:17:87:25:0.287:P:377427
contig_194	506313	.	G	A	32	PASS	.	GT:GQ:DP:AD:VAF:C:PS	1|0:32:86:26:0.302326:DV:377427
contig_194	506410	.	C	G	16	PASS	.	GT:GQ:DP:AD:VAF:C:PS	1|0:16:81:23:0.284:P:377427
contig_194	506458	.	T	C	17	PASS	.	GT:GQ:DP:AD:VAF:C:PS	1|0:17:79:24:0.304:P:377427
contig_194	507216	.	G	A	3.9	PASS	.	GT:GQ:DP:AD:VAF:C:PS	1|0:4:76:22:0.289474:DV:377427
contig_194	507477	.	C	CA	22.2	PASS	.	GT:GQ:DP:AD:VAF:C:PS	1|0:22:77:16:0.207792:DV:377427
contig_194	507794	.	C	CGT	15.7	PASS	.	GT:GQ:DP:AD:VAF:C	1/1:8:70:40:0.571429:DV
contig_194	507836	.	G	T	19.2	PASS	.	GT:GQ:DP:AD:VAF:C	1/1:19:46:42:0.913043:DV
contig_194	508392	.	TA	T	0	refCall	.	GT:GQ:DP:AD:VAF:C	0/0:33:53:15:0.283019:DV
contig_194	508891	.	A	C	3.2	PASS	.	GT:GQ:DP:AD:VAF:C:PS	1|0:3:64:18:0.28125:DV:377427
contig_194	508958	.	C	T	0.7	refCall	.	GT:GQ:DP:AD:VAF:C	./.:8:66:19:0.287879:DV
contig_194	509047	.	C	T	25.4	PASS	.	GT:GQ:DP:AD:VAF:C:PS	0|1:25:65:30:0.461538:DV:377427
contig_194	509165	.	T	C	0.1	refCall	.	GT:GQ:DP:AD:VAF:C	./.:19:68:15:0.220588:DV
contig_194	509238	.	T	G	0.3	refCall	.	GT:GQ:DP:AD:VAF:C	./.:11:70:18:0.257143:DV
contig_194	509404	.	G	T	5.2	PASS	.	GT:GQ:DP:AD:VAF:C:PS	1|0:5:72:20:0.277778:DV:377427
contig_194	509687	.	C	T	1	refCall	.	GT:GQ:DP:AD:VAF:C	./.:7:72:17:0.236111:DV
contig_194	509946	.	A	ACT	5.2	PASS	.	GT:GQ:DP:AD:VAF:C:PS	1|0:5:76:15:0.197368:DV:377427
contig_194	510038	.	C	T	0.1	refCall	.	GT:GQ:DP:AD:VAF:C	./.:19:68:13:0.191176:DV
contig_194	510673	.	T	C	1.8	refCall	.	GT:GQ:DP:AD:VAF:C	./.:5:62:10:0.16129:DV
contig_194	510679	.	C	CA	45.5	PASS	.	GT:GQ:DP:AD:VAF:C	1/1:35:60:39:0.65:DV
contig_194	510701	.	A	G	2.7	refCall	.	GT:GQ:DP:AD:VAF:C	./.:3:43:16:0.372093:DV
contig_194	510736	.	T	C	30.3	PASS	.	GT:GQ:DP:AD:VAF:C:PS	1|0:30:65:26:0.4:DV:377427
contig_194	510754	.	G	T	0.2	refCall	.	GT:GQ:DP:AD:VAF:C	./.:14:66:12:0.181818:DV
contig_194	510835	.	TTA	T	22.6	PASS	.	GT:GQ:DP:AD:VAF:C:PS	0|1:12:64:28:0.4375:DV:377427
contig_194	510838	.	T	TC	14.4	PASS	.	GT:GQ:DP:AD:VAF:C:PS	1|0:12:67:30:0.447761:DV:377427
contig_194	510879	.	G	A	0.5	refCall	.	GT:GQ:DP:AD:VAF:C	./.:9:65:13:0.2:DV
contig_194	510887	.	A	G	28.6	PASS	.	GT:GQ:DP:AD:VAF:C:PS	0|1:29:66:29:0.439394:DV:377427
contig_194	510898	.	A	G	0.1	refCall	.	GT:GQ:DP:AD:VAF:C	./.:18:66:13:0.19697:DV
contig_194	510905	.	T	C	0	refCall	.	GT:GQ:DP:AD:VAF:C	0/0:21:66:11:0.166667:DV
contig_194	511061	.	C	T	11.1	PASS	.	GT:GQ:DP:AD:VAF:C:PS	1|0:11:65:11:0.169231:DV:377427
contig_194	511332	.	T	C	19.1	PASS	.	GT:GQ:DP:AD:VAF:C:PS	1|0:19:67:15:0.223881:DV:377427
contig_194	511339	.	T	C	1.8	refCall	.	GT:GQ:DP:AD:VAF:C	./.:5:63:16:0.253968:DV
contig_194	511567	.	A	G	48	PASS	.	GT:GQ:DP:AD:VAF:C:PS	1|0:48:68:20:0.294118:DV:377427
contig_194	511761	.	G	A	19	PASS	.	GT:GQ:DP:AD:VAF:C:PS	1|0:19:69:21:0.304:P:377427
contig_194	511781	.	C	T	16	PASS	.	GT:GQ:DP:AD:VAF:C:PS	1|0:16:68:23:0.338:P:377427
contig_194	511795	.	G	A	20	PASS	.	GT:GQ:DP:AD:VAF:C:PS	1|0:20:69:24:0.348:P:377427
contig_194	511903	.	C	T	38.2	PASS	.	GT:GQ:DP:AD:VAF:C:PS	1|0:38:63:22:0.349206:DV:377427
contig_194	511947	.	GAA	G	31.3	PASS	.	GT:GQ:DP:AD:VAF:C:PS	1|0:31:68:20:0.294118:DV:377427
contig_194	512021	.	C	T	17	PASS	.	GT:GQ:DP:AD:VAF:C:PS	1|0:17:69:23:0.333:P:377427
contig_194	512101	.	CA	C	58.1	PASS	.	GT:GQ:DP:AD:VAF:C:PS	0|1:40:69:42:0.608696:DV:377427
contig_194	512482	.	A	G	18	PASS	.	GT:GQ:DP:AD:VAF:C:PS	1|0:18:65:24:0.369:P:377427
contig_194	512504	.	ATGTGT	AGTGT,A,AGT	43.9	PASS	.	GT:GQ:DP:AD:VAF:C:PS	1|3:2:67:15,14,13:0.223881,0.208955,0.19403:DV:377427
contig_194	512542	.	G	A	47.3	PASS	.	GT:GQ:DP:AD:VAF:C:PS	0|1:42:63:28:0.444444:DV:377427
contig_194	512935	.	A	G	0.1	refCall	.	GT:GQ:DP:AD:VAF:C	./.:18:72:19:0.263889:DV
contig_194	512941	.	C	T	0.4	refCall	.	GT:GQ:DP:AD:VAF:C	./.:11:71:23:0.323944:DV
contig_194	512977	.	T	TGATGAG	4.2	PASS	.	GT:GQ:DP:AD:VAF:C:PS	1|0:4:70:20:0.285714:DV:377427
contig_194	513179	.	T	C	17	PASS	.	GT:GQ:DP:AD:VAF:C:PS	1|0:17:67:25:0.373:P:377427
contig_194	513296	.	G	T	29.9	PASS	.	GT:GQ:DP:AD:VAF:C:PS	1|0:30:72:26:0.361111:DV:377427
contig_194	513405	.	T	C	20	PASS	.	GT:GQ:DP:AD:VAF:C:PS	1|0:20:73:28:0.384:P:377427
contig_194	513724	.	A	G	19	PASS	.	GT:GQ:DP:AD:VAF:C:PS	1|0:19:68:25:0.368:P:377427
contig_194	514055	.	T	G	16	PASS	.	GT:GQ:DP:AD:VAF:C:PS	1|0:16:67:21:0.313:P:377427
contig_194	514506	.	G	A	20	PASS	.	GT:GQ:DP:AD:VAF:C:PS	1|0:20:74:28:0.378:P:377427
contig_194	514612	.	TTGTGTG	T	13	PASS	.	GT:GQ:DP:AD:VAF:C:PS	1|0:13:70:17:0.243:P:377427
contig_194	514684	.	T	C	48.3	PASS	.	GT:GQ:DP:AD:VAF:C:PS	1|0:48:70:23:0.328571:DV:377427
contig_194	514740	.	T	G	22	PASS	.	GT:GQ:DP:AD:VAF:C:PS	1|0:22:74:28:0.378:P:377427
contig_194	514976	.	G	A	19	PASS	.	GT:GQ:DP:AD:VAF:C:PS	1|0:19:73:29:0.397:P:377427
contig_194	515052	.	G	A	25	PASS	.	GT:GQ:DP:AD:VAF:C:PS	1|0:25:67:24:0.358:P:377427
contig_194	515655	.	T	C	17	PASS	.	GT:GQ:DP:AD:VAF:C:PS	0|1:17:58:21:0.362:P:377427
contig_194	515680	.	C	T	16	PASS	.	GT:GQ:DP:AD:VAF:C:PS	0|1:16:70:35:0.5:P:377427
contig_194	515681	.	C	A	32.3	PASS	.	GT:GQ:DP:AD:VAF:C:PS	0|1:32:71:25:0.352113:DV:377427
contig_194	515707	.	AC	A	9.4	PASS	.	GT:GQ:DP:AD:VAF:C:PS	0|1:9:73:9:0.123288:DV:377427
contig_194	515726	.	CA	C	5.2	PASS	.	GT:GQ:DP:AD:VAF:C:PS	1|0:5:71:23:0.323944:DV:377427
contig_194	515728	.	A	C	13.9	PASS	.	GT:GQ:DP:AD:VAF:C:PS	1|0:14:68:23:0.338235:DV:377427
contig_194	515773	.	ATTCTCTCTCTCTCTCTCTCTCTCTC	A	8.5	PASS	.	GT:GQ:DP:AD:VAF:C:PS	0|1:9:70:18:0.257143:DV:377427
contig_194	515864	.	G	A	18	PASS	.	GT:GQ:DP:AD:VAF:C:PS	0|1:18:75:41:0.547:P:377427
contig_194	516067	.	T	C	20	PASS	.	GT:GQ:DP:AD:VAF:C:PS	1|0:20:75:31:0.413:P:377427
contig_194	516167	.	C	A	2.4	refCall	.	GT:GQ:DP:AD:VAF:C	./.:4:79:31:0.392405:DV
contig_194	516183	.	C	G	8	PASS	.	GT:GQ:DP:AD:VAF:C:PS	1|0:8:77:28:0.363636:DV:377427
contig_194	516184	.	CA	C	16.7	PASS	.	GT:GQ:DP:AD:VAF:C:PS	1|0:17:77:28:0.363636:DV:377427
contig_194	516233	.	C	T	37.2	PASS	.	GT:GQ:DP:AD:VAF:C:PS	0|1:26:79:39:0.493671:DV:377427
contig_194	516241	.	C	A	16	PASS	.	GT:GQ:DP:AD:VAF:C:PS	1|0:16:80:32:0.4:P:377427
contig_194	516268	.	C	T	16	PASS	.	GT:GQ:DP:AD:VAF:C:PS	0|1:16:81:33:0.407:P:377427
contig_194	516328	.	G	C	18	PASS	.	GT:GQ:DP:AD:VAF:C:PS	1|0:18:77:34:0.442:P:377427
contig_194	516371	.	A	G	25.6	PASS	.	GT:GQ:DP:AD:VAF:C:PS	0|1:3:80:45:0.5625:DV:377427
contig_194	516375	.	G	A	3.6	PASS	.	GT:GQ:DP:AD:VAF:C:PS	0|1:4:69:24:0.347826:DV:377427
contig_194	516397	.	G	A	22	PASS	.	GT:GQ:DP:AD:VAF:C:PS	1|0:22:81:36:0.444:P:377427
contig_194	516468	.	G	T	20	PASS	.	GT:GQ:DP:AD:VAF:C:PS	1|0:20:79:30:0.38:P:377427
contig_194	516519	.	ACAAGGATGGCAT	A	10.3	PASS	.	GT:GQ:DP:AD:VAF:C:PS	1|0:10:82:27:0.329268:DV:377427
contig_194	516545	.	G	A	24	PASS	.	GT:GQ:DP:AD:VAF:C:PS	1|0:24:72:33:0.458:P:377427
contig_194	516672	.	G	A	17	PASS	.	GT:GQ:DP:AD:VAF:C:PS	1|0:17:77:25:0.325:P:377427
contig_194	517021	.	G	A	24.7	PASS	.	GT:GQ:DP:AD:VAF:C:PS	0|1:21:74:29:0.391892:DV:377427
contig_194	517199	.	G	A	0	refCall	.	GT:GQ:DP:AD:VAF:C	0/0:21:66:17:0.257576:DV
contig_194	517201	.	G	A	0	refCall	.	GT:GQ:DP:AD:VAF:C	0/0:20:66:16:0.242424:DV
contig_194	517202	.	T	C	0.1	refCall	.	GT:GQ:DP:AD:VAF:C	./.:18:66:15:0.227273:DV
contig_194	517203	.	G	A	0.1	refCall	.	GT:GQ:DP:AD:VAF:C	./.:19:66:16:0.242424:DV
contig_194	517204	.	T	A	0.1	refCall	.	GT:GQ:DP:AD:VAF:C	./.:19:67:13:0.19403:DV
contig_194	517205	.	G	T	0.1	refCall	.	GT:GQ:DP:AD:VAF:C	./.:17:67:13:0.19403:DV
contig_194	517336	.	T	G	0	refCall	.	GT:GQ:DP:AD:VAF:C	0/0:25:55:8:0.145455:DV
contig_194	517445	.	GA	G	1.5	refCall	.	GT:GQ:DP:AD:VAF:C	./.:5:54:16:0.296296:DV
contig_194	517512	.	C	T	0.4	refCall	.	GT:GQ:DP:AD:VAF:C	./.:10:57:10:0.175439:DV
contig_194	517523	.	T	A	0.8	refCall	.	GT:GQ:DP:AD:VAF:C	./.:8:59:14:0.237288:DV
contig_194	517527	.	T	C	0.1	refCall	.	GT:GQ:DP:AD:VAF:C	./.:16:57:10:0.175439:DV
contig_194	517600	.	A	G	19	PASS	.	GT:GQ:DP:AD:VAF:C:PS	0|1:19:60:23:0.383:P:377427
contig_194	517628	.	C	G	17	PASS	.	GT:GQ:DP:AD:VAF:C:PS	0|1:17:59:19:0.322:P:377427
contig_194	517643	.	G	A	18.8	PASS	.	GT:GQ:DP:AD:VAF:C:PS	1|0:19:56:22:0.392857:DV:377427
contig_194	517676	.	GCGACTCTC	G	0.9	refCall	.	GT:GQ:DP:AD:VAF:C	./.:7:57:11:0.192982:DV
contig_194	517691	.	G	A	3.1	PASS	.	GT:GQ:DP:AD:VAF:C	0/1:3:59:14:0.237288:DV
contig_194	517706	.	G	A	22.6	PASS	.	GT:GQ:DP:AD:VAF:C:PS	1|0:18:56:20:0.357143:DV:377427
contig_194	517737	.	T	C	9.6	PASS	.	GT:GQ:DP:AD:VAF:C	1/1:3:62:16:0.258065:DV
contig_194	517782	.	G	T	18	PASS	.	GT:GQ:DP:AD:VAF:C:PS	0|1:18:60:20:0.333:P:377427
contig_194	517805	.	T	A	12.2	PASS	.	GT:GQ:DP:AD:VAF:C:PS	0|1:11:62:23:0.370968:DV:377427
contig_194	517813	.	C	T	0.8	refCall	.	GT:GQ:DP:AD:VAF:C	./.:8:62:14:0.225806:DV
contig_194	517858	.	C	T	25	PASS	.	GT:GQ:DP:AD:VAF:C:PS	0|1:25:62:23:0.370968:DV:377427
contig_194	517928	.	GT	G	11	PASS	.	GT:GQ:DP:AD:VAF:C:PS	0|1:11:58:16:0.276:P:377427
contig_194	517963	.	CAATAT	C	28.7	PASS	.	GT:GQ:DP:AD:VAF:C	1/1:8:62:35:0.564516:DV
contig_194	517991	.	C	T	0.9	refCall	.	GT:GQ:DP:AD:VAF:C	./.:7:63:18:0.285714:DV
contig_194	517996	.	A	C	0.8	refCall	.	GT:GQ:DP:AD:VAF:C	./.:8:61:21:0.344262:DV
contig_194	518025	.	G	A	1.2	refCall	.	GT:GQ:DP:AD:VAF:C	./.:6:58:18:0.310345:DV
contig_194	518038	.	T	C	5.3	PASS	.	GT:GQ:DP:AD:VAF:C:PS	0|1:5:63:19:0.301587:DV:377427
contig_194	518042	.	C	T	0.9	refCall	.	GT:GQ:DP:AD:VAF:C	./.:7:55:15:0.272727:DV
contig_194	518087	.	G	A	0.4	refCall	.	GT:GQ:DP:AD:VAF:C	./.:11:60:20:0.333333:DV
contig_194	518147	.	ACT	A	13	PASS	.	GT:GQ:DP:AD:VAF:C:PS	0|1:13:61:20:0.328:P:377427
contig_194	518221	.	T	C	5.6	PASS	.	GT:GQ:DP:AD:VAF:C:PS	0|1:6:61:21:0.344262:DV:377427
contig_194	518270	.	G	A	6.5	PASS	.	GT:GQ:DP:AD:VAF:C:PS	0|1:7:60:21:0.35:DV:377427
contig_194	518287	.	T	G	10.2	PASS	.	GT:GQ:DP:AD:VAF:C:PS	0|1:10:61:21:0.344262:DV:377427
contig_194	518517	.	G	GCCC	0.4	refCall	.	GT:GQ:DP:AD:VAF:C	./.:11:60:11:0.183333:DV
contig_194	518520	.	C	CGATCGGCT	0.9	refCall	.	GT:GQ:DP:AD:VAF:C	./.:7:60:12:0.2:DV
contig_194	518528	.	GGAAATA	G	30	PASS	.	GT:GQ:DP:AD:VAF:C	1/1:9:61:37:0.606557:DV
contig_194	518536	.	C	T	0	refCall	.	GT:GQ:DP:AD:VAF:C	0/0:21:56:7:0.125:DV
contig_194	518594	.	A	ACCGTTGAACGACATTAAACGGGTATTGAACGC	4.9	PASS	.	GT:GQ:DP:AD:VAF:C:PS	0|1:5:61:7:0.114754:DV:377427
contig_194	518718	.	A	G	19	PASS	.	GT:GQ:DP:AD:VAF:C:PS	0|1:19:51:22:0.431:P:377427
contig_194	518845	.	T	C	23.4	PASS	.	GT:GQ:DP:AD:VAF:C:PS	0|1:22:54:17:0.314815:DV:377427
contig_194	519523	.	C	T	4.2	PASS	.	GT:GQ:DP:AD:VAF:C:PS	0|1:4:41:13:0.317073:DV:377427
contig_194	520021	.	C	T	13.8	PASS	.	GT:GQ:DP:AD:VAF:C:PS	0|1:14:60:20:0.333333:DV:377427
contig_194	520055	.	A	G	21	PASS	.	GT:GQ:DP:AD:VAF:C:PS	1|0:21:62:37:0.597:P:377427
contig_194	520087	.	A	G	13.7	PASS	.	GT:GQ:DP:AD:VAF:C:PS	0|1:13:56:15:0.267857:DV:377427
contig_194	520103	.	A	T	1.8	refCall	.	GT:GQ:DP:AD:VAF:C	./.:5:59:19:0.322034:DV
contig_194	520168	.	A	ATC	0.8	refCall	.	GT:GQ:DP:AD:VAF:C	./.:8:64:14:0.21875:DV
contig_194	520314	.	C	T	16	PASS	.	GT:GQ:DP:AD:VAF:C:PS	0|1:16:56:21:0.375:P:377427
contig_194	520370	.	C	A	19	PASS	.	GT:GQ:DP:AD:VAF:C:PS	1|0:19:52:25:0.481:P:377427
contig_194	520806	.	A	G	16.5	PASS	.	GT:GQ:DP:AD:VAF:C:PS	1|0:16:58:18:0.310345:DV:377427
contig_194	520931	.	T	C	20	PASS	.	GT:GQ:DP:AD:VAF:C:PS	1|0:20:57:22:0.386:P:377427
contig_194	520945	.	G	A	22	PASS	.	GT:GQ:DP:AD:VAF:C:PS	1|0:22:55:19:0.345:P:377427
contig_194	520956	.	T	C	17	PASS	.	GT:GQ:DP:AD:VAF:C:PS	1|0:17:52:20:0.385:P:377427
contig_194	521100	.	GA	G	12	PASS	.	GT:GQ:DP:AD:VAF:C:PS	0|1:12:50:19:0.38:P:377427
contig_194	521353	.	G	A	11.8	PASS	.	GT:GQ:DP:AD:VAF:C:PS	1|0:12:52:16:0.307692:DV:377427
contig_194	521362	.	G	A	6.8	PASS	.	GT:GQ:DP:AD:VAF:C:PS	1|0:7:51:19:0.372549:DV:377427
contig_194	521490	.	CA	C	0.2	refCall	.	GT:GQ:DP:AD:VAF:C	./.:13:54:21:0.388889:DV
contig_194	521565	.	G	A	1	refCall	.	GT:GQ:DP:AD:VAF:C	./.:7:49:15:0.306122:DV
contig_194	521679	.	GAT	G	0.2	refCall	.	GT:GQ:DP:AD:VAF:C	./.:14:51:10:0.196078:DV
contig_194	521770	.	G	C	0.1	refCall	.	GT:GQ:DP:AD:VAF:C	./.:18:52:9:0.173077:DV
contig_194	526273	.	A	G	5.4	PASS	.	GT:GQ:DP:AD:VAF:C:PS	1|0:3:38:19:0.5:DV:377427
contig_194	526318	.	C	CAT,T	10.9	PASS	.	GT:GQ:DP:AD:VAF:C:PS	0|2:4:37:6,9:0.162162,0.243243:DV:377427
contig_194	526415	.	A	G	1.5	refCall	.	GT:GQ:DP:AD:VAF:C	./.:5:39:5:0.128205:DV
contig_194	526416	.	A	G	0.2	refCall	.	GT:GQ:DP:AD:VAF:C	./.:14:40:9:0.225:DV
contig_194	526960	.	T	A	22.8	PASS	.	GT:GQ:DP:AD:VAF:C:PS	0|1:23:41:19:0.463415:DV:377427
contig_194	526975	.	G	A	13.4	PASS	.	GT:GQ:DP:AD:VAF:C:PS	0|1:13:38:15:0.394737:DV:377427
contig_194	527335	.	T	C	34.3	PASS	.	GT:GQ:DP:AD:VAF:C:PS	0|1:34:39:17:0.435897:DV:377427
contig_194	527761	.	CGA	C	0.4	refCall	.	GT:GQ:DP:AD:VAF:C	./.:11:43:13:0.302326:DV
contig_194	527938	.	C	T	12.1	PASS	.	GT:GQ:DP:AD:VAF:C:PS	0|1:12:40:14:0.35:DV:377427
contig_194	528127	.	G	T	19	PASS	.	GT:GQ:DP:AD:VAF:C:PS	0|1:19:49:21:0.429:P:377427
contig_194	530374	.	G	T	19	PASS	.	GT:GQ:DP:AD:VAF:C:PS	0|1:19:53:22:0.415:P:377427
contig_194	532978	.	G	A	21	PASS	.	GT:GQ:DP:AD:VAF:C	0/1:21:41:16:0.39:P
contig_194	533848	.	T	C	0.8	refCall	.	GT:GQ:DP:AD:VAF:C	./.:8:34:6:0.176471:DV
contig_194	533851	.	G	A	0	refCall	.	GT:GQ:DP:AD:VAF:C	0/0:24:35:15:0.428571:DV
contig_194	533853	.	G	A	0.2	refCall	.	GT:GQ:DP:AD:VAF:C	./.:14:41:17:0.414634:DV
contig_194	533855	.	G	A	0.4	refCall	.	GT:GQ:DP:AD:VAF:C	./.:10:42:16:0.380952:DV
contig_194	533857	.	G	A	1.9	refCall	.	GT:GQ:DP:AD:VAF:C	./.:5:43:17:0.395349:DV
contig_194	533859	.	G	A	0.9	refCall	.	GT:GQ:DP:AD:VAF:C	./.:7:43:17:0.395349:DV
contig_194	533861	.	G	A	0.4	refCall	.	GT:GQ:DP:AD:VAF:C	./.:10:43:15:0.348837:DV
contig_194	533863	.	G	A	0.1	refCall	.	GT:GQ:DP:AD:VAF:C	./.:15:43:12:0.27907:DV
contig_194	533975	.	CTT	C	25.8	PASS	.	GT:GQ:DP:AD:VAF:C:PS	0|1:26:42:15:0.357143:DV:377427
contig_194	534480	.	G	A	12.5	PASS	.	GT:GQ:DP:AD:VAF:C	1/1:3:26:22:0.846154:DV
contig_194	534502	.	C	T	10.7	PASS	.	GT:GQ:DP:AD:VAF:C	1/1:3:27:24:0.888889:DV
contig_194	534609	.	G	GC	0	refCall	.	GT:GQ:DP:AD:VAF:C	0/0:28:25:20:0.8:DV
contig_194	534701	.	T	A	0	refCall	.	GT:GQ:DP:AD:VAF:C	0/0:45:19:16:0.842105:DV
contig_194	534706	.	T	A	0	refCall	.	GT:GQ:DP:AD:VAF:C	0/0:34:19:17:0.894737:DV
contig_194	534801	.	A	G	0	refCall	.	GT:GQ:DP:AD:VAF:C	0/0:43:19:17:0.894737:DV
contig_194	534809	.	A	T	0	refCall	.	GT:GQ:DP:AD:VAF:C	0/0:44:19:18:0.947368:DV
contig_194	534840	.	G	A	0	refCall	.	GT:GQ:DP:AD:VAF:C	0/0:44:19:19:1:DV
contig_194	534869	.	T	A	0	refCall	.	GT:GQ:DP:AD:VAF:C	0/0:35:19:14:0.736842:DV
contig_194	534876	.	T	C	0	refCall	.	GT:GQ:DP:AD:VAF:C	0/0:26:19:13:0.684211:DV
contig_194	534878	.	T	A	0	refCall	.	GT:GQ:DP:AD:VAF:C	0/0:26:17:14:0.823529:DV
contig_194	534893	.	T	A	0	refCall	.	GT:GQ:DP:AD:VAF:C	0/0:26:19:15:0.789474:DV
contig_194	534920	.	T	A	0.1	refCall	.	GT:GQ:DP:AD:VAF:C	./.:19:19:15:0.789474:DV
contig_194	534924	.	T	A	0	refCall	.	GT:GQ:DP:AD:VAF:C	0/0:24:19:16:0.842105:DV
contig_194	535044	.	A	G	27.8	PASS	.	GT:GQ:DP:AD:VAF:C:PS	1|0:23:22:15:0.681818:DV:377427
contig_194	535203	.	A	G	15.2	PASS	.	GT:GQ:DP:AD:VAF:C:PS	1|0:13:17:11:0.647059:DV:377427
contig_194	535219	.	A	G	19.9	PASS	.	GT:GQ:DP:AD:VAF:C:PS	1|0:15:20:15:0.75:DV:377427
contig_194	535315	.	A	G	14.6	PASS	.	GT:GQ:DP:AD:VAF:C:PS	1|0:11:21:18:0.857143:DV:377427
contig_194	535374	.	A	G	21.4	PASS	.	GT:GQ:DP:AD:VAF:C:PS	1|0:14:21:16:0.761905:DV:377427
contig_194	535584	.	GAT	G	4.7	PASS	.	GT:GQ:DP:AD:VAF:C:PS	1|0:2:22:16:0.727273:DV:377427
contig_194	535631	.	T	C	17	PASS	.	GT:GQ:DP:AD:VAF:C:PS	1|0:17:23:14:0.609:P:377427
contig_194	535779	.	G	GAT	12	PASS	.	GT:GQ:DP:AD:VAF:C:PS	1|0:12:26:17:0.654:P:377427
contig_194	535834	.	T	G	19	PASS	.	GT:GQ:DP:AD:VAF:C:PS	1|0:19:27:16:0.593:P:377427
contig_194	536006	.	GTA	G	19	PASS	.	GT:GQ:DP:AD:VAF:C:PS	1|0:19:29:15:0.517:P:377427
contig_194	536138	.	T	G	20	PASS	.	GT:GQ:DP:AD:VAF:C:PS	1|0:20:31:15:0.484:P:377427
contig_194	536400	.	C	T	17	PASS	.	GT:GQ:DP:AD:VAF:C:PS	1|0:17:34:19:0.559:P:377427
contig_194	536491	.	T	A	13.3	PASS	.	GT:GQ:DP:AD:VAF:C:PS	1|0:12:32:17:0.53125:DV:377427
contig_194	536572	.	G	A	19	PASS	.	GT:GQ:DP:AD:VAF:C:PS	1|0:19:34:18:0.529:P:377427
contig_194	536615	.	G	A	20	PASS	.	GT:GQ:DP:AD:VAF:C:PS	1|0:20:34:20:0.588:P:377427
contig_194	536972	.	C	G	19.9	PASS	.	GT:GQ:DP:AD:VAF:C:PS	1|0:18:36:18:0.5:DV:377427
contig_194	537145	.	G	A	20	PASS	.	GT:GQ:DP:AD:VAF:C:PS	1|0:20:33:17:0.515:P:377427
contig_194	537366	.	G	T	20.8	PASS	.	GT:GQ:DP:AD:VAF:C:PS	1|0:18:39:21:0.538462:DV:377427
contig_194	537369	.	C	G	18.8	PASS	.	GT:GQ:DP:AD:VAF:C:PS	1|0:16:39:21:0.538462:DV:377427
contig_194	537811	.	CA	C	1	refCall	.	GT:GQ:DP:AD:VAF:C	./.:7:36:8:0.222222:DV
contig_194	537875	.	A	G	18	PASS	.	GT:GQ:DP:AD:VAF:C:PS	1|0:18:39:20:0.513:P:377427
contig_194	538266	.	G	T	18	PASS	.	GT:GQ:DP:AD:VAF:C:PS	1|0:18:44:16:0.364:P:377427
contig_194	538677	.	AC	A	2.1	refCall	.	GT:GQ:DP:AD:VAF:C	./.:4:52:18:0.346154:DV
contig_194	538679	.	AC	A	7.8	PASS	.	GT:GQ:DP:AD:VAF:C:PS	0|1:4:56:22:0.392857:DV:377427
contig_194	538680	.	C	A	0.8	refCall	.	GT:GQ:DP:AD:VAF:C	./.:8:34:7:0.205882:DV
contig_194	538748	.	G	A	21	PASS	.	GT:GQ:DP:AD:VAF:C:PS	1|0:21:53:24:0.453:P:377427
contig_194	538765	.	T	A	19	PASS	.	GT:GQ:DP:AD:VAF:C:PS	1|0:19:50:20:0.4:P:377427
contig_194	538905	.	A	G	18	PASS	.	GT:GQ:DP:AD:VAF:C:PS	1|0:18:55:21:0.382:P:377427
contig_194	539019	.	C	T	19	PASS	.	GT:GQ:DP:AD:VAF:C:PS	1|0:19:61:30:0.492:P:377427
contig_194	539067	.	G	A	22	PASS	.	GT:GQ:DP:AD:VAF:C:PS	1|0:22:61:28:0.459:P:377427
contig_194	539116	.	A	C	21	PASS	.	GT:GQ:DP:AD:VAF:C:PS	1|0:21:61:24:0.393:P:377427
contig_194	539193	.	G	T	21	PASS	.	GT:GQ:DP:AD:VAF:C:PS	1|0:21:54:22:0.407:P:377427
contig_194	539425	.	CATT	C	19	PASS	.	GT:GQ:DP:AD:VAF:C:PS	1|0:19:60:24:0.4:P:377427
contig_194	539777	.	A	C	20	PASS	.	GT:GQ:DP:AD:VAF:C:PS	1|0:20:57:22:0.386:P:377427
contig_194	539846	.	G	T	21	PASS	.	GT:GQ:DP:AD:VAF:C:PS	1|0:21:50:20:0.4:P:377427
contig_194	539873	.	C	T	19	PASS	.	GT:GQ:DP:AD:VAF:C:PS	1|0:19:52:21:0.404:P:377427
contig_194	539887	.	C	T	17	PASS	.	GT:GQ:DP:AD:VAF:C:PS	1|0:17:46:16:0.347826:DV:377427
contig_194	539889	.	A	C	3.9	PASS	.	GT:GQ:DP:AD:VAF:C:PS	1|0:4:53:19:0.358491:DV:377427
contig_194	540043	.	C	T	16	PASS	.	GT:GQ:DP:AD:VAF:C:PS	1|0:16:54:23:0.426:P:377427
contig_194	540092	.	G	A	21	PASS	.	GT:GQ:DP:AD:VAF:C:PS	1|0:21:52:21:0.404:P:377427
contig_194	540117	.	T	C	45.9	PASS	.	GT:GQ:DP:AD:VAF:C:PS	1|0:46:54:22:0.407407:DV:377427
contig_194	540166	.	G	A	18	PASS	.	GT:GQ:DP:AD:VAF:C:PS	1|0:18:51:21:0.412:P:377427
contig_194	540242	.	TCA	T	19	PASS	.	GT:GQ:DP:AD:VAF:C:PS	1|0:19:57:21:0.368:P:377427
contig_194	540429	.	G	GT	53.7	PASS	.	GT:GQ:DP:AD:VAF:C:PS	1|0:53:60:27:0.45:DV:377427
contig_194	540430	.	AG	A	79	PASS	.	GT:GQ:DP:AD:VAF:C:PS	0|1:67:60:32:0.533333:DV:377427
contig_194	540471	.	T	A	19	PASS	.	GT:GQ:DP:AD:VAF:C:PS	1|0:19:60:25:0.417:P:377427
contig_194	540629	.	AT	A	12	PASS	.	GT:GQ:DP:AD:VAF:C:PS	1|0:12:64:25:0.391:P:377427
contig_194	540844	.	TTA	T	13	PASS	.	GT:GQ:DP:AD:VAF:C:PS	1|0:13:67:22:0.328:P:377427
contig_194	540894	.	C	A	18	PASS	.	GT:GQ:DP:AD:VAF:C:PS	1|0:18:69:25:0.362:P:377427
contig_194	540921	.	CAAT	C,CATTATAGTACAGAAT	39.2	PASS	.	GT:GQ:DP:AD:VAF:C:PS	2|1:7:69:41,20:0.594203,0.289855:DV:377427
contig_194	540925	.	A	ACG	14.8	PASS	.	GT:GQ:DP:AD:VAF:C:PS	1|0:10:68:22:0.323529:DV:377427
contig_194	540991	.	A	G	38	PASS	.	GT:GQ:DP:AD:VAF:C:PS	1|0:38:68:19:0.279412:DV:377427
contig_194	541122	.	G	A	16	PASS	.	GT:GQ:DP:AD:VAF:C:PS	1|0:16:67:21:0.313:P:377427
contig_194	541176	.	AAG	A	12	PASS	.	GT:GQ:DP:AD:VAF:C:PS	1|0:12:65:20:0.308:P:377427
contig_194	541251	.	C	T	29.4	PASS	.	GT:GQ:DP:AD:VAF:C:PS	1|0:29:66:22:0.333333:DV:377427
contig_194	541431	.	T	C	39.1	PASS	.	GT:GQ:DP:AD:VAF:C:PS	1|0:39:62:19:0.306452:DV:377427
contig_194	541557	.	G	GA	24.4	PASS	.	GT:GQ:DP:AD:VAF:C:PS	1|0:24:70:8:0.114286:DV:377427
contig_194	541897	.	A	T	18	PASS	.	GT:GQ:DP:AD:VAF:C:PS	1|0:18:68:28:0.412:P:377427
contig_194	541947	.	C	T	19	PASS	.	GT:GQ:DP:AD:VAF:C:PS	1|0:19:67:32:0.478:P:377427
contig_194	541977	.	G	A	17	PASS	.	GT:GQ:DP:AD:VAF:C:PS	1|0:17:67:27:0.403:P:377427
contig_194	541997	.	C	A	61	PASS	.	GT:GQ:DP:AD:VAF:C:PS	1|0:61:65:27:0.415385:DV:377427
contig_194	543461	.	TA	T	0.1	refCall	.	GT:GQ:DP:AD:VAF:C	./.:16:64:28:0.4375:DV
contig_194	549951	.	C	G	1.6	refCall	.	GT:GQ:DP:AD:VAF:C	./.:5:45:19:0.422222:DV
contig_194	549954	.	T	TG	0	refCall	.	GT:GQ:DP:AD:VAF:C	0/0:29:47:19:0.404255:DV
contig_194	549956	.	TCTCTCTCTCTCTCTCTCTCTCTCTCTCTCTCTCTCTCTCTCTCTCTCTCTCTCTCTCTC	T	0	refCall	.	GT:GQ:DP:AD:VAF:C	0/0:21:45:7:0.155556:DV
contig_194	552417	.	G	A	0	refCall	.	GT:GQ:DP:AD:VAF:C	0/0:35:41:11:0.268293:DV
contig_194	552440	.	C	T	0	refCall	.	GT:GQ:DP:AD:VAF:C	0/0:37:38:12:0.315789:DV
contig_194	552442	.	C	G	0	refCall	.	GT:GQ:DP:AD:VAF:C	0/0:40:44:9:0.204545:DV
contig_194	552444	.	C	T	0	refCall	.	GT:GQ:DP:AD:VAF:C	0/0:38:41:9:0.219512:DV
contig_194	552446	.	A	G	0	refCall	.	GT:GQ:DP:AD:VAF:C	0/0:36:43:11:0.255814:DV
contig_194	552451	.	T	A	0	refCall	.	GT:GQ:DP:AD:VAF:C	0/0:35:33:7:0.212121:DV
contig_194	552453	.	T	C	0	refCall	.	GT:GQ:DP:AD:VAF:C	0/0:37:43:7:0.162791:DV
contig_194	552455	.	T	C	0	refCall	.	GT:GQ:DP:AD:VAF:C	0/0:39:43:8:0.186047:DV
contig_194	552463	.	A	G	0	refCall	.	GT:GQ:DP:AD:VAF:C	0/0:41:42:10:0.238095:DV
contig_194	552493	.	T	A	0	refCall	.	GT:GQ:DP:AD:VAF:C	0/0:39:43:10:0.232558:DV
contig_194	552495	.	T	A	0	refCall	.	GT:GQ:DP:AD:VAF:C	0/0:39:43:10:0.232558:DV
contig_194	552497	.	C	T	0	refCall	.	GT:GQ:DP:AD:VAF:C	0/0:39:43:12:0.27907:DV
contig_194	552506	.	T	A	0	refCall	.	GT:GQ:DP:AD:VAF:C	0/0:34:43:10:0.232558:DV
contig_194	553061	.	A	C	20	PASS	.	GT:GQ:DP:AD:VAF:C:PS	0|1:20:60:26:0.433:P:553060
contig_194	554063	.	G	A	22	PASS	.	GT:GQ:DP:AD:VAF:C:PS	1|0:22:55:28:0.509:P:553060
contig_194	554401	.	T	TCCTTGGTAGATG	13.8	PASS	.	GT:GQ:DP:AD:VAF:C:PS	1|0:6:29:24:0.827586:DV:553060
contig_194	554753	.	C	A	16	PASS	.	GT:GQ:DP:AD:VAF:C:PS	1|0:16:48:14:0.292:P:553060
contig_194	555972	.	C	T	41.1	PASS	.	GT:GQ:DP:AD:VAF:C:PS	1|0:41:62:27:0.435484:DV:553060
contig_194	557258	.	A	AT	48.9	PASS	.	GT:GQ:DP:AD:VAF:C:PS	0|1:48:51:18:0.352941:DV:553060
contig_194	557540	.	CATAATATAT	C	0.1	refCall	.	GT:GQ:DP:AD:VAF:C	./.:18:49:15:0.306122:DV
contig_194	558331	.	C	T	16	PASS	.	GT:GQ:DP:AD:VAF:C:PS	0|1:16:49:21:0.429:P:553060
contig_194	559057	.	A	G	18	PASS	.	GT:GQ:DP:AD:VAF:C:PS	0|1:18:65:24:0.369:P:553060
contig_194	559944	.	AT	A	0	refCall	.	GT:GQ:DP:AD:VAF:C	0/0:40:59:23:0.38983:DV
contig_194	562598	.	ATTTT	A	14	PASS	.	GT:GQ:DP:AD:VAF:C:PS	0|1:14:45:17:0.378:P:553060
contig_194	563594	.	A	G	17	PASS	.	GT:GQ:DP:AD:VAF:C:PS	0|1:17:54:25:0.463:P:553060
contig_194	564854	.	A	G	18	PASS	.	GT:GQ:DP:AD:VAF:C:PS	0|1:18:35:16:0.457:P:553060
contig_194	565824	.	T	C	19	PASS	.	GT:GQ:DP:AD:VAF:C:PS	1|0:19:51:24:0.471:P:553060
contig_194	569227	.	TTC	T	0	refCall	.	GT:GQ:DP:AD:VAF:C	0/0:21:56:15:0.267857:DV
contig_194	571777	.	TAGAGAGAGAGAGA	T	0	refCall	.	GT:GQ:DP:AD:VAF:C	0/0:38:55:11:0.2:DV
contig_194	573084	.	TATCTTCAATCATC	T	38.3	PASS	.	GT:GQ:DP:AD:VAF:C:PS	1|0:28:55:26:0.472727:DV:553060
contig_194	573101	.	T	A	41.6	PASS	.	GT:GQ:DP:AD:VAF:C:PS	0|1:41:50:23:0.46:DV:553060
contig_194	573155	.	A	ATCG	14	PASS	.	GT:GQ:DP:AD:VAF:C:PS	0|1:14:52:14:0.269:P:553060
contig_194	573362	.	A	G	19	PASS	.	GT:GQ:DP:AD:VAF:C:PS	1|0:19:49:24:0.49:P:553060
contig_194	573755	.	GTATA	G	8.1	PASS	.	GT:GQ:DP:AD:VAF:C:PS	1|0:8:40:8:0.2:DV:553060
contig_194	574204	.	A	T	19	PASS	.	GT:GQ:DP:AD:VAF:C:PS	0|1:19:44:19:0.432:P:553060
contig_194	574439	.	C	T	21	PASS	.	GT:GQ:DP:AD:VAF:C:PS	0|1:21:45:16:0.356:P:553060
contig_194	574538	.	AT	A	7	PASS	.	GT:GQ:DP:AD:VAF:C	1/1:3:50:7:0.14:DV
contig_194	574546	.	T	C	1.9	refCall	.	GT:GQ:DP:AD:VAF:C	./.:4:49:9:0.183673:DV
contig_194	574547	.	T	C	4	PASS	.	GT:GQ:DP:AD:VAF:C	1/1:4:50:9:0.18:DV
contig_194	574548	.	T	C	0	refCall	.	GT:GQ:DP:AD:VAF:C	0/0:20:50:7:0.14:DV
contig_194	575831	.	C	T	19	PASS	.	GT:GQ:DP:AD:VAF:C:PS	1|0:19:55:21:0.382:P:553060
contig_194	576280	.	G	T	20	PASS	.	GT:GQ:DP:AD:VAF:C:PS	1|0:20:50:18:0.36:P:553060
contig_194	581748	.	G	A	22	PASS	.	GT:GQ:DP:AD:VAF:C:PS	1|0:22:48:20:0.417:P:553060
contig_194	586049	.	GAAT	GAT,G	29.9	PASS	.	GT:GQ:DP:AD:VAF:C:PS	1|2:8:42:16,15:0.380952,0.357143:DV:553060
contig_194	586231	.	T	C	18	PASS	.	GT:GQ:DP:AD:VAF:C:PS	0|1:18:45:21:0.467:P:553060
contig_194	586871	.	T	C	27.3	PASS	.	GT:GQ:DP:AD:VAF:C:PS	0|1:27:43:14:0.325581:DV:553060
contig_194	586881	.	C	T	47.7	PASS	.	GT:GQ:DP:AD:VAF:C:PS	0|1:47:35:18:0.514286:DV:553060
contig_194	587090	.	T	C	21	PASS	.	GT:GQ:DP:AD:VAF:C:PS	1|0:21:49:23:0.469:P:553060
contig_194	587557	.	A	G	1.3	refCall	.	GT:GQ:DP:AD:VAF:C	./.:6:29:7:0.241379:DV
contig_194	587559	.	A	G	18.8	PASS	.	GT:GQ:DP:AD:VAF:C:PS	0|1:19:36:13:0.361111:DV:553060
contig_194	587561	.	A	G	2.4	refCall	.	GT:GQ:DP:AD:VAF:C	./.:4:40:8:0.2:DV
contig_194	590178	.	A	G	32.7	PASS	.	GT:GQ:DP:AD:VAF:C:PS	1|0:33:49:21:0.428571:DV:553060
contig_194	591791	.	AC	A	25.4	PASS	.	GT:GQ:DP:AD:VAF:C:PS	1|0:24:60:23:0.383333:DV:553060
contig_194	591795	.	CT	C	18.7	PASS	.	GT:GQ:DP:AD:VAF:C:PS	0|1:18:53:20:0.377358:DV:553060
contig_194	592015	.	A	C	1.1	refCall	.	GT:GQ:DP:AD:VAF:C	./.:6:53:18:0.339623:DV
contig_194	592089	.	G	GT	20.2	PASS	.	GT:GQ:DP:AD:VAF:C	1/1:11:52:24:0.461538:DV
contig_194	592360	.	G	A	17	PASS	.	GT:GQ:DP:AD:VAF:C:PS	1|0:17:44:20:0.455:P:553060
contig_194	593148	.	CT	C	12	PASS	.	GT:GQ:DP:AD:VAF:C	1/1:12:33:26:0.788:P
contig_194	593192	.	T	TA	4.9	PASS	.	GT:GQ:DP:AD:VAF:C:PS	1|0:2:23:12:0.521739:DV:553060
contig_194	594241	.	GTGTA	G	15	PASS	.	GT:GQ:DP:AD:VAF:C:PS	1|0:15:45:21:0.467:P:553060
contig_194	594656	.	C	A	17	PASS	.	GT:GQ:DP:AD:VAF:C:PS	0|1:17:44:17:0.386:P:553060
contig_194	594755	.	T	C	33.6	PASS	.	GT:GQ:DP:AD:VAF:C:PS	0|1:34:41:12:0.292683:DV:553060
contig_194	595306	.	T	A	17	PASS	.	GT:GQ:DP:AD:VAF:C:PS	0|1:17:41:17:0.415:P:553060
contig_194	595359	.	C	G	19	PASS	.	GT:GQ:DP:AD:VAF:C:PS	0|1:19:44:20:0.455:P:553060
contig_194	595424	.	AAG	A	2.8	refCall	.	GT:GQ:DP:AD:VAF:C	./.:3:40:5:0.125:DV
contig_194	595433	.	A	AGT	14.3	PASS	.	GT:GQ:DP:AD:VAF:C:PS	0|1:14:40:8:0.2:DV:553060
contig_194	595986	.	T	C	18	PASS	.	GT:GQ:DP:AD:VAF:C:PS	0|1:18:42:17:0.405:P:553060
contig_194	596088	.	C	T	19	PASS	.	GT:GQ:DP:AD:VAF:C:PS	0|1:19:38:15:0.395:P:553060
contig_194	596107	.	C	T	18	PASS	.	GT:GQ:DP:AD:VAF:C:PS	0|1:18:39:17:0.436:P:553060
contig_194	596161	.	G	C	16	PASS	.	GT:GQ:DP:AD:VAF:C:PS	0|1:16:39:13:0.333:P:553060
contig_194	596183	.	C	T	16	PASS	.	GT:GQ:DP:AD:VAF:C:PS	0|1:16:39:14:0.359:P:553060
contig_194	596225	.	C	T	19.6	PASS	.	GT:GQ:DP:AD:VAF:C:PS	0|1:20:38:13:0.342105:DV:553060
contig_194	596319	.	G	T	19	PASS	.	GT:GQ:DP:AD:VAF:C:PS	0|1:19:40:16:0.4:P:553060
contig_194	596358	.	T	C	16	PASS	.	GT:GQ:DP:AD:VAF:C:PS	0|1:16:40:15:0.375:P:553060
contig_194	596380	.	A	G	12.6	PASS	.	GT:GQ:DP:AD:VAF:C:PS	0|1:13:40:16:0.4:DV:553060
contig_194	596390	.	G	A	20.6	PASS	.	GT:GQ:DP:AD:VAF:C:PS	0|1:21:39:14:0.358974:DV:553060
contig_194	596411	.	G	A	13.7	PASS	.	GT:GQ:DP:AD:VAF:C:PS	0|1:14:37:13:0.351351:DV:553060
contig_194	596416	.	C	G	17.5	PASS	.	GT:GQ:DP:AD:VAF:C:PS	0|1:18:39:13:0.333333:DV:553060
contig_194	596450	.	G	A	14.5	PASS	.	GT:GQ:DP:AD:VAF:C:PS	0|1:14:38:16:0.421053:DV:553060
contig_194	596492	.	T	C	18	PASS	.	GT:GQ:DP:AD:VAF:C:PS	1|0:18:34:14:0.412:P:553060
contig_194	596521	.	C	T	17	PASS	.	GT:GQ:DP:AD:VAF:C:PS	0|1:17:37:14:0.378:P:553060
contig_194	596544	.	A	G	17	PASS	.	GT:GQ:DP:AD:VAF:C:PS	0|1:17:38:15:0.395:P:553060
contig_194	596702	.	T	C	29.6	PASS	.	GT:GQ:DP:AD:VAF:C:PS	0|1:30:36:12:0.333333:DV:553060
contig_194	596787	.	A	C	19.6	PASS	.	GT:GQ:DP:AD:VAF:C:PS	0|1:20:33:8:0.242424:DV:553060
contig_194	596790	.	G	A	20.7	PASS	.	GT:GQ:DP:AD:VAF:C:PS	0|1:21:35:14:0.4:DV:553060
contig_194	596801	.	C	T	20.3	PASS	.	GT:GQ:DP:AD:VAF:C:PS	0|1:20:36:12:0.333333:DV:553060
contig_194	596840	.	C	T	26	PASS	.	GT:GQ:DP:AD:VAF:C:PS	0|1:26:30:11:0.366667:DV:553060
contig_194	596841	.	C	A	29.4	PASS	.	GT:GQ:DP:AD:VAF:C:PS	0|1:29:36:13:0.361111:DV:553060
contig_194	597091	.	CTGG	C	18	PASS	.	GT:GQ:DP:AD:VAF:C:PS	0|1:18:33:14:0.424:P:553060
contig_194	597109	.	TTCTCTCTCTCTCTCTCTCTCTCCCCCCCTCTCTCTC	CTCTCTCTCTCTCTCTCTCTCTCCCCCCCTCTCTCTC,T	19.2	PASS	.	GT:GQ:DP:AD:VAF:C:PS	2|1:7:29:10,6:0.344828,0.206897:DV:553060
contig_194	597148	.	T	C	0.2	refCall	.	GT:GQ:DP:AD:VAF:C	./.:14:27:5:0.185185:DV
contig_194	597172	.	C	T	21.3	PASS	.	GT:GQ:DP:AD:VAF:C:PS	0|1:21:30:10:0.333333:DV:553060
contig_194	597180	.	C	T	14.4	PASS	.	GT:GQ:DP:AD:VAF:C:PS	0|1:14:30:10:0.333333:DV:553060
contig_194	597184	.	C	T	7.4	PASS	.	GT:GQ:DP:AD:VAF:C:PS	0|1:7:29:5:0.172414:DV:553060
contig_194	597186	.	T	C	4.6	PASS	.	GT:GQ:DP:AD:VAF:C:PS	0|1:5:25:5:0.2:DV:553060
contig_194	597402	.	C	G	19	PASS	.	GT:GQ:DP:AD:VAF:C:PS	0|1:19:41:17:0.415:P:553060
contig_194	597427	.	G	T	21	PASS	.	GT:GQ:DP:AD:VAF:C:PS	0|1:21:43:22:0.512:P:553060
contig_194	597518	.	A	G	16	PASS	.	GT:GQ:DP:AD:VAF:C:PS	0|1:16:39:17:0.436:P:553060
contig_194	597620	.	GTCA	G	13	PASS	.	GT:GQ:DP:AD:VAF:C:PS	0|1:13:45:18:0.4:P:553060
contig_194	597663	.	C	G	21	PASS	.	GT:GQ:DP:AD:VAF:C:PS	1|0:21:47:18:0.383:P:553060
contig_194	597725	.	TA	T	0.4	refCall	.	GT:GQ:DP:AD:VAF:C	./.:11:49:15:0.306122:DV
contig_194	597843	.	G	A	18	PASS	.	GT:GQ:DP:AD:VAF:C:PS	1|0:18:45:18:0.4:P:553060
contig_194	597923	.	AAG	A	22.9	PASS	.	GT:GQ:DP:AD:VAF:C:PS	0|1:23:46:13:0.282609:DV:553060
contig_194	597926	.	A	AGAGG	19.1	PASS	.	GT:GQ:DP:AD:VAF:C:PS	1|0:19:45:7:0.155556:DV:553060
contig_194	598470	.	GA	G	5.4	PASS	.	GT:GQ:DP:AD:VAF:C:PS	1|0:5:47:17:0.361702:DV:553060
contig_194	598475	.	AG	A	16	PASS	.	GT:GQ:DP:AD:VAF:C:PS	0|1:16:41:18:0.439024:DV:553060
contig_194	598691	.	A	G	17	PASS	.	GT:GQ:DP:AD:VAF:C:PS	1|0:17:47:23:0.489:P:553060
contig_194	598782	.	AT	A	18	PASS	.	GT:GQ:DP:AD:VAF:C:PS	1|0:18:44:20:0.455:P:553060
contig_194	598900	.	T	G	56.9	PASS	.	GT:GQ:DP:AD:VAF:C:PS	1|0:56:41:20:0.487805:DV:553060
contig_194	599066	.	G	C	54.5	PASS	.	GT:GQ:DP:AD:VAF:C:PS	0|1:52:39:15:0.384615:DV:553060
contig_194	599662	.	A	G	17	PASS	.	GT:GQ:DP:AD:VAF:C:PS	0|1:17:31:12:0.387:P:553060
contig_194	599748	.	TATATATATA	T	7.2	PASS	.	GT:GQ:DP:AD:VAF:C:PS	1|0:7:30:8:0.266667:DV:553060
contig_194	599765	.	T	TAC	9.6	PASS	.	GT:GQ:DP:AD:VAF:C:PS	0|1:10:32:9:0.28125:DV:553060
contig_194	599777	.	T	C	38.4	PASS	.	GT:GQ:DP:AD:VAF:C:PS	1|0:36:32:14:0.4375:DV:553060
contig_194	599783	.	C	CATATAT	1.6	refCall	.	GT:GQ:DP:AD:VAF:C	./.:5:32:10:0.3125:DV
contig_194	599807	.	TA	T	13.6	PASS	.	GT:GQ:DP:AD:VAF:C:PS	0|1:14:32:11:0.34375:DV:553060
contig_194	599902	.	C	T	13.6	PASS	.	GT:GQ:DP:AD:VAF:C:PS	0|1:13:29:13:0.448276:DV:553060
contig_194	599922	.	A	G	16.6	PASS	.	GT:GQ:DP:AD:VAF:C:PS	0|1:16:30:10:0.333333:DV:553060
contig_194	599924	.	A	G	14.6	PASS	.	GT:GQ:DP:AD:VAF:C:PS	0|1:14:30:9:0.3:DV:553060
contig_194	599939	.	T	C	9.1	PASS	.	GT:GQ:DP:AD:VAF:C:PS	1|0:8:29:11:0.37931:DV:553060
contig_194	599953	.	T	C	7.6	PASS	.	GT:GQ:DP:AD:VAF:C	0/1:6:27:10:0.37037:DV
contig_194	599967	.	G	T	16.6	PASS	.	GT:GQ:DP:AD:VAF:C	1/1:13:25:16:0.64:DV
contig_194	599969	.	C	T	2.8	refCall	.	GT:GQ:DP:AD:VAF:C	./.:3:28:10:0.357143:DV
contig_194	599973	.	C	T	6.4	PASS	.	GT:GQ:DP:AD:VAF:C:PS	0|1:3:27:11:0.407407:DV:553060
contig_194	599986	.	AATATATATATATATATATATAT	A	10.1	PASS	.	GT:GQ:DP:AD:VAF:C:PS	1|0:10:30:14:0.466667:DV:553060
contig_194	600015	.	A	G	2.8	refCall	.	GT:GQ:DP:AD:VAF:C	./.:3:30:15:0.5:DV
contig_194	600090	.	T	TA	7.3	PASS	.	GT:GQ:DP:AD:VAF:C:PS	1|0:7:26:10:0.384615:DV:553060
contig_194	600100	.	T	A	1.3	refCall	.	GT:GQ:DP:AD:VAF:C	./.:6:28:16:0.571429:DV
contig_194	600122	.	T	A	0.7	refCall	.	GT:GQ:DP:AD:VAF:C	./.:8:28:0:0:DV
contig_194	600124	.	T	A	0.2	refCall	.	GT:GQ:DP:AD:VAF:C	./.:14:30:0:0:DV
contig_194	600129	.	A	T	0.1	refCall	.	GT:GQ:DP:AD:VAF:C	./.:17:32:5:0.15625:DV
contig_194	600147	.	AT	A	3.1	PASS	.	GT:GQ:DP:AD:VAF:C:PS	0|1:3:31:11:0.354839:DV:553060
contig_194	600148	.	T	TG	0.5	refCall	.	GT:GQ:DP:AD:VAF:C	./.:10:20:11:0.55:DV
contig_194	600466	.	G	A	32.8	PASS	.	GT:GQ:DP:AD:VAF:C:PS	0|1:33:34:11:0.323529:DV:553060
contig_194	600559	.	A	G	28.2	PASS	.	GT:GQ:DP:AD:VAF:C:PS	0|1:28:38:12:0.315789:DV:553060
contig_194	600603	.	A	G	32.9	PASS	.	GT:GQ:DP:AD:VAF:C:PS	0|1:33:37:11:0.297297:DV:553060
contig_194	600780	.	T	C	33.5	PASS	.	GT:GQ:DP:AD:VAF:C:PS	0|1:34:38:12:0.315789:DV:553060
contig_194	600867	.	C	T	16	PASS	.	GT:GQ:DP:AD:VAF:C:PS	0|1:16:38:14:0.368:P:553060
contig_194	600915	.	G	T	18	PASS	.	GT:GQ:DP:AD:VAF:C:PS	0|1:18:38:14:0.368:P:553060
contig_194	600958	.	A	G	10.7	PASS	.	GT:GQ:DP:AD:VAF:C:PS	0|1:11:35:12:0.342857:DV:553060
contig_194	600960	.	T	C	12.1	PASS	.	GT:GQ:DP:AD:VAF:C:PS	0|1:12:36:13:0.361111:DV:553060
contig_194	600975	.	A	C	16	PASS	.	GT:GQ:DP:AD:VAF:C:PS	0|1:16:36:13:0.361:P:553060
contig_194	601004	.	A	T	7	PASS	.	GT:GQ:DP:AD:VAF:C:PS	0|1:7:35:11:0.314286:DV:553060
contig_194	601033	.	A	G	16	PASS	.	GT:GQ:DP:AD:VAF:C:PS	0|1:16:37:13:0.351:P:553060
contig_194	601094	.	G	A	2.9	refCall	.	GT:GQ:DP:AD:VAF:C	./.:3:37:13:0.351351:DV
contig_194	601096	.	C	T	0.8	refCall	.	GT:GQ:DP:AD:VAF:C	./.:8:36:11:0.305556:DV
contig_194	601130	.	A	C	1.4	refCall	.	GT:GQ:DP:AD:VAF:C	./.:6:34:9:0.264706:DV
contig_194	601149	.	A	T	12.2	PASS	.	GT:GQ:DP:AD:VAF:C:PS	0|1:12:37:10:0.27027:DV:553060
contig_194	601308	.	A	G	0	refCall	.	GT:GQ:DP:AD:VAF:C	0/0:31:37:9:0.243243:DV
contig_194	601339	.	A	T	0	refCall	.	GT:GQ:DP:AD:VAF:C	0/0:22:34:6:0.176471:DV
contig_194	601345	.	T	A	0	refCall	.	GT:GQ:DP:AD:VAF:C	0/0:34:37:6:0.162162:DV
contig_194	601348	.	A	T	0	refCall	.	GT:GQ:DP:AD:VAF:C	0/0:42:36:5:0.138889:DV
contig_194	601359	.	C	T	0	refCall	.	GT:GQ:DP:AD:VAF:C	0/0:41:35:7:0.2:DV
contig_194	601368	.	A	ATGCT	0	refCall	.	GT:GQ:DP:AD:VAF:C	0/0:39:34:6:0.176471:DV
contig_194	601371	.	G	A	0	refCall	.	GT:GQ:DP:AD:VAF:C	0/0:43:34:6:0.176471:DV
contig_194	601372	.	C	A	0	refCall	.	GT:GQ:DP:AD:VAF:C	0/0:44:34:6:0.176471:DV
contig_194	601401	.	G	C	0	refCall	.	GT:GQ:DP:AD:VAF:C	0/0:41:35:5:0.142857:DV
contig_194	601403	.	G	A	0	refCall	.	GT:GQ:DP:AD:VAF:C	0/0:42:34:6:0.176471:DV
contig_194	601416	.	A	T	0	refCall	.	GT:GQ:DP:AD:VAF:C	0/0:43:33:4:0.121212:DV
contig_194	601424	.	T	G	0	refCall	.	GT:GQ:DP:AD:VAF:C	0/0:43:33:5:0.151515:DV
contig_194	601426	.	A	T	0	refCall	.	GT:GQ:DP:AD:VAF:C	0/0:40:33:5:0.151515:DV
contig_194	601438	.	G	C	0	refCall	.	GT:GQ:DP:AD:VAF:C	0/0:40:29:6:0.206897:DV
contig_194	601478	.	A	T	0	refCall	.	GT:GQ:DP:AD:VAF:C	0/0:47:31:6:0.193548:DV
contig_194	601492	.	A	T	0	refCall	.	GT:GQ:DP:AD:VAF:C	0/0:46:33:4:0.121212:DV
contig_194	601494	.	A	T	0	refCall	.	GT:GQ:DP:AD:VAF:C	0/0:41:33:6:0.181818:DV
contig_194	601502	.	A	G	0	refCall	.	GT:GQ:DP:AD:VAF:C	0/0:46:34:5:0.147059:DV
contig_194	601507	.	A	T	0	refCall	.	GT:GQ:DP:AD:VAF:C	0/0:46:31:5:0.16129:DV
contig_194	601522	.	T	A	0	refCall	.	GT:GQ:DP:AD:VAF:C	0/0:42:34:5:0.147059:DV
contig_194	601543	.	C	G	0	refCall	.	GT:GQ:DP:AD:VAF:C	0/0:47:35:5:0.142857:DV
contig_194	601549	.	A	T	0	refCall	.	GT:GQ:DP:AD:VAF:C	0/0:45:32:5:0.15625:DV
contig_194	601553	.	A	G	0	refCall	.	GT:GQ:DP:AD:VAF:C	0/0:41:35:6:0.171429:DV
contig_194	601555	.	A	T	0	refCall	.	GT:GQ:DP:AD:VAF:C	0/0:46:34:7:0.205882:DV
contig_194	601569	.	A	T	0	refCall	.	GT:GQ:DP:AD:VAF:C	0/0:47:35:5:0.142857:DV
contig_194	601575	.	A	T	0	refCall	.	GT:GQ:DP:AD:VAF:C	0/0:51:34:5:0.147059:DV
contig_194	601577	.	C	T	0	refCall	.	GT:GQ:DP:AD:VAF:C	0/0:46:34:7:0.205882:DV
contig_194	601582	.	T	A	0	refCall	.	GT:GQ:DP:AD:VAF:C	0/0:42:35:5:0.142857:DV
contig_194	601587	.	C	A	0	refCall	.	GT:GQ:DP:AD:VAF:C	0/0:45:35:5:0.142857:DV
contig_194	601609	.	A	T	0	refCall	.	GT:GQ:DP:AD:VAF:C	0/0:49:34:6:0.176471:DV
contig_194	601612	.	A	T	0	refCall	.	GT:GQ:DP:AD:VAF:C	0/0:42:34:5:0.147059:DV
contig_194	601627	.	A	T	0	refCall	.	GT:GQ:DP:AD:VAF:C	0/0:47:34:5:0.147059:DV
contig_194	601658	.	C	A	0	refCall	.	GT:GQ:DP:AD:VAF:C	0/0:43:32:6:0.1875:DV
contig_194	601666	.	A	T	0	refCall	.	GT:GQ:DP:AD:VAF:C	0/0:41:34:5:0.147059:DV
contig_194	601675	.	T	G	0	refCall	.	GT:GQ:DP:AD:VAF:C	0/0:46:34:5:0.147059:DV
contig_194	601679	.	C	G	0	refCall	.	GT:GQ:DP:AD:VAF:C	0/0:47:34:6:0.176471:DV
contig_194	601686	.	C	T	0	refCall	.	GT:GQ:DP:AD:VAF:C	0/0:42:33:6:0.181818:DV
contig_194	601696	.	G	T	0	refCall	.	GT:GQ:DP:AD:VAF:C	0/0:42:34:6:0.176471:DV
contig_194	601709	.	T	A	0	refCall	.	GT:GQ:DP:AD:VAF:C	0/0:42:29:5:0.172414:DV
contig_194	601713	.	A	T	0	refCall	.	GT:GQ:DP:AD:VAF:C	0/0:50:33:5:0.151515:DV
contig_194	601717	.	C	G	0	refCall	.	GT:GQ:DP:AD:VAF:C	0/0:50:33:5:0.151515:DV
contig_194	601720	.	G	A	0	refCall	.	GT:GQ:DP:AD:VAF:C	0/0:50:31:8:0.258065:DV
contig_194	601724	.	T	A	0	refCall	.	GT:GQ:DP:AD:VAF:C	0/0:51:33:6:0.181818:DV
contig_194	601737	.	A	T	0	refCall	.	GT:GQ:DP:AD:VAF:C	0/0:53:33:4:0.121212:DV
contig_194	601749	.	G	A	0	refCall	.	GT:GQ:DP:AD:VAF:C	0/0:49:32:4:0.125:DV
contig_194	601760	.	G	C	0	refCall	.	GT:GQ:DP:AD:VAF:C	0/0:50:32:5:0.15625:DV
contig_194	601763	.	T	A	0	refCall	.	GT:GQ:DP:AD:VAF:C	0/0:51:33:5:0.151515:DV
contig_194	601775	.	C	A	0	refCall	.	GT:GQ:DP:AD:VAF:C	0/0:53:30:6:0.2:DV
contig_194	601780	.	A	T	0	refCall	.	GT:GQ:DP:AD:VAF:C	0/0:47:32:4:0.125:DV
contig_194	601789	.	A	T	0	refCall	.	GT:GQ:DP:AD:VAF:C	0/0:51:32:4:0.125:DV
contig_194	601790	.	T	A	0	refCall	.	GT:GQ:DP:AD:VAF:C	0/0:48:31:5:0.16129:DV
contig_194	601792	.	A	T	0	refCall	.	GT:GQ:DP:AD:VAF:C	0/0:51:33:6:0.181818:DV
contig_194	601794	.	A	G	0	refCall	.	GT:GQ:DP:AD:VAF:C	0/0:51:31:7:0.225806:DV
contig_194	601796	.	TA	T	0	refCall	.	GT:GQ:DP:AD:VAF:C	0/0:48:33:5:0.151515:DV
contig_194	601812	.	A	T	0	refCall	.	GT:GQ:DP:AD:VAF:C	0/0:45:33:5:0.151515:DV
contig_194	601816	.	T	A	0	refCall	.	GT:GQ:DP:AD:VAF:C	0/0:49:32:5:0.15625:DV
contig_194	601823	.	A	AATTC	0	refCall	.	GT:GQ:DP:AD:VAF:C	0/0:43:30:6:0.2:DV
contig_194	601827	.	C	T	0	refCall	.	GT:GQ:DP:AD:VAF:C	0/0:46:32:7:0.21875:DV
contig_194	601828	.	T	TCAA	0	refCall	.	GT:GQ:DP:AD:VAF:C	0/0:47:31:5:0.16129:DV
contig_194	601836	.	C	T	0	refCall	.	GT:GQ:DP:AD:VAF:C	0/0:52:31:6:0.193548:DV
contig_194	601841	.	C	T	0	refCall	.	GT:GQ:DP:AD:VAF:C	0/0:48:32:5:0.15625:DV
contig_194	601843	.	G	T	0	refCall	.	GT:GQ:DP:AD:VAF:C	0/0:49:30:4:0.133333:DV
contig_194	601863	.	C	T	0	refCall	.	GT:GQ:DP:AD:VAF:C	0/0:42:32:6:0.1875:DV
contig_194	601873	.	T	A	0	refCall	.	GT:GQ:DP:AD:VAF:C	0/0:47:33:6:0.181818:DV
contig_194	601893	.	G	A	0	refCall	.	GT:GQ:DP:AD:VAF:C	0/0:45:32:6:0.1875:DV
contig_194	601895	.	T	A	0	refCall	.	GT:GQ:DP:AD:VAF:C	0/0:48:32:6:0.1875:DV
contig_194	601906	.	G	A	0	refCall	.	GT:GQ:DP:AD:VAF:C	0/0:43:31:5:0.16129:DV
contig_194	601907	.	T	C	0	refCall	.	GT:GQ:DP:AD:VAF:C	0/0:46:30:4:0.133333:DV
contig_194	601914	.	T	G	0	refCall	.	GT:GQ:DP:AD:VAF:C	0/0:41:28:0:0:DV
contig_194	601927	.	A	G	0	refCall	.	GT:GQ:DP:AD:VAF:C	0/0:44:29:6:0.206897:DV
contig_194	601929	.	T	A	0	refCall	.	GT:GQ:DP:AD:VAF:C	0/0:46:29:5:0.172414:DV
contig_194	601941	.	G	A	0	refCall	.	GT:GQ:DP:AD:VAF:C	0/0:41:28:6:0.214286:DV
contig_194	601954	.	G	C	0	refCall	.	GT:GQ:DP:AD:VAF:C	0/0:47:25:5:0.2:DV
contig_194	602009	.	G	A	0	refCall	.	GT:GQ:DP:AD:VAF:C	0/0:37:26:6:0.230769:DV
contig_194	602012	.	G	C	0	refCall	.	GT:GQ:DP:AD:VAF:C	0/0:38:27:5:0.185185:DV
contig_194	602015	.	T	TCAAA	0	refCall	.	GT:GQ:DP:AD:VAF:C	0/0:34:26:6:0.230769:DV
contig_194	602021	.	T	C	0	refCall	.	GT:GQ:DP:AD:VAF:C	0/0:39:27:4:0.148148:DV
contig_194	602053	.	A	T	0	refCall	.	GT:GQ:DP:AD:VAF:C	0/0:30:27:4:0.148148:DV
contig_194	602063	.	G	A	0	refCall	.	GT:GQ:DP:AD:VAF:C	0/0:37:22:3:0.136364:DV
contig_194	602066	.	C	CACCGTT	0	refCall	.	GT:GQ:DP:AD:VAF:C	0/0:35:26:4:0.153846:DV
contig_194	602078	.	C	G	0	refCall	.	GT:GQ:DP:AD:VAF:C	0/0:27:27:5:0.185185:DV
contig_194	602088	.	A	G	0	refCall	.	GT:GQ:DP:AD:VAF:C	0/0:30:35:0:0:DV
contig_194	602327	.	T	G	20	PASS	.	GT:GQ:DP:AD:VAF:C:PS	1|0:20:44:19:0.432:P:553060
contig_194	602653	.	G	C	24	PASS	.	GT:GQ:DP:AD:VAF:C:PS	1|0:24:51:23:0.451:P:553060
contig_194	602817	.	G	C	21	PASS	.	GT:GQ:DP:AD:VAF:C:PS	1|0:21:48:19:0.396:P:553060
contig_194	603034	.	C	T	17	PASS	.	GT:GQ:DP:AD:VAF:C:PS	1|0:17:50:20:0.4:P:553060
contig_194	603409	.	GAGACCAT	G	15	PASS	.	GT:GQ:DP:AD:VAF:C:PS	1|0:15:49:18:0.367:P:553060
contig_194	603437	.	T	C	19	PASS	.	GT:GQ:DP:AD:VAF:C:PS	1|0:19:52:22:0.423:P:553060
contig_194	603502	.	C	G	21	PASS	.	GT:GQ:DP:AD:VAF:C:PS	0|1:21:52:27:0.519:P:553060
contig_194	603948	.	T	A	18	PASS	.	GT:GQ:DP:AD:VAF:C:PS	0|1:18:62:30:0.484:P:553060
contig_194	603965	.	C	T	20	PASS	.	GT:GQ:DP:AD:VAF:C:PS	0|1:20:60:29:0.483:P:553060
contig_194	603981	.	A	T	38.2	PASS	.	GT:GQ:DP:AD:VAF:C:PS	1|0:38:58:27:0.465517:DV:553060
contig_194	604040	.	G	A	20	PASS	.	GT:GQ:DP:AD:VAF:C:PS	0|1:20:63:29:0.46:P:553060
contig_194	604084	.	TA	T	39.6	PASS	.	GT:GQ:DP:AD:VAF:C:PS	1|0:38:63:30:0.47619:DV:553060
contig_194	604086	.	AG	A	42.1	PASS	.	GT:GQ:DP:AD:VAF:C:PS	0|1:17:62:29:0.467742:DV:553060
contig_194	604158	.	A	T	21	PASS	.	GT:GQ:DP:AD:VAF:C:PS	0|1:21:63:28:0.444:P:553060
contig_194	604236	.	T	C	19	PASS	.	GT:GQ:DP:AD:VAF:C:PS	0|1:19:61:26:0.426:P:553060
contig_194	604261	.	T	TC	30	PASS	.	GT:GQ:DP:AD:VAF:C:PS	0|1:30:63:18:0.285714:DV:553060
contig_194	604275	.	C	T	22	PASS	.	GT:GQ:DP:AD:VAF:C:PS	0|1:22:63:29:0.46:P:553060
contig_194	604309	.	C	T	16	PASS	.	GT:GQ:DP:AD:VAF:C:PS	0|1:16:57:25:0.439:P:553060
contig_194	604343	.	G	T	19	PASS	.	GT:GQ:DP:AD:VAF:C:PS	0|1:19:57:27:0.474:P:553060
contig_194	604486	.	C	T	69.2	PASS	.	GT:GQ:DP:AD:VAF:C:PS	1|0:69:56:27:0.482143:DV:553060
contig_194	604488	.	T	C	51.5	PASS	.	GT:GQ:DP:AD:VAF:C:PS	0|1:50:48:20:0.416667:DV:553060
contig_194	604639	.	A	G	20	PASS	.	GT:GQ:DP:AD:VAF:C:PS	1|0:20:57:26:0.456:P:553060
contig_194	604653	.	C	A	17	PASS	.	GT:GQ:DP:AD:VAF:C:PS	1|0:17:52:23:0.442:P:553060
contig_194	604781	.	A	T	19	PASS	.	GT:GQ:DP:AD:VAF:C:PS	1|0:19:59:28:0.475:P:553060
contig_194	605130	.	A	G	20	PASS	.	GT:GQ:DP:AD:VAF:C:PS	1|0:20:54:23:0.426:P:553060
contig_194	605240	.	T	G	19	PASS	.	GT:GQ:DP:AD:VAF:C:PS	1|0:19:59:27:0.458:P:553060
contig_194	605325	.	A	C	19	PASS	.	GT:GQ:DP:AD:VAF:C:PS	0|1:19:61:30:0.492:P:553060
contig_194	605503	.	G	C	23	PASS	.	GT:GQ:DP:AD:VAF:C:PS	1|0:23:60:25:0.417:P:553060
contig_194	606012	.	G	A	20	PASS	.	GT:GQ:DP:AD:VAF:C:PS	1|0:20:63:28:0.444:P:553060
contig_194	606111	.	C	T	20	PASS	.	GT:GQ:DP:AD:VAF:C:PS	0|1:20:63:33:0.524:P:553060
contig_194	606123	.	G	T	21	PASS	.	GT:GQ:DP:AD:VAF:C:PS	1|0:21:63:29:0.46:P:553060
contig_194	606167	.	G	T	21	PASS	.	GT:GQ:DP:AD:VAF:C:PS	1|0:21:57:21:0.368:P:553060
contig_194	606330	.	A	C	17	PASS	.	GT:GQ:DP:AD:VAF:C:PS	0|1:17:61:29:0.475:P:553060
contig_194	606386	.	T	C	19	PASS	.	GT:GQ:DP:AD:VAF:C:PS	1|0:19:59:27:0.458:P:553060
contig_194	606491	.	CAA	C	12	PASS	.	GT:GQ:DP:AD:VAF:C:PS	0|1:12:52:19:0.365:P:553060
contig_194	606512	.	TA	T	24.9	PASS	.	GT:GQ:DP:AD:VAF:C:PS	0|1:25:51:26:0.509804:DV:553060
contig_194	606519	.	A	AC	32.7	PASS	.	GT:GQ:DP:AD:VAF:C:PS	1|0:27:50:23:0.46:DV:553060
contig_194	606521	.	TATTA	T	35.3	PASS	.	GT:GQ:DP:AD:VAF:C:PS	0|1:35:50:25:0.5:DV:553060
contig_194	606546	.	A	G	17	PASS	.	GT:GQ:DP:AD:VAF:C:PS	1|0:17:53:25:0.472:P:553060
contig_194	606558	.	A	G	20	PASS	.	GT:GQ:DP:AD:VAF:C:PS	1|0:20:53:25:0.472:P:553060
contig_194	606632	.	A	G	20	PASS	.	GT:GQ:DP:AD:VAF:C:PS	1|0:20:51:25:0.49:P:553060
contig_194	606803	.	A	G	18	PASS	.	GT:GQ:DP:AD:VAF:C:PS	0|1:18:52:20:0.385:P:553060
contig_194	606822	.	G	A	16	PASS	.	GT:GQ:DP:AD:VAF:C:PS	0|1:16:49:17:0.347:P:553060
contig_194	606834	.	CAACTATTTATACAGT	C	24.5	PASS	.	GT:GQ:DP:AD:VAF:C:PS	0|1:24:50:18:0.36:DV:553060
contig_194	606870	.	A	T	3.5	PASS	.	GT:GQ:DP:AD:VAF:C:PS	0|1:4:52:22:0.423077:DV:553060
contig_194	606876	.	GATAAA	G	30.7	PASS	.	GT:GQ:DP:AD:VAF:C	1/1:8:52:21:0.403846:DV
contig_194	606963	.	A	G	20	PASS	.	GT:GQ:DP:AD:VAF:C:PS	0|1:20:48:22:0.458:P:553060
contig_194	607014	.	C	T	16	PASS	.	GT:GQ:DP:AD:VAF:C:PS	0|1:16:50:21:0.42:P:553060
contig_194	607030	.	C	T	17	PASS	.	GT:GQ:DP:AD:VAF:C:PS	0|1:17:50:23:0.46:P:553060
contig_194	607207	.	A	T	16	PASS	.	GT:GQ:DP:AD:VAF:C:PS	0|1:16:51:25:0.49:P:553060
contig_194	607215	.	A	G	16	PASS	.	GT:GQ:DP:AD:VAF:C:PS	0|1:16:48:22:0.458:P:553060
contig_194	607317	.	A	T	17	PASS	.	GT:GQ:DP:AD:VAF:C:PS	0|1:17:49:22:0.449:P:553060
contig_194	607395	.	C	T	43.3	PASS	.	GT:GQ:DP:AD:VAF:C:PS	0|1:41:38:12:0.315789:DV:553060
contig_194	607439	.	T	C	17	PASS	.	GT:GQ:DP:AD:VAF:C:PS	0|1:17:49:18:0.367:P:553060
contig_194	607470	.	A	G	21	PASS	.	GT:GQ:DP:AD:VAF:C:PS	1|0:21:50:24:0.48:P:553060
contig_194	607487	.	A	G	19	PASS	.	GT:GQ:DP:AD:VAF:C:PS	1|0:19:45:23:0.511:P:553060
contig_194	607496	.	T	C	58.9	PASS	.	GT:GQ:DP:AD:VAF:C:PS	1|0:55:47:23:0.489362:DV:553060
contig_194	607501	.	T	C	45.6	PASS	.	GT:GQ:DP:AD:VAF:C:PS	0|1:45:49:20:0.408163:DV:553060
contig_194	607562	.	G	A	20	PASS	.	GT:GQ:DP:AD:VAF:C:PS	0|1:20:49:20:0.408:P:553060
contig_194	607651	.	G	C	31.5	PASS	.	GT:GQ:DP:AD:VAF:C:PS	0|1:31:50:19:0.38:DV:553060
contig_194	607765	.	G	A	50.4	PASS	.	GT:GQ:DP:AD:VAF:C:PS	0|1:49:52:22:0.423077:DV:553060
contig_194	607831	.	A	G	18	PASS	.	GT:GQ:DP:AD:VAF:C:PS	1|0:18:56:24:0.429:P:553060
contig_194	607840	.	T	C	16	PASS	.	GT:GQ:DP:AD:VAF:C:PS	1|0:16:55:23:0.418:P:553060
contig_194	607891	.	T	G	18	PASS	.	GT:GQ:DP:AD:VAF:C:PS	0|1:18:55:26:0.473:P:553060
contig_194	607916	.	TA	T	20	PASS	.	GT:GQ:DP:AD:VAF:C:PS	1|0:20:54:24:0.444:P:553060
contig_194	608026	.	A	G	20	PASS	.	GT:GQ:DP:AD:VAF:C:PS	1|0:20:53:22:0.415:P:553060
contig_194	608182	.	T	G	32	PASS	.	GT:GQ:DP:AD:VAF:C:PS	1|0:32:55:21:0.381818:DV:553060
contig_194	608189	.	T	A	18	PASS	.	GT:GQ:DP:AD:VAF:C:PS	1|0:18:55:21:0.382:P:553060
contig_194	608221	.	T	A	18	PASS	.	GT:GQ:DP:AD:VAF:C:PS	1|0:18:55:21:0.382:P:553060
contig_194	608253	.	G	C	37.7	PASS	.	GT:GQ:DP:AD:VAF:C:PS	0|1:8:53:29:0.54717:DV:553060
contig_194	608263	.	A	G	16	PASS	.	GT:GQ:DP:AD:VAF:C:PS	1|0:16:54:21:0.389:P:553060
contig_194	608280	.	A	G	30.7	PASS	.	GT:GQ:DP:AD:VAF:C:PS	1|0:31:49:19:0.387755:DV:553060
contig_194	608299	.	A	C	20	PASS	.	GT:GQ:DP:AD:VAF:C:PS	1|0:20:53:21:0.396:P:553060
contig_194	608352	.	GA	G,GTCAA	14	PASS	.	GT:GQ:DP:AD:VAF:C:PS	2|1:14:51:31,19:0.608,0.373:P:553060
contig_194	608391	.	G	A	46.7	PASS	.	GT:GQ:DP:AD:VAF:C:PS	1|0:47:52:16:0.307692:DV:553060
contig_194	608483	.	C	G	18	PASS	.	GT:GQ:DP:AD:VAF:C:PS	1|0:18:50:19:0.38:P:553060
contig_194	608517	.	A	G	17	PASS	.	GT:GQ:DP:AD:VAF:C:PS	1|0:17:50:18:0.36:P:553060
contig_194	608536	.	G	A	23	PASS	.	GT:GQ:DP:AD:VAF:C:PS	1|0:23:46:16:0.348:P:553060
contig_194	608662	.	A	G	20	PASS	.	GT:GQ:DP:AD:VAF:C:PS	1|0:20:49:18:0.367:P:553060
contig_194	608696	.	G	A	24.6	PASS	.	GT:GQ:DP:AD:VAF:C:PS	1|0:25:49:16:0.326531:DV:553060
contig_194	608801	.	C	T	19	PASS	.	GT:GQ:DP:AD:VAF:C:PS	1|0:19:45:16:0.356:P:553060
contig_194	608940	.	G	A	0.2	refCall	.	GT:GQ:DP:AD:VAF:C	./.:13:27:10:0.37037:DV
contig_194	608943	.	G	T	0.5	refCall	.	GT:GQ:DP:AD:VAF:C	./.:10:22:9:0.409091:DV
contig_194	608986	.	A	T	0	refCall	.	GT:GQ:DP:AD:VAF:C	0/0:23:43:13:0.302326:DV
contig_194	609018	.	A	AT	0	refCall	.	GT:GQ:DP:AD:VAF:C	0/0:24:48:11:0.229167:DV
contig_194	609063	.	G	C	0	refCall	.	GT:GQ:DP:AD:VAF:C	0/0:21:47:14:0.297872:DV
contig_194	609091	.	G	A	16	PASS	.	GT:GQ:DP:AD:VAF:C:PS	1|0:16:45:15:0.333:P:609090
contig_194	609236	.	C	T	18	PASS	.	GT:GQ:DP:AD:VAF:C:PS	1|0:18:46:16:0.348:P:609090
contig_194	609403	.	T	C	17	PASS	.	GT:GQ:DP:AD:VAF:C:PS	1|0:17:44:15:0.341:P:609090
contig_194	609660	.	G	A	17	PASS	.	GT:GQ:DP:AD:VAF:C:PS	1|0:17:42:17:0.405:P:609090
contig_194	609693	.	C	T	18	PASS	.	GT:GQ:DP:AD:VAF:C:PS	1|0:18:41:17:0.415:P:609090
contig_194	609738	.	TTA	T	11	PASS	.	GT:GQ:DP:AD:VAF:C:PS	0|1:11:42:20:0.476:P:609090
contig_194	609760	.	T	C	17	PASS	.	GT:GQ:DP:AD:VAF:C:PS	1|0:17:46:20:0.435:P:609090
contig_194	609775	.	T	C	18	PASS	.	GT:GQ:DP:AD:VAF:C:PS	1|0:18:47:19:0.404:P:609090
contig_194	609923	.	A	T	0.2	refCall	.	GT:GQ:DP:AD:VAF:C	./.:13:42:15:0.357143:DV
contig_194	609961	.	A	T	0.3	refCall	.	GT:GQ:DP:AD:VAF:C	./.:12:42:15:0.357143:DV
contig_194	609966	.	T	G	0.5	refCall	.	GT:GQ:DP:AD:VAF:C	./.:10:42:16:0.380952:DV
contig_194	609995	.	CATATATATATATATATAT	C	7.4	PASS	.	GT:GQ:DP:AD:VAF:C:PS	0|1:7:41:8:0.195122:DV:609090
contig_194	610079	.	G	A	18	PASS	.	GT:GQ:DP:AD:VAF:C:PS	1|0:18:34:11:0.324:P:609090
contig_194	610102	.	G	A	24.4	PASS	.	GT:GQ:DP:AD:VAF:C	0/1:11:32:14:0.4375:DV
contig_194	610104	.	A	G	26	PASS	.	GT:GQ:DP:AD:VAF:C	0/1:12:38:16:0.421053:DV
contig_194	610165	.	G	A	16	PASS	.	GT:GQ:DP:AD:VAF:C:PS	1|0:16:39:16:0.41:P:609090
contig_194	610216	.	G	T	4.6	PASS	.	GT:GQ:DP:AD:VAF:C:PS	1|0:5:39:16:0.410256:DV:609090
contig_194	610217	.	A	C	9.9	PASS	.	GT:GQ:DP:AD:VAF:C:PS	1|0:10:40:11:0.275:DV:609090
contig_194	610319	.	C	T	18	PASS	.	GT:GQ:DP:AD:VAF:C:PS	1|0:18:39:16:0.41:P:609090
contig_194	610333	.	C	A	18	PASS	.	GT:GQ:DP:AD:VAF:C	0/1:18:40:20:0.5:P
contig_194	610478	.	C	A	19	PASS	.	GT:GQ:DP:AD:VAF:C:PS	1|0:19:44:20:0.455:P:609090
contig_194	610552	.	T	C	35.4	PASS	.	GT:GQ:DP:AD:VAF:C:PS	0|1:26:41:15:0.365854:DV:609090
contig_194	610553	.	A	T	33.3	PASS	.	GT:GQ:DP:AD:VAF:C:PS	1|0:31:44:17:0.386364:DV:609090
contig_194	610592	.	TCTC	T	24.2	PASS	.	GT:GQ:DP:AD:VAF:C:PS	0|1:14:34:14:0.411765:DV:609090
contig_194	610593	.	C	A	19.5	PASS	.	GT:GQ:DP:AD:VAF:C	0/1:5:25:20:0.8:DV
contig_194	610629	.	AT	A	0	refCall	.	GT:GQ:DP:AD:VAF:C	0/0:22:43:9:0.209302:DV
contig_194	610630	.	T	C	33.1	PASS	.	GT:GQ:DP:AD:VAF:C:PS	1|0:33:33:10:0.30303:DV:609090
contig_194	610650	.	TA	T	14.8	PASS	.	GT:GQ:DP:AD:VAF:C:PS	1|0:15:45:13:0.288889:DV:609090
contig_194	610655	.	AAGT	A	12.9	PASS	.	GT:GQ:DP:AD:VAF:C:PS	1|0:13:42:14:0.333333:DV:609090
contig_194	610801	.	A	G	37.1	PASS	.	GT:GQ:DP:AD:VAF:C:PS	1|0:37:48:19:0.395833:DV:609090
contig_194	610885	.	T	C	36	PASS	.	GT:GQ:DP:AD:VAF:C:PS	1|0:36:48:20:0.416667:DV:609090
contig_194	611369	.	T	C	17	PASS	.	GT:GQ:DP:AD:VAF:C:PS	1|0:17:51:19:0.373:P:609090
contig_194	611394	.	CT	C	36	PASS	.	GT:GQ:DP:AD:VAF:C:PS	0|1:22:51:25:0.490196:DV:609090
contig_194	611398	.	TC	T	14.4	PASS	.	GT:GQ:DP:AD:VAF:C:PS	1|0:14:46:13:0.282609:DV:609090
contig_194	611452	.	C	T	17	PASS	.	GT:GQ:DP:AD:VAF:C:PS	1|0:17:55:19:0.345:P:609090
contig_194	611511	.	A	G	20	PASS	.	GT:GQ:DP:AD:VAF:C:PS	1|0:20:51:20:0.392:P:609090
contig_194	611544	.	A	AACTGTTTGCTG	14	PASS	.	GT:GQ:DP:AD:VAF:C:PS	1|0:14:54:14:0.259:P:609090
contig_194	611592	.	G	A	22	PASS	.	GT:GQ:DP:AD:VAF:C:PS	1|0:22:52:19:0.365:P:609090
contig_194	611673	.	C	T	36.2	PASS	.	GT:GQ:DP:AD:VAF:C:PS	1|0:36:51:17:0.333333:DV:609090
contig_194	611700	.	A	C	30.9	PASS	.	GT:GQ:DP:AD:VAF:C:PS	1|0:31:54:20:0.37037:DV:609090
contig_194	611716	.	TTATA	T	48.2	PASS	.	GT:GQ:DP:AD:VAF:C:PS	0|1:27:54:29:0.537037:DV:609090
contig_194	611721	.	T	TA	27.4	PASS	.	GT:GQ:DP:AD:VAF:C:PS	1|0:27:54:20:0.37037:DV:609090
contig_194	611727	.	G	A	39.7	PASS	.	GT:GQ:DP:AD:VAF:C:PS	1|0:40:55:21:0.381818:DV:609090
contig_194	611738	.	G	A	18	PASS	.	GT:GQ:DP:AD:VAF:C:PS	1|0:18:52:21:0.404:P:609090
contig_194	611849	.	T	A	17	PASS	.	GT:GQ:DP:AD:VAF:C:PS	1|0:17:51:17:0.333:P:609090
contig_194	611878	.	T	A	13.5	PASS	.	GT:GQ:DP:AD:VAF:C:PS	1|0:13:47:9:0.191489:DV:609090
contig_194	611893	.	C	A	16	PASS	.	GT:GQ:DP:AD:VAF:C:PS	1|0:16:48:20:0.417:P:609090
contig_194	611950	.	C	T	16	PASS	.	GT:GQ:DP:AD:VAF:C:PS	1|0:16:46:18:0.391:P:609090
contig_194	611977	.	T	C	18	PASS	.	GT:GQ:DP:AD:VAF:C:PS	1|0:18:48:18:0.375:P:609090
contig_194	611993	.	G	A	22	PASS	.	GT:GQ:DP:AD:VAF:C:PS	1|0:22:46:18:0.391:P:609090
contig_194	612026	.	C	T	16	PASS	.	GT:GQ:DP:AD:VAF:C:PS	1|0:16:48:20:0.417:P:609090
contig_194	612032	.	T	G	32.8	PASS	.	GT:GQ:DP:AD:VAF:C:PS	1|0:33:48:15:0.3125:DV:609090
contig_194	612067	.	A	C	16	PASS	.	GT:GQ:DP:AD:VAF:C:PS	1|0:16:44:18:0.409:P:609090
contig_194	612077	.	T	TC	11	PASS	.	GT:GQ:DP:AD:VAF:C:PS	1|0:11:46:11:0.239:P:609090
contig_194	612095	.	A	G	18	PASS	.	GT:GQ:DP:AD:VAF:C:PS	1|0:18:49:19:0.388:P:609090
contig_194	612119	.	T	A	20	PASS	.	GT:GQ:DP:AD:VAF:C:PS	1|0:20:49:21:0.429:P:609090
contig_194	612163	.	G	A	22	PASS	.	GT:GQ:DP:AD:VAF:C:PS	1|0:22:52:22:0.423:P:609090
contig_194	612196	.	CAAA	C	6.2	PASS	.	GT:GQ:DP:AD:VAF:C:PS	0|1:6:54:27:0.5:DV:609090
contig_194	612200	.	C	T	38.9	PASS	.	GT:GQ:DP:AD:VAF:C:PS	1|0:33:51:22:0.431373:DV:609090
contig_194	612201	.	G	T	35.2	PASS	.	GT:GQ:DP:AD:VAF:C:PS	1|0:35:52:23:0.442308:DV:609090
contig_194	612203	.	GTA	G	12.2	PASS	.	GT:GQ:DP:AD:VAF:C:PS	0|1:12:52:23:0.442308:DV:609090
contig_194	612233	.	G	C	46.8	PASS	.	GT:GQ:DP:AD:VAF:C:PS	1|0:47:44:20:0.454545:DV:609090
contig_194	612241	.	A	G	38	PASS	.	GT:GQ:DP:AD:VAF:C:PS	1|0:38:54:22:0.407407:DV:609090
contig_194	612315	.	C	T	19	PASS	.	GT:GQ:DP:AD:VAF:C:PS	1|0:19:52:20:0.385:P:609090
contig_194	612332	.	C	T	19	PASS	.	GT:GQ:DP:AD:VAF:C:PS	1|0:19:56:23:0.411:P:609090
contig_194	612353	.	T	A	17.6	PASS	.	GT:GQ:DP:AD:VAF:C:PS	1|0:18:56:19:0.339286:DV:609090
contig_194	612354	.	C	T	25.1	PASS	.	GT:GQ:DP:AD:VAF:C:PS	1|0:25:52:19:0.365385:DV:609090
contig_194	612366	.	T	A	19	PASS	.	GT:GQ:DP:AD:VAF:C:PS	1|0:19:50:18:0.36:P:609090
contig_194	612440	.	G	A	23	PASS	.	GT:GQ:DP:AD:VAF:C:PS	1|0:23:54:21:0.389:P:609090
contig_194	612542	.	A	G	18	PASS	.	GT:GQ:DP:AD:VAF:C:PS	1|0:18:55:23:0.418:P:609090
contig_194	612553	.	A	T	28.6	PASS	.	GT:GQ:DP:AD:VAF:C:PS	1|0:29:54:21:0.388889:DV:609090
contig_194	612565	.	T	C	49.5	PASS	.	GT:GQ:DP:AD:VAF:C	0/1:45:53:25:0.471698:DV
contig_194	612579	.	TAAGGCAA	T	57.6	PASS	.	GT:GQ:DP:AD:VAF:C:PS	0|1:29:56:27:0.482143:DV:609090
contig_194	612638	.	C	T	18	PASS	.	GT:GQ:DP:AD:VAF:C:PS	1|0:18:55:24:0.436:P:609090
contig_194	612673	.	C	T	17	PASS	.	GT:GQ:DP:AD:VAF:C:PS	1|0:17:53:21:0.396:P:609090
contig_194	612704	.	C	T	8.7	PASS	.	GT:GQ:DP:AD:VAF:C:PS	1|0:9:53:22:0.415094:DV:609090
contig_194	612709	.	T	A	20.2	PASS	.	GT:GQ:DP:AD:VAF:C:PS	1|0:20:55:22:0.4:DV:609090
contig_194	612712	.	A	T	15.3	PASS	.	GT:GQ:DP:AD:VAF:C:PS	1|0:15:54:22:0.407407:DV:609090
contig_194	612716	.	A	AAG	14.9	PASS	.	GT:GQ:DP:AD:VAF:C:PS	1|0:15:55:21:0.381818:DV:609090
contig_194	612913	.	G	A	22	PASS	.	GT:GQ:DP:AD:VAF:C:PS	1|0:22:51:21:0.412:P:609090
contig_194	613145	.	G	A	21	PASS	.	GT:GQ:DP:AD:VAF:C:PS	1|0:21:53:21:0.396:P:609090
contig_194	613178	.	A	G	17	PASS	.	GT:GQ:DP:AD:VAF:C:PS	1|0:17:52:22:0.423:P:609090
contig_194	613225	.	T	C	20.9	PASS	.	GT:GQ:DP:AD:VAF:C:PS	1|0:21:52:19:0.365385:DV:609090
contig_194	613230	.	T	C	54.3	PASS	.	GT:GQ:DP:AD:VAF:C:PS	0|1:32:54:28:0.518519:DV:609090
contig_194	613242	.	T	TTC	19.2	PASS	.	GT:GQ:DP:AD:VAF:C:PS	1|0:19:53:21:0.396226:DV:609090
contig_194	613260	.	C	T	34.7	PASS	.	GT:GQ:DP:AD:VAF:C:PS	1|0:35:53:23:0.433962:DV:609090
contig_194	613321	.	T	C	16	PASS	.	GT:GQ:DP:AD:VAF:C:PS	1|0:16:56:25:0.446:P:609090
contig_194	613363	.	T	C	18	PASS	.	GT:GQ:DP:AD:VAF:C:PS	1|0:18:54:26:0.481:P:609090
contig_194	613426	.	T	C	20	PASS	.	GT:GQ:DP:AD:VAF:C:PS	1|0:20:55:25:0.455:P:609090
contig_194	613446	.	A	G	18	PASS	.	GT:GQ:DP:AD:VAF:C:PS	1|0:18:56:25:0.446:P:609090
contig_194	613465	.	A	G	17	PASS	.	GT:GQ:DP:AD:VAF:C:PS	1|0:17:57:27:0.474:P:609090
contig_194	613552	.	TCACACACACACACACACACACA	T	39.5	PASS	.	GT:GQ:DP:AD:VAF:C:PS	1|0:37:57:29:0.508772:DV:609090
contig_194	613645	.	G	T	18	PASS	.	GT:GQ:DP:AD:VAF:C:PS	0|1:18:55:28:0.509:P:609090
contig_194	613690	.	G	A	21	PASS	.	GT:GQ:DP:AD:VAF:C:PS	0|1:21:55:26:0.473:P:609090
contig_194	613780	.	CTT	C	17	PASS	.	GT:GQ:DP:AD:VAF:C:PS	0|1:17:55:24:0.436:P:609090
contig_194	613957	.	A	C	18	PASS	.	GT:GQ:DP:AD:VAF:C:PS	0|1:18:56:21:0.375:P:609090
contig_194	614013	.	ATATG	A	11	PASS	.	GT:GQ:DP:AD:VAF:C:PS	0|1:11:52:18:0.346:P:609090
contig_194	614072	.	T	A	40.7	PASS	.	GT:GQ:DP:AD:VAF:C	1/1:14:50:29:0.58:DV
contig_194	614077	.	A	T	1.2	refCall	.	GT:GQ:DP:AD:VAF:C	./.:6:52:18:0.346154:DV
contig_194	614104	.	TTTAC	T	11	PASS	.	GT:GQ:DP:AD:VAF:C:PS	0|1:11:53:19:0.358:P:609090
contig_194	614132	.	C	T	0.1	refCall	.	GT:GQ:DP:AD:VAF:C	./.:19:50:19:0.38:DV
contig_194	614206	.	A	T	0	refCall	.	GT:GQ:DP:AD:VAF:C	0/0:20:50:19:0.38:DV
contig_194	614211	.	G	A	0.1	refCall	.	GT:GQ:DP:AD:VAF:C	./.:18:50:20:0.4:DV
contig_194	614239	.	C	T	0	refCall	.	GT:GQ:DP:AD:VAF:C	0/0:26:48:16:0.333333:DV
contig_194	614263	.	A	G	17	PASS	.	GT:GQ:DP:AD:VAF:C:PS	0|1:17:49:18:0.367:P:609090
contig_194	614318	.	C	A	16	PASS	.	GT:GQ:DP:AD:VAF:C:PS	0|1:16:48:17:0.354:P:609090
contig_194	614329	.	C	T	0.1	refCall	.	GT:GQ:DP:AD:VAF:C	./.:19:49:18:0.367347:DV
contig_194	614387	.	CTAATATAATTATCTACTA	C	11	PASS	.	GT:GQ:DP:AD:VAF:C:PS	0|1:11:47:15:0.319:P:609090
contig_194	614458	.	C	A	0.1	refCall	.	GT:GQ:DP:AD:VAF:C	./.:16:44:13:0.295455:DV
contig_194	614459	.	T	C	0.1	refCall	.	GT:GQ:DP:AD:VAF:C	./.:16:42:13:0.309524:DV
contig_194	614463	.	A	G	0.1	refCall	.	GT:GQ:DP:AD:VAF:C	./.:18:45:15:0.333333:DV
contig_194	614499	.	ACT	A	16	PASS	.	GT:GQ:DP:AD:VAF:C:PS	0|1:16:41:12:0.293:P:609090
contig_194	616964	.	AT	A	1.2	refCall	.	GT:GQ:DP:AD:VAF:C	./.:6:28:14:0.5:DV
contig_194	618141	.	ATG	A	1.7	refCall	.	GT:GQ:DP:AD:VAF:C	./.:5:23:6:0.26087:DV
contig_194	618302	.	TTA	T	8.9	PASS	.	GT:GQ:DP:AD:VAF:C:PS	0|1:9:23:9:0.391304:DV:609090
contig_194	618782	.	G	C	0.1	refCall	.	GT:GQ:DP:AD:VAF:C	./.:18:23:4:0.173913:DV
contig_194	618949	.	T	C	0	refCall	.	GT:GQ:DP:AD:VAF:C	0/0:24:24:4:0.166667:DV
contig_194	619094	.	T	C	0	refCall	.	GT:GQ:DP:AD:VAF:C	0/0:26:23:4:0.173913:DV
contig_194	619098	.	C	A	0	refCall	.	GT:GQ:DP:AD:VAF:C	0/0:23:22:4:0.181818:DV
contig_194	619172	.	G	A	0	refCall	.	GT:GQ:DP:AD:VAF:C	0/0:21:26:7:0.269231:DV
contig_194	619187	.	A	G	0	refCall	.	GT:GQ:DP:AD:VAF:C	./.:19:24:8:0.333333:DV
contig_194	619208	.	A	G	0.3	refCall	.	GT:GQ:DP:AD:VAF:C	./.:12:25:7:0.28:DV
contig_194	619261	.	AAAATCTTAT	A	0	refCall	.	GT:GQ:DP:AD:VAF:C	0/0:21:22:6:0.272727:DV
contig_194	619316	.	C	T	0.1	refCall	.	GT:GQ:DP:AD:VAF:C	./.:18:25:8:0.32:DV
contig_194	619329	.	A	C	0.1	refCall	.	GT:GQ:DP:AD:VAF:C	./.:17:25:7:0.28:DV
contig_194	619344	.	T	A	0	refCall	.	GT:GQ:DP:AD:VAF:C	0/0:22:23:7:0.304348:DV
contig_194	619348	.	T	TATC	0	refCall	.	GT:GQ:DP:AD:VAF:C	0/0:21:23:6:0.26087:DV
contig_194	619446	.	T	C	16	PASS	.	GT:GQ:DP:AD:VAF:C:PS	0|1:16:26:10:0.385:P:609090
contig_194	619540	.	T	C	0.7	refCall	.	GT:GQ:DP:AD:VAF:C	./.:8:23:10:0.434783:DV
contig_194	619555	.	G	A	2.2	refCall	.	GT:GQ:DP:AD:VAF:C	./.:4:26:11:0.423077:DV
contig_194	619557	.	A	C	2.3	refCall	.	GT:GQ:DP:AD:VAF:C	./.:4:27:11:0.407407:DV
contig_194	619566	.	A	G	1.3	refCall	.	GT:GQ:DP:AD:VAF:C	./.:6:27:11:0.407407:DV
contig_194	619574	.	A	G	0.6	refCall	.	GT:GQ:DP:AD:VAF:C	./.:9:27:12:0.444444:DV
contig_194	619737	.	G	A	19	PASS	.	GT:GQ:DP:AD:VAF:C:PS	0|1:19:29:13:0.448:P:609090
contig_194	619754	.	A	T	17	PASS	.	GT:GQ:DP:AD:VAF:C:PS	0|1:17:26:13:0.5:P:609090
contig_194	619767	.	G	C	16	PASS	.	GT:GQ:DP:AD:VAF:C:PS	1|0:16:30:16:0.533:P:609090
contig_194	619768	.	G	A	1.6	refCall	.	GT:GQ:DP:AD:VAF:C	./.:5:30:13:0.433333:DV
contig_194	619827	.	C	G	19	PASS	.	GT:GQ:DP:AD:VAF:C:PS	0|1:19:30:14:0.467:P:609090
contig_194	619859	.	T	A	16	PASS	.	GT:GQ:DP:AD:VAF:C:PS	0|1:16:30:14:0.467:P:609090
contig_194	619887	.	C	T	17	PASS	.	GT:GQ:DP:AD:VAF:C:PS	0|1:17:30:14:0.467:P:609090
contig_194	619932	.	TG	T	0.2	refCall	.	GT:GQ:DP:AD:VAF:C	./.:13:30:13:0.433333:DV
contig_194	619938	.	ATGTTTCTTATCAATTAATGTTGAAC	A	19.8	PASS	.	GT:GQ:DP:AD:VAF:C	1/1:4:28:13:0.464286:DV
contig_194	619972	.	G	A	0.1	refCall	.	GT:GQ:DP:AD:VAF:C	./.:17:30:14:0.466667:DV
contig_194	619980	.	T	TC	1.4	refCall	.	GT:GQ:DP:AD:VAF:C	./.:6:29:7:0.241379:DV
contig_194	619986	.	C	T	0	refCall	.	GT:GQ:DP:AD:VAF:C	0/0:22:28:4:0.142857:DV
contig_194	619988	.	T	TC	2.8	refCall	.	GT:GQ:DP:AD:VAF:C	./.:3:26:8:0.307692:DV
contig_194	620030	.	G	A	0.7	refCall	.	GT:GQ:DP:AD:VAF:C	./.:8:27:12:0.444444:DV
contig_194	620039	.	TA	T	2.7	refCall	.	GT:GQ:DP:AD:VAF:C	./.:3:31:12:0.387097:DV
contig_194	620041	.	T	G	1.3	refCall	.	GT:GQ:DP:AD:VAF:C	./.:6:30:12:0.4:DV
contig_194	620051	.	GT	G	14.9	PASS	.	GT:GQ:DP:AD:VAF:C:PS	1|0:5:29:14:0.482759:DV:609090
contig_194	620054	.	T	TC	0.6	refCall	.	GT:GQ:DP:AD:VAF:C	./.:9:31:13:0.419355:DV
contig_194	620096	.	G	A	18	PASS	.	GT:GQ:DP:AD:VAF:C:PS	0|1:18:27:11:0.407:P:609090
contig_194	620180	.	T	A	16	PASS	.	GT:GQ:DP:AD:VAF:C:PS	0|1:16:31:14:0.452:P:609090
contig_194	620228	.	A	T	18	PASS	.	GT:GQ:DP:AD:VAF:C:PS	0|1:18:33:15:0.455:P:609090
contig_194	620245	.	T	G	0	refCall	.	GT:GQ:DP:AD:VAF:C	0/0:25:23:6:0.26087:DV
contig_194	620289	.	A	G	0.4	refCall	.	GT:GQ:DP:AD:VAF:C	./.:10:32:13:0.40625:DV
contig_194	620294	.	G	A	0.7	refCall	.	GT:GQ:DP:AD:VAF:C	./.:8:33:14:0.424242:DV
contig_194	620313	.	G	GA	0.1	refCall	.	GT:GQ:DP:AD:VAF:C	./.:16:35:13:0.371429:DV
contig_194	620324	.	TG	T	14	PASS	.	GT:GQ:DP:AD:VAF:C:PS	0|1:14:35:13:0.371:P:609090
contig_194	620352	.	A	G	0	refCall	.	GT:GQ:DP:AD:VAF:C	0/0:23:44:16:0.363636:DV
contig_194	620363	.	T	C	22.4	PASS	.	GT:GQ:DP:AD:VAF:C:PS	1|0:13:43:19:0.44186:DV:609090
contig_194	620373	.	G	A	0.9	refCall	.	GT:GQ:DP:AD:VAF:C	./.:7:42:22:0.52381:DV
contig_194	620377	.	C	T	0.1	refCall	.	GT:GQ:DP:AD:VAF:C	./.:17:42:10:0.238095:DV
contig_194	620388	.	T	A	19	PASS	.	GT:GQ:DP:AD:VAF:C:PS	1|0:19:43:18:0.419:P:609090
contig_194	620456	.	G	A	4.6	PASS	.	GT:GQ:DP:AD:VAF:C	1/1:2:37:14:0.378378:DV
contig_194	620501	.	GTATAA	G	14.8	PASS	.	GT:GQ:DP:AD:VAF:C:PS	1|0:14:39:13:0.333333:DV:609090
contig_194	620517	.	G	A	19	PASS	.	GT:GQ:DP:AD:VAF:C:PS	0|1:19:41:22:0.537:P:609090
contig_194	620599	.	CAT	C	14	PASS	.	GT:GQ:DP:AD:VAF:C:PS	1|0:14:40:14:0.35:P:609090
contig_194	620617	.	A	G	8.4	PASS	.	GT:GQ:DP:AD:VAF:C:PS	1|0:8:41:15:0.365854:DV:609090
contig_194	620644	.	TACA	T	21.3	PASS	.	GT:GQ:DP:AD:VAF:C	1/1:11:39:20:0.512821:DV
contig_194	620675	.	TATA	T	13.6	PASS	.	GT:GQ:DP:AD:VAF:C:PS	0|1:4:40:12:0.3:DV:609090
contig_194	620678	.	AATAT	A	0.5	refCall	.	GT:GQ:DP:AD:VAF:C	./.:10:27:5:0.185185:DV
contig_194	620715	.	T	A	18	PASS	.	GT:GQ:DP:AD:VAF:C:PS	1|0:18:39:16:0.41:P:609090
contig_194	620741	.	T	A	18	PASS	.	GT:GQ:DP:AD:VAF:C:PS	1|0:18:39:17:0.436:P:609090
contig_194	620817	.	T	C	0.1	refCall	.	GT:GQ:DP:AD:VAF:C	./.:17:29:11:0.37931:DV
contig_194	620823	.	C	A	0	refCall	.	GT:GQ:DP:AD:VAF:C	0/0:29:31:5:0.16129:DV
contig_194	620833	.	T	A	0	refCall	.	GT:GQ:DP:AD:VAF:C	0/0:37:30:6:0.2:DV
contig_194	620839	.	G	A	0	refCall	.	GT:GQ:DP:AD:VAF:C	0/0:37:30:7:0.233333:DV
contig_194	620852	.	T	A	0	refCall	.	GT:GQ:DP:AD:VAF:C	0/0:36:30:6:0.2:DV
contig_194	620854	.	C	A	0	refCall	.	GT:GQ:DP:AD:VAF:C	0/0:36:27:6:0.222222:DV
contig_194	620863	.	G	A	0	refCall	.	GT:GQ:DP:AD:VAF:C	0/0:45:28:5:0.178571:DV
contig_194	620876	.	C	T	0	refCall	.	GT:GQ:DP:AD:VAF:C	0/0:43:24:4:0.166667:DV
contig_194	620888	.	C	A	0	refCall	.	GT:GQ:DP:AD:VAF:C	0/0:53:27:5:0.185185:DV
contig_194	620900	.	C	T	0	refCall	.	GT:GQ:DP:AD:VAF:C	0/0:56:30:5:0.166667:DV
contig_194	620905	.	C	G	0	refCall	.	GT:GQ:DP:AD:VAF:C	0/0:59:30:6:0.2:DV
contig_194	620944	.	G	T	0	refCall	.	GT:GQ:DP:AD:VAF:C	0/0:55:28:6:0.214286:DV
contig_194	620978	.	A	T	0	refCall	.	GT:GQ:DP:AD:VAF:C	0/0:62:29:5:0.172414:DV
contig_194	620983	.	C	T	0	refCall	.	GT:GQ:DP:AD:VAF:C	0/0:61:29:6:0.206897:DV
contig_194	621002	.	T	TA	0	refCall	.	GT:GQ:DP:AD:VAF:C	0/0:63:30:8:0.266667:DV
contig_194	621012	.	G	A	0	refCall	.	GT:GQ:DP:AD:VAF:C	0/0:49:27:8:0.296296:DV
contig_194	621022	.	A	T	0	refCall	.	GT:GQ:DP:AD:VAF:C	0/0:34:30:8:0.266667:DV
contig_194	621024	.	T	A	10.9	PASS	.	GT:GQ:DP:AD:VAF:C	1/1:11:25:14:0.56:DV
contig_194	621025	.	C	A	0	refCall	.	GT:GQ:DP:AD:VAF:C	0/0:50:27:7:0.259259:DV
contig_194	621026	.	C	T	0	refCall	.	GT:GQ:DP:AD:VAF:C	0/0:56:27:7:0.259259:DV
contig_194	621035	.	G	A	0	refCall	.	GT:GQ:DP:AD:VAF:C	0/0:59:23:5:0.217391:DV
contig_194	621037	.	T	A	0	refCall	.	GT:GQ:DP:AD:VAF:C	0/0:58:28:6:0.214286:DV
contig_194	621039	.	C	A	0	refCall	.	GT:GQ:DP:AD:VAF:C	0/0:58:28:8:0.285714:DV
contig_194	621041	.	T	A	0	refCall	.	GT:GQ:DP:AD:VAF:C	0/0:56:24:5:0.208333:DV
contig_194	621048	.	C	T	0	refCall	.	GT:GQ:DP:AD:VAF:C	0/0:60:28:7:0.25:DV
contig_194	621066	.	G	A	0	refCall	.	GT:GQ:DP:AD:VAF:C	0/0:54:27:7:0.259259:DV
contig_194	621072	.	C	T	0	refCall	.	GT:GQ:DP:AD:VAF:C	0/0:52:27:7:0.259259:DV
contig_194	621073	.	C	A	0	refCall	.	GT:GQ:DP:AD:VAF:C	0/0:50:28:8:0.285714:DV
contig_194	621075	.	TTTTA	T	19.7	PASS	.	GT:GQ:DP:AD:VAF:C	1/1:15:24:15:0.625:DV
contig_194	621088	.	C	A	0	refCall	.	GT:GQ:DP:AD:VAF:C	0/0:43:31:10:0.322581:DV
contig_194	621093	.	C	A	0	refCall	.	GT:GQ:DP:AD:VAF:C	0/0:48:31:11:0.354839:DV
contig_194	621094	.	A	G	0	refCall	.	GT:GQ:DP:AD:VAF:C	0/0:42:32:11:0.34375:DV
contig_194	621118	.	T	C	0	refCall	.	GT:GQ:DP:AD:VAF:C	0/0:37:31:8:0.258065:DV
contig_194	621120	.	T	C	0	refCall	.	GT:GQ:DP:AD:VAF:C	0/0:26:35:5:0.142857:DV
contig_194	621182	.	T	C	1.3	refCall	.	GT:GQ:DP:AD:VAF:C	./.:6:35:7:0.2:DV
contig_194	621189	.	G	A	16	PASS	.	GT:GQ:DP:AD:VAF:C:PS	1|0:16:33:18:0.545:P:609090
contig_194	621217	.	G	A	1.5	refCall	.	GT:GQ:DP:AD:VAF:C	./.:5:34:9:0.264706:DV
contig_194	621219	.	C	T	6.3	PASS	.	GT:GQ:DP:AD:VAF:C:PS	1|0:3:34:17:0.5:DV:609090
contig_194	621230	.	C	T	4.1	refCall	.	GT:GQ:DP:AD:VAF:C	./.:2:31:8:0.258065:DV
contig_194	621233	.	AT	A	1.6	refCall	.	GT:GQ:DP:AD:VAF:C	./.:5:33:9:0.272727:DV
contig_194	621254	.	CAT	TAT,C	12	PASS	.	GT:GQ:DP:AD:VAF:C:PS	1|0:12:31:17,7:0.548,0.226:P:609090
contig_194	621261	.	T	A	1.2	refCall	.	GT:GQ:DP:AD:VAF:C	./.:6:33:7:0.212121:DV
contig_194	621266	.	A	C	1.3	refCall	.	GT:GQ:DP:AD:VAF:C	./.:6:33:7:0.212121:DV
contig_194	621283	.	C	T	0.3	refCall	.	GT:GQ:DP:AD:VAF:C	./.:12:33:8:0.242424:DV
contig_194	621312	.	T	G	0	refCall	.	GT:GQ:DP:AD:VAF:C	0/0:24:33:7:0.212121:DV
contig_194	621369	.	C	T	0.1	refCall	.	GT:GQ:DP:AD:VAF:C	./.:17:31:8:0.258065:DV
contig_194	621393	.	T	A	0	refCall	.	GT:GQ:DP:AD:VAF:C	0/0:20:34:6:0.176471:DV
contig_194	621479	.	C	T	0	refCall	.	GT:GQ:DP:AD:VAF:C	0/0:21:34:6:0.176471:DV
contig_194	621519	.	C	T	20	PASS	.	GT:GQ:DP:AD:VAF:C:PS	1|0:20:33:18:0.545:P:609090
contig_194	621558	.	T	C	0.5	refCall	.	GT:GQ:DP:AD:VAF:C	./.:10:27:7:0.259259:DV
contig_194	621589	.	A	G	16	PASS	.	GT:GQ:DP:AD:VAF:C:PS	0|1:16:31:10:0.323:P:609090
contig_194	621628	.	T	C	0.2	refCall	.	GT:GQ:DP:AD:VAF:C	./.:13:30:9:0.3:DV
contig_194	621688	.	GTGA	G	12	PASS	.	GT:GQ:DP:AD:VAF:C:PS	0|1:12:30:9:0.3:P:609090
contig_194	621751	.	G	A	0.3	refCall	.	GT:GQ:DP:AD:VAF:C	./.:12:26:7:0.269231:DV
contig_194	621786	.	C	A	0	refCall	.	GT:GQ:DP:AD:VAF:C	0/0:20:22:6:0.272727:DV
contig_194	621798	.	T	C	0	refCall	.	GT:GQ:DP:AD:VAF:C	0/0:23:23:5:0.217391:DV
contig_194	621819	.	A	T	0	refCall	.	GT:GQ:DP:AD:VAF:C	0/0:28:23:3:0.130435:DV
contig_194	621868	.	C	A	0	refCall	.	GT:GQ:DP:AD:VAF:C	0/0:32:27:4:0.148148:DV
contig_194	621898	.	A	C	0	refCall	.	GT:GQ:DP:AD:VAF:C	0/0:24:28:8:0.285714:DV
contig_194	621904	.	A	G	0	refCall	.	GT:GQ:DP:AD:VAF:C	0/0:25:29:7:0.241379:DV
contig_194	621932	.	C	T	0	refCall	.	GT:GQ:DP:AD:VAF:C	0/0:24:29:9:0.310345:DV
contig_194	622034	.	G	A	0	refCall	.	GT:GQ:DP:AD:VAF:C	0/0:25:28:7:0.25:DV
contig_194	622104	.	G	A	0	refCall	.	GT:GQ:DP:AD:VAF:C	0/0:33:31:7:0.225806:DV
contig_194	622121	.	C	T	0	refCall	.	GT:GQ:DP:AD:VAF:C	0/0:34:32:7:0.21875:DV
contig_194	622128	.	T	C	0	refCall	.	GT:GQ:DP:AD:VAF:C	0/0:34:31:5:0.16129:DV
contig_194	622150	.	A	G	0	refCall	.	GT:GQ:DP:AD:VAF:C	0/0:35:32:7:0.21875:DV
contig_194	622199	.	G	A	0	refCall	.	GT:GQ:DP:AD:VAF:C	0/0:33:30:7:0.233333:DV
contig_194	622242	.	T	C	0	refCall	.	GT:GQ:DP:AD:VAF:C	0/0:34:33:7:0.212121:DV
contig_194	622380	.	A	T	0	refCall	.	GT:GQ:DP:AD:VAF:C	0/0:23:30:4:0.133333:DV
contig_194	622984	.	C	T	0.6	refCall	.	GT:GQ:DP:AD:VAF:C	./.:9:31:6:0.193548:DV
contig_194	623139	.	T	C	0.8	refCall	.	GT:GQ:DP:AD:VAF:C	./.:8:30:5:0.166667:DV
contig_194	623837	.	G	A	0	refCall	.	GT:GQ:DP:AD:VAF:C	0/0:21:30:5:0.166667:DV
contig_194	623872	.	CTT	C	0.1	refCall	.	GT:GQ:DP:AD:VAF:C	./.:18:32:7:0.21875:DV
contig_194	623897	.	A	G	0.3	refCall	.	GT:GQ:DP:AD:VAF:C	./.:12:30:6:0.2:DV
contig_194	623986	.	C	G	0	refCall	.	GT:GQ:DP:AD:VAF:C	0/0:22:28:5:0.178571:DV
contig_194	623999	.	A	T	0.1	refCall	.	GT:GQ:DP:AD:VAF:C	./.:15:28:6:0.214286:DV
contig_194	624140	.	GAATAATC	G	0.2	refCall	.	GT:GQ:DP:AD:VAF:C	./.:13:37:8:0.216216:DV
contig_194	624198	.	GTTTA	G	0.3	refCall	.	GT:GQ:DP:AD:VAF:C	./.:12:36:7:0.194444:DV
contig_194	624411	.	C	A	0	refCall	.	GT:GQ:DP:AD:VAF:C	0/0:30:36:8:0.222222:DV
contig_194	624422	.	C	T	0	refCall	.	GT:GQ:DP:AD:VAF:C	0/0:26:37:8:0.216216:DV
contig_194	626999	.	GTA	G	15.1	PASS	.	GT:GQ:DP:AD:VAF:C	1/1:9:20:10:0.5:DV
contig_194	627552	.	A	G	0.1	refCall	.	GT:GQ:DP:AD:VAF:C	./.:18:9:5:0.555556:DV
contig_194	627557	.	G	T	16	PASS	.	GT:GQ:DP:AD:VAF:C	1/1:15:14:6:0.428571:DV
contig_194	627612	.	C	CT	17.1	PASS	.	GT:GQ:DP:AD:VAF:C	1/1:13:13:7:0.538462:DV
contig_194	629177	.	CTCT	C	0	refCall	.	GT:GQ:DP:AD:VAF:C	0/0:21:16:3:0.1875:DV
contig_194	629178	.	T	C	0	refCall	.	GT:GQ:DP:AD:VAF:C	0/0:20:6:2:0.333333:DV
contig_194	629952	.	AGT	A	9.7	PASS	.	GT:GQ:DP:AD:VAF:C	1/1:7:21:7:0.333333:DV
contig_194	636090	.	TA	T	1.7	refCall	.	GT:GQ:DP:AD:VAF:C	./.:5:12:6:0.5:DV
contig_194	636095	.	A	ACC	0.4	refCall	.	GT:GQ:DP:AD:VAF:C	./.:10:12:5:0.416667:DV
contig_194	636131	.	A	G	0	refCall	.	GT:GQ:DP:AD:VAF:C	0/0:21:11:4:0.363636:DV
contig_194	636133	.	A	G	0	refCall	.	GT:GQ:DP:AD:VAF:C	0/0:22:12:4:0.333333:DV
contig_194	636142	.	T	A	0.1	refCall	.	GT:GQ:DP:AD:VAF:C	./.:16:11:6:0.545455:DV
contig_194	636143	.	A	AAT	0.1	refCall	.	GT:GQ:DP:AD:VAF:C	./.:17:11:5:0.454545:DV
contig_194	636146	.	T	A	0.1	refCall	.	GT:GQ:DP:AD:VAF:C	./.:18:10:5:0.5:DV
contig_194	636149	.	A	AAGT	0.1	refCall	.	GT:GQ:DP:AD:VAF:C	./.:16:11:4:0.363636:DV
contig_194	636159	.	T	TG	0.1	refCall	.	GT:GQ:DP:AD:VAF:C	./.:17:10:4:0.4:DV
contig_194	636161	.	T	TC	0.1	refCall	.	GT:GQ:DP:AD:VAF:C	./.:15:10:4:0.4:DV
contig_194	636204	.	T	C	0.8	refCall	.	GT:GQ:DP:AD:VAF:C	./.:8:11:6:0.545455:DV
contig_194	636337	.	A	T	0	refCall	.	GT:GQ:DP:AD:VAF:C	0/0:23:11:5:0.454545:DV
contig_194	636338	.	T	TTA	0	refCall	.	GT:GQ:DP:AD:VAF:C	0/0:30:8:3:0.375:DV
contig_194	636344	.	T	TCACTCCG	0.2	refCall	.	GT:GQ:DP:AD:VAF:C	./.:13:10:7:0.7:DV
contig_194	636348	.	A	AAC	1.5	refCall	.	GT:GQ:DP:AD:VAF:C	./.:5:10:7:0.7:DV
contig_194	636362	.	A	ACT	7.3	PASS	.	GT:GQ:DP:AD:VAF:C	1/1:7:9:7:0.777778:DV
contig_194	636408	.	A	AC	12.4	PASS	.	GT:GQ:DP:AD:VAF:C	1/1:12:11:8:0.727273:DV
contig_194	636414	.	A	AAG	12	PASS	.	GT:GQ:DP:AD:VAF:C	1/1:12:11:11:1:DV
contig_194	636419	.	T	C	8.8	PASS	.	GT:GQ:DP:AD:VAF:C	1/1:6:11:11:1:DV
contig_194	636703	.	AAAAAAAAAAAATAT	A	5.9	PASS	.	GT:GQ:DP:AD:VAF:C	1/1:6:10:9:0.9:DV
contig_194	636734	.	G	GT	14.9	PASS	.	GT:GQ:DP:AD:VAF:C	1/1:14:11:9:0.818182:DV
contig_194	636737	.	C	CG	13.4	PASS	.	GT:GQ:DP:AD:VAF:C	1/1:13:11:8:0.727273:DV
contig_194	636738	.	A	G	0.2	refCall	.	GT:GQ:DP:AD:VAF:C	./.:14:11:3:0.272727:DV
contig_194	636747	.	A	G	10.2	PASS	.	GT:GQ:DP:AD:VAF:C	1/1:10:11:8:0.727273:DV
contig_194	636750	.	A	ATTTGCAATT	1.3	refCall	.	GT:GQ:DP:AD:VAF:C	./.:6:11:5:0.454545:DV
contig_194	636760	.	T	A	1	refCall	.	GT:GQ:DP:AD:VAF:C	./.:7:12:5:0.416667:DV
contig_194	636762	.	T	A	0.5	refCall	.	GT:GQ:DP:AD:VAF:C	./.:10:11:6:0.545455:DV
contig_194	636765	.	A	AAC	0.2	refCall	.	GT:GQ:DP:AD:VAF:C	./.:14:12:4:0.333333:DV
contig_194	636766	.	T	C	0.1	refCall	.	GT:GQ:DP:AD:VAF:C	./.:17:12:4:0.333333:DV
contig_194	636807	.	AT	A	1.7	refCall	.	GT:GQ:DP:AD:VAF:C	./.:5:15:10:0.666667:DV
contig_194	636810	.	T	C	0.2	refCall	.	GT:GQ:DP:AD:VAF:C	./.:13:14:11:0.785714:DV
contig_194	637625	.	G	T	0.5	refCall	.	GT:GQ:DP:AD:VAF:C	./.:10:18:3:0.166667:DV
contig_194	638571	.	A	G	0	refCall	.	GT:GQ:DP:AD:VAF:C	./.:19:30:7:0.233333:DV
contig_194	638739	.	C	T	0.3	refCall	.	GT:GQ:DP:AD:VAF:C	./.:11:31:7:0.225806:DV
contig_194	638765	.	A	G	0.2	refCall	.	GT:GQ:DP:AD:VAF:C	./.:13:31:6:0.193548:DV
contig_194	638972	.	T	A	0.7	refCall	.	GT:GQ:DP:AD:VAF:C	./.:8:33:9:0.272727:DV
contig_194	639017	.	T	G	0.2	refCall	.	GT:GQ:DP:AD:VAF:C	./.:13:35:11:0.314286:DV
contig_194	639050	.	A	C	0.2	refCall	.	GT:GQ:DP:AD:VAF:C	./.:13:35:10:0.285714:DV
contig_194	639077	.	AT	A	22	PASS	.	GT:GQ:DP:AD:VAF:C:PS	1|0:5:32:20:0.625:DV:639076
contig_194	639079	.	AT	A	19.9	PASS	.	GT:GQ:DP:AD:VAF:C:PS	1|0:11:35:19:0.542857:DV:639076
contig_194	639303	.	G	A	0.3	refCall	.	GT:GQ:DP:AD:VAF:C	./.:12:34:11:0.323529:DV
contig_194	639360	.	A	T	0.3	refCall	.	GT:GQ:DP:AD:VAF:C	./.:12:35:12:0.342857:DV
contig_194	639423	.	T	C	16	PASS	.	GT:GQ:DP:AD:VAF:C:PS	0|1:16:36:10:0.278:P:639076
contig_194	639469	.	T	C	0.3	refCall	.	GT:GQ:DP:AD:VAF:C	./.:11:34:10:0.294118:DV
contig_194	639588	.	A	G	18	PASS	.	GT:GQ:DP:AD:VAF:C:PS	0|1:18:35:14:0.4:P:639076
contig_194	639624	.	T	C	1.7	refCall	.	GT:GQ:DP:AD:VAF:C	./.:5:37:14:0.378378:DV
contig_194	639864	.	T	A	19	PASS	.	GT:GQ:DP:AD:VAF:C:PS	1|0:19:34:15:0.441:P:639076
contig_194	639888	.	C	A	21	PASS	.	GT:GQ:DP:AD:VAF:C:PS	1|0:21:37:16:0.432:P:639076
contig_194	639951	.	T	TC	9.3	PASS	.	GT:GQ:DP:AD:VAF:C:PS	1|0:9:37:9:0.243243:DV:639076
contig_194	640094	.	T	C	17.9	PASS	.	GT:GQ:DP:AD:VAF:C:PS	1|0:18:38:14:0.368421:DV:639076
contig_194	640120	.	A	G	19	PASS	.	GT:GQ:DP:AD:VAF:C:PS	1|0:19:40:19:0.475:P:639076
contig_194	640246	.	A	T	18	PASS	.	GT:GQ:DP:AD:VAF:C:PS	1|0:18:46:19:0.413:P:639076
contig_194	640353	.	G	GT	16	PASS	.	GT:GQ:DP:AD:VAF:C:PS	1|0:16:45:17:0.378:P:639076
contig_194	640392	.	T	C	17	PASS	.	GT:GQ:DP:AD:VAF:C:PS	1|0:17:45:19:0.422:P:639076
contig_194	640406	.	G	T	18	PASS	.	GT:GQ:DP:AD:VAF:C:PS	1|0:18:42:15:0.357:P:639076
contig_194	640574	.	A	T	6.1	PASS	.	GT:GQ:DP:AD:VAF:C:PS	1|0:6:44:14:0.318182:DV:639076
contig_194	640634	.	A	C	16	PASS	.	GT:GQ:DP:AD:VAF:C:PS	1|0:16:47:16:0.34:P:639076
contig_194	640811	.	C	G	9	PASS	.	GT:GQ:DP:AD:VAF:C:PS	1|0:9:43:13:0.302326:DV:639076
contig_194	640868	.	T	C	17	PASS	.	GT:GQ:DP:AD:VAF:C:PS	1|0:17:38:11:0.289:P:639076
contig_194	640923	.	A	C	14.2	PASS	.	GT:GQ:DP:AD:VAF:C	1/1:5:37:22:0.594595:DV
contig_194	640926	.	T	C	0.8	refCall	.	GT:GQ:DP:AD:VAF:C	./.:8:30:12:0.4:DV
contig_194	640936	.	T	C	1.6	refCall	.	GT:GQ:DP:AD:VAF:C	./.:5:36:9:0.25:DV
contig_194	641105	.	T	TA	13	PASS	.	GT:GQ:DP:AD:VAF:C:PS	1|0:13:43:17:0.395:P:639076
contig_194	641149	.	CATT	C	18	PASS	.	GT:GQ:DP:AD:VAF:C:PS	1|0:18:43:16:0.372:P:639076
contig_194	641186	.	T	C	21	PASS	.	GT:GQ:DP:AD:VAF:C:PS	1|0:21:41:14:0.341:P:639076
contig_194	641250	.	G	A	22	PASS	.	GT:GQ:DP:AD:VAF:C:PS	1|0:22:42:18:0.429:P:639076
contig_194	641283	.	G	C	19	PASS	.	GT:GQ:DP:AD:VAF:C:PS	0|1:19:46:22:0.478:P:639076
contig_194	641326	.	T	G	20	PASS	.	GT:GQ:DP:AD:VAF:C:PS	1|0:20:40:14:0.35:P:639076
contig_194	641348	.	A	T	17	PASS	.	GT:GQ:DP:AD:VAF:C:PS	1|0:17:39:15:0.385:P:639076
contig_194	641398	.	G	A	21	PASS	.	GT:GQ:DP:AD:VAF:C:PS	1|0:21:44:21:0.477:P:639076
contig_194	641458	.	C	T	19	PASS	.	GT:GQ:DP:AD:VAF:C:PS	0|1:19:37:17:0.459:P:639076
contig_194	641498	.	G	A	16	PASS	.	GT:GQ:DP:AD:VAF:C:PS	0|1:16:40:21:0.525:P:639076
contig_194	641506	.	A	G	31.3	PASS	.	GT:GQ:DP:AD:VAF:C:PS	1|0:16:41:17:0.414634:DV:639076
contig_194	641547	.	A	AC	30.4	PASS	.	GT:GQ:DP:AD:VAF:C:PS	0|1:30:40:11:0.275:DV:639076
contig_194	641791	.	T	TCG	12	PASS	.	GT:GQ:DP:AD:VAF:C:PS	0|1:12:41:10:0.244:P:639076
contig_194	641913	.	G	A	19	PASS	.	GT:GQ:DP:AD:VAF:C:PS	0|1:19:43:18:0.419:P:639076
contig_194	642120	.	C	T	19	PASS	.	GT:GQ:DP:AD:VAF:C:PS	0|1:19:43:22:0.512:P:639076
contig_194	642498	.	A	G	19	PASS	.	GT:GQ:DP:AD:VAF:C:PS	1|0:19:49:24:0.49:P:639076
contig_194	642511	.	C	G	19	PASS	.	GT:GQ:DP:AD:VAF:C:PS	0|1:19:49:23:0.469:P:639076
contig_194	642862	.	A	G	32.9	PASS	.	GT:GQ:DP:AD:VAF:C:PS	1|0:29:48:21:0.4375:DV:639076
contig_194	642864	.	A	G	50.6	PASS	.	GT:GQ:DP:AD:VAF:C:PS	0|1:39:49:24:0.489796:DV:639076
contig_194	642967	.	TTA	T	27.1	PASS	.	GT:GQ:DP:AD:VAF:C:PS	1|0:27:46:17:0.369565:DV:639076
contig_194	642971	.	G	T	39.7	PASS	.	GT:GQ:DP:AD:VAF:C:PS	0|1:17:39:20:0.512821:DV:639076
contig_194	642977	.	A	G	47.2	PASS	.	GT:GQ:DP:AD:VAF:C:PS	1|0:46:44:20:0.454545:DV:639076
contig_194	643156	.	G	A	20	PASS	.	GT:GQ:DP:AD:VAF:C:PS	1|0:20:43:21:0.488:P:639076
contig_194	643252	.	G	C	19	PASS	.	GT:GQ:DP:AD:VAF:C:PS	1|0:19:42:23:0.548:P:639076
contig_194	643270	.	C	T	19	PASS	.	GT:GQ:DP:AD:VAF:C:PS	0|1:19:42:19:0.452:P:639076
contig_194	643372	.	T	G	19	PASS	.	GT:GQ:DP:AD:VAF:C:PS	0|1:19:38:17:0.447:P:639076
contig_194	643405	.	A	G	18	PASS	.	GT:GQ:DP:AD:VAF:C:PS	1|0:18:38:19:0.5:P:639076
contig_194	643413	.	C	T	16	PASS	.	GT:GQ:DP:AD:VAF:C:PS	0|1:16:40:18:0.45:P:639076
contig_194	643431	.	G	A	27.8	PASS	.	GT:GQ:DP:AD:VAF:C:PS	1|0:27:39:19:0.487179:DV:639076
contig_194	643441	.	T	A	48.7	PASS	.	GT:GQ:DP:AD:VAF:C:PS	1|0:46:40:19:0.475:DV:639076
contig_194	643461	.	A	T	19	PASS	.	GT:GQ:DP:AD:VAF:C:PS	0|1:19:39:18:0.462:P:639076
contig_194	643526	.	G	A	17	PASS	.	GT:GQ:DP:AD:VAF:C:PS	0|1:17:37:16:0.432:P:639076
contig_194	643576	.	A	G	18	PASS	.	GT:GQ:DP:AD:VAF:C:PS	1|0:18:36:17:0.472:P:639076
contig_194	643625	.	TCACATG	T	14	PASS	.	GT:GQ:DP:AD:VAF:C:PS	1|0:14:37:15:0.405:P:639076
contig_194	643681	.	T	A	45.5	PASS	.	GT:GQ:DP:AD:VAF:C:PS	0|1:43:37:17:0.459459:DV:639076
contig_194	643688	.	T	A	47.2	PASS	.	GT:GQ:DP:AD:VAF:C:PS	0|1:43:35:14:0.4:DV:639076
contig_194	643689	.	A	G	43.2	PASS	.	GT:GQ:DP:AD:VAF:C:PS	1|0:42:39:21:0.538462:DV:639076
contig_194	643692	.	C	T	44	PASS	.	GT:GQ:DP:AD:VAF:C:PS	1|0:42:41:21:0.512195:DV:639076
contig_194	643709	.	T	A	20	PASS	.	GT:GQ:DP:AD:VAF:C:PS	1|0:20:41:21:0.512:P:639076
contig_194	643721	.	CTT	C	16	PASS	.	GT:GQ:DP:AD:VAF:C:PS	0|1:16:41:15:0.366:P:639076
contig_194	643737	.	TA	T	28.5	PASS	.	GT:GQ:DP:AD:VAF:C:PS	0|1:28:42:15:0.357143:DV:639076
contig_194	643739	.	GT	G	25.4	PASS	.	GT:GQ:DP:AD:VAF:C:PS	1|0:12:41:20:0.487805:DV:639076
contig_194	643815	.	T	C	22.1	PASS	.	GT:GQ:DP:AD:VAF:C:PS	0|1:22:39:15:0.384615:DV:639076
contig_194	643826	.	A	G	17	PASS	.	GT:GQ:DP:AD:VAF:C:PS	1|0:17:39:19:0.487:P:639076
contig_194	643847	.	CATAATAAATT	C	3.5	PASS	.	GT:GQ:DP:AD:VAF:C:PS	0|1:4:38:9:0.236842:DV:639076
contig_194	643874	.	AATAAATTATGTAATAATATTTATTATATTTTT	A	0	refCall	.	GT:GQ:DP:AD:VAF:C	0/0:23:32:7:0.21875:DV
contig_194	643919	.	T	A	45.1	PASS	.	GT:GQ:DP:AD:VAF:C:PS	1|0:43:36:18:0.5:DV:639076
contig_194	644012	.	G	A	42.4	PASS	.	GT:GQ:DP:AD:VAF:C:PS	0|1:42:36:13:0.361111:DV:639076
contig_194	644232	.	G	C	18	PASS	.	GT:GQ:DP:AD:VAF:C:PS	0|1:18:35:15:0.429:P:639076
contig_194	644296	.	T	C	17	PASS	.	GT:GQ:DP:AD:VAF:C:PS	0|1:17:38:17:0.447:P:639076
contig_194	644396	.	A	C	16	PASS	.	GT:GQ:DP:AD:VAF:C:PS	0|1:16:34:16:0.471:P:639076
contig_194	644456	.	T	G	19	PASS	.	GT:GQ:DP:AD:VAF:C:PS	1|0:19:34:17:0.5:P:639076
contig_194	644539	.	G	A	19	PASS	.	GT:GQ:DP:AD:VAF:C:PS	0|1:19:38:16:0.421:P:639076
contig_194	644563	.	T	C	10.3	PASS	.	GT:GQ:DP:AD:VAF:C:PS	0|1:10:38:16:0.421053:DV:639076
contig_194	644565	.	C	G	17.7	PASS	.	GT:GQ:DP:AD:VAF:C:PS	0|1:18:39:18:0.461538:DV:639076
contig_194	644576	.	G	T	13	PASS	.	GT:GQ:DP:AD:VAF:C	0/1:13:37:14:0.378378:DV
contig_194	644577	.	T	G	16.4	PASS	.	GT:GQ:DP:AD:VAF:C	0/1:16:35:14:0.4:DV
contig_194	644587	.	G	GT	19.5	PASS	.	GT:GQ:DP:AD:VAF:C:PS	1|0:18:33:11:0.333333:DV:639076
contig_194	644588	.	G	A	5.7	PASS	.	GT:GQ:DP:AD:VAF:C:PS	0|1:6:36:10:0.277778:DV:639076
contig_194	644603	.	CG	C	11	PASS	.	GT:GQ:DP:AD:VAF:C:PS	1|0:11:38:18:0.474:P:639076
contig_194	644624	.	GGAGC	G	1.4	refCall	.	GT:GQ:DP:AD:VAF:C	./.:6:36:7:0.194444:DV
contig_194	644625	.	GA	G	1.9	refCall	.	GT:GQ:DP:AD:VAF:C	./.:5:28:5:0.178571:DV
contig_194	644626	.	A	G	0	refCall	.	GT:GQ:DP:AD:VAF:C	0/0:21:23:3:0.130435:DV
contig_194	644628	.	C	G	0.7	refCall	.	GT:GQ:DP:AD:VAF:C	./.:8:27:4:0.148148:DV
contig_194	644647	.	CG	C	6.4	PASS	.	GT:GQ:DP:AD:VAF:C:PS	0|1:6:32:8:0.25:DV:639076
contig_194	644672	.	C	G	12	PASS	.	GT:GQ:DP:AD:VAF:C:PS	0|1:12:30:8:0.266667:DV:639076
contig_194	644690	.	C	G	33.8	PASS	.	GT:GQ:DP:AD:VAF:C:PS	0|1:34:37:14:0.378378:DV:639076
contig_194	644697	.	G	A	16	PASS	.	GT:GQ:DP:AD:VAF:C:PS	0|1:16:38:16:0.421:P:639076
contig_194	644711	.	GGGGAGGGGA	G	4.6	PASS	.	GT:GQ:DP:AD:VAF:C:PS	0|1:5:35:8:0.228571:DV:639076
contig_194	644739	.	C	T	18	PASS	.	GT:GQ:DP:AD:VAF:C:PS	0|1:18:38:16:0.421:P:639076
contig_194	644759	.	GT	G	11	PASS	.	GT:GQ:DP:AD:VAF:C:PS	0|1:11:34:9:0.265:P:639076
contig_194	644924	.	T	G	18	PASS	.	GT:GQ:DP:AD:VAF:C:PS	0|1:18:39:16:0.41:P:639076
contig_194	644972	.	G	A	24.5	PASS	.	GT:GQ:DP:AD:VAF:C:PS	0|1:25:41:18:0.439024:DV:639076
contig_194	644974	.	G	A	24.8	PASS	.	GT:GQ:DP:AD:VAF:C:PS	0|1:25:40:17:0.425:DV:639076
contig_194	645107	.	A	G	18	PASS	.	GT:GQ:DP:AD:VAF:C:PS	0|1:18:37:14:0.378:P:639076
contig_194	645365	.	T	C	17	PASS	.	GT:GQ:DP:AD:VAF:C:PS	0|1:17:38:17:0.447:P:639076
contig_194	645397	.	GAGAGAGAACGCAACGAAGATATCGCTATACTTACAACTAGCGCA	G	4	PASS	.	GT:GQ:DP:AD:VAF:C:PS	0|1:4:29:10:0.344828:DV:639076
contig_194	645446	.	A	T	1.9	refCall	.	GT:GQ:DP:AD:VAF:C	./.:5:36:16:0.444444:DV
contig_194	645459	.	AGGGT	A	1.5	refCall	.	GT:GQ:DP:AD:VAF:C	./.:5:34:15:0.441176:DV
contig_194	645496	.	AT	A	11.8	PASS	.	GT:GQ:DP:AD:VAF:C:PS	0|1:11:38:15:0.394737:DV:639076
contig_194	645588	.	G	GT	30.7	PASS	.	GT:GQ:DP:AD:VAF:C	1/1:31:33:27:0.818182:DV
contig_194	645754	.	G	A	3.4	PASS	.	GT:GQ:DP:AD:VAF:C	1/1:3:17:14:0.823529:DV
contig_194	645760	.	C	CG	18.5	PASS	.	GT:GQ:DP:AD:VAF:C	1/1:18:30:27:0.9:DV
contig_194	645813	.	A	AGACTTAGAACTAAC	11.6	PASS	.	GT:GQ:DP:AD:VAF:C:PS	1|0:4:33:9:0.272727:DV:639076
contig_194	645827	.	A	G	7.8	PASS	.	GT:GQ:DP:AD:VAF:C	1/1:4:33:14:0.424242:DV
contig_194	645829	.	AGG	A,ATGG	10.4	PASS	.	GT:GQ:DP:AD:VAF:C:PS	2|0:2:33:12,11:0.363636,0.333333:DV:639076
contig_194	645833	.	AG	A	8.2	PASS	.	GT:GQ:DP:AD:VAF:C	1/1:4:33:15:0.454545:DV
contig_194	645918	.	TTG	T	33.3	PASS	.	GT:GQ:DP:AD:VAF:C:PS	0|1:32:35:11:0.314286:DV:639076
contig_194	646122	.	GC	G	19	PASS	.	GT:GQ:DP:AD:VAF:C:PS	0|1:10:29:14:0.482759:DV:639076
contig_194	646124	.	CT	C	32.1	PASS	.	GT:GQ:DP:AD:VAF:C:PS	1|0:30:28:11:0.392857:DV:639076
contig_194	646140	.	GCTTCTGGAACAGAAAAAACATACATTTGAATA	G	21.9	PASS	.	GT:GQ:DP:AD:VAF:C:PS	0|1:17:29:12:0.413793:DV:639076
contig_194	646173	.	C	G	15.4	PASS	.	GT:GQ:DP:AD:VAF:C:PS	1|0:14:26:11:0.423077:DV:639076
contig_194	646213	.	A	G	17	PASS	.	GT:GQ:DP:AD:VAF:C:PS	1|0:17:31:13:0.419:P:639076
contig_194	646262	.	C	T	21	PASS	.	GT:GQ:DP:AD:VAF:C:PS	0|1:21:33:19:0.576:P:639076
contig_194	646421	.	C	T	21	PASS	.	GT:GQ:DP:AD:VAF:C:PS	0|1:21:31:19:0.613:P:639076
contig_194	646437	.	G	T	18	PASS	.	GT:GQ:DP:AD:VAF:C:PS	1|0:18:26:9:0.346:P:639076
contig_194	646595	.	A	G	8.5	PASS	.	GT:GQ:DP:AD:VAF:C:PS	1|0:9:31:8:0.258065:DV:639076
contig_194	646809	.	CCTCTCTCTCTCTCCATCTCATCCATTTCTCTCTCTCTCTCTCTCTCTCTCT	C	3.3	PASS	.	GT:GQ:DP:AD:VAF:C:PS	1|0:3:29:3:0.103448:DV:639076
contig_194	646977	.	A	G	13	PASS	.	GT:GQ:DP:AD:VAF:C:PS	1|0:13:35:9:0.257143:DV:639076
contig_194	647003	.	T	C	0.1	refCall	.	GT:GQ:DP:AD:VAF:C	./.:15:37:8:0.216216:DV
contig_194	647566	.	A	AT	50.5	PASS	.	GT:GQ:DP:AD:VAF:C	1/1:36:24:21:0.875:DV
contig_194	647972	.	C	CA	54.1	PASS	.	GT:GQ:DP:AD:VAF:C	1/1:38:23:21:0.913043:DV
contig_194	648292	.	GA	G	5.3	PASS	.	GT:GQ:DP:AD:VAF:C:PS	1|0:3:21:8:0.380952:DV:639076
contig_194	648330	.	GTC	G	35.9	PASS	.	GT:GQ:DP:AD:VAF:C	1/1:7:29:23:0.793103:DV
contig_194	648381	.	T	C	2.8	refCall	.	GT:GQ:DP:AD:VAF:C	./.:3:30:5:0.166667:DV
contig_194	648543	.	C	T	0.6	refCall	.	GT:GQ:DP:AD:VAF:C	./.:9:29:5:0.172414:DV
contig_194	648562	.	G	A	0.1	refCall	.	GT:GQ:DP:AD:VAF:C	./.:15:29:5:0.172414:DV
contig_194	648583	.	A	G	1	refCall	.	GT:GQ:DP:AD:VAF:C	./.:7:28:5:0.178571:DV
contig_194	648627	.	A	G	0.8	refCall	.	GT:GQ:DP:AD:VAF:C	./.:8:29:5:0.172414:DV
contig_194	648641	.	T	C	38.2	PASS	.	GT:GQ:DP:AD:VAF:C	1/1:5:29:21:0.724138:DV
contig_194	648748	.	GTACT	G	42.5	PASS	.	GT:GQ:DP:AD:VAF:C	1/1:20:32:26:0.8125:DV
contig_194	648760	.	A	G	1.1	refCall	.	GT:GQ:DP:AD:VAF:C	./.:7:32:5:0.15625:DV
contig_194	648800	.	T	C	0.5	refCall	.	GT:GQ:DP:AD:VAF:C	./.:9:31:5:0.16129:DV
contig_194	648920	.	T	C	0	refCall	.	GT:GQ:DP:AD:VAF:C	0/0:20:32:6:0.1875:DV
contig_194	648946	.	C	T	0	refCall	.	GT:GQ:DP:AD:VAF:C	0/0:30:31:6:0.193548:DV
contig_194	648954	.	ATCG	A	46.4	PASS	.	GT:GQ:DP:AD:VAF:C	1/1:20:30:23:0.766667:DV
contig_194	648964	.	C	A	0	refCall	.	GT:GQ:DP:AD:VAF:C	0/0:31:31:6:0.193548:DV
contig_194	648967	.	C	T	0	refCall	.	GT:GQ:DP:AD:VAF:C	0/0:26:31:6:0.193548:DV
contig_194	648984	.	A	C	0	refCall	.	GT:GQ:DP:AD:VAF:C	0/0:32:30:5:0.166667:DV
contig_194	648987	.	A	G	0	refCall	.	GT:GQ:DP:AD:VAF:C	0/0:26:31:6:0.193548:DV
contig_194	649002	.	C	A	0	refCall	.	GT:GQ:DP:AD:VAF:C	0/0:32:31:6:0.193548:DV
contig_194	649019	.	T	A	0	refCall	.	GT:GQ:DP:AD:VAF:C	0/0:31:30:6:0.2:DV
contig_194	649052	.	A	C	0	refCall	.	GT:GQ:DP:AD:VAF:C	0/0:37:28:7:0.25:DV
contig_194	649053	.	A	G	0	refCall	.	GT:GQ:DP:AD:VAF:C	0/0:36:30:6:0.2:DV
contig_194	649093	.	A	G	0	refCall	.	GT:GQ:DP:AD:VAF:C	0/0:34:30:6:0.2:DV
contig_194	649114	.	G	A	0	refCall	.	GT:GQ:DP:AD:VAF:C	0/0:36:31:7:0.225806:DV
contig_194	649150	.	G	A	0	refCall	.	GT:GQ:DP:AD:VAF:C	0/0:35:31:7:0.225806:DV
contig_194	649173	.	C	T	0	refCall	.	GT:GQ:DP:AD:VAF:C	0/0:31:31:6:0.193548:DV
contig_194	649212	.	G	T	0	refCall	.	GT:GQ:DP:AD:VAF:C	0/0:41:31:6:0.193548:DV
contig_194	649213	.	T	C	0	refCall	.	GT:GQ:DP:AD:VAF:C	0/0:27:31:7:0.225806:DV
contig_194	649229	.	GCC	G	41.7	PASS	.	GT:GQ:DP:AD:VAF:C	1/1:30:31:24:0.774194:DV
contig_194	649235	.	A	T	0	refCall	.	GT:GQ:DP:AD:VAF:C	0/0:41:31:5:0.16129:DV
contig_194	649237	.	G	A	0	refCall	.	GT:GQ:DP:AD:VAF:C	0/0:35:31:5:0.16129:DV
contig_194	649264	.	C	A	0	refCall	.	GT:GQ:DP:AD:VAF:C	0/0:42:31:6:0.193548:DV
contig_194	649267	.	G	A	0	refCall	.	GT:GQ:DP:AD:VAF:C	0/0:44:31:7:0.225806:DV
contig_194	649282	.	A	C	0	refCall	.	GT:GQ:DP:AD:VAF:C	0/0:42:31:6:0.193548:DV
contig_194	649299	.	A	T	0	refCall	.	GT:GQ:DP:AD:VAF:C	0/0:41:31:6:0.193548:DV
contig_194	649320	.	G	A	0	refCall	.	GT:GQ:DP:AD:VAF:C	0/0:44:30:7:0.233333:DV
contig_194	649334	.	A	G	0	refCall	.	GT:GQ:DP:AD:VAF:C	0/0:44:31:7:0.225806:DV
contig_194	649341	.	C	A	0	refCall	.	GT:GQ:DP:AD:VAF:C	0/0:42:32:7:0.21875:DV
contig_194	649344	.	C	T	0	refCall	.	GT:GQ:DP:AD:VAF:C	0/0:44:32:7:0.21875:DV
contig_194	649352	.	A	C	0	refCall	.	GT:GQ:DP:AD:VAF:C	0/0:41:30:7:0.233333:DV
contig_194	649355	.	T	C	0	refCall	.	GT:GQ:DP:AD:VAF:C	0/0:39:33:8:0.242424:DV
contig_194	649363	.	C	T	0	refCall	.	GT:GQ:DP:AD:VAF:C	0/0:38:33:8:0.242424:DV
contig_194	649397	.	G	T	0	refCall	.	GT:GQ:DP:AD:VAF:C	0/0:34:33:7:0.212121:DV
contig_194	649634	.	T	C	0.6	refCall	.	GT:GQ:DP:AD:VAF:C	./.:9:33:20:0.606061:DV
contig_194	649922	.	T	A	2.2	refCall	.	GT:GQ:DP:AD:VAF:C	./.:4:31:9:0.290323:DV
contig_194	649923	.	A	C	2.5	refCall	.	GT:GQ:DP:AD:VAF:C	./.:4:30:9:0.3:DV
contig_194	650097	.	A	G	6.9	PASS	.	GT:GQ:DP:AD:VAF:C:PS	1|0:7:34:10:0.294118:DV:639076
contig_194	650256	.	A	AATGG	0.2	refCall	.	GT:GQ:DP:AD:VAF:C	./.:13:39:8:0.205128:DV
contig_194	650404	.	G	A	0.6	refCall	.	GT:GQ:DP:AD:VAF:C	./.:9:44:11:0.25:DV
contig_194	650690	.	T	C	3	PASS	.	GT:GQ:DP:AD:VAF:C:PS	1|0:3:49:9:0.183673:DV:639076
contig_194	651182	.	AT	A	0.2	refCall	.	GT:GQ:DP:AD:VAF:C	./.:13:52:9:0.173077:DV
contig_194	651287	.	G	A	0.1	refCall	.	GT:GQ:DP:AD:VAF:C	./.:19:49:11:0.22449:DV
contig_194	656974	.	T	C	0	refCall	.	GT:GQ:DP:AD:VAF:C	0/0:25:40:7:0.175:DV
contig_194	657024	.	C	A	0	refCall	.	GT:GQ:DP:AD:VAF:C	0/0:25:44:10:0.227273:DV
contig_194	657068	.	T	G	0	refCall	.	GT:GQ:DP:AD:VAF:C	0/0:31:43:6:0.139535:DV
contig_194	657083	.	T	A	0	refCall	.	GT:GQ:DP:AD:VAF:C	0/0:20:44:9:0.204545:DV
contig_194	657278	.	T	C	11.9	PASS	.	GT:GQ:DP:AD:VAF:C:PS	1|0:12:44:10:0.227273:DV:639076
contig_194	657482	.	A	G	32.1	PASS	.	GT:GQ:DP:AD:VAF:C:PS	1|0:32:44:13:0.295455:DV:639076
contig_194	657709	.	A	T	16	PASS	.	GT:GQ:DP:AD:VAF:C:PS	1|0:16:49:17:0.347:P:639076
contig_194	657739	.	T	C	1.1	refCall	.	GT:GQ:DP:AD:VAF:C	./.:6:49:13:0.265306:DV
contig_194	657921	.	ATATATATATAT	A	0.2	refCall	.	GT:GQ:DP:AD:VAF:C	./.:14:50:24:0.48:DV
contig_194	657937	.	T	A	17.8	PASS	.	GT:GQ:DP:AD:VAF:C:PS	1|0:11:50:18:0.36:DV:639076
contig_194	658093	.	T	C	33.8	PASS	.	GT:GQ:DP:AD:VAF:C:PS	1|0:34:52:18:0.346154:DV:639076
contig_194	658266	.	TGGA	T	30.2	PASS	.	GT:GQ:DP:AD:VAF:C	1/1:9:52:29:0.557692:DV
contig_194	658328	.	T	A	0.2	refCall	.	GT:GQ:DP:AD:VAF:C	./.:13:49:15:0.306122:DV
contig_194	658366	.	C	T	0.1	refCall	.	GT:GQ:DP:AD:VAF:C	./.:19:47:14:0.297872:DV
contig_194	658383	.	A	AATT	0.1	refCall	.	GT:GQ:DP:AD:VAF:C	./.:17:49:14:0.285714:DV
contig_194	658388	.	C	T	0.1	refCall	.	GT:GQ:DP:AD:VAF:C	./.:15:49:17:0.346939:DV
contig_194	658498	.	C	A	16	PASS	.	GT:GQ:DP:AD:VAF:C:PS	1|0:16:51:18:0.353:P:639076
contig_194	658597	.	C	CT	12	PASS	.	GT:GQ:DP:AD:VAF:C:PS	1|0:12:52:20:0.385:P:639076
contig_194	658646	.	G	C	26.3	PASS	.	GT:GQ:DP:AD:VAF:C:PS	1|0:26:53:22:0.415094:DV:639076
contig_194	658669	.	T	C	20	PASS	.	GT:GQ:DP:AD:VAF:C:PS	0|1:20:51:26:0.51:P:639076
contig_194	658802	.	A	ATAT	4	refCall	.	GT:GQ:DP:AD:VAF:C	./.:2:53:12:0.226415:DV
contig_194	658805	.	TA	T	27.7	PASS	.	GT:GQ:DP:AD:VAF:C	1/1:5:52:37:0.711538:DV
```
