## Supplementary File S2 for "*De novo* sequencing, diploid assembly, and annotation of the black carpenter ant, *Camponotus pennsylvanicus*, and its symbionts by one person for $1000, using nanopore sequencing": 486652_file03 (part 18 of 65)

```
contig_194	658838	.	G	A	19	PASS	.	GT:GQ:DP:AD:VAF:C:PS	1|0:19:49:19:0.388:P:639076
contig_194	658902	.	T	A	21	PASS	.	GT:GQ:DP:AD:VAF:C:PS	1|0:21:55:22:0.4:P:639076
contig_194	658958	.	T	A	0.1	refCall	.	GT:GQ:DP:AD:VAF:C	./.:18:55:15:0.272727:DV
contig_194	659055	.	C	T	0.8	refCall	.	GT:GQ:DP:AD:VAF:C	./.:8:56:18:0.321429:DV
contig_194	659169	.	AC	A	22.4	PASS	.	GT:GQ:DP:AD:VAF:C:PS	1|0:22:51:20:0.392157:DV:639076
contig_194	659184	.	CAATAATAATTTAAT	C	39.5	PASS	.	GT:GQ:DP:AD:VAF:C:PS	0|1:4:50:27:0.54:DV:639076
contig_194	659199	.	A	AGAAC	21.4	PASS	.	GT:GQ:DP:AD:VAF:C:PS	1|0:21:47:16:0.340426:DV:639076
contig_194	659277	.	A	G	16.1	PASS	.	GT:GQ:DP:AD:VAF:C:PS	1|0:16:52:17:0.326923:DV:639076
contig_194	659303	.	A	AAT	15	PASS	.	GT:GQ:DP:AD:VAF:C:PS	1|0:15:52:16:0.308:P:639076
contig_194	659434	.	TAA	T	13	PASS	.	GT:GQ:DP:AD:VAF:C:PS	1|0:13:48:15:0.312:P:639076
contig_194	659729	.	A	G	12.3	PASS	.	GT:GQ:DP:AD:VAF:C:PS	1|0:12:41:13:0.317073:DV:639076
contig_194	659737	.	A	G	13.7	PASS	.	GT:GQ:DP:AD:VAF:C:PS	1|0:14:41:13:0.317073:DV:639076
contig_194	659768	.	AGT	A	13	PASS	.	GT:GQ:DP:AD:VAF:C:PS	1|0:13:41:11:0.268:P:639076
contig_194	659847	.	A	T	0	refCall	.	GT:GQ:DP:AD:VAF:C	0/0:23:44:13:0.295455:DV
contig_194	659856	.	G	A	0	refCall	.	GT:GQ:DP:AD:VAF:C	0/0:23:45:15:0.333333:DV
contig_194	659893	.	G	A	0	refCall	.	GT:GQ:DP:AD:VAF:C	0/0:21:44:12:0.272727:DV
contig_194	659922	.	A	G	0	refCall	.	GT:GQ:DP:AD:VAF:C	0/0:24:41:9:0.219512:DV
contig_194	659923	.	C	A	0	refCall	.	GT:GQ:DP:AD:VAF:C	0/0:26:40:9:0.225:DV
contig_194	659948	.	G	A	0	refCall	.	GT:GQ:DP:AD:VAF:C	0/0:24:43:14:0.325581:DV
contig_194	660065	.	CTT	C	27.1	PASS	.	GT:GQ:DP:AD:VAF:C:PS	1|0:27:39:10:0.25641:DV:639076
contig_194	660102	.	T	G	16	PASS	.	GT:GQ:DP:AD:VAF:C:PS	1|0:16:39:13:0.333:P:639076
contig_194	660329	.	G	A	7	PASS	.	GT:GQ:DP:AD:VAF:C:PS	1|0:7:34:11:0.323529:DV:639076
contig_194	660372	.	T	C	3.8	PASS	.	GT:GQ:DP:AD:VAF:C:PS	1|0:4:34:9:0.264706:DV:639076
contig_194	660409	.	T	C	0.5	refCall	.	GT:GQ:DP:AD:VAF:C	./.:9:35:8:0.228571:DV
contig_194	660433	.	G	A	4.3	PASS	.	GT:GQ:DP:AD:VAF:C:PS	1|0:4:36:10:0.277778:DV:639076
contig_194	660530	.	A	G	6.3	PASS	.	GT:GQ:DP:AD:VAF:C:PS	1|0:6:33:7:0.212121:DV:639076
contig_194	660564	.	A	G	0.2	refCall	.	GT:GQ:DP:AD:VAF:C	./.:14:29:5:0.172414:DV
contig_194	660633	.	T	C	0	refCall	.	GT:GQ:DP:AD:VAF:C	0/0:22:20:4:0.2:DV
contig_194	660643	.	C	G	0.1	refCall	.	GT:GQ:DP:AD:VAF:C	./.:15:31:6:0.193548:DV
contig_194	660865	.	T	C	2.1	refCall	.	GT:GQ:DP:AD:VAF:C	./.:4:36:9:0.25:DV
contig_194	660869	.	T	C	2.1	refCall	.	GT:GQ:DP:AD:VAF:C	./.:4:36:9:0.25:DV
contig_194	660929	.	CGT	C	1.1	refCall	.	GT:GQ:DP:AD:VAF:C	./.:7:34:13:0.382353:DV
contig_194	660933	.	T	C	7.1	PASS	.	GT:GQ:DP:AD:VAF:C	1/1:6:29:13:0.448276:DV
contig_194	660935	.	T	C	0.8	refCall	.	GT:GQ:DP:AD:VAF:C	./.:8:32:11:0.34375:DV
contig_194	660937	.	T	C	0.4	refCall	.	GT:GQ:DP:AD:VAF:C	./.:10:33:11:0.333333:DV
contig_194	660941	.	T	C	0.2	refCall	.	GT:GQ:DP:AD:VAF:C	./.:14:33:6:0.181818:DV
contig_194	660945	.	T	C	0.3	refCall	.	GT:GQ:DP:AD:VAF:C	./.:12:33:6:0.181818:DV
contig_194	660949	.	T	C	0.3	refCall	.	GT:GQ:DP:AD:VAF:C	./.:12:33:6:0.181818:DV
contig_194	660953	.	T	C	0.1	refCall	.	GT:GQ:DP:AD:VAF:C	./.:18:33:6:0.181818:DV
contig_194	660957	.	T	C	0.2	refCall	.	GT:GQ:DP:AD:VAF:C	./.:14:33:6:0.181818:DV
contig_194	660961	.	T	C	0.3	refCall	.	GT:GQ:DP:AD:VAF:C	./.:12:33:6:0.181818:DV
contig_194	661447	.	CA	C	1.7	refCall	.	GT:GQ:DP:AD:VAF:C	./.:5:27:13:0.481481:DV
contig_194	661515	.	C	A	0.3	refCall	.	GT:GQ:DP:AD:VAF:C	./.:11:30:7:0.233333:DV
contig_194	661935	.	G	C	17	PASS	.	GT:GQ:DP:AD:VAF:C:PS	1|0:17:31:8:0.258:P:639076
contig_194	662171	.	A	G	2.4	refCall	.	GT:GQ:DP:AD:VAF:C	./.:4:35:9:0.257143:DV
contig_194	662245	.	C	A	2.3	refCall	.	GT:GQ:DP:AD:VAF:C	./.:4:36:10:0.277778:DV
contig_194	662408	.	AAAATCTTAT	A	0.3	refCall	.	GT:GQ:DP:AD:VAF:C	./.:11:38:8:0.210526:DV
contig_194	662443	.	T	TG	0.1	refCall	.	GT:GQ:DP:AD:VAF:C	./.:15:34:8:0.235294:DV
contig_194	662469	.	G	C	0.1	refCall	.	GT:GQ:DP:AD:VAF:C	./.:15:37:9:0.243243:DV
contig_194	662475	.	A	C	0.2	refCall	.	GT:GQ:DP:AD:VAF:C	./.:13:37:7:0.189189:DV
contig_194	662595	.	T	C	0	refCall	.	GT:GQ:DP:AD:VAF:C	0/0:20:31:6:0.193548:DV
contig_194	662689	.	T	C	0	refCall	.	GT:GQ:DP:AD:VAF:C	0/0:25:32:6:0.1875:DV
contig_194	662706	.	A	C	0	refCall	.	GT:GQ:DP:AD:VAF:C	0/0:20:33:6:0.181818:DV
contig_194	662831	.	G	C	18	PASS	.	GT:GQ:DP:AD:VAF:C:PS	1|0:18:30:8:0.267:P:639076
contig_194	662939	.	A	G	0	refCall	.	GT:GQ:DP:AD:VAF:C	0/0:25:32:7:0.21875:DV
contig_194	663033	.	A	G	0.1	refCall	.	GT:GQ:DP:AD:VAF:C	./.:16:30:8:0.266667:DV
contig_194	663193	.	A	G	0.7	refCall	.	GT:GQ:DP:AD:VAF:C	./.:8:28:7:0.25:DV
contig_194	663205	.	TAA	T	13	PASS	.	GT:GQ:DP:AD:VAF:C:PS	1|0:13:28:8:0.286:P:639076
contig_194	663258	.	A	G	1.3	refCall	.	GT:GQ:DP:AD:VAF:C	./.:6:27:19:0.703704:DV
contig_194	663260	.	G	T	3.8	PASS	.	GT:GQ:DP:AD:VAF:C	1/1:4:27:21:0.777778:DV
contig_194	663262	.	G	T	12.6	PASS	.	GT:GQ:DP:AD:VAF:C	1/1:13:27:23:0.851852:DV
contig_194	663268	.	G	GT	1.6	refCall	.	GT:GQ:DP:AD:VAF:C	./.:5:27:14:0.518519:DV
contig_194	663270	.	G	C	0.2	refCall	.	GT:GQ:DP:AD:VAF:C	./.:13:27:14:0.518519:DV
contig_194	663271	.	A	C	0	refCall	.	GT:GQ:DP:AD:VAF:C	0/0:29:27:8:0.296296:DV
contig_194	663272	.	T	A	0	refCall	.	GT:GQ:DP:AD:VAF:C	0/0:30:27:7:0.259259:DV
contig_194	663281	.	A	C	1.4	refCall	.	GT:GQ:DP:AD:VAF:C	./.:6:25:19:0.76:DV
contig_194	663283	.	A	G	1.5	refCall	.	GT:GQ:DP:AD:VAF:C	./.:5:25:19:0.76:DV
contig_194	663285	.	A	C	0.1	refCall	.	GT:GQ:DP:AD:VAF:C	./.:16:25:19:0.76:DV
contig_194	663288	.	A	G	0.3	refCall	.	GT:GQ:DP:AD:VAF:C	./.:12:25:19:0.76:DV
contig_194	663295	.	A	C	0	refCall	.	GT:GQ:DP:AD:VAF:C	0/0:32:19:13:0.684211:DV
contig_194	663297	.	A	T	0	refCall	.	GT:GQ:DP:AD:VAF:C	0/0:27:19:13:0.684211:DV
contig_194	663300	.	A	C	0.1	refCall	.	GT:GQ:DP:AD:VAF:C	./.:19:19:13:0.684211:DV
contig_194	663304	.	A	T	0.1	refCall	.	GT:GQ:DP:AD:VAF:C	./.:19:19:17:0.894737:DV
contig_194	663308	.	A	C	0.1	refCall	.	GT:GQ:DP:AD:VAF:C	./.:18:19:19:1:DV
contig_194	663310	.	A	C	0.1	refCall	.	GT:GQ:DP:AD:VAF:C	./.:18:19:19:1:DV
contig_194	663312	.	G	T	0	refCall	.	GT:GQ:DP:AD:VAF:C	0/0:24:18:18:1:DV
contig_194	663314	.	G	A	0.1	refCall	.	GT:GQ:DP:AD:VAF:C	./.:19:19:18:0.947368:DV
contig_194	663315	.	G	T	0	refCall	.	GT:GQ:DP:AD:VAF:C	0/0:22:19:18:0.947368:DV
contig_194	663318	.	G	A	0.1	refCall	.	GT:GQ:DP:AD:VAF:C	./.:16:19:18:0.947368:DV
contig_194	663320	.	T	TA	0.2	refCall	.	GT:GQ:DP:AD:VAF:C	./.:14:19:18:0.947368:DV
contig_194	663322	.	A	T	0.2	refCall	.	GT:GQ:DP:AD:VAF:C	./.:13:19:18:0.947368:DV
contig_194	663326	.	A	C	0.1	refCall	.	GT:GQ:DP:AD:VAF:C	./.:17:19:17:0.894737:DV
contig_194	663333	.	A	T	0.2	refCall	.	GT:GQ:DP:AD:VAF:C	./.:14:19:18:0.947368:DV
contig_194	663337	.	G	C	0	refCall	.	GT:GQ:DP:AD:VAF:C	0/0:22:19:19:1:DV
contig_194	663339	.	A	T	0	refCall	.	GT:GQ:DP:AD:VAF:C	0/0:27:19:19:1:DV
contig_194	663344	.	G	T	0	refCall	.	GT:GQ:DP:AD:VAF:C	0/0:29:18:16:0.888889:DV
contig_194	663347	.	G	T	0	refCall	.	GT:GQ:DP:AD:VAF:C	0/0:29:19:19:1:DV
contig_194	663348	.	G	A	0	refCall	.	GT:GQ:DP:AD:VAF:C	0/0:29:19:18:0.947368:DV
contig_194	663354	.	G	GT	0	refCall	.	GT:GQ:DP:AD:VAF:C	0/0:21:18:16:0.888889:DV
contig_194	663357	.	G	T	0	refCall	.	GT:GQ:DP:AD:VAF:C	0/0:25:18:16:0.888889:DV
contig_194	663358	.	G	A	0	refCall	.	GT:GQ:DP:AD:VAF:C	0/0:29:18:16:0.888889:DV
contig_194	663368	.	A	C	0	refCall	.	GT:GQ:DP:AD:VAF:C	0/0:24:19:16:0.842105:DV
contig_194	663376	.	T	C	0	refCall	.	GT:GQ:DP:AD:VAF:C	0/0:20:19:18:0.947368:DV
contig_194	663383	.	T	A	0.2	refCall	.	GT:GQ:DP:AD:VAF:C	./.:13:16:15:0.9375:DV
contig_194	663389	.	T	A	0.2	refCall	.	GT:GQ:DP:AD:VAF:C	./.:14:18:17:0.944444:DV
contig_194	663393	.	G	T	0.4	refCall	.	GT:GQ:DP:AD:VAF:C	./.:11:17:16:0.941176:DV
contig_194	663403	.	G	T	0	refCall	.	GT:GQ:DP:AD:VAF:C	0/0:31:4:3:0.75:DV
contig_194	663417	.	A	G	0	refCall	.	GT:GQ:DP:AD:VAF:C	0/0:34:6:3:0.5:DV
contig_194	663421	.	G	C	0	refCall	.	GT:GQ:DP:AD:VAF:C	0/0:34:5:5:1:DV
contig_194	663422	.	G	A	0	refCall	.	GT:GQ:DP:AD:VAF:C	0/0:36:5:4:0.8:DV
contig_194	663423	.	G	T	0	refCall	.	GT:GQ:DP:AD:VAF:C	0/0:36:5:4:0.8:DV
contig_194	663424	.	G	T	0	refCall	.	GT:GQ:DP:AD:VAF:C	0/0:36:5:4:0.8:DV
contig_194	663425	.	G	T	0	refCall	.	GT:GQ:DP:AD:VAF:C	0/0:35:5:4:0.8:DV
contig_194	663427	.	G	C	0	refCall	.	GT:GQ:DP:AD:VAF:C	0/0:35:5:4:0.8:DV
contig_194	663429	.	G	T	0	refCall	.	GT:GQ:DP:AD:VAF:C	0/0:33:6:6:1:DV
contig_194	663430	.	G	A	0	refCall	.	GT:GQ:DP:AD:VAF:C	0/0:36:6:4:0.666667:DV
contig_194	663435	.	G	A	0	refCall	.	GT:GQ:DP:AD:VAF:C	0/0:35:6:4:0.666667:DV
contig_194	663439	.	G	A	0	refCall	.	GT:GQ:DP:AD:VAF:C	0/0:33:6:3:0.5:DV
contig_194	663441	.	G	T	0	refCall	.	GT:GQ:DP:AD:VAF:C	0/0:35:5:4:0.8:DV
contig_194	663442	.	G	T	0	refCall	.	GT:GQ:DP:AD:VAF:C	0/0:34:5:5:1:DV
contig_194	663443	.	G	T	0	refCall	.	GT:GQ:DP:AD:VAF:C	0/0:35:5:4:0.8:DV
contig_194	663444	.	G	A	0	refCall	.	GT:GQ:DP:AD:VAF:C	0/0:35:5:4:0.8:DV
contig_194	663445	.	G	T	0	refCall	.	GT:GQ:DP:AD:VAF:C	0/0:34:5:4:0.8:DV
contig_194	663447	.	G	C	0	refCall	.	GT:GQ:DP:AD:VAF:C	0/0:35:5:4:0.8:DV
contig_194	663449	.	G	T	0	refCall	.	GT:GQ:DP:AD:VAF:C	0/0:34:5:5:1:DV
contig_194	663450	.	G	T	0	refCall	.	GT:GQ:DP:AD:VAF:C	0/0:35:5:4:0.8:DV
contig_194	663456	.	A	T	0	refCall	.	GT:GQ:DP:AD:VAF:C	0/0:34:6:3:0.5:DV
contig_194	663457	.	A	T	0	refCall	.	GT:GQ:DP:AD:VAF:C	0/0:36:6:2:0.333333:DV
contig_194	663460	.	A	C	0	refCall	.	GT:GQ:DP:AD:VAF:C	0/0:34:6:2:0.333333:DV
contig_194	663472	.	T	A	0	refCall	.	GT:GQ:DP:AD:VAF:C	0/0:33:5:4:0.8:DV
contig_194	663475	.	T	A	0	refCall	.	GT:GQ:DP:AD:VAF:C	0/0:30:6:4:0.666667:DV
contig_194	663477	.	T	C	0	refCall	.	GT:GQ:DP:AD:VAF:C	0/0:32:4:4:1:DV
contig_194	663483	.	G	A	0	refCall	.	GT:GQ:DP:AD:VAF:C	0/0:33:5:5:1:DV
contig_194	663488	.	G	A	0	refCall	.	GT:GQ:DP:AD:VAF:C	0/0:33:4:3:0.75:DV
contig_194	663489	.	G	A	0	refCall	.	GT:GQ:DP:AD:VAF:C	0/0:33:4:3:0.75:DV
contig_194	663491	.	G	A	0	refCall	.	GT:GQ:DP:AD:VAF:C	0/0:34:3:3:1:DV
contig_194	663493	.	G	A	0	refCall	.	GT:GQ:DP:AD:VAF:C	0/0:34:5:3:0.6:DV
contig_194	663496	.	G	C	0	refCall	.	GT:GQ:DP:AD:VAF:C	0/0:34:5:3:0.6:DV
contig_194	663499	.	G	A	0	refCall	.	GT:GQ:DP:AD:VAF:C	0/0:37:6:2:0.333333:DV
contig_194	663501	.	G	C	0	refCall	.	GT:GQ:DP:AD:VAF:C	0/0:33:6:3:0.5:DV
contig_194	663503	.	T	A	0	refCall	.	GT:GQ:DP:AD:VAF:C	0/0:33:6:3:0.5:DV
contig_194	663508	.	G	A	0	refCall	.	GT:GQ:DP:AD:VAF:C	0/0:32:6:3:0.5:DV
contig_194	663513	.	A	T	0	refCall	.	GT:GQ:DP:AD:VAF:C	0/0:30:5:2:0.4:DV
contig_194	663514	.	G	T	0	refCall	.	GT:GQ:DP:AD:VAF:C	0/0:33:6:4:0.666667:DV
contig_194	663520	.	T	C	0	refCall	.	GT:GQ:DP:AD:VAF:C	0/0:31:5:3:0.6:DV
contig_194	663521	.	T	G	0	refCall	.	GT:GQ:DP:AD:VAF:C	0/0:31:6:3:0.5:DV
contig_194	663525	.	A	T	0	refCall	.	GT:GQ:DP:AD:VAF:C	0/0:32:6:4:0.666667:DV
contig_194	663534	.	G	C	0	refCall	.	GT:GQ:DP:AD:VAF:C	0/0:32:6:5:0.833333:DV
contig_194	663536	.	A	AAG	0	refCall	.	GT:GQ:DP:AD:VAF:C	0/0:30:6:3:0.5:DV
contig_194	663540	.	G	C	0	refCall	.	GT:GQ:DP:AD:VAF:C	0/0:32:6:4:0.666667:DV
contig_194	663545	.	T	A	0	refCall	.	GT:GQ:DP:AD:VAF:C	0/0:30:5:3:0.6:DV
contig_194	663546	.	A	T	0	refCall	.	GT:GQ:DP:AD:VAF:C	0/0:31:5:3:0.6:DV
contig_194	663547	.	A	T	0	refCall	.	GT:GQ:DP:AD:VAF:C	0/0:32:5:3:0.6:DV
contig_194	663553	.	T	C	0	refCall	.	GT:GQ:DP:AD:VAF:C	0/0:32:6:4:0.666667:DV
contig_194	663555	.	G	A	0	refCall	.	GT:GQ:DP:AD:VAF:C	0/0:33:6:3:0.5:DV
contig_194	663565	.	T	G	0	refCall	.	GT:GQ:DP:AD:VAF:C	0/0:36:6:2:0.333333:DV
contig_194	663566	.	A	G	0	refCall	.	GT:GQ:DP:AD:VAF:C	0/0:30:6:3:0.5:DV
contig_194	663579	.	A	T	0	refCall	.	GT:GQ:DP:AD:VAF:C	0/0:31:6:3:0.5:DV
contig_194	663588	.	A	T	0	refCall	.	GT:GQ:DP:AD:VAF:C	0/0:29:5:2:0.4:DV
contig_194	663589	.	A	T	0	refCall	.	GT:GQ:DP:AD:VAF:C	0/0:30:5:3:0.6:DV
contig_194	663598	.	T	C	0	refCall	.	GT:GQ:DP:AD:VAF:C	0/0:33:6:4:0.666667:DV
contig_194	663601	.	TA	T	0	refCall	.	GT:GQ:DP:AD:VAF:C	0/0:35:6:4:0.666667:DV
contig_194	663604	.	G	C	0	refCall	.	GT:GQ:DP:AD:VAF:C	0/0:34:6:4:0.666667:DV
contig_194	663607	.	A	T	0	refCall	.	GT:GQ:DP:AD:VAF:C	0/0:35:6:3:0.5:DV
contig_194	663612	.	A	G	0	refCall	.	GT:GQ:DP:AD:VAF:C	0/0:31:6:3:0.5:DV
contig_194	663625	.	A	T	0	refCall	.	GT:GQ:DP:AD:VAF:C	0/0:32:6:3:0.5:DV
contig_194	663630	.	A	C	0	refCall	.	GT:GQ:DP:AD:VAF:C	0/0:29:6:5:0.833333:DV
contig_194	663646	.	A	T	0	refCall	.	GT:GQ:DP:AD:VAF:C	0/0:35:6:4:0.666667:DV
contig_194	663654	.	G	T	0	refCall	.	GT:GQ:DP:AD:VAF:C	0/0:34:6:3:0.5:DV
contig_194	663659	.	A	C	0	refCall	.	GT:GQ:DP:AD:VAF:C	0/0:36:6:3:0.5:DV
contig_194	663661	.	A	C	0	refCall	.	GT:GQ:DP:AD:VAF:C	0/0:33:6:3:0.5:DV
contig_194	663662	.	A	ACCTGATTT	0	refCall	.	GT:GQ:DP:AD:VAF:C	0/0:35:6:3:0.5:DV
contig_194	663666	.	A	C	0	refCall	.	GT:GQ:DP:AD:VAF:C	0/0:37:6:2:0.333333:DV
contig_194	663677	.	A	C	0	refCall	.	GT:GQ:DP:AD:VAF:C	0/0:31:6:5:0.833333:DV
contig_194	663678	.	A	G	0	refCall	.	GT:GQ:DP:AD:VAF:C	0/0:34:6:5:0.833333:DV
contig_194	663680	.	T	C	0	refCall	.	GT:GQ:DP:AD:VAF:C	0/0:35:6:5:0.833333:DV
contig_194	663683	.	A	AT	0	refCall	.	GT:GQ:DP:AD:VAF:C	0/0:34:6:5:0.833333:DV
contig_194	663687	.	A	C	0	refCall	.	GT:GQ:DP:AD:VAF:C	0/0:31:6:6:1:DV
contig_194	663690	.	A	ATT	0	refCall	.	GT:GQ:DP:AD:VAF:C	0/0:33:6:6:1:DV
contig_194	663694	.	A	T	0	refCall	.	GT:GQ:DP:AD:VAF:C	0/0:32:6:6:1:DV
contig_194	663695	.	G	T	0	refCall	.	GT:GQ:DP:AD:VAF:C	0/0:30:6:6:1:DV
contig_194	663696	.	A	AT	0	refCall	.	GT:GQ:DP:AD:VAF:C	0/0:32:6:6:1:DV
contig_194	663699	.	A	T	0	refCall	.	GT:GQ:DP:AD:VAF:C	0/0:31:6:6:1:DV
contig_194	663701	.	TA	T	0	refCall	.	GT:GQ:DP:AD:VAF:C	0/0:31:6:6:1:DV
contig_194	663704	.	G	T	0	refCall	.	GT:GQ:DP:AD:VAF:C	0/0:29:6:5:0.833333:DV
contig_194	663706	.	A	T	0	refCall	.	GT:GQ:DP:AD:VAF:C	0/0:35:6:5:0.833333:DV
contig_194	663709	.	G	GA	0	refCall	.	GT:GQ:DP:AD:VAF:C	0/0:40:6:5:0.833333:DV
contig_194	663710	.	G	C	0	refCall	.	GT:GQ:DP:AD:VAF:C	0/0:38:13:5:0.384615:DV
contig_194	663739	.	A	T	0	refCall	.	GT:GQ:DP:AD:VAF:C	0/0:28:13:11:0.846154:DV
contig_194	663742	.	AG	A	0	refCall	.	GT:GQ:DP:AD:VAF:C	0/0:24:11:10:0.909091:DV
contig_194	663746	.	G	GT	0	refCall	.	GT:GQ:DP:AD:VAF:C	0/0:28:13:11:0.846154:DV
contig_194	663748	.	G	T	0	refCall	.	GT:GQ:DP:AD:VAF:C	0/0:28:12:11:0.916667:DV
contig_194	663750	.	A	T	0	refCall	.	GT:GQ:DP:AD:VAF:C	0/0:25:12:12:1:DV
contig_194	663751	.	A	T	0	refCall	.	GT:GQ:DP:AD:VAF:C	0/0:23:12:12:1:DV
contig_194	663754	.	TTCA	T	0	refCall	.	GT:GQ:DP:AD:VAF:C	0/0:21:11:11:1:DV
contig_194	663763	.	T	A	0	refCall	.	GT:GQ:DP:AD:VAF:C	0/0:23:12:9:0.75:DV
contig_194	663801	.	G	GCA	0	refCall	.	GT:GQ:DP:AD:VAF:C	0/0:22:12:8:0.666667:DV
contig_194	663802	.	A	AC	1.2	refCall	.	GT:GQ:DP:AD:VAF:C	./.:6:13:9:0.692308:DV
contig_194	663808	.	AG	A	0.1	refCall	.	GT:GQ:DP:AD:VAF:C	./.:15:13:5:0.384615:DV
contig_194	663813	.	A	AC	0.1	refCall	.	GT:GQ:DP:AD:VAF:C	./.:16:13:5:0.384615:DV
contig_194	663814	.	T	G,TAGAATAGAA	3.3	refCall	.	GT:GQ:DP:AD:VAF:C	./.:3:13:9,3:0.692308,0.230769:DV
contig_194	663824	.	C	CTTAGATTATACCATTTATAGAATAGAATTTTGTAAACATTTATAAAT	2	refCall	.	GT:GQ:DP:AD:VAF:C	./.:4:16:2:0.125:DV
contig_194	663825	.	A	G	1.3	refCall	.	GT:GQ:DP:AD:VAF:C	./.:6:17:8:0.470588:DV
contig_194	663849	.	T	C	16	PASS	.	GT:GQ:DP:AD:VAF:C:PS	0|1:9:18:8:0.444444:DV:639076
contig_194	663858	.	T	TA	17.9	PASS	.	GT:GQ:DP:AD:VAF:C	1/1:18:18:13:0.722222:DV
contig_194	663864	.	A	T	25.1	PASS	.	GT:GQ:DP:AD:VAF:C	1/1:25:18:17:0.944444:DV
contig_194	663884	.	A	ACGATTT	12.6	PASS	.	GT:GQ:DP:AD:VAF:C	1/1:13:18:13:0.722222:DV
contig_194	663886	.	A	AAG	12.1	PASS	.	GT:GQ:DP:AD:VAF:C	1/1:12:18:11:0.611111:DV
contig_194	663887	.	C	A	7.1	PASS	.	GT:GQ:DP:AD:VAF:C	1/1:7:18:16:0.888889:DV
contig_194	663933	.	C	T	17	PASS	.	GT:GQ:DP:AD:VAF:C:PS	0|1:17:18:8:0.444:P:639076
contig_194	664110	.	GATATATAT	G	31.5	PASS	.	GT:GQ:DP:AD:VAF:C:PS	1|0:32:29:7:0.241379:DV:639076
contig_194	664184	.	T	C	23.3	PASS	.	GT:GQ:DP:AD:VAF:C:PS	0|1:23:34:17:0.5:DV:639076
contig_194	664219	.	A	G	16	PASS	.	GT:GQ:DP:AD:VAF:C:PS	1|0:16:34:14:0.412:P:639076
contig_194	664232	.	T	C	23.5	PASS	.	GT:GQ:DP:AD:VAF:C:PS	0|1:20:34:17:0.5:DV:639076
contig_194	664235	.	AT	A	30.7	PASS	.	GT:GQ:DP:AD:VAF:C:PS	0|1:30:34:12:0.352941:DV:639076
contig_194	664256	.	CAT	C	26.1	PASS	.	GT:GQ:DP:AD:VAF:C:PS	0|1:21:33:17:0.515152:DV:639076
contig_194	664263	.	A	T	23.7	PASS	.	GT:GQ:DP:AD:VAF:C:PS	0|1:16:35:17:0.485714:DV:639076
contig_194	664268	.	A	C	20.5	PASS	.	GT:GQ:DP:AD:VAF:C:PS	0|1:7:36:19:0.527778:DV:639076
contig_194	664285	.	C	T	17	PASS	.	GT:GQ:DP:AD:VAF:C:PS	1|0:17:36:15:0.417:P:639076
contig_194	664314	.	G	T	25	PASS	.	GT:GQ:DP:AD:VAF:C:PS	1|0:20:37:16:0.432432:DV:639076
contig_194	664371	.	T	C	5.6	PASS	.	GT:GQ:DP:AD:VAF:C:PS	1|0:6:35:7:0.2:DV:639076
contig_194	664384	.	C	T	18	PASS	.	GT:GQ:DP:AD:VAF:C:PS	0|1:18:37:19:0.514:P:639076
contig_194	664395	.	A	T	16	PASS	.	GT:GQ:DP:AD:VAF:C:PS	0|1:16:36:19:0.528:P:639076
contig_194	664402	.	A	C	22.2	PASS	.	GT:GQ:DP:AD:VAF:C:PS	1|0:22:36:13:0.361111:DV:639076
contig_194	664481	.	T	C	1.5	refCall	.	GT:GQ:DP:AD:VAF:C	./.:5:40:20:0.5:DV
contig_194	664507	.	G	A	31.7	PASS	.	GT:GQ:DP:AD:VAF:C:PS	0|1:26:38:20:0.526316:DV:639076
contig_194	664516	.	G	A	31.5	PASS	.	GT:GQ:DP:AD:VAF:C:PS	0|1:31:39:19:0.487179:DV:639076
contig_194	664634	.	C	T	19	PASS	.	GT:GQ:DP:AD:VAF:C:PS	0|1:19:40:23:0.575:P:639076
contig_194	664775	.	AACGTATTTTAAATAGTCATTGCAATACATATTTCAAATAGTATTTGTAAT	A	32.3	PASS	.	GT:GQ:DP:AD:VAF:C:PS	1|0:28:44:13:0.295455:DV:639076
contig_194	664867	.	A	C	18	PASS	.	GT:GQ:DP:AD:VAF:C:PS	0|1:18:44:24:0.545:P:639076
contig_194	665012	.	T	A	18	PASS	.	GT:GQ:DP:AD:VAF:C:PS	0|1:18:50:26:0.52:P:639076
contig_194	665033	.	A	G	17	PASS	.	GT:GQ:DP:AD:VAF:C:PS	0|1:17:49:24:0.49:P:639076
contig_194	665272	.	G	C	20	PASS	.	GT:GQ:DP:AD:VAF:C:PS	0|1:20:50:25:0.5:P:639076
contig_194	665541	.	T	G	21	PASS	.	GT:GQ:DP:AD:VAF:C:PS	1|0:21:58:26:0.448:P:639076
contig_194	665637	.	AAACGTT	A	14	PASS	.	GT:GQ:DP:AD:VAF:C:PS	0|1:14:53:26:0.491:P:639076
contig_194	665737	.	A	T	20	PASS	.	GT:GQ:DP:AD:VAF:C:PS	1|0:20:55:26:0.473:P:639076
contig_194	665828	.	A	C	21	PASS	.	GT:GQ:DP:AD:VAF:C:PS	0|1:21:55:27:0.491:P:639076
contig_194	665932	.	G	A	22	PASS	.	GT:GQ:DP:AD:VAF:C:PS	1|0:22:58:25:0.431:P:639076
contig_194	666075	.	A	T	20	PASS	.	GT:GQ:DP:AD:VAF:C:PS	1|0:20:57:25:0.439:P:639076
contig_194	666126	.	T	C	21	PASS	.	GT:GQ:DP:AD:VAF:C:PS	0|1:21:57:29:0.509:P:639076
contig_194	666228	.	A	G	20	PASS	.	GT:GQ:DP:AD:VAF:C:PS	1|0:20:55:22:0.4:P:639076
contig_194	666665	.	TCACACACACACACACA	T	32	PASS	.	GT:GQ:DP:AD:VAF:C:PS	1|0:32:54:13:0.240741:DV:639076
contig_194	666682	.	C	T	20.3	PASS	.	GT:GQ:DP:AD:VAF:C	0/1:20:50:13:0.26:DV
contig_194	666693	.	A	ACG	24.8	PASS	.	GT:GQ:DP:AD:VAF:C:PS	0|1:24:53:11:0.207547:DV:639076
contig_194	666926	.	G	A	19	PASS	.	GT:GQ:DP:AD:VAF:C:PS	1|0:19:58:24:0.414:P:639076
contig_194	667417	.	T	C	45	PASS	.	GT:GQ:DP:AD:VAF:C:PS	1|0:45:60:25:0.416667:DV:639076
contig_194	667427	.	G	A	19	PASS	.	GT:GQ:DP:AD:VAF:C:PS	1|0:19:59:26:0.441:P:639076
contig_194	667465	.	A	T	19	PASS	.	GT:GQ:DP:AD:VAF:C:PS	1|0:19:57:24:0.421:P:639076
contig_194	667546	.	A	G	16.3	PASS	.	GT:GQ:DP:AD:VAF:C:PS	1|0:16:60:26:0.433333:DV:639076
contig_194	667760	.	T	G	20	PASS	.	GT:GQ:DP:AD:VAF:C:PS	1|0:20:52:23:0.442:P:639076
contig_194	667793	.	G	T	19	PASS	.	GT:GQ:DP:AD:VAF:C:PS	1|0:19:51:20:0.392:P:639076
contig_194	667806	.	CGTGTGT	C	21.4	PASS	.	GT:GQ:DP:AD:VAF:C:PS	1|0:21:55:9:0.163636:DV:639076
contig_194	667942	.	T	G	31.1	PASS	.	GT:GQ:DP:AD:VAF:C:PS	1|0:31:49:14:0.285714:DV:639076
contig_194	668047	.	T	C	30	PASS	.	GT:GQ:DP:AD:VAF:C:PS	1|0:30:57:23:0.403509:DV:639076
contig_194	668119	.	A	G	19	PASS	.	GT:GQ:DP:AD:VAF:C:PS	1|0:19:52:22:0.423:P:639076
contig_194	668135	.	A	G	16	PASS	.	GT:GQ:DP:AD:VAF:C:PS	0|1:16:62:22:0.355:P:639076
contig_194	668316	.	T	A	32.2	PASS	.	GT:GQ:DP:AD:VAF:C:PS	1|0:32:54:13:0.240741:DV:639076
contig_194	668371	.	T	C	22	PASS	.	GT:GQ:DP:AD:VAF:C:PS	1|0:22:67:30:0.448:P:639076
contig_194	668438	.	A	G	16	PASS	.	GT:GQ:DP:AD:VAF:C:PS	1|0:16:66:27:0.409:P:639076
contig_194	668554	.	CA	C	0.1	refCall	.	GT:GQ:DP:AD:VAF:C	./.:16:66:19:0.287879:DV
contig_194	668715	.	A	G	20	PASS	.	GT:GQ:DP:AD:VAF:C:PS	1|0:20:64:25:0.391:P:639076
contig_194	669017	.	G	A	20	PASS	.	GT:GQ:DP:AD:VAF:C:PS	0|1:20:68:35:0.515:P:639076
contig_194	669250	.	C	T	19	PASS	.	GT:GQ:DP:AD:VAF:C:PS	1|0:19:69:31:0.449:P:639076
contig_194	669292	.	T	G	19	PASS	.	GT:GQ:DP:AD:VAF:C:PS	0|1:19:70:37:0.529:P:639076
contig_194	669323	.	G	A	20	PASS	.	GT:GQ:DP:AD:VAF:C:PS	0|1:20:70:34:0.486:P:639076
contig_194	669362	.	CGTGAT	C	14	PASS	.	GT:GQ:DP:AD:VAF:C:PS	0|1:14:68:29:0.426:P:639076
contig_194	669448	.	CT	C	23.2	PASS	.	GT:GQ:DP:AD:VAF:C:PS	1|0:23:69:18:0.26087:DV:639076
contig_194	669461	.	A	G	26.5	PASS	.	GT:GQ:DP:AD:VAF:C:PS	1|0:26:62:26:0.419355:DV:639076
contig_194	669645	.	G	C	21	PASS	.	GT:GQ:DP:AD:VAF:C:PS	1|0:21:62:27:0.435:P:639076
contig_194	669718	.	T	C	17	PASS	.	GT:GQ:DP:AD:VAF:C:PS	1|0:17:61:26:0.426:P:639076
contig_194	669730	.	A	G	21	PASS	.	GT:GQ:DP:AD:VAF:C:PS	1|0:21:59:28:0.475:P:639076
contig_194	670043	.	A	C	58	PASS	.	GT:GQ:DP:AD:VAF:C:PS	1|0:58:57:27:0.473684:DV:639076
contig_194	670050	.	G	A	19	PASS	.	GT:GQ:DP:AD:VAF:C:PS	1|0:19:57:27:0.474:P:639076
contig_194	670277	.	AGTGTGT	A	12	PASS	.	GT:GQ:DP:AD:VAF:C:PS	0|1:12:52:23:0.442:P:639076
contig_194	670318	.	TA	T	1.4	refCall	.	GT:GQ:DP:AD:VAF:C	./.:6:53:12:0.226415:DV
contig_194	670498	.	G	A	21	PASS	.	GT:GQ:DP:AD:VAF:C:PS	1|0:21:53:24:0.453:P:639076
contig_194	670540	.	T	G	20	PASS	.	GT:GQ:DP:AD:VAF:C:PS	1|0:20:52:20:0.385:P:639076
contig_194	670598	.	T	C	20	PASS	.	GT:GQ:DP:AD:VAF:C:PS	1|0:20:52:24:0.462:P:639076
contig_194	670757	.	TTA	T	12	PASS	.	GT:GQ:DP:AD:VAF:C:PS	1|0:12:49:16:0.327:P:639076
contig_194	670772	.	C	T	53.5	PASS	.	GT:GQ:DP:AD:VAF:C:PS	0|1:53:53:23:0.433962:DV:639076
contig_194	670980	.	A	G	56.8	PASS	.	GT:GQ:DP:AD:VAF:C:PS	0|1:56:60:17:0.283333:DV:639076
contig_194	671288	.	ATTACC	A	14	PASS	.	GT:GQ:DP:AD:VAF:C:PS	1|0:14:63:30:0.476:P:639076
contig_194	671555	.	C	T	21	PASS	.	GT:GQ:DP:AD:VAF:C:PS	1|0:21:61:27:0.443:P:639076
contig_194	671618	.	G	A	22	PASS	.	GT:GQ:DP:AD:VAF:C:PS	1|0:22:64:31:0.484:P:639076
contig_194	671714	.	T	A	20	PASS	.	GT:GQ:DP:AD:VAF:C:PS	0|1:20:63:30:0.476:P:639076
contig_194	672213	.	G	GA	13	PASS	.	GT:GQ:DP:AD:VAF:C:PS	0|1:13:55:17:0.309:P:639076
contig_194	672627	.	T	A	66	PASS	.	GT:GQ:DP:AD:VAF:C:PS	0|1:63:53:21:0.396226:DV:639076
contig_194	672634	.	T	C	62	PASS	.	GT:GQ:DP:AD:VAF:C:PS	0|1:61:58:23:0.396552:DV:639076
contig_194	672751	.	A	C	20	PASS	.	GT:GQ:DP:AD:VAF:C:PS	0|1:20:55:29:0.527:P:639076
contig_194	672798	.	G	C	21	PASS	.	GT:GQ:DP:AD:VAF:C:PS	1|0:21:55:21:0.382:P:639076
contig_194	672851	.	GCA	G	15	PASS	.	GT:GQ:DP:AD:VAF:C:PS	0|1:15:58:30:0.517:P:639076
contig_194	672873	.	T	C	21	PASS	.	GT:GQ:DP:AD:VAF:C:PS	1|0:21:62:27:0.435:P:639076
contig_194	672924	.	G	C	24	PASS	.	GT:GQ:DP:AD:VAF:C:PS	1|0:24:61:26:0.426:P:639076
contig_194	672985	.	G	C	23	PASS	.	GT:GQ:DP:AD:VAF:C:PS	1|0:23:59:27:0.458:P:639076
contig_194	673347	.	C	A	18	PASS	.	GT:GQ:DP:AD:VAF:C:PS	0|1:18:54:23:0.426:P:639076
contig_194	673425	.	G	GA	11	PASS	.	GT:GQ:DP:AD:VAF:C:PS	1|0:11:50:20:0.4:P:639076
contig_194	673959	.	C	T	17	PASS	.	GT:GQ:DP:AD:VAF:C:PS	0|1:17:40:15:0.375:P:639076
contig_194	674039	.	A	AT	47.7	PASS	.	GT:GQ:DP:AD:VAF:C:PS	0|1:47:50:23:0.46:DV:639076
contig_194	674042	.	A	G	56.9	PASS	.	GT:GQ:DP:AD:VAF:C:PS	1|0:56:49:23:0.469388:DV:639076
contig_194	674234	.	T	C	18	PASS	.	GT:GQ:DP:AD:VAF:C:PS	0|1:18:55:22:0.4:P:639076
contig_194	674339	.	CTA	C	62.8	PASS	.	GT:GQ:DP:AD:VAF:C:PS	1|0:61:49:25:0.510204:DV:639076
contig_194	674376	.	G	A	18	PASS	.	GT:GQ:DP:AD:VAF:C:PS	0|1:18:49:21:0.429:P:639076
contig_194	675085	.	G	A	20	PASS	.	GT:GQ:DP:AD:VAF:C:PS	0|1:20:46:20:0.435:P:639076
contig_194	675235	.	C	T	18	PASS	.	GT:GQ:DP:AD:VAF:C:PS	0|1:18:44:21:0.477:P:639076
contig_194	675530	.	C	T	19	PASS	.	GT:GQ:DP:AD:VAF:C:PS	0|1:19:44:19:0.432:P:639076
contig_194	676161	.	T	C	18	PASS	.	GT:GQ:DP:AD:VAF:C:PS	0|1:18:50:22:0.44:P:639076
contig_194	676337	.	T	A	20	PASS	.	GT:GQ:DP:AD:VAF:C:PS	0|1:20:49:22:0.449:P:639076
contig_194	676462	.	A	C	19	PASS	.	GT:GQ:DP:AD:VAF:C:PS	0|1:19:51:21:0.412:P:639076
contig_194	676482	.	T	C	20	PASS	.	GT:GQ:DP:AD:VAF:C:PS	0|1:20:50:23:0.46:P:639076
contig_194	676505	.	G	A	16	PASS	.	GT:GQ:DP:AD:VAF:C:PS	0|1:16:50:22:0.44:P:639076
contig_194	676882	.	A	T	16	PASS	.	GT:GQ:DP:AD:VAF:C:PS	0|1:16:47:19:0.404:P:639076
contig_194	676958	.	A	G	19.3	PASS	.	GT:GQ:DP:AD:VAF:C:PS	0|1:19:42:12:0.285714:DV:639076
contig_194	677007	.	A	C	18.3	PASS	.	GT:GQ:DP:AD:VAF:C:PS	0|1:18:43:9:0.209302:DV:639076
contig_194	677060	.	C	T	14.8	PASS	.	GT:GQ:DP:AD:VAF:C:PS	0|1:15:39:9:0.230769:DV:639076
contig_194	677154	.	C	T	5.3	PASS	.	GT:GQ:DP:AD:VAF:C:PS	0|1:5:40:17:0.425:DV:639076
contig_194	677255	.	T	A	10.1	PASS	.	GT:GQ:DP:AD:VAF:C:PS	0|1:10:45:17:0.377778:DV:639076
contig_194	677296	.	C	T	15.4	PASS	.	GT:GQ:DP:AD:VAF:C:PS	0|1:15:46:14:0.304348:DV:639076
contig_194	677502	.	GAC	G	27.7	PASS	.	GT:GQ:DP:AD:VAF:C:PS	0|1:28:48:14:0.291667:DV:639076
contig_194	677509	.	C	T	42.7	PASS	.	GT:GQ:DP:AD:VAF:C:PS	0|1:43:40:16:0.4:DV:639076
contig_194	677876	.	A	G	18	PASS	.	GT:GQ:DP:AD:VAF:C:PS	0|1:18:49:20:0.408:P:639076
contig_194	678007	.	T	C	49.4	PASS	.	GT:GQ:DP:AD:VAF:C:PS	0|1:49:52:15:0.288462:DV:639076
contig_194	678021	.	A	G	19	PASS	.	GT:GQ:DP:AD:VAF:C:PS	0|1:19:51:22:0.431:P:639076
contig_194	678115	.	TAA	T	16	PASS	.	GT:GQ:DP:AD:VAF:C:PS	1|0:16:52:28:0.538:P:639076
contig_194	678159	.	G	A	51.8	PASS	.	GT:GQ:DP:AD:VAF:C:PS	0|1:50:51:20:0.392157:DV:639076
contig_194	678205	.	G	A	17	PASS	.	GT:GQ:DP:AD:VAF:C:PS	0|1:17:49:22:0.449:P:639076
contig_194	678224	.	A	C	30.7	PASS	.	GT:GQ:DP:AD:VAF:C:PS	1|0:28:46:22:0.478261:DV:639076
contig_194	678225	.	T	C	36.7	PASS	.	GT:GQ:DP:AD:VAF:C:PS	1|0:32:48:23:0.479167:DV:639076
contig_194	678238	.	TA	T	6.6	PASS	.	GT:GQ:DP:AD:VAF:C:PS	1|0:7:49:18:0.367347:DV:639076
contig_194	678449	.	C	T	16	PASS	.	GT:GQ:DP:AD:VAF:C:PS	0|1:16:59:22:0.373:P:639076
contig_194	678490	.	G	A	17	PASS	.	GT:GQ:DP:AD:VAF:C:PS	0|1:17:59:23:0.39:P:639076
contig_194	678508	.	G	C	63.2	PASS	.	GT:GQ:DP:AD:VAF:C:PS	0|1:63:62:22:0.354839:DV:639076
contig_194	679033	.	G	A	16	PASS	.	GT:GQ:DP:AD:VAF:C:PS	0|1:16:63:24:0.381:P:639076
contig_194	679092	.	G	A	46.4	PASS	.	GT:GQ:DP:AD:VAF:C:PS	0|1:46:59:22:0.372881:DV:639076
contig_194	679160	.	G	A	17	PASS	.	GT:GQ:DP:AD:VAF:C:PS	0|1:17:61:21:0.344:P:639076
contig_194	679293	.	CTA	C	16.1	PASS	.	GT:GQ:DP:AD:VAF:C:PS	1|0:16:60:34:0.566667:DV:639076
contig_194	679300	.	A	G	53.7	PASS	.	GT:GQ:DP:AD:VAF:C:PS	0|1:54:63:22:0.349206:DV:639076
contig_194	679526	.	T	C	12.8	PASS	.	GT:GQ:DP:AD:VAF:C:PS	0|1:13:55:17:0.309091:DV:639076
contig_194	679570	.	A	T	7.8	PASS	.	GT:GQ:DP:AD:VAF:C:PS	0|1:8:57:19:0.333333:DV:639076
contig_194	679607	.	T	C	0.2	refCall	.	GT:GQ:DP:AD:VAF:C	./.:14:52:16:0.307692:DV
contig_194	679624	.	AAT	A	0.5	refCall	.	GT:GQ:DP:AD:VAF:C	./.:10:55:11:0.2:DV
contig_194	679717	.	C	T	13.3	PASS	.	GT:GQ:DP:AD:VAF:C:PS	0|1:13:53:17:0.320755:DV:639076
contig_194	679847	.	T	C	3.9	PASS	.	GT:GQ:DP:AD:VAF:C:PS	0|1:4:58:17:0.293103:DV:639076
contig_194	679857	.	A	G	19.1	PASS	.	GT:GQ:DP:AD:VAF:C:PS	0|1:19:58:20:0.344828:DV:639076
contig_194	679917	.	A	G	13	PASS	.	GT:GQ:DP:AD:VAF:C:PS	0|1:13:52:14:0.269231:DV:639076
contig_194	680008	.	C	T	2.3	refCall	.	GT:GQ:DP:AD:VAF:C	./.:4:55:17:0.309091:DV
contig_194	680009	.	CG	C	2.6	refCall	.	GT:GQ:DP:AD:VAF:C	./.:3:53:14:0.264151:DV
contig_194	680599	.	T	C	37.8	PASS	.	GT:GQ:DP:AD:VAF:C:PS	0|1:38:53:13:0.245283:DV:639076
contig_194	680740	.	T	TAATGTTTTGAAATATTTGAAATATTTGA	21.5	PASS	.	GT:GQ:DP:AD:VAF:C:PS	0|1:21:57:6:0.105263:DV:639076
contig_194	680778	.	T	TGAGA	12	PASS	.	GT:GQ:DP:AD:VAF:C:PS	0|1:12:54:15:0.278:P:639076
contig_194	681096	.	C	T	31.1	PASS	.	GT:GQ:DP:AD:VAF:C:PS	0|1:31:50:16:0.32:DV:639076
contig_194	681105	.	T	C	31.3	PASS	.	GT:GQ:DP:AD:VAF:C:PS	0|1:31:56:23:0.410714:DV:639076
contig_194	681119	.	T	C	17	PASS	.	GT:GQ:DP:AD:VAF:C:PS	0|1:17:56:22:0.393:P:639076
contig_194	681156	.	A	T	30	PASS	.	GT:GQ:DP:AD:VAF:C:PS	0|1:30:55:20:0.363636:DV:639076
contig_194	681157	.	T	A	27.5	PASS	.	GT:GQ:DP:AD:VAF:C:PS	0|1:27:53:20:0.377358:DV:639076
contig_194	681158	.	G	C	29	PASS	.	GT:GQ:DP:AD:VAF:C:PS	0|1:29:54:22:0.407407:DV:639076
contig_194	681315	.	A	G	18	PASS	.	GT:GQ:DP:AD:VAF:C:PS	0|1:18:52:20:0.385:P:639076
contig_194	681488	.	G	A	19	PASS	.	GT:GQ:DP:AD:VAF:C:PS	0|1:19:50:22:0.44:P:639076
contig_194	681851	.	G	A	20	PASS	.	GT:GQ:DP:AD:VAF:C:PS	0|1:20:57:28:0.491:P:639076
contig_194	681885	.	G	A	19	PASS	.	GT:GQ:DP:AD:VAF:C:PS	1|0:19:46:18:0.391:P:639076
contig_194	681994	.	C	T	21	PASS	.	GT:GQ:DP:AD:VAF:C:PS	0|1:21:58:27:0.466:P:639076
contig_194	682283	.	T	C	18	PASS	.	GT:GQ:DP:AD:VAF:C:PS	1|0:18:50:20:0.4:P:639076
contig_194	682312	.	TC	T	25.9	PASS	.	GT:GQ:DP:AD:VAF:C:PS	1|0:26:47:19:0.404255:DV:639076
contig_194	682314	.	CG	C	42.8	PASS	.	GT:GQ:DP:AD:VAF:C:PS	0|1:24:47:21:0.446809:DV:639076
contig_194	682407	.	G	A	22	PASS	.	GT:GQ:DP:AD:VAF:C:PS	1|0:22:46:21:0.457:P:639076
contig_194	682475	.	A	C	22	PASS	.	GT:GQ:DP:AD:VAF:C:PS	1|0:22:41:15:0.366:P:639076
contig_194	682586	.	C	T	20	PASS	.	GT:GQ:DP:AD:VAF:C:PS	1|0:20:48:23:0.479:P:639076
contig_194	682641	.	G	A	21	PASS	.	GT:GQ:DP:AD:VAF:C:PS	1|0:21:49:23:0.469:P:639076
contig_194	682652	.	G	A	18	PASS	.	GT:GQ:DP:AD:VAF:C:PS	0|1:18:46:21:0.457:P:639076
contig_194	682716	.	C	T	16	PASS	.	GT:GQ:DP:AD:VAF:C:PS	1|0:16:49:23:0.469:P:639076
contig_194	682722	.	CTT	C	14	PASS	.	GT:GQ:DP:AD:VAF:C:PS	1|0:14:47:22:0.468:P:639076
contig_194	682753	.	G	C	21	PASS	.	GT:GQ:DP:AD:VAF:C:PS	0|1:21:47:24:0.511:P:639076
contig_194	682783	.	C	T	18	PASS	.	GT:GQ:DP:AD:VAF:C:PS	1|0:18:47:20:0.426:P:639076
contig_194	682859	.	G	A	18	PASS	.	GT:GQ:DP:AD:VAF:C:PS	1|0:18:41:16:0.39:P:639076
contig_194	682889	.	T	C	17	PASS	.	GT:GQ:DP:AD:VAF:C:PS	1|0:17:48:22:0.458:P:639076
contig_194	682897	.	T	C	48.4	PASS	.	GT:GQ:DP:AD:VAF:C:PS	1|0:48:50:19:0.38:DV:639076
contig_194	682910	.	A	G	20	PASS	.	GT:GQ:DP:AD:VAF:C:PS	1|0:20:44:16:0.364:P:639076
contig_194	682941	.	T	C	19	PASS	.	GT:GQ:DP:AD:VAF:C:PS	1|0:19:43:15:0.349:P:639076
contig_194	683016	.	C	A	20	PASS	.	GT:GQ:DP:AD:VAF:C:PS	0|1:20:49:25:0.51:P:639076
contig_194	683049	.	A	G	50.2	PASS	.	GT:GQ:DP:AD:VAF:C:PS	1|0:48:52:25:0.480769:DV:639076
contig_194	683050	.	G	A	51.9	PASS	.	GT:GQ:DP:AD:VAF:C:PS	1|0:51:51:24:0.470588:DV:639076
contig_194	683056	.	A	T	56.9	PASS	.	GT:GQ:DP:AD:VAF:C:PS	1|0:57:51:22:0.431373:DV:639076
contig_194	683082	.	C	T	19	PASS	.	GT:GQ:DP:AD:VAF:C:PS	1|0:19:51:20:0.392:P:639076
contig_194	683592	.	G	A	22	PASS	.	GT:GQ:DP:AD:VAF:C:PS	1|0:22:56:24:0.429:P:639076
contig_194	683661	.	A	G	75.2	PASS	.	GT:GQ:DP:AD:VAF:C:PS	0|1:60:54:25:0.462963:DV:639076
contig_194	683714	.	A	G	54.1	PASS	.	GT:GQ:DP:AD:VAF:C:PS	1|0:54:55:23:0.418182:DV:639076
contig_194	683907	.	AT	A	9.1	PASS	.	GT:GQ:DP:AD:VAF:C:PS	0|1:9:59:9:0.152542:DV:639076
contig_194	684094	.	C	T	20	PASS	.	GT:GQ:DP:AD:VAF:C:PS	0|1:20:54:27:0.5:P:639076
contig_194	684137	.	G	A	21	PASS	.	GT:GQ:DP:AD:VAF:C:PS	1|0:21:57:27:0.474:P:639076
contig_194	684397	.	A	C	20	PASS	.	GT:GQ:DP:AD:VAF:C:PS	1|0:20:50:23:0.46:P:639076
contig_194	684519	.	G	T	20	PASS	.	GT:GQ:DP:AD:VAF:C:PS	1|0:20:52:24:0.462:P:639076
contig_194	684659	.	GAT	G	14	PASS	.	GT:GQ:DP:AD:VAF:C:PS	0|1:14:51:22:0.431:P:639076
contig_194	684774	.	C	T	20	PASS	.	GT:GQ:DP:AD:VAF:C:PS	1|0:20:53:24:0.453:P:639076
contig_194	684799	.	G	C	20	PASS	.	GT:GQ:DP:AD:VAF:C:PS	0|1:20:49:24:0.49:P:639076
contig_194	684883	.	T	TA	20	PASS	.	GT:GQ:DP:AD:VAF:C:PS	1|0:20:53:12:0.226415:DV:639076
contig_194	684892	.	A	AG	4.8	PASS	.	GT:GQ:DP:AD:VAF:C:PS	0|1:5:55:9:0.163636:DV:639076
contig_194	684933	.	G	A	47.4	PASS	.	GT:GQ:DP:AD:VAF:C:PS	0|1:47:45:19:0.422222:DV:639076
contig_194	684941	.	G	A	50	PASS	.	GT:GQ:DP:AD:VAF:C:PS	0|1:50:53:25:0.471698:DV:639076
contig_194	685089	.	G	A	21	PASS	.	GT:GQ:DP:AD:VAF:C:PS	1|0:21:51:24:0.471:P:639076
contig_194	685474	.	G	C	20	PASS	.	GT:GQ:DP:AD:VAF:C:PS	1|0:20:59:26:0.441:P:639076
contig_194	685637	.	ATCG	A	46.7	PASS	.	GT:GQ:DP:AD:VAF:C:PS	1|0:46:58:26:0.448276:DV:639076
contig_194	685644	.	A	G	44.2	PASS	.	GT:GQ:DP:AD:VAF:C:PS	0|1:42:56:24:0.428571:DV:639076
contig_194	685654	.	T	C	17	PASS	.	GT:GQ:DP:AD:VAF:C:PS	1|0:17:60:29:0.483:P:639076
contig_194	685706	.	T	C	19	PASS	.	GT:GQ:DP:AD:VAF:C:PS	0|1:19:59:26:0.441:P:639076
contig_194	685728	.	TA	T	14	PASS	.	GT:GQ:DP:AD:VAF:C:PS	0|1:14:60:21:0.35:P:639076
contig_194	685746	.	C	T	19	PASS	.	GT:GQ:DP:AD:VAF:C:PS	1|0:19:59:26:0.441:P:639076
contig_194	686845	.	C	T	20	PASS	.	GT:GQ:DP:AD:VAF:C:PS	0|1:20:53:26:0.491:P:639076
contig_194	688132	.	A	AAG	23.9	PASS	.	GT:GQ:DP:AD:VAF:C:PS	1|0:24:51:9:0.176471:DV:639076
contig_194	688430	.	AATATATATATATATATATATATATATATATATATATATATAT	A	39.3	PASS	.	GT:GQ:DP:AD:VAF:C:PS	0|1:39:51:16:0.313726:DV:639076
contig_194	691081	.	A	G	16	PASS	.	GT:GQ:DP:AD:VAF:C:PS	0|1:16:59:20:0.339:P:639076
contig_194	691140	.	CAA	C	0.1	refCall	.	GT:GQ:DP:AD:VAF:C	./.:16:59:14:0.237288:DV
contig_194	692314	.	ACCTCTCTCTCTCT	A	0.8	refCall	.	GT:GQ:DP:AD:VAF:C	./.:8:47:7:0.148936:DV
contig_194	692978	.	C	T	0.3	refCall	.	GT:GQ:DP:AD:VAF:C	./.:12:28:14:0.5:DV
contig_194	693044	.	C	T	0.1	refCall	.	GT:GQ:DP:AD:VAF:C	./.:16:33:10:0.30303:DV
contig_194	693065	.	T	C	0.4	refCall	.	GT:GQ:DP:AD:VAF:C	./.:11:37:12:0.324324:DV
contig_194	693067	.	T	C	1	refCall	.	GT:GQ:DP:AD:VAF:C	./.:7:36:11:0.305556:DV
contig_194	693071	.	T	C	1.1	refCall	.	GT:GQ:DP:AD:VAF:C	./.:6:31:11:0.354839:DV
contig_194	693096	.	T	TCC	0.6	refCall	.	GT:GQ:DP:AD:VAF:C	./.:9:38:6:0.157895:DV
contig_194	693101	.	C	CA	0.4	refCall	.	GT:GQ:DP:AD:VAF:C	./.:10:40:8:0.2:DV
contig_194	693116	.	C	A	3.9	PASS	.	GT:GQ:DP:AD:VAF:C:PS	0|1:4:37:12:0.324324:DV:639076
contig_194	693118	.	C	T	4.3	PASS	.	GT:GQ:DP:AD:VAF:C:PS	1|0:4:39:15:0.384615:DV:639076
contig_194	693120	.	C	T	4.5	PASS	.	GT:GQ:DP:AD:VAF:C:PS	1|0:4:41:18:0.439024:DV:639076
contig_194	693132	.	C	A	12.3	PASS	.	GT:GQ:DP:AD:VAF:C:PS	0|1:12:40:12:0.3:DV:639076
contig_194	693153	.	C	CT	11	PASS	.	GT:GQ:DP:AD:VAF:C:PS	1|0:9:40:12:0.3:DV:639076
contig_194	693165	.	C	T	4.8	PASS	.	GT:GQ:DP:AD:VAF:C:PS	0|1:5:36:11:0.305556:DV:639076
contig_194	693223	.	CTT	C,CT	7.1	PASS	.	GT:GQ:DP:AD:VAF:C:PS	2|0:3:39:10,11:0.25641,0.282051:DV:639076
contig_194	693225	.	T	C	1.1	refCall	.	GT:GQ:DP:AD:VAF:C	./.:7:30:7:0.233333:DV
contig_194	693344	.	A	G	20	PASS	.	GT:GQ:DP:AD:VAF:C:PS	0|1:20:47:22:0.468:P:639076
contig_194	693667	.	G	A	19	PASS	.	GT:GQ:DP:AD:VAF:C:PS	1|0:19:47:24:0.511:P:639076
contig_194	693939	.	C	T	20	PASS	.	GT:GQ:DP:AD:VAF:C:PS	0|1:20:51:22:0.431:P:639076
contig_194	694187	.	A	G	18	PASS	.	GT:GQ:DP:AD:VAF:C:PS	0|1:18:54:21:0.389:P:639076
contig_194	694793	.	C	T	18	PASS	.	GT:GQ:DP:AD:VAF:C:PS	0|1:18:52:23:0.442:P:639076
contig_194	697660	.	C	T	17	PASS	.	GT:GQ:DP:AD:VAF:C:PS	0|1:17:64:29:0.453:P:639076
contig_194	699922	.	C	T	19	PASS	.	GT:GQ:DP:AD:VAF:C:PS	1|0:19:69:28:0.406:P:639076
contig_194	702786	.	G	A	24	PASS	.	GT:GQ:DP:AD:VAF:C:PS	1|0:24:50:20:0.4:P:639076
contig_194	702872	.	T	C	19	PASS	.	GT:GQ:DP:AD:VAF:C:PS	1|0:19:51:20:0.392:P:639076
contig_194	703832	.	G	A	22	PASS	.	GT:GQ:DP:AD:VAF:C:PS	1|0:22:50:21:0.42:P:639076
contig_194	704301	.	AATATATATAT	A	51	PASS	.	GT:GQ:DP:AD:VAF:C:PS	0|1:51:49:20:0.408163:DV:639076
contig_194	704900	.	G	A	22	PASS	.	GT:GQ:DP:AD:VAF:C:PS	1|0:22:55:22:0.4:P:639076
contig_194	705722	.	A	G	19	PASS	.	GT:GQ:DP:AD:VAF:C:PS	0|1:19:56:27:0.482:P:639076
contig_194	707825	.	G	A	20	PASS	.	GT:GQ:DP:AD:VAF:C:PS	1|0:20:68:36:0.529:P:639076
contig_194	708132	.	T	C	70.6	PASS	.	GT:GQ:DP:AD:VAF:C:PS	0|1:69:65:29:0.446154:DV:639076
contig_194	708820	.	C	T	20	PASS	.	GT:GQ:DP:AD:VAF:C:PS	0|1:20:65:31:0.477:P:639076
contig_194	709135	.	A	G	21	PASS	.	GT:GQ:DP:AD:VAF:C:PS	1|0:21:61:34:0.557:P:639076
contig_194	709585	.	T	TACG	14	PASS	.	GT:GQ:DP:AD:VAF:C:PS	0|1:14:59:21:0.356:P:639076
contig_194	710933	.	A	C	20	PASS	.	GT:GQ:DP:AD:VAF:C:PS	0|1:20:57:28:0.491:P:639076
contig_194	715289	.	TTC	T	4.4	PASS	.	GT:GQ:DP:AD:VAF:C:PS	1|0:4:42:11:0.261905:DV:639076
contig_194	715315	.	C	G	21	PASS	.	GT:GQ:DP:AD:VAF:C:PS	1|0:21:46:11:0.23913:DV:639076
contig_194	716577	.	G	A	18	PASS	.	GT:GQ:DP:AD:VAF:C:PS	0|1:18:44:17:0.386:P:639076
contig_194	716642	.	A	G	20	PASS	.	GT:GQ:DP:AD:VAF:C:PS	0|1:20:41:16:0.39:P:639076
contig_194	717860	.	A	G	18	PASS	.	GT:GQ:DP:AD:VAF:C:PS	1|0:18:43:21:0.488:P:639076
contig_194	718254	.	C	T	18	PASS	.	GT:GQ:DP:AD:VAF:C:PS	1|0:18:43:23:0.535:P:639076
contig_194	718359	.	GTATATATATATATATATATA	G,GTA	9.8	PASS	.	GT:GQ:DP:AD:VAF:C:PS	0|2:5:38:6,5:0.157895,0.131579:DV:639076
contig_194	720031	.	ATGTGTGTG	A	46.5	PASS	.	GT:GQ:DP:AD:VAF:C:PS	0|1:46:37:10:0.27027:DV:639076
contig_194	720699	.	A	G	19	PASS	.	GT:GQ:DP:AD:VAF:C:PS	1|0:19:43:20:0.465:P:639076
contig_194	720787	.	T	C	31.9	PASS	.	GT:GQ:DP:AD:VAF:C:PS	0|1:31:43:19:0.44186:DV:639076
contig_194	720901	.	AT	A	5.4	PASS	.	GT:GQ:DP:AD:VAF:C:PS	0|1:3:44:16:0.363636:DV:639076
contig_194	721256	.	GGGTGTGTGT	G	32.7	PASS	.	GT:GQ:DP:AD:VAF:C:PS	0|1:33:30:9:0.3:DV:639076
contig_194	721306	.	A	G	19	PASS	.	GT:GQ:DP:AD:VAF:C:PS	1|0:19:40:18:0.45:P:639076
contig_194	725352	.	A	AT	12	PASS	.	GT:GQ:DP:AD:VAF:C:PS	1|0:12:46:19:0.413:P:639076
contig_194	725776	.	A	G	19	PASS	.	GT:GQ:DP:AD:VAF:C:PS	0|1:19:47:24:0.511:P:639076
contig_194	726370	.	GATAT	G	8.7	PASS	.	GT:GQ:DP:AD:VAF:C:PS	1|0:9:38:6:0.157895:DV:639076
contig_194	727718	.	AAG	A	18	PASS	.	GT:GQ:DP:AD:VAF:C:PS	0|1:18:52:23:0.442:P:639076
contig_194	728454	.	G	A	22	PASS	.	GT:GQ:DP:AD:VAF:C:PS	0|1:22:56:24:0.429:P:639076
contig_194	729531	.	C	T	21	PASS	.	GT:GQ:DP:AD:VAF:C:PS	1|0:21:63:27:0.429:P:639076
contig_194	729645	.	AT	A	0	refCall	.	GT:GQ:DP:AD:VAF:C	0/0:21:68:14:0.205882:DV
contig_194	730825	.	T	A	19	PASS	.	GT:GQ:DP:AD:VAF:C:PS	0|1:19:56:26:0.464:P:639076
contig_194	730936	.	TTGTGTGTG	T	9.6	PASS	.	GT:GQ:DP:AD:VAF:C:PS	1|0:10:57:7:0.122807:DV:639076
contig_194	735905	.	C	G	8.4	PASS	.	GT:GQ:DP:AD:VAF:C	1/1:8:29:14:0.482759:DV
contig_194	735906	.	C	G	1	refCall	.	GT:GQ:DP:AD:VAF:C	./.:7:37:0:0:DV
contig_194	735908	.	C	G	0	refCall	.	GT:GQ:DP:AD:VAF:C	0/0:20:56:10:0.178571:DV
contig_194	737275	.	CA	C	0	refCall	.	GT:GQ:DP:AD:VAF:C	0/0:38:62:18:0.290323:DV
contig_194	739832	.	C	T	0	refCall	.	GT:GQ:DP:AD:VAF:C	0/0:31:38:5:0.131579:DV
contig_194	739837	.	C	T	0.3	refCall	.	GT:GQ:DP:AD:VAF:C	./.:12:42:0:0:DV
contig_194	739838	.	C	G	0	refCall	.	GT:GQ:DP:AD:VAF:C	0/0:26:41:8:0.195122:DV
contig_194	739839	.	C	A	0.1	refCall	.	GT:GQ:DP:AD:VAF:C	./.:16:42:0:0:DV
contig_194	739840	.	C	A	0	refCall	.	GT:GQ:DP:AD:VAF:C	0/0:27:43:11:0.255814:DV
contig_194	740893	.	T	C	45.3	PASS	.	GT:GQ:DP:AD:VAF:C:PS	0|1:45:35:12:0.342857:DV:639076
contig_194	742366	.	G	T	54.3	PASS	.	GT:GQ:DP:AD:VAF:C:PS	0|1:54:53:19:0.358491:DV:639076
contig_194	742451	.	T	C	62.9	PASS	.	GT:GQ:DP:AD:VAF:C:PS	0|1:63:58:23:0.396552:DV:639076
contig_194	745551	.	T	A	18	PASS	.	GT:GQ:DP:AD:VAF:C:PS	1|0:18:69:27:0.391:P:639076
contig_194	746391	.	T	C	20	PASS	.	GT:GQ:DP:AD:VAF:C:PS	1|0:20:69:32:0.464:P:639076
contig_194	746452	.	G	A	24	PASS	.	GT:GQ:DP:AD:VAF:C:PS	1|0:24:72:33:0.458:P:639076
contig_194	747379	.	T	C	16	PASS	.	GT:GQ:DP:AD:VAF:C:PS	1|0:16:63:31:0.492:P:639076
contig_194	749250	.	GAA	G	0.1	refCall	.	GT:GQ:DP:AD:VAF:C	./.:15:56:7:0.125:DV
contig_194	749629	.	A	T	59.9	PASS	.	GT:GQ:DP:AD:VAF:C:PS	0|1:59:53:27:0.509434:DV:639076
contig_194	751492	.	GA	G	38.4	PASS	.	GT:GQ:DP:AD:VAF:C:PS	0|1:32:54:27:0.5:DV:639076
contig_194	751494	.	AG	A	28.3	PASS	.	GT:GQ:DP:AD:VAF:C:PS	1|0:17:53:26:0.490566:DV:639076
contig_194	753185	.	G	A	21	PASS	.	GT:GQ:DP:AD:VAF:C:PS	1|0:21:60:30:0.5:P:639076
contig_194	753436	.	T	C	46.9	PASS	.	GT:GQ:DP:AD:VAF:C:PS	0|1:44:57:29:0.508772:DV:639076
contig_194	753440	.	T	C	43.3	PASS	.	GT:GQ:DP:AD:VAF:C:PS	0|1:42:55:26:0.472727:DV:639076
contig_194	755952	.	A	C	20	PASS	.	GT:GQ:DP:AD:VAF:C:PS	1|0:20:38:17:0.447:P:639076
contig_194	757088	.	C	A	20	PASS	.	GT:GQ:DP:AD:VAF:C:PS	1|0:20:37:18:0.486:P:639076
contig_194	757238	.	C	T	20	PASS	.	GT:GQ:DP:AD:VAF:C:PS	1|0:20:39:20:0.513:P:639076
contig_194	757400	.	G	A	22	PASS	.	GT:GQ:DP:AD:VAF:C:PS	1|0:22:40:21:0.525:P:639076
contig_194	757413	.	C	T	19	PASS	.	GT:GQ:DP:AD:VAF:C:PS	0|1:19:40:19:0.475:P:639076
contig_194	758031	.	TTCTCTCTC	T,TTC	27.4	PASS	.	GT:GQ:DP:AD:VAF:C:PS	1|0:6:39:8,4:0.205128,0.102564:DV:639076
contig_194	758472	.	T	C	18	PASS	.	GT:GQ:DP:AD:VAF:C:PS	0|1:18:41:20:0.488:P:639076
contig_194	758883	.	GTATA	G	31.1	PASS	.	GT:GQ:DP:AD:VAF:C:PS	0|1:31:31:11:0.354839:DV:639076
contig_194	759234	.	T	C	1.8	refCall	.	GT:GQ:DP:AD:VAF:C	./.:5:24:6:0.25:DV
contig_194	759254	.	G	C	15.2	PASS	.	GT:GQ:DP:AD:VAF:C	1/1:10:11:8:0.727273:DV
contig_194	759295	.	AGGTC	A	9.3	PASS	.	GT:GQ:DP:AD:VAF:C	1/1:9:15:11:0.733333:DV
contig_194	759306	.	A	G	21.1	PASS	.	GT:GQ:DP:AD:VAF:C	1/1:16:11:8:0.727273:DV
contig_194	759310	.	A	AGC	18.8	PASS	.	GT:GQ:DP:AD:VAF:C	1/1:18:12:9:0.75:DV
contig_194	759323	.	T	TTC	26.3	PASS	.	GT:GQ:DP:AD:VAF:C	1/1:23:16:12:0.75:DV
contig_194	759340	.	G	GT	32.4	PASS	.	GT:GQ:DP:AD:VAF:C	1/1:24:16:10:0.625:DV
contig_194	759361	.	G	GT	26.9	PASS	.	GT:GQ:DP:AD:VAF:C	1/1:18:16:10:0.625:DV
contig_194	759373	.	G	GA	27.8	PASS	.	GT:GQ:DP:AD:VAF:C	1/1:23:15:10:0.666667:DV
contig_194	759375	.	C	CT	23.4	PASS	.	GT:GQ:DP:AD:VAF:C	1/1:19:13:8:0.615385:DV
contig_194	759398	.	G	GT	27.8	PASS	.	GT:GQ:DP:AD:VAF:C	1/1:18:15:12:0.8:DV
contig_194	759403	.	G	GT	24.6	PASS	.	GT:GQ:DP:AD:VAF:C	1/1:16:12:7:0.583333:DV
contig_194	759464	.	C	CGA	0.7	refCall	.	GT:GQ:DP:AD:VAF:C	./.:8:14:6:0.428571:DV
contig_194	761241	.	C	T	0	refCall	.	GT:GQ:DP:AD:VAF:C	0/0:24:25:7:0.28:DV
contig_194	761250	.	A	G	0.1	refCall	.	GT:GQ:DP:AD:VAF:C	./.:15:25:6:0.24:DV
contig_194	761252	.	A	G	0.2	refCall	.	GT:GQ:DP:AD:VAF:C	./.:15:25:6:0.24:DV
contig_194	761254	.	A	G	0.2	refCall	.	GT:GQ:DP:AD:VAF:C	./.:13:25:6:0.24:DV
contig_194	761256	.	A	G	0.2	refCall	.	GT:GQ:DP:AD:VAF:C	./.:13:25:6:0.24:DV
contig_194	761258	.	A	G	0	refCall	.	GT:GQ:DP:AD:VAF:C	0/0:20:25:6:0.24:DV
contig_194	761260	.	A	G	0.1	refCall	.	GT:GQ:DP:AD:VAF:C	./.:16:21:8:0.380952:DV
contig_194	761308	.	G	GTA	1.1	refCall	.	GT:GQ:DP:AD:VAF:C	./.:7:25:6:0.24:DV
contig_194	761409	.	GTA	G	9.5	PASS	.	GT:GQ:DP:AD:VAF:C:PS	0|1:9:28:6:0.214286:DV:639076
contig_194	761542	.	G	A	4.3	PASS	.	GT:GQ:DP:AD:VAF:C:PS	1|0:4:33:10:0.30303:DV:639076
contig_194	761899	.	A	C	12.3	PASS	.	GT:GQ:DP:AD:VAF:C:PS	1|0:12:34:10:0.294118:DV:639076
contig_194	762131	.	T	C	17	PASS	.	GT:GQ:DP:AD:VAF:C:PS	1|0:17:37:13:0.351:P:639076
contig_194	764652	.	G	A	22	PASS	.	GT:GQ:DP:AD:VAF:C:PS	1|0:22:59:26:0.441:P:639076
contig_194	764900	.	G	A	22	PASS	.	GT:GQ:DP:AD:VAF:C:PS	1|0:22:59:29:0.492:P:639076
contig_194	765177	.	GTA	G	13	PASS	.	GT:GQ:DP:AD:VAF:C:PS	0|1:13:65:24:0.369:P:639076
contig_194	766189	.	ATGTGTGTGTG	A,ATGTGTGTG	23.6	PASS	.	GT:GQ:DP:AD:VAF:C:PS	1|2:4:59:12,7:0.20339,0.118644:DV:639076
contig_194	766239	.	T	A	39.9	PASS	.	GT:GQ:DP:AD:VAF:C:PS	1|0:40:55:21:0.381818:DV:639076
contig_194	766832	.	A	AG	38.7	PASS	.	GT:GQ:DP:AD:VAF:C:PS	0|1:33:69:30:0.434783:DV:639076
contig_194	766833	.	G	GT	36.7	PASS	.	GT:GQ:DP:AD:VAF:C:PS	1|0:33:70:25:0.357143:DV:639076
contig_194	767818	.	G	C	36.4	PASS	.	GT:GQ:DP:AD:VAF:C:PS	0|1:36:61:30:0.491803:DV:639076
contig_194	769101	.	G	A	11.8	PASS	.	GT:GQ:DP:AD:VAF:C:PS	0|1:12:49:15:0.306122:DV:639076
contig_194	769453	.	GTATATA	G	1	refCall	.	GT:GQ:DP:AD:VAF:C	./.:7:47:14:0.297872:DV
contig_194	770173	.	ATGTG	A	4.5	PASS	.	GT:GQ:DP:AD:VAF:C:PS	0|1:4:54:13:0.240741:DV:639076
contig_194	771990	.	ACTT	A	14	PASS	.	GT:GQ:DP:AD:VAF:C:PS	0|1:14:49:20:0.408:P:639076
contig_194	772097	.	G	C	20	PASS	.	GT:GQ:DP:AD:VAF:C:PS	0|1:20:50:23:0.46:P:639076
contig_194	772287	.	T	C	19	PASS	.	GT:GQ:DP:AD:VAF:C:PS	1|0:19:46:21:0.457:P:639076
contig_194	774401	.	G	A	22	PASS	.	GT:GQ:DP:AD:VAF:C:PS	1|0:22:47:26:0.553:P:639076
contig_194	776256	.	AT	A	3.3	refCall	.	GT:GQ:DP:AD:VAF:C	./.:3:29:5:0.172414:DV
contig_194	779968	.	CGT	C	16.2	PASS	.	GT:GQ:DP:AD:VAF:C	1/1:11:51:16:0.313726:DV
contig_194	780931	.	T	C	16	PASS	.	GT:GQ:DP:AD:VAF:C:PS	1|0:16:54:21:0.389:P:639076
contig_194	781520	.	A	C	17	PASS	.	GT:GQ:DP:AD:VAF:C:PS	1|0:17:55:25:0.455:P:639076
contig_194	781918	.	AG	A	16.9	PASS	.	GT:GQ:DP:AD:VAF:C	1/1:17:55:23:0.418182:DV
contig_194	781925	.	G	A	10.8	PASS	.	GT:GQ:DP:AD:VAF:C	1/1:10:54:24:0.444444:DV
contig_194	782152	.	A	AAAC	12.7	PASS	.	GT:GQ:DP:AD:VAF:C:PS	1|0:13:47:12:0.255319:DV:639076
contig_194	782153	.	AC	A	24.3	PASS	.	GT:GQ:DP:AD:VAF:C:PS	0|1:23:49:15:0.306122:DV:639076
contig_194	783437	.	GC	G	0	refCall	.	GT:GQ:DP:AD:VAF:C	0/0:24:47:10:0.212766:DV
contig_194	785755	.	C	A	16	PASS	.	GT:GQ:DP:AD:VAF:C:PS	1|0:16:41:14:0.341:P:639076
contig_194	786340	.	G	A	17	PASS	.	GT:GQ:DP:AD:VAF:C:PS	0|1:17:37:21:0.568:P:639076
contig_194	786410	.	ATTAGATAAAATTAATAGCTAT	A	32.3	PASS	.	GT:GQ:DP:AD:VAF:C:PS	0|1:27:36:17:0.472222:DV:639076
contig_194	786428	.	C	A	26	PASS	.	GT:GQ:DP:AD:VAF:C	0/1:26:18:18:1:DV
contig_194	787005	.	T	TA	25.3	PASS	.	GT:GQ:DP:AD:VAF:C	1/1:20:34:21:0.617647:DV
contig_194	787010	.	A	ATG	10	PASS	.	GT:GQ:DP:AD:VAF:C:PS	1|0:9:33:8:0.242424:DV:639076
contig_194	787559	.	TTATA	T	28	PASS	.	GT:GQ:DP:AD:VAF:C	1/1:28:36:18:0.5:DV
contig_194	787578	.	AT	A	11	PASS	.	GT:GQ:DP:AD:VAF:C	1/1:11:34:24:0.706:P
contig_194	787667	.	CAT	C	4.1	PASS	.	GT:GQ:DP:AD:VAF:C:PS	1|0:3:34:10:0.294118:DV:639076
contig_194	787698	.	A	G	27.8	PASS	.	GT:GQ:DP:AD:VAF:C	1/1:12:41:24:0.585366:DV
contig_194	787809	.	A	T	9.2	PASS	.	GT:GQ:DP:AD:VAF:C:PS	0|1:9:42:15:0.357143:DV:639076
contig_194	787857	.	CAT	C	19.6	PASS	.	GT:GQ:DP:AD:VAF:C:PS	1|0:14:41:15:0.365854:DV:639076
contig_194	787882	.	T	TA	0.2	refCall	.	GT:GQ:DP:AD:VAF:C	./.:14:40:8:0.2:DV
contig_194	788404	.	G	A	17	PASS	.	GT:GQ:DP:AD:VAF:C:PS	0|1:17:34:15:0.441:P:639076
contig_194	788446	.	GTT	G	13	PASS	.	GT:GQ:DP:AD:VAF:C:PS	1|0:13:32:12:0.375:P:639076
contig_194	788552	.	G	A	25.3	PASS	.	GT:GQ:DP:AD:VAF:C:PS	0|1:25:30:12:0.4:DV:639076
contig_194	788747	.	CAAATAT	C	0	refCall	.	GT:GQ:DP:AD:VAF:C	0/0:21:28:7:0.25:DV
contig_194	788748	.	AAATAT	A	0.4	refCall	.	GT:GQ:DP:AD:VAF:C	./.:11:22:11:0.5:DV
contig_194	788754	.	A	C	1.9	refCall	.	GT:GQ:DP:AD:VAF:C	./.:4:26:11:0.423077:DV
contig_194	788757	.	T	C	0.4	refCall	.	GT:GQ:DP:AD:VAF:C	./.:11:23:6:0.26087:DV
contig_194	788758	.	A	G	0.2	refCall	.	GT:GQ:DP:AD:VAF:C	./.:13:24:10:0.416667:DV
contig_194	789102	.	C	T	49.6	PASS	.	GT:GQ:DP:AD:VAF:C:PS	0|1:49:32:12:0.375:DV:639076
contig_194	790704	.	TAA	T	15	PASS	.	GT:GQ:DP:AD:VAF:C:PS	0|1:15:33:14:0.424:P:639076
contig_194	790813	.	C	T	15	PASS	.	GT:GQ:DP:AD:VAF:C:PS	0|1:15:31:12:0.387097:DV:639076
contig_194	790975	.	C	CCA	0	refCall	.	GT:GQ:DP:AD:VAF:C	0/0:20:33:6:0.181818:DV
contig_194	791283	.	C	T	7.2	PASS	.	GT:GQ:DP:AD:VAF:C	1/1:7:18:7:0.388889:DV
contig_194	792541	.	A	G	42.5	PASS	.	GT:GQ:DP:AD:VAF:C:PS	0|1:42:41:13:0.317073:DV:639076
contig_194	793493	.	T	C	16	PASS	.	GT:GQ:DP:AD:VAF:C:PS	0|1:16:39:12:0.308:P:639076
contig_194	794732	.	C	G	38.4	PASS	.	GT:GQ:DP:AD:VAF:C:PS	0|1:38:37:11:0.297297:DV:639076
contig_194	794853	.	AT	A	1.1	refCall	.	GT:GQ:DP:AD:VAF:C	./.:7:36:16:0.444444:DV
contig_194	795686	.	AT	A	0.9	refCall	.	GT:GQ:DP:AD:VAF:C	./.:7:43:33:0.767442:DV
contig_194	796256	.	C	T	31.4	PASS	.	GT:GQ:DP:AD:VAF:C:PS	0|1:31:41:10:0.243902:DV:639076
contig_194	797890	.	A	G	17	PASS	.	GT:GQ:DP:AD:VAF:C:PS	0|1:17:56:19:0.339:P:639076
contig_194	798334	.	C	T	18	PASS	.	GT:GQ:DP:AD:VAF:C:PS	0|1:18:55:22:0.4:P:639076
contig_194	798814	.	A	G	17	PASS	.	GT:GQ:DP:AD:VAF:C:PS	0|1:17:48:17:0.354:P:639076
contig_194	798952	.	T	TAC	11	PASS	.	GT:GQ:DP:AD:VAF:C:PS	0|1:11:49:17:0.347:P:639076
contig_194	799866	.	GTTGA	G	16	PASS	.	GT:GQ:DP:AD:VAF:C:PS	1|0:16:52:21:0.404:P:639076
contig_194	801410	.	GTATATATATATATA	G	16.1	PASS	.	GT:GQ:DP:AD:VAF:C:PS	1|0:16:41:9:0.219512:DV:639076
contig_194	801652	.	T	C	17	PASS	.	GT:GQ:DP:AD:VAF:C:PS	0|1:17:41:16:0.39:P:639076
contig_194	802499	.	ATATATATATATATAT	A	1.3	refCall	.	GT:GQ:DP:AD:VAF:C	./.:6:23:6:0.26087:DV
contig_194	803463	.	AAG	A	26.9	PASS	.	GT:GQ:DP:AD:VAF:C	1/1:27:37:17:0.459459:DV
contig_194	804434	.	GTATATA	G	0.2	refCall	.	GT:GQ:DP:AD:VAF:C	./.:13:33:13:0.393939:DV
contig_194	804726	.	A	G	5.5	PASS	.	GT:GQ:DP:AD:VAF:C:PS	0|1:6:31:8:0.258065:DV:639076
contig_194	805096	.	AATATATAT	A	29.2	PASS	.	GT:GQ:DP:AD:VAF:C:PS	0|1:29:32:9:0.28125:DV:639076
contig_194	805564	.	ATTGTGTGTGTGTGTG	A,ATGTGTGTGTGTGTG	21.9	PASS	.	GT:GQ:DP:AD:VAF:C:PS	1|2:7:44:14,8:0.318182,0.181818:DV:639076
contig_194	805581	.	G	A	21.3	PASS	.	GT:GQ:DP:AD:VAF:C:PS	1|0:21:43:13:0.302326:DV:639076
contig_194	805702	.	GTATATATATATA	G	43	PASS	.	GT:GQ:DP:AD:VAF:C:PS	0|1:43:43:11:0.255814:DV:639076
contig_194	806864	.	C	A	20	PASS	.	GT:GQ:DP:AD:VAF:C:PS	1|0:20:67:34:0.507:P:639076
contig_194	808262	.	C	T	21	PASS	.	GT:GQ:DP:AD:VAF:C:PS	0|1:21:64:33:0.516:P:639076
contig_194	808341	.	T	G	20	PASS	.	GT:GQ:DP:AD:VAF:C:PS	1|0:20:65:30:0.462:P:639076
contig_194	810124	.	A	G	20	PASS	.	GT:GQ:DP:AD:VAF:C:PS	0|1:20:61:29:0.475:P:639076
contig_194	812622	.	A	G	21	PASS	.	GT:GQ:DP:AD:VAF:C:PS	1|0:21:45:19:0.422:P:639076
contig_194	814613	.	GT	G,GTT	59.4	PASS	.	GT:GQ:DP:AD:VAF:C:PS	2|1:30:51:24,21:0.470588,0.411765:DV:639076
contig_194	814619	.	G	C	69.2	PASS	.	GT:GQ:DP:AD:VAF:C:PS	0|1:69:51:25:0.490196:DV:639076
contig_194	814710	.	A	G	17	PASS	.	GT:GQ:DP:AD:VAF:C:PS	1|0:17:49:21:0.429:P:639076
contig_194	815345	.	T	C	16	PASS	.	GT:GQ:DP:AD:VAF:C:PS	0|1:16:33:11:0.333:P:639076
contig_194	815356	.	GTATATATA	G	2.2	refCall	.	GT:GQ:DP:AD:VAF:C	./.:4:37:6:0.162162:DV
contig_194	815609	.	G	C	20	PASS	.	GT:GQ:DP:AD:VAF:C:PS	1|0:20:37:18:0.486:P:639076
contig_194	815720	.	GTATA	G,GTA	19.2	PASS	.	GT:GQ:DP:AD:VAF:C:PS	0|2:5:38:15,5:0.394737,0.131579:DV:639076
contig_194	817057	.	ATCTCTCTC	A	7.3	PASS	.	GT:GQ:DP:AD:VAF:C:PS	1|0:7:45:8:0.177778:DV:639076
contig_194	819936	.	T	C	20	PASS	.	GT:GQ:DP:AD:VAF:C:PS	1|0:20:43:17:0.395:P:639076
contig_194	822233	.	A	G	16	PASS	.	GT:GQ:DP:AD:VAF:C:PS	0|1:16:51:20:0.392:P:639076
contig_194	824810	.	T	C	45.1	PASS	.	GT:GQ:DP:AD:VAF:C:PS	0|1:44:40:15:0.375:DV:639076
contig_194	825287	.	C	T	42.9	PASS	.	GT:GQ:DP:AD:VAF:C:PS	0|1:42:37:16:0.432432:DV:639076
contig_194	825297	.	ATG	A	13.4	PASS	.	GT:GQ:DP:AD:VAF:C:PS	0|1:13:42:7:0.166667:DV:639076
contig_194	825751	.	A	T	19	PASS	.	GT:GQ:DP:AD:VAF:C:PS	0|1:19:47:21:0.447:P:639076
contig_194	825862	.	T	C	19	PASS	.	GT:GQ:DP:AD:VAF:C:PS	0|1:19:49:24:0.49:P:639076
contig_194	826533	.	A	G	1.7	refCall	.	GT:GQ:DP:AD:VAF:C	./.:5:33:11:0.333333:DV
contig_194	826545	.	A	G	1.1	refCall	.	GT:GQ:DP:AD:VAF:C	./.:7:27:6:0.222222:DV
contig_194	826646	.	G	C	0.5	refCall	.	GT:GQ:DP:AD:VAF:C	./.:10:44:17:0.386364:DV
contig_194	826656	.	G	C	0.5	refCall	.	GT:GQ:DP:AD:VAF:C	./.:10:46:13:0.282609:DV
contig_194	827211	.	GTATATATATATATATATATA	G	0.5	refCall	.	GT:GQ:DP:AD:VAF:C	./.:10:26:5:0.192308:DV
contig_194	827462	.	ATATGTG	A	6.5	PASS	.	GT:GQ:DP:AD:VAF:C:PS	1|0:7:34:6:0.176471:DV:639076
contig_194	828078	.	C	T	19	PASS	.	GT:GQ:DP:AD:VAF:C:PS	0|1:19:42:20:0.476:P:639076
contig_194	828347	.	ATATGTGTGTGTG	A	14.7	PASS	.	GT:GQ:DP:AD:VAF:C:PS	0|1:15:40:8:0.2:DV:639076
contig_194	828383	.	GT	G	0.6	refCall	.	GT:GQ:DP:AD:VAF:C	./.:9:39:8:0.205128:DV
contig_194	828384	.	T	TG	9.7	PASS	.	GT:GQ:DP:AD:VAF:C:PS	1|0:10:32:7:0.21875:DV:639076
contig_194	828490	.	GTA	G	7.6	PASS	.	GT:GQ:DP:AD:VAF:C	1/1:4:35:14:0.4:DV
contig_194	830260	.	G	A	20	PASS	.	GT:GQ:DP:AD:VAF:C:PS	1|0:20:51:24:0.471:P:639076
contig_194	831394	.	A	G	19	PASS	.	GT:GQ:DP:AD:VAF:C:PS	1|0:19:38:16:0.421:P:639076
contig_194	831640	.	GAGTGTGT	G	11	PASS	.	GT:GQ:DP:AD:VAF:C:PS	0|1:11:45:17:0.378:P:639076
contig_194	831887	.	GTATATATATA	G	23.2	PASS	.	GT:GQ:DP:AD:VAF:C:PS	0|1:23:43:9:0.209302:DV:639076
contig_194	831952	.	A	AC	15.4	PASS	.	GT:GQ:DP:AD:VAF:C	1/1:7:17:11:0.647059:DV
contig_194	831956	.	T	C	11.7	PASS	.	GT:GQ:DP:AD:VAF:C:PS	0|1:12:44:10:0.227273:DV:639076
contig_194	832956	.	ATTG	A	24.8	PASS	.	GT:GQ:DP:AD:VAF:C:PS	0|1:15:50:19:0.38:DV:639076
contig_194	832957	.	T	TG	0.1	refCall	.	GT:GQ:DP:AD:VAF:C	./.:16:14:9:0.642857:DV
contig_194	832988	.	T	C	29.5	PASS	.	GT:GQ:DP:AD:VAF:C:PS	0|1:29:51:23:0.45098:DV:639076
contig_194	832989	.	G	A	20.3	PASS	.	GT:GQ:DP:AD:VAF:C:PS	0|1:20:50:21:0.42:DV:639076
contig_194	833169	.	TCATTA	T	35.7	PASS	.	GT:GQ:DP:AD:VAF:C:PS	1|0:35:42:15:0.357143:DV:639076
contig_194	835175	.	TTCACTA	T	29.7	PASS	.	GT:GQ:DP:AD:VAF:C:PS	0|1:24:36:14:0.388889:DV:639076
contig_194	835651	.	G	A	18	PASS	.	GT:GQ:DP:AD:VAF:C:PS	0|1:18:33:15:0.455:P:639076
contig_194	835820	.	T	C	35.3	PASS	.	GT:GQ:DP:AD:VAF:C:PS	0|1:28:36:15:0.416667:DV:639076
contig_194	835825	.	C	T	16	PASS	.	GT:GQ:DP:AD:VAF:C:PS	1|0:16:36:17:0.472:P:639076
contig_194	835960	.	A	T	5.3	PASS	.	GT:GQ:DP:AD:VAF:C	0/1:5:35:8:0.228571:DV
contig_194	835962	.	T	G	6.9	PASS	.	GT:GQ:DP:AD:VAF:C	0/1:7:35:9:0.257143:DV
contig_194	836072	.	G	T	17.2	PASS	.	GT:GQ:DP:AD:VAF:C:PS	1|0:17:32:12:0.375:DV:639076
contig_194	836074	.	C	T	19.4	PASS	.	GT:GQ:DP:AD:VAF:C:PS	1|0:18:36:15:0.416667:DV:639076
contig_194	836137	.	T	C	26.3	PASS	.	GT:GQ:DP:AD:VAF:C:PS	0|1:20:35:18:0.514286:DV:639076
contig_194	836198	.	A	G	17	PASS	.	GT:GQ:DP:AD:VAF:C:PS	0|1:17:33:16:0.485:P:639076
contig_194	836243	.	A	T	25	PASS	.	GT:GQ:DP:AD:VAF:C:PS	0|1:16:35:18:0.514286:DV:639076
contig_194	836270	.	A	G	17	PASS	.	GT:GQ:DP:AD:VAF:C:PS	0|1:17:34:17:0.5:P:639076
contig_194	836338	.	A	G	20	PASS	.	GT:GQ:DP:AD:VAF:C:PS	1|0:20:35:14:0.4:P:639076
contig_194	836351	.	G	A	1.4	refCall	.	GT:GQ:DP:AD:VAF:C	./.:6:31:12:0.387097:DV
contig_194	836357	.	A	G	0	refCall	.	GT:GQ:DP:AD:VAF:C	0/0:20:30:4:0.133333:DV
contig_194	836358	.	A	G	0.2	refCall	.	GT:GQ:DP:AD:VAF:C	./.:13:35:8:0.228571:DV
contig_194	836378	.	T	C	19	PASS	.	GT:GQ:DP:AD:VAF:C:PS	1|0:19:36:12:0.333:P:639076
contig_194	836416	.	A	G	17	PASS	.	GT:GQ:DP:AD:VAF:C:PS	1|0:17:33:13:0.394:P:639076
contig_194	836534	.	C	G	18	PASS	.	GT:GQ:DP:AD:VAF:C:PS	1|0:18:34:12:0.353:P:639076
contig_194	836568	.	T	C	9.1	PASS	.	GT:GQ:DP:AD:VAF:C:PS	1|0:9:36:13:0.361111:DV:639076
contig_194	836573	.	T	A	12.9	PASS	.	GT:GQ:DP:AD:VAF:C:PS	1|0:13:35:15:0.428571:DV:639076
contig_194	836582	.	C	T	16	PASS	.	GT:GQ:DP:AD:VAF:C:PS	1|0:16:35:15:0.429:P:639076
contig_194	836648	.	A	G	16.8	PASS	.	GT:GQ:DP:AD:VAF:C	1/1:3:34:16:0.470588:DV
contig_194	836677	.	T	A	15.8	PASS	.	GT:GQ:DP:AD:VAF:C	1/1:3:35:18:0.514286:DV
contig_194	836689	.	T	A	16	PASS	.	GT:GQ:DP:AD:VAF:C:PS	0|1:16:34:16:0.471:P:639076
contig_194	836763	.	A	G	18	PASS	.	GT:GQ:DP:AD:VAF:C:PS	0|1:18:34:17:0.5:P:639076
contig_194	836796	.	G	A	17	PASS	.	GT:GQ:DP:AD:VAF:C:PS	0|1:17:30:14:0.467:P:639076
contig_194	836832	.	TATTTTAGGA	T	13.5	PASS	.	GT:GQ:DP:AD:VAF:C:PS	1|0:11:31:14:0.451613:DV:639076
contig_194	836850	.	GTATAT	G	9.3	PASS	.	GT:GQ:DP:AD:VAF:C:PS	1|0:9:32:12:0.375:DV:639076
contig_194	836901	.	G	C	20	PASS	.	GT:GQ:DP:AD:VAF:C:PS	1|0:20:35:14:0.4:P:639076
contig_194	836941	.	GCT	G	0.3	refCall	.	GT:GQ:DP:AD:VAF:C	./.:12:33:7:0.212121:DV
contig_194	836946	.	CTT	C	29.5	PASS	.	GT:GQ:DP:AD:VAF:C	1/1:14:29:15:0.517241:DV
contig_194	836961	.	C	A	19	PASS	.	GT:GQ:DP:AD:VAF:C:PS	1|0:19:36:14:0.389:P:639076
contig_194	836983	.	A	G	8.5	PASS	.	GT:GQ:DP:AD:VAF:C:PS	1|0:8:36:16:0.444444:DV:639076
contig_194	836986	.	G	A	5.2	PASS	.	GT:GQ:DP:AD:VAF:C:PS	1|0:5:37:16:0.432432:DV:639076
contig_194	836991	.	A	G	8.2	PASS	.	GT:GQ:DP:AD:VAF:C:PS	1|0:8:37:14:0.378378:DV:639076
contig_194	837164	.	GTATATATATATATATATATA	G	30.7	PASS	.	GT:GQ:DP:AD:VAF:C:PS	0|1:28:33:9:0.272727:DV:639076
contig_194	837198	.	A	G	24.3	PASS	.	GT:GQ:DP:AD:VAF:C:PS	0|1:22:30:15:0.5:DV:639076
contig_194	837360	.	A	G	19.8	PASS	.	GT:GQ:DP:AD:VAF:C:PS	0|1:20:28:11:0.392857:DV:639076
contig_194	837391	.	T	A	16	PASS	.	GT:GQ:DP:AD:VAF:C:PS	0|1:16:33:15:0.455:P:639076
contig_194	837880	.	ATGTG	A	14.1	PASS	.	GT:GQ:DP:AD:VAF:C:PS	0|1:14:35:10:0.285714:DV:639076
contig_194	837977	.	C	T	18	PASS	.	GT:GQ:DP:AD:VAF:C:PS	0|1:18:36:20:0.556:P:639076
contig_194	838188	.	C	A	19	PASS	.	GT:GQ:DP:AD:VAF:C:PS	1|0:19:39:17:0.436:P:639076
contig_194	838304	.	A	G	16	PASS	.	GT:GQ:DP:AD:VAF:C:PS	1|0:16:43:16:0.372:P:639076
contig_194	838550	.	A	G	18	PASS	.	GT:GQ:DP:AD:VAF:C:PS	0|1:18:45:23:0.511:P:639076
contig_194	838581	.	C	A	18	PASS	.	GT:GQ:DP:AD:VAF:C:PS	1|0:18:44:17:0.386:P:639076
contig_194	838624	.	T	C	18	PASS	.	GT:GQ:DP:AD:VAF:C:PS	1|0:18:48:19:0.396:P:639076
contig_194	838664	.	T	A	17	PASS	.	GT:GQ:DP:AD:VAF:C:PS	1|0:17:48:20:0.417:P:639076
contig_194	838814	.	T	G	17	PASS	.	GT:GQ:DP:AD:VAF:C:PS	0|1:17:49:27:0.551:P:639076
contig_194	838850	.	G	A	19	PASS	.	GT:GQ:DP:AD:VAF:C:PS	1|0:19:45:14:0.311:P:639076
contig_194	838887	.	G	A	18	PASS	.	GT:GQ:DP:AD:VAF:C:PS	0|1:18:50:28:0.56:P:639076
contig_194	838898	.	C	T	16	PASS	.	GT:GQ:DP:AD:VAF:C:PS	1|0:16:52:22:0.423:P:639076
contig_194	838932	.	T	G	0.2	refCall	.	GT:GQ:DP:AD:VAF:C	./.:13:52:18:0.346154:DV
contig_194	838933	.	C	G	0.5	refCall	.	GT:GQ:DP:AD:VAF:C	./.:10:51:22:0.431373:DV
contig_194	840756	.	T	C	18	PASS	.	GT:GQ:DP:AD:VAF:C:PS	0|1:18:67:29:0.433:P:639076
contig_194	840775	.	T	TGA	14	PASS	.	GT:GQ:DP:AD:VAF:C:PS	0|1:14:68:17:0.25:P:639076
contig_194	841952	.	A	G	18	PASS	.	GT:GQ:DP:AD:VAF:C:PS	0|1:18:42:19:0.452:P:639076
contig_194	843646	.	T	A	18	PASS	.	GT:GQ:DP:AD:VAF:C:PS	0|1:18:54:24:0.444:P:639076
contig_194	844862	.	A	G	19	PASS	.	GT:GQ:DP:AD:VAF:C:PS	0|1:19:50:22:0.44:P:639076
contig_194	845070	.	ATATAT	A	0	refCall	.	GT:GQ:DP:AD:VAF:C	0/0:20:40:6:0.15:DV
contig_194	845071	.	T	A	0.8	refCall	.	GT:GQ:DP:AD:VAF:C	./.:8:28:11:0.392857:DV
contig_194	845613	.	G	T	4.5	PASS	.	GT:GQ:DP:AD:VAF:C:PS	0|1:4:22:7:0.318182:DV:639076
contig_194	845913	.	A	ATAT	39.7	PASS	.	GT:GQ:DP:AD:VAF:C:PS	0|1:40:49:13:0.265306:DV:639076
contig_194	846448	.	TAC	T	49.4	PASS	.	GT:GQ:DP:AD:VAF:C:PS	1|0:44:45:23:0.511111:DV:639076
contig_194	847753	.	C	T	20	PASS	.	GT:GQ:DP:AD:VAF:C:PS	1|0:20:41:18:0.439:P:639076
contig_194	848867	.	G	A	21	PASS	.	GT:GQ:DP:AD:VAF:C:PS	1|0:21:38:14:0.368:P:639076
contig_194	848997	.	G	GT	8.2	PASS	.	GT:GQ:DP:AD:VAF:C:PS	1|0:4:42:7:0.166667:DV:639076
contig_194	849000	.	T	TC	33.4	PASS	.	GT:GQ:DP:AD:VAF:C:PS	0|1:32:42:12:0.285714:DV:639076
contig_194	849425	.	CAT	C	28.8	PASS	.	GT:GQ:DP:AD:VAF:C:PS	0|1:29:38:14:0.368421:DV:639076
contig_194	849638	.	AGAGAGAGAGAGAGAG	A	0.2	refCall	.	GT:GQ:DP:AD:VAF:C	./.:13:35:7:0.2:DV
contig_194	850545	.	C	CACAG	9.8	PASS	.	GT:GQ:DP:AD:VAF:C:PS	1|0:6:32:11:0.34375:DV:639076
contig_194	851704	.	GC	GAC,G	47.2	PASS	.	GT:GQ:DP:AD:VAF:C:PS	2|1:14:49:19,26:0.387755,0.530612:DV:639076
contig_194	852388	.	A	G	0.1	refCall	.	GT:GQ:DP:AD:VAF:C	./.:16:41:13:0.317073:DV
contig_194	852391	.	T	C	0.2	refCall	.	GT:GQ:DP:AD:VAF:C	./.:14:40:10:0.25:DV
contig_194	853071	.	CGTATAT	C	37.7	PASS	.	GT:GQ:DP:AD:VAF:C:PS	1|0:38:51:19:0.372549:DV:639076
contig_194	855192	.	C	T	21	PASS	.	GT:GQ:DP:AD:VAF:C:PS	1|0:21:46:21:0.457:P:639076
contig_194	855518	.	ATCTC	A	0	refCall	.	GT:GQ:DP:AD:VAF:C	0/0:33:41:8:0.195122:DV
contig_194	857635	.	T	C	16	PASS	.	GT:GQ:DP:AD:VAF:C:PS	0|1:16:41:19:0.463:P:639076
contig_194	858947	.	C	T	17	PASS	.	GT:GQ:DP:AD:VAF:C:PS	1|0:17:39:14:0.359:P:639076
contig_194	860846	.	T	C	18	PASS	.	GT:GQ:DP:AD:VAF:C:PS	0|1:18:46:20:0.435:P:639076
contig_194	861696	.	T	A	17	PASS	.	GT:GQ:DP:AD:VAF:C:PS	0|1:17:36:15:0.417:P:639076
contig_194	862920	.	GTATATA	G	0	refCall	.	GT:GQ:DP:AD:VAF:C	0/0:29:30:11:0.366667:DV
contig_194	863260	.	C	A	19	PASS	.	GT:GQ:DP:AD:VAF:C:PS	1|0:19:37:15:0.405:P:639076
contig_194	865900	.	AAT	A	1.8	refCall	.	GT:GQ:DP:AD:VAF:C	./.:5:34:12:0.352941:DV
contig_194	867174	.	G	A	20	PASS	.	GT:GQ:DP:AD:VAF:C:PS	0|1:20:51:27:0.529:P:639076
contig_194	867420	.	GC	G	23.2	PASS	.	GT:GQ:DP:AD:VAF:C:PS	0|1:22:53:22:0.415094:DV:639076
contig_194	867422	.	TG	T	25.1	PASS	.	GT:GQ:DP:AD:VAF:C:PS	0|1:25:55:23:0.418182:DV:639076
contig_194	869437	.	T	TC	1.6	refCall	.	GT:GQ:DP:AD:VAF:C	./.:5:32:12:0.375:DV
contig_194	869438	.	A	C	4.9	PASS	.	GT:GQ:DP:AD:VAF:C	0/1:5:29:13:0.448276:DV
contig_194	869476	.	TAGAGAG	T	1.2	refCall	.	GT:GQ:DP:AD:VAF:C	./.:6:35:9:0.257143:DV
contig_194	869512	.	AG	A	4.3	PASS	.	GT:GQ:DP:AD:VAF:C	1/1:3:37:26:0.702703:DV
contig_194	869550	.	GT	G	8.8	PASS	.	GT:GQ:DP:AD:VAF:C	1/1:4:37:10:0.27027:DV
contig_194	869962	.	A	G	18	PASS	.	GT:GQ:DP:AD:VAF:C:PS	0|1:18:43:18:0.419:P:639076
contig_194	871520	.	TTTTAAA	T	24.4	PASS	.	GT:GQ:DP:AD:VAF:C:PS	1|0:9:35:18:0.514286:DV:639076
contig_194	871525	.	A	C	19.7	PASS	.	GT:GQ:DP:AD:VAF:C:PS	0|1:18:16:16:1:DV:639076
contig_194	871527	.	T	TGTTC	24.8	PASS	.	GT:GQ:DP:AD:VAF:C:PS	0|1:25:36:15:0.416667:DV:639076
contig_194	872427	.	G	A	21	PASS	.	GT:GQ:DP:AD:VAF:C:PS	1|0:21:40:22:0.55:P:639076
contig_194	872463	.	A	G	16	PASS	.	GT:GQ:DP:AD:VAF:C:PS	0|1:16:40:14:0.35:P:639076
contig_194	872684	.	G	C	16	PASS	.	GT:GQ:DP:AD:VAF:C:PS	0|1:16:40:17:0.425:P:639076
contig_194	872704	.	C	G	1.9	refCall	.	GT:GQ:DP:AD:VAF:C	./.:4:39:13:0.333333:DV
contig_194	872720	.	C	T	16	PASS	.	GT:GQ:DP:AD:VAF:C:PS	0|1:16:40:16:0.4:P:639076
contig_194	872783	.	T	A	17	PASS	.	GT:GQ:DP:AD:VAF:C:PS	0|1:17:38:16:0.421:P:639076
contig_194	872796	.	G	A	19	PASS	.	GT:GQ:DP:AD:VAF:C:PS	1|0:19:41:22:0.537:P:639076
contig_194	872862	.	G	A	8.2	PASS	.	GT:GQ:DP:AD:VAF:C:PS	1|0:8:32:14:0.4375:DV:639076
contig_194	872920	.	A	T	17	PASS	.	GT:GQ:DP:AD:VAF:C:PS	1|0:17:34:17:0.5:P:639076
contig_194	873024	.	G	A	18	PASS	.	GT:GQ:DP:AD:VAF:C:PS	0|1:18:42:17:0.405:P:639076
contig_194	873042	.	A	T	20.2	PASS	.	GT:GQ:DP:AD:VAF:C:PS	1|0:8:31:14:0.451613:DV:639076
contig_194	873044	.	C	T	27.9	PASS	.	GT:GQ:DP:AD:VAF:C:PS	1|0:11:39:20:0.512821:DV:639076
contig_194	873098	.	C	T	18	PASS	.	GT:GQ:DP:AD:VAF:C:PS	0|1:18:45:18:0.4:P:639076
contig_194	873295	.	CGT	C	16	PASS	.	GT:GQ:DP:AD:VAF:C:PS	0|1:16:42:15:0.357:P:639076
contig_194	873311	.	CGTGT	C	5.2	PASS	.	GT:GQ:DP:AD:VAF:C:PS	0|1:5:42:7:0.166667:DV:639076
contig_194	873315	.	T	C	2.1	refCall	.	GT:GQ:DP:AD:VAF:C	./.:4:34:6:0.176471:DV
contig_194	873317	.	T	C	8.5	PASS	.	GT:GQ:DP:AD:VAF:C:PS	1|0:8:41:18:0.439024:DV:639076
contig_194	873319	.	C	T	7.6	PASS	.	GT:GQ:DP:AD:VAF:C:PS	1|0:7:41:20:0.487805:DV:639076
contig_194	873331	.	C	T	7.3	PASS	.	GT:GQ:DP:AD:VAF:C:PS	1|0:7:38:16:0.421053:DV:639076
contig_194	873333	.	T	C	7.5	PASS	.	GT:GQ:DP:AD:VAF:C	0/1:7:43:16:0.372093:DV
contig_194	873335	.	C	T	2	refCall	.	GT:GQ:DP:AD:VAF:C	./.:4:42:19:0.452381:DV
contig_194	873366	.	G	A	3	refCall	.	GT:GQ:DP:AD:VAF:C	./.:3:39:23:0.589744:DV
contig_194	873367	.	T	C	2.2	refCall	.	GT:GQ:DP:AD:VAF:C	./.:4:39:7:0.179487:DV
contig_194	873387	.	TGCGC	T	4.2	PASS	.	GT:GQ:DP:AD:VAF:C:PS	1|0:4:39:13:0.333333:DV:639076
contig_194	873391	.	C	T	0.1	refCall	.	GT:GQ:DP:AD:VAF:C	./.:17:27:6:0.222222:DV
contig_194	873492	.	A	G	18	PASS	.	GT:GQ:DP:AD:VAF:C:PS	1|0:18:45:25:0.556:P:639076
contig_194	873614	.	C	G	21	PASS	.	GT:GQ:DP:AD:VAF:C:PS	1|0:21:44:24:0.545:P:639076
contig_194	874086	.	CT	C	13	PASS	.	GT:GQ:DP:AD:VAF:C:PS	1|0:13:40:17:0.425:P:639076
contig_194	874150	.	T	C	15.9	PASS	.	GT:GQ:DP:AD:VAF:C:PS	1|0:16:41:18:0.439024:DV:639076
contig_194	874151	.	AAAAT	A	7.9	PASS	.	GT:GQ:DP:AD:VAF:C:PS	1|0:8:41:16:0.390244:DV:639076
contig_194	874157	.	T	G	9.1	PASS	.	GT:GQ:DP:AD:VAF:C:PS	1|0:9:41:17:0.414634:DV:639076
contig_194	874230	.	G	A	7.1	PASS	.	GT:GQ:DP:AD:VAF:C:PS	1|0:7:38:16:0.421053:DV:639076
contig_194	874279	.	T	A	10.6	PASS	.	GT:GQ:DP:AD:VAF:C:PS	1|0:11:40:15:0.375:DV:639076
contig_194	874284	.	A	G	7.5	PASS	.	GT:GQ:DP:AD:VAF:C:PS	1|0:7:31:10:0.322581:DV:639076
contig_194	874327	.	T	C	10.4	PASS	.	GT:GQ:DP:AD:VAF:C:PS	1|0:10:40:15:0.375:DV:639076
contig_194	874409	.	G	T	13	PASS	.	GT:GQ:DP:AD:VAF:C:PS	1|0:12:31:13:0.419355:DV:639076
contig_194	874415	.	C	G	7.8	PASS	.	GT:GQ:DP:AD:VAF:C:PS	1|0:8:26:4:0.153846:DV:639076
contig_194	874544	.	G	A	21	PASS	.	GT:GQ:DP:AD:VAF:C:PS	1|0:21:40:18:0.45:P:639076
contig_194	874576	.	CG	C	22.6	PASS	.	GT:GQ:DP:AD:VAF:C:PS	0|1:8:41:24:0.585366:DV:639076
contig_194	874608	.	C	T	19	PASS	.	GT:GQ:DP:AD:VAF:C:PS	1|0:19:42:19:0.452:P:639076
contig_194	875315	.	AGTGTGTGTGTGTGTGTGTGTGTGTG	A,ACGTGTGTGTGTGTGTGTGTGTGTGTG	23.1	PASS	.	GT:GQ:DP:AD:VAF:C:PS	2|1:4:52:16,9:0.307692,0.173077:DV:639076
contig_194	875493	.	C	T	19	PASS	.	GT:GQ:DP:AD:VAF:C:PS	1|0:19:54:23:0.426:P:639076
contig_194	875589	.	GA	G	27.6	PASS	.	GT:GQ:DP:AD:VAF:C	1/1:23:50:34:0.68:DV
contig_194	875666	.	A	G	33	PASS	.	GT:GQ:DP:AD:VAF:C:PS	1|0:33:52:14:0.269231:DV:639076
contig_194	878618	.	T	A	21	PASS	.	GT:GQ:DP:AD:VAF:C:PS	1|0:21:58:24:0.414:P:639076
contig_194	879098	.	C	T	20	PASS	.	GT:GQ:DP:AD:VAF:C:PS	1|0:20:61:25:0.41:P:639076
contig_194	879282	.	G	A	20	PASS	.	GT:GQ:DP:AD:VAF:C:PS	1|0:20:58:22:0.379:P:639076
contig_194	880508	.	ATGTGTGTGTGTGTGTGTGTGTGTGTGTGTG	A	3.9	PASS	.	GT:GQ:DP:AD:VAF:C:PS	1|0:4:41:5:0.121951:DV:639076
contig_194	881104	.	A	AG	16	PASS	.	GT:GQ:DP:AD:VAF:C	1/1:16:25:21:0.84:P
contig_194	881144	.	ATAAAAAAGTATTATAATATATTATTTT	A	0	refCall	.	GT:GQ:DP:AD:VAF:C	0/0:26:16:5:0.3125:DV
contig_194	881172	.	AG	A	0	refCall	.	GT:GQ:DP:AD:VAF:C	0/0:29:10:10:1:DV
contig_194	881220	.	T	TGTAAATTTTA	6.3	PASS	.	GT:GQ:DP:AD:VAF:C	1/1:5:20:5:0.25:DV
contig_194	881429	.	T	C	4.2	PASS	.	GT:GQ:DP:AD:VAF:C:PS	0|1:3:20:8:0.4:DV:639076
contig_194	886575	.	C	T	19	PASS	.	GT:GQ:DP:AD:VAF:C:PS	1|0:19:57:28:0.491:P:639076
contig_194	888715	.	A	G	21	PASS	.	GT:GQ:DP:AD:VAF:C:PS	1|0:21:60:28:0.467:P:639076
contig_194	890759	.	G	A	22	PASS	.	GT:GQ:DP:AD:VAF:C:PS	1|0:22:52:25:0.481:P:639076
contig_194	890839	.	GA	G	0.7	refCall	.	GT:GQ:DP:AD:VAF:C	./.:8:54:13:0.240741:DV
contig_194	891614	.	AAT	A	16	PASS	.	GT:GQ:DP:AD:VAF:C:PS	0|1:16:43:17:0.395:P:639076
contig_194	893536	.	ATCACCATTTGAAAATG	A	29.9	PASS	.	GT:GQ:DP:AD:VAF:C:PS	1|0:29:37:6:0.162162:DV:639076
contig_194	895948	.	GA	G	1.3	refCall	.	GT:GQ:DP:AD:VAF:C	./.:6:32:9:0.28125:DV
contig_194	896269	.	G	A	17	PASS	.	GT:GQ:DP:AD:VAF:C:PS	1|0:17:43:17:0.395:P:639076
contig_194	897055	.	TC	T	38.9	PASS	.	GT:GQ:DP:AD:VAF:C	1/1:39:38:21:0.552632:DV
contig_194	897184	.	G	A	23	PASS	.	GT:GQ:DP:AD:VAF:C:PS	1|0:23:37:16:0.432:P:639076
contig_194	897200	.	GTTT	G	0	refCall	.	GT:GQ:DP:AD:VAF:C	0/0:28:35:11:0.314286:DV
contig_194	897210	.	G	T	4.2	PASS	.	GT:GQ:DP:AD:VAF:C:PS	1|0:4:24:3:0.125:DV:639076
contig_194	897234	.	GTATA	G	1.1	refCall	.	GT:GQ:DP:AD:VAF:C	./.:7:37:5:0.135135:DV
contig_194	897569	.	A	G	19	PASS	.	GT:GQ:DP:AD:VAF:C:PS	0|1:19:44:21:0.477:P:639076
contig_194	897779	.	T	C	57.1	PASS	.	GT:GQ:DP:AD:VAF:C:PS	0|1:57:42:17:0.404762:DV:639076
contig_194	898932	.	G	C	18	PASS	.	GT:GQ:DP:AD:VAF:C:PS	0|1:18:42:19:0.452:P:639076
contig_194	898952	.	C	CTAGAGG	11	PASS	.	GT:GQ:DP:AD:VAF:C:PS	1|0:11:44:17:0.386:P:639076
contig_194	899305	.	T	C	19	PASS	.	GT:GQ:DP:AD:VAF:C:PS	0|1:19:43:16:0.372:P:639076
contig_194	899463	.	A	G	17	PASS	.	GT:GQ:DP:AD:VAF:C:PS	0|1:17:47:16:0.34:P:639076
contig_194	901451	.	G	A	20	PASS	.	GT:GQ:DP:AD:VAF:C:PS	0|1:20:44:22:0.5:P:639076
contig_194	902013	.	C	A	18	PASS	.	GT:GQ:DP:AD:VAF:C:PS	0|1:18:42:19:0.452:P:639076
contig_194	902902	.	T	C	20	PASS	.	GT:GQ:DP:AD:VAF:C:PS	1|0:20:41:19:0.463:P:639076
contig_194	903134	.	G	A	21	PASS	.	GT:GQ:DP:AD:VAF:C:PS	1|0:21:43:20:0.465:P:639076
contig_194	904833	.	C	T	20	PASS	.	GT:GQ:DP:AD:VAF:C:PS	1|0:20:50:25:0.5:P:639076
contig_194	905197	.	T	C	19	PASS	.	GT:GQ:DP:AD:VAF:C:PS	1|0:19:49:19:0.388:P:639076
contig_194	905425	.	A	G	20	PASS	.	GT:GQ:DP:AD:VAF:C:PS	0|1:20:49:24:0.49:P:639076
contig_194	907276	.	A	G	49.3	PASS	.	GT:GQ:DP:AD:VAF:C:PS	0|1:49:56:22:0.392857:DV:639076
contig_194	907295	.	A	G	17	PASS	.	GT:GQ:DP:AD:VAF:C:PS	0|1:17:51:18:0.353:P:639076
contig_194	907364	.	G	C	23	PASS	.	GT:GQ:DP:AD:VAF:C:PS	1|0:23:56:28:0.5:P:639076
contig_194	907393	.	G	A	31.2	PASS	.	GT:GQ:DP:AD:VAF:C:PS	0|1:31:52:20:0.384615:DV:639076
contig_194	907394	.	T	C	47.4	PASS	.	GT:GQ:DP:AD:VAF:C:PS	0|1:45:52:19:0.365385:DV:639076
contig_194	907418	.	T	A	26.8	PASS	.	GT:GQ:DP:AD:VAF:C:PS	0|1:27:35:14:0.4:DV:639076
contig_194	907445	.	T	C	43.3	PASS	.	GT:GQ:DP:AD:VAF:C:PS	0|1:43:60:24:0.4:DV:639076
contig_194	907457	.	T	C	22	PASS	.	GT:GQ:DP:AD:VAF:C:PS	1|0:22:59:28:0.475:P:639076
contig_194	908183	.	A	G	65.3	PASS	.	GT:GQ:DP:AD:VAF:C:PS	1|0:65:55:24:0.436364:DV:639076
contig_194	908952	.	A	ATC	15	PASS	.	GT:GQ:DP:AD:VAF:C:PS	0|1:15:60:25:0.417:P:639076
contig_194	909092	.	A	G	21	PASS	.	GT:GQ:DP:AD:VAF:C:PS	1|0:21:58:30:0.517:P:639076
contig_194	909475	.	T	A	56.1	PASS	.	GT:GQ:DP:AD:VAF:C:PS	0|1:56:59:20:0.338983:DV:639076
contig_194	909555	.	ATGTAAGGGCTCTAAAAAAGGAAAGGGTTGTTGTTTCAATTTTGTGTGTG	A,ACTGTAAGGGCTCTAAAAAAGGAAAGGGTTGTTGTTTCAATTTTGTGTGTG	28.6	PASS	.	GT:GQ:DP:AD:VAF:C:PS	1|2:7:50:29,20:0.58,0.4:DV:639076
contig_194	909606	.	T	C	0.5	refCall	.	GT:GQ:DP:AD:VAF:C	./.:10:54:16:0.296296:DV
contig_194	909607	.	G	C	1.8	refCall	.	GT:GQ:DP:AD:VAF:C	./.:5:57:19:0.333333:DV
contig_194	909632	.	A	C	17	PASS	.	GT:GQ:DP:AD:VAF:C:PS	0|1:17:58:23:0.397:P:639076
contig_194	909672	.	T	C	19	PASS	.	GT:GQ:DP:AD:VAF:C:PS	0|1:19:57:23:0.404:P:639076
contig_194	909691	.	T	C	17	PASS	.	GT:GQ:DP:AD:VAF:C:PS	0|1:17:59:23:0.39:P:639076
contig_194	910397	.	A	T	20	PASS	.	GT:GQ:DP:AD:VAF:C:PS	0|1:20:58:27:0.466:P:639076
contig_194	912797	.	G	C	23	PASS	.	GT:GQ:DP:AD:VAF:C:PS	1|0:23:45:19:0.422:P:639076
contig_194	912937	.	T	C	0.3	refCall	.	GT:GQ:DP:AD:VAF:C	./.:12:25:8:0.32:DV
contig_194	914054	.	A	G	16	PASS	.	GT:GQ:DP:AD:VAF:C:PS	0|1:16:44:19:0.432:P:639076
contig_194	914306	.	G	A	22	PASS	.	GT:GQ:DP:AD:VAF:C:PS	1|0:22:36:17:0.472:P:639076
contig_194	915956	.	T	TG	0.2	refCall	.	GT:GQ:DP:AD:VAF:C	./.:13:32:4:0.125:DV
contig_194	916313	.	CAA	C	1.6	refCall	.	GT:GQ:DP:AD:VAF:C	./.:5:34:10:0.294118:DV
contig_194	916666	.	GATATATATATA	G	0	refCall	.	GT:GQ:DP:AD:VAF:C	0/0:25:26:8:0.307692:DV
contig_194	917491	.	G	A	19	PASS	.	GT:GQ:DP:AD:VAF:C:PS	0|1:19:39:20:0.513:P:639076
contig_194	918596	.	C	T	20	PASS	.	GT:GQ:DP:AD:VAF:C:PS	0|1:20:45:21:0.467:P:639076
contig_194	918608	.	G	C	18	PASS	.	GT:GQ:DP:AD:VAF:C:PS	1|0:18:48:23:0.479:P:639076
contig_194	918615	.	A	G	54.5	PASS	.	GT:GQ:DP:AD:VAF:C:PS	0|1:54:44:21:0.477273:DV:639076
contig_194	918622	.	T	C	53.2	PASS	.	GT:GQ:DP:AD:VAF:C:PS	0|1:53:46:21:0.456522:DV:639076
contig_194	918670	.	T	C	57.9	PASS	.	GT:GQ:DP:AD:VAF:C:PS	0|1:58:46:21:0.456522:DV:639076
contig_194	918671	.	C	T	59.6	PASS	.	GT:GQ:DP:AD:VAF:C:PS	1|0:59:45:22:0.488889:DV:639076
contig_194	918686	.	T	C	20	PASS	.	GT:GQ:DP:AD:VAF:C:PS	1|0:20:46:22:0.478:P:639076
contig_194	918703	.	A	T	18	PASS	.	GT:GQ:DP:AD:VAF:C:PS	0|1:18:45:23:0.511:P:639076
contig_194	920122	.	A	G	18	PASS	.	GT:GQ:DP:AD:VAF:C:PS	0|1:18:56:22:0.393:P:639076
contig_194	926268	.	A	AT	13	PASS	.	GT:GQ:DP:AD:VAF:C	1/1:13:14:13:0.929:P
contig_194	926279	.	A	AG	14	PASS	.	GT:GQ:DP:AD:VAF:C	1/1:14:12:10:0.833:P
contig_194	926290	.	T	TC	11	PASS	.	GT:GQ:DP:AD:VAF:C	1/1:11:13:12:0.923:P
contig_194	926330	.	T	TC	28.1	PASS	.	GT:GQ:DP:AD:VAF:C	1/1:21:13:9:0.692308:DV
contig_194	926416	.	A	ATC	14	PASS	.	GT:GQ:DP:AD:VAF:C	1/1:14:12:11:0.917:P
contig_194	926438	.	T	TC	28	PASS	.	GT:GQ:DP:AD:VAF:C	1/1:21:12:10:0.833333:DV
contig_194	926527	.	T	TC	29.8	PASS	.	GT:GQ:DP:AD:VAF:C	1/1:23:13:10:0.769231:DV
contig_194	926528	.	T	C	0.3	refCall	.	GT:GQ:DP:AD:VAF:C	./.:12:13:2:0.153846:DV
contig_194	926534	.	T	TC,C	35.4	PASS	.	GT:GQ:DP:AD:VAF:C	1/1:7:13:8,3:0.615385,0.230769:DV
contig_194	926625	.	T	TC	11	PASS	.	GT:GQ:DP:AD:VAF:C	1/1:11:12:11:0.917:P
contig_194	926653	.	T	TC	13	PASS	.	GT:GQ:DP:AD:VAF:C	1/1:13:12:11:0.917:P
contig_194	926754	.	T	TC	11	PASS	.	GT:GQ:DP:AD:VAF:C	1/1:11:12:10:0.833:P
contig_194	926771	.	T	TC	10.9	PASS	.	GT:GQ:DP:AD:VAF:C	1/1:10:12:7:0.583333:DV
contig_194	926832	.	A	AC	13	PASS	.	GT:GQ:DP:AD:VAF:C	1/1:13:12:12:1:P
contig_194	926856	.	T	TC	14.6	PASS	.	GT:GQ:DP:AD:VAF:C	1/1:12:12:8:0.666667:DV
contig_194	926857	.	T	C	0.3	refCall	.	GT:GQ:DP:AD:VAF:C	./.:11:12:3:0.25:DV
contig_194	926862	.	C	CT	11	PASS	.	GT:GQ:DP:AD:VAF:C	1/1:10:12:9:0.75:DV
contig_194	926865	.	G	GC	5.5	PASS	.	GT:GQ:DP:AD:VAF:C	1/1:5:12:8:0.666667:DV
contig_194	926877	.	G	GA	14	PASS	.	GT:GQ:DP:AD:VAF:C	1/1:14:11:11:1:P
contig_194	927036	.	A	AT	30	PASS	.	GT:GQ:DP:AD:VAF:C	1/1:15:10:8:0.8:DV
contig_194	927094	.	A	AT	11	PASS	.	GT:GQ:DP:AD:VAF:C	1/1:11:10:8:0.8:P
contig_194	927274	.	T	TC	33.4	PASS	.	GT:GQ:DP:AD:VAF:C	1/1:26:10:10:1:DV
contig_194	927296	.	T	TC	32.5	PASS	.	GT:GQ:DP:AD:VAF:C	1/1:26:9:9:1:DV
contig_194	927308	.	A	AT	20.8	PASS	.	GT:GQ:DP:AD:VAF:C	1/1:20:9:6:0.666667:DV
contig_194	927338	.	T	TC	28.1	PASS	.	GT:GQ:DP:AD:VAF:C	1/1:25:9:7:0.777778:DV
contig_194	927363	.	A	AT	19.2	PASS	.	GT:GQ:DP:AD:VAF:C	1/1:19:9:8:0.888889:DV
contig_194	927408	.	G	GT	25.3	PASS	.	GT:GQ:DP:AD:VAF:C	1/1:24:9:9:1:DV
contig_194	927430	.	T	TA	11	PASS	.	GT:GQ:DP:AD:VAF:C	1/1:11:9:7:0.778:P
contig_194	927461	.	G	GC	26.6	PASS	.	GT:GQ:DP:AD:VAF:C	1/1:24:9:9:1:DV
contig_194	927519	.	G	GC	22.4	PASS	.	GT:GQ:DP:AD:VAF:C	1/1:18:9:6:0.666667:DV
contig_194	927549	.	T	TC	23.7	PASS	.	GT:GQ:DP:AD:VAF:C	1/1:20:9:9:1:DV
contig_194	927553	.	T	TC	17.8	PASS	.	GT:GQ:DP:AD:VAF:C	1/1:16:9:8:0.888889:DV
contig_194	927604	.	A	AT	21.7	PASS	.	GT:GQ:DP:AD:VAF:C	1/1:19:10:10:1:DV
contig_194	927646	.	A	AT	19.7	PASS	.	GT:GQ:DP:AD:VAF:C	1/1:19:10:10:1:DV
contig_194	927683	.	T	TC	8.9	PASS	.	GT:GQ:DP:AD:VAF:C	1/1:9:8:7:0.875:DV
contig_194	927692	.	C	CT	1.2	refCall	.	GT:GQ:DP:AD:VAF:C	./.:6:9:7:0.777778:DV
contig_194	927709	.	A	AT	4.9	PASS	.	GT:GQ:DP:AD:VAF:C	1/1:5:9:9:1:DV
contig_194	927723	.	A	ATATTC	5.7	PASS	.	GT:GQ:DP:AD:VAF:C	1/1:6:9:7:0.777778:DV
contig_194	927731	.	T	TC	9.1	PASS	.	GT:GQ:DP:AD:VAF:C	1/1:9:9:6:0.666667:DV
contig_194	927732	.	A	AT	3.8	PASS	.	GT:GQ:DP:AD:VAF:C	1/1:4:9:7:0.777778:DV
contig_194	927751	.	A	AT	19.4	PASS	.	GT:GQ:DP:AD:VAF:C	1/1:18:10:8:0.8:DV
contig_194	927836	.	T	TC	5	PASS	.	GT:GQ:DP:AD:VAF:C	1/1:5:10:9:0.9:DV
contig_194	927838	.	T	TC	9.3	PASS	.	GT:GQ:DP:AD:VAF:C	1/1:9:10:9:0.9:DV
contig_194	927841	.	C	CA	4.7	PASS	.	GT:GQ:DP:AD:VAF:C	1/1:5:10:10:1:DV
contig_194	927861	.	T	TC	11.6	PASS	.	GT:GQ:DP:AD:VAF:C	1/1:11:10:9:0.9:DV
contig_194	927891	.	C	CT	5.6	PASS	.	GT:GQ:DP:AD:VAF:C	1/1:6:10:9:0.9:DV
contig_194	927893	.	A	AT	8.7	PASS	.	GT:GQ:DP:AD:VAF:C	1/1:9:9:9:1:DV
contig_194	927897	.	G	GCT	8.2	PASS	.	GT:GQ:DP:AD:VAF:C	1/1:8:10:7:0.7:DV
contig_194	927918	.	T	TTC	6.9	PASS	.	GT:GQ:DP:AD:VAF:C	1/1:7:10:7:0.7:DV
contig_194	927920	.	G	GT	6.8	PASS	.	GT:GQ:DP:AD:VAF:C	1/1:6:10:8:0.8:DV
contig_194	927932	.	T	TTC	0.6	refCall	.	GT:GQ:DP:AD:VAF:C	./.:9:10:3:0.3:DV
contig_194	927934	.	G	T	0.2	refCall	.	GT:GQ:DP:AD:VAF:C	./.:13:9:4:0.444444:DV
contig_194	928127	.	T	TC	14.1	PASS	.	GT:GQ:DP:AD:VAF:C	1/1:14:11:10:0.909091:DV
contig_194	928129	.	C	CCCA	7.8	PASS	.	GT:GQ:DP:AD:VAF:C	1/1:8:11:9:0.818182:DV
contig_194	928130	.	A	AT	13.8	PASS	.	GT:GQ:DP:AD:VAF:C	1/1:14:11:10:0.909091:DV
contig_194	928154	.	G	GA	29.3	PASS	.	GT:GQ:DP:AD:VAF:C	1/1:27:10:9:0.9:DV
contig_194	928159	.	T	TC	16.5	PASS	.	GT:GQ:DP:AD:VAF:C	1/1:15:11:8:0.727273:DV
contig_194	928201	.	T	TC	23	PASS	.	GT:GQ:DP:AD:VAF:C	1/1:21:11:9:0.818182:DV
contig_194	928331	.	T	TCC	25.7	PASS	.	GT:GQ:DP:AD:VAF:C	1/1:23:11:7:0.636364:DV
contig_194	928363	.	T	TA	22	PASS	.	GT:GQ:DP:AD:VAF:C	1/1:21:11:10:0.909091:DV
contig_194	928365	.	A	AAC	27.2	PASS	.	GT:GQ:DP:AD:VAF:C	1/1:25:11:10:0.909091:DV
contig_194	928396	.	G	GA	16.9	PASS	.	GT:GQ:DP:AD:VAF:C	1/1:15:11:10:0.909091:DV
contig_194	928399	.	T	TA	7.1	PASS	.	GT:GQ:DP:AD:VAF:C	1/1:7:11:9:0.818182:DV
contig_194	928400	.	C	CT	11.6	PASS	.	GT:GQ:DP:AD:VAF:C	1/1:11:11:10:0.909091:DV
contig_194	928417	.	T	TC	34.2	PASS	.	GT:GQ:DP:AD:VAF:C	1/1:29:10:9:0.9:DV
contig_194	928459	.	T	TC	23.8	PASS	.	GT:GQ:DP:AD:VAF:C	1/1:18:11:8:0.727273:DV
contig_194	928583	.	A	G	25.3	PASS	.	GT:GQ:DP:AD:VAF:C	1/1:12:9:9:1:DV
contig_194	928598	.	A	AT	17.9	PASS	.	GT:GQ:DP:AD:VAF:C	1/1:13:10:7:0.7:DV
contig_194	928683	.	T	TC	7.1	PASS	.	GT:GQ:DP:AD:VAF:C	1/1:7:10:9:0.9:DV
contig_194	928685	.	T	TC	7.6	PASS	.	GT:GQ:DP:AD:VAF:C	1/1:7:10:9:0.9:DV
contig_194	928686	.	A	AT	13.8	PASS	.	GT:GQ:DP:AD:VAF:C	1/1:13:9:9:1:DV
contig_194	928697	.	T	TA	8.1	PASS	.	GT:GQ:DP:AD:VAF:C	1/1:8:10:8:0.8:DV
contig_194	928707	.	G	GC	13.1	PASS	.	GT:GQ:DP:AD:VAF:C	1/1:13:10:10:1:DV
contig_194	928714	.	T	TA	13.5	PASS	.	GT:GQ:DP:AD:VAF:C	1/1:13:10:10:1:DV
contig_194	928789	.	G	GC	0.7	refCall	.	GT:GQ:DP:AD:VAF:C	./.:8:10:8:0.8:DV
contig_194	928800	.	T	TCTC	0.2	refCall	.	GT:GQ:DP:AD:VAF:C	./.:13:10:9:0.9:DV
contig_194	928806	.	G	GAATTATAT	0.1	refCall	.	GT:GQ:DP:AD:VAF:C	./.:15:10:7:0.7:DV
contig_194	928809	.	G	GC	0.1	refCall	.	GT:GQ:DP:AD:VAF:C	./.:16:10:8:0.8:DV
contig_194	928814	.	G	GA	1.8	refCall	.	GT:GQ:DP:AD:VAF:C	./.:5:10:10:1:DV
contig_194	928815	.	T	TC	0.3	refCall	.	GT:GQ:DP:AD:VAF:C	./.:11:10:9:0.9:DV
contig_194	928820	.	A	ATT	0.9	refCall	.	GT:GQ:DP:AD:VAF:C	./.:7:10:10:1:DV
contig_194	928821	.	G	GC	1.3	refCall	.	GT:GQ:DP:AD:VAF:C	./.:6:10:10:1:DV
contig_194	928835	.	G	GC	2.3	refCall	.	GT:GQ:DP:AD:VAF:C	./.:4:10:9:0.9:DV
contig_194	928843	.	T	TCC	1.2	refCall	.	GT:GQ:DP:AD:VAF:C	./.:6:10:9:0.9:DV
contig_194	928847	.	GA	G	0.3	refCall	.	GT:GQ:DP:AD:VAF:C	./.:12:9:4:0.444444:DV
contig_194	928849	.	GA	G	0.3	refCall	.	GT:GQ:DP:AD:VAF:C	./.:11:10:4:0.4:DV
contig_194	928869	.	C	CT	12	PASS	.	GT:GQ:DP:AD:VAF:C	1/1:12:10:9:0.9:P
contig_194	928916	.	A	AC	12	PASS	.	GT:GQ:DP:AD:VAF:C	1/1:12:10:10:1:P
contig_194	928956	.	T	TC	1.4	refCall	.	GT:GQ:DP:AD:VAF:C	./.:5:9:7:0.777778:DV
contig_194	928972	.	T	TC	2.2	refCall	.	GT:GQ:DP:AD:VAF:C	./.:4:10:8:0.8:DV
contig_194	928991	.	A	AT	3.8	PASS	.	GT:GQ:DP:AD:VAF:C	1/1:4:10:9:0.9:DV
contig_194	928997	.	T	TA	4.1	PASS	.	GT:GQ:DP:AD:VAF:C	1/1:4:10:8:0.8:DV
contig_194	929000	.	T	TC	1.4	refCall	.	GT:GQ:DP:AD:VAF:C	./.:6:9:7:0.777778:DV
contig_194	929018	.	A	AC	5.1	PASS	.	GT:GQ:DP:AD:VAF:C	1/1:5:9:8:0.888889:DV
contig_194	929029	.	G	GA	5.6	PASS	.	GT:GQ:DP:AD:VAF:C	1/1:6:9:9:1:DV
contig_194	929037	.	G	GA	1.8	refCall	.	GT:GQ:DP:AD:VAF:C	./.:5:10:7:0.7:DV
contig_194	929043	.	T	TC	1	refCall	.	GT:GQ:DP:AD:VAF:C	./.:7:10:8:0.8:DV
contig_194	929048	.	G	GT	1.8	refCall	.	GT:GQ:DP:AD:VAF:C	./.:5:10:8:0.8:DV
contig_194	929050	.	G	GC	2.6	refCall	.	GT:GQ:DP:AD:VAF:C	./.:3:9:7:0.777778:DV
contig_194	929115	.	G	GA	1.7	refCall	.	GT:GQ:DP:AD:VAF:C	./.:5:10:6:0.6:DV
contig_194	929126	.	G	GCA	4.5	PASS	.	GT:GQ:DP:AD:VAF:C	1/1:4:10:7:0.7:DV
contig_194	929138	.	T	TA	12	PASS	.	GT:GQ:DP:AD:VAF:C	1/1:12:10:10:1:P
contig_194	929179	.	G	GA	12.8	PASS	.	GT:GQ:DP:AD:VAF:C	1/1:12:11:8:0.727273:DV
contig_194	929191	.	G	GA	9.3	PASS	.	GT:GQ:DP:AD:VAF:C	1/1:9:10:10:1:DV
contig_194	929193	.	T	TA	11.3	PASS	.	GT:GQ:DP:AD:VAF:C	1/1:11:11:10:0.909091:DV
contig_194	929242	.	G	GA	17.1	PASS	.	GT:GQ:DP:AD:VAF:C	1/1:16:11:8:0.727273:DV
contig_194	929244	.	T	TA	10.8	PASS	.	GT:GQ:DP:AD:VAF:C	1/1:10:11:8:0.727273:DV
contig_194	929273	.	T	TA	12.1	PASS	.	GT:GQ:DP:AD:VAF:C	1/1:11:11:10:0.909091:DV
contig_194	929310	.	G	GA	23.3	PASS	.	GT:GQ:DP:AD:VAF:C	1/1:22:10:10:1:DV
contig_194	929347	.	G	GA	9.8	PASS	.	GT:GQ:DP:AD:VAF:C	1/1:9:11:8:0.727273:DV
contig_194	929353	.	G	GA	17.8	PASS	.	GT:GQ:DP:AD:VAF:C	1/1:17:11:11:1:DV
contig_194	929355	.	T	TA	20.5	PASS	.	GT:GQ:DP:AD:VAF:C	1/1:18:11:10:0.909091:DV
contig_194	929458	.	C	CT	18.2	PASS	.	GT:GQ:DP:AD:VAF:C	1/1:18:11:10:0.909091:DV
contig_194	929474	.	T	TCCACG	11	PASS	.	GT:GQ:DP:AD:VAF:C	1/1:10:11:7:0.636364:DV
contig_194	929479	.	G	GT	9.8	PASS	.	GT:GQ:DP:AD:VAF:C	1/1:10:11:10:0.909091:DV
contig_194	929489	.	C	CT	13.4	PASS	.	GT:GQ:DP:AD:VAF:C	1/1:11:8:6:0.75:DV
contig_194	929498	.	G	GA	21.7	PASS	.	GT:GQ:DP:AD:VAF:C	1/1:21:11:10:0.909091:DV
contig_194	929503	.	G	GAATTA	7.7	PASS	.	GT:GQ:DP:AD:VAF:C	1/1:7:11:6:0.545455:DV
contig_194	929504	.	T	TG	1.8	refCall	.	GT:GQ:DP:AD:VAF:C	./.:5:9:7:0.777778:DV
contig_194	929508	.	T	TTCC	0.6	refCall	.	GT:GQ:DP:AD:VAF:C	./.:9:11:6:0.545455:DV
contig_194	929511	.	G	GAATCATTT	0.9	refCall	.	GT:GQ:DP:AD:VAF:C	./.:7:10:7:0.7:DV
contig_194	929516	.	G	C	2.3	refCall	.	GT:GQ:DP:AD:VAF:C	./.:4:11:7:0.636364:DV
contig_194	929734	.	T	TC	13	PASS	.	GT:GQ:DP:AD:VAF:C	1/1:13:14:13:0.929:P
contig_194	929751	.	T	TAGCTCGCGCGCGTTCG	12.5	PASS	.	GT:GQ:DP:AD:VAF:C	1/1:10:14:3:0.214286:DV
contig_194	935438	.	G	A	21	PASS	.	GT:GQ:DP:AD:VAF:C:PS	0|1:21:48:24:0.5:P:935437
contig_194	935545	.	C	CCG	23.4	PASS	.	GT:GQ:DP:AD:VAF:C:PS	0|1:23:47:9:0.191489:DV:935437
contig_194	935896	.	A	G	20	PASS	.	GT:GQ:DP:AD:VAF:C:PS	0|1:20:51:21:0.412:P:935437
contig_194	935981	.	T	C	20	PASS	.	GT:GQ:DP:AD:VAF:C:PS	0|1:20:48:21:0.438:P:935437
contig_194	936025	.	C	G	20	PASS	.	GT:GQ:DP:AD:VAF:C:PS	0|1:20:51:22:0.431:P:935437
contig_194	936104	.	A	C	21	PASS	.	GT:GQ:DP:AD:VAF:C:PS	1|0:21:54:26:0.481:P:935437
contig_194	936175	.	T	G	18	PASS	.	GT:GQ:DP:AD:VAF:C:PS	0|1:18:51:24:0.471:P:935437
contig_194	936187	.	C	T	27.7	PASS	.	GT:GQ:DP:AD:VAF:C:PS	0|1:28:54:25:0.462963:DV:935437
contig_194	936195	.	T	A	17	PASS	.	GT:GQ:DP:AD:VAF:C:PS	1|0:17:53:28:0.528:P:935437
contig_194	936426	.	A	G	19	PASS	.	GT:GQ:DP:AD:VAF:C:PS	0|1:19:52:21:0.404:P:935437
contig_194	936569	.	AT	A	17	PASS	.	GT:GQ:DP:AD:VAF:C:PS	1|0:17:49:26:0.531:P:935437
contig_194	936597	.	AGAC	A	15	PASS	.	GT:GQ:DP:AD:VAF:C:PS	1|0:15:51:25:0.49:P:935437
contig_194	936893	.	CATCTAAAATTTT	C	58.1	PASS	.	GT:GQ:DP:AD:VAF:C:PS	1|0:52:49:20:0.408163:DV:935437
contig_194	936964	.	GT	G	12	PASS	.	GT:GQ:DP:AD:VAF:C:PS	1|0:12:45:18:0.4:P:935437
contig_194	937066	.	C	T	54.4	PASS	.	GT:GQ:DP:AD:VAF:C:PS	1|0:54:47:21:0.446809:DV:935437
contig_194	937491	.	AG	A	1	refCall	.	GT:GQ:DP:AD:VAF:C	./.:7:45:10:0.222222:DV
contig_194	937888	.	T	A	20	PASS	.	GT:GQ:DP:AD:VAF:C:PS	1|0:20:53:20:0.377:P:935437
contig_194	938026	.	G	A	23	PASS	.	GT:GQ:DP:AD:VAF:C:PS	1|0:23:52:20:0.385:P:935437
contig_194	938180	.	G	A	21	PASS	.	GT:GQ:DP:AD:VAF:C:PS	1|0:21:44:15:0.341:P:935437
contig_194	938196	.	A	G	42.3	PASS	.	GT:GQ:DP:AD:VAF:C:PS	1|0:42:49:14:0.285714:DV:935437
contig_194	938440	.	T	TA	3.7	PASS	.	GT:GQ:DP:AD:VAF:C:PS	1|0:4:41:7:0.170732:DV:935437
contig_194	938515	.	T	TTA	39.8	PASS	.	GT:GQ:DP:AD:VAF:C:PS	1|0:40:42:9:0.214286:DV:935437
contig_194	938687	.	G	A	24	PASS	.	GT:GQ:DP:AD:VAF:C:PS	1|0:24:49:22:0.449:P:935437
contig_194	942153	.	GT	G	6.6	PASS	.	GT:GQ:DP:AD:VAF:C	1/1:6:57:9:0.157895:DV
contig_194	942551	.	CCTCT	C	28.6	PASS	.	GT:GQ:DP:AD:VAF:C	1/1:18:46:11:0.23913:DV
contig_194	944243	.	GA	G	0.1	refCall	.	GT:GQ:DP:AD:VAF:C	./.:17:49:17:0.346939:DV
contig_194	944427	.	C	T	20	PASS	.	GT:GQ:DP:AD:VAF:C:PS	1|0:20:46:20:0.435:P:935437
contig_194	947486	.	AAG	A	1.5	refCall	.	GT:GQ:DP:AD:VAF:C	./.:5:53:19:0.358491:DV
contig_194	947884	.	T	C	19	PASS	.	GT:GQ:DP:AD:VAF:C:PS	1|0:19:55:24:0.436:P:935437
contig_194	948334	.	T	TATGCATGAG	5.3	PASS	.	GT:GQ:DP:AD:VAF:C:PS	1|0:5:51:8:0.156863:DV:935437
contig_194	948336	.	A	AGGTGTGT	16.2	PASS	.	GT:GQ:DP:AD:VAF:C:PS	1|0:16:52:9:0.173077:DV:935437
contig_194	949009	.	A	G	18	PASS	.	GT:GQ:DP:AD:VAF:C:PS	1|0:18:52:21:0.404:P:935437
contig_194	949504	.	C	T	50.2	PASS	.	GT:GQ:DP:AD:VAF:C:PS	0|1:50:44:19:0.431818:DV:935437
contig_194	949700	.	A	G	53.2	PASS	.	GT:GQ:DP:AD:VAF:C:PS	1|0:53:40:13:0.325:DV:935437
contig_194	949855	.	C	T	18	PASS	.	GT:GQ:DP:AD:VAF:C:PS	1|0:18:40:14:0.35:P:935437
contig_194	951993	.	CCAT	C	31.7	PASS	.	GT:GQ:DP:AD:VAF:C:PS	1|0:32:47:22:0.468085:DV:935437
contig_194	952001	.	T	G	59.3	PASS	.	GT:GQ:DP:AD:VAF:C:PS	1|0:58:46:25:0.543478:DV:935437
contig_194	952086	.	T	C	17	PASS	.	GT:GQ:DP:AD:VAF:C:PS	0|1:17:46:21:0.457:P:935437
contig_194	952094	.	A	G	17	PASS	.	GT:GQ:DP:AD:VAF:C:PS	0|1:17:49:24:0.49:P:935437
contig_194	952276	.	G	A	21	PASS	.	GT:GQ:DP:AD:VAF:C:PS	0|1:21:47:23:0.489:P:935437
contig_194	952441	.	T	C	17	PASS	.	GT:GQ:DP:AD:VAF:C:PS	1|0:17:44:17:0.386:P:935437
contig_194	952461	.	C	T	50.7	PASS	.	GT:GQ:DP:AD:VAF:C:PS	0|1:45:45:21:0.466667:DV:935437
contig_194	952463	.	A	T	46.4	PASS	.	GT:GQ:DP:AD:VAF:C:PS	0|1:39:43:20:0.465116:DV:935437
contig_194	952595	.	A	G	6	PASS	.	GT:GQ:DP:AD:VAF:C:PS	1|0:6:57:17:0.298246:DV:935437
contig_194	952611	.	G	A	16	PASS	.	GT:GQ:DP:AD:VAF:C:PS	0|1:16:57:23:0.404:P:935437
contig_194	952661	.	A	T	1.3	refCall	.	GT:GQ:DP:AD:VAF:C	./.:6:54:20:0.37037:DV
contig_194	952664	.	A	G	10.5	PASS	.	GT:GQ:DP:AD:VAF:C:PS	0|1:5:56:20:0.357143:DV:935437
contig_194	952683	.	T	C	18.4	PASS	.	GT:GQ:DP:AD:VAF:C	1/1:13:57:30:0.526316:DV
contig_194	952685	.	TG	T	3.1	refCall	.	GT:GQ:DP:AD:VAF:C	./.:3:54:29:0.537037:DV
contig_194	952686	.	G	GA	29.5	PASS	.	GT:GQ:DP:AD:VAF:C	1/1:12:25:20:0.8:DV
contig_194	952689	.	G	C	0.1	refCall	.	GT:GQ:DP:AD:VAF:C	./.:15:55:14:0.254545:DV
contig_194	952709	.	AAGG	A	0.7	refCall	.	GT:GQ:DP:AD:VAF:C	./.:8:56:16:0.285714:DV
contig_194	952711	.	G	T	5.6	PASS	.	GT:GQ:DP:AD:VAF:C:PS	1|0:5:40:15:0.375:DV:935437
contig_194	952712	.	G	A	13.5	PASS	.	GT:GQ:DP:AD:VAF:C:PS	1|0:11:40:15:0.375:DV:935437
contig_194	952723	.	A	T	0.4	refCall	.	GT:GQ:DP:AD:VAF:C	./.:11:57:16:0.280702:DV
contig_194	952724	.	T	C	6.2	PASS	.	GT:GQ:DP:AD:VAF:C:PS	0|1:6:57:22:0.385965:DV:935437
contig_194	952729	.	G	A	0.3	refCall	.	GT:GQ:DP:AD:VAF:C	./.:11:55:15:0.272727:DV
contig_194	952754	.	T	G	0.3	refCall	.	GT:GQ:DP:AD:VAF:C	./.:12:55:14:0.254545:DV
contig_194	952827	.	G	A	0	refCall	.	GT:GQ:DP:AD:VAF:C	0/0:23:52:13:0.25:DV
contig_194	952859	.	T	A	19	PASS	.	GT:GQ:DP:AD:VAF:C:PS	1|0:19:56:26:0.464:P:935437
contig_194	952877	.	A	G	0.4	refCall	.	GT:GQ:DP:AD:VAF:C	./.:10:54:22:0.407407:DV
contig_194	952885	.	A	T	0.3	refCall	.	GT:GQ:DP:AD:VAF:C	./.:12:56:17:0.303571:DV
contig_194	953065	.	T	G	19	PASS	.	GT:GQ:DP:AD:VAF:C:PS	1|0:19:49:20:0.408:P:935437
contig_194	953341	.	G	C	19	PASS	.	GT:GQ:DP:AD:VAF:C:PS	0|1:19:51:24:0.471:P:935437
contig_194	953401	.	C	T	16	PASS	.	GT:GQ:DP:AD:VAF:C:PS	0|1:16:49:21:0.429:P:935437
contig_194	953641	.	G	A	21	PASS	.	GT:GQ:DP:AD:VAF:C:PS	1|0:21:49:26:0.531:P:935437
contig_194	953973	.	A	G	18	PASS	.	GT:GQ:DP:AD:VAF:C:PS	0|1:18:47:21:0.447:P:935437
contig_194	954143	.	G	A	18	PASS	.	GT:GQ:DP:AD:VAF:C:PS	0|1:18:46:19:0.413:P:935437
contig_194	954299	.	A	G	17	PASS	.	GT:GQ:DP:AD:VAF:C:PS	0|1:17:48:18:0.375:P:935437
contig_194	954580	.	T	C	19	PASS	.	GT:GQ:DP:AD:VAF:C:PS	0|1:19:47:20:0.426:P:935437
contig_194	955128	.	TA	T	12	PASS	.	GT:GQ:DP:AD:VAF:C:PS	1|0:12:42:19:0.452:P:935437
contig_194	955166	.	A	G	55.8	PASS	.	GT:GQ:DP:AD:VAF:C:PS	1|0:56:42:20:0.47619:DV:935437
contig_194	955169	.	T	A	56.8	PASS	.	GT:GQ:DP:AD:VAF:C:PS	1|0:56:44:21:0.477273:DV:935437
contig_194	956178	.	C	T	17	PASS	.	GT:GQ:DP:AD:VAF:C:PS	0|1:17:48:20:0.417:P:935437
contig_194	956240	.	CT	C	47.3	PASS	.	GT:GQ:DP:AD:VAF:C:PS	1|0:39:47:24:0.510638:DV:935437
contig_194	956241	.	T	TG	44.1	PASS	.	GT:GQ:DP:AD:VAF:C:PS	0|1:42:22:19:0.863636:DV:935437
contig_194	956280	.	T	A	17	PASS	.	GT:GQ:DP:AD:VAF:C:PS	0|1:17:45:17:0.378:P:935437
contig_194	957055	.	G	A	21	PASS	.	GT:GQ:DP:AD:VAF:C:PS	1|0:21:46:23:0.5:P:935437
contig_194	957605	.	TATCG	T	13	PASS	.	GT:GQ:DP:AD:VAF:C:PS	1|0:13:47:18:0.383:P:935437
contig_194	957669	.	T	G	20	PASS	.	GT:GQ:DP:AD:VAF:C:PS	1|0:20:52:20:0.385:P:935437
contig_194	957797	.	A	G	19	PASS	.	GT:GQ:DP:AD:VAF:C:PS	1|0:19:54:25:0.463:P:935437
contig_194	958357	.	G	A	22	PASS	.	GT:GQ:DP:AD:VAF:C:PS	1|0:22:51:24:0.471:P:935437
contig_194	958577	.	C	T	18	PASS	.	GT:GQ:DP:AD:VAF:C:PS	0|1:18:53:21:0.396:P:935437
contig_194	959430	.	CTGTG	C	19	PASS	.	GT:GQ:DP:AD:VAF:C:PS	1|0:19:51:23:0.451:P:935437
contig_194	959514	.	G	A	21	PASS	.	GT:GQ:DP:AD:VAF:C:PS	1|0:21:45:20:0.444:P:935437
contig_194	959579	.	C	T	16	PASS	.	GT:GQ:DP:AD:VAF:C:PS	1|0:16:39:12:0.308:P:935437
contig_194	959993	.	A	G	44.9	PASS	.	GT:GQ:DP:AD:VAF:C:PS	1|0:45:41:18:0.439024:DV:935437
contig_194	959996	.	TGGAC	T	11	PASS	.	GT:GQ:DP:AD:VAF:C:PS	1|0:11:45:19:0.422:P:935437
contig_194	960142	.	G	GA	10.5	PASS	.	GT:GQ:DP:AD:VAF:C:PS	0|1:10:38:8:0.210526:DV:935437
contig_194	960178	.	A	G	19	PASS	.	GT:GQ:DP:AD:VAF:C:PS	1|0:19:42:20:0.476:P:935437
contig_194	960242	.	T	A	20	PASS	.	GT:GQ:DP:AD:VAF:C:PS	1|0:20:42:20:0.476:P:935437
contig_194	960261	.	G	A	20	PASS	.	GT:GQ:DP:AD:VAF:C:PS	0|1:20:41:21:0.512:P:935437
contig_194	960301	.	G	A	18	PASS	.	GT:GQ:DP:AD:VAF:C:PS	0|1:18:41:21:0.512:P:935437
contig_194	960309	.	CA	C	11	PASS	.	GT:GQ:DP:AD:VAF:C:PS	1|0:11:43:18:0.419:P:935437
contig_194	960319	.	TA	T	24.2	PASS	.	GT:GQ:DP:AD:VAF:C:PS	1|0:24:42:16:0.380952:DV:935437
contig_194	960323	.	AT	A	22.5	PASS	.	GT:GQ:DP:AD:VAF:C:PS	0|1:22:39:13:0.333333:DV:935437
contig_194	960340	.	T	C	53.8	PASS	.	GT:GQ:DP:AD:VAF:C:PS	1|0:53:44:21:0.477273:DV:935437
contig_194	960347	.	G	A	19	PASS	.	GT:GQ:DP:AD:VAF:C:PS	1|0:19:37:15:0.405:P:935437
contig_194	960398	.	G	A	22	PASS	.	GT:GQ:DP:AD:VAF:C:PS	1|0:22:45:21:0.467:P:935437
contig_194	960447	.	TA	T	37.2	PASS	.	GT:GQ:DP:AD:VAF:C:PS	1|0:37:47:22:0.468085:DV:935437
contig_194	960457	.	G	A	16	PASS	.	GT:GQ:DP:AD:VAF:C:PS	1|0:16:46:22:0.478:P:935437
contig_194	960560	.	A	G	18	PASS	.	GT:GQ:DP:AD:VAF:C:PS	1|0:18:47:23:0.489:P:935437
contig_194	960583	.	G	A	22	PASS	.	GT:GQ:DP:AD:VAF:C:PS	1|0:22:47:22:0.468:P:935437
contig_194	960630	.	GC	G	36.7	PASS	.	GT:GQ:DP:AD:VAF:C:PS	1|0:35:49:23:0.469388:DV:935437
contig_194	960632	.	CT	C	36.1	PASS	.	GT:GQ:DP:AD:VAF:C:PS	0|1:16:48:24:0.5:DV:935437
contig_194	960671	.	TATA	T	63.2	PASS	.	GT:GQ:DP:AD:VAF:C:PS	0|1:55:47:22:0.468085:DV:935437
contig_194	960678	.	A	C	29.3	PASS	.	GT:GQ:DP:AD:VAF:C:PS	1|0:29:40:17:0.425:DV:935437
contig_194	960806	.	A	G	19	PASS	.	GT:GQ:DP:AD:VAF:C:PS	1|0:19:54:25:0.463:P:935437
contig_194	960908	.	G	A	25	PASS	.	GT:GQ:DP:AD:VAF:C:PS	1|0:25:51:20:0.392:P:935437
contig_194	961228	.	G	A	23	PASS	.	GT:GQ:DP:AD:VAF:C:PS	1|0:23:55:22:0.4:P:935437
contig_194	961268	.	A	G	19	PASS	.	GT:GQ:DP:AD:VAF:C:PS	1|0:19:51:19:0.373:P:935437
contig_194	961455	.	C	G	19	PASS	.	GT:GQ:DP:AD:VAF:C:PS	1|0:19:55:25:0.455:P:935437
contig_194	961476	.	A	G	17	PASS	.	GT:GQ:DP:AD:VAF:C:PS	0|1:17:55:24:0.436:P:935437
contig_194	961548	.	T	C	31.7	PASS	.	GT:GQ:DP:AD:VAF:C:PS	1|0:27:53:14:0.264151:DV:935437
contig_194	961567	.	T	C	16	PASS	.	GT:GQ:DP:AD:VAF:C:PS	1|0:16:54:25:0.463:P:935437
contig_194	961572	.	G	A	55.5	PASS	.	GT:GQ:DP:AD:VAF:C:PS	1|0:50:55:25:0.454545:DV:935437
contig_194	961578	.	T	C	29	PASS	.	GT:GQ:DP:AD:VAF:C:PS	0|1:29:45:13:0.288889:DV:935437
contig_194	961580	.	C	T	26.5	PASS	.	GT:GQ:DP:AD:VAF:C:PS	0|1:26:55:16:0.290909:DV:935437
contig_194	961584	.	G	A	59.7	PASS	.	GT:GQ:DP:AD:VAF:C:PS	0|1:58:54:25:0.462963:DV:935437
contig_194	961596	.	C	T	20	PASS	.	GT:GQ:DP:AD:VAF:C:PS	1|0:20:57:25:0.439:P:935437
contig_194	961615	.	T	A	99	PASS	.	GT:GQ:DP:AD:VAF:C:PS	0|1:99:51:20:0.392157:DV:935437
contig_194	961637	.	GA	G	14	PASS	.	GT:GQ:DP:AD:VAF:C:PS	0|1:14:57:17:0.298:P:935437
contig_194	961732	.	A	T	22	PASS	.	GT:GQ:DP:AD:VAF:C:PS	1|0:22:57:25:0.439:P:935437
contig_194	961778	.	TAGG	T	1.5	refCall	.	GT:GQ:DP:AD:VAF:C	./.:5:55:7:0.127273:DV
contig_194	961792	.	CTTA	C	11	PASS	.	GT:GQ:DP:AD:VAF:C:PS	1|0:11:58:18:0.31:P:935437
contig_194	962055	.	T	C	21	PASS	.	GT:GQ:DP:AD:VAF:C:PS	1|0:21:56:24:0.429:P:935437
contig_194	962162	.	G	C	24	PASS	.	GT:GQ:DP:AD:VAF:C:PS	1|0:24:55:21:0.382:P:935437
contig_194	962188	.	G	A	23	PASS	.	GT:GQ:DP:AD:VAF:C:PS	1|0:23:57:27:0.474:P:935437
contig_194	962216	.	T	C	19	PASS	.	GT:GQ:DP:AD:VAF:C:PS	0|1:19:57:26:0.456:P:935437
contig_194	964685	.	AGG	A	11	PASS	.	GT:GQ:DP:AD:VAF:C:PS	1|0:11:53:22:0.415:P:935437
contig_194	965735	.	G	A	23	PASS	.	GT:GQ:DP:AD:VAF:C:PS	1|0:23:49:22:0.449:P:935437
contig_194	966359	.	A	G	19	PASS	.	GT:GQ:DP:AD:VAF:C:PS	0|1:19:45:20:0.444:P:935437
contig_194	966446	.	G	A	22	PASS	.	GT:GQ:DP:AD:VAF:C:PS	1|0:22:46:20:0.435:P:935437
contig_194	966684	.	A	G	21	PASS	.	GT:GQ:DP:AD:VAF:C:PS	0|1:21:45:21:0.467:P:935437
contig_194	966709	.	C	T	17	PASS	.	GT:GQ:DP:AD:VAF:C:PS	0|1:17:45:18:0.4:P:935437
contig_194	967748	.	G	A	21	PASS	.	GT:GQ:DP:AD:VAF:C:PS	1|0:21:48:21:0.438:P:935437
contig_194	967765	.	CA	C	33.8	PASS	.	GT:GQ:DP:AD:VAF:C:PS	0|1:33:48:23:0.479167:DV:935437
contig_194	967774	.	T	G	25.3	PASS	.	GT:GQ:DP:AD:VAF:C:PS	0|1:25:45:23:0.511111:DV:935437
contig_194	967779	.	GTTTA	G	40.2	PASS	.	GT:GQ:DP:AD:VAF:C:PS	0|1:39:47:22:0.468085:DV:935437
contig_194	967797	.	A	C	64.8	PASS	.	GT:GQ:DP:AD:VAF:C:PS	0|1:58:51:26:0.509804:DV:935437
contig_194	967812	.	A	C	67.7	PASS	.	GT:GQ:DP:AD:VAF:C:PS	1|0:67:51:20:0.392157:DV:935437
contig_194	967825	.	G	A	22	PASS	.	GT:GQ:DP:AD:VAF:C:PS	1|0:22:50:21:0.42:P:935437
contig_194	968006	.	A	G	20	PASS	.	GT:GQ:DP:AD:VAF:C:PS	1|0:20:52:18:0.346:P:935437
contig_194	968175	.	C	T	16	PASS	.	GT:GQ:DP:AD:VAF:C:PS	1|0:16:51:20:0.392:P:935437
contig_194	968234	.	G	C	23	PASS	.	GT:GQ:DP:AD:VAF:C:PS	1|0:23:51:20:0.392:P:935437
contig_194	968434	.	GCTA	G	42	PASS	.	GT:GQ:DP:AD:VAF:C:PS	1|0:42:49:14:0.285714:DV:935437
contig_194	968469	.	G	A	18	PASS	.	GT:GQ:DP:AD:VAF:C:PS	1|0:18:50:22:0.44:P:935437
contig_194	968485	.	G	A	20	PASS	.	GT:GQ:DP:AD:VAF:C:PS	1|0:20:53:23:0.434:P:935437
contig_194	968500	.	TAA	T	15	PASS	.	GT:GQ:DP:AD:VAF:C:PS	0|1:15:53:27:0.509:P:935437
contig_194	968545	.	G	C	22	PASS	.	GT:GQ:DP:AD:VAF:C:PS	1|0:22:50:21:0.42:P:935437
contig_194	968570	.	T	C	40	PASS	.	GT:GQ:DP:AD:VAF:C:PS	1|0:40:47:21:0.446809:DV:935437
contig_194	968575	.	CT	C	11	PASS	.	GT:GQ:DP:AD:VAF:C:PS	1|0:11:48:21:0.438:P:935437
contig_194	968589	.	T	C	18	PASS	.	GT:GQ:DP:AD:VAF:C:PS	0|1:18:49:26:0.531:P:935437
contig_194	968623	.	T	C	19	PASS	.	GT:GQ:DP:AD:VAF:C:PS	1|0:19:51:22:0.431:P:935437
contig_194	968662	.	G	A	19	PASS	.	GT:GQ:DP:AD:VAF:C:PS	1|0:19:49:21:0.428571:DV:935437
contig_194	968668	.	TAG	T	44.3	PASS	.	GT:GQ:DP:AD:VAF:C:PS	0|1:20:52:27:0.519231:DV:935437
contig_194	968729	.	G	T	18	PASS	.	GT:GQ:DP:AD:VAF:C:PS	1|0:18:51:20:0.392:P:935437
contig_194	968741	.	C	T	19	PASS	.	GT:GQ:DP:AD:VAF:C:PS	1|0:19:54:23:0.426:P:935437
contig_194	968780	.	T	C	19	PASS	.	GT:GQ:DP:AD:VAF:C:PS	1|0:19:52:21:0.404:P:935437
contig_194	968820	.	T	C	50.4	PASS	.	GT:GQ:DP:AD:VAF:C:PS	0|1:21:53:29:0.54717:DV:935437
contig_194	968822	.	G	GA	12	PASS	.	GT:GQ:DP:AD:VAF:C:PS	1|0:12:53:23:0.434:P:935437
contig_194	968858	.	A	G	65.3	PASS	.	GT:GQ:DP:AD:VAF:C:PS	1|0:65:51:20:0.392157:DV:935437
contig_194	968873	.	ATAC	A	9.2	PASS	.	GT:GQ:DP:AD:VAF:C:PS	1|0:9:50:18:0.36:DV:935437
contig_194	968877	.	AG	A	7.4	PASS	.	GT:GQ:DP:AD:VAF:C:PS	1|0:7:49:18:0.367347:DV:935437
contig_194	968916	.	T	C	18	PASS	.	GT:GQ:DP:AD:VAF:C:PS	1|0:18:52:22:0.423:P:935437
contig_194	969008	.	G	A	20	PASS	.	GT:GQ:DP:AD:VAF:C:PS	1|0:20:53:23:0.434:P:935437
contig_194	969250	.	CG	C	16	PASS	.	GT:GQ:DP:AD:VAF:C:PS	0|1:16:54:29:0.537:P:935437
contig_194	969837	.	GA	G	18	PASS	.	GT:GQ:DP:AD:VAF:C:PS	1|0:18:55:22:0.4:P:935437
contig_194	970128	.	A	G	17	PASS	.	GT:GQ:DP:AD:VAF:C:PS	1|0:17:48:22:0.458:P:935437
contig_194	970402	.	G	A	24	PASS	.	GT:GQ:DP:AD:VAF:C:PS	1|0:24:54:24:0.444:P:935437
contig_194	970432	.	A	G	18	PASS	.	GT:GQ:DP:AD:VAF:C:PS	0|1:18:53:25:0.472:P:935437
contig_194	970749	.	TCC	T	14	PASS	.	GT:GQ:DP:AD:VAF:C:PS	0|1:14:46:23:0.5:P:935437
contig_194	970760	.	TATAGTGATTTTTGTAC	T	59.6	PASS	.	GT:GQ:DP:AD:VAF:C:PS	1|0:58:46:19:0.413043:DV:935437
contig_194	970896	.	G	A	19	PASS	.	GT:GQ:DP:AD:VAF:C:PS	1|0:19:55:25:0.455:P:935437
contig_194	970927	.	T	G	35.2	PASS	.	GT:GQ:DP:AD:VAF:C:PS	0|1:35:49:15:0.306122:DV:935437
contig_194	971231	.	A	T	40	PASS	.	GT:GQ:DP:AD:VAF:C:PS	1|0:40:49:14:0.285714:DV:935437
contig_194	972719	.	G	A	18	PASS	.	GT:GQ:DP:AD:VAF:C:PS	1|0:18:49:16:0.327:P:935437
contig_194	972791	.	A	G	20	PASS	.	GT:GQ:DP:AD:VAF:C:PS	1|0:20:49:19:0.388:P:935437
contig_194	974283	.	T	C	21	PASS	.	GT:GQ:DP:AD:VAF:C:PS	1|0:21:55:27:0.491:P:935437
contig_194	974878	.	G	T	22	PASS	.	GT:GQ:DP:AD:VAF:C:PS	1|0:22:55:25:0.455:P:935437
contig_194	974990	.	T	TC	24.9	PASS	.	GT:GQ:DP:AD:VAF:C:PS	1|0:25:31:8:0.258065:DV:935437
contig_194	975237	.	A	G	60.8	PASS	.	GT:GQ:DP:AD:VAF:C:PS	1|0:58:54:27:0.5:DV:935437
contig_194	975242	.	GAT	G	59.1	PASS	.	GT:GQ:DP:AD:VAF:C:PS	0|1:48:50:21:0.42:DV:935437
contig_194	975264	.	G	C	59	PASS	.	GT:GQ:DP:AD:VAF:C:PS	1|0:58:48:22:0.458333:DV:935437
contig_194	975265	.	A	G	60.4	PASS	.	GT:GQ:DP:AD:VAF:C:PS	1|0:60:49:22:0.44898:DV:935437
contig_194	975301	.	G	A	22	PASS	.	GT:GQ:DP:AD:VAF:C:PS	1|0:22:49:24:0.49:P:935437
contig_194	975522	.	A	G	21	PASS	.	GT:GQ:DP:AD:VAF:C:PS	1|0:21:43:20:0.465:P:935437
contig_194	975743	.	A	G	19	PASS	.	GT:GQ:DP:AD:VAF:C:PS	1|0:19:42:20:0.476:P:935437
contig_194	976070	.	G	A	16	PASS	.	GT:GQ:DP:AD:VAF:C:PS	0|1:16:38:16:0.421:P:935437
contig_194	978774	.	CGG	C	14	PASS	.	GT:GQ:DP:AD:VAF:C:PS	0|1:14:44:20:0.455:P:935437
contig_194	979135	.	T	C	18	PASS	.	GT:GQ:DP:AD:VAF:C:PS	0|1:18:50:23:0.46:P:935437
contig_194	979250	.	C	T	48.6	PASS	.	GT:GQ:DP:AD:VAF:C:PS	0|1:48:44:12:0.272727:DV:935437
contig_194	979261	.	G	A	19	PASS	.	GT:GQ:DP:AD:VAF:C:PS	1|0:19:47:20:0.426:P:935437
contig_194	979376	.	G	C	19	PASS	.	GT:GQ:DP:AD:VAF:C:PS	0|1:19:43:18:0.419:P:935437
contig_194	979397	.	A	G	19	PASS	.	GT:GQ:DP:AD:VAF:C:PS	0|1:19:48:20:0.417:P:935437
contig_194	979409	.	GA	G	14	PASS	.	GT:GQ:DP:AD:VAF:C:PS	1|0:14:47:24:0.511:P:935437
contig_194	979467	.	A	T	16	PASS	.	GT:GQ:DP:AD:VAF:C:PS	0|1:16:52:22:0.423:P:935437
contig_194	979544	.	CATAT	C	16	PASS	.	GT:GQ:DP:AD:VAF:C:PS	1|0:16:51:27:0.529:P:935437
contig_194	979616	.	TTAAACAG	T	26.7	PASS	.	GT:GQ:DP:AD:VAF:C:PS	0|1:26:52:21:0.403846:DV:935437
contig_194	979643	.	T	G	21.6	PASS	.	GT:GQ:DP:AD:VAF:C:PS	0|1:21:51:21:0.411765:DV:935437
contig_194	979644	.	T	A	28.3	PASS	.	GT:GQ:DP:AD:VAF:C:PS	0|1:28:52:22:0.423077:DV:935437
contig_194	979645	.	C	A	26.1	PASS	.	GT:GQ:DP:AD:VAF:C:PS	0|1:25:52:23:0.442308:DV:935437
contig_194	979666	.	C	T	19	PASS	.	GT:GQ:DP:AD:VAF:C:PS	0|1:19:51:21:0.412:P:935437
contig_194	979720	.	A	G	18	PASS	.	GT:GQ:DP:AD:VAF:C:PS	0|1:18:53:21:0.396:P:935437
contig_194	979761	.	G	A	19	PASS	.	GT:GQ:DP:AD:VAF:C:PS	0|1:19:55:26:0.473:P:935437
contig_194	979951	.	G	A	19	PASS	.	GT:GQ:DP:AD:VAF:C:PS	0|1:19:50:22:0.44:P:935437
contig_194	979966	.	A	G	16.3	PASS	.	GT:GQ:DP:AD:VAF:C:PS	0|1:16:53:20:0.377358:DV:935437
contig_194	979991	.	T	C	17	PASS	.	GT:GQ:DP:AD:VAF:C:PS	0|1:17:53:22:0.415:P:935437
contig_194	980014	.	C	CAA	11	PASS	.	GT:GQ:DP:AD:VAF:C:PS	0|1:11:55:22:0.4:P:935437
contig_194	980047	.	TA	T	14.1	PASS	.	GT:GQ:DP:AD:VAF:C:PS	0|1:14:58:23:0.396552:DV:935437
contig_194	980216	.	C	T	18	PASS	.	GT:GQ:DP:AD:VAF:C:PS	0|1:18:58:23:0.397:P:935437
contig_194	980309	.	T	C	20	PASS	.	GT:GQ:DP:AD:VAF:C:PS	0|1:20:62:27:0.435:P:935437
contig_194	980375	.	A	G	16	PASS	.	GT:GQ:DP:AD:VAF:C:PS	0|1:16:63:24:0.381:P:935437
contig_194	980421	.	A	G	19	PASS	.	GT:GQ:DP:AD:VAF:C:PS	1|0:19:64:33:0.516:P:935437
contig_194	981412	.	A	G	16	PASS	.	GT:GQ:DP:AD:VAF:C:PS	0|1:16:56:23:0.411:P:935437
contig_194	982210	.	G	A	65.3	PASS	.	GT:GQ:DP:AD:VAF:C:PS	1|0:65:55:23:0.418182:DV:935437
contig_194	982220	.	G	A	19	PASS	.	GT:GQ:DP:AD:VAF:C:PS	1|0:19:54:23:0.426:P:935437
contig_194	984507	.	C	T	27.2	PASS	.	GT:GQ:DP:AD:VAF:C:PS	0|1:27:39:8:0.205128:DV:935437
contig_194	984515	.	T	TA	29	PASS	.	GT:GQ:DP:AD:VAF:C:PS	0|1:29:50:16:0.32:DV:935437
contig_194	984872	.	T	C	45.9	PASS	.	GT:GQ:DP:AD:VAF:C:PS	0|1:46:54:20:0.37037:DV:935437
contig_194	986981	.	TA	T	0.1	refCall	.	GT:GQ:DP:AD:VAF:C	./.:19:60:13:0.216667:DV
contig_194	987215	.	A	T	56.8	PASS	.	GT:GQ:DP:AD:VAF:C:PS	0|1:56:59:25:0.423729:DV:935437
contig_194	988305	.	C	T	20	PASS	.	GT:GQ:DP:AD:VAF:C:PS	0|1:20:47:20:0.426:P:935437
contig_194	989097	.	GAGA	G	0	refCall	.	GT:GQ:DP:AD:VAF:C	0/0:36:42:7:0.166667:DV
contig_194	989099	.	GA	G	7.1	PASS	.	GT:GQ:DP:AD:VAF:C	1/1:6:33:5:0.151515:DV
contig_194	990050	.	CT	C,CAT	57.5	PASS	.	GT:GQ:DP:AD:VAF:C:PS	1|2:29:47:25,22:0.531915,0.468085:DV:935437
contig_194	990055	.	A	ACT	30.4	PASS	.	GT:GQ:DP:AD:VAF:C:PS	0|1:30:48:16:0.333333:DV:935437
contig_194	990155	.	T	C	18	PASS	.	GT:GQ:DP:AD:VAF:C:PS	0|1:18:48:20:0.417:P:935437
contig_194	990544	.	T	C	18	PASS	.	GT:GQ:DP:AD:VAF:C:PS	0|1:18:47:20:0.426:P:935437
contig_194	990578	.	C	T	21	PASS	.	GT:GQ:DP:AD:VAF:C:PS	1|0:21:49:25:0.51:P:935437
contig_194	990634	.	C	T	17	PASS	.	GT:GQ:DP:AD:VAF:C:PS	0|1:17:44:17:0.386:P:935437
contig_194	990673	.	A	G	19	PASS	.	GT:GQ:DP:AD:VAF:C:PS	1|0:19:44:23:0.523:P:935437
contig_194	990718	.	C	CTT	11	PASS	.	GT:GQ:DP:AD:VAF:C:PS	0|1:11:47:13:0.277:P:935437
contig_194	990778	.	A	G	18	PASS	.	GT:GQ:DP:AD:VAF:C:PS	0|1:18:51:21:0.412:P:935437
contig_194	990841	.	G	A	19	PASS	.	GT:GQ:DP:AD:VAF:C:PS	1|0:19:51:30:0.588:P:935437
contig_194	990878	.	C	CATG	12	PASS	.	GT:GQ:DP:AD:VAF:C:PS	0|1:12:52:20:0.385:P:935437
contig_194	990915	.	T	C	16	PASS	.	GT:GQ:DP:AD:VAF:C:PS	0|1:16:50:16:0.32:P:935437
contig_194	990956	.	C	A	41.6	PASS	.	GT:GQ:DP:AD:VAF:C:PS	0|1:42:49:17:0.346939:DV:935437
contig_194	991227	.	T	TC	42.1	PASS	.	GT:GQ:DP:AD:VAF:C:PS	0|1:42:58:14:0.241379:DV:935437
contig_194	992842	.	A	AT	0.3	refCall	.	GT:GQ:DP:AD:VAF:C	./.:11:60:13:0.216667:DV
contig_194	993032	.	G	A	16	PASS	.	GT:GQ:DP:AD:VAF:C:PS	0|1:16:62:29:0.468:P:935437
contig_194	993487	.	CTT	C	18	PASS	.	GT:GQ:DP:AD:VAF:C:PS	0|1:18:63:25:0.397:P:935437
contig_194	993498	.	AT	A	4.4	PASS	.	GT:GQ:DP:AD:VAF:C	1/1:3:64:30:0.46875:DV
contig_194	993573	.	T	C	19	PASS	.	GT:GQ:DP:AD:VAF:C:PS	1|0:19:53:26:0.491:P:935437
contig_194	994063	.	C	T	18	PASS	.	GT:GQ:DP:AD:VAF:C:PS	1|0:18:59:22:0.373:P:935437
contig_194	994857	.	T	C	20	PASS	.	GT:GQ:DP:AD:VAF:C:PS	1|0:20:54:23:0.426:P:935437
contig_194	995047	.	AGTCCGTGT	A	12	PASS	.	GT:GQ:DP:AD:VAF:C:PS	1|0:12:55:16:0.291:P:935437
contig_194	995943	.	AT	A	2	refCall	.	GT:GQ:DP:AD:VAF:C	./.:4:51:11:0.215686:DV
contig_194	996391	.	T	G	22	PASS	.	GT:GQ:DP:AD:VAF:C:PS	1|0:22:53:26:0.491:P:935437
contig_194	996805	.	AT	A	4.9	PASS	.	GT:GQ:DP:AD:VAF:C	1/1:5:56:9:0.160714:DV
contig_194	997571	.	GA	G	0	refCall	.	GT:GQ:DP:AD:VAF:C	0/0:30:53:11:0.207547:DV
contig_194	998152	.	GA	G	0	refCall	.	GT:GQ:DP:AD:VAF:C	0/0:25:50:8:0.16:DV
contig_194	1000134	.	C	T	18	PASS	.	GT:GQ:DP:AD:VAF:C:PS	0|1:18:52:20:0.385:P:935437
contig_194	1001722	.	A	G	17	PASS	.	GT:GQ:DP:AD:VAF:C:PS	0|1:17:60:23:0.383:P:935437
contig_194	1001769	.	T	C	26.8	PASS	.	GT:GQ:DP:AD:VAF:C:PS	0|1:27:54:17:0.314815:DV:935437
contig_194	1001786	.	G	A	44.9	PASS	.	GT:GQ:DP:AD:VAF:C:PS	0|1:45:52:15:0.288462:DV:935437
contig_194	1001989	.	T	C	17	PASS	.	GT:GQ:DP:AD:VAF:C:PS	0|1:17:61:25:0.41:P:935437
contig_194	1002803	.	G	C	21	PASS	.	GT:GQ:DP:AD:VAF:C:PS	1|0:21:52:26:0.5:P:935437
contig_194	1004969	.	C	A	17	PASS	.	GT:GQ:DP:AD:VAF:C:PS	0|1:17:41:15:0.366:P:935437
contig_194	1005419	.	A	G	48.1	PASS	.	GT:GQ:DP:AD:VAF:C:PS	0|1:48:42:16:0.380952:DV:935437
contig_194	1005422	.	G	A	51.1	PASS	.	GT:GQ:DP:AD:VAF:C:PS	0|1:51:42:16:0.380952:DV:935437
contig_194	1005944	.	A	G	47.4	PASS	.	GT:GQ:DP:AD:VAF:C:PS	0|1:47:38:11:0.289474:DV:935437
contig_194	1006373	.	A	G	35.9	PASS	.	GT:GQ:DP:AD:VAF:C:PS	0|1:36:39:9:0.230769:DV:935437
contig_194	1006637	.	G	A	15	PASS	.	GT:GQ:DP:AD:VAF:C:PS	0|1:15:34:10:0.294118:DV:935437
contig_194	1006639	.	G	A	14.5	PASS	.	GT:GQ:DP:AD:VAF:C:PS	0|1:15:39:14:0.358974:DV:935437
contig_194	1006683	.	A	C	25	PASS	.	GT:GQ:DP:AD:VAF:C:PS	0|1:25:40:13:0.325:DV:935437
contig_194	1006692	.	T	A	10.5	PASS	.	GT:GQ:DP:AD:VAF:C:PS	0|1:11:40:15:0.375:DV:935437
contig_194	1006702	.	A	G	14.9	PASS	.	GT:GQ:DP:AD:VAF:C:PS	0|1:15:43:14:0.325581:DV:935437
contig_194	1006918	.	A	C	17	PASS	.	GT:GQ:DP:AD:VAF:C:PS	0|1:17:52:20:0.385:P:935437
contig_194	1007087	.	A	G	11.3	PASS	.	GT:GQ:DP:AD:VAF:C:PS	0|1:11:54:18:0.333333:DV:935437
contig_194	1007101	.	G	A	18	PASS	.	GT:GQ:DP:AD:VAF:C:PS	0|1:18:52:19:0.365:P:935437
contig_194	1007182	.	A	G	3.3	PASS	.	GT:GQ:DP:AD:VAF:C:PS	0|1:3:51:21:0.411765:DV:935437
contig_194	1007185	.	G	A	3.9	PASS	.	GT:GQ:DP:AD:VAF:C:PS	0|1:4:54:21:0.388889:DV:935437
contig_194	1007204	.	G	A	17	PASS	.	GT:GQ:DP:AD:VAF:C:PS	0|1:17:53:19:0.358:P:935437
contig_194	1007394	.	G	A	32.4	PASS	.	GT:GQ:DP:AD:VAF:C:PS	0|1:32:45:13:0.288889:DV:935437
contig_194	1007557	.	A	G	16	PASS	.	GT:GQ:DP:AD:VAF:C:PS	0|1:16:50:18:0.36:P:935437
contig_194	1008084	.	AC	A	6.6	PASS	.	GT:GQ:DP:AD:VAF:C:PS	1|0:7:50:20:0.4:DV:935437
contig_194	1008085	.	C	T	2.2	refCall	.	GT:GQ:DP:AD:VAF:C	./.:4:30:7:0.233333:DV
contig_194	1008090	.	C	T	38.2	PASS	.	GT:GQ:DP:AD:VAF:C:PS	1|0:38:42:19:0.452381:DV:935437
contig_194	1008230	.	G	A	17	PASS	.	GT:GQ:DP:AD:VAF:C:PS	0|1:17:51:24:0.471:P:935437
contig_194	1008257	.	T	C	48.2	PASS	.	GT:GQ:DP:AD:VAF:C:PS	1|0:48:49:21:0.428571:DV:935437
contig_194	1008289	.	T	C	20	PASS	.	GT:GQ:DP:AD:VAF:C:PS	1|0:20:53:24:0.453:P:935437
contig_194	1008385	.	T	A	21	PASS	.	GT:GQ:DP:AD:VAF:C:PS	1|0:21:57:26:0.456:P:935437
contig_194	1008405	.	A	G	18	PASS	.	GT:GQ:DP:AD:VAF:C:PS	0|1:18:57:26:0.456:P:935437
contig_194	1009564	.	C	T	16	PASS	.	GT:GQ:DP:AD:VAF:C:PS	0|1:16:54:23:0.426:P:935437
contig_194	1009567	.	T	C	16	PASS	.	GT:GQ:DP:AD:VAF:C:PS	1|0:16:54:28:0.519:P:935437
contig_194	1009608	.	C	G	21	PASS	.	GT:GQ:DP:AD:VAF:C:PS	1|0:21:52:26:0.5:P:935437
contig_194	1010062	.	G	A	16	PASS	.	GT:GQ:DP:AD:VAF:C:PS	0|1:16:46:20:0.435:P:935437
contig_194	1010232	.	TGAAGAG	T	13	PASS	.	GT:GQ:DP:AD:VAF:C:PS	0|1:13:50:20:0.4:P:935437
contig_194	1011122	.	G	A	18	PASS	.	GT:GQ:DP:AD:VAF:C:PS	0|1:18:60:28:0.467:P:935437
contig_194	1011191	.	G	A	17	PASS	.	GT:GQ:DP:AD:VAF:C:PS	1|0:17:52:19:0.365:P:935437
contig_194	1011633	.	T	C	49.4	PASS	.	GT:GQ:DP:AD:VAF:C:PS	0|1:49:59:27:0.457627:DV:935437
contig_194	1011635	.	G	T	58.2	PASS	.	GT:GQ:DP:AD:VAF:C:PS	0|1:58:60:27:0.45:DV:935437
contig_194	1011641	.	ATT	A	12	PASS	.	GT:GQ:DP:AD:VAF:C:PS	0|1:12:60:27:0.45:P:935437
contig_194	1011820	.	AAC	A	17	PASS	.	GT:GQ:DP:AD:VAF:C:PS	1|0:17:60:25:0.417:P:935437
contig_194	1012397	.	A	T	35.4	PASS	.	GT:GQ:DP:AD:VAF:C:PS	1|0:35:38:14:0.368421:DV:935437
contig_194	1012398	.	A	T	49.9	PASS	.	GT:GQ:DP:AD:VAF:C:PS	1|0:50:47:22:0.468085:DV:935437
contig_194	1012774	.	C	T	21	PASS	.	GT:GQ:DP:AD:VAF:C:PS	1|0:21:52:29:0.558:P:935437
contig_194	1012814	.	CT	C	28.8	PASS	.	GT:GQ:DP:AD:VAF:C:PS	1|0:29:52:25:0.480769:DV:935437
contig_194	1013004	.	C	G	17	PASS	.	GT:GQ:DP:AD:VAF:C:PS	0|1:17:54:22:0.407:P:935437
contig_194	1013191	.	A	G	18	PASS	.	GT:GQ:DP:AD:VAF:C:PS	0|1:18:52:20:0.385:P:935437
contig_194	1013422	.	T	TACA	13	PASS	.	GT:GQ:DP:AD:VAF:C:PS	0|1:13:50:16:0.32:P:935437
contig_194	1013461	.	CATATATATATATATATAT	C	51	PASS	.	GT:GQ:DP:AD:VAF:C:PS	1|0:40:49:18:0.367347:DV:935437
contig_194	1028383	.	CTTCTTATCGAGGGCACGTTAAA	C	55.6	PASS	.	GT:GQ:DP:AD:VAF:C:PS	0|1:53:61:28:0.459016:DV:1028382
contig_194	1028408	.	G	C	52.3	PASS	.	GT:GQ:DP:AD:VAF:C:PS	1|0:51:61:30:0.491803:DV:1028382
contig_194	1029029	.	G	A	17	PASS	.	GT:GQ:DP:AD:VAF:C:PS	1|0:17:59:26:0.441:P:1028382
contig_194	1029039	.	A	G	18	PASS	.	GT:GQ:DP:AD:VAF:C:PS	1|0:18:67:29:0.433:P:1028382
contig_194	1029185	.	A	G	19	PASS	.	GT:GQ:DP:AD:VAF:C:PS	1|0:19:68:27:0.397:P:1028382
contig_194	1029492	.	A	G	18	PASS	.	GT:GQ:DP:AD:VAF:C:PS	1|0:18:66:30:0.455:P:1028382
contig_194	1030306	.	T	C	18	PASS	.	GT:GQ:DP:AD:VAF:C:PS	1|0:18:63:29:0.46:P:1028382
contig_194	1040970	.	CA	C	0	refCall	.	GT:GQ:DP:AD:VAF:C	0/0:21:53:18:0.339623:DV
contig_194	1047139	.	TA	T	0	refCall	.	GT:GQ:DP:AD:VAF:C	0/0:24:54:6:0.111111:DV
contig_194	1066795	.	CA	C	2.7	refCall	.	GT:GQ:DP:AD:VAF:C	./.:3:44:12:0.272727:DV
contig_194	1066801	.	A	G	7.1	PASS	.	GT:GQ:DP:AD:VAF:C	1/1:7:49:11:0.22449:DV
contig_194	1066802	.	A	G	1.8	refCall	.	GT:GQ:DP:AD:VAF:C	./.:5:49:12:0.244898:DV
contig_194	1067446	.	AT	A	0.8	refCall	.	GT:GQ:DP:AD:VAF:C	./.:8:39:12:0.307692:DV
contig_194	1067448	.	TTTAATATA	T	0.1	refCall	.	GT:GQ:DP:AD:VAF:C	./.:17:39:8:0.205128:DV
contig_194	1067449	.	TTA	T	0.3	refCall	.	GT:GQ:DP:AD:VAF:C	./.:11:22:9:0.409091:DV
contig_194	1068866	.	T	C	18	PASS	.	GT:GQ:DP:AD:VAF:C:PS	0|1:18:45:16:0.356:P:1068865
contig_194	1073888	.	CT	C	0.2	refCall	.	GT:GQ:DP:AD:VAF:C	./.:14:41:10:0.243902:DV
contig_194	1075252	.	G	T	23	PASS	.	GT:GQ:DP:AD:VAF:C:PS	0|1:23:42:18:0.429:P:1068865
contig_194	1089686	.	T	C	0	refCall	.	GT:GQ:DP:AD:VAF:C	0/0:41:50:6:0.12:DV
contig_194	1090006	.	A	G	17	PASS	.	GT:GQ:DP:AD:VAF:C:PS	0|1:17:80:22:0.275:P:1090005
contig_194	1090037	.	C	A	17	PASS	.	GT:GQ:DP:AD:VAF:C:PS	1|0:17:80:51:0.637:P:1090005
contig_194	1090059	.	C	A	0	refCall	.	GT:GQ:DP:AD:VAF:C	0/0:29:76:23:0.302632:DV
contig_194	1090151	.	A	T	17	PASS	.	GT:GQ:DP:AD:VAF:C:PS	1|0:17:79:50:0.633:P:1090005
contig_194	1090222	.	A	T	20	PASS	.	GT:GQ:DP:AD:VAF:C:PS	1|0:20:71:43:0.606:P:1090005
contig_194	1090663	.	C	T	0	refCall	.	GT:GQ:DP:AD:VAF:C	0/0:29:78:14:0.179487:DV
contig_194	1090697	.	A	G	0	refCall	.	GT:GQ:DP:AD:VAF:C	0/0:32:83:18:0.216867:DV
contig_194	1090790	.	T	C	10.9	PASS	.	GT:GQ:DP:AD:VAF:C:PS	1|0:10:77:38:0.493506:DV:1090005
contig_194	1090906	.	T	C	0	refCall	.	GT:GQ:DP:AD:VAF:C	0/0:31:73:16:0.219178:DV
contig_194	1091034	.	T	TTTAACAG	0	refCall	.	GT:GQ:DP:AD:VAF:C	0/0:25:71:12:0.169014:DV
contig_194	1091067	.	T	C	0	refCall	.	GT:GQ:DP:AD:VAF:C	0/0:37:68:15:0.220588:DV
contig_194	1091073	.	G	A	0	refCall	.	GT:GQ:DP:AD:VAF:C	0/0:32:67:15:0.223881:DV
contig_194	1091125	.	CATTTTATATTATATTATATTTTATTATATTAT	C	0	refCall	.	GT:GQ:DP:AD:VAF:C	0/0:24:62:11:0.177419:DV
contig_194	1091174	.	A	T	0	refCall	.	GT:GQ:DP:AD:VAF:C	0/0:30:60:12:0.2:DV
contig_194	1091265	.	A	T	0	refCall	.	GT:GQ:DP:AD:VAF:C	0/0:33:68:15:0.220588:DV
contig_194	1091304	.	ACT	A	0	refCall	.	GT:GQ:DP:AD:VAF:C	0/0:27:70:15:0.214286:DV
contig_194	1091308	.	A	T	0	refCall	.	GT:GQ:DP:AD:VAF:C	0/0:32:71:15:0.211268:DV
contig_194	1091401	.	CTTT	C	0	refCall	.	GT:GQ:DP:AD:VAF:C	0/0:26:68:12:0.176471:DV
contig_194	1091438	.	A	G	0	refCall	.	GT:GQ:DP:AD:VAF:C	0/0:32:70:11:0.157143:DV
contig_194	1091492	.	TTTA	T	0	refCall	.	GT:GQ:DP:AD:VAF:C	0/0:29:66:10:0.151515:DV
contig_194	1091518	.	G	A	0	refCall	.	GT:GQ:DP:AD:VAF:C	0/0:34:73:22:0.30137:DV
contig_194	1091588	.	CCAA	C	0	refCall	.	GT:GQ:DP:AD:VAF:C	0/0:22:68:14:0.205882:DV
contig_194	1091594	.	AGG	A	0	refCall	.	GT:GQ:DP:AD:VAF:C	0/0:24:67:20:0.298507:DV
contig_194	1091869	.	GC	G	0	refCall	.	GT:GQ:DP:AD:VAF:C	0/0:30:75:22:0.293333:DV
contig_194	1091878	.	G	T	0	refCall	.	GT:GQ:DP:AD:VAF:C	0/0:35:74:23:0.310811:DV
contig_194	1091909	.	T	TC	0	refCall	.	GT:GQ:DP:AD:VAF:C	0/0:28:73:18:0.246575:DV
contig_194	1091911	.	T	TC	0	refCall	.	GT:GQ:DP:AD:VAF:C	0/0:27:76:16:0.210526:DV
contig_194	1092022	.	T	C	17	PASS	.	GT:GQ:DP:AD:VAF:C:PS	0|1:17:72:23:0.319:P:1090005
contig_194	1092105	.	A	G	17	PASS	.	GT:GQ:DP:AD:VAF:C:PS	0|1:17:73:24:0.329:P:1090005
contig_194	1092128	.	A	T	0	refCall	.	GT:GQ:DP:AD:VAF:C	0/0:32:76:25:0.328947:DV
contig_194	1092164	.	C	T	0	refCall	.	GT:GQ:DP:AD:VAF:C	0/0:33:77:24:0.311688:DV
contig_194	1092236	.	C	T	0	refCall	.	GT:GQ:DP:AD:VAF:C	0/0:34:69:18:0.26087:DV
contig_194	1092267	.	T	C	0	refCall	.	GT:GQ:DP:AD:VAF:C	0/0:35:76:24:0.315789:DV
contig_194	1092278	.	A	AT	12	PASS	.	GT:GQ:DP:AD:VAF:C:PS	0|1:12:76:13:0.171:P:1090005
contig_194	1092342	.	G	A	0	refCall	.	GT:GQ:DP:AD:VAF:C	0/0:23:73:20:0.273973:DV
contig_194	1092396	.	T	C	0	refCall	.	GT:GQ:DP:AD:VAF:C	0/0:27:79:25:0.316456:DV
contig_194	1092405	.	T	C	0	refCall	.	GT:GQ:DP:AD:VAF:C	0/0:30:77:26:0.337662:DV
contig_194	1092603	.	C	A	0	refCall	.	GT:GQ:DP:AD:VAF:C	0/0:32:81:26:0.320988:DV
contig_194	1092620	.	G	A	0	refCall	.	GT:GQ:DP:AD:VAF:C	0/0:39:81:23:0.283951:DV
contig_194	1092625	.	G	A	0	refCall	.	GT:GQ:DP:AD:VAF:C	0/0:37:79:23:0.291139:DV
contig_194	1092710	.	T	C	0	refCall	.	GT:GQ:DP:AD:VAF:C	0/0:35:85:25:0.294118:DV
contig_194	1092769	.	G	A	0	refCall	.	GT:GQ:DP:AD:VAF:C	0/0:29:85:22:0.258824:DV
contig_194	1092880	.	T	C	0	refCall	.	GT:GQ:DP:AD:VAF:C	0/0:37:87:22:0.252874:DV
contig_194	1092909	.	T	C	0	refCall	.	GT:GQ:DP:AD:VAF:C	0/0:38:79:11:0.139241:DV
contig_194	1092932	.	A	T	0	refCall	.	GT:GQ:DP:AD:VAF:C	0/0:36:91:24:0.263736:DV
contig_194	1092945	.	C	T	0	refCall	.	GT:GQ:DP:AD:VAF:C	0/0:35:79:21:0.265823:DV
contig_194	1092946	.	T	A	0	refCall	.	GT:GQ:DP:AD:VAF:C	0/0:31:89:21:0.235955:DV
contig_194	1092998	.	C	T	0	refCall	.	GT:GQ:DP:AD:VAF:C	0/0:31:89:22:0.247191:DV
contig_194	1092999	.	G	T	0	refCall	.	GT:GQ:DP:AD:VAF:C	0/0:32:89:24:0.269663:DV
contig_194	1093028	.	T	C	0	refCall	.	GT:GQ:DP:AD:VAF:C	0/0:26:90:25:0.277778:DV
contig_194	1093076	.	A	G	0	refCall	.	GT:GQ:DP:AD:VAF:C	0/0:27:93:23:0.247312:DV
contig_194	1093091	.	T	C	0	refCall	.	GT:GQ:DP:AD:VAF:C	0/0:26:94:23:0.244681:DV
contig_194	1093109	.	C	T	0	refCall	.	GT:GQ:DP:AD:VAF:C	0/0:25:87:25:0.287356:DV
contig_194	1093182	.	A	ACCTAACAGCCCTAACAGTCCTAACAGT	0	refCall	.	GT:GQ:DP:AD:VAF:C	0/0:31:95:14:0.147368:DV
contig_194	1093243	.	A	G	0	refCall	.	GT:GQ:DP:AD:VAF:C	0/0:21:92:23:0.25:DV
contig_194	1093314	.	T	C	0.8	refCall	.	GT:GQ:DP:AD:VAF:C	./.:8:88:20:0.227273:DV
contig_194	1093453	.	G	A	0	refCall	.	GT:GQ:DP:AD:VAF:C	0/0:28:90:25:0.277778:DV
contig_194	1093457	.	A	G	0	refCall	.	GT:GQ:DP:AD:VAF:C	0/0:27:89:23:0.258427:DV
contig_194	1093473	.	G	A	0	refCall	.	GT:GQ:DP:AD:VAF:C	0/0:25:90:25:0.277778:DV
contig_194	1093488	.	G	A	0	refCall	.	GT:GQ:DP:AD:VAF:C	0/0:33:88:26:0.295455:DV
contig_194	1093580	.	T	G	0	refCall	.	GT:GQ:DP:AD:VAF:C	0/0:21:85:22:0.258824:DV
contig_194	1093771	.	C	T	0.8	refCall	.	GT:GQ:DP:AD:VAF:C	./.:8:73:16:0.219178:DV
contig_194	1093827	.	T	C	0.4	refCall	.	GT:GQ:DP:AD:VAF:C	./.:11:74:16:0.216216:DV
contig_194	1093908	.	A	T	0	refCall	.	GT:GQ:DP:AD:VAF:C	0/0:29:66:16:0.242424:DV
contig_194	1093969	.	A	ATTGATATTTATATAT	0	refCall	.	GT:GQ:DP:AD:VAF:C	0/0:26:73:14:0.191781:DV
contig_194	1093972	.	A	AG	0	refCall	.	GT:GQ:DP:AD:VAF:C	0/0:21:72:15:0.208333:DV
contig_194	1097911	.	A	AT	11	PASS	.	GT:GQ:DP:AD:VAF:C	1/1:11:38:32:0.842:P
contig_194	1098111	.	AATAT	A,AAT	7.7	PASS	.	GT:GQ:DP:AD:VAF:C:PS	0|2:3:36:10,9:0.277778,0.25:DV:1090005
contig_194	1098438	.	C	T	0.2	refCall	.	GT:GQ:DP:AD:VAF:C	./.:13:34:6:0.176471:DV
contig_194	1099298	.	T	C	0	refCall	.	GT:GQ:DP:AD:VAF:C	0/0:32:76:20:0.263158:DV
contig_194	1099315	.	T	A	0	refCall	.	GT:GQ:DP:AD:VAF:C	0/0:35:75:21:0.28:DV
contig_194	1099355	.	G	C	0	refCall	.	GT:GQ:DP:AD:VAF:C	0/0:35:77:21:0.272727:DV
contig_194	1099518	.	CT	C	5.8	PASS	.	GT:GQ:DP:AD:VAF:C:PS	0|1:6:85:34:0.4:DV:1090005
contig_194	1099522	.	C	A	21.3	PASS	.	GT:GQ:DP:AD:VAF:C:PS	1|0:14:87:47:0.54023:DV:1090005
contig_194	1099532	.	T	A	23.8	PASS	.	GT:GQ:DP:AD:VAF:C:PS	1|0:22:86:44:0.511628:DV:1090005
contig_194	1099534	.	A	G	22.9	PASS	.	GT:GQ:DP:AD:VAF:C:PS	1|0:21:89:45:0.505618:DV:1090005
contig_194	1099564	.	A	G	0.5	refCall	.	GT:GQ:DP:AD:VAF:C	./.:9:87:20:0.229885:DV
contig_194	1099720	.	T	A	18	PASS	.	GT:GQ:DP:AD:VAF:C:PS	1|0:18:108:40:0.37:P:1090005
contig_194	1099758	.	A	G	4.2	PASS	.	GT:GQ:DP:AD:VAF:C:PS	1|0:4:111:36:0.324324:DV:1090005
contig_194	1099768	.	CT	C	10.3	PASS	.	GT:GQ:DP:AD:VAF:C:PS	1|0:10:110:40:0.363636:DV:1090005
contig_194	1099771	.	G	A	5	PASS	.	GT:GQ:DP:AD:VAF:C:PS	1|0:5:111:39:0.351351:DV:1090005
contig_194	1099775	.	G	C	3.3	PASS	.	GT:GQ:DP:AD:VAF:C	0/1:3:110:51:0.463636:DV
contig_194	1099789	.	G	A	19	PASS	.	GT:GQ:DP:AD:VAF:C:PS	1|0:19:111:46:0.414:P:1090005
contig_194	1099964	.	G	C	18	PASS	.	GT:GQ:DP:AD:VAF:C:PS	1|0:18:121:45:0.372:P:1090005
contig_194	1099986	.	C	T	4	PASS	.	GT:GQ:DP:AD:VAF:C:PS	0|1:4:123:33:0.268293:DV:1090005
contig_194	1100071	.	A	G	4.4	PASS	.	GT:GQ:DP:AD:VAF:C:PS	0|1:4:121:31:0.256198:DV:1090005
contig_194	1100085	.	C	T	18	PASS	.	GT:GQ:DP:AD:VAF:C:PS	1|0:18:124:53:0.427:P:1090005
contig_194	1100148	.	G	A	19	PASS	.	GT:GQ:DP:AD:VAF:C:PS	1|0:19:125:45:0.36:P:1090005
contig_194	1100186	.	T	A	5.1	PASS	.	GT:GQ:DP:AD:VAF:C:PS	1|0:5:133:43:0.323308:DV:1090005
contig_194	1100357	.	G	GTA	0.6	refCall	.	GT:GQ:DP:AD:VAF:C	./.:9:140:38:0.271429:DV
contig_194	1100365	.	T	A	3.8	PASS	.	GT:GQ:DP:AD:VAF:C:PS	0|1:4:138:37:0.268116:DV:1090005
contig_194	1100384	.	G	A	2.9	refCall	.	GT:GQ:DP:AD:VAF:C	./.:3:137:44:0.321168:DV
contig_194	1100396	.	T	A	4.9	PASS	.	GT:GQ:DP:AD:VAF:C:PS	1|0:5:138:40:0.289855:DV:1090005
contig_194	1100583	.	G	A	0.9	refCall	.	GT:GQ:DP:AD:VAF:C	./.:7:160:44:0.275:DV
contig_194	1100672	.	G	C	2.3	refCall	.	GT:GQ:DP:AD:VAF:C	./.:4:155:35:0.225806:DV
contig_194	1100739	.	G	A	0.2	refCall	.	GT:GQ:DP:AD:VAF:C	./.:14:164:36:0.219512:DV
contig_194	1100795	.	T	C	0.4	refCall	.	GT:GQ:DP:AD:VAF:C	./.:10:166:39:0.23494:DV
contig_194	1100808	.	A	C	0.1	refCall	.	GT:GQ:DP:AD:VAF:C	./.:16:165:35:0.212121:DV
contig_194	1100813	.	G	A	2.8	refCall	.	GT:GQ:DP:AD:VAF:C	./.:3:145:67:0.462069:DV
contig_194	1100826	.	T	C	7.3	PASS	.	GT:GQ:DP:AD:VAF:C:PS	1|0:7:168:78:0.464286:DV:1090005
contig_194	1100839	.	A	ATAAAATC	0.1	refCall	.	GT:GQ:DP:AD:VAF:C	./.:15:168:27:0.160714:DV
contig_194	1100841	.	A	C	9.9	PASS	.	GT:GQ:DP:AD:VAF:C:PS	1|0:8:165:88:0.533333:DV:1090005
contig_194	1100958	.	C	A	0.5	refCall	.	GT:GQ:DP:AD:VAF:C	./.:9:175:54:0.308571:DV
contig_194	1100969	.	G	A	1.3	refCall	.	GT:GQ:DP:AD:VAF:C	./.:6:183:59:0.322404:DV
contig_194	1100982	.	A	C	0.4	refCall	.	GT:GQ:DP:AD:VAF:C	./.:11:183:38:0.20765:DV
contig_194	1100999	.	C	T	1.9	refCall	.	GT:GQ:DP:AD:VAF:C	./.:4:181:36:0.198895:DV
contig_194	1101006	.	C	G	0.2	refCall	.	GT:GQ:DP:AD:VAF:C	./.:13:183:36:0.196721:DV
contig_194	1101052	.	CGTA	C	0	refCall	.	GT:GQ:DP:AD:VAF:C	0/0:22:184:33:0.179348:DV
contig_194	1101075	.	C	T	0.1	refCall	.	GT:GQ:DP:AD:VAF:C	./.:19:187:52:0.278075:DV
contig_194	1101080	.	T	C	0	refCall	.	GT:GQ:DP:AD:VAF:C	0/0:23:187:36:0.192513:DV
contig_194	1101114	.	C	T	0.1	refCall	.	GT:GQ:DP:AD:VAF:C	./.:19:186:48:0.258065:DV
contig_194	1101140	.	C	T	0.1	refCall	.	GT:GQ:DP:AD:VAF:C	./.:18:188:56:0.297872:DV
contig_194	1101147	.	C	T	6.3	PASS	.	GT:GQ:DP:AD:VAF:C	0/1:6:186:45:0.241935:DV
contig_194	1101154	.	A	C	0	refCall	.	GT:GQ:DP:AD:VAF:C	0/0:27:173:31:0.179191:DV
contig_194	1101163	.	C	T	5.9	PASS	.	GT:GQ:DP:AD:VAF:C:PS	0|1:6:188:49:0.260638:DV:1090005
contig_194	1101167	.	GTGTTAT	G	0.1	refCall	.	GT:GQ:DP:AD:VAF:C	./.:16:183:31:0.169399:DV
contig_194	1101175	.	G	A	13.1	PASS	.	GT:GQ:DP:AD:VAF:C	0/1:11:187:82:0.438503:DV
contig_194	1101185	.	C	G	0	refCall	.	GT:GQ:DP:AD:VAF:C	0/0:25:183:46:0.251366:DV
contig_194	1101237	.	G	A	0	refCall	.	GT:GQ:DP:AD:VAF:C	0/0:22:193:39:0.202073:DV
contig_194	1101238	.	C	T	0	refCall	.	GT:GQ:DP:AD:VAF:C	0/0:23:194:40:0.206186:DV
contig_194	1101276	.	C	G	0	refCall	.	GT:GQ:DP:AD:VAF:C	0/0:25:185:32:0.172973:DV
contig_194	1101277	.	GCA	G	0.3	refCall	.	GT:GQ:DP:AD:VAF:C	./.:12:194:31:0.159794:DV
contig_194	1101280	.	C	T	0	refCall	.	GT:GQ:DP:AD:VAF:C	0/0:23:194:38:0.195876:DV
contig_194	1101293	.	C	T	0	refCall	.	GT:GQ:DP:AD:VAF:C	0/0:25:195:36:0.184615:DV
contig_194	1101308	.	A	G	0.4	refCall	.	GT:GQ:DP:AD:VAF:C	./.:11:182:59:0.324176:DV
contig_194	1101309	.	C	T	7.9	PASS	.	GT:GQ:DP:AD:VAF:C:PS	0|1:8:192:50:0.260417:DV:1090005
contig_194	1101321	.	G	C	1.3	refCall	.	GT:GQ:DP:AD:VAF:C	./.:6:195:70:0.358974:DV
contig_194	1101341	.	A	ACAT	0	refCall	.	GT:GQ:DP:AD:VAF:C	0/0:20:196:32:0.163265:DV
contig_194	1101347	.	G	T	0	refCall	.	GT:GQ:DP:AD:VAF:C	0/0:23:181:34:0.187845:DV
contig_194	1101348	.	T	C	0	refCall	.	GT:GQ:DP:AD:VAF:C	0/0:21:186:34:0.182796:DV
contig_194	1101350	.	G	A	11.3	PASS	.	GT:GQ:DP:AD:VAF:C:PS	0|1:10:172:69:0.401163:DV:1090005
contig_194	1101356	.	A	G	11.4	PASS	.	GT:GQ:DP:AD:VAF:C	0/1:9:196:77:0.392857:DV
contig_194	1101358	.	C	T	0.1	refCall	.	GT:GQ:DP:AD:VAF:C	./.:17:192:40:0.208333:DV
contig_194	1101365	.	C	T	0	refCall	.	GT:GQ:DP:AD:VAF:C	0/0:26:145:33:0.227586:DV
contig_194	1101443	.	C	A	0	refCall	.	GT:GQ:DP:AD:VAF:C	0/0:24:197:44:0.22335:DV
contig_194	1101468	.	C	T	3.3	PASS	.	GT:GQ:DP:AD:VAF:C	0/1:3:197:80:0.406091:DV
contig_194	1101469	.	A	G	0	refCall	.	GT:GQ:DP:AD:VAF:C	0/0:26:198:34:0.171717:DV
contig_194	1101482	.	G	T	0	refCall	.	GT:GQ:DP:AD:VAF:C	0/0:29:194:35:0.180412:DV
contig_194	1101498	.	CATAT	C	0.1	refCall	.	GT:GQ:DP:AD:VAF:C	./.:19:197:34:0.172589:DV
contig_194	1101511	.	A	T	0	refCall	.	GT:GQ:DP:AD:VAF:C	0/0:27:201:38:0.189055:DV
contig_194	1101519	.	T	A	0.4	refCall	.	GT:GQ:DP:AD:VAF:C	./.:11:205:76:0.370732:DV
contig_194	1101545	.	A	G	0.1	refCall	.	GT:GQ:DP:AD:VAF:C	./.:19:207:50:0.241546:DV
contig_194	1101548	.	A	T	0	refCall	.	GT:GQ:DP:AD:VAF:C	0/0:23:208:37:0.177885:DV
contig_194	1101566	.	A	ATTAT	0	refCall	.	GT:GQ:DP:AD:VAF:C	0/0:24:212:34:0.160377:DV
contig_194	1101624	.	T	C	0	refCall	.	GT:GQ:DP:AD:VAF:C	0/0:22:203:36:0.17734:DV
contig_194	1101647	.	G	A	3	refCall	.	GT:GQ:DP:AD:VAF:C	./.:3:206:71:0.34466:DV
contig_194	1101693	.	G	A	9	PASS	.	GT:GQ:DP:AD:VAF:C:PS	0|1:9:206:60:0.291262:DV:1090005
contig_194	1101766	.	A	T	0.4	refCall	.	GT:GQ:DP:AD:VAF:C	./.:11:210:36:0.171429:DV
contig_194	1101861	.	G	A	6	PASS	.	GT:GQ:DP:AD:VAF:C:PS	1|0:6:207:80:0.386473:DV:1090005
contig_194	1101965	.	G	A	4.4	PASS	.	GT:GQ:DP:AD:VAF:C:PS	0|1:4:212:64:0.301887:DV:1090005
contig_194	1101970	.	C	A	3.4	PASS	.	GT:GQ:DP:AD:VAF:C:PS	1|0:3:212:40:0.188679:DV:1090005
contig_194	1102026	.	G	A	5.6	PASS	.	GT:GQ:DP:AD:VAF:C:PS	0|1:6:214:59:0.275701:DV:1090005
contig_194	1102192	.	A	G	10	PASS	.	GT:GQ:DP:AD:VAF:C:PS	1|0:10:210:72:0.342857:DV:1090005
contig_194	1102194	.	T	G	14.4	PASS	.	GT:GQ:DP:AD:VAF:C:PS	1|0:14:210:80:0.380952:DV:1090005
contig_194	1102215	.	A	G	1.4	refCall	.	GT:GQ:DP:AD:VAF:C	./.:6:211:41:0.194313:DV
contig_194	1102229	.	C	T	18	PASS	.	GT:GQ:DP:AD:VAF:C:PS	0|1:17:209:87:0.416268:DV:1090005
contig_194	1102297	.	G	A	0.3	refCall	.	GT:GQ:DP:AD:VAF:C	./.:12:206:73:0.354369:DV
contig_194	1102399	.	A	G	10.1	PASS	.	GT:GQ:DP:AD:VAF:C:PS	1|0:10:210:74:0.352381:DV:1090005
contig_194	1102404	.	GTA	G	12.9	PASS	.	GT:GQ:DP:AD:VAF:C:PS	1|0:13:200:65:0.325:DV:1090005
contig_194	1102453	.	ACG	A	0.6	refCall	.	GT:GQ:DP:AD:VAF:C	./.:9:189:43:0.227513:DV
contig_194	1102459	.	ACG	A	1.2	refCall	.	GT:GQ:DP:AD:VAF:C	./.:6:196:42:0.214286:DV
contig_194	1102513	.	T	C	11.1	PASS	.	GT:GQ:DP:AD:VAF:C:PS	1|0:10:197:83:0.42132:DV:1090005
contig_194	1102516	.	T	C	3.6	PASS	.	GT:GQ:DP:AD:VAF:C:PS	1|0:4:193:45:0.233161:DV:1090005
contig_194	1102570	.	G	A	1.3	refCall	.	GT:GQ:DP:AD:VAF:C	./.:6:194:51:0.262887:DV
contig_194	1102589	.	T	C	9.9	PASS	.	GT:GQ:DP:AD:VAF:C:PS	1|0:10:197:94:0.477157:DV:1090005
contig_194	1102618	.	A	G	1.8	refCall	.	GT:GQ:DP:AD:VAF:C	./.:5:199:45:0.226131:DV
contig_194	1102632	.	A	T	2.6	refCall	.	GT:GQ:DP:AD:VAF:C	./.:3:197:47:0.238579:DV
contig_194	1102702	.	C	T	14.9	PASS	.	GT:GQ:DP:AD:VAF:C:PS	0|1:13:183:88:0.480874:DV:1090005
contig_194	1102718	.	A	G	15	PASS	.	GT:GQ:DP:AD:VAF:C:PS	0|1:14:192:92:0.479167:DV:1090005
contig_194	1102783	.	C	T	16.7	PASS	.	GT:GQ:DP:AD:VAF:C:PS	1|0:15:188:88:0.468085:DV:1090005
contig_194	1102787	.	A	G	18.4	PASS	.	GT:GQ:DP:AD:VAF:C:PS	1|0:15:186:86:0.462366:DV:1090005
contig_194	1102932	.	T	C	17	PASS	.	GT:GQ:DP:AD:VAF:C:PS	0|1:17:125:66:0.528:P:1090005
contig_194	1102957	.	C	A	12	PASS	.	GT:GQ:DP:AD:VAF:C:PS	0|1:12:197:58:0.294416:DV:1090005
contig_194	1102970	.	C	T	5.8	PASS	.	GT:GQ:DP:AD:VAF:C:PS	1|0:6:191:52:0.272251:DV:1090005
contig_194	1103005	.	A	T	11.8	PASS	.	GT:GQ:DP:AD:VAF:C:PS	1|0:11:187:71:0.379679:DV:1090005
contig_194	1103015	.	G	A	16.1	PASS	.	GT:GQ:DP:AD:VAF:C:PS	1|0:15:195:83:0.425641:DV:1090005
contig_194	1103087	.	C	T	4.6	PASS	.	GT:GQ:DP:AD:VAF:C:PS	1|0:5:186:61:0.327957:DV:1090005
contig_194	1103200	.	ATTAATTTGTACGATTTTTATT	A	22.5	PASS	.	GT:GQ:DP:AD:VAF:C:PS	1|0:22:194:45:0.231959:DV:1090005
contig_194	1103255	.	C	A	1.8	refCall	.	GT:GQ:DP:AD:VAF:C	./.:5:188:47:0.25:DV
contig_194	1103268	.	G	T	10.8	PASS	.	GT:GQ:DP:AD:VAF:C:PS	0|1:11:190:50:0.263158:DV:1090005
contig_194	1103401	.	T	A	20.6	PASS	.	GT:GQ:DP:AD:VAF:C:PS	1|0:17:154:104:0.675325:DV:1090005
contig_194	1103408	.	G	A	12.8	PASS	.	GT:GQ:DP:AD:VAF:C:PS	1|0:13:187:55:0.294118:DV:1090005
contig_194	1103455	.	T	C	6.6	PASS	.	GT:GQ:DP:AD:VAF:C:PS	0|1:7:186:52:0.27957:DV:1090005
contig_194	1103458	.	G	A	5	PASS	.	GT:GQ:DP:AD:VAF:C:PS	0|1:5:179:40:0.223464:DV:1090005
contig_194	1103476	.	C	T	16	PASS	.	GT:GQ:DP:AD:VAF:C:PS	1|0:16:125:90:0.72:P:1090005
contig_194	1103519	.	T	TA	4.8	PASS	.	GT:GQ:DP:AD:VAF:C:PS	1|0:5:187:40:0.213904:DV:1090005
contig_194	1103521	.	T	A	1.5	refCall	.	GT:GQ:DP:AD:VAF:C	./.:5:181:49:0.270718:DV
contig_194	1103578	.	T	G	21.3	PASS	.	GT:GQ:DP:AD:VAF:C:PS	1|0:16:186:87:0.467742:DV:1090005
contig_194	1103727	.	A	G	2.2	refCall	.	GT:GQ:DP:AD:VAF:C	./.:4:163:60:0.368098:DV
contig_194	1103802	.	A	G	0.1	refCall	.	GT:GQ:DP:AD:VAF:C	./.:19:149:39:0.261745:DV
contig_194	1103868	.	C	T	0	refCall	.	GT:GQ:DP:AD:VAF:C	0/0:27:153:28:0.183007:DV
contig_194	1103901	.	T	A	6	PASS	.	GT:GQ:DP:AD:VAF:C:PS	1|0:6:156:54:0.346154:DV:1090005
contig_194	1103956	.	G	A	18	PASS	.	GT:GQ:DP:AD:VAF:C:PS	1|0:18:125:86:0.688:P:1090005
contig_194	1104004	.	G	C	18.4	PASS	.	GT:GQ:DP:AD:VAF:C:PS	0|1:18:149:61:0.409396:DV:1090005
contig_194	1104009	.	T	C	25.2	PASS	.	GT:GQ:DP:AD:VAF:C:PS	1|0:9:150:79:0.526667:DV:1090005
contig_194	1104207	.	C	A	15.1	PASS	.	GT:GQ:DP:AD:VAF:C:PS	1|0:15:136:49:0.360294:DV:1090005
contig_194	1104267	.	T	G	17	PASS	.	GT:GQ:DP:AD:VAF:C:PS	1|0:17:125:71:0.568:P:1090005
contig_194	1104380	.	A	C	12.9	PASS	.	GT:GQ:DP:AD:VAF:C:PS	1|0:13:134:48:0.358209:DV:1090005
contig_194	1104399	.	G	A	17	PASS	.	GT:GQ:DP:AD:VAF:C:PS	1|0:17:125:52:0.416:P:1090005
contig_194	1104462	.	C	T	26.2	PASS	.	GT:GQ:DP:AD:VAF:C:PS	1|0:26:125:52:0.416:DV:1090005
contig_194	1104479	.	G	A	1.4	refCall	.	GT:GQ:DP:AD:VAF:C	./.:6:126:29:0.230159:DV
contig_194	1104685	.	A	G	19	PASS	.	GT:GQ:DP:AD:VAF:C:PS	0|1:19:104:35:0.337:P:1090005
contig_194	1104697	.	C	T	18	PASS	.	GT:GQ:DP:AD:VAF:C:PS	1|0:18:101:44:0.436:P:1090005
contig_194	1104709	.	TA	T	0.6	refCall	.	GT:GQ:DP:AD:VAF:C	./.:9:81:18:0.222222:DV
contig_194	1104711	.	T	G	0.1	refCall	.	GT:GQ:DP:AD:VAF:C	./.:18:48:12:0.25:DV
contig_194	1104766	.	T	C	18	PASS	.	GT:GQ:DP:AD:VAF:C:PS	1|0:18:100:57:0.57:P:1090005
contig_194	1104798	.	T	G	16	PASS	.	GT:GQ:DP:AD:VAF:C:PS	1|0:16:98:38:0.388:P:1090005
contig_194	1104838	.	T	A	12	PASS	.	GT:GQ:DP:AD:VAF:C:PS	0|1:12:92:26:0.282609:DV:1090005
contig_194	1104844	.	A	G	31.5	PASS	.	GT:GQ:DP:AD:VAF:C:PS	1|0:12:94:54:0.574468:DV:1090005
contig_194	1104846	.	G	A	6	PASS	.	GT:GQ:DP:AD:VAF:C:PS	0|1:6:94:22:0.234043:DV:1090005
contig_194	1104954	.	A	T	20	PASS	.	GT:GQ:DP:AD:VAF:C:PS	0|1:20:89:33:0.371:P:1090005
contig_194	1104987	.	T	C	0.2	refCall	.	GT:GQ:DP:AD:VAF:C	./.:13:84:25:0.297619:DV
contig_194	1104990	.	A	T	0	refCall	.	GT:GQ:DP:AD:VAF:C	0/0:21:69:11:0.15942:DV
contig_194	1105017	.	C	T	0.7	refCall	.	GT:GQ:DP:AD:VAF:C	./.:8:86:31:0.360465:DV
contig_194	1105019	.	G	A	23	PASS	.	GT:GQ:DP:AD:VAF:C	1/1:4:84:39:0.464286:DV
contig_194	1105023	.	C	T	0	refCall	.	GT:GQ:DP:AD:VAF:C	0/0:25:86:23:0.267442:DV
contig_194	1105096	.	A	G	9.1	PASS	.	GT:GQ:DP:AD:VAF:C:PS	0|1:9:79:29:0.367089:DV:1090005
contig_194	1105097	.	C	T	0.3	refCall	.	GT:GQ:DP:AD:VAF:C	./.:12:80:15:0.1875:DV
contig_194	1105239	.	T	C	1	refCall	.	GT:GQ:DP:AD:VAF:C	./.:7:56:17:0.303571:DV
contig_194	1105298	.	T	G	25.6	PASS	.	GT:GQ:DP:AD:VAF:C	1/1:24:29:11:0.37931:DV
contig_194	1105299	.	T	G	0.2	refCall	.	GT:GQ:DP:AD:VAF:C	./.:13:31:11:0.354839:DV
contig_194	1105317	.	G	GA	27	PASS	.	GT:GQ:DP:AD:VAF:C	1/1:25:31:17:0.548387:DV
contig_194	1105359	.	A	AGGGT	24.1	PASS	.	GT:GQ:DP:AD:VAF:C	1/1:24:28:16:0.571429:DV
contig_194	1105379	.	G	C	0.2	refCall	.	GT:GQ:DP:AD:VAF:C	./.:14:33:4:0.121212:DV
contig_194	1105394	.	T	G	0.3	refCall	.	GT:GQ:DP:AD:VAF:C	./.:11:31:8:0.258065:DV
contig_194	1105399	.	G	A	0.1	refCall	.	GT:GQ:DP:AD:VAF:C	./.:17:28:7:0.25:DV
contig_194	1105685	.	GA	G	0.1	refCall	.	GT:GQ:DP:AD:VAF:C	./.:19:33:6:0.181818:DV
contig_194	1105842	.	G	A	0	refCall	.	GT:GQ:DP:AD:VAF:C	0/0:20:27:0:0:DV
contig_194	1114412	.	TAA	TA,T	4.4	refCall	.	GT:GQ:DP:AD:VAF:C	./.:2:46:8,6:0.173913,0.130435:DV
contig_194	1116370	.	CTA	C	9.2	PASS	.	GT:GQ:DP:AD:VAF:C:PS	0|1:5:37:15:0.405405:DV:1116369
contig_194	1118729	.	AAT	A	0.2	refCall	.	GT:GQ:DP:AD:VAF:C	./.:14:42:10:0.238095:DV
contig_194	1119201	.	ATTT	A	0.7	refCall	.	GT:GQ:DP:AD:VAF:C	./.:8:56:20:0.357143:DV
contig_194	1120803	.	AG	A	7.4	PASS	.	GT:GQ:DP:AD:VAF:C	1/1:7:55:14:0.254545:DV
contig_194	1124234	.	GA	G	1.4	refCall	.	GT:GQ:DP:AD:VAF:C	./.:6:43:14:0.325581:DV
contig_194	1127096	.	A	AC	5.9	PASS	.	GT:GQ:DP:AD:VAF:C	1/1:6:4:4:1:DV
contig_194	1127098	.	G	T	5	PASS	.	GT:GQ:DP:AD:VAF:C	1/1:5:4:4:1:DV
contig_194	1127103	.	TG	T	5.5	PASS	.	GT:GQ:DP:AD:VAF:C	1/1:5:4:4:1:DV
contig_194	1127106	.	G	GCTTTAAGAA	4.6	PASS	.	GT:GQ:DP:AD:VAF:C	1/1:5:4:4:1:DV
contig_194	1127108	.	T	TC	5.3	PASS	.	GT:GQ:DP:AD:VAF:C	1/1:5:4:4:1:DV
contig_194	1127147	.	T	C	0.6	refCall	.	GT:GQ:DP:AD:VAF:C	./.:9:3:2:0.666667:DV
contig_194	1127149	.	A	AT	3.5	PASS	.	GT:GQ:DP:AD:VAF:C	1/1:4:3:2:0.666667:DV
contig_194	1127150	.	C	A	0.1	refCall	.	GT:GQ:DP:AD:VAF:C	./.:17:4:2:0.5:DV
contig_194	1127154	.	T	A	0.1	refCall	.	GT:GQ:DP:AD:VAF:C	./.:15:4:2:0.5:DV
contig_194	1127155	.	ATGTTGCTT	A	0.7	refCall	.	GT:GQ:DP:AD:VAF:C	./.:8:4:2:0.5:DV
contig_194	1127170	.	G	A	0.1	refCall	.	GT:GQ:DP:AD:VAF:C	./.:16:4:2:0.5:DV
contig_194	1127171	.	TAA	T	0.1	refCall	.	GT:GQ:DP:AD:VAF:C	./.:15:4:2:0.5:DV
contig_194	1127177	.	A	T	0.1	refCall	.	GT:GQ:DP:AD:VAF:C	./.:17:4:2:0.5:DV
contig_194	1127179	.	A	C	0.1	refCall	.	GT:GQ:DP:AD:VAF:C	./.:15:4:2:0.5:DV
contig_194	1127180	.	A	G	0.2	refCall	.	GT:GQ:DP:AD:VAF:C	./.:13:4:2:0.5:DV
contig_194	1127181	.	A	C	0.2	refCall	.	GT:GQ:DP:AD:VAF:C	./.:14:4:2:0.5:DV
contig_194	1127182	.	A	G	1.1	refCall	.	GT:GQ:DP:AD:VAF:C	./.:6:4:4:1:DV
contig_194	1127188	.	TAG	T	3.1	PASS	.	GT:GQ:DP:AD:VAF:C	1/1:3:4:3:0.75:DV
contig_194	1132910	.	T	C	20	PASS	.	GT:GQ:DP:AD:VAF:C	1/1:20:4:4:1:P
contig_1940	4837	.	CATAT	C,CAT	17.1	PASS	.	GT:GQ:DP:AD:VAF:C	1/2:3:24:10,8:0.416667,0.333333:DV
contig_1941	8761	.	CATAT	C,CAT	6.2	PASS	.	GT:GQ:DP:AD:VAF:C:PS	2|1:2:22:7,5:0.318182,0.227273:DV:8760
contig_1941	11249	.	CTCT	C	0.3	refCall	.	GT:GQ:DP:AD:VAF:C	./.:12:17:4:0.235294:DV
contig_1941	12270	.	T	C	2.1	refCall	.	GT:GQ:DP:AD:VAF:C	./.:4:25:6:0.24:DV
contig_1941	12693	.	G	A	17	PASS	.	GT:GQ:DP:AD:VAF:C:PS	0|1:17:29:10:0.345:P:8760
contig_1941	13439	.	C	T	16	PASS	.	GT:GQ:DP:AD:VAF:C:PS	0|1:16:32:11:0.344:P:8760
contig_1941	13547	.	AAG	A	25.1	PASS	.	GT:GQ:DP:AD:VAF:C:PS	1|0:25:37:12:0.324324:DV:8760
contig_1941	13705	.	T	C	16	PASS	.	GT:GQ:DP:AD:VAF:C:PS	0|1:16:36:12:0.333:P:8760
contig_1941	14201	.	CT	C	0.3	refCall	.	GT:GQ:DP:AD:VAF:C	./.:12:21:12:0.571429:DV
contig_1941	14376	.	C	T	0.5	refCall	.	GT:GQ:DP:AD:VAF:C	./.:10:25:3:0.12:DV
contig_1941	14601	.	A	T	0.1	refCall	.	GT:GQ:DP:AD:VAF:C	./.:17:31:5:0.16129:DV
contig_1941	14630	.	C	T	0	refCall	.	GT:GQ:DP:AD:VAF:C	0/0:21:31:7:0.225806:DV
contig_1941	14651	.	C	T	0	refCall	.	GT:GQ:DP:AD:VAF:C	0/0:22:34:6:0.176471:DV
contig_1941	14733	.	C	T	0.6	refCall	.	GT:GQ:DP:AD:VAF:C	./.:9:32:5:0.15625:DV
contig_1941	15592	.	A	G	16	PASS	.	GT:GQ:DP:AD:VAF:C:PS	1|0:16:34:16:0.471:P:8760
contig_1943	5180	.	GA	G	0.3	refCall	.	GT:GQ:DP:AD:VAF:C	./.:11:14:2:0.142857:DV
contig_1943	5661	.	CTG	C	0.2	refCall	.	GT:GQ:DP:AD:VAF:C	./.:13:13:3:0.230769:DV
contig_1943	5768	.	C	A	14.4	PASS	.	GT:GQ:DP:AD:VAF:C	1/1:10:14:13:0.928571:DV
contig_1943	5824	.	T	A	0.1	refCall	.	GT:GQ:DP:AD:VAF:C	./.:18:12:7:0.583333:DV
contig_1943	5829	.	G	T	0	refCall	.	GT:GQ:DP:AD:VAF:C	0/0:29:10:2:0.2:DV
contig_1943	5831	.	G	GATATAC	0	refCall	.	GT:GQ:DP:AD:VAF:C	0/0:21:11:6:0.545455:DV
contig_1943	5835	.	A	AT	0	refCall	.	GT:GQ:DP:AD:VAF:C	0/0:21:11:11:1:DV
contig_1943	5837	.	T	TAA	0	refCall	.	GT:GQ:DP:AD:VAF:C	0/0:22:11:11:1:DV
contig_1943	5838	.	TG	T	0	refCall	.	GT:GQ:DP:AD:VAF:C	0/0:24:11:11:1:DV
contig_1943	5844	.	AG	A	0	refCall	.	GT:GQ:DP:AD:VAF:C	0/0:25:11:8:0.727273:DV
contig_1943	5846	.	G	A	0.1	refCall	.	GT:GQ:DP:AD:VAF:C	./.:15:11:8:0.727273:DV
contig_1943	5855	.	C	CCTTCAAAACTTTA	0	refCall	.	GT:GQ:DP:AD:VAF:C	0/0:24:11:5:0.454545:DV
contig_1943	5856	.	A	C	0	refCall	.	GT:GQ:DP:AD:VAF:C	0/0:24:11:3:0.272727:DV
contig_1943	5858	.	T	TCAAAAC	0	refCall	.	GT:GQ:DP:AD:VAF:C	0/0:27:11:2:0.181818:DV
contig_1943	5861	.	T	TAA	0	refCall	.	GT:GQ:DP:AD:VAF:C	0/0:25:11:6:0.545455:DV
contig_1943	5864	.	T	TAA	0	refCall	.	GT:GQ:DP:AD:VAF:C	0/0:28:11:5:0.454545:DV
contig_1943	5866	.	G	T	0	refCall	.	GT:GQ:DP:AD:VAF:C	0/0:20:9:6:0.666667:DV
contig_1943	5869	.	G	C	0	refCall	.	GT:GQ:DP:AD:VAF:C	0/0:22:10:5:0.5:DV
contig_1943	5874	.	G	A	0	refCall	.	GT:GQ:DP:AD:VAF:C	0/0:20:8:8:1:DV
contig_1943	5877	.	G	C	0.1	refCall	.	GT:GQ:DP:AD:VAF:C	./.:18:8:7:0.875:DV
contig_1943	5879	.	T	A	0	refCall	.	GT:GQ:DP:AD:VAF:C	0/0:20:10:8:0.8:DV
contig_1943	5880	.	G	T	0.1	refCall	.	GT:GQ:DP:AD:VAF:C	./.:15:8:8:1:DV
contig_1943	5885	.	T	TTATC	0	refCall	.	GT:GQ:DP:AD:VAF:C	0/0:22:11:5:0.454545:DV
contig_1943	5888	.	T	TCTAC	0.1	refCall	.	GT:GQ:DP:AD:VAF:C	./.:16:11:6:0.545455:DV
contig_1943	5891	.	T	TTA	0	refCall	.	GT:GQ:DP:AD:VAF:C	0/0:20:9:6:0.666667:DV
contig_1943	5892	.	G	C	0.4	refCall	.	GT:GQ:DP:AD:VAF:C	./.:10:9:6:0.666667:DV
contig_1943	5896	.	T	TTTC	0.3	refCall	.	GT:GQ:DP:AD:VAF:C	./.:12:11:5:0.454545:DV
contig_1943	5902	.	AAAAAAAAAGAAAAAAAAAAGGGGT	A	0.7	refCall	.	GT:GQ:DP:AD:VAF:C	./.:8:10:7:0.7:DV
contig_1943	5924	.	G	C	0.1	refCall	.	GT:GQ:DP:AD:VAF:C	./.:16:4:2:0.5:DV
contig_1943	5926	.	T	A	0.2	refCall	.	GT:GQ:DP:AD:VAF:C	./.:13:9:4:0.444444:DV
contig_1943	6383	.	G	A	0.3	refCall	.	GT:GQ:DP:AD:VAF:C	./.:12:15:14:0.933333:DV
contig_1943	6388	.	A	G	0.1	refCall	.	GT:GQ:DP:AD:VAF:C	./.:15:15:14:0.933333:DV
contig_1943	6392	.	C	A	0.1	refCall	.	GT:GQ:DP:AD:VAF:C	./.:16:16:14:0.875:DV
contig_1943	6397	.	G	C	0.1	refCall	.	GT:GQ:DP:AD:VAF:C	./.:15:15:14:0.933333:DV
contig_1943	6400	.	T	A	0	refCall	.	GT:GQ:DP:AD:VAF:C	0/0:21:16:14:0.875:DV
contig_1943	6406	.	A	C	0	refCall	.	GT:GQ:DP:AD:VAF:C	0/0:25:15:12:0.8:DV
contig_1943	6409	.	G	A	0	refCall	.	GT:GQ:DP:AD:VAF:C	0/0:29:15:13:0.866667:DV
contig_1943	6412	.	T	C	0	refCall	.	GT:GQ:DP:AD:VAF:C	0/0:25:14:13:0.928571:DV
contig_1943	6413	.	T	A	0	refCall	.	GT:GQ:DP:AD:VAF:C	0/0:29:15:15:1:DV
contig_1943	6419	.	T	A	0	refCall	.	GT:GQ:DP:AD:VAF:C	0/0:30:16:13:0.8125:DV
contig_1943	6421	.	C	CG	0	refCall	.	GT:GQ:DP:AD:VAF:C	0/0:31:15:13:0.866667:DV
contig_1943	6422	.	T	A	0	refCall	.	GT:GQ:DP:AD:VAF:C	0/0:29:15:14:0.933333:DV
contig_1943	6423	.	T	C	0	refCall	.	GT:GQ:DP:AD:VAF:C	0/0:29:15:15:1:DV
contig_1943	6426	.	T	A	0	refCall	.	GT:GQ:DP:AD:VAF:C	0/0:30:16:15:0.9375:DV
contig_1943	6428	.	GT	G	0	refCall	.	GT:GQ:DP:AD:VAF:C	0/0:35:16:13:0.8125:DV
contig_1943	6433	.	G	A	0	refCall	.	GT:GQ:DP:AD:VAF:C	0/0:28:15:14:0.933333:DV
contig_1943	6436	.	A	G	0	refCall	.	GT:GQ:DP:AD:VAF:C	0/0:29:14:11:0.785714:DV
contig_1943	6437	.	A	T	0	refCall	.	GT:GQ:DP:AD:VAF:C	0/0:26:15:13:0.866667:DV
contig_1943	6438	.	A	T	0	refCall	.	GT:GQ:DP:AD:VAF:C	0/0:38:16:4:0.25:DV
contig_1943	6440	.	A	C	0	refCall	.	GT:GQ:DP:AD:VAF:C	0/0:26:16:12:0.75:DV
contig_1943	6443	.	A	G	0	refCall	.	GT:GQ:DP:AD:VAF:C	0/0:25:16:12:0.75:DV
contig_1943	6444	.	CA	C	0	refCall	.	GT:GQ:DP:AD:VAF:C	0/0:37:16:11:0.6875:DV
contig_1943	6445	.	A	C	0	refCall	.	GT:GQ:DP:AD:VAF:C	0/0:39:5:4:0.8:DV
contig_1943	6449	.	A	G	0	refCall	.	GT:GQ:DP:AD:VAF:C	0/0:26:16:15:0.9375:DV
contig_1943	6451	.	A	T	0	refCall	.	GT:GQ:DP:AD:VAF:C	0/0:27:16:15:0.9375:DV
contig_1943	6456	.	A	AAT	0	refCall	.	GT:GQ:DP:AD:VAF:C	0/0:38:16:15:0.9375:DV
contig_1943	6458	.	T	A	0	refCall	.	GT:GQ:DP:AD:VAF:C	0/0:29:16:15:0.9375:DV
contig_1943	6460	.	G	A	0	refCall	.	GT:GQ:DP:AD:VAF:C	0/0:28:16:15:0.9375:DV
contig_1943	6462	.	G	A	0	refCall	.	GT:GQ:DP:AD:VAF:C	0/0:29:16:15:0.9375:DV
contig_1943	6463	.	G	T	0	refCall	.	GT:GQ:DP:AD:VAF:C	0/0:25:16:15:0.9375:DV
contig_1943	6466	.	G	C	0	refCall	.	GT:GQ:DP:AD:VAF:C	0/0:28:16:14:0.875:DV
contig_1943	6467	.	G	T	0	refCall	.	GT:GQ:DP:AD:VAF:C	0/0:27:16:15:0.9375:DV
contig_1943	6469	.	G	T	0	refCall	.	GT:GQ:DP:AD:VAF:C	0/0:27:16:15:0.9375:DV
contig_1943	6472	.	G	T	0	refCall	.	GT:GQ:DP:AD:VAF:C	0/0:25:16:15:0.9375:DV
contig_1943	6474	.	A	AAT	0	refCall	.	GT:GQ:DP:AD:VAF:C	0/0:32:16:12:0.75:DV
contig_1943	6477	.	GGC	G	0	refCall	.	GT:GQ:DP:AD:VAF:C	0/0:36:16:10:0.625:DV
contig_1943	6479	.	C	A	0	refCall	.	GT:GQ:DP:AD:VAF:C	0/0:27:5:4:0.8:DV
contig_1943	6481	.	A	C	0	refCall	.	GT:GQ:DP:AD:VAF:C	0/0:29:16:4:0.25:DV
contig_1943	6483	.	C	T	0	refCall	.	GT:GQ:DP:AD:VAF:C	0/0:22:16:11:0.6875:DV
contig_1943	6487	.	CT	C	0	refCall	.	GT:GQ:DP:AD:VAF:C	0/0:25:16:9:0.5625:DV
contig_1943	6488	.	T	C	0	refCall	.	GT:GQ:DP:AD:VAF:C	0/0:24:6:2:0.333333:DV
contig_1943	6493	.	T	TA	0	refCall	.	GT:GQ:DP:AD:VAF:C	0/0:21:15:9:0.6:DV
contig_1943	6497	.	T	C	0.1	refCall	.	GT:GQ:DP:AD:VAF:C	./.:15:15:14:0.933333:DV
contig_1943	6499	.	A	C	0.3	refCall	.	GT:GQ:DP:AD:VAF:C	./.:12:15:13:0.866667:DV
contig_1946	715	.	A	C	8.8	PASS	.	GT:GQ:DP:AD:VAF:C	1/1:7:3:2:0.666667:DV
contig_1946	1110	.	T	C	0.9	refCall	.	GT:GQ:DP:AD:VAF:C	./.:7:3:2:0.666667:DV
contig_1946	1218	.	C	T	3.8	PASS	.	GT:GQ:DP:AD:VAF:C	1/1:4:3:2:0.666667:DV
contig_1946	1303	.	C	G	6.9	PASS	.	GT:GQ:DP:AD:VAF:C	1/1:5:3:2:0.666667:DV
contig_1946	1610	.	T	C	9.4	PASS	.	GT:GQ:DP:AD:VAF:C	1/1:9:4:3:0.75:DV
contig_1946	1622	.	G	C	5.3	PASS	.	GT:GQ:DP:AD:VAF:C	1/1:5:4:3:0.75:DV
contig_1946	1676	.	T	G	3.7	PASS	.	GT:GQ:DP:AD:VAF:C	1/1:4:4:3:0.75:DV
contig_1946	1677	.	T	G	2	refCall	.	GT:GQ:DP:AD:VAF:C	./.:4:4:3:0.75:DV
contig_1946	1679	.	T	G	1.9	refCall	.	GT:GQ:DP:AD:VAF:C	./.:4:3:2:0.666667:DV
contig_1946	1691	.	T	G	6.1	PASS	.	GT:GQ:DP:AD:VAF:C	1/1:6:4:2:0.5:DV
contig_1946	1692	.	T	G	8.4	PASS	.	GT:GQ:DP:AD:VAF:C	1/1:8:4:2:0.5:DV
contig_1946	1693	.	A	C	8.4	PASS	.	GT:GQ:DP:AD:VAF:C	1/1:8:3:2:0.666667:DV
contig_1946	1710	.	T	TCTC	13.6	PASS	.	GT:GQ:DP:AD:VAF:C	1/1:13:4:2:0.5:DV
contig_1946	1718	.	T	C	6.2	PASS	.	GT:GQ:DP:AD:VAF:C	1/1:6:4:2:0.5:DV
contig_1946	1721	.	TGG	T	6.6	PASS	.	GT:GQ:DP:AD:VAF:C	1/1:7:4:3:0.75:DV
contig_1946	1742	.	C	T	1.6	refCall	.	GT:GQ:DP:AD:VAF:C	./.:5:4:3:0.75:DV
contig_1946	1744	.	A	G	6.3	PASS	.	GT:GQ:DP:AD:VAF:C	1/1:6:4:2:0.5:DV
contig_1946	3574	.	AAATTTC	A	34.9	PASS	.	GT:GQ:DP:AD:VAF:C	1/1:29:18:8:0.444444:DV
contig_1946	3581	.	AATTTC	A	0	refCall	.	GT:GQ:DP:AD:VAF:C	0/0:25:13:3:0.230769:DV
contig_1948	41	.	G	A	17	PASS	.	GT:GQ:DP:AD:VAF:C:PS	0|1:17:8:5:0.625:P:40
contig_1948	204	.	T	C	1.5	refCall	.	GT:GQ:DP:AD:VAF:C	./.:5:8:2:0.25:DV
contig_1948	5325	.	TA	T	0	refCall	.	GT:GQ:DP:AD:VAF:C	0/0:29:56:12:0.214286:DV
contig_1948	6123	.	GTATATA	GTA,G	23	PASS	.	GT:GQ:DP:AD:VAF:C:PS	2|0:3:51:11,10:0.215686,0.196078:DV:40
contig_1948	6386	.	A	AT	12.6	PASS	.	GT:GQ:DP:AD:VAF:C	1/1:12:49:6:0.122449:DV
contig_1948	6531	.	T	TCACA	35.4	PASS	.	GT:GQ:DP:AD:VAF:C:PS	0|1:35:63:17:0.269841:DV:40
contig_1948	8638	.	T	C	20	PASS	.	GT:GQ:DP:AD:VAF:C:PS	0|1:20:66:33:0.5:P:40
contig_1948	9861	.	T	C	20	PASS	.	GT:GQ:DP:AD:VAF:C:PS	1|0:20:70:33:0.471:P:40
contig_1948	10774	.	C	A	20	PASS	.	GT:GQ:DP:AD:VAF:C:PS	0|1:20:64:33:0.516:P:40
contig_1948	10995	.	A	T	17	PASS	.	GT:GQ:DP:AD:VAF:C:PS	1|0:17:61:27:0.443:P:40
contig_1948	11491	.	GTA	G	0.2	refCall	.	GT:GQ:DP:AD:VAF:C	./.:13:57:24:0.421053:DV
contig_1948	13302	.	C	T	19	PASS	.	GT:GQ:DP:AD:VAF:C:PS	1|0:19:52:22:0.423:P:40
contig_1948	13538	.	G	A	21	PASS	.	GT:GQ:DP:AD:VAF:C:PS	0|1:21:55:28:0.509:P:40
contig_1948	15598	.	AATATATATATAT	A	0.1	refCall	.	GT:GQ:DP:AD:VAF:C	./.:15:54:14:0.259259:DV
contig_1948	15648	.	T	C	8.7	PASS	.	GT:GQ:DP:AD:VAF:C:PS	0|1:9:52:21:0.403846:DV:40
contig_1948	17088	.	A	G	21	PASS	.	GT:GQ:DP:AD:VAF:C:PS	0|1:21:59:30:0.508:P:40
contig_1948	17969	.	CAGAG	CAG,C	25.2	PASS	.	GT:GQ:DP:AD:VAF:C:PS	0|1:4:68:17,10:0.25,0.147059:DV:40
contig_1948	18778	.	T	A	22	PASS	.	GT:GQ:DP:AD:VAF:C:PS	0|1:22:65:33:0.508:P:40
contig_1948	19159	.	A	C	16	PASS	.	GT:GQ:DP:AD:VAF:C:PS	1|0:16:61:25:0.41:P:40
contig_1948	19223	.	AATAATATAT	A	28.5	PASS	.	GT:GQ:DP:AD:VAF:C:PS	1|0:29:48:16:0.333333:DV:40
contig_1948	19665	.	A	G	18	PASS	.	GT:GQ:DP:AD:VAF:C:PS	0|1:18:63:29:0.46:P:40
contig_1948	19784	.	T	A	28.3	PASS	.	GT:GQ:DP:AD:VAF:C	1/1:18:58:25:0.431034:DV
contig_1948	19920	.	A	G	18	PASS	.	GT:GQ:DP:AD:VAF:C:PS	1|0:18:65:28:0.431:P:40
contig_1948	20857	.	G	GAC	11	PASS	.	GT:GQ:DP:AD:VAF:C:PS	0|1:11:62:20:0.323:P:40
contig_1948	27706	.	A	C	18	PASS	.	GT:GQ:DP:AD:VAF:C:PS	0|1:18:59:20:0.339:P:40
contig_1948	28586	.	A	G	9.5	PASS	.	GT:GQ:DP:AD:VAF:C:PS	0|1:9:53:16:0.301887:DV:40
contig_1948	28698	.	AAC	A	34.3	PASS	.	GT:GQ:DP:AD:VAF:C	1/1:16:61:17:0.278689:DV
contig_1948	28766	.	C	T	18	PASS	.	GT:GQ:DP:AD:VAF:C:PS	0|1:18:71:28:0.394:P:40
contig_1948	31412	.	T	C	20	PASS	.	GT:GQ:DP:AD:VAF:C:PS	0|1:20:57:19:0.333:P:40
contig_1948	31514	.	C	T	16	PASS	.	GT:GQ:DP:AD:VAF:C:PS	0|1:16:58:19:0.328:P:40
contig_1948	32009	.	CATAT	C,CAT	12.2	PASS	.	GT:GQ:DP:AD:VAF:C:PS	1|2:2:50:9,6:0.18,0.12:DV:40
contig_1948	32698	.	G	T	17	PASS	.	GT:GQ:DP:AD:VAF:C:PS	0|1:17:43:15:0.349:P:40
contig_1948	32718	.	GA	G	0.6	refCall	.	GT:GQ:DP:AD:VAF:C	./.:9:43:10:0.232558:DV
contig_1948	34567	.	C	CT	0.1	refCall	.	GT:GQ:DP:AD:VAF:C	./.:15:45:11:0.244444:DV
contig_1948	34569	.	T	TC	23.3	PASS	.	GT:GQ:DP:AD:VAF:C:PS	0|1:21:45:17:0.377778:DV:40
contig_1948	35228	.	A	G	17	PASS	.	GT:GQ:DP:AD:VAF:C:PS	1|0:17:47:16:0.34:P:40
contig_1948	35830	.	G	A	22	PASS	.	GT:GQ:DP:AD:VAF:C:PS	0|1:22:45:21:0.467:P:40
contig_1948	38385	.	C	T	20	PASS	.	GT:GQ:DP:AD:VAF:C:PS	0|1:20:45:20:0.444:P:40
contig_1948	42246	.	A	G	21	PASS	.	GT:GQ:DP:AD:VAF:C:PS	0|1:21:62:28:0.452:P:40
contig_1948	42828	.	CAGTA	C	12	PASS	.	GT:GQ:DP:AD:VAF:C:PS	0|1:12:62:27:0.435:P:40
contig_1948	43361	.	TAAA	T	3.7	PASS	.	GT:GQ:DP:AD:VAF:C	1/1:3:64:7:0.109375:DV
contig_1948	44884	.	TGTATCGGTATTA	T	53.3	PASS	.	GT:GQ:DP:AD:VAF:C:PS	0|1:53:50:21:0.42:DV:40
contig_1948	46022	.	A	G	20	PASS	.	GT:GQ:DP:AD:VAF:C:PS	0|1:20:43:20:0.465:P:40
contig_1948	46167	.	C	T	54.8	PASS	.	GT:GQ:DP:AD:VAF:C:PS	0|1:55:40:17:0.425:DV:40
contig_1948	46728	.	T	C	18	PASS	.	GT:GQ:DP:AD:VAF:C:PS	1|0:18:40:19:0.475:P:40
contig_1948	48025	.	CAG	C	8.5	PASS	.	GT:GQ:DP:AD:VAF:C	1/1:5:35:6:0.171429:DV
contig_1948	48357	.	GTA	G	31.5	PASS	.	GT:GQ:DP:AD:VAF:C:PS	1|0:7:36:17:0.472222:DV:40
contig_1948	48990	.	CATAT	CAT,C	17.3	PASS	.	GT:GQ:DP:AD:VAF:C:PS	1|2:2:40:18,6:0.45,0.15:DV:40
contig_1948	52063	.	A	AG	8.1	PASS	.	GT:GQ:DP:AD:VAF:C	1/1:8:35:10:0.285714:DV
contig_1948	52065	.	A	G	0	refCall	.	GT:GQ:DP:AD:VAF:C	0/0:49:45:13:0.288889:DV
contig_1948	52123	.	T	C	19	PASS	.	GT:GQ:DP:AD:VAF:C:PS	0|1:19:45:18:0.4:P:40
contig_1948	53577	.	G	T	16	PASS	.	GT:GQ:DP:AD:VAF:C:PS	0|1:16:44:16:0.364:P:40
contig_1948	54198	.	G	A	23	PASS	.	GT:GQ:DP:AD:VAF:C:PS	0|1:23:48:19:0.396:P:40
contig_1948	57865	.	TG	T	21.5	PASS	.	GT:GQ:DP:AD:VAF:C:PS	0|1:21:61:28:0.459016:DV:40
contig_1948	57867	.	G	A	10.9	PASS	.	GT:GQ:DP:AD:VAF:C:PS	0|1:11:61:27:0.442623:DV:40
contig_1948	58165	.	A	G	42.1	PASS	.	GT:GQ:DP:AD:VAF:C:PS	1|0:32:63:26:0.412698:DV:40
contig_1948	59118	.	T	C	19	PASS	.	GT:GQ:DP:AD:VAF:C:PS	1|0:19:64:30:0.469:P:40
contig_1948	60535	.	G	A	23	PASS	.	GT:GQ:DP:AD:VAF:C:PS	0|1:23:63:27:0.429:P:40
contig_1948	62891	.	TTATATATA	T	6.9	PASS	.	GT:GQ:DP:AD:VAF:C:PS	0|1:7:46:6:0.130435:DV:40
contig_1948	64877	.	C	T	33.7	PASS	.	GT:GQ:DP:AD:VAF:C:PS	0|1:34:54:19:0.351852:DV:40
contig_1948	66748	.	G	C	22	PASS	.	GT:GQ:DP:AD:VAF:C:PS	0|1:22:52:23:0.442:P:40
contig_1948	68646	.	C	A	18	PASS	.	GT:GQ:DP:AD:VAF:C:PS	1|0:18:53:25:0.472:P:40
contig_1948	68663	.	C	T	20	PASS	.	GT:GQ:DP:AD:VAF:C:PS	1|0:20:55:27:0.491:P:40
contig_1948	70000	.	A	T	16	PASS	.	GT:GQ:DP:AD:VAF:C	0/1:13:71:50:0.704225:DV
contig_1948	70143	.	A	G	1.7	refCall	.	GT:GQ:DP:AD:VAF:C	./.:5:70:48:0.685714:DV
contig_1948	70493	.	C	T	2.9	refCall	.	GT:GQ:DP:AD:VAF:C	./.:3:72:23:0.319444:DV
contig_1948	70986	.	A	G	2.9	refCall	.	GT:GQ:DP:AD:VAF:C	./.:3:88:46:0.522727:DV
contig_1948	71525	.	G	A	5.9	PASS	.	GT:GQ:DP:AD:VAF:C	0/1:6:92:16:0.173913:DV
contig_1948	72295	.	G	T	1	refCall	.	GT:GQ:DP:AD:VAF:C	./.:7:93:18:0.193548:DV
contig_1948	72410	.	A	G	19	PASS	.	GT:GQ:DP:AD:VAF:C	0/1:19:92:33:0.359:P
contig_1948	72796	.	TA	T	0.8	refCall	.	GT:GQ:DP:AD:VAF:C	./.:8:65:22:0.338462:DV
contig_1948	73292	.	G	A	20	PASS	.	GT:GQ:DP:AD:VAF:C	0/1:20:47:25:0.532:P
contig_1948	73773	.	C	T	18	PASS	.	GT:GQ:DP:AD:VAF:C:PS	1|0:18:40:21:0.525:P:40
contig_1948	74004	.	G	T	18	PASS	.	GT:GQ:DP:AD:VAF:C:PS	1|0:18:30:15:0.5:P:40
contig_1948	75066	.	A	G	17.8	PASS	.	GT:GQ:DP:AD:VAF:C:PS	1|0:15:32:13:0.40625:DV:40
contig_1949	2785	.	T	TATG	2.8	refCall	.	GT:GQ:DP:AD:VAF:C	./.:3:16:6:0.375:DV
contig_1949	2791	.	AG	A	4.6	PASS	.	GT:GQ:DP:AD:VAF:C	1/1:4:18:12:0.666667:DV
contig_1949	14807	.	ATT	A	8	PASS	.	GT:GQ:DP:AD:VAF:C	1/1:8:4:3:0.75:P
contig_1949	14812	.	AT	A	8	PASS	.	GT:GQ:DP:AD:VAF:C	1/1:8:4:4:1:P
contig_195	2031	.	G	A	11.6	PASS	.	GT:GQ:DP:AD:VAF:C	0/1:4:4:3:0.75:DV
contig_195	2297	.	G	A	16	PASS	.	GT:GQ:DP:AD:VAF:C	1/1:16:8:7:0.875:P
contig_195	2384	.	A	G	18	PASS	.	GT:GQ:DP:AD:VAF:C	1/1:18:12:11:0.917:P
contig_195	2572	.	CTCTTCT	C	14	PASS	.	GT:GQ:DP:AD:VAF:C	1/1:14:14:13:0.929:P
contig_195	2887	.	C	CGATACAA	0.1	refCall	.	GT:GQ:DP:AD:VAF:C	./.:15:18:3:0.166667:DV
contig_195	3017	.	A	G	16.9	PASS	.	GT:GQ:DP:AD:VAF:C	0/1:5:18:14:0.777778:DV
contig_195	3088	.	TTC	T	12.6	PASS	.	GT:GQ:DP:AD:VAF:C	1/1:5:15:12:0.8:DV
contig_195	3131	.	G	A	18.8	PASS	.	GT:GQ:DP:AD:VAF:C:PS	1|0:15:20:7:0.35:DV:3130
contig_195	3275	.	C	T	2.9	refCall	.	GT:GQ:DP:AD:VAF:C	./.:3:23:5:0.217391:DV
contig_195	3634	.	C	T	1.6	refCall	.	GT:GQ:DP:AD:VAF:C	./.:5:26:5:0.192308:DV
contig_195	4099	.	G	A	12.6	PASS	.	GT:GQ:DP:AD:VAF:C:PS	1|0:11:23:9:0.391304:DV:3130
contig_195	4242	.	C	T	20.9	PASS	.	GT:GQ:DP:AD:VAF:C:PS	1|0:13:21:13:0.619048:DV:3130
contig_195	4319	.	G	A	19.4	PASS	.	GT:GQ:DP:AD:VAF:C:PS	1|0:14:21:11:0.52381:DV:3130
contig_195	5028	.	C	T	19	PASS	.	GT:GQ:DP:AD:VAF:C:PS	1|0:19:20:11:0.55:P:3130
contig_195	5079	.	C	T	18	PASS	.	GT:GQ:DP:AD:VAF:C:PS	1|0:18:19:9:0.474:P:3130
contig_195	5246	.	G	T	20	PASS	.	GT:GQ:DP:AD:VAF:C:PS	1|0:20:16:8:0.5:P:3130
contig_195	5327	.	C	G	19	PASS	.	GT:GQ:DP:AD:VAF:C:PS	1|0:19:19:8:0.421:P:3130
contig_195	5531	.	T	TGTA	13	PASS	.	GT:GQ:DP:AD:VAF:C:PS	1|0:13:20:7:0.35:P:3130
contig_195	5573	.	G	A	18	PASS	.	GT:GQ:DP:AD:VAF:C:PS	1|0:18:19:6:0.316:P:3130
contig_195	5597	.	A	C	16	PASS	.	GT:GQ:DP:AD:VAF:C:PS	1|0:16:19:5:0.263:P:3130
contig_195	5693	.	T	C	1.2	refCall	.	GT:GQ:DP:AD:VAF:C	./.:6:19:5:0.263158:DV
contig_195	5706	.	C	T	1.7	refCall	.	GT:GQ:DP:AD:VAF:C	./.:5:18:5:0.277778:DV
contig_195	5795	.	G	A	1.8	refCall	.	GT:GQ:DP:AD:VAF:C	./.:5:19:5:0.263158:DV
contig_195	5800	.	G	A	3.1	PASS	.	GT:GQ:DP:AD:VAF:C:PS	1|0:3:20:6:0.3:DV:3130
contig_195	5827	.	G	A	1.4	refCall	.	GT:GQ:DP:AD:VAF:C	./.:6:19:4:0.210526:DV
contig_195	5945	.	C	A	2	refCall	.	GT:GQ:DP:AD:VAF:C	./.:4:19:5:0.263158:DV
contig_195	5972	.	A	G	16	PASS	.	GT:GQ:DP:AD:VAF:C:PS	1|0:16:18:6:0.333:P:3130
contig_195	6202	.	T	C	16	PASS	.	GT:GQ:DP:AD:VAF:C:PS	1|0:16:23:6:0.261:P:3130
contig_195	6259	.	T	C	0.3	refCall	.	GT:GQ:DP:AD:VAF:C	./.:11:22:5:0.227273:DV
contig_195	6285	.	C	T	0.2	refCall	.	GT:GQ:DP:AD:VAF:C	./.:14:22:5:0.227273:DV
contig_195	6294	.	C	T	0.2	refCall	.	GT:GQ:DP:AD:VAF:C	./.:14:22:5:0.227273:DV
contig_195	6320	.	G	T	0.5	refCall	.	GT:GQ:DP:AD:VAF:C	./.:10:20:4:0.2:DV
contig_195	6431	.	G	A	1.4	refCall	.	GT:GQ:DP:AD:VAF:C	./.:6:21:4:0.190476:DV
contig_195	6498	.	TA	T	0.6	refCall	.	GT:GQ:DP:AD:VAF:C	./.:9:21:5:0.238095:DV
contig_195	6568	.	T	C	0.2	refCall	.	GT:GQ:DP:AD:VAF:C	./.:14:16:2:0.125:DV
contig_195	6574	.	A	G	0.9	refCall	.	GT:GQ:DP:AD:VAF:C	./.:7:18:4:0.222222:DV
contig_195	6619	.	T	C	0.5	refCall	.	GT:GQ:DP:AD:VAF:C	./.:10:19:4:0.210526:DV
contig_195	6633	.	A	G	0.7	refCall	.	GT:GQ:DP:AD:VAF:C	./.:8:20:4:0.2:DV
contig_195	6658	.	C	T	0.4	refCall	.	GT:GQ:DP:AD:VAF:C	./.:11:20:4:0.2:DV
contig_195	6691	.	C	T	0.5	refCall	.	GT:GQ:DP:AD:VAF:C	./.:10:20:4:0.2:DV
contig_195	6787	.	T	C	0.7	refCall	.	GT:GQ:DP:AD:VAF:C	./.:9:20:4:0.2:DV
contig_195	8070	.	AAT	A	4.3	PASS	.	GT:GQ:DP:AD:VAF:C:PS	1|0:3:17:7:0.411765:DV:3130
contig_195	11311	.	GTA	G	3.1	refCall	.	GT:GQ:DP:AD:VAF:C	./.:3:18:8:0.444444:DV
contig_195	12668	.	GAAT	G	0.3	refCall	.	GT:GQ:DP:AD:VAF:C	./.:12:18:6:0.333333:DV
contig_195	13700	.	T	TC	1.8	refCall	.	GT:GQ:DP:AD:VAF:C	./.:5:10:4:0.4:DV
contig_195	13749	.	GT	G	0.5	refCall	.	GT:GQ:DP:AD:VAF:C	./.:9:16:4:0.25:DV
contig_195	14539	.	T	C	9.8	PASS	.	GT:GQ:DP:AD:VAF:C:PS	0|1:6:15:7:0.466667:DV:14538
contig_195	15989	.	GGT	G	0.4	refCall	.	GT:GQ:DP:AD:VAF:C	./.:11:8:4:0.5:DV
contig_195	15994	.	G	GTT	2.5	refCall	.	GT:GQ:DP:AD:VAF:C	./.:4:8:2:0.25:DV
contig_195	16139	.	A	G	2.5	refCall	.	GT:GQ:DP:AD:VAF:C	./.:4:8:3:0.375:DV
contig_195	16264	.	G	A	2.1	refCall	.	GT:GQ:DP:AD:VAF:C	./.:4:7:3:0.428571:DV
contig_195	16569	.	G	A	16	PASS	.	GT:GQ:DP:AD:VAF:C:PS	1|0:16:8:3:0.375:P:14538
contig_195	16595	.	G	A	1	refCall	.	GT:GQ:DP:AD:VAF:C	./.:7:7:2:0.285714:DV
contig_195	16715	.	A	C	1.4	refCall	.	GT:GQ:DP:AD:VAF:C	./.:5:8:3:0.375:DV
contig_195	16990	.	G	A	2	refCall	.	GT:GQ:DP:AD:VAF:C	./.:4:7:2:0.285714:DV
contig_1950	7844	.	TACAAAAAGATTTTTA	T	30.8	PASS	.	GT:GQ:DP:AD:VAF:C	1/1:18:7:6:0.857143:DV
contig_1950	7919	.	T	A	1.8	refCall	.	GT:GQ:DP:AD:VAF:C	./.:5:9:8:0.888889:DV
contig_1950	7925	.	T	C	0.8	refCall	.	GT:GQ:DP:AD:VAF:C	./.:8:8:8:1:DV
contig_1950	7927	.	C	A	0.9	refCall	.	GT:GQ:DP:AD:VAF:C	./.:7:9:8:0.888889:DV
contig_1950	7928	.	G	C	0.9	refCall	.	GT:GQ:DP:AD:VAF:C	./.:7:8:8:1:DV
contig_1950	7943	.	G	T	18	PASS	.	GT:GQ:DP:AD:VAF:C	1/1:18:9:9:1:P
contig_1950	7949	.	C	A	2	refCall	.	GT:GQ:DP:AD:VAF:C	./.:4:9:9:1:DV
contig_1950	7957	.	T	G	0.1	refCall	.	GT:GQ:DP:AD:VAF:C	./.:18:9:7:0.777778:DV
contig_1950	7964	.	C	T	0	refCall	.	GT:GQ:DP:AD:VAF:C	0/0:20:9:6:0.666667:DV
contig_1950	7966	.	A	T	0	refCall	.	GT:GQ:DP:AD:VAF:C	0/0:24:9:6:0.666667:DV
contig_1950	7969	.	T	C	0.1	refCall	.	GT:GQ:DP:AD:VAF:C	./.:19:8:7:0.875:DV
contig_1950	7971	.	G	T	0	refCall	.	GT:GQ:DP:AD:VAF:C	0/0:22:7:7:1:DV
contig_1950	7972	.	G	C	0	refCall	.	GT:GQ:DP:AD:VAF:C	0/0:20:8:8:1:DV
contig_1950	7976	.	T	TC	0.1	refCall	.	GT:GQ:DP:AD:VAF:C	./.:19:9:7:0.777778:DV
contig_1950	7981	.	T	A	0.1	refCall	.	GT:GQ:DP:AD:VAF:C	./.:17:9:7:0.777778:DV
contig_1950	7983	.	T	C	0.1	refCall	.	GT:GQ:DP:AD:VAF:C	./.:19:9:8:0.888889:DV
contig_1950	7986	.	G	A	0	refCall	.	GT:GQ:DP:AD:VAF:C	0/0:20:9:8:0.888889:DV
contig_1950	7989	.	A	T	0.1	refCall	.	GT:GQ:DP:AD:VAF:C	./.:18:9:8:0.888889:DV
contig_1950	7993	.	TG	T	0	refCall	.	GT:GQ:DP:AD:VAF:C	0/0:25:9:7:0.777778:DV
contig_1950	8000	.	A	G	0.1	refCall	.	GT:GQ:DP:AD:VAF:C	./.:15:9:7:0.777778:DV
contig_1950	8004	.	A	T	0	refCall	.	GT:GQ:DP:AD:VAF:C	0/0:21:9:7:0.777778:DV
contig_1950	8006	.	G	T	0	refCall	.	GT:GQ:DP:AD:VAF:C	0/0:26:8:8:1:DV
contig_1950	8009	.	A	T	0	refCall	.	GT:GQ:DP:AD:VAF:C	0/0:28:9:8:0.888889:DV
contig_1950	8011	.	A	C	0	refCall	.	GT:GQ:DP:AD:VAF:C	0/0:27:9:7:0.777778:DV
contig_1950	8020	.	G	T	0	refCall	.	GT:GQ:DP:AD:VAF:C	0/0:30:9:8:0.888889:DV
contig_1950	8021	.	A	G	0	refCall	.	GT:GQ:DP:AD:VAF:C	0/0:28:9:8:0.888889:DV
contig_1950	8025	.	T	TC	0	refCall	.	GT:GQ:DP:AD:VAF:C	0/0:33:9:7:0.777778:DV
contig_1950	8028	.	T	A	0	refCall	.	GT:GQ:DP:AD:VAF:C	0/0:33:9:8:0.888889:DV
contig_1950	8032	.	GT	G	0	refCall	.	GT:GQ:DP:AD:VAF:C	0/0:37:9:8:0.888889:DV
contig_1950	8035	.	T	A	0	refCall	.	GT:GQ:DP:AD:VAF:C	0/0:34:9:8:0.888889:DV
contig_1950	8038	.	T	G	0	refCall	.	GT:GQ:DP:AD:VAF:C	0/0:32:9:8:0.888889:DV
contig_1950	8041	.	T	C	0	refCall	.	GT:GQ:DP:AD:VAF:C	0/0:31:9:9:1:DV
contig_1950	8047	.	T	C	0	refCall	.	GT:GQ:DP:AD:VAF:C	0/0:33:9:9:1:DV
contig_1950	8049	.	G	T	0	refCall	.	GT:GQ:DP:AD:VAF:C	0/0:31:9:9:1:DV
contig_1950	8050	.	G	C	0	refCall	.	GT:GQ:DP:AD:VAF:C	0/0:33:9:8:0.888889:DV
contig_1950	8052	.	G	T	0	refCall	.	GT:GQ:DP:AD:VAF:C	0/0:33:9:8:0.888889:DV
contig_1950	8054	.	G	T	0	refCall	.	GT:GQ:DP:AD:VAF:C	0/0:32:9:8:0.888889:DV
contig_1950	8056	.	G	A	0	refCall	.	GT:GQ:DP:AD:VAF:C	0/0:33:9:8:0.888889:DV
contig_1950	8057	.	A	G	0	refCall	.	GT:GQ:DP:AD:VAF:C	0/0:32:9:8:0.888889:DV
contig_1950	8059	.	A	G	0	refCall	.	GT:GQ:DP:AD:VAF:C	0/0:32:9:8:0.888889:DV
contig_1950	8062	.	A	T	0	refCall	.	GT:GQ:DP:AD:VAF:C	0/0:29:8:8:1:DV
contig_1950	8069	.	T	TG	0	refCall	.	GT:GQ:DP:AD:VAF:C	0/0:32:9:5:0.555556:DV
contig_1950	8070	.	T	G	0	refCall	.	GT:GQ:DP:AD:VAF:C	0/0:27:9:3:0.333333:DV
contig_1950	8071	.	T	C	0	refCall	.	GT:GQ:DP:AD:VAF:C	0/0:31:9:3:0.333333:DV
contig_1950	8073	.	T	A	0	refCall	.	GT:GQ:DP:AD:VAF:C	0/0:30:9:3:0.333333:DV
contig_1950	8075	.	T	A	0	refCall	.	GT:GQ:DP:AD:VAF:C	0/0:34:9:6:0.666667:DV
contig_1950	8080	.	T	A	0	refCall	.	GT:GQ:DP:AD:VAF:C	0/0:26:9:6:0.666667:DV
contig_1950	8082	.	T	G	0	refCall	.	GT:GQ:DP:AD:VAF:C	0/0:28:9:6:0.666667:DV
contig_1950	8084	.	T	A	0	refCall	.	GT:GQ:DP:AD:VAF:C	0/0:26:9:6:0.666667:DV
contig_1950	8091	.	G	GAA	0	refCall	.	GT:GQ:DP:AD:VAF:C	0/0:26:9:9:1:DV
contig_1950	8094	.	T	G	0	refCall	.	GT:GQ:DP:AD:VAF:C	0/0:24:9:9:1:DV
contig_1950	8099	.	AT	A	0	refCall	.	GT:GQ:DP:AD:VAF:C	0/0:25:9:9:1:DV
contig_1950	8101	.	T	A	0	refCall	.	GT:GQ:DP:AD:VAF:C	0/0:22:9:9:1:DV
contig_1950	8105	.	T	A	0.1	refCall	.	GT:GQ:DP:AD:VAF:C	./.:19:9:8:0.888889:DV
contig_1950	8106	.	T	A	0.1	refCall	.	GT:GQ:DP:AD:VAF:C	./.:19:9:9:1:DV
contig_1950	8109	.	T	G	0.1	refCall	.	GT:GQ:DP:AD:VAF:C	./.:19:9:9:1:DV
contig_1950	8111	.	T	A	0.1	refCall	.	GT:GQ:DP:AD:VAF:C	./.:17:9:9:1:DV
contig_1950	8115	.	T	G	0.1	refCall	.	GT:GQ:DP:AD:VAF:C	./.:18:9:9:1:DV
contig_1950	8116	.	T	A	0.3	refCall	.	GT:GQ:DP:AD:VAF:C	./.:11:9:8:0.888889:DV
contig_1950	8156	.	TA	T	0.6	refCall	.	GT:GQ:DP:AD:VAF:C	./.:9:17:9:0.529412:DV
contig_1950	8157	.	A	AT	1.4	refCall	.	GT:GQ:DP:AD:VAF:C	./.:6:10:7:0.7:DV
contig_1950	9325	.	A	G	20.8	PASS	.	GT:GQ:DP:AD:VAF:C	1/1:8:30:20:0.666667:DV
contig_1950	9341	.	A	G	7.2	PASS	.	GT:GQ:DP:AD:VAF:C:PS	0|1:7:29:11:0.37931:DV:9340
contig_1950	9363	.	T	A	14.6	PASS	.	GT:GQ:DP:AD:VAF:C	1/1:13:23:16:0.695652:DV
contig_1950	9383	.	A	G	0.8	refCall	.	GT:GQ:DP:AD:VAF:C	./.:8:29:9:0.310345:DV
contig_1950	9387	.	A	G	1	refCall	.	GT:GQ:DP:AD:VAF:C	./.:7:28:8:0.285714:DV
contig_1950	9403	.	A	G	3.7	PASS	.	GT:GQ:DP:AD:VAF:C:PS	1|0:4:31:10:0.322581:DV:9340
contig_1950	9407	.	A	G	18	PASS	.	GT:GQ:DP:AD:VAF:C:PS	1|0:17:32:12:0.375:DV:9340
contig_1950	9716	.	T	A	17	PASS	.	GT:GQ:DP:AD:VAF:C:PS	0|1:17:36:18:0.5:P:9340
contig_1950	10015	.	ATTAT	A	11	PASS	.	GT:GQ:DP:AD:VAF:C:PS	0|1:11:41:17:0.415:P:9340
contig_1950	11056	.	G	A	20	PASS	.	GT:GQ:DP:AD:VAF:C:PS	1|0:20:39:15:0.385:P:9340
contig_1950	11618	.	A	G	19	PASS	.	GT:GQ:DP:AD:VAF:C:PS	1|0:19:49:21:0.429:P:9340
contig_1950	11709	.	A	G	21	PASS	.	GT:GQ:DP:AD:VAF:C:PS	1|0:21:51:20:0.392:P:9340
contig_1950	12335	.	A	G	18	PASS	.	GT:GQ:DP:AD:VAF:C:PS	0|1:18:50:23:0.46:P:9340
contig_1950	12929	.	T	C	43.3	PASS	.	GT:GQ:DP:AD:VAF:C:PS	0|1:43:49:20:0.408163:DV:9340
contig_1950	13195	.	C	T	35.7	PASS	.	GT:GQ:DP:AD:VAF:C:PS	1|0:36:45:19:0.422222:DV:9340
contig_1950	13242	.	G	T	22	PASS	.	GT:GQ:DP:AD:VAF:C:PS	1|0:22:45:21:0.467:P:9340
contig_1950	13821	.	TTA	T	1.2	refCall	.	GT:GQ:DP:AD:VAF:C	./.:6:44:19:0.431818:DV
contig_1950	14193	.	AATATATATATAT	A	58.6	PASS	.	GT:GQ:DP:AD:VAF:C:PS	0|1:55:40:13:0.325:DV:9340
contig_1950	15019	.	G	A	21	PASS	.	GT:GQ:DP:AD:VAF:C:PS	1|0:21:47:18:0.383:P:9340
contig_1950	15236	.	T	A	54.4	PASS	.	GT:GQ:DP:AD:VAF:C:PS	1|0:54:47:20:0.425532:DV:9340
contig_1950	15552	.	ACTATTTCT	A	12	PASS	.	GT:GQ:DP:AD:VAF:C:PS	0|1:12:46:21:0.457:P:9340
contig_1950	16349	.	A	G	20	PASS	.	GT:GQ:DP:AD:VAF:C:PS	1|0:20:53:17:0.321:P:9340
contig_1950	17879	.	A	G	18	PASS	.	GT:GQ:DP:AD:VAF:C:PS	1|0:18:56:20:0.357:P:9340
contig_1950	18509	.	C	T	22	PASS	.	GT:GQ:DP:AD:VAF:C:PS	1|0:22:54:25:0.463:P:9340
contig_1950	18835	.	A	C	19	PASS	.	GT:GQ:DP:AD:VAF:C:PS	1|0:19:56:27:0.482:P:9340
contig_1950	19628	.	CATATATAT	CATATAT,C	28	PASS	.	GT:GQ:DP:AD:VAF:C:PS	2|0:3:54:14,12:0.259259,0.222222:DV:9340
contig_1950	20388	.	T	C	20	PASS	.	GT:GQ:DP:AD:VAF:C:PS	1|0:20:64:26:0.406:P:9340
contig_1950	21069	.	G	A	18	PASS	.	GT:GQ:DP:AD:VAF:C:PS	1|0:18:67:25:0.373:P:9340
contig_1950	21776	.	A	C	19	PASS	.	GT:GQ:DP:AD:VAF:C:PS	1|0:19:67:25:0.373:P:9340
contig_1950	22551	.	ATTGCG	A	17	PASS	.	GT:GQ:DP:AD:VAF:C:PS	0|1:17:61:32:0.525:P:9340
contig_1950	23048	.	T	C	22.3	PASS	.	GT:GQ:DP:AD:VAF:C:PS	0|1:22:59:26:0.440678:DV:9340
contig_1950	23090	.	C	T	21	PASS	.	GT:GQ:DP:AD:VAF:C:PS	0|1:21:51:22:0.431:P:9340
contig_1950	23211	.	A	T	28	PASS	.	GT:GQ:DP:AD:VAF:C:PS	1|0:28:58:24:0.413793:DV:9340
contig_1950	23246	.	GACA	G	15	PASS	.	GT:GQ:DP:AD:VAF:C:PS	0|1:15:56:29:0.518:P:9340
contig_1950	23843	.	CATAT	C	7.3	PASS	.	GT:GQ:DP:AD:VAF:C:PS	1|0:7:52:6:0.115385:DV:9340
contig_1950	23869	.	G	C	62.1	PASS	.	GT:GQ:DP:AD:VAF:C	1/1:60:45:38:0.844444:DV
contig_1950	24000	.	G	A	21	PASS	.	GT:GQ:DP:AD:VAF:C:PS	1|0:21:52:24:0.462:P:9340
contig_1950	24150	.	A	G	20	PASS	.	GT:GQ:DP:AD:VAF:C:PS	0|1:20:51:23:0.451:P:9340
contig_1950	24345	.	AAT	A	35.5	PASS	.	GT:GQ:DP:AD:VAF:C:PS	1|0:35:49:18:0.367347:DV:9340
contig_1950	25089	.	A	T	17	PASS	.	GT:GQ:DP:AD:VAF:C:PS	1|0:17:49:18:0.367:P:9340
contig_1950	26227	.	ATTTTT	A	9.4	PASS	.	GT:GQ:DP:AD:VAF:C:PS	0|1:9:46:15:0.326087:DV:9340
contig_1950	26241	.	A	T	13.3	PASS	.	GT:GQ:DP:AD:VAF:C	1/1:13:40:22:0.55:DV
contig_1950	27207	.	C	T	20	PASS	.	GT:GQ:DP:AD:VAF:C:PS	1|0:20:54:25:0.463:P:9340
contig_1950	28046	.	ATG	A	22.8	PASS	.	GT:GQ:DP:AD:VAF:C	1/1:7:53:15:0.283019:DV
contig_1950	28291	.	G	C	22	PASS	.	GT:GQ:DP:AD:VAF:C:PS	1|0:22:54:29:0.537:P:9340
contig_1950	28322	.	G	A	20	PASS	.	GT:GQ:DP:AD:VAF:C:PS	0|1:20:55:24:0.436:P:9340
contig_1950	28894	.	C	T	18	PASS	.	GT:GQ:DP:AD:VAF:C:PS	0|1:18:56:23:0.411:P:9340
contig_1950	29013	.	TA	T	1.9	refCall	.	GT:GQ:DP:AD:VAF:C	./.:4:55:13:0.236364:DV
contig_1950	29092	.	A	G	2.8	refCall	.	GT:GQ:DP:AD:VAF:C	./.:3:46:13:0.282609:DV
contig_1950	29102	.	A	G	0.1	refCall	.	GT:GQ:DP:AD:VAF:C	./.:16:42:6:0.142857:DV
contig_1950	29126	.	AT	A	7.1	PASS	.	GT:GQ:DP:AD:VAF:C	1/1:7:45:44:0.977778:DV
contig_1950	29132	.	AT	A	8.8	PASS	.	GT:GQ:DP:AD:VAF:C	1/1:9:46:41:0.891304:DV
contig_1950	29135	.	TA	T	5.4	PASS	.	GT:GQ:DP:AD:VAF:C	1/1:5:44:40:0.909091:DV
contig_1950	30206	.	C	T	49.6	PASS	.	GT:GQ:DP:AD:VAF:C:PS	0|1:46:48:21:0.4375:DV:9340
contig_1950	32563	.	C	G	48.5	PASS	.	GT:GQ:DP:AD:VAF:C:PS	0|1:48:62:21:0.33871:DV:9340
contig_1950	32624	.	A	C	56.1	PASS	.	GT:GQ:DP:AD:VAF:C:PS	0|1:56:63:22:0.349206:DV:9340
contig_1950	32739	.	G	A	16	PASS	.	GT:GQ:DP:AD:VAF:C:PS	0|1:16:63:23:0.365:P:9340
contig_1950	33897	.	C	T	16	PASS	.	GT:GQ:DP:AD:VAF:C:PS	0|1:16:53:17:0.321:P:9340
contig_1950	34143	.	C	T	20	PASS	.	GT:GQ:DP:AD:VAF:C:PS	1|0:20:56:25:0.446:P:9340
contig_1950	34440	.	CATATATAT	C	26.3	PASS	.	GT:GQ:DP:AD:VAF:C:PS	0|1:26:52:15:0.288462:DV:9340
contig_1950	34468	.	T	C	31.9	PASS	.	GT:GQ:DP:AD:VAF:C	1/1:5:51:35:0.686275:DV
contig_1950	34804	.	C	CGA	9.7	PASS	.	GT:GQ:DP:AD:VAF:C:PS	0|1:10:56:14:0.25:DV:9340
contig_1950	34805	.	G	GA	0	refCall	.	GT:GQ:DP:AD:VAF:C	0/0:26:56:7:0.125:DV
contig_1950	34890	.	T	C	51.8	PASS	.	GT:GQ:DP:AD:VAF:C:PS	0|1:51:54:25:0.462963:DV:9340
contig_1950	35312	.	G	A	19	PASS	.	GT:GQ:DP:AD:VAF:C:PS	1|0:19:55:27:0.491:P:9340
contig_1950	35637	.	A	T	21	PASS	.	GT:GQ:DP:AD:VAF:C:PS	1|0:21:57:27:0.474:P:9340
contig_1950	35848	.	G	A	17	PASS	.	GT:GQ:DP:AD:VAF:C:PS	0|1:17:54:26:0.481:P:9340
contig_1950	35931	.	G	A	16	PASS	.	GT:GQ:DP:AD:VAF:C:PS	1|0:16:54:23:0.426:P:9340
contig_1950	35941	.	GTTGAGA	G	41.3	PASS	.	GT:GQ:DP:AD:VAF:C:PS	1|0:31:57:21:0.368421:DV:9340
contig_1950	35987	.	C	T	21	PASS	.	GT:GQ:DP:AD:VAF:C:PS	0|1:21:57:27:0.474:P:9340
contig_1950	36018	.	A	G	18	PASS	.	GT:GQ:DP:AD:VAF:C:PS	0|1:18:54:22:0.407:P:9340
contig_1950	36331	.	TATATA	T	1.8	refCall	.	GT:GQ:DP:AD:VAF:C	./.:5:55:14:0.254545:DV
contig_1950	36460	.	A	G	17	PASS	.	GT:GQ:DP:AD:VAF:C:PS	0|1:17:59:24:0.407:P:9340
contig_1950	40065	.	T	C	22	PASS	.	GT:GQ:DP:AD:VAF:C:PS	1|0:22:63:29:0.46:P:9340
contig_1950	40983	.	CATATATATATAT	C	17.8	PASS	.	GT:GQ:DP:AD:VAF:C:PS	1|0:18:50:14:0.28:DV:9340
contig_1950	42181	.	TACAC	T	42	PASS	.	GT:GQ:DP:AD:VAF:C:PS	1|0:42:47:22:0.468085:DV:9340
contig_1950	44549	.	A	G	19	PASS	.	GT:GQ:DP:AD:VAF:C:PS	1|0:19:60:23:0.383:P:9340
contig_1950	44815	.	T	C	17	PASS	.	GT:GQ:DP:AD:VAF:C:PS	1|0:17:61:24:0.393:P:9340
contig_1950	44881	.	C	G	19	PASS	.	GT:GQ:DP:AD:VAF:C:PS	1|0:19:61:26:0.426:P:9340
contig_1950	45234	.	T	TA	41.1	PASS	.	GT:GQ:DP:AD:VAF:C:PS	1|0:41:55:15:0.272727:DV:9340
contig_1950	45235	.	T	A	50.1	PASS	.	GT:GQ:DP:AD:VAF:C:PS	1|0:50:57:21:0.368421:DV:9340
contig_1950	45655	.	G	C	22	PASS	.	GT:GQ:DP:AD:VAF:C:PS	1|0:22:58:24:0.414:P:9340
contig_1950	46466	.	G	A	17	PASS	.	GT:GQ:DP:AD:VAF:C:PS	1|0:17:62:25:0.403:P:9340
contig_1950	48591	.	A	G	18	PASS	.	GT:GQ:DP:AD:VAF:C:PS	0|1:18:56:27:0.482:P:9340
contig_1950	48675	.	C	G	17	PASS	.	GT:GQ:DP:AD:VAF:C:PS	0|1:17:52:21:0.404:P:9340
contig_1950	49322	.	G	A	20	PASS	.	GT:GQ:DP:AD:VAF:C:PS	0|1:20:60:25:0.417:P:9340
contig_1950	52368	.	G	A	21	PASS	.	GT:GQ:DP:AD:VAF:C:PS	1|0:21:38:14:0.368:P:9340
contig_1950	54993	.	A	G	65.3	PASS	.	GT:GQ:DP:AD:VAF:C:PS	0|1:65:60:23:0.383333:DV:9340
contig_1950	55679	.	G	A	23	PASS	.	GT:GQ:DP:AD:VAF:C:PS	1|0:23:42:21:0.5:P:9340
contig_1950	56203	.	G	A	21	PASS	.	GT:GQ:DP:AD:VAF:C:PS	0|1:21:39:19:0.487:P:9340
contig_1950	56588	.	A	G	20	PASS	.	GT:GQ:DP:AD:VAF:C:PS	1|0:20:45:19:0.422:P:9340
contig_1950	57176	.	TTA	T	0	refCall	.	GT:GQ:DP:AD:VAF:C	0/0:25:37:9:0.243243:DV
contig_1950	57400	.	G	T	17.9	PASS	.	GT:GQ:DP:AD:VAF:C:PS	1|0:18:43:16:0.372093:DV:9340
contig_1950	57401	.	C	T	16.2	PASS	.	GT:GQ:DP:AD:VAF:C:PS	1|0:16:43:16:0.372093:DV:9340
contig_1950	57402	.	G	T	20.6	PASS	.	GT:GQ:DP:AD:VAF:C:PS	1|0:21:43:16:0.372093:DV:9340
contig_1950	58189	.	C	T	42.9	PASS	.	GT:GQ:DP:AD:VAF:C:PS	1|0:43:44:19:0.431818:DV:9340
contig_1950	60466	.	CG	C	0.3	refCall	.	GT:GQ:DP:AD:VAF:C	./.:12:40:21:0.525:DV
contig_1950	60468	.	G	GA	29.2	PASS	.	GT:GQ:DP:AD:VAF:C:PS	1|0:19:36:13:0.361111:DV:9340
contig_1950	60623	.	G	A	21	PASS	.	GT:GQ:DP:AD:VAF:C:PS	1|0:21:38:17:0.447:P:9340
contig_1950	60863	.	C	A	21.5	PASS	.	GT:GQ:DP:AD:VAF:C:PS	0|1:21:36:14:0.388889:DV:9340
contig_1950	61392	.	AAAT	A	0	refCall	.	GT:GQ:DP:AD:VAF:C	0/0:24:27:14:0.518519:DV
contig_1950	62908	.	T	C	18	PASS	.	GT:GQ:DP:AD:VAF:C:PS	1|0:18:60:27:0.45:P:9340
contig_1950	63319	.	T	C	21	PASS	.	GT:GQ:DP:AD:VAF:C:PS	0|1:21:65:31:0.477:P:9340
contig_1950	63518	.	G	GT	10.4	PASS	.	GT:GQ:DP:AD:VAF:C	1/1:5:59:11:0.186441:DV
contig_1950	65367	.	A	G	20	PASS	.	GT:GQ:DP:AD:VAF:C:PS	1|0:20:62:23:0.371:P:9340
contig_1950	65708	.	T	C	17	PASS	.	GT:GQ:DP:AD:VAF:C:PS	1|0:17:66:28:0.424:P:9340
contig_1950	66237	.	G	A	18	PASS	.	GT:GQ:DP:AD:VAF:C:PS	0|1:18:59:23:0.39:P:9340
contig_1950	66994	.	G	A	17	PASS	.	GT:GQ:DP:AD:VAF:C:PS	0|1:17:71:33:0.465:P:9340
contig_1950	67141	.	G	A	21	PASS	.	GT:GQ:DP:AD:VAF:C:PS	0|1:21:69:32:0.464:P:9340
contig_1950	67931	.	T	C	18	PASS	.	GT:GQ:DP:AD:VAF:C:PS	0|1:18:53:24:0.453:P:9340
contig_1950	68665	.	C	T	22	PASS	.	GT:GQ:DP:AD:VAF:C:PS	1|0:22:54:26:0.481:P:9340
contig_1950	69940	.	TA	T	0	refCall	.	GT:GQ:DP:AD:VAF:C	0/0:23:62:9:0.145161:DV
contig_1950	70626	.	T	TC	15.4	PASS	.	GT:GQ:DP:AD:VAF:C:PS	0|1:11:54:23:0.425926:DV:9340
contig_1950	71903	.	AGAT	A	37.7	PASS	.	GT:GQ:DP:AD:VAF:C:PS	1|0:36:41:18:0.439024:DV:9340
contig_1950	71911	.	C	G	33.8	PASS	.	GT:GQ:DP:AD:VAF:C:PS	0|1:31:42:18:0.428571:DV:9340
contig_1950	71936	.	CA	C	0.9	refCall	.	GT:GQ:DP:AD:VAF:C	./.:7:39:5:0.128205:DV
contig_1950	72385	.	C	T	21	PASS	.	GT:GQ:DP:AD:VAF:C:PS	0|1:21:52:26:0.5:P:9340
contig_1950	73659	.	G	A	51.2	PASS	.	GT:GQ:DP:AD:VAF:C:PS	0|1:51:39:15:0.384615:DV:9340
contig_1950	74796	.	ACACACAC	A	0.1	refCall	.	GT:GQ:DP:AD:VAF:C	./.:18:39:9:0.230769:DV
contig_1950	75796	.	A	C	55.8	PASS	.	GT:GQ:DP:AD:VAF:C:PS	0|1:51:41:17:0.414634:DV:9340
contig_1950	76587	.	T	A	0	refCall	.	GT:GQ:DP:AD:VAF:C	0/0:22:36:9:0.25:DV
contig_1950	77014	.	T	G	0	refCall	.	GT:GQ:DP:AD:VAF:C	0/0:28:51:12:0.235294:DV
contig_1950	77045	.	C	T	0	refCall	.	GT:GQ:DP:AD:VAF:C	0/0:36:52:13:0.25:DV
contig_1950	77070	.	A	C	0	refCall	.	GT:GQ:DP:AD:VAF:C	0/0:34:48:10:0.208333:DV
contig_1950	77093	.	A	AT	0	refCall	.	GT:GQ:DP:AD:VAF:C	0/0:27:54:10:0.185185:DV
contig_1950	77095	.	A	T	0	refCall	.	GT:GQ:DP:AD:VAF:C	0/0:36:53:12:0.226415:DV
contig_1950	77254	.	C	T	11.2	PASS	.	GT:GQ:DP:AD:VAF:C:PS	1|0:11:48:15:0.3125:DV:9340
contig_1950	77346	.	AATAT	A	0	refCall	.	GT:GQ:DP:AD:VAF:C	0/0:22:47:7:0.148936:DV
contig_1950	77383	.	A	G	0.1	refCall	.	GT:GQ:DP:AD:VAF:C	./.:15:47:6:0.12766:DV
contig_1950	77385	.	A	G	0.6	refCall	.	GT:GQ:DP:AD:VAF:C	./.:9:47:9:0.191489:DV
contig_1950	77394	.	T	TA	0.6	refCall	.	GT:GQ:DP:AD:VAF:C	./.:9:41:10:0.243902:DV
contig_1950	77398	.	A	T	4.2	PASS	.	GT:GQ:DP:AD:VAF:C:PS	1|0:4:47:14:0.297872:DV:9340
contig_1950	77565	.	C	T	0.3	refCall	.	GT:GQ:DP:AD:VAF:C	./.:12:52:15:0.288462:DV
contig_1950	77573	.	C	G	0.8	refCall	.	GT:GQ:DP:AD:VAF:C	./.:8:54:17:0.314815:DV
contig_1950	77614	.	A	G	0.1	refCall	.	GT:GQ:DP:AD:VAF:C	./.:17:54:17:0.314815:DV
contig_1950	77647	.	G	T	0.1	refCall	.	GT:GQ:DP:AD:VAF:C	./.:19:55:17:0.309091:DV
contig_1950	77702	.	A	G	0.1	refCall	.	GT:GQ:DP:AD:VAF:C	./.:15:55:14:0.254545:DV
contig_1950	77719	.	A	G	0.1	refCall	.	GT:GQ:DP:AD:VAF:C	./.:16:54:17:0.314815:DV
contig_1950	77796	.	A	G	6.9	PASS	.	GT:GQ:DP:AD:VAF:C:PS	1|0:7:52:13:0.25:DV:9340
contig_1950	77815	.	AT	A	7.5	PASS	.	GT:GQ:DP:AD:VAF:C:PS	1|0:7:53:19:0.358491:DV:9340
contig_1950	77873	.	G	A	0.6	refCall	.	GT:GQ:DP:AD:VAF:C	./.:9:51:17:0.333333:DV
contig_1950	77960	.	T	G	0.1	refCall	.	GT:GQ:DP:AD:VAF:C	./.:17:53:17:0.320755:DV
contig_1950	77987	.	C	T	2.7	refCall	.	GT:GQ:DP:AD:VAF:C	./.:3:54:16:0.296296:DV
contig_1950	78008	.	T	A	0.3	refCall	.	GT:GQ:DP:AD:VAF:C	./.:12:57:15:0.263158:DV
contig_1950	78036	.	T	C	0.1	refCall	.	GT:GQ:DP:AD:VAF:C	./.:17:55:14:0.254545:DV
contig_1950	78111	.	T	C	0	refCall	.	GT:GQ:DP:AD:VAF:C	0/0:21:61:19:0.311475:DV
contig_1950	78120	.	A	G	0.6	refCall	.	GT:GQ:DP:AD:VAF:C	./.:9:60:18:0.3:DV
contig_1950	78146	.	AGGTTC	A	0.2	refCall	.	GT:GQ:DP:AD:VAF:C	./.:13:64:17:0.265625:DV
contig_1950	78178	.	C	A	0	refCall	.	GT:GQ:DP:AD:VAF:C	0/0:20:63:19:0.301587:DV
contig_1950	78480	.	T	C	16	PASS	.	GT:GQ:DP:AD:VAF:C:PS	0|1:16:69:25:0.362:P:9340
contig_1950	78502	.	T	TA	28.4	PASS	.	GT:GQ:DP:AD:VAF:C:PS	0|1:28:72:14:0.194444:DV:9340
contig_1950	85499	.	C	T	42.5	PASS	.	GT:GQ:DP:AD:VAF:C:PS	0|1:42:69:20:0.289855:DV:9340
contig_1950	85514	.	A	T	32.4	PASS	.	GT:GQ:DP:AD:VAF:C:PS	0|1:32:75:22:0.293333:DV:9340
contig_1950	85958	.	TCAC	T,TACACAC,TACAC	40.5	PASS	.	GT:GQ:DP:AD:VAF:C:PS	0|2:2:75:18,9,9:0.24,0.12,0.12:DV:9340
contig_1950	86394	.	G	A	18	PASS	.	GT:GQ:DP:AD:VAF:C:PS	0|1:18:73:23:0.315:P:9340
contig_1950	87604	.	C	G	10.2	PASS	.	GT:GQ:DP:AD:VAF:C:PS	0|1:10:62:18:0.290323:DV:9340
contig_1950	88203	.	CAT	C	8.9	PASS	.	GT:GQ:DP:AD:VAF:C:PS	0|1:8:44:16:0.363636:DV:9340
contig_1950	88554	.	A	AATGT	2.6	refCall	.	GT:GQ:DP:AD:VAF:C	./.:3:46:6:0.130435:DV
contig_1950	88573	.	T	TAA	0.1	refCall	.	GT:GQ:DP:AD:VAF:C	./.:15:47:8:0.170213:DV
contig_1950	88658	.	TATATATA	T	0.2	refCall	.	GT:GQ:DP:AD:VAF:C	./.:14:45:8:0.177778:DV
contig_1950	88670	.	T	A	6.7	PASS	.	GT:GQ:DP:AD:VAF:C	1/1:3:46:29:0.630435:DV
contig_1950	88742	.	T	C	6.9	PASS	.	GT:GQ:DP:AD:VAF:C:PS	1|0:7:43:13:0.302326:DV:9340
contig_1950	89019	.	ATATAT	A	0.1	refCall	.	GT:GQ:DP:AD:VAF:C	./.:19:40:14:0.35:DV
contig_1950	89078	.	C	T	29.1	PASS	.	GT:GQ:DP:AD:VAF:C:PS	0|1:27:47:15:0.319149:DV:9340
contig_1950	90816	.	AAT	A	2.8	refCall	.	GT:GQ:DP:AD:VAF:C	./.:3:55:19:0.345455:DV
contig_1950	91183	.	TATA	TTA,T	12.9	PASS	.	GT:GQ:DP:AD:VAF:C:PS	2|1:4:58:20,13:0.344828,0.224138:DV:9340
contig_1950	91261	.	A	T	0.5	refCall	.	GT:GQ:DP:AD:VAF:C	./.:10:47:13:0.276596:DV
contig_1950	91263	.	A	T	4.8	PASS	.	GT:GQ:DP:AD:VAF:C:PS	1|0:3:47:19:0.404255:DV:9340
contig_1950	91296	.	T	A	0	refCall	.	GT:GQ:DP:AD:VAF:C	0/0:21:47:8:0.170213:DV
contig_1950	91349	.	AT	A	2.4	refCall	.	GT:GQ:DP:AD:VAF:C	./.:4:45:25:0.555556:DV
contig_1950	91663	.	C	T	7.7	PASS	.	GT:GQ:DP:AD:VAF:C:PS	0|1:7:48:18:0.375:DV:9340
contig_1950	91705	.	AATATATATATATATATATATGTTATATATATATATATATATATATATATATATATATAT	A	6.3	PASS	.	GT:GQ:DP:AD:VAF:C:PS	0|1:6:56:11:0.196429:DV:9340
contig_1950	92497	.	C	A	16	PASS	.	GT:GQ:DP:AD:VAF:C:PS	1|0:16:70:28:0.4:P:9340
contig_1950	92549	.	TCCACTTA	T	0.4	refCall	.	GT:GQ:DP:AD:VAF:C	./.:11:72:16:0.222222:DV
contig_1950	92583	.	G	A	17	PASS	.	GT:GQ:DP:AD:VAF:C:PS	1|0:17:73:26:0.356:P:9340
contig_1950	92626	.	T	G	7.4	PASS	.	GT:GQ:DP:AD:VAF:C:PS	0|1:7:76:20:0.263158:DV:9340
contig_1950	93461	.	GA	G	10.4	PASS	.	GT:GQ:DP:AD:VAF:C	1/1:9:71:17:0.239437:DV
contig_1950	93948	.	G	A	0	refCall	.	GT:GQ:DP:AD:VAF:C	0/0:33:63:12:0.190476:DV
contig_1950	94878	.	GTATATA	G	8.2	PASS	.	GT:GQ:DP:AD:VAF:C:PS	1|0:8:65:13:0.2:DV:9340
contig_1950	95815	.	AT	A	17.3	PASS	.	GT:GQ:DP:AD:VAF:C	1/1:17:76:19:0.25:DV
contig_1950	95816	.	T	TA	4.6	PASS	.	GT:GQ:DP:AD:VAF:C	0/0:4:32:21:0.65625:DV
contig_1950	100081	.	G	T	17	PASS	.	GT:GQ:DP:AD:VAF:C:PS	0|1:17:75:21:0.28:P:9340
contig_1950	101697	.	TTAAG	T	29.9	PASS	.	GT:GQ:DP:AD:VAF:C:PS	0|1:30:76:19:0.25:DV:9340
contig_1950	103324	.	AATATATATAT	A	1.4	refCall	.	GT:GQ:DP:AD:VAF:C	./.:6:54:9:0.166667:DV
contig_1950	103365	.	GTA	G	5.6	PASS	.	GT:GQ:DP:AD:VAF:C:PS	0|1:6:52:14:0.269231:DV:9340
contig_1950	103709	.	G	A	17	PASS	.	GT:GQ:DP:AD:VAF:C:PS	0|1:17:52:16:0.308:P:9340
contig_1950	104284	.	A	G	35.6	PASS	.	GT:GQ:DP:AD:VAF:C:PS	0|1:36:55:21:0.381818:DV:9340
contig_1950	104366	.	A	G	19	PASS	.	GT:GQ:DP:AD:VAF:C:PS	0|1:19:55:21:0.382:P:9340
contig_1950	104724	.	A	T	0.5	refCall	.	GT:GQ:DP:AD:VAF:C	./.:10:27:5:0.185185:DV
contig_1950	105280	.	TATATATATATATATATA	T	6.7	PASS	.	GT:GQ:DP:AD:VAF:C:PS	0|1:7:40:8:0.2:DV:9340
contig_1950	105328	.	A	C	20.8	PASS	.	GT:GQ:DP:AD:VAF:C:PS	0|1:21:45:20:0.444444:DV:9340
contig_1950	105832	.	T	C	30.6	PASS	.	GT:GQ:DP:AD:VAF:C:PS	0|1:31:52:20:0.384615:DV:9340
contig_1950	105899	.	C	T	21	PASS	.	GT:GQ:DP:AD:VAF:C:PS	0|1:21:55:25:0.455:P:9340
contig_1950	106628	.	T	C	23	PASS	.	GT:GQ:DP:AD:VAF:C:PS	0|1:23:60:28:0.467:P:9340
contig_1950	107461	.	TA	T	0	refCall	.	GT:GQ:DP:AD:VAF:C	0/0:31:52:10:0.192308:DV
contig_1950	108201	.	A	G	18	PASS	.	GT:GQ:DP:AD:VAF:C:PS	1|0:18:53:22:0.415:P:9340
contig_1950	108293	.	T	TA	14.2	PASS	.	GT:GQ:DP:AD:VAF:C:PS	0|1:13:52:7:0.134615:DV:9340
contig_1950	108296	.	A	AG	21.2	PASS	.	GT:GQ:DP:AD:VAF:C:PS	1|0:21:49:15:0.306122:DV:9340
contig_1950	110670	.	A	G	9.9	PASS	.	GT:GQ:DP:AD:VAF:C:PS	1|0:10:41:18:0.439024:DV:9340
contig_1950	110696	.	T	C	18	PASS	.	GT:GQ:DP:AD:VAF:C:PS	1|0:18:43:19:0.442:P:9340
contig_1950	110832	.	A	C	19	PASS	.	GT:GQ:DP:AD:VAF:C:PS	1|0:19:42:16:0.381:P:9340
contig_1950	111328	.	A	C	21	PASS	.	GT:GQ:DP:AD:VAF:C:PS	0|1:21:45:25:0.556:P:9340
contig_1950	112087	.	A	C	12	PASS	.	GT:GQ:DP:AD:VAF:C:PS	1|0:12:34:5:0.147059:DV:9340
contig_1950	112103	.	CTGT	C	2.2	refCall	.	GT:GQ:DP:AD:VAF:C	./.:4:30:4:0.133333:DV
contig_1950	112278	.	AAC	A	19	PASS	.	GT:GQ:DP:AD:VAF:C:PS	0|1:19:49:25:0.51:P:9340
contig_1950	113294	.	C	A	19	PASS	.	GT:GQ:DP:AD:VAF:C:PS	1|0:19:49:21:0.429:P:9340
contig_1950	113358	.	C	T	18	PASS	.	GT:GQ:DP:AD:VAF:C:PS	1|0:18:47:19:0.404:P:9340
contig_1950	114699	.	T	C	63.6	PASS	.	GT:GQ:DP:AD:VAF:C:PS	1|0:63:50:17:0.34:DV:9340
contig_1950	115477	.	T	C	18	PASS	.	GT:GQ:DP:AD:VAF:C:PS	1|0:18:46:20:0.435:P:9340
contig_1950	115576	.	T	C	18	PASS	.	GT:GQ:DP:AD:VAF:C:PS	1|0:18:48:20:0.417:P:9340
contig_1950	116304	.	A	T	20	PASS	.	GT:GQ:DP:AD:VAF:C:PS	1|0:20:57:26:0.456:P:9340
contig_1950	116394	.	GC	G	11	PASS	.	GT:GQ:DP:AD:VAF:C:PS	1|0:11:55:23:0.418:P:9340
contig_1950	118646	.	T	C	21	PASS	.	GT:GQ:DP:AD:VAF:C:PS	0|1:21:47:17:0.362:P:9340
contig_1950	119160	.	G	C	23	PASS	.	GT:GQ:DP:AD:VAF:C:PS	0|1:23:50:23:0.46:P:9340
contig_1950	119897	.	G	C	20	PASS	.	GT:GQ:DP:AD:VAF:C:PS	0|1:20:48:18:0.375:P:9340
contig_1950	120347	.	CATATATATATAT	C	56.2	PASS	.	GT:GQ:DP:AD:VAF:C:PS	1|0:56:41:15:0.365854:DV:9340
contig_1950	120658	.	G	A	18	PASS	.	GT:GQ:DP:AD:VAF:C:PS	0|1:18:49:24:0.49:P:9340
contig_1950	120708	.	A	G	55.1	PASS	.	GT:GQ:DP:AD:VAF:C:PS	0|1:55:49:20:0.408163:DV:9340
contig_1950	121080	.	T	A	17	PASS	.	GT:GQ:DP:AD:VAF:C:PS	0|1:17:42:17:0.405:P:9340
contig_1950	121558	.	TTATATA	T,TTATA	19.6	PASS	.	GT:GQ:DP:AD:VAF:C:PS	2|1:5:42:10,10:0.238095,0.238095:DV:9340
contig_1950	121927	.	G	A	19	PASS	.	GT:GQ:DP:AD:VAF:C:PS	0|1:19:41:15:0.366:P:9340
contig_1950	122287	.	TAA	T	13.1	PASS	.	GT:GQ:DP:AD:VAF:C:PS	1|0:9:23:11:0.478261:DV:9340
contig_1950	122290	.	T	G	1	refCall	.	GT:GQ:DP:AD:VAF:C	./.:7:33:4:0.121212:DV
contig_1950	122425	.	A	G	17	PASS	.	GT:GQ:DP:AD:VAF:C:PS	0|1:17:35:17:0.486:P:9340
contig_1950	122592	.	GA	G	0.3	refCall	.	GT:GQ:DP:AD:VAF:C	./.:12:31:7:0.225806:DV
contig_1950	122801	.	TTATATA	T	13.5	PASS	.	GT:GQ:DP:AD:VAF:C:PS	1|0:13:33:6:0.181818:DV:9340
contig_1950	122835	.	A	G	15.3	PASS	.	GT:GQ:DP:AD:VAF:C:PS	1|0:15:31:10:0.322581:DV:9340
contig_1950	122837	.	A	G	0.2	refCall	.	GT:GQ:DP:AD:VAF:C	./.:14:31:11:0.354839:DV
contig_1950	123045	.	T	C	18	PASS	.	GT:GQ:DP:AD:VAF:C:PS	1|0:18:33:15:0.455:P:9340
contig_1950	123582	.	TA	T	0.1	refCall	.	GT:GQ:DP:AD:VAF:C	./.:19:38:10:0.263158:DV
contig_1950	124031	.	GATGT	G	16	PASS	.	GT:GQ:DP:AD:VAF:C:PS	0|1:16:51:21:0.412:P:9340
contig_1950	124059	.	GGAT	G	54.8	PASS	.	GT:GQ:DP:AD:VAF:C:PS	1|0:53:49:24:0.489796:DV:9340
contig_1950	125090	.	G	C	18	PASS	.	GT:GQ:DP:AD:VAF:C:PS	0|1:18:54:20:0.37:P:9340
contig_1950	125602	.	GT	G	0.1	refCall	.	GT:GQ:DP:AD:VAF:C	./.:17:45:8:0.177778:DV
contig_1950	125633	.	C	CTA	9.4	PASS	.	GT:GQ:DP:AD:VAF:C:PS	0|1:9:47:8:0.170213:DV:9340
contig_1950	125654	.	C	T	18	PASS	.	GT:GQ:DP:AD:VAF:C:PS	1|0:18:43:20:0.465:P:9340
contig_1950	125952	.	T	TA	4.5	PASS	.	GT:GQ:DP:AD:VAF:C:PS	1|0:4:40:8:0.2:DV:9340
contig_1950	125954	.	ATGTGT	A	1	refCall	.	GT:GQ:DP:AD:VAF:C	./.:7:39:11:0.282051:DV
contig_1950	125960	.	G	A	9.4	PASS	.	GT:GQ:DP:AD:VAF:C	0/1:9:35:12:0.342857:DV
contig_1950	125988	.	A	G	23.2	PASS	.	GT:GQ:DP:AD:VAF:C:PS	0|1:23:39:15:0.384615:DV:9340
contig_1950	126027	.	CT	C	0.1	refCall	.	GT:GQ:DP:AD:VAF:C	./.:15:37:9:0.243243:DV
contig_1950	126035	.	A	C	0	refCall	.	GT:GQ:DP:AD:VAF:C	0/0:22:40:13:0.325:DV
contig_1950	126411	.	T	C	16	PASS	.	GT:GQ:DP:AD:VAF:C:PS	0|1:16:38:14:0.368:P:9340
contig_1950	126530	.	G	A	0	refCall	.	GT:GQ:DP:AD:VAF:C	0/0:21:23:7:0.304348:DV
contig_1950	126531	.	G	A	0	refCall	.	GT:GQ:DP:AD:VAF:C	0/0:40:27:7:0.259259:DV
contig_1950	126563	.	CAAT	CAT,C	20.8	PASS	.	GT:GQ:DP:AD:VAF:C:PS	1|2:3:34:14,8:0.411765,0.235294:DV:9340
contig_1950	126846	.	TA	T	8.4	PASS	.	GT:GQ:DP:AD:VAF:C	1/1:2:46:7:0.152174:DV
contig_1950	127016	.	T	C	18	PASS	.	GT:GQ:DP:AD:VAF:C:PS	0|1:18:45:15:0.333:P:9340
contig_1950	127485	.	AACAAATTATTTTTTTTAAATTATAGTTT	A	43.4	PASS	.	GT:GQ:DP:AD:VAF:C:PS	1|0:40:43:12:0.27907:DV:9340
contig_1950	127521	.	ATT	A	8.5	PASS	.	GT:GQ:DP:AD:VAF:C:PS	0|1:9:38:19:0.5:DV:9340
contig_1950	128047	.	CAA	C,CTAA	16.3	PASS	.	GT:GQ:DP:AD:VAF:C:PS	2|1:6:37:17,13:0.459459,0.351351:DV:9340
contig_1950	128051	.	AT	A	3.4	PASS	.	GT:GQ:DP:AD:VAF:C:PS	0|1:3:32:17:0.53125:DV:9340
contig_1950	128053	.	T	C	32.2	PASS	.	GT:GQ:DP:AD:VAF:C:PS	0|1:32:33:19:0.575758:DV:9340
contig_1950	128313	.	AATATATAT	A	9.2	PASS	.	GT:GQ:DP:AD:VAF:C:PS	0|1:9:35:7:0.2:DV:9340
contig_1950	128678	.	C	A	17	PASS	.	GT:GQ:DP:AD:VAF:C:PS	1|0:17:36:13:0.361:P:9340
contig_1950	128830	.	GA	G	0	refCall	.	GT:GQ:DP:AD:VAF:C	0/0:28:29:13:0.448276:DV
contig_1950	129235	.	GTATATATATATA	G,GTATATATATA	29.6	PASS	.	GT:GQ:DP:AD:VAF:C:PS	0|1:4:32:10,6:0.3125,0.1875:DV:9340
contig_1950	129299	.	GATATATAT	G	18.7	PASS	.	GT:GQ:DP:AD:VAF:C:PS	0|1:19:32:11:0.34375:DV:9340
contig_1950	129644	.	G	T	53.7	PASS	.	GT:GQ:DP:AD:VAF:C:PS	1|0:53:29:10:0.344828:DV:9340
contig_1950	129794	.	TTA	T	58.4	PASS	.	GT:GQ:DP:AD:VAF:C:PS	0|1:58:35:15:0.428571:DV:9340
contig_1950	129848	.	T	C	19	PASS	.	GT:GQ:DP:AD:VAF:C:PS	0|1:19:40:18:0.45:P:9340
contig_1950	130899	.	ATG	A	0.1	refCall	.	GT:GQ:DP:AD:VAF:C	./.:19:36:13:0.361111:DV
contig_1950	130908	.	TG	T	0.7	refCall	.	GT:GQ:DP:AD:VAF:C	./.:8:35:15:0.428571:DV
contig_1950	130913	.	ATG	A	0.1	refCall	.	GT:GQ:DP:AD:VAF:C	./.:17:35:9:0.257143:DV
contig_1950	130917	.	AT	A	0	refCall	.	GT:GQ:DP:AD:VAF:C	0/0:21:33:12:0.363636:DV
contig_1950	130960	.	CTA	C	28.9	PASS	.	GT:GQ:DP:AD:VAF:C:PS	1|0:29:35:12:0.342857:DV:9340
contig_1950	131219	.	GATAT	G	12	PASS	.	GT:GQ:DP:AD:VAF:C:PS	1|0:12:32:13:0.406:P:9340
contig_1950	131292	.	T	TTA	7.3	PASS	.	GT:GQ:DP:AD:VAF:C:PS	1|0:3:30:3:0.1:DV:9340
contig_1950	131296	.	ATATATATATATATATATATATATATATAAAATATTACATAGT	A	6.5	PASS	.	GT:GQ:DP:AD:VAF:C	0/0:4:31:5:0.16129:DV
contig_1950	131337	.	GTTATATATATATATATATATATATATATATAAAATATTACATA	G	13.6	PASS	.	GT:GQ:DP:AD:VAF:C	1/1:11:25:15:0.6:DV
contig_1950	131413	.	T	C	18	PASS	.	GT:GQ:DP:AD:VAF:C:PS	1|0:18:37:16:0.432:P:9340
contig_1950	131570	.	GA	G	8.8	PASS	.	GT:GQ:DP:AD:VAF:C:PS	1|0:9:39:16:0.410256:DV:9340
contig_1950	131574	.	AG	A	7.1	PASS	.	GT:GQ:DP:AD:VAF:C:PS	0|1:7:32:12:0.375:DV:9340
contig_1950	133793	.	TTCTCTCTCTC	T,TTCTCTC	22.5	PASS	.	GT:GQ:DP:AD:VAF:C:PS	2|1:4:56:10,7:0.178571,0.125:DV:9340
contig_1950	133979	.	A	T	0.2	refCall	.	GT:GQ:DP:AD:VAF:C	./.:15:57:24:0.421053:DV
contig_1950	133982	.	G	A	2	refCall	.	GT:GQ:DP:AD:VAF:C	./.:4:37:10:0.27027:DV
contig_1950	134202	.	G	A	22	PASS	.	GT:GQ:DP:AD:VAF:C:PS	0|1:22:60:28:0.467:P:9340
contig_1950	134429	.	AC	A	36.5	PASS	.	GT:GQ:DP:AD:VAF:C:PS	1|0:11:57:30:0.526316:DV:9340
contig_1950	134440	.	GTATA	G	9.6	PASS	.	GT:GQ:DP:AD:VAF:C:PS	0|1:10:57:25:0.438596:DV:9340
contig_1950	134519	.	A	G	24	PASS	.	GT:GQ:DP:AD:VAF:C:PS	0|1:24:56:25:0.446:P:9340
contig_1950	135200	.	A	G	19	PASS	.	GT:GQ:DP:AD:VAF:C:PS	1|0:19:54:24:0.444:P:9340
contig_1950	135531	.	G	A	18	PASS	.	GT:GQ:DP:AD:VAF:C:PS	1|0:18:57:26:0.456:P:9340
contig_1950	135835	.	CCTT	C	16	PASS	.	GT:GQ:DP:AD:VAF:C:PS	0|1:16:54:23:0.426:P:9340
contig_1950	136455	.	C	T	0	refCall	.	GT:GQ:DP:AD:VAF:C	0/0:29:60:23:0.383333:DV
contig_1950	136704	.	G	A	18	PASS	.	GT:GQ:DP:AD:VAF:C:PS	1|0:18:59:32:0.542:P:9340
contig_1950	137223	.	A	C	1.9	refCall	.	GT:GQ:DP:AD:VAF:C	./.:5:57:19:0.333333:DV
contig_1950	137560	.	G	A	11.3	PASS	.	GT:GQ:DP:AD:VAF:C:PS	1|0:5:24:18:0.75:DV:9340
contig_1950	137616	.	A	AT	6.1	PASS	.	GT:GQ:DP:AD:VAF:C:PS	1|0:2:23:14:0.608696:DV:9340
contig_1950	137649	.	GAATATATAT	G	0.3	refCall	.	GT:GQ:DP:AD:VAF:C	./.:12:30:8:0.266667:DV
contig_1950	137968	.	A	AT	21	PASS	.	GT:GQ:DP:AD:VAF:C	1/1:21:40:38:0.95:P
contig_1950	138001	.	A	C	22	PASS	.	GT:GQ:DP:AD:VAF:C	1/1:22:40:36:0.9:P
contig_1950	138105	.	A	G	2.6	refCall	.	GT:GQ:DP:AD:VAF:C	./.:3:43:34:0.790698:DV
contig_1950	138107	.	T	A	3.3	PASS	.	GT:GQ:DP:AD:VAF:C	1/1:3:43:36:0.837209:DV
contig_1950	138111	.	T	A	0.8	refCall	.	GT:GQ:DP:AD:VAF:C	./.:8:43:37:0.860465:DV
contig_1950	138114	.	T	TA	0.2	refCall	.	GT:GQ:DP:AD:VAF:C	./.:13:43:26:0.604651:DV
contig_1950	138115	.	T	G	0.1	refCall	.	GT:GQ:DP:AD:VAF:C	./.:17:42:26:0.619048:DV
contig_1950	138116	.	T	G	0.2	refCall	.	GT:GQ:DP:AD:VAF:C	./.:13:42:0:0:DV
contig_1950	138117	.	T	C	0.2	refCall	.	GT:GQ:DP:AD:VAF:C	./.:14:42:27:0.642857:DV
contig_1950	138122	.	T	C	0.4	refCall	.	GT:GQ:DP:AD:VAF:C	./.:11:42:34:0.809524:DV
contig_1950	138125	.	T	G	0.2	refCall	.	GT:GQ:DP:AD:VAF:C	./.:15:42:36:0.857143:DV
contig_1950	138128	.	A	C	0.2	refCall	.	GT:GQ:DP:AD:VAF:C	./.:15:40:36:0.9:DV
contig_1950	138130	.	A	C	0.3	refCall	.	GT:GQ:DP:AD:VAF:C	./.:12:40:36:0.9:DV
contig_1950	138132	.	A	C	0.1	refCall	.	GT:GQ:DP:AD:VAF:C	./.:19:42:27:0.642857:DV
contig_1950	138133	.	A	ATG	0	refCall	.	GT:GQ:DP:AD:VAF:C	0/0:25:42:27:0.642857:DV
contig_1950	138135	.	TA	T	0.1	refCall	.	GT:GQ:DP:AD:VAF:C	./.:15:42:36:0.857143:DV
contig_1950	138139	.	GA	G	4.2	PASS	.	GT:GQ:DP:AD:VAF:C	1/1:4:41:38:0.926829:DV
contig_1950	138145	.	T	A	4.4	PASS	.	GT:GQ:DP:AD:VAF:C	1/1:4:42:41:0.97619:DV
contig_1950	138149	.	T	C	4	PASS	.	GT:GQ:DP:AD:VAF:C	1/1:4:42:41:0.97619:DV
contig_1950	138153	.	A	T	5.1	PASS	.	GT:GQ:DP:AD:VAF:C	1/1:5:41:39:0.951219:DV
contig_1950	138157	.	A	G	7.3	PASS	.	GT:GQ:DP:AD:VAF:C	1/1:7:42:41:0.97619:DV
contig_1950	138159	.	A	T	2.9	refCall	.	GT:GQ:DP:AD:VAF:C	./.:3:42:41:0.97619:DV
contig_1950	138162	.	G	GT	4.7	PASS	.	GT:GQ:DP:AD:VAF:C	1/1:5:41:41:1:DV
contig_1950	138164	.	G	A	8.9	PASS	.	GT:GQ:DP:AD:VAF:C	1/1:9:42:42:1:DV
contig_1950	138174	.	G	T	7.5	PASS	.	GT:GQ:DP:AD:VAF:C	1/1:8:40:37:0.925:DV
contig_1950	138183	.	T	C	0.7	refCall	.	GT:GQ:DP:AD:VAF:C	./.:8:39:33:0.846154:DV
contig_1950	138187	.	T	C	0.4	refCall	.	GT:GQ:DP:AD:VAF:C	./.:11:40:37:0.925:DV
contig_1950	138193	.	A	T	3.1	PASS	.	GT:GQ:DP:AD:VAF:C	1/1:3:41:37:0.902439:DV
contig_1950	138199	.	T	A	0.6	refCall	.	GT:GQ:DP:AD:VAF:C	./.:9:33:19:0.575758:DV
contig_1950	138213	.	T	G	0.1	refCall	.	GT:GQ:DP:AD:VAF:C	./.:18:41:36:0.878049:DV
contig_1950	138215	.	T	C	0.1	refCall	.	GT:GQ:DP:AD:VAF:C	./.:19:41:37:0.902439:DV
contig_1950	138217	.	A	AG	0	refCall	.	GT:GQ:DP:AD:VAF:C	0/0:28:41:19:0.463415:DV
contig_1950	138218	.	T	G	0	refCall	.	GT:GQ:DP:AD:VAF:C	0/0:32:38:15:0.394737:DV
contig_1950	138222	.	T	A	0	refCall	.	GT:GQ:DP:AD:VAF:C	0/0:35:41:21:0.512195:DV
contig_1950	138223	.	T	A	0	refCall	.	GT:GQ:DP:AD:VAF:C	0/0:31:41:14:0.341463:DV
contig_1950	138225	.	T	A	0	refCall	.	GT:GQ:DP:AD:VAF:C	0/0:23:41:22:0.536585:DV
contig_1950	138226	.	T	A	0	refCall	.	GT:GQ:DP:AD:VAF:C	0/0:21:41:32:0.780488:DV
contig_1950	138227	.	T	C	0	refCall	.	GT:GQ:DP:AD:VAF:C	0/0:28:41:19:0.463415:DV
contig_1950	138234	.	T	A	0.1	refCall	.	GT:GQ:DP:AD:VAF:C	./.:16:41:34:0.829268:DV
contig_1950	138236	.	T	A	0.1	refCall	.	GT:GQ:DP:AD:VAF:C	./.:17:40:34:0.85:DV
contig_1950	138240	.	T	C	0.1	refCall	.	GT:GQ:DP:AD:VAF:C	./.:15:40:35:0.875:DV
contig_1950	138244	.	T	A	0.1	refCall	.	GT:GQ:DP:AD:VAF:C	./.:16:40:38:0.95:DV
contig_1950	138249	.	A	T	0.2	refCall	.	GT:GQ:DP:AD:VAF:C	./.:14:40:39:0.975:DV
contig_1950	138255	.	G	C	0	refCall	.	GT:GQ:DP:AD:VAF:C	0/0:20:35:34:0.971429:DV
contig_1950	138258	.	A	T	0	refCall	.	GT:GQ:DP:AD:VAF:C	0/0:21:40:33:0.825:DV
contig_1950	138259	.	AT	A	0	refCall	.	GT:GQ:DP:AD:VAF:C	0/0:29:39:30:0.769231:DV
contig_1950	138261	.	T	A	0	refCall	.	GT:GQ:DP:AD:VAF:C	0/0:32:40:5:0.125:DV
contig_1950	138262	.	T	G	0	refCall	.	GT:GQ:DP:AD:VAF:C	0/0:24:40:31:0.775:DV
contig_1950	138269	.	T	TC	0.1	refCall	.	GT:GQ:DP:AD:VAF:C	./.:15:40:34:0.85:DV
contig_1950	138272	.	T	C	0	refCall	.	GT:GQ:DP:AD:VAF:C	0/0:23:40:35:0.875:DV
contig_1950	138275	.	G	T	0.2	refCall	.	GT:GQ:DP:AD:VAF:C	./.:14:38:35:0.921053:DV
contig_1950	138276	.	GA	G	0	refCall	.	GT:GQ:DP:AD:VAF:C	0/0:20:36:32:0.888889:DV
contig_1950	138283	.	A	T	0	refCall	.	GT:GQ:DP:AD:VAF:C	./.:19:24:22:0.916667:DV
contig_1950	138294	.	A	G	0	refCall	.	GT:GQ:DP:AD:VAF:C	0/0:25:39:36:0.923077:DV
contig_1950	138298	.	T	TA	0	refCall	.	GT:GQ:DP:AD:VAF:C	0/0:32:30:10:0.333333:DV
contig_1950	138299	.	T	A	0	refCall	.	GT:GQ:DP:AD:VAF:C	0/0:32:39:17:0.435897:DV
contig_1950	138300	.	T	A	0	refCall	.	GT:GQ:DP:AD:VAF:C	0/0:40:39:11:0.282051:DV
contig_1950	138303	.	T	C	0	refCall	.	GT:GQ:DP:AD:VAF:C	0/0:29:40:11:0.275:DV
contig_1950	138304	.	T	C	0	refCall	.	GT:GQ:DP:AD:VAF:C	0/0:36:39:15:0.384615:DV
contig_1950	138305	.	A	C	0	refCall	.	GT:GQ:DP:AD:VAF:C	0/0:29:38:22:0.578947:DV
contig_1950	138306	.	T	A	0.4	refCall	.	GT:GQ:DP:AD:VAF:C	./.:11:38:10:0.263158:DV
contig_1950	138310	.	A	ATT	0	refCall	.	GT:GQ:DP:AD:VAF:C	0/0:23:40:14:0.35:DV
contig_1950	138311	.	A	ATT	0	refCall	.	GT:GQ:DP:AD:VAF:C	0/0:23:40:13:0.325:DV
contig_1950	138315	.	A	T	0	refCall	.	GT:GQ:DP:AD:VAF:C	0/0:29:40:23:0.575:DV
contig_1950	138317	.	A	T	0	refCall	.	GT:GQ:DP:AD:VAF:C	0/0:39:40:14:0.35:DV
contig_1950	138318	.	A	T	0	refCall	.	GT:GQ:DP:AD:VAF:C	0/0:37:40:11:0.275:DV
contig_1950	138319	.	A	T	0	refCall	.	GT:GQ:DP:AD:VAF:C	0/0:38:40:14:0.35:DV
contig_1950	138321	.	A	T	0	refCall	.	GT:GQ:DP:AD:VAF:C	0/0:39:40:8:0.2:DV
contig_1950	138322	.	A	T	0	refCall	.	GT:GQ:DP:AD:VAF:C	0/0:38:39:9:0.230769:DV
contig_1950	138324	.	A	T	0	refCall	.	GT:GQ:DP:AD:VAF:C	0/0:34:39:21:0.538462:DV
contig_1950	138325	.	A	T	0	refCall	.	GT:GQ:DP:AD:VAF:C	0/0:36:37:23:0.621622:DV
contig_1950	138326	.	A	T	0	refCall	.	GT:GQ:DP:AD:VAF:C	0/0:33:37:23:0.621622:DV
contig_1950	138337	.	A	T	0	refCall	.	GT:GQ:DP:AD:VAF:C	0/0:33:35:31:0.885714:DV
contig_1950	138338	.	A	T	0	refCall	.	GT:GQ:DP:AD:VAF:C	0/0:34:35:34:0.971429:DV
contig_1950	138339	.	A	G	0	refCall	.	GT:GQ:DP:AD:VAF:C	0/0:34:35:29:0.828571:DV
contig_1950	138343	.	A	T	0	refCall	.	GT:GQ:DP:AD:VAF:C	0/0:33:35:31:0.885714:DV
contig_1950	138345	.	A	T	0	refCall	.	GT:GQ:DP:AD:VAF:C	0/0:33:33:32:0.969697:DV
contig_1950	138348	.	A	C	0	refCall	.	GT:GQ:DP:AD:VAF:C	0/0:32:35:32:0.914286:DV
contig_1950	138350	.	A	G	0	refCall	.	GT:GQ:DP:AD:VAF:C	0/0:34:35:34:0.971429:DV
contig_1950	138353	.	G	T	0	refCall	.	GT:GQ:DP:AD:VAF:C	0/0:36:32:32:1:DV
contig_1950	138359	.	A	T	0	refCall	.	GT:GQ:DP:AD:VAF:C	0/0:38:33:28:0.848485:DV
contig_1950	138363	.	A	T	0	refCall	.	GT:GQ:DP:AD:VAF:C	0/0:35:33:27:0.818182:DV
contig_1950	138364	.	T	C	0	refCall	.	GT:GQ:DP:AD:VAF:C	0/0:39:33:27:0.818182:DV
contig_1950	138365	.	A	T	0	refCall	.	GT:GQ:DP:AD:VAF:C	0/0:37:34:28:0.823529:DV
contig_1950	138367	.	A	C	0	refCall	.	GT:GQ:DP:AD:VAF:C	0/0:32:33:30:0.909091:DV
contig_1950	138371	.	G	A	0	refCall	.	GT:GQ:DP:AD:VAF:C	0/0:31:35:35:1:DV
contig_1950	138373	.	G	T	0	refCall	.	GT:GQ:DP:AD:VAF:C	0/0:30:34:33:0.970588:DV
contig_1950	138374	.	G	T	0	refCall	.	GT:GQ:DP:AD:VAF:C	0/0:34:34:33:0.970588:DV
contig_1950	138382	.	T	A	0	refCall	.	GT:GQ:DP:AD:VAF:C	0/0:34:35:32:0.914286:DV
contig_1950	138383	.	A	T	0	refCall	.	GT:GQ:DP:AD:VAF:C	0/0:31:35:31:0.885714:DV
contig_1950	138388	.	T	G	0	refCall	.	GT:GQ:DP:AD:VAF:C	0/0:36:34:33:0.970588:DV
contig_1950	138392	.	GA	G	0	refCall	.	GT:GQ:DP:AD:VAF:C	0/0:34:35:29:0.828571:DV
contig_1950	138396	.	ATT	A	0	refCall	.	GT:GQ:DP:AD:VAF:C	0/0:33:33:28:0.848485:DV
contig_1950	138400	.	T	A	0	refCall	.	GT:GQ:DP:AD:VAF:C	0/0:34:35:34:0.971429:DV
contig_1950	138410	.	T	A	0	refCall	.	GT:GQ:DP:AD:VAF:C	0/0:37:35:33:0.942857:DV
contig_1950	138411	.	G	A	0	refCall	.	GT:GQ:DP:AD:VAF:C	0/0:35:34:33:0.970588:DV
contig_1950	138414	.	G	GATC	0	refCall	.	GT:GQ:DP:AD:VAF:C	0/0:29:35:26:0.742857:DV
contig_1950	138417	.	T	TC	0	refCall	.	GT:GQ:DP:AD:VAF:C	0/0:33:35:25:0.714286:DV
contig_1950	138421	.	T	A	0	refCall	.	GT:GQ:DP:AD:VAF:C	0/0:34:35:27:0.771429:DV
contig_1950	138422	.	T	C	0	refCall	.	GT:GQ:DP:AD:VAF:C	0/0:40:35:6:0.171429:DV
contig_1950	138423	.	T	C	0	refCall	.	GT:GQ:DP:AD:VAF:C	0/0:33:35:28:0.8:DV
contig_1950	138426	.	A	T	0	refCall	.	GT:GQ:DP:AD:VAF:C	0/0:37:34:27:0.794118:DV
contig_1950	138428	.	T	G	0	refCall	.	GT:GQ:DP:AD:VAF:C	0/0:35:35:27:0.771429:DV
contig_1950	138431	.	A	T	0	refCall	.	GT:GQ:DP:AD:VAF:C	0/0:33:35:34:0.971429:DV
contig_1950	138435	.	A	AT	0	refCall	.	GT:GQ:DP:AD:VAF:C	0/0:32:35:19:0.542857:DV
contig_1950	138437	.	A	T	0	refCall	.	GT:GQ:DP:AD:VAF:C	0/0:41:28:7:0.25:DV
contig_1950	138438	.	A	T	0	refCall	.	GT:GQ:DP:AD:VAF:C	0/0:40:28:18:0.642857:DV
contig_1950	138439	.	A	T	0	refCall	.	GT:GQ:DP:AD:VAF:C	0/0:34:30:26:0.866667:DV
contig_1950	138440	.	A	T	0	refCall	.	GT:GQ:DP:AD:VAF:C	0/0:43:34:11:0.323529:DV
contig_1950	138441	.	A	T	0	refCall	.	GT:GQ:DP:AD:VAF:C	0/0:39:34:0:0:DV
contig_1950	138442	.	A	T	0	refCall	.	GT:GQ:DP:AD:VAF:C	0/0:40:35:11:0.314286:DV
contig_1950	138446	.	A	C	0	refCall	.	GT:GQ:DP:AD:VAF:C	0/0:44:35:20:0.571429:DV
contig_1950	138448	.	A	G	0	refCall	.	GT:GQ:DP:AD:VAF:C	0/0:44:35:20:0.571429:DV
contig_1950	138451	.	A	C	0	refCall	.	GT:GQ:DP:AD:VAF:C	0/0:39:22:21:0.954545:DV
contig_1950	138453	.	G	C	0	refCall	.	GT:GQ:DP:AD:VAF:C	0/0:41:31:21:0.677419:DV
contig_1950	138454	.	A	T	0	refCall	.	GT:GQ:DP:AD:VAF:C	0/0:43:35:19:0.542857:DV
contig_1950	138458	.	TTA	T	0	refCall	.	GT:GQ:DP:AD:VAF:C	0/0:36:35:20:0.571429:DV
contig_1950	138463	.	T	C	0	refCall	.	GT:GQ:DP:AD:VAF:C	0/0:32:35:20:0.571429:DV
contig_1950	138464	.	A	ACG	0	refCall	.	GT:GQ:DP:AD:VAF:C	0/0:34:35:29:0.828571:DV
contig_1950	138470	.	T	C	0	refCall	.	GT:GQ:DP:AD:VAF:C	0/0:33:34:32:0.941176:DV
contig_1950	138473	.	A	T	0	refCall	.	GT:GQ:DP:AD:VAF:C	0/0:24:35:31:0.885714:DV
contig_1950	138476	.	ATTAT	A	11	PASS	.	GT:GQ:DP:AD:VAF:C	1/1:11:33:28:0.848:P
contig_1950	138488	.	T	A	0	refCall	.	GT:GQ:DP:AD:VAF:C	0/0:29:35:34:0.971429:DV
contig_1950	138499	.	G	T	0	refCall	.	GT:GQ:DP:AD:VAF:C	0/0:26:31:30:0.967742:DV
contig_1950	138501	.	T	C	0	refCall	.	GT:GQ:DP:AD:VAF:C	0/0:26:35:32:0.914286:DV
contig_1950	138505	.	G	T	0	refCall	.	GT:GQ:DP:AD:VAF:C	0/0:22:35:34:0.971429:DV
contig_1950	138506	.	C	T	0	refCall	.	GT:GQ:DP:AD:VAF:C	0/0:31:35:34:0.971429:DV
contig_1950	138508	.	A	T	0	refCall	.	GT:GQ:DP:AD:VAF:C	0/0:33:34:33:0.970588:DV
contig_1950	138513	.	T	C	0	refCall	.	GT:GQ:DP:AD:VAF:C	0/0:24:35:30:0.857143:DV
contig_1950	138516	.	A	T	0	refCall	.	GT:GQ:DP:AD:VAF:C	0/0:32:33:30:0.909091:DV
contig_1950	138523	.	G	A	0	refCall	.	GT:GQ:DP:AD:VAF:C	0/0:35:30:28:0.933333:DV
contig_1950	138524	.	G	T	0	refCall	.	GT:GQ:DP:AD:VAF:C	0/0:37:30:29:0.966667:DV
contig_1950	138525	.	G	C	0	refCall	.	GT:GQ:DP:AD:VAF:C	0/0:35:30:28:0.933333:DV
contig_1950	138526	.	A	C	0	refCall	.	GT:GQ:DP:AD:VAF:C	0/0:38:35:29:0.828571:DV
contig_1950	138529	.	A	T	0	refCall	.	GT:GQ:DP:AD:VAF:C	0/0:30:35:33:0.942857:DV
contig_1950	138530	.	A	T	0	refCall	.	GT:GQ:DP:AD:VAF:C	0/0:35:35:31:0.885714:DV
contig_1950	138533	.	G	T	0	refCall	.	GT:GQ:DP:AD:VAF:C	0/0:28:34:32:0.941176:DV
contig_1950	138535	.	G	A	0	refCall	.	GT:GQ:DP:AD:VAF:C	0/0:28:35:31:0.885714:DV
contig_1950	138536	.	A	ATC	0	refCall	.	GT:GQ:DP:AD:VAF:C	0/0:33:34:30:0.882353:DV
contig_1950	138544	.	AAG	A	0	refCall	.	GT:GQ:DP:AD:VAF:C	0/0:26:34:24:0.705882:DV
contig_1950	138550	.	A	G	0	refCall	.	GT:GQ:DP:AD:VAF:C	0/0:28:30:28:0.933333:DV
contig_1950	138553	.	A	C	0	refCall	.	GT:GQ:DP:AD:VAF:C	0/0:28:35:29:0.828571:DV
contig_1950	138558	.	G	T	0	refCall	.	GT:GQ:DP:AD:VAF:C	0/0:30:32:30:0.9375:DV
contig_1950	138559	.	G	A	0	refCall	.	GT:GQ:DP:AD:VAF:C	0/0:30:33:28:0.848485:DV
contig_1950	138561	.	G	T	0	refCall	.	GT:GQ:DP:AD:VAF:C	0/0:28:35:32:0.914286:DV
contig_1950	138565	.	A	G	0	refCall	.	GT:GQ:DP:AD:VAF:C	0/0:26:35:31:0.885714:DV
contig_1950	138569	.	A	AAT	0	refCall	.	GT:GQ:DP:AD:VAF:C	0/0:21:33:29:0.878788:DV
contig_1950	138575	.	C	G	0	refCall	.	GT:GQ:DP:AD:VAF:C	0/0:31:34:33:0.970588:DV
contig_1950	138581	.	A	C	0	refCall	.	GT:GQ:DP:AD:VAF:C	0/0:29:31:26:0.83871:DV
contig_1950	138583	.	A	T	0	refCall	.	GT:GQ:DP:AD:VAF:C	0/0:32:35:29:0.828571:DV
contig_1950	138584	.	A	T	0	refCall	.	GT:GQ:DP:AD:VAF:C	0/0:32:35:33:0.942857:DV
contig_1950	138589	.	A	C	0	refCall	.	GT:GQ:DP:AD:VAF:C	0/0:28:35:33:0.942857:DV
contig_1950	138592	.	A	T	0	refCall	.	GT:GQ:DP:AD:VAF:C	0/0:29:35:33:0.942857:DV
contig_1950	138599	.	T	C	0	refCall	.	GT:GQ:DP:AD:VAF:C	0/0:28:35:33:0.942857:DV
contig_1950	138602	.	A	T	0	refCall	.	GT:GQ:DP:AD:VAF:C	0/0:29:35:32:0.914286:DV
contig_1950	138607	.	T	C	0	refCall	.	GT:GQ:DP:AD:VAF:C	0/0:26:33:32:0.969697:DV
contig_1950	138609	.	A	G	0	refCall	.	GT:GQ:DP:AD:VAF:C	0/0:20:33:31:0.939394:DV
contig_1950	138613	.	A	T	0	refCall	.	GT:GQ:DP:AD:VAF:C	0/0:22:34:32:0.941176:DV
contig_1950	138615	.	A	T	0	refCall	.	GT:GQ:DP:AD:VAF:C	0/0:27:34:33:0.970588:DV
contig_1950	138619	.	A	T	0	refCall	.	GT:GQ:DP:AD:VAF:C	0/0:29:34:34:1:DV
contig_1950	138624	.	A	T	0	refCall	.	GT:GQ:DP:AD:VAF:C	0/0:30:31:30:0.967742:DV
contig_1950	138625	.	TAA	T	0	refCall	.	GT:GQ:DP:AD:VAF:C	0/0:33:34:26:0.764706:DV
contig_1950	138630	.	A	T	0	refCall	.	GT:GQ:DP:AD:VAF:C	0/0:26:33:29:0.878788:DV
contig_1950	138631	.	A	T	0	refCall	.	GT:GQ:DP:AD:VAF:C	0/0:31:34:29:0.852941:DV
contig_1950	138632	.	A	C	0	refCall	.	GT:GQ:DP:AD:VAF:C	0/0:27:34:28:0.823529:DV
contig_1950	138638	.	A	ACT	0	refCall	.	GT:GQ:DP:AD:VAF:C	0/0:25:33:19:0.575758:DV
contig_1950	138649	.	G	T	22	PASS	.	GT:GQ:DP:AD:VAF:C	1/1:22:31:30:0.968:P
contig_1950	138664	.	A	AC	0	refCall	.	GT:GQ:DP:AD:VAF:C	0/0:23:34:30:0.882353:DV
contig_1950	138667	.	A	G	0	refCall	.	GT:GQ:DP:AD:VAF:C	0/0:29:33:31:0.939394:DV
contig_1950	138668	.	CT	C	0	refCall	.	GT:GQ:DP:AD:VAF:C	0/0:31:32:30:0.9375:DV
contig_1950	138673	.	A	C	0	refCall	.	GT:GQ:DP:AD:VAF:C	0/0:27:33:31:0.939394:DV
contig_1950	138674	.	G	A	0	refCall	.	GT:GQ:DP:AD:VAF:C	0/0:29:31:30:0.967742:DV
contig_1950	138676	.	A	C	0	refCall	.	GT:GQ:DP:AD:VAF:C	0/0:25:34:31:0.911765:DV
contig_1950	138679	.	G	T	0	refCall	.	GT:GQ:DP:AD:VAF:C	0/0:24:34:32:0.941176:DV
contig_1950	138690	.	A	G	0	refCall	.	GT:GQ:DP:AD:VAF:C	0/0:29:34:29:0.852941:DV
contig_1950	138692	.	G	C	0	refCall	.	GT:GQ:DP:AD:VAF:C	0/0:28:32:28:0.875:DV
contig_1950	138697	.	C	A	0	refCall	.	GT:GQ:DP:AD:VAF:C	0/0:26:33:30:0.909091:DV
contig_1950	138699	.	G	T	0	refCall	.	GT:GQ:DP:AD:VAF:C	0/0:33:33:30:0.909091:DV
contig_1950	138702	.	G	C	0	refCall	.	GT:GQ:DP:AD:VAF:C	0/0:35:34:29:0.852941:DV
contig_1950	138704	.	C	A	0	refCall	.	GT:GQ:DP:AD:VAF:C	0/0:35:32:28:0.875:DV
contig_1950	138705	.	A	C	0	refCall	.	GT:GQ:DP:AD:VAF:C	0/0:32:34:28:0.823529:DV
contig_1950	138709	.	A	T	0	refCall	.	GT:GQ:DP:AD:VAF:C	0/0:28:34:29:0.852941:DV
contig_1950	138710	.	A	C	0	refCall	.	GT:GQ:DP:AD:VAF:C	0/0:34:34:31:0.911765:DV
contig_1950	138714	.	G	C	0	refCall	.	GT:GQ:DP:AD:VAF:C	0/0:32:34:31:0.911765:DV
contig_1950	138720	.	A	T	0	refCall	.	GT:GQ:DP:AD:VAF:C	0/0:30:34:32:0.941176:DV
contig_1950	138722	.	T	A	0	refCall	.	GT:GQ:DP:AD:VAF:C	0/0:37:34:30:0.882353:DV
contig_1950	138725	.	A	T	0	refCall	.	GT:GQ:DP:AD:VAF:C	0/0:31:32:32:1:DV
contig_1950	138727	.	T	TC	0	refCall	.	GT:GQ:DP:AD:VAF:C	0/0:25:34:32:0.941176:DV
contig_1950	138730	.	GT	G	0	refCall	.	GT:GQ:DP:AD:VAF:C	0/0:24:33:31:0.939394:DV
contig_1950	138739	.	T	C	0	refCall	.	GT:GQ:DP:AD:VAF:C	0/0:25:33:30:0.909091:DV
contig_1950	138741	.	G	C	0	refCall	.	GT:GQ:DP:AD:VAF:C	0/0:23:34:31:0.911765:DV
contig_1950	138751	.	A	T	0	refCall	.	GT:GQ:DP:AD:VAF:C	0/0:22:34:34:1:DV
contig_1950	138753	.	A	T	0	refCall	.	GT:GQ:DP:AD:VAF:C	0/0:28:34:29:0.852941:DV
contig_1950	138758	.	T	TC	0	refCall	.	GT:GQ:DP:AD:VAF:C	0/0:24:34:27:0.794118:DV
contig_1950	138762	.	GA	G	0.1	refCall	.	GT:GQ:DP:AD:VAF:C	./.:19:34:29:0.852941:DV
contig_1950	138767	.	A	T	0	refCall	.	GT:GQ:DP:AD:VAF:C	0/0:25:33:33:1:DV
contig_1950	138772	.	G	C	0	refCall	.	GT:GQ:DP:AD:VAF:C	0/0:25:33:28:0.848485:DV
contig_1950	138775	.	G	A	0	refCall	.	GT:GQ:DP:AD:VAF:C	0/0:30:33:30:0.909091:DV
contig_1950	138780	.	A	AT	0	refCall	.	GT:GQ:DP:AD:VAF:C	0/0:33:33:17:0.515152:DV
contig_1950	138781	.	A	T	0	refCall	.	GT:GQ:DP:AD:VAF:C	0/0:39:31:18:0.580645:DV
contig_1950	138785	.	G	A	0	refCall	.	GT:GQ:DP:AD:VAF:C	0/0:39:31:21:0.677419:DV
contig_1950	138786	.	T	C	0	refCall	.	GT:GQ:DP:AD:VAF:C	0/0:38:31:21:0.677419:DV
contig_1950	138788	.	G	T	0	refCall	.	GT:GQ:DP:AD:VAF:C	0/0:35:23:21:0.913043:DV
contig_1950	138789	.	A	T	0	refCall	.	GT:GQ:DP:AD:VAF:C	0/0:34:23:21:0.913043:DV
contig_1950	138790	.	G	A	0	refCall	.	GT:GQ:DP:AD:VAF:C	0/0:36:22:21:0.954545:DV
contig_1950	138791	.	G	T	0	refCall	.	GT:GQ:DP:AD:VAF:C	0/0:35:22:21:0.954545:DV
contig_1950	138793	.	G	T	0	refCall	.	GT:GQ:DP:AD:VAF:C	0/0:30:30:29:0.966667:DV
contig_1950	138796	.	G	T	0	refCall	.	GT:GQ:DP:AD:VAF:C	0/0:33:26:21:0.807692:DV
contig_1950	138797	.	G	C	0	refCall	.	GT:GQ:DP:AD:VAF:C	0/0:32:28:21:0.75:DV
contig_1950	138802	.	G	C	0	refCall	.	GT:GQ:DP:AD:VAF:C	0/0:33:31:22:0.709677:DV
contig_1950	138804	.	G	A	0	refCall	.	GT:GQ:DP:AD:VAF:C	0/0:32:27:23:0.851852:DV
contig_1950	138805	.	G	A	0	refCall	.	GT:GQ:DP:AD:VAF:C	0/0:31:27:24:0.888889:DV
contig_1950	138808	.	G	A	0	refCall	.	GT:GQ:DP:AD:VAF:C	0/0:29:27:26:0.962963:DV
contig_1950	138809	.	G	A	0	refCall	.	GT:GQ:DP:AD:VAF:C	0/0:29:29:28:0.965517:DV
contig_1950	138811	.	G	A	0	refCall	.	GT:GQ:DP:AD:VAF:C	0/0:30:30:27:0.9:DV
contig_1950	138814	.	T	C	0	refCall	.	GT:GQ:DP:AD:VAF:C	0/0:25:31:23:0.741935:DV
contig_1950	138816	.	A	T	0	refCall	.	GT:GQ:DP:AD:VAF:C	0/0:24:25:22:0.88:DV
contig_1950	138817	.	G	C	0	refCall	.	GT:GQ:DP:AD:VAF:C	0/0:28:25:23:0.92:DV
contig_1950	138820	.	G	T	0	refCall	.	GT:GQ:DP:AD:VAF:C	0/0:20:29:27:0.931035:DV
contig_1950	138823	.	G	T	0	refCall	.	GT:GQ:DP:AD:VAF:C	0/0:25:29:27:0.931035:DV
contig_1950	138824	.	G	T	0	refCall	.	GT:GQ:DP:AD:VAF:C	0/0:21:30:28:0.933333:DV
contig_1950	138828	.	G	C	0	refCall	.	GT:GQ:DP:AD:VAF:C	0/0:20:31:27:0.870968:DV
contig_1950	138831	.	A	T	0	refCall	.	GT:GQ:DP:AD:VAF:C	0/0:24:31:30:0.967742:DV
contig_1950	138834	.	G	A	0	refCall	.	GT:GQ:DP:AD:VAF:C	0/0:24:24:21:0.875:DV
contig_1950	138838	.	G	A	0	refCall	.	GT:GQ:DP:AD:VAF:C	0/0:25:29:19:0.655172:DV
contig_1950	138846	.	A	T	0.1	refCall	.	GT:GQ:DP:AD:VAF:C	./.:16:31:9:0.290323:DV
contig_1950	138847	.	A	G	0	refCall	.	GT:GQ:DP:AD:VAF:C	0/0:28:31:10:0.322581:DV
contig_1950	138853	.	G	C	0	refCall	.	GT:GQ:DP:AD:VAF:C	0/0:32:28:13:0.464286:DV
contig_1950	138899	.	A	G	0	refCall	.	GT:GQ:DP:AD:VAF:C	0/0:28:22:21:0.954545:DV
contig_1950	138905	.	T	A	0	refCall	.	GT:GQ:DP:AD:VAF:C	0/0:26:21:18:0.857143:DV
contig_1950	138906	.	G	C	0.1	refCall	.	GT:GQ:DP:AD:VAF:C	./.:18:20:19:0.95:DV
contig_1950	138915	.	A	C	0	refCall	.	GT:GQ:DP:AD:VAF:C	0/0:24:21:21:1:DV
contig_1950	138922	.	A	G	0	refCall	.	GT:GQ:DP:AD:VAF:C	0/0:26:22:21:0.954545:DV
contig_1950	138990	.	A	T	0	refCall	.	GT:GQ:DP:AD:VAF:C	0/0:41:22:16:0.727273:DV
contig_1950	139062	.	A	T	0	refCall	.	GT:GQ:DP:AD:VAF:C	0/0:24:17:15:0.882353:DV
contig_1950	139458	.	T	A	0	refCall	.	GT:GQ:DP:AD:VAF:C	0/0:29:14:14:1:DV
contig_1950	139611	.	G	A	0	refCall	.	GT:GQ:DP:AD:VAF:C	0/0:33:12:12:1:DV
contig_1950	139751	.	G	A	0	refCall	.	GT:GQ:DP:AD:VAF:C	0/0:24:12:12:1:DV
contig_1950	140575	.	G	A	0.5	refCall	.	GT:GQ:DP:AD:VAF:C	./.:10:38:5:0.131579:DV
contig_1950	140748	.	T	A	19	PASS	.	GT:GQ:DP:AD:VAF:C:PS	0|1:19:51:23:0.451:P:9340
contig_1950	140788	.	T	G	19	PASS	.	GT:GQ:DP:AD:VAF:C:PS	1|0:19:50:26:0.52:P:9340
contig_1950	141249	.	G	A	23	PASS	.	GT:GQ:DP:AD:VAF:C:PS	0|1:23:45:20:0.444:P:9340
contig_1950	141984	.	T	C	21	PASS	.	GT:GQ:DP:AD:VAF:C:PS	0|1:21:43:20:0.465:P:9340
contig_1950	142114	.	C	T	17	PASS	.	GT:GQ:DP:AD:VAF:C:PS	0|1:17:45:19:0.422:P:9340
contig_1950	142812	.	C	T	53.2	PASS	.	GT:GQ:DP:AD:VAF:C:PS	0|1:53:38:17:0.447368:DV:9340
contig_1950	142957	.	ATATAT	A	17.1	PASS	.	GT:GQ:DP:AD:VAF:C:PS	1|0:17:39:9:0.230769:DV:9340
contig_1950	143196	.	T	C	19	PASS	.	GT:GQ:DP:AD:VAF:C:PS	0|1:19:37:16:0.432:P:9340
contig_1950	143917	.	C	CG	40.9	PASS	.	GT:GQ:DP:AD:VAF:C:PS	0|1:40:46:17:0.369565:DV:9340
contig_1950	144021	.	ATG	A	25.8	PASS	.	GT:GQ:DP:AD:VAF:C:PS	0|1:26:47:14:0.297872:DV:9340
contig_1950	145133	.	ATTAATGCGTATTAATACGGATG	A	39.4	PASS	.	GT:GQ:DP:AD:VAF:C:PS	0|1:38:57:25:0.438596:DV:9340
contig_1950	146724	.	C	T	20	PASS	.	GT:GQ:DP:AD:VAF:C:PS	0|1:20:59:31:0.525:P:9340
contig_1950	146931	.	GA	G	0	refCall	.	GT:GQ:DP:AD:VAF:C	0/0:24:57:8:0.140351:DV
contig_1950	147137	.	GA	G	0.4	refCall	.	GT:GQ:DP:AD:VAF:C	./.:10:60:12:0.2:DV
contig_1950	147271	.	T	G	17	PASS	.	GT:GQ:DP:AD:VAF:C:PS	1|0:17:59:21:0.356:P:9340
contig_1950	148364	.	TGTTGAAATATACATAAATTAA	T	52.2	PASS	.	GT:GQ:DP:AD:VAF:C:PS	1|0:52:55:23:0.418182:DV:9340
contig_1950	148386	.	G	A	44	PASS	.	GT:GQ:DP:AD:VAF:C:PS	0|1:38:56:30:0.535714:DV:9340
contig_1950	149769	.	C	T	20	PASS	.	GT:GQ:DP:AD:VAF:C:PS	0|1:20:53:25:0.472:P:9340
contig_1950	150003	.	TA	T	63.5	PASS	.	GT:GQ:DP:AD:VAF:C:PS	0|1:46:53:24:0.45283:DV:9340
contig_1950	150006	.	AG	A	29.3	PASS	.	GT:GQ:DP:AD:VAF:C:PS	1|0:28:48:19:0.395833:DV:9340
contig_1950	150558	.	GTA	G	7.6	PASS	.	GT:GQ:DP:AD:VAF:C:PS	1|0:8:44:11:0.25:DV:9340
contig_1950	150638	.	C	A	0	refCall	.	GT:GQ:DP:AD:VAF:C	0/0:48:32:8:0.25:DV
contig_1950	151671	.	T	A	22	PASS	.	GT:GQ:DP:AD:VAF:C:PS	0|1:22:63:30:0.476:P:9340
contig_1950	151887	.	A	G	20	PASS	.	GT:GQ:DP:AD:VAF:C:PS	0|1:20:61:29:0.475:P:9340
contig_1950	152258	.	AAG	A	0	refCall	.	GT:GQ:DP:AD:VAF:C	0/0:35:52:10:0.192308:DV
contig_1950	152260	.	G	A	18.4	PASS	.	GT:GQ:DP:AD:VAF:C:PS	0|1:18:39:9:0.230769:DV:9340
contig_1950	153101	.	G	C	0	refCall	.	GT:GQ:DP:AD:VAF:C	0/0:48:48:11:0.229167:DV
contig_1950	153103	.	G	T	0	refCall	.	GT:GQ:DP:AD:VAF:C	0/0:47:47:15:0.319149:DV
contig_1950	153105	.	G	A	0	refCall	.	GT:GQ:DP:AD:VAF:C	0/0:45:47:13:0.276596:DV
contig_1950	153110	.	T	A	0	refCall	.	GT:GQ:DP:AD:VAF:C	0/0:43:46:15:0.326087:DV
contig_1950	153111	.	G	A	0	refCall	.	GT:GQ:DP:AD:VAF:C	0/0:39:44:18:0.409091:DV
contig_1950	153113	.	G	T	0	refCall	.	GT:GQ:DP:AD:VAF:C	0/0:35:40:16:0.4:DV
contig_1950	153114	.	T	TCCAA	0	refCall	.	GT:GQ:DP:AD:VAF:C	0/0:29:47:14:0.297872:DV
contig_1950	153124	.	T	C	0.3	refCall	.	GT:GQ:DP:AD:VAF:C	./.:11:42:40:0.952381:DV
contig_1950	153131	.	T	G	0.6	refCall	.	GT:GQ:DP:AD:VAF:C	./.:9:42:41:0.97619:DV
contig_1950	153132	.	T	C	0.4	refCall	.	GT:GQ:DP:AD:VAF:C	./.:10:42:42:1:DV
contig_1950	153135	.	TTA	T	0.4	refCall	.	GT:GQ:DP:AD:VAF:C	./.:10:41:36:0.878049:DV
contig_1950	153143	.	A	T	0.4	refCall	.	GT:GQ:DP:AD:VAF:C	./.:11:45:43:0.955556:DV
contig_1950	153145	.	G	T	1.1	refCall	.	GT:GQ:DP:AD:VAF:C	./.:7:46:45:0.978261:DV
contig_1950	153163	.	GAAA	G	19	PASS	.	GT:GQ:DP:AD:VAF:C	1/1:19:46:41:0.891:P
contig_1950	153328	.	T	A	18	PASS	.	GT:GQ:DP:AD:VAF:C	1/1:18:52:49:0.942:P
contig_1950	155055	.	GATAT	G	11.1	PASS	.	GT:GQ:DP:AD:VAF:C:PS	0|1:11:44:9:0.204545:DV:9340
contig_1950	155133	.	CA	C	26.7	PASS	.	GT:GQ:DP:AD:VAF:C:PS	1|0:14:40:17:0.425:DV:9340
contig_1950	155134	.	AAAC	A	21.6	PASS	.	GT:GQ:DP:AD:VAF:C:PS	0|1:22:24:12:0.5:DV:9340
contig_1950	155412	.	G	T	20	PASS	.	GT:GQ:DP:AD:VAF:C:PS	0|1:20:41:14:0.341:P:9340
contig_1950	155478	.	A	G	38.1	PASS	.	GT:GQ:DP:AD:VAF:C:PS	0|1:38:42:15:0.357143:DV:9340
contig_1950	155587	.	G	A	16	PASS	.	GT:GQ:DP:AD:VAF:C:PS	0|1:16:37:12:0.324:P:9340
contig_1950	156113	.	TATATATATATAAAAAAAAATACATA	T	8.8	PASS	.	GT:GQ:DP:AD:VAF:C:PS	1|0:6:31:8:0.258065:DV:9340
contig_1950	156148	.	T	C	2.4	refCall	.	GT:GQ:DP:AD:VAF:C	./.:4:36:18:0.5:DV
contig_1950	156150	.	C	T	0.4	refCall	.	GT:GQ:DP:AD:VAF:C	./.:10:36:14:0.388889:DV
contig_1950	156241	.	T	A	39.3	PASS	.	GT:GQ:DP:AD:VAF:C:PS	0|1:39:38:13:0.342105:DV:9340
contig_1950	156681	.	AAGAGAGAGAGAGAG	A,AAGAGAGAGAGAGAGAG	15.8	PASS	.	GT:GQ:DP:AD:VAF:C:PS	1|2:5:33:6,4:0.181818,0.121212:DV:9340
contig_1950	157515	.	TA	T	16	PASS	.	GT:GQ:DP:AD:VAF:C:PS	1|0:16:43:21:0.488:P:9340
contig_1950	157639	.	G	A	55.1	PASS	.	GT:GQ:DP:AD:VAF:C:PS	1|0:55:44:22:0.5:DV:9340
contig_1950	158904	.	T	G	16	PASS	.	GT:GQ:DP:AD:VAF:C:PS	1|0:16:36:14:0.389:P:9340
contig_1950	159249	.	GTA	G	9.3	PASS	.	GT:GQ:DP:AD:VAF:C:PS	0|1:9:25:5:0.2:DV:9340
contig_1950	159622	.	TTATATATATATATATA	T,TTA	22.2	PASS	.	GT:GQ:DP:AD:VAF:C:PS	1|0:4:28:5,3:0.178571,0.107143:DV:9340
contig_1950	159746	.	G	GT	0.1	refCall	.	GT:GQ:DP:AD:VAF:C	./.:19:33:4:0.121212:DV
contig_1950	159898	.	A	C	18	PASS	.	GT:GQ:DP:AD:VAF:C:PS	0|1:18:33:15:0.455:P:9340
contig_1950	160495	.	T	C	32.9	PASS	.	GT:GQ:DP:AD:VAF:C	1/1:33:30:26:0.866667:DV
contig_1950	160504	.	G	C	22.7	PASS	.	GT:GQ:DP:AD:VAF:C	1/1:22:28:26:0.928571:DV
contig_1950	160509	.	T	TA	28.8	PASS	.	GT:GQ:DP:AD:VAF:C	1/1:28:33:21:0.636364:DV
contig_1950	160512	.	T	C	28.9	PASS	.	GT:GQ:DP:AD:VAF:C	1/1:28:30:21:0.7:DV
contig_1950	160513	.	G	GACT	28	PASS	.	GT:GQ:DP:AD:VAF:C	1/1:27:27:21:0.777778:DV
contig_1950	160538	.	GTATA	G,GTA	9.8	PASS	.	GT:GQ:DP:AD:VAF:C:PS	0|2:5:29:8,6:0.275862,0.206897:DV:9340
contig_1950	162074	.	A	G	20	PASS	.	GT:GQ:DP:AD:VAF:C:PS	0|1:20:41:21:0.512:P:9340
contig_1950	163224	.	TTATATA	T	0.2	refCall	.	GT:GQ:DP:AD:VAF:C	./.:14:31:5:0.16129:DV
contig_1950	163627	.	G	GC	20.8	PASS	.	GT:GQ:DP:AD:VAF:C:PS	1|0:21:24:7:0.291667:DV:9340
contig_1950	163628	.	T	G	29.5	PASS	.	GT:GQ:DP:AD:VAF:C:PS	1|0:29:25:8:0.32:DV:9340
contig_1950	163911	.	AAGAGAGAGAGAAGAGAG	A	1.1	refCall	.	GT:GQ:DP:AD:VAF:C	./.:7:23:4:0.173913:DV
contig_1950	163942	.	G	A	4.9	PASS	.	GT:GQ:DP:AD:VAF:C:PS	1|0:5:21:4:0.190476:DV:9340
contig_1950	164052	.	GTA	G	2	refCall	.	GT:GQ:DP:AD:VAF:C	./.:4:25:3:0.12:DV
contig_1950	164682	.	T	C	48.5	PASS	.	GT:GQ:DP:AD:VAF:C:PS	1|0:48:28:10:0.357143:DV:9340
contig_1950	165126	.	G	A	17	PASS	.	GT:GQ:DP:AD:VAF:C:PS	1|0:17:29:11:0.379:P:9340
contig_1950	165505	.	GTTATA	G	8.2	PASS	.	GT:GQ:DP:AD:VAF:C:PS	1|0:8:25:3:0.12:DV:9340
contig_1950	165541	.	TACAC	T	1	refCall	.	GT:GQ:DP:AD:VAF:C	./.:7:29:4:0.137931:DV
contig_1950	165584	.	A	T	0.8	refCall	.	GT:GQ:DP:AD:VAF:C	./.:8:29:7:0.241379:DV
contig_1950	165586	.	A	T	0.8	refCall	.	GT:GQ:DP:AD:VAF:C	./.:8:29:9:0.310345:DV
contig_1950	165588	.	A	T	1.3	refCall	.	GT:GQ:DP:AD:VAF:C	./.:6:29:10:0.344828:DV
contig_1950	165590	.	A	T	1.4	refCall	.	GT:GQ:DP:AD:VAF:C	./.:6:29:11:0.37931:DV
contig_1950	165592	.	A	T	1.1	refCall	.	GT:GQ:DP:AD:VAF:C	./.:6:28:11:0.392857:DV
contig_1950	165594	.	T	A	0.7	refCall	.	GT:GQ:DP:AD:VAF:C	./.:8:28:12:0.428571:DV
contig_1950	165597	.	A	C	0.4	refCall	.	GT:GQ:DP:AD:VAF:C	./.:11:28:10:0.357143:DV
contig_1950	165599	.	A	C	0.2	refCall	.	GT:GQ:DP:AD:VAF:C	./.:13:29:8:0.275862:DV
contig_1950	165601	.	A	C	0.2	refCall	.	GT:GQ:DP:AD:VAF:C	./.:14:29:7:0.241379:DV
contig_1950	165657	.	A	G	16	PASS	.	GT:GQ:DP:AD:VAF:C:PS	1|0:16:33:14:0.424:P:9340
contig_1950	165821	.	C	T	17	PASS	.	GT:GQ:DP:AD:VAF:C:PS	0|1:17:34:15:0.441:P:9340
contig_1950	166891	.	A	G	18	PASS	.	GT:GQ:DP:AD:VAF:C:PS	0|1:18:32:12:0.375:P:9340
contig_1950	167052	.	AT	A	0	refCall	.	GT:GQ:DP:AD:VAF:C	0/0:30:42:7:0.166667:DV
contig_1950	168863	.	CA	C,CAA	11	PASS	.	GT:GQ:DP:AD:VAF:C:PS	2|1:11:44:26,16:0.591,0.364:P:9340
contig_1950	169760	.	A	G	0.4	refCall	.	GT:GQ:DP:AD:VAF:C	./.:10:45:7:0.155556:DV
contig_1950	169761	.	A	G	0.1	refCall	.	GT:GQ:DP:AD:VAF:C	./.:17:45:18:0.4:DV
contig_1950	169997	.	G	A	0	refCall	.	GT:GQ:DP:AD:VAF:C	0/0:22:40:8:0.2:DV
contig_1950	169998	.	G	A	0	refCall	.	GT:GQ:DP:AD:VAF:C	0/0:22:38:13:0.342105:DV
contig_1950	170181	.	G	C	16	PASS	.	GT:GQ:DP:AD:VAF:C:PS	1|0:16:42:19:0.452:P:9340
contig_1950	170612	.	TATA	TTA,T	16.4	PASS	.	GT:GQ:DP:AD:VAF:C:PS	1|0:3:40:19,7:0.475,0.175:DV:9340
contig_1950	170850	.	AATATATATATATATATAT	A	38.2	PASS	.	GT:GQ:DP:AD:VAF:C:PS	0|1:38:41:16:0.390244:DV:9340
contig_1950	170897	.	A	G	19	PASS	.	GT:GQ:DP:AD:VAF:C:PS	0|1:19:37:17:0.459:P:9340
contig_1950	171442	.	C	T	35.1	PASS	.	GT:GQ:DP:AD:VAF:C:PS	0|1:35:41:16:0.390244:DV:9340
contig_1950	171721	.	GTATA	G	8.8	PASS	.	GT:GQ:DP:AD:VAF:C:PS	0|1:9:39:8:0.205128:DV:9340
contig_1950	171768	.	A	G	18	PASS	.	GT:GQ:DP:AD:VAF:C:PS	0|1:18:41:20:0.488:P:9340
contig_1950	172013	.	G	C	19	PASS	.	GT:GQ:DP:AD:VAF:C:PS	1|0:19:46:20:0.435:P:9340
contig_1950	172437	.	TAGAG	T	48.3	PASS	.	GT:GQ:DP:AD:VAF:C:PS	1|0:41:49:24:0.489796:DV:9340
contig_1950	172448	.	T	TA	36.8	PASS	.	GT:GQ:DP:AD:VAF:C:PS	0|1:9:49:14:0.285714:DV:9340
contig_1950	172450	.	A	AG	25.7	PASS	.	GT:GQ:DP:AD:VAF:C:PS	1|0:24:49:19:0.387755:DV:9340
contig_1950	172793	.	GAA	G	14	PASS	.	GT:GQ:DP:AD:VAF:C:PS	0|1:14:45:20:0.444:P:9340
contig_1950	173397	.	A	G	19	PASS	.	GT:GQ:DP:AD:VAF:C:PS	0|1:19:45:20:0.444:P:9340
contig_1950	173668	.	C	A	19	PASS	.	GT:GQ:DP:AD:VAF:C:PS	0|1:19:43:15:0.349:P:9340
contig_1950	173832	.	T	G	9.6	PASS	.	GT:GQ:DP:AD:VAF:C:PS	0|1:9:40:12:0.3:DV:9340
contig_1950	173834	.	G	A	11.6	PASS	.	GT:GQ:DP:AD:VAF:C:PS	0|1:11:42:14:0.333333:DV:9340
contig_1950	173924	.	T	A	21	PASS	.	GT:GQ:DP:AD:VAF:C:PS	0|1:21:39:16:0.41:P:9340
contig_1950	174260	.	A	G	33.5	PASS	.	GT:GQ:DP:AD:VAF:C:PS	1|0:31:41:14:0.341463:DV:9340
contig_1950	174395	.	G	A	20	PASS	.	GT:GQ:DP:AD:VAF:C:PS	1|0:20:45:23:0.511:P:9340
contig_1950	174903	.	GTATATATATATATA	G	2	refCall	.	GT:GQ:DP:AD:VAF:C	./.:4:38:5:0.131579:DV
contig_1950	174939	.	A	G	14.8	PASS	.	GT:GQ:DP:AD:VAF:C:PS	1|0:15:42:14:0.333333:DV:9340
contig_1950	176381	.	CATATATATATATATATAT	C	2.1	refCall	.	GT:GQ:DP:AD:VAF:C	./.:4:38:6:0.157895:DV
contig_1950	176730	.	GCAAC	G	14	PASS	.	GT:GQ:DP:AD:VAF:C:PS	0|1:14:37:16:0.432:P:9340
contig_1950	176787	.	ATT	A	1.5	refCall	.	GT:GQ:DP:AD:VAF:C	./.:5:37:13:0.351351:DV
contig_1950	176859	.	A	G	47.8	PASS	.	GT:GQ:DP:AD:VAF:C:PS	0|1:48:36:13:0.361111:DV:9340
contig_1950	177216	.	GATA	G,GTA	12.1	PASS	.	GT:GQ:DP:AD:VAF:C:PS	2|1:2:36:12,9:0.333333,0.25:DV:9340
contig_1950	177332	.	AG	A	15	PASS	.	GT:GQ:DP:AD:VAF:C:PS	1|0:15:40:20:0.5:P:9340
contig_1950	178405	.	TTGTGTGTGTGTGTG	T	0	refCall	.	GT:GQ:DP:AD:VAF:C	0/0:25:64:11:0.171875:DV
contig_1950	179248	.	G	A	99	PASS	.	GT:GQ:DP:AD:VAF:C:PS	1|0:99:78:37:0.474359:DV:9340
contig_1950	179332	.	A	G	21	PASS	.	GT:GQ:DP:AD:VAF:C:PS	1|0:21:76:34:0.447:P:9340
contig_1950	179375	.	TGGAAA	T	63.1	PASS	.	GT:GQ:DP:AD:VAF:C:PS	1|0:56:77:33:0.428571:DV:9340
contig_1950	179381	.	G	GC	31.5	PASS	.	GT:GQ:DP:AD:VAF:C:PS	0|1:15:76:32:0.421053:DV:9340
contig_1950	180033	.	CA	C	0	refCall	.	GT:GQ:DP:AD:VAF:C	0/0:45:64:14:0.21875:DV
contig_1950	180590	.	C	T	20	PASS	.	GT:GQ:DP:AD:VAF:C:PS	1|0:20:69:31:0.449:P:9340
contig_1950	181194	.	C	T	19	PASS	.	GT:GQ:DP:AD:VAF:C:PS	0|1:19:70:32:0.457:P:9340
contig_1950	183298	.	CT	C	3	PASS	.	GT:GQ:DP:AD:VAF:C:PS	1|0:3:52:9:0.173077:DV:9340
contig_1950	184020	.	CT	C	13	PASS	.	GT:GQ:DP:AD:VAF:C:PS	0|1:13:57:27:0.474:P:9340
contig_1950	184071	.	G	C	21	PASS	.	GT:GQ:DP:AD:VAF:C:PS	0|1:21:58:25:0.431:P:9340
contig_1950	184351	.	G	A	22	PASS	.	GT:GQ:DP:AD:VAF:C:PS	0|1:22:55:26:0.473:P:9340
contig_1950	184373	.	T	G	19	PASS	.	GT:GQ:DP:AD:VAF:C:PS	1|0:19:57:25:0.439:P:9340
contig_1950	185337	.	G	T	20	PASS	.	GT:GQ:DP:AD:VAF:C:PS	1|0:20:49:21:0.429:P:9340
contig_1950	186062	.	TC	T	39.7	PASS	.	GT:GQ:DP:AD:VAF:C:PS	1|0:13:53:22:0.415094:DV:9340
contig_1950	188334	.	T	C	38.2	PASS	.	GT:GQ:DP:AD:VAF:C:PS	0|1:38:40:13:0.325:DV:9340
contig_1950	188335	.	G	A	40.2	PASS	.	GT:GQ:DP:AD:VAF:C:PS	0|1:40:40:13:0.325:DV:9340
contig_1950	188680	.	A	ACG	15.4	PASS	.	GT:GQ:DP:AD:VAF:C:PS	0|1:15:35:6:0.171429:DV:9340
contig_1950	188725	.	TTATATA	T	9.6	PASS	.	GT:GQ:DP:AD:VAF:C:PS	0|1:10:36:4:0.111111:DV:9340
contig_1950	189138	.	T	C	19	PASS	.	GT:GQ:DP:AD:VAF:C:PS	0|1:19:44:16:0.364:P:9340
contig_1950	189352	.	G	A	50.5	PASS	.	GT:GQ:DP:AD:VAF:C:PS	0|1:50:45:21:0.466667:DV:9340
contig_1950	190798	.	CTATATAT	C,CATATAT	25.3	PASS	.	GT:GQ:DP:AD:VAF:C:PS	1|0:3:43:14,12:0.325581,0.27907:DV:9340
contig_1950	191184	.	C	T	18	PASS	.	GT:GQ:DP:AD:VAF:C:PS	1|0:18:41:19:0.463:P:9340
contig_1950	191485	.	CTG	C	34.6	PASS	.	GT:GQ:DP:AD:VAF:C:PS	1|0:30:46:26:0.565217:DV:9340
contig_1950	192818	.	T	C	18	PASS	.	GT:GQ:DP:AD:VAF:C:PS	0|1:18:56:25:0.446:P:9340
contig_1950	193249	.	CA	C	27.5	PASS	.	GT:GQ:DP:AD:VAF:C:PS	1|0:13:51:22:0.431373:DV:9340
contig_1950	193250	.	AAATAT	A	64.5	PASS	.	GT:GQ:DP:AD:VAF:C:PS	0|1:63:29:18:0.62069:DV:9340
contig_1950	193789	.	T	C	52.9	PASS	.	GT:GQ:DP:AD:VAF:C:PS	0|1:53:44:17:0.386364:DV:9340
contig_1950	194331	.	G	A	18	PASS	.	GT:GQ:DP:AD:VAF:C:PS	0|1:18:46:16:0.348:P:9340
contig_1950	195759	.	T	C	26.4	PASS	.	GT:GQ:DP:AD:VAF:C:PS	0|1:26:43:13:0.302326:DV:9340
contig_1950	195951	.	G	A	7.3	PASS	.	GT:GQ:DP:AD:VAF:C:PS	0|1:7:39:9:0.230769:DV:9340
contig_1950	196369	.	A	G	19	PASS	.	GT:GQ:DP:AD:VAF:C:PS	0|1:19:51:22:0.431:P:9340
contig_1950	196415	.	T	C	58	PASS	.	GT:GQ:DP:AD:VAF:C:PS	1|0:49:51:26:0.509804:DV:9340
contig_1950	196862	.	TA	T	0.5	refCall	.	GT:GQ:DP:AD:VAF:C	./.:10:55:19:0.345455:DV
contig_1950	196863	.	A	T	18	PASS	.	GT:GQ:DP:AD:VAF:C:PS	0|1:18:28:8:0.285714:DV:9340
contig_1950	196864	.	A	T	0	refCall	.	GT:GQ:DP:AD:VAF:C	0/0:24:47:14:0.297872:DV
contig_1950	197297	.	A	G	19	PASS	.	GT:GQ:DP:AD:VAF:C:PS	1|0:19:65:30:0.462:P:9340
contig_1950	198076	.	AG	A	18	PASS	.	GT:GQ:DP:AD:VAF:C:PS	0|1:18:56:26:0.464:P:9340
contig_1950	198248	.	A	G	69.2	PASS	.	GT:GQ:DP:AD:VAF:C:PS	1|0:69:56:26:0.464286:DV:9340
contig_1950	199041	.	G	A	23	PASS	.	GT:GQ:DP:AD:VAF:C:PS	0|1:23:73:30:0.411:P:9340
contig_1950	199728	.	G	T	23	PASS	.	GT:GQ:DP:AD:VAF:C:PS	0|1:23:66:31:0.47:P:9340
contig_1950	200025	.	ATGTGTGTGTGTGTGTGTGTG	A	39.3	PASS	.	GT:GQ:DP:AD:VAF:C:PS	0|1:39:67:13:0.19403:DV:9340
contig_1950	200255	.	AG	A	42	PASS	.	GT:GQ:DP:AD:VAF:C:PS	1|0:42:68:30:0.441176:DV:9340
contig_1950	200886	.	TAC	T	13	PASS	.	GT:GQ:DP:AD:VAF:C:PS	0|1:13:44:14:0.318:P:9340
contig_1950	200938	.	GATATATATATAT	G	1.4	refCall	.	GT:GQ:DP:AD:VAF:C	./.:6:37:7:0.189189:DV
contig_1950	201068	.	T	G	17	PASS	.	GT:GQ:DP:AD:VAF:C:PS	0|1:17:47:18:0.383:P:9340
contig_1950	201650	.	A	G	21	PASS	.	GT:GQ:DP:AD:VAF:C:PS	0|1:21:49:25:0.51:P:9340
contig_1950	202341	.	T	C	21	PASS	.	GT:GQ:DP:AD:VAF:C:PS	0|1:21:52:23:0.442:P:9340
contig_1950	203579	.	G	A	24	PASS	.	GT:GQ:DP:AD:VAF:C:PS	0|1:24:55:23:0.418:P:9340
contig_1950	204209	.	T	C	18	PASS	.	GT:GQ:DP:AD:VAF:C:PS	0|1:18:44:14:0.318:P:9340
contig_1950	204514	.	T	A	18	PASS	.	GT:GQ:DP:AD:VAF:C:PS	0|1:18:49:20:0.408:P:9340
contig_1950	204668	.	AAG	A	17	PASS	.	GT:GQ:DP:AD:VAF:C:PS	0|1:17:49:18:0.367:P:9340
contig_1950	204697	.	GTAT	G	12	PASS	.	GT:GQ:DP:AD:VAF:C:PS	0|1:12:49:18:0.367:P:9340
contig_1950	205183	.	G	A	21	PASS	.	GT:GQ:DP:AD:VAF:C:PS	0|1:21:54:24:0.444:P:9340
contig_1950	205336	.	A	AATTG	14	PASS	.	GT:GQ:DP:AD:VAF:C:PS	0|1:14:52:13:0.25:P:9340
contig_1950	205719	.	TATTTTCTAAATACAACTTTATTATATATATTGA	T	55.6	PASS	.	GT:GQ:DP:AD:VAF:C:PS	1|0:55:52:20:0.384615:DV:9340
contig_1950	206408	.	A	G	19	PASS	.	GT:GQ:DP:AD:VAF:C:PS	1|0:19:64:32:0.5:P:9340
contig_1950	206528	.	C	T	51	PASS	.	GT:GQ:DP:AD:VAF:C:PS	0|1:51:59:25:0.423729:DV:9340
contig_1950	206579	.	T	A	19	PASS	.	GT:GQ:DP:AD:VAF:C:PS	0|1:19:55:23:0.418:P:9340
contig_1950	207391	.	CAA	C	19	PASS	.	GT:GQ:DP:AD:VAF:C:PS	0|1:19:53:23:0.434:P:9340
contig_1950	207793	.	ATGTGTGTGTG	A	13	PASS	.	GT:GQ:DP:AD:VAF:C:PS	1|0:13:50:19:0.38:P:9340
contig_1950	207936	.	CAT	C	0.3	refCall	.	GT:GQ:DP:AD:VAF:C	./.:12:40:7:0.175:DV
contig_1950	207938	.	T	TAC	17.2	PASS	.	GT:GQ:DP:AD:VAF:C:PS	1|0:16:30:10:0.333333:DV:9340
contig_1950	207940	.	T	C	0.2	refCall	.	GT:GQ:DP:AD:VAF:C	./.:13:35:8:0.228571:DV
contig_1950	208020	.	A	T	17	PASS	.	GT:GQ:DP:AD:VAF:C:PS	0|1:17:39:16:0.41:P:9340
contig_1950	208443	.	CAAGGAA	C	19.7	PASS	.	GT:GQ:DP:AD:VAF:C	1/1:3:38:19:0.5:DV
contig_1950	208458	.	T	C	0	refCall	.	GT:GQ:DP:AD:VAF:C	0/0:23:35:5:0.142857:DV
contig_1950	208666	.	AT	A	0.2	refCall	.	GT:GQ:DP:AD:VAF:C	./.:13:41:14:0.341463:DV
contig_1950	208668	.	ATATAT	A,AAT	10.8	PASS	.	GT:GQ:DP:AD:VAF:C:PS	0|2:3:38:7,5:0.184211,0.131579:DV:9340
contig_1950	208841	.	AT	A	33	PASS	.	GT:GQ:DP:AD:VAF:C:PS	1|0:33:57:22:0.385965:DV:9340
contig_1950	208844	.	T	A	44.1	PASS	.	GT:GQ:DP:AD:VAF:C:PS	1|0:44:59:24:0.40678:DV:9340
contig_1950	208936	.	ATCTCTCTCTCTCTCTCTCTCTCTCT	A	32.7	PASS	.	GT:GQ:DP:AD:VAF:C:PS	0|1:33:56:11:0.196429:DV:9340
contig_1950	209254	.	A	AT	31.9	PASS	.	GT:GQ:DP:AD:VAF:C:PS	0|1:32:62:19:0.306452:DV:9340
contig_1950	209256	.	C	A	42.9	PASS	.	GT:GQ:DP:AD:VAF:C:PS	0|1:42:61:19:0.311475:DV:9340
contig_1950	209729	.	A	G	20	PASS	.	GT:GQ:DP:AD:VAF:C:PS	0|1:20:60:27:0.45:P:9340
contig_1950	209759	.	T	C	21	PASS	.	GT:GQ:DP:AD:VAF:C:PS	0|1:21:52:19:0.365:P:9340
contig_1950	210645	.	T	C	18	PASS	.	GT:GQ:DP:AD:VAF:C:PS	0|1:18:59:24:0.407:P:9340
contig_1950	210694	.	GAA	G	15	PASS	.	GT:GQ:DP:AD:VAF:C:PS	1|0:15:57:29:0.509:P:9340
contig_1950	210960	.	G	A	22	PASS	.	GT:GQ:DP:AD:VAF:C:PS	0|1:22:56:25:0.446:P:9340
contig_1950	211185	.	ATCTCTC	A	16.7	PASS	.	GT:GQ:DP:AD:VAF:C:PS	0|1:17:54:8:0.148148:DV:9340
contig_1950	211944	.	CA	C	3.3	PASS	.	GT:GQ:DP:AD:VAF:C:PS	0|1:3:53:16:0.301887:DV:9340
contig_1950	211948	.	A	C	48.2	PASS	.	GT:GQ:DP:AD:VAF:C:PS	0|1:48:51:21:0.411765:DV:9340
contig_1950	213003	.	CCTCTCTCTCT	C	2.7	refCall	.	GT:GQ:DP:AD:VAF:C	./.:3:47:9:0.191489:DV
contig_1950	213555	.	GTA	G	1.6	refCall	.	GT:GQ:DP:AD:VAF:C	./.:5:44:19:0.431818:DV
contig_1950	215559	.	C	T	18	PASS	.	GT:GQ:DP:AD:VAF:C:PS	1|0:18:47:20:0.426:P:9340
contig_1950	215580	.	TTTTTCATA	T	36.3	PASS	.	GT:GQ:DP:AD:VAF:C:PS	1|0:36:46:12:0.26087:DV:9340
contig_1950	215878	.	A	G	6.7	PASS	.	GT:GQ:DP:AD:VAF:C:PS	0|1:7:49:18:0.367347:DV:9340
contig_1950	215906	.	GTA	G	15.2	PASS	.	GT:GQ:DP:AD:VAF:C:PS	1|0:15:45:9:0.2:DV:9340
contig_1950	215934	.	GTATA	G	5.1	PASS	.	GT:GQ:DP:AD:VAF:C:PS	0|1:5:53:9:0.169811:DV:9340
contig_1950	215946	.	A	G	2.3	refCall	.	GT:GQ:DP:AD:VAF:C	./.:4:49:12:0.244898:DV
contig_1950	216143	.	G	A	19	PASS	.	GT:GQ:DP:AD:VAF:C:PS	0|1:19:45:19:0.422:P:9340
contig_1950	216514	.	G	A	21	PASS	.	GT:GQ:DP:AD:VAF:C:PS	0|1:21:46:23:0.5:P:9340
contig_1950	216999	.	A	AC	46.7	PASS	.	GT:GQ:DP:AD:VAF:C	1/1:39:32:26:0.8125:DV
contig_1950	217006	.	TTTTATATATATATATATA	T	0.6	refCall	.	GT:GQ:DP:AD:VAF:C	./.:9:33:8:0.242424:DV
contig_1950	217220	.	A	G	53.7	PASS	.	GT:GQ:DP:AD:VAF:C:PS	0|1:53:38:16:0.421053:DV:9340
contig_1950	217356	.	GTATATA	G	60.5	PASS	.	GT:GQ:DP:AD:VAF:C:PS	0|1:60:41:13:0.317073:DV:9340
contig_1950	217468	.	AGG	A	0.2	refCall	.	GT:GQ:DP:AD:VAF:C	./.:14:49:10:0.204082:DV
contig_1950	217475	.	AG	A	0.2	refCall	.	GT:GQ:DP:AD:VAF:C	./.:14:49:15:0.306122:DV
contig_1950	217478	.	GA	G	0.8	refCall	.	GT:GQ:DP:AD:VAF:C	./.:8:43:12:0.27907:DV
contig_1950	218117	.	AAG	A	14	PASS	.	GT:GQ:DP:AD:VAF:C:PS	0|1:14:56:11:0.196429:DV:9340
contig_1950	218513	.	C	T	19	PASS	.	GT:GQ:DP:AD:VAF:C:PS	0|1:19:58:26:0.448:P:9340
contig_1950	218903	.	TA	T	10.1	PASS	.	GT:GQ:DP:AD:VAF:C:PS	0|1:10:50:12:0.24:DV:9340
contig_1950	219032	.	A	G	18	PASS	.	GT:GQ:DP:AD:VAF:C:PS	0|1:18:52:20:0.385:P:9340
contig_1950	220046	.	GTA	G	0.1	refCall	.	GT:GQ:DP:AD:VAF:C	./.:17:20:3:0.15:DV
contig_1950	220670	.	A	AC	38.6	PASS	.	GT:GQ:DP:AD:VAF:C	1/1:24:14:12:0.857143:DV
contig_1950	220884	.	G	GC	12	PASS	.	GT:GQ:DP:AD:VAF:C	1/1:12:17:16:0.941:P
contig_1950	220955	.	A	AC	17	PASS	.	GT:GQ:DP:AD:VAF:C	1/1:17:16:13:0.812:P
contig_1950	221006	.	T	TC	47.8	PASS	.	GT:GQ:DP:AD:VAF:C	1/1:38:15:13:0.866667:DV
contig_1950	221047	.	A	AC	18.3	PASS	.	GT:GQ:DP:AD:VAF:C	1/1:18:14:11:0.785714:DV
contig_1950	221054	.	C	CT	16.9	PASS	.	GT:GQ:DP:AD:VAF:C	1/1:17:13:12:0.923077:DV
contig_1950	221836	.	G	GA	11	PASS	.	GT:GQ:DP:AD:VAF:C	1/1:11:13:12:0.923:P
contig_1950	221906	.	T	TC	28.6	PASS	.	GT:GQ:DP:AD:VAF:C	1/1:26:13:8:0.615385:DV
contig_1950	222029	.	T	TC	41.8	PASS	.	GT:GQ:DP:AD:VAF:C	1/1:35:15:9:0.6:DV
contig_1950	222766	.	G	GC	14	PASS	.	GT:GQ:DP:AD:VAF:C	1/1:14:20:15:0.75:P
contig_1950	224213	.	T	TG	9.8	PASS	.	GT:GQ:DP:AD:VAF:C	1/1:8:7:3:0.428571:DV
contig_1950	224219	.	A	T	12.3	PASS	.	GT:GQ:DP:AD:VAF:C	1/1:6:14:8:0.571429:DV
contig_1950	224311	.	CAT	C	1.7	refCall	.	GT:GQ:DP:AD:VAF:C	./.:5:12:5:0.416667:DV
contig_1950	225690	.	ATT	A	2.2	refCall	.	GT:GQ:DP:AD:VAF:C	./.:4:7:5:0.714286:DV
contig_1951	45	.	T	A	14	PASS	.	GT:GQ:DP:AD:VAF:C:PS	0|1:14:12:6:0.5:P:44
contig_1951	66	.	C	T	17	PASS	.	GT:GQ:DP:AD:VAF:C:PS	0|1:17:12:6:0.5:P:44
contig_1951	216	.	G	A	4.8	PASS	.	GT:GQ:DP:AD:VAF:C:PS	1|0:5:12:5:0.416667:DV:44
contig_1951	730	.	GTATTTTTGTA	G	22.2	PASS	.	GT:GQ:DP:AD:VAF:C:PS	1|0:22:19:8:0.421053:DV:44
contig_1951	878	.	C	G	17	PASS	.	GT:GQ:DP:AD:VAF:C:PS	1|0:17:25:12:0.48:P:44
contig_1951	890	.	G	C	19	PASS	.	GT:GQ:DP:AD:VAF:C:PS	0|1:19:26:13:0.5:P:44
contig_1951	1079	.	A	G	11.7	PASS	.	GT:GQ:DP:AD:VAF:C:PS	0|1:12:31:15:0.483871:DV:44
contig_1951	1105	.	A	G	19	PASS	.	GT:GQ:DP:AD:VAF:C:PS	0|1:19:34:14:0.412:P:44
contig_1951	2238	.	A	G	24.7	PASS	.	GT:GQ:DP:AD:VAF:C:PS	0|1:25:46:15:0.326087:DV:44
contig_1951	2865	.	CTT	C	6.8	PASS	.	GT:GQ:DP:AD:VAF:C:PS	0|1:7:50:14:0.28:DV:44
contig_1951	4268	.	G	T	17	PASS	.	GT:GQ:DP:AD:VAF:C:PS	0|1:17:45:18:0.4:P:44
contig_1951	4774	.	A	G	20	PASS	.	GT:GQ:DP:AD:VAF:C:PS	0|1:20:46:19:0.413:P:44
contig_1951	4975	.	C	T	20	PASS	.	GT:GQ:DP:AD:VAF:C:PS	0|1:20:39:17:0.436:P:44
contig_1951	5479	.	C	T	20	PASS	.	GT:GQ:DP:AD:VAF:C:PS	0|1:20:32:13:0.406:P:44
contig_1951	5510	.	G	A	22	PASS	.	GT:GQ:DP:AD:VAF:C:PS	0|1:22:31:13:0.419:P:44
contig_1951	5930	.	A	G	3.3	PASS	.	GT:GQ:DP:AD:VAF:C:PS	0|1:3:34:10:0.294118:DV:44
contig_1951	6046	.	A	G	3.6	PASS	.	GT:GQ:DP:AD:VAF:C:PS	0|1:4:30:8:0.266667:DV:44
contig_1951	6307	.	C	G	2.9	refCall	.	GT:GQ:DP:AD:VAF:C	./.:3:37:9:0.243243:DV
contig_1951	6712	.	C	T	0	refCall	.	GT:GQ:DP:AD:VAF:C	0/0:29:39:11:0.282051:DV
contig_1951	6940	.	C	A	0.7	refCall	.	GT:GQ:DP:AD:VAF:C	./.:8:49:11:0.22449:DV
contig_1951	6989	.	G	A	0	refCall	.	GT:GQ:DP:AD:VAF:C	0/0:34:49:12:0.244898:DV
contig_1951	6992	.	A	G	0	refCall	.	GT:GQ:DP:AD:VAF:C	0/0:42:50:12:0.24:DV
contig_1951	6997	.	A	G	28.8	PASS	.	GT:GQ:DP:AD:VAF:C	1/1:3:43:13:0.302326:DV
contig_1951	7013	.	G	A	0.1	refCall	.	GT:GQ:DP:AD:VAF:C	./.:18:54:16:0.296296:DV
contig_1951	7021	.	T	C	0	refCall	.	GT:GQ:DP:AD:VAF:C	0/0:31:54:13:0.240741:DV
contig_1951	7024	.	G	A	0	refCall	.	GT:GQ:DP:AD:VAF:C	0/0:37:52:16:0.307692:DV
contig_1951	7089	.	G	T	0	refCall	.	GT:GQ:DP:AD:VAF:C	0/0:45:50:19:0.38:DV
contig_1951	7091	.	A	G	0	refCall	.	GT:GQ:DP:AD:VAF:C	0/0:39:45:14:0.311111:DV
contig_1951	7108	.	AG	A,ATG	12	PASS	.	GT:GQ:DP:AD:VAF:C:PS	2|1:12:49:27,22:0.551,0.449:P:44
contig_1951	7119	.	A	G	0	refCall	.	GT:GQ:DP:AD:VAF:C	0/0:43:45:14:0.311111:DV
contig_1951	7120	.	T	G	0	refCall	.	GT:GQ:DP:AD:VAF:C	0/0:44:46:12:0.26087:DV
contig_1951	7121	.	G	C	0	refCall	.	GT:GQ:DP:AD:VAF:C	0/0:45:47:13:0.276596:DV
contig_1951	7133	.	T	C	0	refCall	.	GT:GQ:DP:AD:VAF:C	0/0:49:44:8:0.181818:DV
contig_1951	7160	.	T	C	0	refCall	.	GT:GQ:DP:AD:VAF:C	0/0:45:49:13:0.265306:DV
contig_1951	7161	.	T	C	0	refCall	.	GT:GQ:DP:AD:VAF:C	0/0:47:49:13:0.265306:DV
contig_1951	7181	.	A	G	0	refCall	.	GT:GQ:DP:AD:VAF:C	0/0:50:45:12:0.266667:DV
contig_1951	7183	.	G	A	0	refCall	.	GT:GQ:DP:AD:VAF:C	0/0:50:45:13:0.288889:DV
contig_1951	7188	.	T	C	0	refCall	.	GT:GQ:DP:AD:VAF:C	0/0:45:43:11:0.255814:DV
contig_1951	7189	.	G	A	0	refCall	.	GT:GQ:DP:AD:VAF:C	0/0:50:43:14:0.325581:DV
contig_1951	7212	.	C	T	0	refCall	.	GT:GQ:DP:AD:VAF:C	0/0:48:46:14:0.304348:DV
contig_1951	7224	.	A	C	0	refCall	.	GT:GQ:DP:AD:VAF:C	0/0:53:48:13:0.270833:DV
contig_1951	7228	.	T	C	0	refCall	.	GT:GQ:DP:AD:VAF:C	0/0:49:48:13:0.270833:DV
contig_1951	7231	.	T	C	0	refCall	.	GT:GQ:DP:AD:VAF:C	0/0:51:48:13:0.270833:DV
contig_1951	7232	.	T	C	0	refCall	.	GT:GQ:DP:AD:VAF:C	0/0:51:48:14:0.291667:DV
contig_1951	7235	.	T	C	0	refCall	.	GT:GQ:DP:AD:VAF:C	0/0:51:47:13:0.276596:DV
contig_1951	7242	.	T	A	0	refCall	.	GT:GQ:DP:AD:VAF:C	0/0:46:50:13:0.26:DV
contig_1951	7245	.	T	TGTA	0	refCall	.	GT:GQ:DP:AD:VAF:C	0/0:37:50:11:0.22:DV
contig_1951	7308	.	A	G	0	refCall	.	GT:GQ:DP:AD:VAF:C	0/0:43:51:16:0.313726:DV
contig_1951	7321	.	G	A	0	refCall	.	GT:GQ:DP:AD:VAF:C	0/0:41:48:17:0.354167:DV
contig_1951	7359	.	A	G	0	refCall	.	GT:GQ:DP:AD:VAF:C	0/0:20:49:13:0.265306:DV
contig_1951	7376	.	G	A	0	refCall	.	GT:GQ:DP:AD:VAF:C	0/0:37:55:20:0.363636:DV
contig_1951	7397	.	A	G	0	refCall	.	GT:GQ:DP:AD:VAF:C	0/0:36:54:19:0.351852:DV
contig_1951	7641	.	T	A	16	PASS	.	GT:GQ:DP:AD:VAF:C:PS	1|0:16:56:28:0.5:P:44
contig_1951	7755	.	C	T	20	PASS	.	GT:GQ:DP:AD:VAF:C:PS	0|1:20:53:22:0.415:P:44
contig_1951	7776	.	G	A	20	PASS	.	GT:GQ:DP:AD:VAF:C:PS	1|0:20:57:27:0.474:P:44
contig_1951	8100	.	A	G	20	PASS	.	GT:GQ:DP:AD:VAF:C:PS	0|1:20:57:26:0.456:P:44
contig_1951	8265	.	G	A	18	PASS	.	GT:GQ:DP:AD:VAF:C	0/1:18:46:16:0.348:P
contig_1951	8327	.	GA	G	25.5	PASS	.	GT:GQ:DP:AD:VAF:C	1/1:5:42:21:0.5:DV
contig_1951	8331	.	AG	A	4.6	PASS	.	GT:GQ:DP:AD:VAF:C:PS	0|1:4:41:12:0.292683:DV:44
contig_1951	8414	.	G	T	19	PASS	.	GT:GQ:DP:AD:VAF:C	0/1:19:47:16:0.34:P
contig_1951	8516	.	C	A	19	PASS	.	GT:GQ:DP:AD:VAF:C	0/1:19:47:16:0.34:P
contig_1951	8569	.	C	T	18	PASS	.	GT:GQ:DP:AD:VAF:C	0/1:18:43:15:0.349:P
contig_1951	8725	.	GA	G	24.8	PASS	.	GT:GQ:DP:AD:VAF:C:PS	1|0:10:47:28:0.595745:DV:44
contig_1951	8727	.	A	AT	17.1	PASS	.	GT:GQ:DP:AD:VAF:C:PS	0|1:12:49:16:0.326531:DV:44
contig_1951	8852	.	C	T	20	PASS	.	GT:GQ:DP:AD:VAF:C	0/1:20:44:17:0.386:P
contig_1951	8921	.	ACT	A	19	PASS	.	GT:GQ:DP:AD:VAF:C:PS	0|1:19:48:16:0.333:P:44
contig_1951	9161	.	C	T	15.4	PASS	.	GT:GQ:DP:AD:VAF:C	0/1:15:44:14:0.318182:DV
contig_1951	9308	.	G	A	12.2	PASS	.	GT:GQ:DP:AD:VAF:C:PS	0|1:12:46:14:0.304348:DV:44
contig_1951	9458	.	T	A	16	PASS	.	GT:GQ:DP:AD:VAF:C:PS	0|1:16:44:14:0.318:P:44
contig_1951	9666	.	TATA	T	9.5	PASS	.	GT:GQ:DP:AD:VAF:C:PS	0|1:9:42:13:0.309524:DV:44
contig_1951	9670	.	T	G	2.6	refCall	.	GT:GQ:DP:AD:VAF:C	./.:3:44:14:0.318182:DV
contig_1951	10002	.	CA	C	36	PASS	.	GT:GQ:DP:AD:VAF:C	1/1:35:43:30:0.697674:DV
contig_1951	10151	.	T	A	0	refCall	.	GT:GQ:DP:AD:VAF:C	0/0:33:45:9:0.2:DV
contig_1951	10164	.	T	A	0	refCall	.	GT:GQ:DP:AD:VAF:C	0/0:37:45:9:0.2:DV
contig_1951	10178	.	G	A	0	refCall	.	GT:GQ:DP:AD:VAF:C	0/0:33:46:9:0.195652:DV
contig_1951	10206	.	T	G	0	refCall	.	GT:GQ:DP:AD:VAF:C	0/0:36:41:6:0.146341:DV
contig_1951	10219	.	T	C	0	refCall	.	GT:GQ:DP:AD:VAF:C	0/0:36:44:6:0.136364:DV
contig_1951	10252	.	A	T	0	refCall	.	GT:GQ:DP:AD:VAF:C	0/0:34:44:8:0.181818:DV
contig_1951	10266	.	A	T	0	refCall	.	GT:GQ:DP:AD:VAF:C	0/0:30:41:7:0.170732:DV
contig_1951	10267	.	A	G	0	refCall	.	GT:GQ:DP:AD:VAF:C	0/0:31:42:7:0.166667:DV
contig_1951	10274	.	T	C	0	refCall	.	GT:GQ:DP:AD:VAF:C	0/0:31:41:8:0.195122:DV
contig_1951	10278	.	G	A	0	refCall	.	GT:GQ:DP:AD:VAF:C	0/0:30:42:10:0.238095:DV
contig_1951	10280	.	A	T	0	refCall	.	GT:GQ:DP:AD:VAF:C	0/0:27:41:8:0.195122:DV
contig_1951	10316	.	A	C	0	refCall	.	GT:GQ:DP:AD:VAF:C	0/0:29:40:7:0.175:DV
contig_1951	10326	.	C	CTAA	0	refCall	.	GT:GQ:DP:AD:VAF:C	0/0:24:39:6:0.153846:DV
contig_1951	10331	.	T	A	0	refCall	.	GT:GQ:DP:AD:VAF:C	0/0:31:41:7:0.170732:DV
contig_1951	10334	.	G	A	0	refCall	.	GT:GQ:DP:AD:VAF:C	0/0:29:40:8:0.2:DV
contig_1951	10381	.	G	T	0	refCall	.	GT:GQ:DP:AD:VAF:C	0/0:28:38:6:0.157895:DV
contig_1951	10398	.	T	A	0	refCall	.	GT:GQ:DP:AD:VAF:C	0/0:27:36:8:0.222222:DV
contig_1951	10512	.	A	T	0	refCall	.	GT:GQ:DP:AD:VAF:C	0/0:30:39:7:0.179487:DV
contig_1951	10515	.	C	T	0	refCall	.	GT:GQ:DP:AD:VAF:C	0/0:26:39:7:0.179487:DV
contig_1951	10527	.	G	A	0	refCall	.	GT:GQ:DP:AD:VAF:C	0/0:30:40:9:0.225:DV
contig_1951	10539	.	T	C	0	refCall	.	GT:GQ:DP:AD:VAF:C	0/0:35:39:8:0.205128:DV
contig_1951	10540	.	T	C	0	refCall	.	GT:GQ:DP:AD:VAF:C	0/0:35:39:8:0.205128:DV
contig_1951	10555	.	T	A	0	refCall	.	GT:GQ:DP:AD:VAF:C	0/0:34:41:9:0.219512:DV
contig_1951	10568	.	C	T	0	refCall	.	GT:GQ:DP:AD:VAF:C	0/0:33:41:8:0.195122:DV
contig_1951	10582	.	G	A	0	refCall	.	GT:GQ:DP:AD:VAF:C	0/0:33:41:11:0.268293:DV
contig_1951	10583	.	G	A	0	refCall	.	GT:GQ:DP:AD:VAF:C	0/0:29:41:14:0.341463:DV
contig_1951	10584	.	A	AC	35.5	PASS	.	GT:GQ:DP:AD:VAF:C	1/1:24:42:23:0.547619:DV
contig_1951	10599	.	C	A	0	refCall	.	GT:GQ:DP:AD:VAF:C	0/0:31:36:5:0.138889:DV
contig_1951	10607	.	C	T	0	refCall	.	GT:GQ:DP:AD:VAF:C	0/0:30:37:8:0.216216:DV
contig_1951	10612	.	A	G	0	refCall	.	GT:GQ:DP:AD:VAF:C	0/0:33:38:8:0.210526:DV
contig_1951	10617	.	G	A	0	refCall	.	GT:GQ:DP:AD:VAF:C	0/0:36:42:9:0.214286:DV
contig_1951	10635	.	T	C	0	refCall	.	GT:GQ:DP:AD:VAF:C	0/0:35:38:8:0.210526:DV
contig_1951	10645	.	GACTCCGT	G	0	refCall	.	GT:GQ:DP:AD:VAF:C	0/0:26:40:8:0.2:DV
contig_1951	10655	.	A	T	0	refCall	.	GT:GQ:DP:AD:VAF:C	0/0:36:37:8:0.216216:DV
contig_1951	10686	.	T	A	0	refCall	.	GT:GQ:DP:AD:VAF:C	0/0:39:37:8:0.216216:DV
contig_1951	10691	.	A	G	0	refCall	.	GT:GQ:DP:AD:VAF:C	0/0:38:37:8:0.216216:DV
contig_1951	10699	.	A	AC	37.7	PASS	.	GT:GQ:DP:AD:VAF:C	1/1:28:38:34:0.894737:DV
contig_1951	10701	.	A	T	0	refCall	.	GT:GQ:DP:AD:VAF:C	0/0:38:38:8:0.210526:DV
contig_1951	10704	.	A	T	0	refCall	.	GT:GQ:DP:AD:VAF:C	0/0:39:37:7:0.189189:DV
contig_1951	10707	.	TAA	T	0	refCall	.	GT:GQ:DP:AD:VAF:C	0/0:33:37:7:0.189189:DV
contig_1951	10719	.	CT	C	0	refCall	.	GT:GQ:DP:AD:VAF:C	0/0:32:38:9:0.236842:DV
contig_1951	10721	.	A	C	0	refCall	.	GT:GQ:DP:AD:VAF:C	0/0:39:38:9:0.236842:DV
contig_1951	10725	.	TA	T	0	refCall	.	GT:GQ:DP:AD:VAF:C	0/0:32:38:9:0.236842:DV
contig_1951	10729	.	T	A	0	refCall	.	GT:GQ:DP:AD:VAF:C	0/0:40:38:9:0.236842:DV
contig_1951	10730	.	TTTAGC	T	0	refCall	.	GT:GQ:DP:AD:VAF:C	0/0:27:38:7:0.184211:DV
contig_1951	10739	.	T	C	0	refCall	.	GT:GQ:DP:AD:VAF:C	0/0:37:38:8:0.210526:DV
contig_1951	10758	.	T	C	0	refCall	.	GT:GQ:DP:AD:VAF:C	0/0:31:38:9:0.236842:DV
contig_1951	10768	.	G	A	0	refCall	.	GT:GQ:DP:AD:VAF:C	0/0:31:37:12:0.324324:DV
contig_1951	10785	.	T	C	0	refCall	.	GT:GQ:DP:AD:VAF:C	0/0:26:34:5:0.147059:DV
contig_1951	10795	.	A	C	0	refCall	.	GT:GQ:DP:AD:VAF:C	0/0:27:37:7:0.189189:DV
contig_1951	10799	.	A	G	0	refCall	.	GT:GQ:DP:AD:VAF:C	0/0:24:38:7:0.184211:DV
contig_1951	10806	.	T	C	0	refCall	.	GT:GQ:DP:AD:VAF:C	0/0:28:37:5:0.135135:DV
contig_1951	10812	.	G	A	0	refCall	.	GT:GQ:DP:AD:VAF:C	0/0:28:41:9:0.219512:DV
contig_1951	10824	.	T	G	0	refCall	.	GT:GQ:DP:AD:VAF:C	0/0:28:37:0:0:DV
contig_1951	10882	.	G	A	0	refCall	.	GT:GQ:DP:AD:VAF:C	0/0:23:45:9:0.2:DV
contig_1951	10930	.	A	G	0	refCall	.	GT:GQ:DP:AD:VAF:C	0/0:24:44:11:0.25:DV
contig_1951	11113	.	C	A	0.2	refCall	.	GT:GQ:DP:AD:VAF:C	./.:13:42:11:0.261905:DV
contig_1951	11260	.	C	T	0.4	refCall	.	GT:GQ:DP:AD:VAF:C	./.:11:49:15:0.306122:DV
contig_1951	11689	.	T	G	31.5	PASS	.	GT:GQ:DP:AD:VAF:C:PS	0|1:31:49:15:0.306122:DV:44
contig_1951	11918	.	C	T	18	PASS	.	GT:GQ:DP:AD:VAF:C:PS	0|1:18:44:14:0.318:P:44
contig_1951	13084	.	TAAATAATCATAATTGTAAA	T	50.7	PASS	.	GT:GQ:DP:AD:VAF:C:PS	1|0:45:37:19:0.513514:DV:44
contig_1951	14863	.	GTATATATATATATATATATATATA	G,GTA	9.2	PASS	.	GT:GQ:DP:AD:VAF:C:PS	2|0:4:31:9,6:0.290323,0.193548:DV:44
contig_1951	15289	.	TTATA	T	49.2	PASS	.	GT:GQ:DP:AD:VAF:C:PS	1|0:49:29:10:0.344828:DV:44
contig_1951	16401	.	A	G	16	PASS	.	GT:GQ:DP:AD:VAF:C:PS	0|1:16:46:21:0.457:P:44
contig_1951	18321	.	A	G	43.7	PASS	.	GT:GQ:DP:AD:VAF:C:PS	0|1:44:51:18:0.352941:DV:44
contig_1951	18619	.	TTGTG	T	26.7	PASS	.	GT:GQ:DP:AD:VAF:C:PS	1|0:27:41:10:0.243902:DV:44
contig_1951	21863	.	A	G	18	PASS	.	GT:GQ:DP:AD:VAF:C:PS	0|1:18:47:20:0.426:P:44
contig_1951	22114	.	C	T	17	PASS	.	GT:GQ:DP:AD:VAF:C:PS	0|1:17:47:19:0.404:P:44
contig_1951	22214	.	C	T	19	PASS	.	GT:GQ:DP:AD:VAF:C:PS	0|1:19:46:20:0.435:P:44
contig_1951	22321	.	CTT	C	14	PASS	.	GT:GQ:DP:AD:VAF:C:PS	0|1:14:50:20:0.4:P:44
contig_1951	22460	.	A	C	17	PASS	.	GT:GQ:DP:AD:VAF:C:PS	0|1:17:49:19:0.388:P:44
contig_1951	22914	.	G	A	42.2	PASS	.	GT:GQ:DP:AD:VAF:C:PS	0|1:42:54:19:0.351852:DV:44
contig_1951	24246	.	T	C	20	PASS	.	GT:GQ:DP:AD:VAF:C:PS	0|1:20:63:28:0.444:P:44
contig_1951	24263	.	C	G	20	PASS	.	GT:GQ:DP:AD:VAF:C:PS	0|1:20:64:27:0.422:P:44
contig_1951	24977	.	T	C	22	PASS	.	GT:GQ:DP:AD:VAF:C:PS	1|0:22:61:31:0.508:P:44
contig_1951	25068	.	C	T	22	PASS	.	GT:GQ:DP:AD:VAF:C:PS	1|0:22:59:29:0.492:P:44
contig_1951	25152	.	T	C	20	PASS	.	GT:GQ:DP:AD:VAF:C:PS	0|1:20:57:23:0.404:P:44
contig_1951	25241	.	A	G	18	PASS	.	GT:GQ:DP:AD:VAF:C:PS	0|1:18:59:26:0.441:P:44
contig_1951	25264	.	TATATAGAGATATATATATAGAG	T	36.4	PASS	.	GT:GQ:DP:AD:VAF:C:PS	0|1:36:52:21:0.403846:DV:44
contig_1951	25332	.	AAC	A	13	PASS	.	GT:GQ:DP:AD:VAF:C:PS	1|0:13:56:26:0.464:P:44
contig_1951	25501	.	A	G	67.5	PASS	.	GT:GQ:DP:AD:VAF:C:PS	0|1:67:57:27:0.473684:DV:44
contig_1951	26433	.	A	G	57.9	PASS	.	GT:GQ:DP:AD:VAF:C:PS	0|1:58:51:18:0.352941:DV:44
contig_1951	26563	.	A	G	19	PASS	.	GT:GQ:DP:AD:VAF:C:PS	0|1:19:58:27:0.466:P:44
contig_1951	26776	.	A	G	18	PASS	.	GT:GQ:DP:AD:VAF:C:PS	0|1:18:56:22:0.393:P:44
contig_1951	26815	.	A	G	17	PASS	.	GT:GQ:DP:AD:VAF:C:PS	0|1:17:56:25:0.446:P:44
contig_1951	27667	.	A	C	21	PASS	.	GT:GQ:DP:AD:VAF:C:PS	0|1:21:58:24:0.414:P:44
contig_1951	28553	.	T	TACGC	14	PASS	.	GT:GQ:DP:AD:VAF:C:PS	1|0:14:58:14:0.241:P:44
contig_1951	28666	.	G	A	19	PASS	.	GT:GQ:DP:AD:VAF:C:PS	1|0:19:57:24:0.421:P:44
contig_1951	28798	.	CA	C,CATGGATACGA	11	PASS	.	GT:GQ:DP:AD:VAF:C:PS	2|1:11:60:33,17:0.55,0.283:P:44
contig_1951	28833	.	ACT	A	15	PASS	.	GT:GQ:DP:AD:VAF:C:PS	1|0:15:60:26:0.433:P:44
contig_1951	29139	.	T	C	16	PASS	.	GT:GQ:DP:AD:VAF:C:PS	1|0:16:56:21:0.375:P:44
contig_1951	29266	.	G	A	22	PASS	.	GT:GQ:DP:AD:VAF:C:PS	1|0:22:52:23:0.442:P:44
contig_1951	29519	.	G	A	18	PASS	.	GT:GQ:DP:AD:VAF:C:PS	1|0:18:59:28:0.475:P:44
contig_1951	29567	.	CAT	C	21	PASS	.	GT:GQ:DP:AD:VAF:C:PS	0|1:21:62:29:0.468:P:44
contig_1951	29667	.	ATT	A	34.9	PASS	.	GT:GQ:DP:AD:VAF:C:PS	1|0:35:57:24:0.421053:DV:44
contig_1951	29670	.	T	C	34.6	PASS	.	GT:GQ:DP:AD:VAF:C:PS	1|0:35:59:25:0.423729:DV:44
contig_1951	29844	.	A	G	19	PASS	.	GT:GQ:DP:AD:VAF:C:PS	1|0:19:64:29:0.453:P:44
contig_1951	29898	.	A	G	18	PASS	.	GT:GQ:DP:AD:VAF:C:PS	0|1:18:62:28:0.452:P:44
contig_1951	30481	.	G	A	21	PASS	.	GT:GQ:DP:AD:VAF:C:PS	1|0:21:69:31:0.449:P:44
contig_1951	30502	.	C	T	48	PASS	.	GT:GQ:DP:AD:VAF:C:PS	1|0:48:68:28:0.411765:DV:44
contig_1951	30508	.	GAA	G	13	PASS	.	GT:GQ:DP:AD:VAF:C:PS	0|1:13:68:34:0.5:P:44
contig_1951	30530	.	G	A	20	PASS	.	GT:GQ:DP:AD:VAF:C:PS	1|0:20:67:27:0.403:P:44
contig_1951	30544	.	G	A	17	PASS	.	GT:GQ:DP:AD:VAF:C:PS	1|0:17:66:30:0.455:P:44
contig_1951	30554	.	C	T	18	PASS	.	GT:GQ:DP:AD:VAF:C:PS	1|0:18:67:29:0.433:P:44
contig_1951	30568	.	GT	G	14	PASS	.	GT:GQ:DP:AD:VAF:C:PS	1|0:14:69:23:0.333:P:44
contig_1951	32461	.	T	C	17	PASS	.	GT:GQ:DP:AD:VAF:C:PS	1|0:17:63:26:0.413:P:44
contig_1951	32522	.	AAT	A	14	PASS	.	GT:GQ:DP:AD:VAF:C:PS	1|0:14:63:23:0.365:P:44
contig_1951	32845	.	C	T	20	PASS	.	GT:GQ:DP:AD:VAF:C:PS	1|0:20:60:26:0.433:P:44
contig_1951	32931	.	C	T	20	PASS	.	GT:GQ:DP:AD:VAF:C:PS	1|0:20:59:25:0.424:P:44
contig_1951	33812	.	C	T	20	PASS	.	GT:GQ:DP:AD:VAF:C:PS	1|0:20:67:30:0.448:P:44
contig_1951	33846	.	CAA	C	19	PASS	.	GT:GQ:DP:AD:VAF:C:PS	1|0:19:67:29:0.433:P:44
contig_1951	33884	.	C	T	18	PASS	.	GT:GQ:DP:AD:VAF:C:PS	1|0:18:68:29:0.426:P:44
contig_1951	34728	.	GT	G	16	PASS	.	GT:GQ:DP:AD:VAF:C:PS	1|0:11:65:14:0.215385:DV:44
contig_1951	35530	.	A	G	20	PASS	.	GT:GQ:DP:AD:VAF:C:PS	1|0:20:66:28:0.424:P:44
contig_1951	35642	.	G	A	19	PASS	.	GT:GQ:DP:AD:VAF:C:PS	1|0:19:68:28:0.412:P:44
contig_1951	35795	.	AT	A	0.1	refCall	.	GT:GQ:DP:AD:VAF:C	./.:15:66:20:0.30303:DV
contig_1951	35909	.	T	A	21	PASS	.	GT:GQ:DP:AD:VAF:C:PS	1|0:21:67:32:0.478:P:44
contig_1951	36678	.	G	A	58.5	PASS	.	GT:GQ:DP:AD:VAF:C:PS	0|1:58:55:27:0.490909:DV:44
contig_1951	36748	.	T	C	21	PASS	.	GT:GQ:DP:AD:VAF:C:PS	0|1:21:55:28:0.509:P:44
contig_1951	38560	.	A	G	39.4	PASS	.	GT:GQ:DP:AD:VAF:C:PS	0|1:39:60:21:0.35:DV:44
contig_1951	38696	.	A	G	16	PASS	.	GT:GQ:DP:AD:VAF:C:PS	0|1:16:61:21:0.344:P:44
contig_1951	38727	.	T	C	54.5	PASS	.	GT:GQ:DP:AD:VAF:C:PS	0|1:54:61:20:0.327869:DV:44
contig_1951	39459	.	A	G	19	PASS	.	GT:GQ:DP:AD:VAF:C:PS	0|1:19:62:21:0.339:P:44
contig_1951	40820	.	T	C	19	PASS	.	GT:GQ:DP:AD:VAF:C:PS	0|1:19:61:25:0.41:P:44
contig_1951	40968	.	T	C	22	PASS	.	GT:GQ:DP:AD:VAF:C:PS	0|1:22:64:29:0.453:P:44
contig_1951	42079	.	A	G	39.6	PASS	.	GT:GQ:DP:AD:VAF:C:PS	1|0:40:59:20:0.338983:DV:44
contig_1951	42096	.	T	G	20	PASS	.	GT:GQ:DP:AD:VAF:C:PS	1|0:20:64:31:0.484:P:44
contig_1951	42203	.	G	A	22	PASS	.	GT:GQ:DP:AD:VAF:C:PS	0|1:22:63:26:0.413:P:44
contig_1951	42802	.	T	C	20	PASS	.	GT:GQ:DP:AD:VAF:C:PS	0|1:20:57:24:0.421:P:44
contig_1951	42887	.	AT	A	28.5	PASS	.	GT:GQ:DP:AD:VAF:C:PS	0|1:28:53:13:0.245283:DV:44
contig_1951	42957	.	CAT	C	17	PASS	.	GT:GQ:DP:AD:VAF:C:PS	1|0:17:47:23:0.489:P:44
contig_1951	43449	.	A	G	21	PASS	.	GT:GQ:DP:AD:VAF:C:PS	0|1:21:49:23:0.469:P:44
contig_1951	45572	.	C	A	18	PASS	.	GT:GQ:DP:AD:VAF:C:PS	1|0:18:51:21:0.412:P:44
contig_1951	45613	.	TA	T	17	PASS	.	GT:GQ:DP:AD:VAF:C:PS	0|1:17:53:26:0.491:P:44
contig_1951	45760	.	G	C	20	PASS	.	GT:GQ:DP:AD:VAF:C:PS	1|0:20:46:20:0.435:P:44
contig_1951	46577	.	C	T	50.6	PASS	.	GT:GQ:DP:AD:VAF:C:PS	1|0:51:47:22:0.468085:DV:44
contig_1951	46630	.	TTA	T	14	PASS	.	GT:GQ:DP:AD:VAF:C:PS	1|0:14:46:19:0.413:P:44
contig_1951	46730	.	T	C	58.2	PASS	.	GT:GQ:DP:AD:VAF:C:PS	1|0:58:45:17:0.377778:DV:44
contig_1951	46796	.	G	A	18	PASS	.	GT:GQ:DP:AD:VAF:C:PS	0|1:18:46:23:0.5:P:44
contig_1951	46812	.	CA	C,CAA	55.5	PASS	.	GT:GQ:DP:AD:VAF:C:PS	2|1:28:47:24,20:0.510638,0.425532:DV:44
contig_1951	46817	.	T	C	36	PASS	.	GT:GQ:DP:AD:VAF:C:PS	1|0:35:33:13:0.393939:DV:44
contig_1951	47146	.	GT	G	1	refCall	.	GT:GQ:DP:AD:VAF:C	./.:7:51:12:0.235294:DV
contig_1951	47225	.	C	G	20	PASS	.	GT:GQ:DP:AD:VAF:C:PS	1|0:20:50:22:0.44:P:44
contig_1951	47815	.	T	G	18	PASS	.	GT:GQ:DP:AD:VAF:C:PS	1|0:18:47:20:0.426:P:44
contig_1951	47933	.	C	T	55	PASS	.	GT:GQ:DP:AD:VAF:C:PS	1|0:54:47:21:0.446809:DV:44
contig_1951	47939	.	A	G	16	PASS	.	GT:GQ:DP:AD:VAF:C:PS	1|0:16:47:21:0.447:P:44
contig_1951	48146	.	A	G	19	PASS	.	GT:GQ:DP:AD:VAF:C:PS	1|0:19:51:23:0.451:P:44
contig_1951	48621	.	CAAAG	C	13	PASS	.	GT:GQ:DP:AD:VAF:C:PS	0|1:13:50:20:0.4:P:44
contig_1951	48693	.	TAACAC	T	13	PASS	.	GT:GQ:DP:AD:VAF:C:PS	1|0:13:49:26:0.531:P:44
contig_1951	48972	.	A	T	16	PASS	.	GT:GQ:DP:AD:VAF:C:PS	0|1:16:43:20:0.465:P:44
contig_1951	49132	.	C	T	53.4	PASS	.	GT:GQ:DP:AD:VAF:C:PS	0|1:53:36:14:0.388889:DV:44
contig_1951	49401	.	T	C	20	PASS	.	GT:GQ:DP:AD:VAF:C:PS	0|1:20:39:15:0.385:P:44
contig_1951	50438	.	T	C	17	PASS	.	GT:GQ:DP:AD:VAF:C:PS	1|0:17:42:20:0.476:P:44
contig_1951	50709	.	T	C	20	PASS	.	GT:GQ:DP:AD:VAF:C:PS	1|0:20:41:19:0.463:P:44
contig_1951	50805	.	A	G	65.3	PASS	.	GT:GQ:DP:AD:VAF:C:PS	1|0:65:42:21:0.5:DV:44
contig_1951	51811	.	A	G	55.3	PASS	.	GT:GQ:DP:AD:VAF:C:PS	0|1:55:32:13:0.40625:DV:44
contig_1951	52020	.	CATATATATATATATATATATAT	C	41.5	PASS	.	GT:GQ:DP:AD:VAF:C:PS	1|0:41:31:9:0.290323:DV:44
contig_1951	52152	.	CAGAG	C	10.2	PASS	.	GT:GQ:DP:AD:VAF:C:PS	0|1:5:30:10:0.333333:DV:44
contig_1951	52352	.	TATATAC	T	7.1	PASS	.	GT:GQ:DP:AD:VAF:C:PS	1|0:7:27:8:0.296296:DV:44
contig_1951	53370	.	GA	G	22.4	PASS	.	GT:GQ:DP:AD:VAF:C:PS	0|1:22:43:8:0.186047:DV:44
contig_1951	53619	.	A	G	16	PASS	.	GT:GQ:DP:AD:VAF:C:PS	1|0:16:50:22:0.44:P:44
contig_1951	55044	.	GA	G	11.7	PASS	.	GT:GQ:DP:AD:VAF:C:PS	1|0:8:36:12:0.333333:DV:44
contig_1951	55051	.	AT	A	19.4	PASS	.	GT:GQ:DP:AD:VAF:C:PS	0|1:18:34:16:0.470588:DV:44
contig_1951	55112	.	GTATAAATATATATATA	G	1.9	refCall	.	GT:GQ:DP:AD:VAF:C	./.:5:27:4:0.148148:DV
contig_1951	55617	.	TTATATATAAATATA	T	44.3	PASS	.	GT:GQ:DP:AD:VAF:C:PS	0|1:41:28:14:0.5:DV:44
contig_1951	57065	.	T	C	18	PASS	.	GT:GQ:DP:AD:VAF:C:PS	1|0:18:49:21:0.429:P:44
contig_1951	57425	.	C	T	23	PASS	.	GT:GQ:DP:AD:VAF:C:PS	0|1:23:59:32:0.542:P:44
contig_1951	57444	.	C	T	21	PASS	.	GT:GQ:DP:AD:VAF:C:PS	1|0:21:59:27:0.458:P:44
contig_1951	57611	.	CCG	C	15	PASS	.	GT:GQ:DP:AD:VAF:C:PS	1|0:15:58:25:0.431:P:44
contig_1951	58104	.	G	A	20	PASS	.	GT:GQ:DP:AD:VAF:C:PS	1|0:20:56:24:0.429:P:44
contig_1951	58481	.	T	C	20	PASS	.	GT:GQ:DP:AD:VAF:C:PS	0|1:20:56:29:0.518:P:44
contig_1951	58861	.	T	C	18	PASS	.	GT:GQ:DP:AD:VAF:C:PS	1|0:18:54:24:0.444:P:44
contig_1951	58915	.	C	T	21	PASS	.	GT:GQ:DP:AD:VAF:C:PS	0|1:21:52:28:0.538:P:44
contig_1951	58938	.	C	T	69.7	PASS	.	GT:GQ:DP:AD:VAF:C:PS	1|0:69:51:22:0.431373:DV:44
contig_1951	58943	.	A	G	65.3	PASS	.	GT:GQ:DP:AD:VAF:C:PS	1|0:65:53:23:0.433962:DV:44
contig_1951	59004	.	AGG	A	30.2	PASS	.	GT:GQ:DP:AD:VAF:C:PS	1|0:30:48:16:0.333333:DV:44
contig_1951	59070	.	A	T	52	PASS	.	GT:GQ:DP:AD:VAF:C:PS	1|0:52:49:19:0.387755:DV:44
contig_1951	59183	.	A	G	56.8	PASS	.	GT:GQ:DP:AD:VAF:C:PS	1|0:56:40:16:0.4:DV:44
contig_1951	59379	.	G	T	18	PASS	.	GT:GQ:DP:AD:VAF:C:PS	1|0:18:38:14:0.368:P:44
contig_1951	60408	.	G	A	19	PASS	.	GT:GQ:DP:AD:VAF:C:PS	1|0:19:51:24:0.471:P:44
contig_1951	60942	.	A	G	17	PASS	.	GT:GQ:DP:AD:VAF:C:PS	1|0:17:47:20:0.426:P:44
contig_1951	62063	.	T	C	52.3	PASS	.	GT:GQ:DP:AD:VAF:C:PS	1|0:52:32:15:0.46875:DV:44
contig_1951	62899	.	C	T	17	PASS	.	GT:GQ:DP:AD:VAF:C:PS	1|0:17:37:14:0.378:P:44
contig_1951	63063	.	C	A	18	PASS	.	GT:GQ:DP:AD:VAF:C:PS	1|0:18:41:17:0.415:P:44
contig_1951	63157	.	T	C	19	PASS	.	GT:GQ:DP:AD:VAF:C:PS	0|1:19:40:20:0.5:P:44
contig_1951	63234	.	T	C	55.6	PASS	.	GT:GQ:DP:AD:VAF:C:PS	1|0:55:40:17:0.425:DV:44
contig_1951	63235	.	G	A	58.4	PASS	.	GT:GQ:DP:AD:VAF:C:PS	1|0:57:40:19:0.475:DV:44
contig_1951	63248	.	T	C	18	PASS	.	GT:GQ:DP:AD:VAF:C:PS	1|0:18:39:19:0.487:P:44
contig_1951	63733	.	A	G	18	PASS	.	GT:GQ:DP:AD:VAF:C:PS	0|1:18:44:20:0.455:P:44
contig_1951	63990	.	T	C	19	PASS	.	GT:GQ:DP:AD:VAF:C:PS	0|1:19:41:19:0.463:P:44
contig_1951	64090	.	AT	A	12	PASS	.	GT:GQ:DP:AD:VAF:C:PS	1|0:12:40:17:0.425:P:44
contig_1951	64115	.	T	C	56.8	PASS	.	GT:GQ:DP:AD:VAF:C:PS	1|0:56:40:17:0.425:DV:44
contig_1951	64753	.	G	A	48.4	PASS	.	GT:GQ:DP:AD:VAF:C:PS	0|1:48:41:16:0.390244:DV:44
contig_1951	66404	.	T	C	18	PASS	.	GT:GQ:DP:AD:VAF:C:PS	0|1:18:41:16:0.39:P:44
contig_1951	66517	.	A	G	18	PASS	.	GT:GQ:DP:AD:VAF:C:PS	0|1:18:41:16:0.39:P:44
contig_1951	67047	.	G	A	21	PASS	.	GT:GQ:DP:AD:VAF:C:PS	0|1:21:47:19:0.404:P:44
contig_1951	67187	.	G	A	18	PASS	.	GT:GQ:DP:AD:VAF:C:PS	0|1:18:49:20:0.408:P:44
contig_1951	67466	.	G	A	19	PASS	.	GT:GQ:DP:AD:VAF:C:PS	0|1:19:47:19:0.404:P:44
contig_1951	68221	.	G	A	18	PASS	.	GT:GQ:DP:AD:VAF:C:PS	0|1:18:44:17:0.386:P:44
contig_1951	68258	.	C	A	18	PASS	.	GT:GQ:DP:AD:VAF:C:PS	0|1:18:44:17:0.386:P:44
contig_1951	68399	.	G	A	21	PASS	.	GT:GQ:DP:AD:VAF:C:PS	0|1:21:42:15:0.357:P:44
contig_1951	68575	.	C	T	19	PASS	.	GT:GQ:DP:AD:VAF:C:PS	0|1:19:42:15:0.357:P:44
contig_1951	68700	.	C	T	17	PASS	.	GT:GQ:DP:AD:VAF:C:PS	0|1:17:46:16:0.348:P:44
contig_1951	68718	.	G	T	19	PASS	.	GT:GQ:DP:AD:VAF:C:PS	0|1:19:45:15:0.333:P:44
contig_1951	69021	.	G	A	18	PASS	.	GT:GQ:DP:AD:VAF:C:PS	0|1:18:38:12:0.316:P:44
contig_1951	71919	.	C	T	19	PASS	.	GT:GQ:DP:AD:VAF:C:PS	0|1:19:52:21:0.404:P:44
contig_1951	73930	.	G	A	21	PASS	.	GT:GQ:DP:AD:VAF:C:PS	0|1:21:55:22:0.4:P:44
contig_1951	77547	.	A	G	56.7	PASS	.	GT:GQ:DP:AD:VAF:C:PS	0|1:56:45:21:0.466667:DV:44
contig_1951	77761	.	G	A	21	PASS	.	GT:GQ:DP:AD:VAF:C:PS	0|1:21:47:22:0.468:P:44
contig_1951	77860	.	G	A	21	PASS	.	GT:GQ:DP:AD:VAF:C:PS	1|0:21:48:24:0.5:P:44
contig_1951	79347	.	TA	T	2.9	refCall	.	GT:GQ:DP:AD:VAF:C	./.:3:45:8:0.177778:DV
contig_1951	79726	.	CA	C	15	PASS	.	GT:GQ:DP:AD:VAF:C:PS	1|0:15:44:19:0.432:P:44
contig_1951	80001	.	CT	C	30.6	PASS	.	GT:GQ:DP:AD:VAF:C:PS	1|0:21:42:18:0.428571:DV:44
contig_1951	80006	.	TC	T	23.9	PASS	.	GT:GQ:DP:AD:VAF:C:PS	0|1:21:39:16:0.410256:DV:44
contig_1951	80536	.	A	G	72.1	PASS	.	GT:GQ:DP:AD:VAF:C:PS	1|0:69:43:18:0.418605:DV:44
contig_1951	80542	.	T	C	52.2	PASS	.	GT:GQ:DP:AD:VAF:C:PS	0|1:51:39:15:0.384615:DV:44
contig_1951	82243	.	T	C	19	PASS	.	GT:GQ:DP:AD:VAF:C:PS	1|0:19:40:21:0.525:P:44
contig_1951	83375	.	C	T	17	PASS	.	GT:GQ:DP:AD:VAF:C:PS	0|1:17:43:17:0.395:P:44
contig_1951	83412	.	T	C	17	PASS	.	GT:GQ:DP:AD:VAF:C:PS	0|1:17:44:17:0.386:P:44
contig_1951	85980	.	ATGTG	A	4	PASS	.	GT:GQ:DP:AD:VAF:C:PS	0|1:4:45:7:0.155556:DV:44
contig_1951	86119	.	TTGATGATTA	T	53.9	PASS	.	GT:GQ:DP:AD:VAF:C:PS	1|0:54:47:20:0.425532:DV:44
contig_1951	87207	.	C	G	18	PASS	.	GT:GQ:DP:AD:VAF:C:PS	1|0:18:45:22:0.489:P:44
contig_1951	87311	.	AT	A	56.1	PASS	.	GT:GQ:DP:AD:VAF:C:PS	1|0:48:44:22:0.5:DV:44
contig_1951	87313	.	TC	T	52.8	PASS	.	GT:GQ:DP:AD:VAF:C:PS	0|1:46:45:19:0.422222:DV:44
contig_1951	87441	.	C	T	20	PASS	.	GT:GQ:DP:AD:VAF:C:PS	1|0:20:44:20:0.455:P:44
contig_1951	87711	.	AT	A	46.3	PASS	.	GT:GQ:DP:AD:VAF:C:PS	1|0:27:51:22:0.431373:DV:44
contig_1951	87716	.	TG	T	39.7	PASS	.	GT:GQ:DP:AD:VAF:C:PS	0|1:38:49:22:0.44898:DV:44
contig_1951	88255	.	T	C	16	PASS	.	GT:GQ:DP:AD:VAF:C:PS	1|0:16:51:24:0.471:P:44
contig_1951	88410	.	CAG	C	15	PASS	.	GT:GQ:DP:AD:VAF:C:PS	1|0:15:52:19:0.365:P:44
contig_1951	88441	.	A	G	18	PASS	.	GT:GQ:DP:AD:VAF:C:PS	1|0:18:48:18:0.375:P:44
contig_1951	88784	.	GTTTTTATATATA	G	49.5	PASS	.	GT:GQ:DP:AD:VAF:C:PS	0|1:36:41:15:0.365854:DV:44
contig_1951	88788	.	T	A	1.3	refCall	.	GT:GQ:DP:AD:VAF:C	./.:6:18:16:0.888889:DV
contig_1951	88968	.	C	T	18	PASS	.	GT:GQ:DP:AD:VAF:C:PS	1|0:18:39:17:0.436:P:44
contig_1951	89562	.	C	T	18	PASS	.	GT:GQ:DP:AD:VAF:C:PS	1|0:18:44:16:0.364:P:44
contig_1951	90523	.	A	G	70.7	PASS	.	GT:GQ:DP:AD:VAF:C:PS	1|0:69:55:23:0.418182:DV:44
contig_1951	93255	.	AAT	A	12	PASS	.	GT:GQ:DP:AD:VAF:C:PS	0|1:12:53:18:0.34:P:44
contig_1951	93471	.	C	T	22	PASS	.	GT:GQ:DP:AD:VAF:C:PS	0|1:22:57:26:0.456:P:44
contig_1951	93501	.	T	A	20	PASS	.	GT:GQ:DP:AD:VAF:C:PS	1|0:20:57:31:0.544:P:44
contig_1951	93787	.	T	C	19	PASS	.	GT:GQ:DP:AD:VAF:C:PS	0|1:19:57:24:0.421:P:44
contig_1951	96432	.	A	G	17	PASS	.	GT:GQ:DP:AD:VAF:C:PS	0|1:17:48:18:0.375:P:44
contig_1951	96505	.	G	A	22	PASS	.	GT:GQ:DP:AD:VAF:C:PS	0|1:22:49:18:0.367:P:44
contig_1951	97313	.	G	A	21	PASS	.	GT:GQ:DP:AD:VAF:C:PS	0|1:21:46:17:0.37:P:44
contig_1951	97439	.	AT	A	23.9	PASS	.	GT:GQ:DP:AD:VAF:C	1/1:16:47:27:0.574468:DV
contig_1951	97442	.	G	A	26.9	PASS	.	GT:GQ:DP:AD:VAF:C:PS	1|0:25:44:15:0.340909:DV:44
contig_1951	97537	.	AGACTTATAGT	A	1.7	refCall	.	GT:GQ:DP:AD:VAF:C	./.:5:45:20:0.444444:DV
contig_1951	97548	.	CATAA	C	8.4	PASS	.	GT:GQ:DP:AD:VAF:C:PS	0|1:8:45:20:0.444444:DV:44
contig_1951	97612	.	C	T	19	PASS	.	GT:GQ:DP:AD:VAF:C:PS	0|1:19:46:20:0.435:P:44
contig_1951	97790	.	G	A	20	PASS	.	GT:GQ:DP:AD:VAF:C:PS	0|1:20:46:22:0.478:P:44
contig_1951	99880	.	A	G	19	PASS	.	GT:GQ:DP:AD:VAF:C:PS	0|1:19:52:19:0.365:P:44
contig_1951	99958	.	A	G	20	PASS	.	GT:GQ:DP:AD:VAF:C:PS	0|1:20:52:23:0.442:P:44
contig_1951	101553	.	T	C	3.2	PASS	.	GT:GQ:DP:AD:VAF:C:PS	0|1:3:45:11:0.244444:DV:44
contig_1951	101555	.	T	C	8	PASS	.	GT:GQ:DP:AD:VAF:C:PS	0|1:8:46:11:0.23913:DV:44
contig_1951	103303	.	T	C	18	PASS	.	GT:GQ:DP:AD:VAF:C:PS	0|1:18:56:21:0.375:P:44
contig_1951	104836	.	TCGCCTTCAGTA	T	50.2	PASS	.	GT:GQ:DP:AD:VAF:C:PS	0|1:50:62:19:0.306452:DV:44
contig_1951	105144	.	A	G	20	PASS	.	GT:GQ:DP:AD:VAF:C:PS	0|1:20:58:21:0.362:P:44
contig_1951	105602	.	G	A	24	PASS	.	GT:GQ:DP:AD:VAF:C:PS	0|1:24:55:19:0.345:P:44
contig_1951	106687	.	GA	G	0.2	refCall	.	GT:GQ:DP:AD:VAF:C	./.:13:48:22:0.458333:DV
contig_1951	106868	.	G	A	21	PASS	.	GT:GQ:DP:AD:VAF:C:PS	0|1:21:47:17:0.362:P:44
contig_1951	107399	.	C	A	21	PASS	.	GT:GQ:DP:AD:VAF:C:PS	0|1:21:42:18:0.429:P:44
contig_1951	107487	.	T	TAC	10.2	PASS	.	GT:GQ:DP:AD:VAF:C:PS	1|0:9:44:14:0.318182:DV:44
contig_1951	107495	.	T	C	21.4	PASS	.	GT:GQ:DP:AD:VAF:C:PS	0|1:21:44:18:0.409091:DV:44
contig_1951	107521	.	T	A	0.6	refCall	.	GT:GQ:DP:AD:VAF:C	./.:9:39:12:0.307692:DV
contig_1951	107543	.	T	C	0.1	refCall	.	GT:GQ:DP:AD:VAF:C	./.:16:42:12:0.285714:DV
contig_1951	107544	.	TA	T	0.4	refCall	.	GT:GQ:DP:AD:VAF:C	./.:11:41:12:0.292683:DV
contig_1951	109886	.	AT	A	24.1	PASS	.	GT:GQ:DP:AD:VAF:C:PS	1|0:24:71:31:0.43662:DV:44
contig_1951	109889	.	AAGACTTAGAAGTTTTAATAAAAACTTTCT	A	32.4	PASS	.	GT:GQ:DP:AD:VAF:C:PS	1|0:32:70:29:0.414286:DV:44
contig_1951	111976	.	G	C	22	PASS	.	GT:GQ:DP:AD:VAF:C:PS	1|0:22:88:41:0.466:P:44
contig_1951	113782	.	A	G	17	PASS	.	GT:GQ:DP:AD:VAF:C:PS	0|1:17:66:29:0.439:P:44
contig_1951	115098	.	T	G	20	PASS	.	GT:GQ:DP:AD:VAF:C:PS	0|1:20:60:29:0.483:P:44
contig_1951	115114	.	A	G	21	PASS	.	GT:GQ:DP:AD:VAF:C:PS	0|1:21:59:28:0.475:P:44
contig_1951	115247	.	G	A	21	PASS	.	GT:GQ:DP:AD:VAF:C:PS	1|0:21:58:27:0.466:P:44
contig_1951	115634	.	C	T	65.3	PASS	.	GT:GQ:DP:AD:VAF:C:PS	1|0:65:50:20:0.4:DV:44
contig_1951	116099	.	A	G	18	PASS	.	GT:GQ:DP:AD:VAF:C:PS	1|0:18:44:20:0.455:P:44
contig_1951	116312	.	ATCAATATATAAT	A	62.2	PASS	.	GT:GQ:DP:AD:VAF:C:PS	0|1:61:42:20:0.47619:DV:44
contig_1951	116642	.	GCT	G	18	PASS	.	GT:GQ:DP:AD:VAF:C:PS	0|1:18:52:21:0.404:P:44
contig_1951	116902	.	T	G	19	PASS	.	GT:GQ:DP:AD:VAF:C:PS	0|1:19:52:22:0.423:P:44
contig_1951	117110	.	A	G	19	PASS	.	GT:GQ:DP:AD:VAF:C:PS	0|1:19:51:23:0.451:P:44
contig_1951	117278	.	T	G	16	PASS	.	GT:GQ:DP:AD:VAF:C:PS	1|0:16:56:27:0.482:P:44
contig_1951	117358	.	G	A	21	PASS	.	GT:GQ:DP:AD:VAF:C:PS	1|0:21:54:27:0.5:P:44
contig_1951	117399	.	A	G	20	PASS	.	GT:GQ:DP:AD:VAF:C:PS	1|0:20:55:26:0.473:P:44
contig_1951	117552	.	AT	A	47.5	PASS	.	GT:GQ:DP:AD:VAF:C:PS	0|1:36:54:27:0.5:DV:44
contig_1951	117556	.	TC	T	44.3	PASS	.	GT:GQ:DP:AD:VAF:C:PS	1|0:37:54:26:0.481481:DV:44
contig_1951	117593	.	A	G	65.3	PASS	.	GT:GQ:DP:AD:VAF:C:PS	0|1:65:55:26:0.472727:DV:44
contig_1951	117783	.	C	T	21	PASS	.	GT:GQ:DP:AD:VAF:C:PS	1|0:21:61:30:0.492:P:44
contig_1951	118278	.	G	A	19	PASS	.	GT:GQ:DP:AD:VAF:C:PS	0|1:19:62:31:0.5:P:44
contig_1951	118496	.	C	CCA	13	PASS	.	GT:GQ:DP:AD:VAF:C:PS	1|0:13:55:19:0.345:P:44
contig_1951	118660	.	TTG	T	18	PASS	.	GT:GQ:DP:AD:VAF:C:PS	0|1:18:55:23:0.418:P:44
contig_1951	118753	.	CTAA	C	57.7	PASS	.	GT:GQ:DP:AD:VAF:C:PS	0|1:52:58:28:0.482759:DV:44
contig_1951	118754	.	T	TTACG	59.3	PASS	.	GT:GQ:DP:AD:VAF:C:PS	1|0:49:27:18:0.666667:DV:44
contig_1951	118903	.	C	T	16	PASS	.	GT:GQ:DP:AD:VAF:C:PS	1|0:16:58:26:0.448:P:44
contig_1951	119188	.	C	T	20	PASS	.	GT:GQ:DP:AD:VAF:C:PS	1|0:20:58:26:0.448:P:44
contig_1951	119269	.	T	C	18	PASS	.	GT:GQ:DP:AD:VAF:C:PS	1|0:18:56:24:0.429:P:44
contig_1951	119523	.	TTATA	T	12	PASS	.	GT:GQ:DP:AD:VAF:C:PS	0|1:12:56:8:0.142857:DV:44
contig_1951	119531	.	A	ATG	2.7	refCall	.	GT:GQ:DP:AD:VAF:C	./.:3:56:10:0.178571:DV
contig_1951	119823	.	C	T	65.3	PASS	.	GT:GQ:DP:AD:VAF:C:PS	1|0:65:52:20:0.384615:DV:44
contig_1951	120012	.	T	G	16	PASS	.	GT:GQ:DP:AD:VAF:C:PS	1|0:16:61:25:0.41:P:44
contig_1951	120198	.	G	A	21	PASS	.	GT:GQ:DP:AD:VAF:C:PS	1|0:21:66:30:0.455:P:44
contig_1951	124342	.	A	G	22	PASS	.	GT:GQ:DP:AD:VAF:C:PS	0|1:22:57:30:0.526:P:44
contig_1951	124394	.	C	G	21	PASS	.	GT:GQ:DP:AD:VAF:C:PS	1|0:21:56:25:0.446:P:44
contig_1951	124514	.	T	C	18	PASS	.	GT:GQ:DP:AD:VAF:C:PS	1|0:18:57:24:0.421:P:44
contig_1951	125615	.	C	A	22	PASS	.	GT:GQ:DP:AD:VAF:C:PS	1|0:22:54:24:0.444:P:44
contig_1951	126173	.	A	G	18	PASS	.	GT:GQ:DP:AD:VAF:C:PS	1|0:18:54:27:0.5:P:44
contig_1951	126395	.	CTT	C	15	PASS	.	GT:GQ:DP:AD:VAF:C:PS	1|0:15:54:25:0.463:P:44
contig_1951	129075	.	C	T	20	PASS	.	GT:GQ:DP:AD:VAF:C:PS	1|0:20:57:28:0.491:P:44
contig_1951	129550	.	ATCC	A	18	PASS	.	GT:GQ:DP:AD:VAF:C:PS	1|0:18:58:27:0.466:P:44
contig_1951	129685	.	C	T	18	PASS	.	GT:GQ:DP:AD:VAF:C:PS	0|1:18:55:25:0.455:P:44
contig_1951	129797	.	CAA	C	17	PASS	.	GT:GQ:DP:AD:VAF:C:PS	1|0:17:56:29:0.518:P:44
contig_1951	130255	.	C	T	67.5	PASS	.	GT:GQ:DP:AD:VAF:C:PS	1|0:67:51:25:0.490196:DV:44
contig_1951	130261	.	T	A	61	PASS	.	GT:GQ:DP:AD:VAF:C:PS	1|0:61:53:23:0.433962:DV:44
contig_1951	130491	.	T	C	17	PASS	.	GT:GQ:DP:AD:VAF:C:PS	0|1:17:50:21:0.42:P:44
contig_1951	130665	.	A	ACT	15	PASS	.	GT:GQ:DP:AD:VAF:C:PS	0|1:15:50:21:0.42:P:44
contig_1951	130931	.	C	A	1.7	refCall	.	GT:GQ:DP:AD:VAF:C	./.:5:47:21:0.446809:DV
contig_1951	130932	.	A	T	4.8	PASS	.	GT:GQ:DP:AD:VAF:C:PS	0|1:5:45:20:0.444444:DV:44
contig_1951	130933	.	A	T	1.8	refCall	.	GT:GQ:DP:AD:VAF:C	./.:5:46:21:0.456522:DV
contig_1951	130934	.	A	T	8.2	PASS	.	GT:GQ:DP:AD:VAF:C:PS	0|1:8:47:21:0.446809:DV:44
contig_1951	130944	.	GTACACACA	G	27.7	PASS	.	GT:GQ:DP:AD:VAF:C:PS	0|1:28:45:13:0.288889:DV:44
contig_1951	131316	.	T	C	16	PASS	.	GT:GQ:DP:AD:VAF:C:PS	0|1:16:35:14:0.4:P:44
contig_1951	131369	.	A	T	18	PASS	.	GT:GQ:DP:AD:VAF:C:PS	0|1:18:45:17:0.378:P:44
contig_1951	132072	.	G	C	19	PASS	.	GT:GQ:DP:AD:VAF:C:PS	0|1:19:44:15:0.341:P:44
contig_1951	132109	.	G	A	21	PASS	.	GT:GQ:DP:AD:VAF:C:PS	0|1:21:43:17:0.395:P:44
contig_1951	132190	.	C	G	19	PASS	.	GT:GQ:DP:AD:VAF:C:PS	0|1:19:45:17:0.378:P:44
contig_1951	132397	.	C	T	18	PASS	.	GT:GQ:DP:AD:VAF:C:PS	0|1:18:47:17:0.362:P:44
contig_1951	134727	.	T	C	23	PASS	.	GT:GQ:DP:AD:VAF:C:PS	0|1:23:51:23:0.451:P:44
contig_1951	134778	.	GTTCACA	G	13	PASS	.	GT:GQ:DP:AD:VAF:C:PS	1|0:13:49:21:0.429:P:44
contig_1951	134829	.	G	A	22	PASS	.	GT:GQ:DP:AD:VAF:C:PS	0|1:22:51:25:0.49:P:44
contig_1951	135098	.	T	G	17	PASS	.	GT:GQ:DP:AD:VAF:C:PS	1|0:17:52:25:0.481:P:44
contig_1951	135417	.	GA	G	30.6	PASS	.	GT:GQ:DP:AD:VAF:C:PS	1|0:30:56:23:0.410714:DV:44
contig_1951	135662	.	TGATATGAAGAGA	T	71.6	PASS	.	GT:GQ:DP:AD:VAF:C:PS	0|1:67:54:24:0.444444:DV:44
contig_1951	135933	.	G	A	20	PASS	.	GT:GQ:DP:AD:VAF:C:PS	1|0:20:54:26:0.481:P:44
contig_1951	136338	.	A	C	39.5	PASS	.	GT:GQ:DP:AD:VAF:C:PS	1|0:39:56:22:0.392857:DV:44
contig_1951	136377	.	G	A	20	PASS	.	GT:GQ:DP:AD:VAF:C:PS	1|0:20:53:23:0.434:P:44
contig_1951	136390	.	AAAT	A	41.5	PASS	.	GT:GQ:DP:AD:VAF:C:PS	0|1:12:54:26:0.481481:DV:44
contig_1951	136803	.	AC	A	21.4	PASS	.	GT:GQ:DP:AD:VAF:C:PS	1|0:21:54:18:0.333333:DV:44
contig_1951	136823	.	TTCTCTCTCTCTCTC	T	39.1	PASS	.	GT:GQ:DP:AD:VAF:C:PS	1|0:39:51:14:0.27451:DV:44
contig_1951	136923	.	CT	C,CTT	54.7	PASS	.	GT:GQ:DP:AD:VAF:C:PS	2|1:28:48:25,21:0.520833,0.4375:DV:44
contig_1951	137472	.	T	C	19	PASS	.	GT:GQ:DP:AD:VAF:C:PS	1|0:19:49:22:0.449:P:44
contig_1951	137861	.	C	T	56.6	PASS	.	GT:GQ:DP:AD:VAF:C:PS	1|0:56:43:17:0.395349:DV:44
contig_1951	138209	.	C	T	20	PASS	.	GT:GQ:DP:AD:VAF:C:PS	1|0:20:47:20:0.426:P:44
contig_1951	138264	.	C	T	17	PASS	.	GT:GQ:DP:AD:VAF:C:PS	1|0:17:47:18:0.383:P:44
contig_1951	138375	.	G	A	19	PASS	.	GT:GQ:DP:AD:VAF:C:PS	1|0:19:47:18:0.383:P:44
contig_1951	138551	.	G	T	65	PASS	.	GT:GQ:DP:AD:VAF:C:PS	1|0:63:46:20:0.434783:DV:44
contig_1951	138553	.	A	T	64.9	PASS	.	GT:GQ:DP:AD:VAF:C:PS	1|0:63:47:19:0.404255:DV:44
contig_1951	138725	.	CTA	C	9.4	PASS	.	GT:GQ:DP:AD:VAF:C:PS	0|1:9:47:10:0.212766:DV:44
contig_1951	140198	.	C	G	18	PASS	.	GT:GQ:DP:AD:VAF:C:PS	1|0:18:52:20:0.385:P:44
contig_1951	141315	.	T	A	17	PASS	.	GT:GQ:DP:AD:VAF:C:PS	0|1:17:51:23:0.451:P:44
contig_1951	141535	.	G	T	16	PASS	.	GT:GQ:DP:AD:VAF:C:PS	1|0:16:47:18:0.383:P:44
contig_1951	141977	.	CT	C	13	PASS	.	GT:GQ:DP:AD:VAF:C:PS	1|0:13:51:24:0.471:P:44
contig_1951	142115	.	AT	A	25.8	PASS	.	GT:GQ:DP:AD:VAF:C:PS	0|1:26:51:22:0.431373:DV:44
contig_1951	142117	.	T	C	30.4	PASS	.	GT:GQ:DP:AD:VAF:C:PS	0|1:30:52:22:0.423077:DV:44
contig_1951	142130	.	C	T	38.2	PASS	.	GT:GQ:DP:AD:VAF:C:PS	0|1:38:49:22:0.44898:DV:44
contig_1951	142182	.	G	A	20	PASS	.	GT:GQ:DP:AD:VAF:C:PS	1|0:20:52:25:0.481:P:44
contig_1951	142896	.	ATCTCTCT	A,ACT	25.3	PASS	.	GT:GQ:DP:AD:VAF:C:PS	2|0:10:54:10,12:0.185185,0.222222:DV:44
contig_1951	144526	.	A	G	20	PASS	.	GT:GQ:DP:AD:VAF:C:PS	0|1:20:65:29:0.446:P:44
contig_1951	145539	.	A	G	21	PASS	.	GT:GQ:DP:AD:VAF:C:PS	0|1:21:53:26:0.491:P:44
contig_1951	145864	.	A	G	21	PASS	.	GT:GQ:DP:AD:VAF:C:PS	1|0:21:58:24:0.414:P:44
contig_1951	146708	.	CT	C	21.7	PASS	.	GT:GQ:DP:AD:VAF:C:PS	0|1:21:54:23:0.425926:DV:44
contig_1951	146710	.	TC	T	43.8	PASS	.	GT:GQ:DP:AD:VAF:C:PS	1|0:43:52:25:0.480769:DV:44
contig_1951	147502	.	TTCGATTGATA	T	56.4	PASS	.	GT:GQ:DP:AD:VAF:C:PS	0|1:56:56:24:0.428571:DV:44
contig_1951	148089	.	GTATATA	G,GTA	14.9	PASS	.	GT:GQ:DP:AD:VAF:C:PS	0|2:3:44:12,10:0.272727,0.227273:DV:44
contig_1951	149073	.	GC	G	10.4	PASS	.	GT:GQ:DP:AD:VAF:C:PS	1|0:9:44:19:0.431818:DV:44
contig_1951	149075	.	CT	C	2.7	refCall	.	GT:GQ:DP:AD:VAF:C	./.:3:45:16:0.355556:DV
contig_1951	149080	.	A	AG	15.6	PASS	.	GT:GQ:DP:AD:VAF:C:PS	1|0:12:44:11:0.25:DV:44
contig_1951	149132	.	TA	T	0.2	refCall	.	GT:GQ:DP:AD:VAF:C	./.:13:43:8:0.186047:DV
contig_1951	149133	.	A	T	5.8	PASS	.	GT:GQ:DP:AD:VAF:C:PS	1|0:6:35:6:0.171429:DV:44
contig_1951	149697	.	A	G	18	PASS	.	GT:GQ:DP:AD:VAF:C:PS	1|0:18:54:20:0.37:P:44
contig_1951	149735	.	A	G	17	PASS	.	GT:GQ:DP:AD:VAF:C:PS	1|0:17:53:21:0.396:P:44
contig_1951	149885	.	C	T	47.4	PASS	.	GT:GQ:DP:AD:VAF:C:PS	1|0:47:53:19:0.358491:DV:44
contig_1951	149895	.	T	TCCA	46.2	PASS	.	GT:GQ:DP:AD:VAF:C:PS	1|0:38:54:16:0.296296:DV:44
contig_1951	149896	.	CA	C	52.6	PASS	.	GT:GQ:DP:AD:VAF:C:PS	0|1:44:50:27:0.54:DV:44
contig_1951	150040	.	A	G	17	PASS	.	GT:GQ:DP:AD:VAF:C:PS	1|0:17:50:18:0.36:P:44
contig_1951	150394	.	A	ATTC	27.5	PASS	.	GT:GQ:DP:AD:VAF:C:PS	1|0:28:51:8:0.156863:DV:44
contig_1951	150708	.	C	T	17	PASS	.	GT:GQ:DP:AD:VAF:C:PS	1|0:17:53:22:0.415:P:44
contig_1951	151060	.	C	T	67.5	PASS	.	GT:GQ:DP:AD:VAF:C:PS	1|0:67:50:24:0.48:DV:44
contig_1951	151444	.	TTCGGAGTATTCTCTGAAAGGAATGTTTATGTCTC	T	32.5	PASS	.	GT:GQ:DP:AD:VAF:C:PS	1|0:32:56:19:0.339286:DV:44
contig_1951	151527	.	A	G	16	PASS	.	GT:GQ:DP:AD:VAF:C:PS	1|0:16:58:25:0.431:P:44
contig_1951	151536	.	T	A	16	PASS	.	GT:GQ:DP:AD:VAF:C:PS	1|0:16:56:21:0.375:P:44
contig_1951	151578	.	G	C	21	PASS	.	GT:GQ:DP:AD:VAF:C:PS	1|0:21:55:23:0.418:P:44
contig_1951	152458	.	G	A	20	PASS	.	GT:GQ:DP:AD:VAF:C:PS	1|0:20:52:22:0.423:P:44
contig_1951	152537	.	G	A	21	PASS	.	GT:GQ:DP:AD:VAF:C:PS	1|0:21:54:24:0.444:P:44
contig_1951	152908	.	C	T	18	PASS	.	GT:GQ:DP:AD:VAF:C:PS	1|0:18:52:21:0.404:P:44
contig_1951	152975	.	G	A	17	PASS	.	GT:GQ:DP:AD:VAF:C:PS	1|0:17:48:19:0.396:P:44
contig_1951	153014	.	C	T	16	PASS	.	GT:GQ:DP:AD:VAF:C:PS	1|0:16:47:15:0.319:P:44
contig_1951	153137	.	G	A	16	PASS	.	GT:GQ:DP:AD:VAF:C:PS	1|0:16:51:21:0.412:P:44
contig_1951	154153	.	G	T	16	PASS	.	GT:GQ:DP:AD:VAF:C:PS	1|0:16:42:18:0.429:P:44
contig_1951	154280	.	G	A	19	PASS	.	GT:GQ:DP:AD:VAF:C:PS	1|0:19:38:16:0.421:P:44
contig_1951	155212	.	C	T	20	PASS	.	GT:GQ:DP:AD:VAF:C:PS	0|1:20:48:19:0.396:P:44
contig_1951	156166	.	T	A	21	PASS	.	GT:GQ:DP:AD:VAF:C:PS	0|1:21:53:24:0.453:P:44
contig_1951	156361	.	CA	C	58.7	PASS	.	GT:GQ:DP:AD:VAF:C:PS	1|0:51:52:23:0.442308:DV:44
contig_1951	156364	.	A	AC	53	PASS	.	GT:GQ:DP:AD:VAF:C:PS	0|1:36:51:21:0.411765:DV:44
contig_1951	156718	.	T	C	21	PASS	.	GT:GQ:DP:AD:VAF:C:PS	0|1:21:48:21:0.438:P:44
contig_1951	156832	.	AAAACAAT	A	13	PASS	.	GT:GQ:DP:AD:VAF:C:PS	0|1:13:46:21:0.457:P:44
contig_1951	156874	.	A	C	21	PASS	.	GT:GQ:DP:AD:VAF:C:PS	0|1:21:47:21:0.447:P:44
contig_1951	157240	.	A	G	21	PASS	.	GT:GQ:DP:AD:VAF:C:PS	0|1:21:49:23:0.469:P:44
contig_1951	157260	.	A	G	18	PASS	.	GT:GQ:DP:AD:VAF:C:PS	1|0:18:49:24:0.49:P:44
contig_1951	157423	.	GT	G	13.2	PASS	.	GT:GQ:DP:AD:VAF:C:PS	1|0:12:49:11:0.22449:DV:44
contig_1951	157513	.	CATATAT	C	75.2	PASS	.	GT:GQ:DP:AD:VAF:C:PS	0|1:55:47:17:0.361702:DV:44
contig_1951	157799	.	G	A	17	PASS	.	GT:GQ:DP:AD:VAF:C:PS	1|0:17:48:18:0.375:P:44
contig_1951	157871	.	ACTG	A	15	PASS	.	GT:GQ:DP:AD:VAF:C:PS	1|0:15:48:18:0.375:P:44
contig_1951	157891	.	A	G	19	PASS	.	GT:GQ:DP:AD:VAF:C:PS	1|0:19:47:16:0.34:P:44
contig_1951	158231	.	C	T	47.4	PASS	.	GT:GQ:DP:AD:VAF:C:PS	1|0:47:43:16:0.372093:DV:44
contig_1951	159069	.	T	C	61.5	PASS	.	GT:GQ:DP:AD:VAF:C:PS	1|0:61:57:17:0.298246:DV:44
contig_1951	159194	.	TAAGAGAGAGAGAG	T	32.2	PASS	.	GT:GQ:DP:AD:VAF:C:PS	1|0:32:59:11:0.186441:DV:44
contig_1951	159318	.	C	T	18	PASS	.	GT:GQ:DP:AD:VAF:C:PS	1|0:18:57:23:0.404:P:44
contig_1951	159631	.	A	G	29.6	PASS	.	GT:GQ:DP:AD:VAF:C:PS	1|0:30:56:18:0.321429:DV:44
contig_1951	159708	.	T	C	18.1	PASS	.	GT:GQ:DP:AD:VAF:C:PS	1|0:18:55:18:0.327273:DV:44
contig_1951	160008	.	A	G	17	PASS	.	GT:GQ:DP:AD:VAF:C:PS	1|0:17:47:18:0.383:P:44
contig_1951	160461	.	A	AT	42	PASS	.	GT:GQ:DP:AD:VAF:C:PS	1|0:42:51:16:0.313726:DV:44
contig_1951	160724	.	T	A	3.6	PASS	.	GT:GQ:DP:AD:VAF:C:PS	1|0:4:39:0:0:DV:44
contig_1951	161744	.	A	G	30.6	PASS	.	GT:GQ:DP:AD:VAF:C:PS	1|0:31:59:15:0.254237:DV:44
contig_1951	162733	.	GA	G	0	refCall	.	GT:GQ:DP:AD:VAF:C	0/0:31:68:15:0.220588:DV
contig_1951	162931	.	TATTGTG	T	30.7	PASS	.	GT:GQ:DP:AD:VAF:C:PS	0|1:31:60:16:0.266667:DV:44
contig_1951	163400	.	T	TTA	13	PASS	.	GT:GQ:DP:AD:VAF:C:PS	1|0:13:64:20:0.312:P:44
contig_1951	163932	.	A	C	17	PASS	.	GT:GQ:DP:AD:VAF:C:PS	1|0:17:51:20:0.392:P:44
contig_1951	164200	.	A	G	47.1	PASS	.	GT:GQ:DP:AD:VAF:C:PS	1|0:47:51:16:0.313726:DV:44
contig_1951	164334	.	A	G	16	PASS	.	GT:GQ:DP:AD:VAF:C:PS	1|0:16:47:20:0.426:P:44
contig_1951	165570	.	C	T	22	PASS	.	GT:GQ:DP:AD:VAF:C:PS	0|1:22:43:21:0.488:P:44
contig_1951	166229	.	CCA	C	17	PASS	.	GT:GQ:DP:AD:VAF:C:PS	0|1:17:44:19:0.432:P:44
contig_1951	167810	.	C	T	19	PASS	.	GT:GQ:DP:AD:VAF:C:PS	1|0:19:55:25:0.455:P:44
contig_1951	168140	.	AGTTGGTTAATTCTACAAACTGTCATAATCCTT	A	51.4	PASS	.	GT:GQ:DP:AD:VAF:C:PS	0|1:49:48:23:0.479167:DV:44
contig_1951	168596	.	C	G	19	PASS	.	GT:GQ:DP:AD:VAF:C:PS	1|0:19:52:22:0.423:P:44
contig_1951	168616	.	A	ATC	14	PASS	.	GT:GQ:DP:AD:VAF:C:PS	1|0:14:53:15:0.283:P:44
contig_1951	169160	.	A	G	18	PASS	.	GT:GQ:DP:AD:VAF:C:PS	1|0:18:47:19:0.404:P:44
contig_1951	169186	.	G	C	19	PASS	.	GT:GQ:DP:AD:VAF:C:PS	0|1:19:45:23:0.511:P:44
contig_1951	169459	.	T	C	19	PASS	.	GT:GQ:DP:AD:VAF:C:PS	0|1:19:49:23:0.469:P:44
contig_1951	169965	.	C	T	18	PASS	.	GT:GQ:DP:AD:VAF:C:PS	1|0:18:52:21:0.404:P:44
contig_1951	171766	.	G	A	20	PASS	.	GT:GQ:DP:AD:VAF:C:PS	0|1:20:47:21:0.447:P:44
contig_1951	172835	.	C	T	20	PASS	.	GT:GQ:DP:AD:VAF:C:PS	0|1:20:42:20:0.476:P:44
contig_1951	172887	.	C	T	19	PASS	.	GT:GQ:DP:AD:VAF:C:PS	1|0:19:43:22:0.512:P:44
contig_1951	173155	.	A	G	19	PASS	.	GT:GQ:DP:AD:VAF:C:PS	0|1:19:40:18:0.45:P:44
contig_1951	173218	.	CTA	C	7.9	PASS	.	GT:GQ:DP:AD:VAF:C:PS	0|1:8:39:8:0.205128:DV:44
contig_1951	174031	.	T	C	20	PASS	.	GT:GQ:DP:AD:VAF:C:PS	1|0:20:47:23:0.489:P:44
contig_1951	174296	.	C	T	20	PASS	.	GT:GQ:DP:AD:VAF:C:PS	0|1:20:45:18:0.4:P:44
contig_1951	174349	.	A	T	49.1	PASS	.	GT:GQ:DP:AD:VAF:C:PS	0|1:49:44:18:0.409091:DV:44
contig_1951	174350	.	A	T	53.4	PASS	.	GT:GQ:DP:AD:VAF:C:PS	0|1:53:45:19:0.422222:DV:44
contig_1951	174814	.	T	C	55.4	PASS	.	GT:GQ:DP:AD:VAF:C	1/1:55:34:33:0.970588:DV
contig_1951	174821	.	A	AT	37.6	PASS	.	GT:GQ:DP:AD:VAF:C	1/1:37:34:32:0.941176:DV
contig_1951	174826	.	T	TATCA	42.5	PASS	.	GT:GQ:DP:AD:VAF:C	1/1:41:34:27:0.794118:DV
contig_1951	174860	.	CATAT	CAT,C	8.1	PASS	.	GT:GQ:DP:AD:VAF:C:PS	2|0:3:37:7,5:0.189189,0.135135:DV:44
contig_1951	174960	.	T	TTATATA	0.6	refCall	.	GT:GQ:DP:AD:VAF:C	./.:9:32:6:0.1875:DV
contig_1951	175011	.	CT	C	1.2	refCall	.	GT:GQ:DP:AD:VAF:C	./.:6:27:21:0.777778:DV
contig_1951	175015	.	A	C	1.3	refCall	.	GT:GQ:DP:AD:VAF:C	./.:6:31:21:0.677419:DV
contig_1951	175017	.	A	T	1.6	refCall	.	GT:GQ:DP:AD:VAF:C	./.:5:28:22:0.785714:DV
contig_1951	175019	.	TAAA	T	4.7	PASS	.	GT:GQ:DP:AD:VAF:C	1/1:5:33:27:0.818182:DV
contig_1951	175032	.	T	TTA	0.5	refCall	.	GT:GQ:DP:AD:VAF:C	./.:9:36:7:0.194444:DV
contig_1951	175034	.	A	T	0.8	refCall	.	GT:GQ:DP:AD:VAF:C	./.:8:36:10:0.277778:DV
contig_1951	175067	.	C	T	6.8	PASS	.	GT:GQ:DP:AD:VAF:C:PS	0|1:7:41:18:0.439024:DV:44
contig_1951	175084	.	A	G	19	PASS	.	GT:GQ:DP:AD:VAF:C:PS	0|1:19:41:18:0.439:P:44
contig_1951	175918	.	TTGTGTGTGTGTGTG	T	55.1	PASS	.	GT:GQ:DP:AD:VAF:C:PS	0|1:55:37:13:0.351351:DV:44
contig_1951	176352	.	C	G	19	PASS	.	GT:GQ:DP:AD:VAF:C:PS	1|0:19:43:22:0.512:P:44
contig_1951	176481	.	CAT	C	15	PASS	.	GT:GQ:DP:AD:VAF:C:PS	1|0:15:43:21:0.488:P:44
contig_1951	176691	.	A	G	18	PASS	.	GT:GQ:DP:AD:VAF:C:PS	1|0:18:43:22:0.512:P:44
contig_1951	176744	.	T	A	19	PASS	.	GT:GQ:DP:AD:VAF:C:PS	0|1:19:43:18:0.419:P:44
contig_1951	177976	.	A	G	37.3	PASS	.	GT:GQ:DP:AD:VAF:C:PS	1|0:37:41:16:0.390244:DV:44
contig_1951	177988	.	GTC	G	12	PASS	.	GT:GQ:DP:AD:VAF:C:PS	1|0:12:40:15:0.375:P:44
contig_1951	178197	.	GCA	G	15	PASS	.	GT:GQ:DP:AD:VAF:C:PS	1|0:15:39:15:0.385:P:44
contig_1951	178233	.	A	G	19	PASS	.	GT:GQ:DP:AD:VAF:C:PS	1|0:19:38:18:0.474:P:44
contig_1951	179371	.	C	T	21	PASS	.	GT:GQ:DP:AD:VAF:C:PS	0|1:21:35:19:0.543:P:44
contig_1951	179890	.	A	G	17	PASS	.	GT:GQ:DP:AD:VAF:C:PS	1|0:17:45:19:0.422:P:44
contig_1951	180560	.	G	T	17.2	PASS	.	GT:GQ:DP:AD:VAF:C:PS	1|0:17:45:13:0.288889:DV:44
contig_1951	181021	.	C	T	16	PASS	.	GT:GQ:DP:AD:VAF:C:PS	1|0:16:53:21:0.396:P:44
contig_1951	181599	.	G	A	19	PASS	.	GT:GQ:DP:AD:VAF:C:PS	1|0:19:58:25:0.431:P:44
contig_1951	183392	.	GC	G	13	PASS	.	GT:GQ:DP:AD:VAF:C:PS	1|0:13:46:17:0.37:P:44
contig_1951	184050	.	TAC	T,TAAC	58.7	PASS	.	GT:GQ:DP:AD:VAF:C:PS	2|1:30:51:29,17:0.568627,0.333333:DV:44
contig_1951	184092	.	A	G	17	PASS	.	GT:GQ:DP:AD:VAF:C:PS	1|0:17:50:19:0.38:P:44
contig_1951	184134	.	A	G	16	PASS	.	GT:GQ:DP:AD:VAF:C:PS	1|0:16:46:19:0.413:P:44
contig_1951	184378	.	T	C	17	PASS	.	GT:GQ:DP:AD:VAF:C:PS	1|0:17:51:22:0.431:P:44
contig_1951	184390	.	G	A	21	PASS	.	GT:GQ:DP:AD:VAF:C:PS	1|0:21:51:22:0.431:P:44
contig_1951	184436	.	A	G	19	PASS	.	GT:GQ:DP:AD:VAF:C:PS	1|0:19:50:22:0.44:P:44
contig_1951	184637	.	AT	A	16	PASS	.	GT:GQ:DP:AD:VAF:C:PS	1|0:16:53:24:0.453:P:44
contig_1951	185701	.	ATCCTC	A	33.5	PASS	.	GT:GQ:DP:AD:VAF:C:PS	0|1:33:52:25:0.480769:DV:44
contig_1951	186130	.	AT	A	0.1	refCall	.	GT:GQ:DP:AD:VAF:C	./.:18:47:9:0.191489:DV
contig_1951	186222	.	G	T	21	PASS	.	GT:GQ:DP:AD:VAF:C:PS	0|1:21:44:21:0.477:P:44
contig_1951	186343	.	C	T	18	PASS	.	GT:GQ:DP:AD:VAF:C:PS	1|0:18:47:19:0.404:P:44
contig_1951	186460	.	C	T	17	PASS	.	GT:GQ:DP:AD:VAF:C:PS	1|0:17:44:18:0.409:P:44
contig_1951	187069	.	GTATATA	G	3.4	refCall	.	GT:GQ:DP:AD:VAF:C	./.:3:34:11:0.323529:DV
contig_1951	188297	.	T	G	18	PASS	.	GT:GQ:DP:AD:VAF:C:PS	1|0:18:35:14:0.4:P:44
contig_1951	188542	.	TA	T	8	PASS	.	GT:GQ:DP:AD:VAF:C:PS	1|0:8:35:15:0.428571:DV:44
contig_1951	189083	.	G	A	20	PASS	.	GT:GQ:DP:AD:VAF:C:PS	1|0:20:48:21:0.438:P:44
contig_1951	190803	.	T	A	57.8	PASS	.	GT:GQ:DP:AD:VAF:C:PS	1|0:58:44:19:0.431818:DV:44
contig_1951	190804	.	G	C	61	PASS	.	GT:GQ:DP:AD:VAF:C:PS	1|0:60:45:20:0.444444:DV:44
contig_1951	191225	.	T	C	17	PASS	.	GT:GQ:DP:AD:VAF:C:PS	1|0:17:41:17:0.415:P:44
contig_1951	191249	.	T	C	18	PASS	.	GT:GQ:DP:AD:VAF:C:PS	1|0:18:39:16:0.41:P:44
contig_1951	191490	.	G	A	18	PASS	.	GT:GQ:DP:AD:VAF:C:PS	1|0:18:40:21:0.525:P:44
contig_1951	191591	.	GTA	G	37.6	PASS	.	GT:GQ:DP:AD:VAF:C:PS	1|0:38:34:11:0.323529:DV:44
contig_1951	191821	.	C	T	19	PASS	.	GT:GQ:DP:AD:VAF:C:PS	1|0:19:52:25:0.481:P:44
contig_1951	192063	.	AATG	A	16	PASS	.	GT:GQ:DP:AD:VAF:C:PS	0|1:16:59:28:0.475:P:44
contig_1951	192169	.	G	A	22	PASS	.	GT:GQ:DP:AD:VAF:C:PS	0|1:22:57:29:0.509:P:44
contig_1951	192840	.	C	T	17	PASS	.	GT:GQ:DP:AD:VAF:C:PS	1|0:17:48:21:0.438:P:44
contig_1951	193935	.	ATATATAT	A	29	PASS	.	GT:GQ:DP:AD:VAF:C:PS	0|1:29:38:8:0.210526:DV:44
contig_1951	193993	.	GTATATATATATA	G	28.3	PASS	.	GT:GQ:DP:AD:VAF:C:PS	0|1:28:40:11:0.275:DV:44
contig_1951	194569	.	G	C	17	PASS	.	GT:GQ:DP:AD:VAF:C:PS	1|0:17:62:22:0.355:P:44
contig_1951	194650	.	C	T	18	PASS	.	GT:GQ:DP:AD:VAF:C:PS	1|0:18:62:24:0.387:P:44
contig_1951	194673	.	T	C	17	PASS	.	GT:GQ:DP:AD:VAF:C:PS	1|0:17:63:25:0.397:P:44
contig_1951	194919	.	AAC	A	12	PASS	.	GT:GQ:DP:AD:VAF:C:PS	1|0:12:65:24:0.369:P:44
contig_1951	194935	.	T	C	17	PASS	.	GT:GQ:DP:AD:VAF:C:PS	1|0:17:63:24:0.381:P:44
contig_1951	194963	.	C	CAT	11	PASS	.	GT:GQ:DP:AD:VAF:C:PS	1|0:11:67:22:0.328:P:44
contig_1951	195636	.	T	C	19	PASS	.	GT:GQ:DP:AD:VAF:C:PS	1|0:19:64:25:0.391:P:44
contig_1951	196023	.	TA	T	0	refCall	.	GT:GQ:DP:AD:VAF:C	0/0:21:57:7:0.122807:DV
contig_1951	196201	.	G	A	17	PASS	.	GT:GQ:DP:AD:VAF:C:PS	1|0:17:60:22:0.367:P:44
contig_1951	197311	.	C	A	16	PASS	.	GT:GQ:DP:AD:VAF:C:PS	1|0:16:66:26:0.394:P:44
contig_1951	197618	.	A	ATG	11	PASS	.	GT:GQ:DP:AD:VAF:C:PS	1|0:11:64:21:0.328:P:44
contig_1951	198457	.	C	A	3.3	PASS	.	GT:GQ:DP:AD:VAF:C:PS	1|0:3:42:9:0.214286:DV:44
contig_1951	198460	.	A	G	8.6	PASS	.	GT:GQ:DP:AD:VAF:C:PS	1|0:9:50:17:0.34:DV:44
contig_1951	198505	.	C	T	4.4	PASS	.	GT:GQ:DP:AD:VAF:C:PS	1|0:4:49:14:0.285714:DV:44
contig_1951	199057	.	G	A	17.4	PASS	.	GT:GQ:DP:AD:VAF:C:PS	1|0:17:44:11:0.25:DV:44
contig_1951	199726	.	C	T	17	PASS	.	GT:GQ:DP:AD:VAF:C:PS	1|0:17:47:18:0.383:P:44
contig_1951	199867	.	G	A	19	PASS	.	GT:GQ:DP:AD:VAF:C:PS	1|0:19:44:18:0.409:P:44
contig_1951	200329	.	A	G	17	PASS	.	GT:GQ:DP:AD:VAF:C:PS	1|0:17:51:20:0.392:P:44
contig_1951	200681	.	A	G	19	PASS	.	GT:GQ:DP:AD:VAF:C:PS	1|0:19:51:21:0.412:P:44
contig_1951	200930	.	A	G	17	PASS	.	GT:GQ:DP:AD:VAF:C:PS	1|0:17:51:22:0.431:P:44
contig_1951	201927	.	C	A	20	PASS	.	GT:GQ:DP:AD:VAF:C:PS	0|1:20:45:21:0.467:P:44
contig_1951	202046	.	ATC	A	19	PASS	.	GT:GQ:DP:AD:VAF:C:PS	1|0:19:48:22:0.458:P:44
contig_1951	202513	.	G	C	20	PASS	.	GT:GQ:DP:AD:VAF:C:PS	1|0:20:44:20:0.455:P:44
contig_1951	202949	.	T	C	62.6	PASS	.	GT:GQ:DP:AD:VAF:C:PS	1|0:62:46:19:0.413043:DV:44
contig_1951	203322	.	T	C	19	PASS	.	GT:GQ:DP:AD:VAF:C:PS	1|0:19:48:23:0.479:P:44
contig_1951	203374	.	A	G	36.1	PASS	.	GT:GQ:DP:AD:VAF:C:PS	1|0:36:49:20:0.408163:DV:44
contig_1951	203509	.	C	A	19	PASS	.	GT:GQ:DP:AD:VAF:C:PS	1|0:19:47:20:0.426:P:44
contig_1951	203667	.	C	T	18	PASS	.	GT:GQ:DP:AD:VAF:C:PS	1|0:18:35:12:0.343:P:44
contig_1951	203810	.	CT	C	19.7	PASS	.	GT:GQ:DP:AD:VAF:C:PS	1|0:20:39:11:0.282051:DV:44
contig_1951	203846	.	A	T	10.2	PASS	.	GT:GQ:DP:AD:VAF:C	1/1:4:26:10:0.384615:DV
contig_1951	203968	.	G	A	19	PASS	.	GT:GQ:DP:AD:VAF:C:PS	1|0:19:38:15:0.395:P:44
contig_1951	205211	.	CTATATATA	C	7.3	PASS	.	GT:GQ:DP:AD:VAF:C:PS	1|0:7:45:10:0.222222:DV:44
contig_1951	205224	.	T	C	0.3	refCall	.	GT:GQ:DP:AD:VAF:C	./.:12:49:11:0.22449:DV
contig_1951	205232	.	T	C	29.9	PASS	.	GT:GQ:DP:AD:VAF:C:PS	1|0:30:48:17:0.354167:DV:44
contig_1951	205783	.	C	T	16	PASS	.	GT:GQ:DP:AD:VAF:C:PS	0|1:16:49:22:0.449:P:44
contig_1951	205863	.	T	C	18	PASS	.	GT:GQ:DP:AD:VAF:C:PS	1|0:18:50:26:0.52:P:44
contig_1951	205937	.	AAAGTTATAATCTTTAT	A	50.4	PASS	.	GT:GQ:DP:AD:VAF:C:PS	0|1:48:50:22:0.44:DV:44
contig_1951	207170	.	C	T	19	PASS	.	GT:GQ:DP:AD:VAF:C:PS	1|0:19:46:13:0.283:P:44
contig_1951	207250	.	G	C	16	PASS	.	GT:GQ:DP:AD:VAF:C:PS	1|0:16:50:19:0.38:P:44
contig_1951	207266	.	C	T	20	PASS	.	GT:GQ:DP:AD:VAF:C:PS	1|0:20:56:25:0.446:P:44
contig_1951	207322	.	C	T	21	PASS	.	GT:GQ:DP:AD:VAF:C:PS	0|1:21:59:30:0.508:P:44
contig_1951	207555	.	T	A	36	PASS	.	GT:GQ:DP:AD:VAF:C:PS	1|0:36:31:9:0.290323:DV:44
contig_1951	207556	.	T	A	0	refCall	.	GT:GQ:DP:AD:VAF:C	0/0:42:43:7:0.162791:DV
contig_1951	207599	.	A	G	18	PASS	.	GT:GQ:DP:AD:VAF:C:PS	0|1:18:56:29:0.518:P:44
contig_1951	208503	.	G	A	19	PASS	.	GT:GQ:DP:AD:VAF:C:PS	1|0:19:58:28:0.483:P:44
contig_1951	208843	.	C	A	38.4	PASS	.	GT:GQ:DP:AD:VAF:C:PS	0|1:38:53:15:0.283019:DV:44
contig_1951	210884	.	A	G	19	PASS	.	GT:GQ:DP:AD:VAF:C:PS	0|1:19:60:27:0.45:P:44
contig_1951	211009	.	T	C	18	PASS	.	GT:GQ:DP:AD:VAF:C:PS	1|0:18:52:28:0.538:P:44
contig_1951	211171	.	C	A	20	PASS	.	GT:GQ:DP:AD:VAF:C:PS	0|1:20:63:26:0.413:P:44
contig_1951	211635	.	G	A	20	PASS	.	GT:GQ:DP:AD:VAF:C:PS	0|1:20:63:34:0.54:P:44
contig_1951	211650	.	T	C	17	PASS	.	GT:GQ:DP:AD:VAF:C:PS	1|0:17:64:30:0.469:P:44
contig_1951	211713	.	A	G	22	PASS	.	GT:GQ:DP:AD:VAF:C:PS	1|0:22:64:30:0.469:P:44
contig_1951	211784	.	G	A	20	PASS	.	GT:GQ:DP:AD:VAF:C:PS	1|0:20:66:31:0.47:P:44
contig_1951	212532	.	G	A	22	PASS	.	GT:GQ:DP:AD:VAF:C:PS	0|1:22:55:25:0.455:P:44
contig_1951	212562	.	A	C	0.7	refCall	.	GT:GQ:DP:AD:VAF:C	./.:8:54:12:0.222222:DV
contig_1951	212563	.	A	T	0.1	refCall	.	GT:GQ:DP:AD:VAF:C	./.:16:55:12:0.218182:DV
contig_1951	212566	.	A	G	0.1	refCall	.	GT:GQ:DP:AD:VAF:C	./.:18:55:14:0.254545:DV
contig_1951	212570	.	T	A	0	refCall	.	GT:GQ:DP:AD:VAF:C	0/0:20:42:10:0.238095:DV
contig_1951	212571	.	T	G	0.1	refCall	.	GT:GQ:DP:AD:VAF:C	./.:15:43:11:0.255814:DV
contig_1951	213617	.	A	T	19	PASS	.	GT:GQ:DP:AD:VAF:C:PS	0|1:19:48:20:0.417:P:44
contig_1951	214135	.	C	T	20	PASS	.	GT:GQ:DP:AD:VAF:C:PS	0|1:20:47:24:0.511:P:44
contig_1951	214341	.	GTATATA	G	3.2	PASS	.	GT:GQ:DP:AD:VAF:C:PS	0|1:3:43:5:0.116279:DV:44
contig_1951	214386	.	T	C	13.4	PASS	.	GT:GQ:DP:AD:VAF:C:PS	0|1:13:40:13:0.325:DV:44
contig_1951	214393	.	AAT	A	21.3	PASS	.	GT:GQ:DP:AD:VAF:C:PS	0|1:21:38:14:0.368421:DV:44
contig_1951	216914	.	A	G	17	PASS	.	GT:GQ:DP:AD:VAF:C:PS	0|1:17:62:23:0.371:P:44
contig_1951	218382	.	G	C	20	PASS	.	GT:GQ:DP:AD:VAF:C:PS	0|1:20:55:22:0.4:P:44
contig_1951	221323	.	A	G	24.5	PASS	.	GT:GQ:DP:AD:VAF:C:PS	0|1:24:29:9:0.310345:DV:44
contig_1951	221373	.	G	A	17	PASS	.	GT:GQ:DP:AD:VAF:C:PS	0|1:17:29:9:0.31:P:44
contig_1951	221696	.	AATAAAT	A	19.5	PASS	.	GT:GQ:DP:AD:VAF:C:PS	1|0:19:28:8:0.285714:DV:44
contig_1951	227918	.	CAT	C	16	PASS	.	GT:GQ:DP:AD:VAF:C:PS	0|1:16:57:29:0.509:P:44
contig_1951	228546	.	GATACTT	G	14	PASS	.	GT:GQ:DP:AD:VAF:C:PS	0|1:14:50:18:0.36:P:44
contig_1951	228964	.	CAG	C	19	PASS	.	GT:GQ:DP:AD:VAF:C:PS	1|0:19:59:27:0.458:P:44
contig_1951	229020	.	G	T	18	PASS	.	GT:GQ:DP:AD:VAF:C:PS	1|0:18:51:21:0.412:P:44
contig_1951	229233	.	T	TCGTCGC	32.7	PASS	.	GT:GQ:DP:AD:VAF:C:PS	0|1:5:55:18:0.327273:DV:44
contig_1951	229239	.	T	C	6.5	PASS	.	GT:GQ:DP:AD:VAF:C:PS	1|0:7:55:20:0.363636:DV:44
contig_1951	229244	.	GTCGTCA	G	1.5	refCall	.	GT:GQ:DP:AD:VAF:C	./.:5:56:19:0.339286:DV
contig_1951	229259	.	GTCA	G	11	PASS	.	GT:GQ:DP:AD:VAF:C:PS	1|0:11:52:21:0.404:P:44
contig_1951	229366	.	T	C	19	PASS	.	GT:GQ:DP:AD:VAF:C:PS	0|1:19:60:31:0.517:P:44
contig_1951	229556	.	C	T	19	PASS	.	GT:GQ:DP:AD:VAF:C:PS	1|0:19:54:22:0.407:P:44
contig_1951	230138	.	T	C	17	PASS	.	GT:GQ:DP:AD:VAF:C:PS	1|0:17:61:26:0.426:P:44
contig_1951	231147	.	C	T	16	PASS	.	GT:GQ:DP:AD:VAF:C:PS	1|0:16:52:19:0.365:P:44
contig_1951	231272	.	A	G	18	PASS	.	GT:GQ:DP:AD:VAF:C:PS	1|0:18:49:18:0.367:P:44
contig_1951	231304	.	A	G	16	PASS	.	GT:GQ:DP:AD:VAF:C:PS	1|0:16:48:18:0.375:P:44
contig_1951	231324	.	T	C	16	PASS	.	GT:GQ:DP:AD:VAF:C:PS	1|0:16:49:18:0.367:P:44
contig_1951	231851	.	T	A	17	PASS	.	GT:GQ:DP:AD:VAF:C:PS	1|0:17:50:23:0.46:P:44
contig_1951	232604	.	GA	G	13	PASS	.	GT:GQ:DP:AD:VAF:C:PS	1|0:13:47:19:0.404:P:44
contig_1951	233028	.	TCTTTCGCGA	T	66.8	PASS	.	GT:GQ:DP:AD:VAF:C:PS	1|0:63:40:15:0.375:DV:44
contig_1951	233178	.	TA	T	14	PASS	.	GT:GQ:DP:AD:VAF:C:PS	1|0:14:44:16:0.364:P:44
contig_1951	233734	.	A	G	18	PASS	.	GT:GQ:DP:AD:VAF:C:PS	1|0:18:52:20:0.385:P:44
contig_1951	234091	.	AT	A	0.8	refCall	.	GT:GQ:DP:AD:VAF:C	./.:8:51:7:0.137255:DV
contig_1951	234562	.	ATT	A	0	refCall	.	GT:GQ:DP:AD:VAF:C	0/0:34:51:16:0.313726:DV
contig_1951	234896	.	GA	G	5.2	PASS	.	GT:GQ:DP:AD:VAF:C	1/1:4:51:9:0.176471:DV
contig_1951	235177	.	GCAT	G	14	PASS	.	GT:GQ:DP:AD:VAF:C:PS	1|0:14:53:18:0.34:P:44
contig_1951	237337	.	G	T	16	PASS	.	GT:GQ:DP:AD:VAF:C:PS	1|0:16:38:12:0.316:P:44
contig_1951	237517	.	A	T	0.2	refCall	.	GT:GQ:DP:AD:VAF:C	./.:14:42:10:0.238095:DV
contig_1951	237556	.	G	A	0.2	refCall	.	GT:GQ:DP:AD:VAF:C	./.:14:41:9:0.219512:DV
contig_1951	238146	.	C	T	15	PASS	.	GT:GQ:DP:AD:VAF:C:PS	1|0:15:53:17:0.320755:DV:44
contig_1951	240370	.	T	TA	31.1	PASS	.	GT:GQ:DP:AD:VAF:C:PS	1|0:31:59:13:0.220339:DV:44
contig_1951	240595	.	T	C	19	PASS	.	GT:GQ:DP:AD:VAF:C:PS	0|1:19:55:24:0.436:P:44
contig_1951	241021	.	C	T	20	PASS	.	GT:GQ:DP:AD:VAF:C:PS	1|0:20:62:29:0.468:P:44
contig_1951	241133	.	G	A	20	PASS	.	GT:GQ:DP:AD:VAF:C:PS	1|0:20:62:30:0.484:P:44
contig_1951	241792	.	A	G	20	PASS	.	GT:GQ:DP:AD:VAF:C:PS	0|1:20:53:27:0.509:P:44
contig_1951	242515	.	TA	T	18	PASS	.	GT:GQ:DP:AD:VAF:C:PS	1|0:18:56:31:0.554:P:44
contig_1951	242918	.	C	T	19	PASS	.	GT:GQ:DP:AD:VAF:C:PS	0|1:19:54:24:0.444:P:44
contig_1951	242930	.	C	A	19	PASS	.	GT:GQ:DP:AD:VAF:C:PS	0|1:19:55:24:0.436:P:44
contig_1951	243254	.	T	C	18	PASS	.	GT:GQ:DP:AD:VAF:C:PS	0|1:18:57:23:0.404:P:44
contig_1951	243777	.	TATCC	T	14	PASS	.	GT:GQ:DP:AD:VAF:C:PS	0|1:14:48:18:0.375:P:44
contig_1951	244558	.	GGGTCGT	G	14	PASS	.	GT:GQ:DP:AD:VAF:C:PS	0|1:14:49:19:0.388:P:44
contig_1951	245106	.	G	A	19	PASS	.	GT:GQ:DP:AD:VAF:C:PS	0|1:19:42:15:0.357:P:44
contig_1951	245305	.	AT	A	11.8	PASS	.	GT:GQ:DP:AD:VAF:C:PS	0|1:12:45:13:0.288889:DV:44
contig_1951	245324	.	CTT	C	51.3	PASS	.	GT:GQ:DP:AD:VAF:C:PS	1|0:47:46:25:0.543478:DV:44
contig_1951	245333	.	C	T	48.1	PASS	.	GT:GQ:DP:AD:VAF:C:PS	0|1:48:44:18:0.409091:DV:44
contig_1951	245466	.	T	C	19	PASS	.	GT:GQ:DP:AD:VAF:C:PS	0|1:19:40:15:0.375:P:44
contig_1951	245492	.	A	G	16	PASS	.	GT:GQ:DP:AD:VAF:C:PS	0|1:16:41:17:0.415:P:44
contig_1951	245553	.	T	C	22	PASS	.	GT:GQ:DP:AD:VAF:C:PS	0|1:22:47:23:0.489:P:44
contig_1951	245649	.	AT	A	24.4	PASS	.	GT:GQ:DP:AD:VAF:C:PS	1|0:11:50:23:0.46:DV:44
contig_1951	245651	.	A	C	21.8	PASS	.	GT:GQ:DP:AD:VAF:C:PS	1|0:21:25:23:0.92:DV:44
contig_1951	245742	.	A	G	19	PASS	.	GT:GQ:DP:AD:VAF:C:PS	1|0:19:49:23:0.469:P:44
contig_1951	245896	.	C	T	17	PASS	.	GT:GQ:DP:AD:VAF:C:PS	1|0:17:52:26:0.5:P:44
contig_1951	245902	.	A	G	17	PASS	.	GT:GQ:DP:AD:VAF:C:PS	0|1:17:52:25:0.481:P:44
contig_1951	246225	.	G	A	21	PASS	.	GT:GQ:DP:AD:VAF:C:PS	0|1:21:47:22:0.468:P:44
contig_1951	246408	.	A	G	20	PASS	.	GT:GQ:DP:AD:VAF:C:PS	1|0:20:49:23:0.469:P:44
contig_1951	246589	.	T	C	20	PASS	.	GT:GQ:DP:AD:VAF:C:PS	0|1:20:47:22:0.468:P:44
contig_1951	246818	.	A	G	60.1	PASS	.	GT:GQ:DP:AD:VAF:C:PS	1|0:59:47:20:0.425532:DV:44
contig_1951	246993	.	CCTCT	C,CCT	22.3	PASS	.	GT:GQ:DP:AD:VAF:C:PS	0|2:7:44:10,12:0.227273,0.272727:DV:44
contig_1951	248004	.	T	C	67.5	PASS	.	GT:GQ:DP:AD:VAF:C:PS	1|0:67:53:23:0.433962:DV:44
contig_1951	248165	.	A	G	20	PASS	.	GT:GQ:DP:AD:VAF:C:PS	0|1:20:49:22:0.449:P:44
contig_1951	248412	.	T	A	19	PASS	.	GT:GQ:DP:AD:VAF:C:PS	0|1:19:55:25:0.455:P:44
contig_1951	248651	.	T	C	21	PASS	.	GT:GQ:DP:AD:VAF:C:PS	0|1:21:58:24:0.414:P:44
contig_1951	249403	.	C	T	20	PASS	.	GT:GQ:DP:AD:VAF:C:PS	0|1:20:61:27:0.443:P:44
contig_1951	249589	.	G	GTC	14	PASS	.	GT:GQ:DP:AD:VAF:C:PS	0|1:14:60:20:0.333:P:44
contig_1951	251289	.	A	G	18	PASS	.	GT:GQ:DP:AD:VAF:C:PS	0|1:18:60:29:0.483:P:44
contig_1951	251530	.	G	T	19	PASS	.	GT:GQ:DP:AD:VAF:C:PS	1|0:19:53:23:0.434:P:44
contig_1951	252372	.	A	G	18	PASS	.	GT:GQ:DP:AD:VAF:C:PS	0|1:18:58:24:0.414:P:44
contig_1951	253113	.	GA	G	1.6	refCall	.	GT:GQ:DP:AD:VAF:C	./.:5:59:20:0.338983:DV
contig_1951	253387	.	G	A	22	PASS	.	GT:GQ:DP:AD:VAF:C:PS	0|1:22:59:22:0.373:P:44
contig_1951	254264	.	A	C	16	PASS	.	GT:GQ:DP:AD:VAF:C:PS	0|1:16:38:13:0.342:P:44
contig_1951	256889	.	T	C	17	PASS	.	GT:GQ:DP:AD:VAF:C:PS	1|0:17:49:18:0.367:P:44
contig_1951	257123	.	GAAATGAAAATTATATACC	G	62.6	PASS	.	GT:GQ:DP:AD:VAF:C:PS	1|0:60:50:11:0.22:DV:44
contig_1951	257810	.	A	G	61.5	PASS	.	GT:GQ:DP:AD:VAF:C:PS	1|0:58:48:21:0.4375:DV:44
contig_1951	257984	.	G	A	23	PASS	.	GT:GQ:DP:AD:VAF:C:PS	0|1:23:49:24:0.49:P:44
contig_1951	258775	.	G	A	20	PASS	.	GT:GQ:DP:AD:VAF:C:PS	1|0:20:39:16:0.41:P:44
contig_1951	258965	.	A	T	18	PASS	.	GT:GQ:DP:AD:VAF:C:PS	1|0:18:37:16:0.432:P:44
contig_1951	259424	.	T	C	16	PASS	.	GT:GQ:DP:AD:VAF:C:PS	1|0:16:34:14:0.412:P:44
contig_1951	259578	.	CGA	C	20	PASS	.	GT:GQ:DP:AD:VAF:C:PS	0|1:20:40:21:0.525:P:44
contig_1951	259704	.	A	G	19	PASS	.	GT:GQ:DP:AD:VAF:C:PS	1|0:19:39:18:0.462:P:44
contig_1951	259759	.	A	G	17	PASS	.	GT:GQ:DP:AD:VAF:C:PS	0|1:17:41:19:0.463:P:44
contig_1951	259816	.	T	C	48.3	PASS	.	GT:GQ:DP:AD:VAF:C:PS	1|0:48:42:17:0.404762:DV:44
contig_1951	259858	.	T	C	16	PASS	.	GT:GQ:DP:AD:VAF:C:PS	1|0:16:43:21:0.488:P:44
contig_1951	259900	.	A	G	19	PASS	.	GT:GQ:DP:AD:VAF:C:PS	1|0:19:43:19:0.442:P:44
contig_1951	259931	.	C	T	42.1	PASS	.	GT:GQ:DP:AD:VAF:C:PS	0|1:41:33:12:0.363636:DV:44
contig_1951	259981	.	TAATAGAAG	T	13	PASS	.	GT:GQ:DP:AD:VAF:C:PS	0|1:13:40:17:0.425:P:44
contig_1951	260083	.	T	C	16	PASS	.	GT:GQ:DP:AD:VAF:C:PS	1|0:16:43:21:0.488:P:44
contig_1951	260090	.	T	C	16	PASS	.	GT:GQ:DP:AD:VAF:C:PS	1|0:16:44:21:0.477:P:44
contig_1951	260149	.	TA	T	16	PASS	.	GT:GQ:DP:AD:VAF:C:PS	1|0:16:40:19:0.475:P:44
contig_1951	260177	.	G	T	21	PASS	.	GT:GQ:DP:AD:VAF:C:PS	1|0:21:40:19:0.475:P:44
contig_1951	260225	.	A	G	18	PASS	.	GT:GQ:DP:AD:VAF:C:PS	1|0:18:44:20:0.455:P:44
contig_1951	261276	.	CT	C	0.3	refCall	.	GT:GQ:DP:AD:VAF:C	./.:11:48:11:0.229167:DV
contig_1951	261340	.	A	G	42.5	PASS	.	GT:GQ:DP:AD:VAF:C:PS	1|0:42:43:18:0.418605:DV:44
contig_1951	261345	.	T	TA	3.9	PASS	.	GT:GQ:DP:AD:VAF:C:PS	1|0:4:46:15:0.326087:DV:44
contig_1951	261347	.	T	C	26.8	PASS	.	GT:GQ:DP:AD:VAF:C:PS	1|0:27:46:16:0.347826:DV:44
contig_1951	261398	.	G	T	18	PASS	.	GT:GQ:DP:AD:VAF:C:PS	1|0:18:44:18:0.409:P:44
contig_1951	262215	.	CGG	C	19	PASS	.	GT:GQ:DP:AD:VAF:C:PS	0|1:19:47:22:0.468:P:44
contig_1951	262288	.	C	T	20	PASS	.	GT:GQ:DP:AD:VAF:C:PS	0|1:20:46:20:0.435:P:44
contig_1951	262335	.	A	G	21	PASS	.	GT:GQ:DP:AD:VAF:C:PS	0|1:21:47:22:0.468:P:44
contig_1951	262412	.	C	T	20	PASS	.	GT:GQ:DP:AD:VAF:C:PS	0|1:20:46:23:0.5:P:44
contig_1951	263590	.	T	C	17	PASS	.	GT:GQ:DP:AD:VAF:C:PS	0|1:17:44:17:0.386:P:44
contig_1951	264481	.	G	A	20	PASS	.	GT:GQ:DP:AD:VAF:C:PS	0|1:20:48:23:0.479:P:44
contig_1951	264856	.	ATG	A	12	PASS	.	GT:GQ:DP:AD:VAF:C:PS	1|0:12:47:19:0.404:P:44
contig_1951	264870	.	AAC	A	14	PASS	.	GT:GQ:DP:AD:VAF:C:PS	1|0:14:48:16:0.333:P:44
contig_1951	264891	.	TG	T	10.2	PASS	.	GT:GQ:DP:AD:VAF:C:PS	1|0:10:44:15:0.340909:DV:44
contig_1951	264892	.	G	T	0.2	refCall	.	GT:GQ:DP:AD:VAF:C	./.:14:29:0:0:DV
contig_1951	264895	.	TG	T	3	refCall	.	GT:GQ:DP:AD:VAF:C	./.:3:50:16:0.32:DV
contig_1951	264896	.	G	T	0	refCall	.	GT:GQ:DP:AD:VAF:C	0/0:22:32:5:0.15625:DV
contig_1951	264961	.	C	A	34.6	PASS	.	GT:GQ:DP:AD:VAF:C:PS	1|0:35:45:19:0.422222:DV:44
contig_1951	264963	.	A	G	45.5	PASS	.	GT:GQ:DP:AD:VAF:C:PS	1|0:45:48:19:0.395833:DV:44
contig_1951	265045	.	TA	T	7	PASS	.	GT:GQ:DP:AD:VAF:C:PS	1|0:7:46:25:0.543478:DV:44
contig_1951	265067	.	T	C	35.8	PASS	.	GT:GQ:DP:AD:VAF:C:PS	1|0:36:47:20:0.425532:DV:44
contig_1951	265077	.	T	C	50.5	PASS	.	GT:GQ:DP:AD:VAF:C:PS	1|0:50:49:21:0.428571:DV:44
contig_1951	265185	.	C	A	18	PASS	.	GT:GQ:DP:AD:VAF:C:PS	1|0:18:47:20:0.426:P:44
contig_1951	265233	.	C	A	19	PASS	.	GT:GQ:DP:AD:VAF:C:PS	1|0:19:49:20:0.408:P:44
contig_1951	275958	.	A	G	19	PASS	.	GT:GQ:DP:AD:VAF:C:PS	0|1:19:55:24:0.436:P:275957
contig_1951	276050	.	T	C	21	PASS	.	GT:GQ:DP:AD:VAF:C:PS	0|1:21:56:24:0.429:P:275957
contig_1951	277091	.	C	T	19	PASS	.	GT:GQ:DP:AD:VAF:C:PS	1|0:19:48:23:0.479:P:275957
contig_1951	277124	.	C	T	19	PASS	.	GT:GQ:DP:AD:VAF:C:PS	1|0:19:48:23:0.479:P:275957
contig_1951	277165	.	A	G	17	PASS	.	GT:GQ:DP:AD:VAF:C:PS	1|0:17:44:19:0.432:P:275957
contig_1951	277297	.	T	C	19	PASS	.	GT:GQ:DP:AD:VAF:C:PS	0|1:19:42:19:0.452:P:275957
contig_1951	277411	.	TA	T	48.7	PASS	.	GT:GQ:DP:AD:VAF:C:PS	1|0:27:47:22:0.468085:DV:275957
contig_1951	277412	.	A	AATC	36	PASS	.	GT:GQ:DP:AD:VAF:C:PS	0|1:31:22:16:0.727273:DV:275957
contig_1951	277425	.	AT	A	28.2	PASS	.	GT:GQ:DP:AD:VAF:C:PS	0|1:28:46:17:0.369565:DV:275957
contig_1951	277431	.	T	G	44.9	PASS	.	GT:GQ:DP:AD:VAF:C:PS	0|1:45:46:16:0.347826:DV:275957
contig_1951	277480	.	C	T	19	PASS	.	GT:GQ:DP:AD:VAF:C:PS	0|1:19:45:18:0.4:P:275957
contig_1951	277626	.	C	T	18	PASS	.	GT:GQ:DP:AD:VAF:C:PS	0|1:18:46:17:0.37:P:275957
contig_1951	277829	.	T	C	17	PASS	.	GT:GQ:DP:AD:VAF:C:PS	0|1:17:47:15:0.319:P:275957
contig_1951	277891	.	A	G	47.1	PASS	.	GT:GQ:DP:AD:VAF:C:PS	0|1:47:48:14:0.291667:DV:275957
contig_1951	278315	.	C	T	17	PASS	.	GT:GQ:DP:AD:VAF:C:PS	0|1:17:45:15:0.333:P:275957
contig_1951	278380	.	C	A	19	PASS	.	GT:GQ:DP:AD:VAF:C:PS	0|1:19:44:16:0.364:P:275957
contig_1951	278434	.	TGA	T	45.1	PASS	.	GT:GQ:DP:AD:VAF:C:PS	0|1:44:46:15:0.326087:DV:275957
contig_1951	279188	.	C	T	20	PASS	.	GT:GQ:DP:AD:VAF:C:PS	0|1:20:40:16:0.4:P:275957
contig_1951	279236	.	A	C	18	PASS	.	GT:GQ:DP:AD:VAF:C:PS	0|1:18:39:15:0.385:P:275957
contig_1951	279536	.	T	C	17	PASS	.	GT:GQ:DP:AD:VAF:C:PS	0|1:17:36:13:0.361:P:275957
contig_1951	279597	.	C	T	19	PASS	.	GT:GQ:DP:AD:VAF:C:PS	1|0:19:38:20:0.526:P:275957
contig_1951	279999	.	A	G	19	PASS	.	GT:GQ:DP:AD:VAF:C:PS	0|1:19:34:15:0.441:P:275957
contig_1951	283218	.	A	G	21	PASS	.	GT:GQ:DP:AD:VAF:C:PS	0|1:21:43:19:0.442:P:275957
contig_1951	283244	.	C	T	52.5	PASS	.	GT:GQ:DP:AD:VAF:C:PS	1|0:51:42:20:0.47619:DV:275957
contig_1951	283245	.	G	A	49.8	PASS	.	GT:GQ:DP:AD:VAF:C:PS	1|0:47:44:18:0.409091:DV:275957
contig_1951	283249	.	G	A	49.8	PASS	.	GT:GQ:DP:AD:VAF:C:PS	1|0:42:42:17:0.404762:DV:275957
contig_1951	283735	.	A	G	52	PASS	.	GT:GQ:DP:AD:VAF:C:PS	0|1:52:44:13:0.295455:DV:275957
contig_1951	284625	.	C	T	49.5	PASS	.	GT:GQ:DP:AD:VAF:C:PS	0|1:49:44:17:0.386364:DV:275957
contig_1951	284864	.	A	G	18	PASS	.	GT:GQ:DP:AD:VAF:C:PS	0|1:18:43:16:0.372:P:275957
contig_1951	285375	.	A	G	18	PASS	.	GT:GQ:DP:AD:VAF:C:PS	1|0:18:47:22:0.468:P:275957
contig_1951	286242	.	G	A	52.2	PASS	.	GT:GQ:DP:AD:VAF:C:PS	0|1:52:43:21:0.488372:DV:275957
contig_1951	286718	.	C	G	21	PASS	.	GT:GQ:DP:AD:VAF:C:PS	0|1:21:44:23:0.523:P:275957
contig_1951	287438	.	TCC	T	42.6	PASS	.	GT:GQ:DP:AD:VAF:C:PS	1|0:42:44:17:0.386364:DV:275957
contig_1951	287466	.	CT	C	18	PASS	.	GT:GQ:DP:AD:VAF:C:PS	1|0:18:46:19:0.413:P:275957
contig_1951	287496	.	G	A	36	PASS	.	GT:GQ:DP:AD:VAF:C:PS	1|0:36:42:14:0.333333:DV:275957
contig_1951	287987	.	C	T	19	PASS	.	GT:GQ:DP:AD:VAF:C:PS	0|1:19:39:16:0.41:P:275957
contig_1951	288055	.	C	A	18	PASS	.	GT:GQ:DP:AD:VAF:C:PS	1|0:18:45:23:0.511:P:275957
contig_1951	289717	.	GC	G	0.3	refCall	.	GT:GQ:DP:AD:VAF:C	./.:11:37:10:0.27027:DV
contig_1951	290417	.	CTA	C	18	PASS	.	GT:GQ:DP:AD:VAF:C:PS	0|1:18:37:14:0.378:P:275957
contig_1951	290436	.	T	TGA	14	PASS	.	GT:GQ:DP:AD:VAF:C:PS	0|1:14:37:12:0.324:P:275957
contig_1951	290455	.	G	A	19	PASS	.	GT:GQ:DP:AD:VAF:C:PS	0|1:19:36:15:0.417:P:275957
contig_1951	290696	.	A	T	47.5	PASS	.	GT:GQ:DP:AD:VAF:C:PS	1|0:47:38:19:0.5:DV:275957
contig_1951	290733	.	A	T	44.2	PASS	.	GT:GQ:DP:AD:VAF:C:PS	1|0:44:39:20:0.512821:DV:275957
contig_1951	290734	.	A	T	47.2	PASS	.	GT:GQ:DP:AD:VAF:C:PS	1|0:47:39:19:0.487179:DV:275957
contig_1951	291118	.	G	A	20	PASS	.	GT:GQ:DP:AD:VAF:C:PS	0|1:20:36:13:0.361:P:275957
contig_1951	291598	.	A	G	23.7	PASS	.	GT:GQ:DP:AD:VAF:C:PS	0|1:24:38:13:0.342105:DV:275957
contig_1951	291629	.	C	T	24.6	PASS	.	GT:GQ:DP:AD:VAF:C:PS	0|1:25:38:15:0.394737:DV:275957
contig_1951	291633	.	G	A	23.4	PASS	.	GT:GQ:DP:AD:VAF:C:PS	0|1:23:39:15:0.384615:DV:275957
contig_1951	292410	.	G	A	21	PASS	.	GT:GQ:DP:AD:VAF:C:PS	0|1:21:42:17:0.405:P:275957
contig_1951	292654	.	C	T	19	PASS	.	GT:GQ:DP:AD:VAF:C:PS	0|1:19:40:14:0.35:P:275957
contig_1951	292758	.	G	A	35.2	PASS	.	GT:GQ:DP:AD:VAF:C:PS	0|1:35:39:10:0.25641:DV:275957
contig_1951	293228	.	T	C	39.8	PASS	.	GT:GQ:DP:AD:VAF:C:PS	0|1:40:40:15:0.375:DV:275957
contig_1951	293250	.	C	A	38	PASS	.	GT:GQ:DP:AD:VAF:C:PS	0|1:38:39:16:0.410256:DV:275957
contig_1951	293251	.	C	A	41.2	PASS	.	GT:GQ:DP:AD:VAF:C:PS	0|1:41:40:15:0.375:DV:275957
contig_1951	293377	.	C	T	18	PASS	.	GT:GQ:DP:AD:VAF:C:PS	0|1:18:40:15:0.375:P:275957
contig_1951	293600	.	C	G	20	PASS	.	GT:GQ:DP:AD:VAF:C:PS	0|1:20:40:16:0.4:P:275957
contig_1951	294263	.	TCACCAC	T	12	PASS	.	GT:GQ:DP:AD:VAF:C:PS	0|1:12:39:15:0.385:P:275957
contig_1951	294457	.	A	G	16	PASS	.	GT:GQ:DP:AD:VAF:C:PS	0|1:16:38:16:0.421:P:275957
contig_1951	296393	.	G	A	20	PASS	.	GT:GQ:DP:AD:VAF:C:PS	0|1:20:42:23:0.548:P:275957
contig_1951	296889	.	C	T	16	PASS	.	GT:GQ:DP:AD:VAF:C:PS	1|0:16:45:18:0.4:P:275957
contig_1951	297027	.	C	T	16	PASS	.	GT:GQ:DP:AD:VAF:C:PS	1|0:16:48:19:0.396:P:275957
contig_1951	297223	.	TATTTAATCTTAATTATTTGAA	T	54	PASS	.	GT:GQ:DP:AD:VAF:C:PS	0|1:50:45:20:0.444444:DV:275957
contig_1951	297247	.	T	TGA	23.6	PASS	.	GT:GQ:DP:AD:VAF:C:PS	1|0:23:42:16:0.380952:DV:275957
contig_1951	297404	.	G	A	20	PASS	.	GT:GQ:DP:AD:VAF:C:PS	1|0:20:46:20:0.435:P:275957
contig_1951	297423	.	G	A	18	PASS	.	GT:GQ:DP:AD:VAF:C:PS	1|0:18:46:18:0.391:P:275957
contig_1951	298214	.	A	G	21	PASS	.	GT:GQ:DP:AD:VAF:C:PS	0|1:21:45:20:0.444:P:275957
contig_1951	299360	.	A	G	40.8	PASS	.	GT:GQ:DP:AD:VAF:C:PS	0|1:41:43:14:0.325581:DV:275957
contig_1951	299362	.	AAC	A	11	PASS	.	GT:GQ:DP:AD:VAF:C:PS	0|1:11:42:13:0.31:P:275957
contig_1951	299387	.	A	G	35.3	PASS	.	GT:GQ:DP:AD:VAF:C:PS	0|1:35:47:18:0.382979:DV:275957
contig_1951	299414	.	AT	A	15.4	PASS	.	GT:GQ:DP:AD:VAF:C:PS	0|1:15:46:11:0.23913:DV:275957
contig_1951	299457	.	GAATCTGC	G	35.6	PASS	.	GT:GQ:DP:AD:VAF:C:PS	0|1:35:43:10:0.232558:DV:275957
contig_1951	299490	.	C	CAG	13	PASS	.	GT:GQ:DP:AD:VAF:C:PS	0|1:13:46:11:0.239:P:275957
contig_1951	300034	.	GTTACTCTGACGCTAC	G	62.5	PASS	.	GT:GQ:DP:AD:VAF:C:PS	0|1:61:49:17:0.346939:DV:275957
contig_1951	300254	.	C	T	18	PASS	.	GT:GQ:DP:AD:VAF:C:PS	0|1:18:49:16:0.327:P:275957
contig_1951	300587	.	A	AAC	18.1	PASS	.	GT:GQ:DP:AD:VAF:C:PS	0|1:18:53:11:0.207547:DV:275957
contig_1951	300682	.	G	A	31.5	PASS	.	GT:GQ:DP:AD:VAF:C:PS	0|1:32:54:20:0.37037:DV:275957
contig_1951	300689	.	C	T	37.2	PASS	.	GT:GQ:DP:AD:VAF:C:PS	0|1:37:53:18:0.339623:DV:275957
contig_1951	300809	.	C	T	19	PASS	.	GT:GQ:DP:AD:VAF:C:PS	0|1:19:53:20:0.377:P:275957
contig_1951	300822	.	C	T	18	PASS	.	GT:GQ:DP:AD:VAF:C:PS	0|1:18:55:19:0.345:P:275957
contig_1951	300879	.	C	A	28.4	PASS	.	GT:GQ:DP:AD:VAF:C:PS	0|1:28:55:18:0.327273:DV:275957
contig_1951	300889	.	C	CTT	11	PASS	.	GT:GQ:DP:AD:VAF:C:PS	0|1:11:54:14:0.259:P:275957
contig_1951	301279	.	A	G	21	PASS	.	GT:GQ:DP:AD:VAF:C:PS	0|1:21:48:20:0.417:P:275957
contig_1951	301459	.	A	G	18	PASS	.	GT:GQ:DP:AD:VAF:C:PS	0|1:18:47:19:0.404:P:275957
contig_1951	301730	.	A	G	19	PASS	.	GT:GQ:DP:AD:VAF:C:PS	0|1:19:46:18:0.391:P:275957
contig_1951	302510	.	A	G	18	PASS	.	GT:GQ:DP:AD:VAF:C:PS	0|1:18:45:21:0.467:P:275957
contig_1951	302744	.	T	C	48.9	PASS	.	GT:GQ:DP:AD:VAF:C:PS	0|1:49:40:17:0.425:DV:275957
contig_1951	302751	.	C	G	49.6	PASS	.	GT:GQ:DP:AD:VAF:C:PS	0|1:50:39:17:0.435897:DV:275957
contig_1951	303810	.	G	A	22	PASS	.	GT:GQ:DP:AD:VAF:C:PS	0|1:22:47:20:0.426:P:275957
contig_1951	305059	.	GA	G	2.5	refCall	.	GT:GQ:DP:AD:VAF:C	./.:4:50:9:0.18:DV
contig_1951	305173	.	A	G	19	PASS	.	GT:GQ:DP:AD:VAF:C:PS	1|0:19:53:24:0.453:P:275957
contig_1951	305241	.	A	G	21	PASS	.	GT:GQ:DP:AD:VAF:C:PS	0|1:21:52:25:0.481:P:275957
contig_1951	305330	.	C	A	20	PASS	.	GT:GQ:DP:AD:VAF:C:PS	1|0:20:53:26:0.491:P:275957
contig_1951	305388	.	TAAA	T	15.4	PASS	.	GT:GQ:DP:AD:VAF:C:PS	0|1:15:48:8:0.166667:DV:275957
contig_1951	307279	.	C	T	18	PASS	.	GT:GQ:DP:AD:VAF:C:PS	1|0:18:48:19:0.396:P:275957
contig_1951	307307	.	GA	G	15	PASS	.	GT:GQ:DP:AD:VAF:C:PS	1|0:15:49:21:0.429:P:275957
contig_1951	307322	.	T	C	16	PASS	.	GT:GQ:DP:AD:VAF:C:PS	1|0:16:49:17:0.347:P:275957
contig_1951	307368	.	AAAAC	A	16	PASS	.	GT:GQ:DP:AD:VAF:C:PS	1|0:16:48:20:0.417:P:275957
contig_1951	307523	.	C	CA	40.9	PASS	.	GT:GQ:DP:AD:VAF:C:PS	1|0:28:53:18:0.339623:DV:275957
contig_1951	307526	.	A	AG	55.5	PASS	.	GT:GQ:DP:AD:VAF:C:PS	0|1:53:54:22:0.407407:DV:275957
contig_1951	308981	.	A	G	19	PASS	.	GT:GQ:DP:AD:VAF:C:PS	1|0:19:63:29:0.46:P:275957
contig_1951	311421	.	ATATGTAT	A	49.9	PASS	.	GT:GQ:DP:AD:VAF:C:PS	0|1:49:66:28:0.424242:DV:275957
contig_1951	311432	.	A	G	47.2	PASS	.	GT:GQ:DP:AD:VAF:C:PS	1|0:45:66:27:0.409091:DV:275957
contig_1951	311704	.	C	CA	13	PASS	.	GT:GQ:DP:AD:VAF:C:PS	0|1:13:60:26:0.433:P:275957
contig_1951	311812	.	T	C	19	PASS	.	GT:GQ:DP:AD:VAF:C:PS	0|1:19:58:23:0.397:P:275957
contig_1951	311906	.	A	G	20	PASS	.	GT:GQ:DP:AD:VAF:C:PS	0|1:20:51:19:0.373:P:275957
contig_1951	311950	.	C	T	20	PASS	.	GT:GQ:DP:AD:VAF:C:PS	0|1:20:49:21:0.429:P:275957
contig_1951	312075	.	C	T	19	PASS	.	GT:GQ:DP:AD:VAF:C:PS	0|1:19:49:19:0.388:P:275957
contig_1951	312105	.	A	G	34.9	PASS	.	GT:GQ:DP:AD:VAF:C:PS	0|1:35:54:20:0.37037:DV:275957
contig_1951	312153	.	T	G	51.6	PASS	.	GT:GQ:DP:AD:VAF:C:PS	0|1:51:52:20:0.384615:DV:275957
contig_1951	312162	.	TAAAAA	T	15.6	PASS	.	GT:GQ:DP:AD:VAF:C:PS	1|0:16:50:8:0.16:DV:275957
contig_1951	312193	.	C	T	19	PASS	.	GT:GQ:DP:AD:VAF:C:PS	0|1:19:48:21:0.438:P:275957
contig_1951	312411	.	T	C	16	PASS	.	GT:GQ:DP:AD:VAF:C:PS	0|1:16:43:15:0.349:P:275957
contig_1951	312717	.	T	C	19	PASS	.	GT:GQ:DP:AD:VAF:C:PS	1|0:19:42:21:0.5:P:275957
contig_1951	312906	.	T	C	21	PASS	.	GT:GQ:DP:AD:VAF:C:PS	0|1:21:45:17:0.378:P:275957
contig_1951	312971	.	T	C	19	PASS	.	GT:GQ:DP:AD:VAF:C:PS	1|0:19:47:27:0.574:P:275957
contig_1951	313001	.	T	C	19	PASS	.	GT:GQ:DP:AD:VAF:C:PS	0|1:19:49:21:0.429:P:275957
contig_1951	313418	.	AT	A	34.1	PASS	.	GT:GQ:DP:AD:VAF:C:PS	0|1:32:48:14:0.291667:DV:275957
contig_1951	313423	.	TA	T	28.6	PASS	.	GT:GQ:DP:AD:VAF:C:PS	1|0:27:39:16:0.410256:DV:275957
contig_1951	313487	.	TTTGA	T,TAATTTTTCAATTGA	58.7	PASS	.	GT:GQ:DP:AD:VAF:C:PS	1|2:30:44:17,11:0.386364,0.25:DV:275957
contig_1951	313532	.	C	T	18	PASS	.	GT:GQ:DP:AD:VAF:C:PS	0|1:18:46:22:0.478:P:275957
contig_1951	313821	.	CATACT	C	13	PASS	.	GT:GQ:DP:AD:VAF:C:PS	0|1:13:45:14:0.311:P:275957
contig_1951	313926	.	A	G	17	PASS	.	GT:GQ:DP:AD:VAF:C:PS	0|1:17:48:22:0.458:P:275957
contig_1951	314008	.	T	G	20	PASS	.	GT:GQ:DP:AD:VAF:C:PS	1|0:20:46:23:0.5:P:275957
contig_1951	314106	.	A	G	20	PASS	.	GT:GQ:DP:AD:VAF:C:PS	1|0:20:46:21:0.457:P:275957
contig_1951	314141	.	CAT	C	14	PASS	.	GT:GQ:DP:AD:VAF:C:PS	1|0:14:44:18:0.409:P:275957
contig_1951	314170	.	C	T	52	PASS	.	GT:GQ:DP:AD:VAF:C:PS	1|0:51:46:24:0.521739:DV:275957
contig_1951	314178	.	TTGTATGTATC	T	14.5	PASS	.	GT:GQ:DP:AD:VAF:C:PS	0|1:15:45:20:0.444444:DV:275957
contig_1951	314189	.	GCAC	G	14.8	PASS	.	GT:GQ:DP:AD:VAF:C:PS	0|1:15:44:21:0.477273:DV:275957
contig_1951	314421	.	A	G	21	PASS	.	GT:GQ:DP:AD:VAF:C:PS	1|0:21:45:21:0.467:P:275957
contig_1951	314543	.	G	A	20	PASS	.	GT:GQ:DP:AD:VAF:C:PS	1|0:20:47:20:0.426:P:275957
contig_1951	314571	.	G	A	16	PASS	.	GT:GQ:DP:AD:VAF:C:PS	1|0:16:48:24:0.5:P:275957
contig_1951	314579	.	C	T	17	PASS	.	GT:GQ:DP:AD:VAF:C:PS	1|0:17:47:22:0.468:P:275957
contig_1951	314632	.	T	C	18	PASS	.	GT:GQ:DP:AD:VAF:C:PS	1|0:18:45:21:0.467:P:275957
contig_1951	314644	.	T	C	18	PASS	.	GT:GQ:DP:AD:VAF:C:PS	1|0:18:46:20:0.435:P:275957
contig_1951	314910	.	C	A	18	PASS	.	GT:GQ:DP:AD:VAF:C:PS	1|0:18:41:19:0.463:P:275957
contig_1951	315726	.	T	C	18	PASS	.	GT:GQ:DP:AD:VAF:C:PS	1|0:18:43:19:0.442:P:275957
contig_1951	315867	.	G	C	18	PASS	.	GT:GQ:DP:AD:VAF:C:PS	1|0:18:42:19:0.452:P:275957
contig_1951	316258	.	A	G	16	PASS	.	GT:GQ:DP:AD:VAF:C:PS	1|0:16:51:25:0.49:P:275957
contig_1951	318480	.	C	T	16	PASS	.	GT:GQ:DP:AD:VAF:C:PS	0|1:16:37:16:0.432:P:275957
contig_1951	318749	.	T	C	19	PASS	.	GT:GQ:DP:AD:VAF:C:PS	0|1:19:40:16:0.4:P:275957
contig_1951	319358	.	ACT	A	14.8	PASS	.	GT:GQ:DP:AD:VAF:C	1/1:6:39:12:0.307692:DV
contig_1951	320264	.	G	A	60.7	PASS	.	GT:GQ:DP:AD:VAF:C:PS	1|0:57:39:17:0.435897:DV:275957
contig_1951	320581	.	TAA	T	13.1	PASS	.	GT:GQ:DP:AD:VAF:C:PS	1|0:3:43:10:0.232558:DV:275957
contig_1951	323518	.	GAT	G	25.3	PASS	.	GT:GQ:DP:AD:VAF:C:PS	0|1:25:44:10:0.227273:DV:275957
contig_1951	324462	.	T	C	18	PASS	.	GT:GQ:DP:AD:VAF:C:PS	1|0:18:35:18:0.514:P:275957
contig_1951	324776	.	A	G	2.9	refCall	.	GT:GQ:DP:AD:VAF:C	./.:3:27:9:0.333333:DV
contig_1951	327347	.	C	T	17	PASS	.	GT:GQ:DP:AD:VAF:C:PS	1|0:17:34:16:0.471:P:275957
contig_1951	327428	.	GCCTC	G	16	PASS	.	GT:GQ:DP:AD:VAF:C:PS	0|1:16:35:14:0.4:P:275957
contig_1951	327503	.	T	C	16	PASS	.	GT:GQ:DP:AD:VAF:C:PS	1|0:16:34:13:0.382:P:275957
contig_1951	327545	.	A	G	20	PASS	.	GT:GQ:DP:AD:VAF:C:PS	0|1:20:34:15:0.441:P:275957
contig_1951	328103	.	G	A	23	PASS	.	GT:GQ:DP:AD:VAF:C:PS	0|1:23:44:21:0.477:P:275957
contig_1951	328120	.	CG	C	30.1	PASS	.	GT:GQ:DP:AD:VAF:C:PS	1|0:30:43:20:0.465116:DV:275957
contig_1951	328121	.	G	GA	40.2	PASS	.	GT:GQ:DP:AD:VAF:C:PS	0|1:33:24:18:0.75:DV:275957
contig_1951	328636	.	CA	C	16	PASS	.	GT:GQ:DP:AD:VAF:C:PS	0|1:16:40:18:0.45:P:275957
contig_1951	329271	.	A	AGCCG	41.5	PASS	.	GT:GQ:DP:AD:VAF:C:PS	0|1:38:43:9:0.209302:DV:275957
contig_1951	329275	.	G	A	45	PASS	.	GT:GQ:DP:AD:VAF:C:PS	1|0:44:44:20:0.454545:DV:275957
contig_1951	329561	.	G	A	18	PASS	.	GT:GQ:DP:AD:VAF:C:PS	1|0:18:38:15:0.395:P:275957
contig_1951	329611	.	AGG	A	19	PASS	.	GT:GQ:DP:AD:VAF:C:PS	1|0:19:41:18:0.439:P:275957
contig_1951	329936	.	G	A	18	PASS	.	GT:GQ:DP:AD:VAF:C:PS	1|0:18:36:16:0.444:P:275957
contig_1951	331354	.	G	T	21	PASS	.	GT:GQ:DP:AD:VAF:C:PS	0|1:21:34:16:0.471:P:275957
contig_1951	332402	.	A	G	17	PASS	.	GT:GQ:DP:AD:VAF:C:PS	1|0:17:32:14:0.438:P:275957
contig_1951	333836	.	A	G	55.6	PASS	.	GT:GQ:DP:AD:VAF:C:PS	0|1:55:42:16:0.380952:DV:275957
contig_1951	334248	.	G	A	21	PASS	.	GT:GQ:DP:AD:VAF:C:PS	1|0:21:43:20:0.465:P:275957
contig_1951	334317	.	G	A	16	PASS	.	GT:GQ:DP:AD:VAF:C:PS	1|0:16:43:21:0.488:P:275957
contig_1951	334465	.	A	G	18	PASS	.	GT:GQ:DP:AD:VAF:C:PS	1|0:18:46:23:0.5:P:275957
contig_1951	334493	.	CT	C	14.9	PASS	.	GT:GQ:DP:AD:VAF:C:PS	0|1:15:47:21:0.446809:DV:275957
contig_1951	334497	.	T	TA	43.5	PASS	.	GT:GQ:DP:AD:VAF:C:PS	1|0:42:48:18:0.375:DV:275957
contig_1951	334520	.	A	G	20	PASS	.	GT:GQ:DP:AD:VAF:C:PS	0|1:20:43:20:0.465:P:275957
contig_1951	334755	.	C	T	16	PASS	.	GT:GQ:DP:AD:VAF:C:PS	1|0:16:49:23:0.469:P:275957
contig_1951	338431	.	T	C	20	PASS	.	GT:GQ:DP:AD:VAF:C:PS	0|1:20:50:24:0.48:P:275957
contig_1951	338565	.	G	A	19	PASS	.	GT:GQ:DP:AD:VAF:C:PS	1|0:19:50:20:0.4:P:275957
contig_1951	340638	.	A	G	67.5	PASS	.	GT:GQ:DP:AD:VAF:C:PS	1|0:67:45:19:0.422222:DV:275957
contig_1951	341493	.	T	C	19	PASS	.	GT:GQ:DP:AD:VAF:C:PS	0|1:19:40:19:0.475:P:275957
contig_1951	341651	.	T	C	16	PASS	.	GT:GQ:DP:AD:VAF:C:PS	1|0:16:40:18:0.45:P:275957
contig_1951	341816	.	T	C	8.6	PASS	.	GT:GQ:DP:AD:VAF:C	0/1:8:26:6:0.230769:DV
contig_1951	341817	.	C	CT	0.1	refCall	.	GT:GQ:DP:AD:VAF:C	./.:16:35:7:0.2:DV
contig_1951	341818	.	CT	C	6.3	PASS	.	GT:GQ:DP:AD:VAF:C:PS	1|0:6:35:12:0.342857:DV:275957
contig_1951	342107	.	A	C	17	PASS	.	GT:GQ:DP:AD:VAF:C:PS	0|1:17:42:19:0.452:P:275957
contig_1951	344156	.	ACT	A	14	PASS	.	GT:GQ:DP:AD:VAF:C:PS	0|1:14:40:18:0.45:P:275957
contig_1951	344801	.	C	T	19	PASS	.	GT:GQ:DP:AD:VAF:C:PS	1|0:19:44:19:0.432:P:275957
contig_1951	345540	.	TA	T,TAA	11	PASS	.	GT:GQ:DP:AD:VAF:C:PS	1|2:11:43:20,13:0.465,0.302:P:275957
contig_1951	345562	.	T	A	17	PASS	.	GT:GQ:DP:AD:VAF:C:PS	0|1:17:38:14:0.368:P:275957
contig_1951	346004	.	T	A	2.1	refCall	.	GT:GQ:DP:AD:VAF:C	./.:4:28:0:0:DV
contig_1951	346005	.	T	A	0.3	refCall	.	GT:GQ:DP:AD:VAF:C	./.:11:33:4:0.121212:DV
contig_1951	346083	.	A	AC	12	PASS	.	GT:GQ:DP:AD:VAF:C:PS	0|1:12:40:13:0.325:P:275957
contig_1951	346612	.	A	AAG	36	PASS	.	GT:GQ:DP:AD:VAF:C:PS	0|1:34:41:11:0.268293:DV:275957
contig_1951	346615	.	AG	A	29.5	PASS	.	GT:GQ:DP:AD:VAF:C:PS	1|0:29:34:14:0.411765:DV:275957
contig_1951	346818	.	A	G	17	PASS	.	GT:GQ:DP:AD:VAF:C:PS	0|1:17:43:17:0.395:P:275957
contig_1951	346844	.	C	T	41.9	PASS	.	GT:GQ:DP:AD:VAF:C:PS	0|1:42:41:13:0.317073:DV:275957
contig_1951	348300	.	T	C	21	PASS	.	GT:GQ:DP:AD:VAF:C:PS	0|1:21:52:25:0.481:P:275957
contig_1951	348321	.	T	C	20	PASS	.	GT:GQ:DP:AD:VAF:C:PS	1|0:20:54:25:0.463:P:275957
contig_1951	348639	.	A	T	31.7	PASS	.	GT:GQ:DP:AD:VAF:C:PS	1|0:32:40:10:0.25:DV:275957
contig_1951	348664	.	A	G	19	PASS	.	GT:GQ:DP:AD:VAF:C:PS	0|1:19:52:25:0.481:P:275957
contig_1951	348690	.	TCC	T	60.2	PASS	.	GT:GQ:DP:AD:VAF:C:PS	0|1:51:54:24:0.444444:DV:275957
contig_1951	349154	.	T	C	20	PASS	.	GT:GQ:DP:AD:VAF:C:PS	1|0:20:51:17:0.333:P:275957
contig_1951	350469	.	A	G	21	PASS	.	GT:GQ:DP:AD:VAF:C:PS	1|0:21:61:29:0.475:P:275957
contig_1951	350484	.	G	A	61.8	PASS	.	GT:GQ:DP:AD:VAF:C:PS	1|0:61:61:25:0.409836:DV:275957
contig_1951	350486	.	A	G	61.7	PASS	.	GT:GQ:DP:AD:VAF:C:PS	1|0:61:58:23:0.396552:DV:275957
contig_1951	351161	.	G	T	21	PASS	.	GT:GQ:DP:AD:VAF:C:PS	1|0:21:59:23:0.39:P:275957
contig_1951	352128	.	T	G	18	PASS	.	GT:GQ:DP:AD:VAF:C:PS	1|0:18:64:27:0.422:P:275957
contig_1951	352905	.	A	C	17	PASS	.	GT:GQ:DP:AD:VAF:C:PS	1|0:17:59:27:0.458:P:275957
contig_1951	356145	.	A	G	42.9	PASS	.	GT:GQ:DP:AD:VAF:C:PS	1|0:43:41:12:0.292683:DV:275957
contig_1951	356395	.	T	G	43.8	PASS	.	GT:GQ:DP:AD:VAF:C:PS	1|0:44:50:15:0.3:DV:275957
contig_1951	357707	.	C	T	19	PASS	.	GT:GQ:DP:AD:VAF:C:PS	1|0:19:50:20:0.4:P:275957
contig_1951	358066	.	G	A	17	PASS	.	GT:GQ:DP:AD:VAF:C:PS	1|0:17:49:20:0.408:P:275957
contig_1951	358082	.	C	T	17	PASS	.	GT:GQ:DP:AD:VAF:C:PS	1|0:17:50:19:0.38:P:275957
contig_1951	358104	.	A	G	16	PASS	.	GT:GQ:DP:AD:VAF:C:PS	1|0:16:49:19:0.388:P:275957
contig_1951	358367	.	TA	T	0.1	refCall	.	GT:GQ:DP:AD:VAF:C	./.:15:48:5:0.104167:DV
contig_1951	358390	.	G	A	17	PASS	.	GT:GQ:DP:AD:VAF:C:PS	1|0:17:49:17:0.347:P:275957
contig_1951	359019	.	C	T	57.6	PASS	.	GT:GQ:DP:AD:VAF:C:PS	1|0:58:49:15:0.306122:DV:275957
contig_1951	359077	.	T	C	38.5	PASS	.	GT:GQ:DP:AD:VAF:C:PS	1|0:38:53:13:0.245283:DV:275957
contig_1951	359178	.	C	T	18	PASS	.	GT:GQ:DP:AD:VAF:C:PS	1|0:18:47:18:0.383:P:275957
contig_1951	360064	.	T	C	16	PASS	.	GT:GQ:DP:AD:VAF:C:PS	1|0:16:49:19:0.388:P:275957
contig_1951	361793	.	G	A	55	PASS	.	GT:GQ:DP:AD:VAF:C:PS	1|0:55:49:20:0.408163:DV:275957
contig_1951	361796	.	T	C	34.1	PASS	.	GT:GQ:DP:AD:VAF:C:PS	1|0:34:51:21:0.411765:DV:275957
contig_1951	361826	.	T	C	20	PASS	.	GT:GQ:DP:AD:VAF:C:PS	0|1:20:51:26:0.51:P:275957
contig_1951	362126	.	G	A	47.2	PASS	.	GT:GQ:DP:AD:VAF:C:PS	1|0:47:40:15:0.375:DV:275957
contig_1951	362580	.	G	A	10	PASS	.	GT:GQ:DP:AD:VAF:C:PS	1|0:10:41:16:0.390244:DV:275957
contig_1951	362611	.	A	T	19	PASS	.	GT:GQ:DP:AD:VAF:C:PS	1|0:19:42:15:0.357:P:275957
contig_1951	364752	.	A	T	16	PASS	.	GT:GQ:DP:AD:VAF:C:PS	1|0:16:53:20:0.377:P:275957
contig_1951	364941	.	TA	T	19.4	PASS	.	GT:GQ:DP:AD:VAF:C:PS	0|1:19:57:29:0.508772:DV:275957
contig_1951	365145	.	T	G	20	PASS	.	GT:GQ:DP:AD:VAF:C:PS	1|0:20:53:21:0.396:P:275957
contig_1951	365311	.	AGG	A	17.2	PASS	.	GT:GQ:DP:AD:VAF:C:PS	0|1:17:50:25:0.5:DV:275957
contig_1951	365312	.	G	GA	38.4	PASS	.	GT:GQ:DP:AD:VAF:C:PS	1|0:30:25:20:0.8:DV:275957
contig_1951	366859	.	C	T	16	PASS	.	GT:GQ:DP:AD:VAF:C:PS	1|0:16:54:18:0.333:P:275957
contig_1951	366887	.	T	C	42.3	PASS	.	GT:GQ:DP:AD:VAF:C:PS	1|0:42:53:13:0.245283:DV:275957
contig_1951	366927	.	GATTCT	G	12	PASS	.	GT:GQ:DP:AD:VAF:C:PS	1|0:12:53:17:0.321:P:275957
contig_1951	367427	.	C	T	0	refCall	.	GT:GQ:DP:AD:VAF:C	0/0:28:35:7:0.2:DV
contig_1951	367719	.	G	A	16	PASS	.	GT:GQ:DP:AD:VAF:C:PS	1|0:16:48:17:0.354:P:275957
contig_1951	368325	.	CGGT	C	57.2	PASS	.	GT:GQ:DP:AD:VAF:C:PS	0|1:47:44:23:0.522727:DV:275957
contig_1951	368329	.	G	GT	46.3	PASS	.	GT:GQ:DP:AD:VAF:C:PS	1|0:34:46:17:0.369565:DV:275957
contig_1951	368513	.	CAA	C	23	PASS	.	GT:GQ:DP:AD:VAF:C:PS	0|1:23:48:24:0.5:P:275957
contig_1951	368534	.	G	A	49.4	PASS	.	GT:GQ:DP:AD:VAF:C:PS	1|0:46:49:23:0.469388:DV:275957
contig_1951	368930	.	T	C	18	PASS	.	GT:GQ:DP:AD:VAF:C:PS	1|0:18:48:19:0.396:P:275957
contig_1951	369055	.	A	G	17	PASS	.	GT:GQ:DP:AD:VAF:C:PS	1|0:17:52:23:0.442:P:275957
contig_1951	369354	.	C	T	67.5	PASS	.	GT:GQ:DP:AD:VAF:C:PS	1|0:67:50:20:0.4:DV:275957
contig_1951	370008	.	G	A	18	PASS	.	GT:GQ:DP:AD:VAF:C:PS	0|1:18:41:14:0.341:P:275957
contig_1951	370097	.	T	C	22	PASS	.	GT:GQ:DP:AD:VAF:C:PS	0|1:22:52:24:0.462:P:275957
contig_1951	370345	.	C	A	20	PASS	.	GT:GQ:DP:AD:VAF:C:PS	0|1:20:49:22:0.449:P:275957
contig_1951	370418	.	C	T	19	PASS	.	GT:GQ:DP:AD:VAF:C:PS	0|1:19:45:18:0.4:P:275957
contig_1951	370654	.	T	C	19	PASS	.	GT:GQ:DP:AD:VAF:C:PS	0|1:19:44:20:0.455:P:275957
contig_1951	372182	.	A	G	17	PASS	.	GT:GQ:DP:AD:VAF:C:PS	0|1:17:42:17:0.405:P:275957
contig_1951	372483	.	C	T	18	PASS	.	GT:GQ:DP:AD:VAF:C:PS	0|1:18:49:20:0.408:P:275957
contig_1951	372556	.	G	A	22	PASS	.	GT:GQ:DP:AD:VAF:C:PS	0|1:22:50:21:0.42:P:275957
contig_1951	373462	.	C	T	19	PASS	.	GT:GQ:DP:AD:VAF:C:PS	0|1:19:51:22:0.431:P:275957
contig_1951	375374	.	A	T	33.7	PASS	.	GT:GQ:DP:AD:VAF:C:PS	0|1:34:56:22:0.392857:DV:275957
contig_1951	375376	.	C	A	43.4	PASS	.	GT:GQ:DP:AD:VAF:C:PS	0|1:43:53:22:0.415094:DV:275957
contig_1951	375495	.	C	T	56.4	PASS	.	GT:GQ:DP:AD:VAF:C:PS	0|1:56:46:14:0.304348:DV:275957
contig_1951	376225	.	TCA	T	31.7	PASS	.	GT:GQ:DP:AD:VAF:C:PS	0|1:31:50:15:0.3:DV:275957
contig_1951	377618	.	CTT	C	3.1	refCall	.	GT:GQ:DP:AD:VAF:C	./.:3:50:10:0.2:DV
contig_1951	381061	.	CT	C	6.2	PASS	.	GT:GQ:DP:AD:VAF:C:PS	0|1:5:56:19:0.339286:DV:275957
contig_1951	381065	.	TC	T	3.7	PASS	.	GT:GQ:DP:AD:VAF:C:PS	1|0:3:46:17:0.369565:DV:275957
contig_1951	381628	.	A	G	17	PASS	.	GT:GQ:DP:AD:VAF:C:PS	1|0:17:55:28:0.509:P:275957
contig_1951	381955	.	T	C	22	PASS	.	GT:GQ:DP:AD:VAF:C:PS	0|1:22:55:26:0.473:P:275957
contig_1951	382936	.	G	T	19	PASS	.	GT:GQ:DP:AD:VAF:C:PS	1|0:19:53:26:0.491:P:275957
contig_1951	383473	.	GAA	G	14	PASS	.	GT:GQ:DP:AD:VAF:C:PS	0|1:14:56:26:0.464:P:275957
contig_1951	383538	.	T	G	19	PASS	.	GT:GQ:DP:AD:VAF:C:PS	1|0:19:59:26:0.441:P:275957
contig_1951	383758	.	ATACCG	A	64.9	PASS	.	GT:GQ:DP:AD:VAF:C:PS	0|1:60:61:26:0.42623:DV:275957
contig_1951	384133	.	T	C	21	PASS	.	GT:GQ:DP:AD:VAF:C:PS	0|1:21:61:29:0.475:P:275957
contig_1951	384172	.	AG	A	52	PASS	.	GT:GQ:DP:AD:VAF:C:PS	0|1:50:60:24:0.4:DV:275957
contig_1951	384174	.	GA	G	45.4	PASS	.	GT:GQ:DP:AD:VAF:C:PS	1|0:27:57:25:0.438596:DV:275957
contig_1951	384883	.	G	C	19	PASS	.	GT:GQ:DP:AD:VAF:C:PS	1|0:19:53:24:0.453:P:275957
contig_1951	385002	.	T	C	19	PASS	.	GT:GQ:DP:AD:VAF:C:PS	1|0:19:53:24:0.453:P:275957
contig_1951	385285	.	C	T	21	PASS	.	GT:GQ:DP:AD:VAF:C:PS	1|0:21:58:27:0.466:P:275957
contig_1951	385479	.	A	G	21	PASS	.	GT:GQ:DP:AD:VAF:C:PS	1|0:21:56:26:0.464:P:275957
contig_1951	386077	.	C	T	19	PASS	.	GT:GQ:DP:AD:VAF:C:PS	0|1:19:43:18:0.419:P:275957
contig_1951	386148	.	ATT	A	17	PASS	.	GT:GQ:DP:AD:VAF:C:PS	0|1:17:48:21:0.438:P:275957
contig_1951	386177	.	C	T	17	PASS	.	GT:GQ:DP:AD:VAF:C:PS	1|0:17:48:24:0.5:P:275957
contig_1951	387008	.	T	G	45	PASS	.	GT:GQ:DP:AD:VAF:C:PS	0|1:45:52:23:0.442308:DV:275957
contig_1951	387023	.	T	C	56.2	PASS	.	GT:GQ:DP:AD:VAF:C:PS	0|1:56:53:21:0.396226:DV:275957
contig_1951	387027	.	T	G	16	PASS	.	GT:GQ:DP:AD:VAF:C:PS	0|1:16:51:23:0.451:P:275957
contig_1951	388161	.	G	A	36.9	PASS	.	GT:GQ:DP:AD:VAF:C:PS	1|0:37:53:22:0.415094:DV:275957
contig_1951	388162	.	GC	G	38	PASS	.	GT:GQ:DP:AD:VAF:C:PS	1|0:38:54:21:0.388889:DV:275957
contig_1951	388796	.	G	A	21	PASS	.	GT:GQ:DP:AD:VAF:C:PS	0|1:21:74:33:0.446:P:275957
contig_1951	388933	.	CTTTA	C	15	PASS	.	GT:GQ:DP:AD:VAF:C:PS	0|1:15:73:25:0.342:P:275957
contig_1951	388959	.	T	C	20	PASS	.	GT:GQ:DP:AD:VAF:C:PS	1|0:20:72:37:0.514:P:275957
contig_1951	388980	.	G	A	21	PASS	.	GT:GQ:DP:AD:VAF:C:PS	1|0:21:69:29:0.42:P:275957
contig_1951	389521	.	A	T	46	PASS	.	GT:GQ:DP:AD:VAF:C:PS	1|0:45:43:15:0.348837:DV:275957
contig_1951	389545	.	G	A	22	PASS	.	GT:GQ:DP:AD:VAF:C:PS	1|0:22:64:29:0.453:P:275957
contig_1951	389918	.	T	C	19	PASS	.	GT:GQ:DP:AD:VAF:C:PS	1|0:19:68:29:0.426:P:275957
contig_1951	390019	.	TCA	T	45.2	PASS	.	GT:GQ:DP:AD:VAF:C:PS	0|1:13:69:37:0.536232:DV:275957
contig_1951	390020	.	C	CA	28.9	PASS	.	GT:GQ:DP:AD:VAF:C:PS	1|0:23:30:27:0.9:DV:275957
contig_1951	390036	.	AT	A	17	PASS	.	GT:GQ:DP:AD:VAF:C:PS	0|1:17:68:35:0.515:P:275957
contig_1951	390050	.	A	AT	18.5	PASS	.	GT:GQ:DP:AD:VAF:C:PS	1|0:18:70:26:0.371429:DV:275957
contig_1951	390052	.	C	T	29.3	PASS	.	GT:GQ:DP:AD:VAF:C:PS	1|0:29:69:29:0.42029:DV:275957
contig_1951	390068	.	T	G	33.1	PASS	.	GT:GQ:DP:AD:VAF:C:PS	1|0:33:69:28:0.405797:DV:275957
contig_1951	390074	.	G	A	32.8	PASS	.	GT:GQ:DP:AD:VAF:C:PS	1|0:33:66:26:0.393939:DV:275957
contig_1951	390091	.	G	A	47.7	PASS	.	GT:GQ:DP:AD:VAF:C:PS	1|0:48:60:20:0.333333:DV:275957
contig_1951	390092	.	G	A	56.3	PASS	.	GT:GQ:DP:AD:VAF:C:PS	1|0:56:67:27:0.402985:DV:275957
contig_1951	390489	.	GTATATATA	G	73.3	PASS	.	GT:GQ:DP:AD:VAF:C:PS	0|1:69:66:31:0.469697:DV:275957
contig_1951	390645	.	G	A	19	PASS	.	GT:GQ:DP:AD:VAF:C:PS	1|0:19:70:24:0.343:P:275957
contig_1951	391012	.	A	G	17	PASS	.	GT:GQ:DP:AD:VAF:C:PS	1|0:17:63:27:0.429:P:275957
contig_1951	391730	.	G	A	21	PASS	.	GT:GQ:DP:AD:VAF:C:PS	1|0:21:65:28:0.431:P:275957
contig_1951	392903	.	T	C	67.5	PASS	.	GT:GQ:DP:AD:VAF:C:PS	1|0:67:65:24:0.369231:DV:275957
contig_1951	393121	.	C	T	16	PASS	.	GT:GQ:DP:AD:VAF:C:PS	1|0:16:64:23:0.359:P:275957
contig_1951	393228	.	G	A	17	PASS	.	GT:GQ:DP:AD:VAF:C:PS	1|0:17:63:24:0.381:P:275957
contig_1951	393613	.	AC	A	23	PASS	.	GT:GQ:DP:AD:VAF:C:PS	1|0:23:57:10:0.175439:DV:275957
contig_1951	393614	.	C	A	0.1	refCall	.	GT:GQ:DP:AD:VAF:C	./.:18:47:6:0.12766:DV
contig_1951	395182	.	T	C	18	PASS	.	GT:GQ:DP:AD:VAF:C:PS	1|0:18:56:21:0.375:P:275957
contig_1951	395246	.	CA	C,CAA	59.2	PASS	.	GT:GQ:DP:AD:VAF:C:PS	2|1:30:57:30,22:0.526316,0.385965:DV:275957
contig_1951	395677	.	G	A	33.2	PASS	.	GT:GQ:DP:AD:VAF:C:PS	1|0:33:53:20:0.377358:DV:275957
contig_1951	395691	.	T	A	34.7	PASS	.	GT:GQ:DP:AD:VAF:C:PS	1|0:35:54:20:0.37037:DV:275957
contig_1951	395724	.	C	T	19	PASS	.	GT:GQ:DP:AD:VAF:C:PS	1|0:19:51:21:0.412:P:275957
contig_1951	395748	.	C	T	17	PASS	.	GT:GQ:DP:AD:VAF:C:PS	1|0:17:55:21:0.382:P:275957
contig_1951	395856	.	GCTAAT	G	17	PASS	.	GT:GQ:DP:AD:VAF:C:PS	0|1:17:52:29:0.558:P:275957
contig_1951	395968	.	A	G	16	PASS	.	GT:GQ:DP:AD:VAF:C:PS	1|0:16:53:17:0.321:P:275957
contig_1951	396082	.	C	T	49.6	PASS	.	GT:GQ:DP:AD:VAF:C:PS	1|0:50:47:13:0.276596:DV:275957
contig_1951	396349	.	A	C	29	PASS	.	GT:GQ:DP:AD:VAF:C:PS	1|0:29:45:16:0.355556:DV:275957
contig_1951	396367	.	AAT	A	12	PASS	.	GT:GQ:DP:AD:VAF:C:PS	1|0:12:49:17:0.347:P:275957
contig_1951	397409	.	T	C	52.3	PASS	.	GT:GQ:DP:AD:VAF:C:PS	1|0:52:44:15:0.340909:DV:275957
contig_1951	398475	.	G	A	48.3	PASS	.	GT:GQ:DP:AD:VAF:C:PS	1|0:48:44:15:0.340909:DV:275957
contig_1951	398954	.	G	A	48.6	PASS	.	GT:GQ:DP:AD:VAF:C:PS	1|0:49:42:11:0.261905:DV:275957
contig_1951	399143	.	G	A	19	PASS	.	GT:GQ:DP:AD:VAF:C:PS	1|0:19:52:21:0.404:P:275957
contig_1951	399356	.	C	T	19	PASS	.	GT:GQ:DP:AD:VAF:C:PS	1|0:19:51:21:0.412:P:275957
contig_1951	399484	.	TATAC	T	15	PASS	.	GT:GQ:DP:AD:VAF:C:PS	1|0:15:49:21:0.429:P:275957
contig_1951	399535	.	T	C	18	PASS	.	GT:GQ:DP:AD:VAF:C:PS	1|0:18:48:19:0.396:P:275957
contig_1951	399751	.	A	G	16	PASS	.	GT:GQ:DP:AD:VAF:C:PS	1|0:16:45:17:0.378:P:275957
contig_1951	399785	.	T	C	16	PASS	.	GT:GQ:DP:AD:VAF:C:PS	1|0:16:46:18:0.391:P:275957
contig_1951	399874	.	AACT	A	45.3	PASS	.	GT:GQ:DP:AD:VAF:C:PS	1|0:45:43:13:0.302326:DV:275957
contig_1951	399898	.	AAG	A	11	PASS	.	GT:GQ:DP:AD:VAF:C:PS	0|1:11:44:16:0.364:P:275957
contig_1951	401108	.	TC	T	55.5	PASS	.	GT:GQ:DP:AD:VAF:C:PS	1|0:42:51:23:0.45098:DV:275957
contig_1951	401110	.	CA	C	37.6	PASS	.	GT:GQ:DP:AD:VAF:C:PS	0|1:34:46:18:0.391304:DV:275957
contig_1951	401202	.	G	T	23	PASS	.	GT:GQ:DP:AD:VAF:C:PS	0|1:23:54:26:0.481:P:275957
contig_1951	401431	.	GAT	G	12	PASS	.	GT:GQ:DP:AD:VAF:C:PS	0|1:12:51:20:0.392:P:275957
contig_1951	401910	.	C	T	19	PASS	.	GT:GQ:DP:AD:VAF:C:PS	0|1:19:51:21:0.412:P:275957
contig_1951	402434	.	TATTTG	T	16	PASS	.	GT:GQ:DP:AD:VAF:C:PS	0|1:16:40:16:0.4:P:275957
contig_1951	402452	.	T	C	20	PASS	.	GT:GQ:DP:AD:VAF:C:PS	1|0:20:47:25:0.532:P:275957
contig_1951	402487	.	A	G	21	PASS	.	GT:GQ:DP:AD:VAF:C:PS	0|1:21:45:20:0.444:P:275957
contig_1951	402766	.	T	C	19	PASS	.	GT:GQ:DP:AD:VAF:C:PS	0|1:19:47:20:0.426:P:275957
contig_1951	402795	.	A	G	20	PASS	.	GT:GQ:DP:AD:VAF:C:PS	0|1:20:44:19:0.432:P:275957
contig_1951	403244	.	GTATA	G,GTA	9.7	PASS	.	GT:GQ:DP:AD:VAF:C:PS	1|0:3:41:6,5:0.146341,0.121951:DV:275957
contig_1951	404411	.	G	A	18	PASS	.	GT:GQ:DP:AD:VAF:C:PS	0|1:18:45:21:0.467:P:275957
contig_1951	404449	.	CTA	C	55.5	PASS	.	GT:GQ:DP:AD:VAF:C:PS	1|0:53:43:21:0.488372:DV:275957
contig_1951	404457	.	T	G	53.1	PASS	.	GT:GQ:DP:AD:VAF:C:PS	0|1:53:44:20:0.454545:DV:275957
contig_1951	405017	.	G	GA	17.5	PASS	.	GT:GQ:DP:AD:VAF:C:PS	1|0:17:49:14:0.285714:DV:275957
contig_1951	405018	.	A	AG	40.2	PASS	.	GT:GQ:DP:AD:VAF:C:PS	0|1:40:45:14:0.311111:DV:275957
contig_1951	405761	.	A	T	20	PASS	.	GT:GQ:DP:AD:VAF:C:PS	1|0:20:45:22:0.489:P:275957
contig_1951	406371	.	A	G	18	PASS	.	GT:GQ:DP:AD:VAF:C:PS	1|0:18:40:18:0.45:P:275957
contig_1951	407143	.	CAGAGAG	C	41	PASS	.	GT:GQ:DP:AD:VAF:C:PS	0|1:41:50:12:0.24:DV:275957
contig_1951	407909	.	T	C	18	PASS	.	GT:GQ:DP:AD:VAF:C:PS	1|0:18:46:21:0.457:P:275957
contig_1951	408259	.	C	T	17	PASS	.	GT:GQ:DP:AD:VAF:C:PS	0|1:17:45:19:0.422:P:275957
contig_1951	410037	.	A	G	16	PASS	.	GT:GQ:DP:AD:VAF:C:PS	0|1:16:46:21:0.457:P:275957
contig_1951	410129	.	T	C	32.5	PASS	.	GT:GQ:DP:AD:VAF:C:PS	0|1:32:47:23:0.489362:DV:275957
contig_1951	410133	.	C	T	16	PASS	.	GT:GQ:DP:AD:VAF:C:PS	0|1:16:48:22:0.458:P:275957
contig_1951	410292	.	AT	A	3.5	PASS	.	GT:GQ:DP:AD:VAF:C:PS	1|0:3:52:15:0.288462:DV:275957
contig_1951	410462	.	C	T	20	PASS	.	GT:GQ:DP:AD:VAF:C:PS	0|1:20:50:24:0.48:P:275957
contig_1951	410594	.	A	G	18	PASS	.	GT:GQ:DP:AD:VAF:C:PS	1|0:18:47:23:0.489:P:275957
contig_1951	410964	.	GC	G	11.4	PASS	.	GT:GQ:DP:AD:VAF:C:PS	1|0:8:50:21:0.42:DV:275957
contig_1951	410967	.	A	G	16.9	PASS	.	GT:GQ:DP:AD:VAF:C:PS	1|0:10:45:20:0.444444:DV:275957
contig_1951	411630	.	G	A	18	PASS	.	GT:GQ:DP:AD:VAF:C:PS	1|0:18:48:21:0.438:P:275957
contig_1951	411682	.	T	C	17	PASS	.	GT:GQ:DP:AD:VAF:C:PS	1|0:17:46:20:0.435:P:275957
contig_1951	412202	.	C	A	19	PASS	.	GT:GQ:DP:AD:VAF:C:PS	1|0:19:49:21:0.429:P:275957
contig_1951	412398	.	C	T	20	PASS	.	GT:GQ:DP:AD:VAF:C:PS	0|1:20:46:21:0.457:P:275957
contig_1951	412422	.	CAA	C	18	PASS	.	GT:GQ:DP:AD:VAF:C:PS	0|1:18:47:22:0.468:P:275957
contig_1951	412529	.	G	T	16	PASS	.	GT:GQ:DP:AD:VAF:C:PS	1|0:16:45:20:0.444:P:275957
contig_1951	412564	.	G	C	17	PASS	.	GT:GQ:DP:AD:VAF:C:PS	1|0:17:45:18:0.4:P:275957
contig_1951	413042	.	CA	C	29.9	PASS	.	GT:GQ:DP:AD:VAF:C:PS	0|1:30:40:20:0.5:DV:275957
contig_1951	413044	.	C	T	49.1	PASS	.	GT:GQ:DP:AD:VAF:C:PS	0|1:49:42:20:0.47619:DV:275957
contig_1951	413517	.	A	G	17	PASS	.	GT:GQ:DP:AD:VAF:C:PS	0|1:17:42:17:0.405:P:275957
contig_1951	413644	.	T	C	18	PASS	.	GT:GQ:DP:AD:VAF:C:PS	0|1:18:41:17:0.415:P:275957
contig_1951	413785	.	A	G	19	PASS	.	GT:GQ:DP:AD:VAF:C:PS	0|1:19:42:19:0.452:P:275957
contig_1951	414100	.	T	C	19	PASS	.	GT:GQ:DP:AD:VAF:C:PS	0|1:19:46:19:0.413:P:275957
contig_1951	414249	.	AT	A,ATATGT	58.6	PASS	.	GT:GQ:DP:AD:VAF:C:PS	1|2:29:44:22,16:0.5,0.363636:DV:275957
contig_1951	414284	.	C	T	19	PASS	.	GT:GQ:DP:AD:VAF:C:PS	0|1:19:38:16:0.421:P:275957
contig_1951	414465	.	GA	G	0.9	refCall	.	GT:GQ:DP:AD:VAF:C	./.:7:34:5:0.147059:DV
contig_1951	415105	.	C	T	21	PASS	.	GT:GQ:DP:AD:VAF:C:PS	0|1:21:39:19:0.487:P:275957
contig_1951	415766	.	G	A	19	PASS	.	GT:GQ:DP:AD:VAF:C:PS	1|0:19:44:19:0.432:P:275957
contig_1951	415843	.	C	G	20	PASS	.	GT:GQ:DP:AD:VAF:C:PS	1|0:20:48:21:0.438:P:275957
contig_1951	416497	.	AT	A	7.9	PASS	.	GT:GQ:DP:AD:VAF:C	1/1:5:47:20:0.425532:DV
contig_1951	416599	.	G	A	16	PASS	.	GT:GQ:DP:AD:VAF:C:PS	0|1:16:46:22:0.478:P:416598
contig_1951	416605	.	A	G	60.5	PASS	.	GT:GQ:DP:AD:VAF:C:PS	0|1:60:45:18:0.4:DV:416598
contig_1951	416735	.	T	C	20	PASS	.	GT:GQ:DP:AD:VAF:C:PS	0|1:20:46:23:0.5:P:416734
contig_1951	416795	.	G	A	19	PASS	.	GT:GQ:DP:AD:VAF:C:PS	1|0:19:45:21:0.467:P:416794
contig_1951	416958	.	C	T	18	PASS	.	GT:GQ:DP:AD:VAF:C:PS	1|0:18:43:21:0.488:P:416957
contig_1951	417032	.	G	A	19	PASS	.	GT:GQ:DP:AD:VAF:C:PS	1|0:19:42:17:0.405:P:417031
contig_1951	417112	.	A	G	18	PASS	.	GT:GQ:DP:AD:VAF:C:PS	1|0:18:44:20:0.455:P:417111
contig_1951	417588	.	G	A	17.6	PASS	.	GT:GQ:DP:AD:VAF:C	0/1:16:31:11:0.354839:DV
contig_1951	418015	.	TAG	T	33.3	PASS	.	GT:GQ:DP:AD:VAF:C:PS	0|1:33:49:12:0.244898:DV:418014
contig_1951	418361	.	A	T	21	PASS	.	GT:GQ:DP:AD:VAF:C:PS	1|0:21:49:26:0.531:P:418014
contig_1951	418422	.	G	A	20	PASS	.	GT:GQ:DP:AD:VAF:C:PS	0|1:20:49:21:0.429:P:418014
contig_1951	418597	.	C	T	18	PASS	.	GT:GQ:DP:AD:VAF:C:PS	0|1:18:45:20:0.444:P:418014
contig_1951	418683	.	CA	C	17	PASS	.	GT:GQ:DP:AD:VAF:C:PS	0|1:17:48:21:0.438:P:418014
contig_1951	419283	.	C	T	17	PASS	.	GT:GQ:DP:AD:VAF:C:PS	0|1:17:42:16:0.381:P:418014
contig_1951	419671	.	C	G	18	PASS	.	GT:GQ:DP:AD:VAF:C:PS	0|1:18:38:17:0.447:P:418014
contig_1951	419707	.	A	G	18	PASS	.	GT:GQ:DP:AD:VAF:C:PS	1|0:18:40:23:0.575:P:418014
contig_1951	419979	.	C	T	20	PASS	.	GT:GQ:DP:AD:VAF:C:PS	0|1:20:45:20:0.444:P:418014
contig_1951	420105	.	G	T	19	PASS	.	GT:GQ:DP:AD:VAF:C:PS	0|1:19:42:18:0.429:P:418014
contig_1951	420193	.	T	C	16	PASS	.	GT:GQ:DP:AD:VAF:C:PS	0|1:16:42:17:0.405:P:418014
contig_1951	420907	.	C	T	53.2	PASS	.	GT:GQ:DP:AD:VAF:C:PS	0|1:52:47:17:0.361702:DV:418014
contig_1951	421197	.	CCTTT	C	51.8	PASS	.	GT:GQ:DP:AD:VAF:C:PS	1|0:31:48:27:0.5625:DV:418014
contig_1951	421395	.	C	T	19	PASS	.	GT:GQ:DP:AD:VAF:C:PS	0|1:19:46:20:0.435:P:418014
contig_1951	422611	.	CT	C	19	PASS	.	GT:GQ:DP:AD:VAF:C:PS	1|0:19:53:30:0.566:P:418014
contig_1951	422649	.	T	C	49.5	PASS	.	GT:GQ:DP:AD:VAF:C:PS	0|1:49:52:21:0.403846:DV:418014
contig_1951	422651	.	C	T	38	PASS	.	GT:GQ:DP:AD:VAF:C:PS	0|1:38:54:21:0.388889:DV:418014
contig_1951	422729	.	A	G	17	PASS	.	GT:GQ:DP:AD:VAF:C:PS	0|1:17:56:26:0.464:P:418014
contig_1951	423619	.	C	T	21	PASS	.	GT:GQ:DP:AD:VAF:C:PS	0|1:21:59:31:0.525:P:418014
contig_1951	424242	.	GATCAAAA	G	12	PASS	.	GT:GQ:DP:AD:VAF:C:PS	1|0:12:59:19:0.322:P:418014
contig_1951	424508	.	C	T	65.4	PASS	.	GT:GQ:DP:AD:VAF:C:PS	0|1:63:55:29:0.527273:DV:418014
contig_1951	424587	.	T	C	21	PASS	.	GT:GQ:DP:AD:VAF:C:PS	1|0:21:61:29:0.475:P:418014
contig_1951	424729	.	C	T	20	PASS	.	GT:GQ:DP:AD:VAF:C:PS	1|0:20:62:26:0.419:P:418014
contig_1951	425273	.	T	C	19	PASS	.	GT:GQ:DP:AD:VAF:C:PS	1|0:19:68:28:0.412:P:418014
contig_1951	425781	.	C	T	19	PASS	.	GT:GQ:DP:AD:VAF:C:PS	1|0:19:65:27:0.415:P:418014
contig_1951	426925	.	G	C	18	PASS	.	GT:GQ:DP:AD:VAF:C:PS	1|0:18:60:23:0.383:P:418014
contig_1951	426978	.	G	A	23	PASS	.	GT:GQ:DP:AD:VAF:C:PS	1|0:23:58:24:0.414:P:418014
contig_1951	426994	.	G	A	21	PASS	.	GT:GQ:DP:AD:VAF:C:PS	1|0:21:57:26:0.456:P:418014
contig_1951	427040	.	CG	C	13	PASS	.	GT:GQ:DP:AD:VAF:C:PS	0|1:13:59:29:0.492:P:418014
contig_1951	427537	.	G	A	18	PASS	.	GT:GQ:DP:AD:VAF:C:PS	0|1:18:56:26:0.464:P:418014
contig_1951	428880	.	GGAA	G	17	PASS	.	GT:GQ:DP:AD:VAF:C:PS	0|1:17:54:23:0.426:P:418014
contig_1951	429146	.	CAA	C	33.1	PASS	.	GT:GQ:DP:AD:VAF:C:PS	0|1:33:52:17:0.326923:DV:418014
contig_1951	429597	.	C	G	18	PASS	.	GT:GQ:DP:AD:VAF:C:PS	0|1:18:51:24:0.471:P:418014
contig_1951	429775	.	TAA	T	15	PASS	.	GT:GQ:DP:AD:VAF:C:PS	0|1:15:54:20:0.37:P:418014
contig_1951	429792	.	ACT	A	15	PASS	.	GT:GQ:DP:AD:VAF:C:PS	0|1:15:54:18:0.333:P:418014
contig_1951	429874	.	GA	G	6.4	PASS	.	GT:GQ:DP:AD:VAF:C:PS	1|0:4:54:7:0.12963:DV:418014
contig_1951	430436	.	C	T	20	PASS	.	GT:GQ:DP:AD:VAF:C:PS	0|1:20:53:24:0.453:P:418014
contig_1951	430496	.	A	G	17	PASS	.	GT:GQ:DP:AD:VAF:C:PS	0|1:17:51:20:0.392:P:418014
contig_1951	431052	.	A	G	20	PASS	.	GT:GQ:DP:AD:VAF:C:PS	1|0:20:51:29:0.569:P:418014
contig_1951	431547	.	A	G	18	PASS	.	GT:GQ:DP:AD:VAF:C:PS	0|1:18:45:20:0.444:P:418014
contig_1951	432047	.	A	G	18	PASS	.	GT:GQ:DP:AD:VAF:C:PS	0|1:18:44:18:0.409:P:418014
contig_1951	434566	.	T	C	18	PASS	.	GT:GQ:DP:AD:VAF:C:PS	0|1:18:48:19:0.396:P:418014
contig_1951	434899	.	C	A	18	PASS	.	GT:GQ:DP:AD:VAF:C:PS	0|1:18:47:23:0.489:P:418014
contig_1951	434939	.	G	A	22	PASS	.	GT:GQ:DP:AD:VAF:C:PS	1|0:22:49:22:0.449:P:418014
contig_1951	434968	.	G	A	18	PASS	.	GT:GQ:DP:AD:VAF:C:PS	0|1:18:49:18:0.367:P:418014
contig_1951	435249	.	T	C	20	PASS	.	GT:GQ:DP:AD:VAF:C:PS	1|0:20:58:28:0.483:P:418014
contig_1951	435288	.	C	T	20	PASS	.	GT:GQ:DP:AD:VAF:C:PS	0|1:20:55:24:0.436:P:418014
contig_1951	436521	.	G	A	16	PASS	.	GT:GQ:DP:AD:VAF:C:PS	0|1:16:51:19:0.373:P:418014
contig_1951	436833	.	G	A	37.6	PASS	.	GT:GQ:DP:AD:VAF:C:PS	0|1:38:46:16:0.347826:DV:418014
contig_1951	437236	.	T	G	16	PASS	.	GT:GQ:DP:AD:VAF:C:PS	0|1:16:52:18:0.346:P:418014
contig_1951	437310	.	A	G	22.4	PASS	.	GT:GQ:DP:AD:VAF:C:PS	0|1:22:49:18:0.367347:DV:418014
contig_1951	437354	.	AT	A	0	refCall	.	GT:GQ:DP:AD:VAF:C	0/0:26:52:16:0.307692:DV
contig_1951	437361	.	T	G	0	refCall	.	GT:GQ:DP:AD:VAF:C	0/0:26:50:6:0.12:DV
contig_1951	437363	.	C	CGT	0.9	refCall	.	GT:GQ:DP:AD:VAF:C	./.:7:45:9:0.2:DV
contig_1951	437402	.	A	G	17.2	PASS	.	GT:GQ:DP:AD:VAF:C:PS	0|1:17:47:13:0.276596:DV:418014
contig_1951	438020	.	GCA	G	34.2	PASS	.	GT:GQ:DP:AD:VAF:C:PS	0|1:34:41:10:0.243902:DV:418014
contig_1951	438167	.	A	ATAATATGGTTGAT	7.2	PASS	.	GT:GQ:DP:AD:VAF:C:PS	0|1:7:37:5:0.135135:DV:418014
contig_1951	438218	.	C	T	19	PASS	.	GT:GQ:DP:AD:VAF:C:PS	0|1:19:36:10:0.277778:DV:418014
contig_1951	438220	.	C	T	22.8	PASS	.	GT:GQ:DP:AD:VAF:C:PS	0|1:23:37:11:0.297297:DV:418014
contig_1951	438495	.	G	A	44	PASS	.	GT:GQ:DP:AD:VAF:C:PS	0|1:44:37:12:0.324324:DV:418014
contig_1951	438866	.	A	G	24.9	PASS	.	GT:GQ:DP:AD:VAF:C:PS	0|1:25:36:7:0.194444:DV:418014
contig_1951	439922	.	A	G	20.6	PASS	.	GT:GQ:DP:AD:VAF:C:PS	0|1:21:41:14:0.341463:DV:418014
contig_1951	440012	.	G	A	16	PASS	.	GT:GQ:DP:AD:VAF:C:PS	0|1:16:42:15:0.357:P:418014
contig_1951	440031	.	T	TGAA	5.7	PASS	.	GT:GQ:DP:AD:VAF:C:PS	0|1:6:42:14:0.333333:DV:418014
contig_1951	440034	.	C	A	24.2	PASS	.	GT:GQ:DP:AD:VAF:C:PS	0|1:24:42:14:0.333333:DV:418014
contig_1951	440052	.	T	G	22.2	PASS	.	GT:GQ:DP:AD:VAF:C:PS	0|1:22:41:13:0.317073:DV:418014
contig_1951	440150	.	C	T	17	PASS	.	GT:GQ:DP:AD:VAF:C:PS	0|1:17:44:16:0.364:P:418014
contig_1951	440203	.	C	T	31	PASS	.	GT:GQ:DP:AD:VAF:C:PS	0|1:31:45:18:0.4:DV:418014
contig_1951	440204	.	A	C	16	PASS	.	GT:GQ:DP:AD:VAF:C:PS	0|1:16:45:16:0.355556:DV:418014
contig_1951	440237	.	A	G	34.2	PASS	.	GT:GQ:DP:AD:VAF:C:PS	0|1:34:36:14:0.388889:DV:418014
contig_1951	440995	.	G	T	18	PASS	.	GT:GQ:DP:AD:VAF:C:PS	0|1:18:47:18:0.383:P:418014
contig_1951	441563	.	CA	C	30.6	PASS	.	GT:GQ:DP:AD:VAF:C:PS	1|0:28:51:24:0.470588:DV:418014
contig_1951	441704	.	TA	T	16.8	PASS	.	GT:GQ:DP:AD:VAF:C:PS	0|1:17:52:19:0.365385:DV:418014
contig_1951	442631	.	C	T	20	PASS	.	GT:GQ:DP:AD:VAF:C:PS	0|1:20:46:23:0.5:P:418014
contig_1951	442766	.	CGAG	C	16	PASS	.	GT:GQ:DP:AD:VAF:C:PS	1|0:16:47:20:0.426:P:418014
contig_1951	443150	.	A	G	20	PASS	.	GT:GQ:DP:AD:VAF:C:PS	0|1:20:53:27:0.509:P:418014
contig_1951	443621	.	C	T	20	PASS	.	GT:GQ:DP:AD:VAF:C:PS	1|0:20:49:23:0.469:P:418014
contig_1951	443938	.	C	G	21	PASS	.	GT:GQ:DP:AD:VAF:C:PS	1|0:21:51:24:0.471:P:418014
contig_1951	443949	.	C	T	22	PASS	.	GT:GQ:DP:AD:VAF:C:PS	1|0:22:54:26:0.481:P:418014
contig_1951	444718	.	T	C	19	PASS	.	GT:GQ:DP:AD:VAF:C:PS	0|1:19:60:27:0.45:P:418014
contig_1951	445122	.	G	A	19	PASS	.	GT:GQ:DP:AD:VAF:C:PS	1|0:19:53:23:0.434:P:418014
contig_1951	445481	.	G	A	20	PASS	.	GT:GQ:DP:AD:VAF:C:PS	1|0:20:55:21:0.382:P:418014
contig_1951	445850	.	C	T	18	PASS	.	GT:GQ:DP:AD:VAF:C:PS	1|0:18:56:21:0.375:P:418014
contig_1951	446309	.	T	A	37.3	PASS	.	GT:GQ:DP:AD:VAF:C:PS	1|0:37:53:17:0.320755:DV:418014
contig_1951	447081	.	G	A	19	PASS	.	GT:GQ:DP:AD:VAF:C:PS	1|0:19:47:19:0.404:P:418014
contig_1951	447148	.	G	A	18	PASS	.	GT:GQ:DP:AD:VAF:C:PS	1|0:18:44:17:0.386:P:418014
contig_1951	447238	.	G	A	21	PASS	.	GT:GQ:DP:AD:VAF:C:PS	1|0:21:48:19:0.396:P:418014
contig_1951	447981	.	C	G	20	PASS	.	GT:GQ:DP:AD:VAF:C:PS	1|0:20:61:23:0.377:P:418014
contig_1951	448012	.	TCTTCCTG	T	48.8	PASS	.	GT:GQ:DP:AD:VAF:C:PS	0|1:25:60:29:0.483333:DV:418014
contig_1951	448019	.	G	GCAAA	46.2	PASS	.	GT:GQ:DP:AD:VAF:C:PS	1|0:31:31:23:0.741935:DV:418014
contig_1951	448038	.	C	T	19	PASS	.	GT:GQ:DP:AD:VAF:C:PS	1|0:19:60:26:0.433:P:418014
contig_1951	449064	.	GTATGACA	G	12	PASS	.	GT:GQ:DP:AD:VAF:C:PS	0|1:12:59:30:0.508:P:418014
contig_1951	449527	.	CCGT	C	17	PASS	.	GT:GQ:DP:AD:VAF:C:PS	1|0:17:55:23:0.418:P:418014
contig_1951	449684	.	CT	C,CTT	12	PASS	.	GT:GQ:DP:AD:VAF:C:PS	2|1:12:50:24,17:0.48,0.34:P:418014
contig_1951	449722	.	TA	T	0.1	refCall	.	GT:GQ:DP:AD:VAF:C	./.:19:54:12:0.222222:DV
contig_1951	449839	.	A	G	18	PASS	.	GT:GQ:DP:AD:VAF:C:PS	1|0:18:54:24:0.444:P:418014
contig_1951	450208	.	TTC	T	1.2	refCall	.	GT:GQ:DP:AD:VAF:C	./.:6:53:9:0.169811:DV
contig_1951	450245	.	A	C	18	PASS	.	GT:GQ:DP:AD:VAF:C:PS	1|0:18:57:21:0.368:P:418014
contig_1951	450364	.	A	ATTAATTT	12	PASS	.	GT:GQ:DP:AD:VAF:C:PS	1|0:12:58:10:0.172:P:418014
contig_1951	450745	.	G	A	23	PASS	.	GT:GQ:DP:AD:VAF:C:PS	1|0:23:70:29:0.414:P:418014
contig_1951	450849	.	G	A	21	PASS	.	GT:GQ:DP:AD:VAF:C:PS	1|0:21:65:26:0.4:P:418014
contig_1951	450888	.	ACT	A	18	PASS	.	GT:GQ:DP:AD:VAF:C:PS	0|1:18:69:30:0.435:P:418014
contig_1951	451187	.	AACGACG	A	11	PASS	.	GT:GQ:DP:AD:VAF:C:PS	0|1:11:67:32:0.478:P:418014
contig_1951	451535	.	C	CT	30.4	PASS	.	GT:GQ:DP:AD:VAF:C:PS	1|0:30:61:14:0.229508:DV:418014
contig_1951	451790	.	T	A	22	PASS	.	GT:GQ:DP:AD:VAF:C:PS	1|0:22:59:28:0.475:P:418014
contig_1951	451874	.	T	C	21	PASS	.	GT:GQ:DP:AD:VAF:C:PS	1|0:21:52:22:0.423:P:418014
contig_1951	451988	.	T	G	19	PASS	.	GT:GQ:DP:AD:VAF:C:PS	1|0:19:58:25:0.431:P:418014
contig_1951	452953	.	A	G	44.8	PASS	.	GT:GQ:DP:AD:VAF:C:PS	1|0:45:46:17:0.369565:DV:418014
contig_1951	452996	.	T	C	20	PASS	.	GT:GQ:DP:AD:VAF:C:PS	1|0:20:52:21:0.404:P:418014
contig_1951	454367	.	T	C	63.9	PASS	.	GT:GQ:DP:AD:VAF:C:PS	0|1:63:61:27:0.442623:DV:418014
contig_1951	454514	.	G	GT	15	PASS	.	GT:GQ:DP:AD:VAF:C:PS	0|1:15:64:26:0.406:P:418014
contig_1951	454817	.	G	C	21	PASS	.	GT:GQ:DP:AD:VAF:C:PS	0|1:21:64:26:0.406:P:418014
contig_1951	454856	.	TG	T	35.1	PASS	.	GT:GQ:DP:AD:VAF:C:PS	1|0:29:64:37:0.578125:DV:418014
contig_1951	454857	.	G	GA	35.2	PASS	.	GT:GQ:DP:AD:VAF:C:PS	0|1:18:26:21:0.807692:DV:418014
contig_1951	455109	.	GA	G	0	refCall	.	GT:GQ:DP:AD:VAF:C	0/0:27:63:14:0.222222:DV
contig_1951	455800	.	A	C	17	PASS	.	GT:GQ:DP:AD:VAF:C:PS	0|1:17:53:20:0.377:P:418014
contig_1951	456265	.	C	T	17	PASS	.	GT:GQ:DP:AD:VAF:C:PS	0|1:17:57:23:0.404:P:418014
contig_1951	456847	.	ATCGT	A	13	PASS	.	GT:GQ:DP:AD:VAF:C:PS	0|1:13:56:23:0.411:P:418014
contig_1951	456894	.	T	TC	4.2	PASS	.	GT:GQ:DP:AD:VAF:C:PS	1|0:4:61:11:0.180328:DV:418014
contig_1951	456898	.	CGA	C	9.1	PASS	.	GT:GQ:DP:AD:VAF:C:PS	1|0:9:61:26:0.42623:DV:418014
contig_1951	456929	.	C	G	20	PASS	.	GT:GQ:DP:AD:VAF:C:PS	1|0:20:58:26:0.448:P:418014
contig_1951	457404	.	A	G	19	PASS	.	GT:GQ:DP:AD:VAF:C:PS	0|1:19:59:28:0.475:P:418014
contig_1951	458100	.	CAT	C	13	PASS	.	GT:GQ:DP:AD:VAF:C:PS	1|0:13:49:20:0.408:P:418014
contig_1951	458785	.	G	A	18	PASS	.	GT:GQ:DP:AD:VAF:C:PS	0|1:18:50:25:0.5:P:418014
contig_1951	458824	.	GT	G	0	refCall	.	GT:GQ:DP:AD:VAF:C	0/0:21:48:11:0.229167:DV
contig_1951	459221	.	C	T	19	PASS	.	GT:GQ:DP:AD:VAF:C:PS	1|0:19:46:20:0.435:P:418014
contig_1951	459805	.	A	G	21	PASS	.	GT:GQ:DP:AD:VAF:C:PS	1|0:21:46:21:0.457:P:418014
contig_1951	460233	.	TAA	TA,T	8.7	PASS	.	GT:GQ:DP:AD:VAF:C:PS	1|2:2:49:7,10:0.142857,0.204082:DV:418014
contig_1951	460492	.	TCGTCTGTC	T	44.3	PASS	.	GT:GQ:DP:AD:VAF:C:PS	1|0:27:49:24:0.489796:DV:418014
contig_1951	460634	.	A	G	19	PASS	.	GT:GQ:DP:AD:VAF:C:PS	0|1:19:48:21:0.438:P:418014
contig_1951	460753	.	G	A	17	PASS	.	GT:GQ:DP:AD:VAF:C:PS	0|1:17:46:20:0.435:P:418014
contig_1951	460818	.	CACCA	C	16	PASS	.	GT:GQ:DP:AD:VAF:C:PS	1|0:16:49:23:0.469:P:418014
contig_1951	461356	.	C	T	50.9	PASS	.	GT:GQ:DP:AD:VAF:C:PS	1|0:51:50:21:0.42:DV:418014
contig_1951	461425	.	T	C	19	PASS	.	GT:GQ:DP:AD:VAF:C:PS	1|0:19:51:21:0.412:P:418014
contig_1951	461449	.	T	C	17	PASS	.	GT:GQ:DP:AD:VAF:C:PS	1|0:17:52:22:0.423:P:418014
contig_1951	461460	.	CAGA	C	18	PASS	.	GT:GQ:DP:AD:VAF:C:PS	1|0:18:52:23:0.442:P:418014
contig_1951	461562	.	C	CTG	16	PASS	.	GT:GQ:DP:AD:VAF:C:PS	1|0:16:53:20:0.377:P:418014
contig_1951	461982	.	A	G	20	PASS	.	GT:GQ:DP:AD:VAF:C:PS	1|0:20:58:26:0.448:P:418014
contig_1951	462126	.	T	C	16	PASS	.	GT:GQ:DP:AD:VAF:C:PS	1|0:16:61:24:0.393:P:418014
contig_1951	462130	.	G	C	17	PASS	.	GT:GQ:DP:AD:VAF:C:PS	0|1:17:59:28:0.475:P:418014
contig_1951	462975	.	G	T	25.5	PASS	.	GT:GQ:DP:AD:VAF:C:PS	1|0:26:61:25:0.409836:DV:418014
contig_1951	462982	.	G	T	23.1	PASS	.	GT:GQ:DP:AD:VAF:C:PS	1|0:23:55:21:0.381818:DV:418014
contig_1951	462983	.	T	G	36.7	PASS	.	GT:GQ:DP:AD:VAF:C:PS	1|0:37:51:20:0.392157:DV:418014
contig_1951	462997	.	GAT	G	13	PASS	.	GT:GQ:DP:AD:VAF:C:PS	1|0:13:59:26:0.441:P:418014
contig_1951	463037	.	G	A	22	PASS	.	GT:GQ:DP:AD:VAF:C:PS	1|0:22:62:30:0.484:P:418014
contig_1951	464367	.	C	T	21	PASS	.	GT:GQ:DP:AD:VAF:C:PS	0|1:21:67:39:0.582:P:418014
contig_1951	464697	.	G	T	24	PASS	.	GT:GQ:DP:AD:VAF:C:PS	1|0:24:70:27:0.386:P:418014
contig_1951	465305	.	CTCTCTT	C	43.9	PASS	.	GT:GQ:DP:AD:VAF:C:PS	1|0:44:60:14:0.233333:DV:418014
contig_1951	465355	.	G	A	23	PASS	.	GT:GQ:DP:AD:VAF:C:PS	1|0:23:67:28:0.418:P:418014
contig_1951	466082	.	C	T	19	PASS	.	GT:GQ:DP:AD:VAF:C:PS	1|0:19:55:23:0.418:P:418014
contig_1951	466147	.	A	G	20	PASS	.	GT:GQ:DP:AD:VAF:C:PS	1|0:20:57:20:0.351:P:418014
contig_1951	466909	.	G	A	22	PASS	.	GT:GQ:DP:AD:VAF:C:PS	1|0:22:56:24:0.429:P:418014
contig_1951	467318	.	A	G	18	PASS	.	GT:GQ:DP:AD:VAF:C:PS	1|0:18:61:25:0.41:P:418014
contig_1951	468101	.	A	T	19	PASS	.	GT:GQ:DP:AD:VAF:C:PS	1|0:19:64:29:0.453:P:418014
contig_1951	468200	.	ACT	A	17	PASS	.	GT:GQ:DP:AD:VAF:C:PS	1|0:17:63:23:0.365:P:418014
contig_1951	468244	.	A	G	18	PASS	.	GT:GQ:DP:AD:VAF:C:PS	1|0:18:64:25:0.391:P:418014
contig_1951	468368	.	C	T	19	PASS	.	GT:GQ:DP:AD:VAF:C:PS	1|0:19:61:23:0.377:P:418014
contig_1951	470228	.	TTC	T	1.2	refCall	.	GT:GQ:DP:AD:VAF:C	./.:6:42:14:0.333333:DV
contig_1951	471533	.	T	C	19	PASS	.	GT:GQ:DP:AD:VAF:C:PS	1|0:19:54:21:0.389:P:418014
contig_1951	471987	.	C	T	38.4	PASS	.	GT:GQ:DP:AD:VAF:C:PS	1|0:38:53:23:0.433962:DV:418014
contig_1951	471995	.	CAT	C	49.9	PASS	.	GT:GQ:DP:AD:VAF:C:PS	1|0:50:53:17:0.320755:DV:418014
contig_1951	472159	.	A	G	16	PASS	.	GT:GQ:DP:AD:VAF:C:PS	1|0:16:54:24:0.444:P:418014
contig_1951	472276	.	A	G	20	PASS	.	GT:GQ:DP:AD:VAF:C:PS	1|0:20:55:25:0.455:P:418014
contig_1951	472529	.	T	C	19	PASS	.	GT:GQ:DP:AD:VAF:C:PS	1|0:19:57:22:0.386:P:418014
contig_1951	472772	.	G	A	25	PASS	.	GT:GQ:DP:AD:VAF:C:PS	1|0:25:58:25:0.431:P:418014
contig_1951	472812	.	C	T	21	PASS	.	GT:GQ:DP:AD:VAF:C:PS	0|1:21:53:26:0.491:P:418014
contig_1951	472946	.	A	G	20	PASS	.	GT:GQ:DP:AD:VAF:C:PS	1|0:20:59:24:0.407:P:418014
contig_1951	473100	.	G	A	23	PASS	.	GT:GQ:DP:AD:VAF:C:PS	1|0:23:54:23:0.426:P:418014
contig_1951	473861	.	G	A	21	PASS	.	GT:GQ:DP:AD:VAF:C:PS	0|1:21:55:24:0.436:P:418014
contig_1951	473999	.	A	G	46.1	PASS	.	GT:GQ:DP:AD:VAF:C:PS	1|0:46:55:22:0.4:DV:418014
contig_1951	474062	.	G	A	22	PASS	.	GT:GQ:DP:AD:VAF:C:PS	1|0:22:53:26:0.491:P:418014
contig_1951	474139	.	T	C	19	PASS	.	GT:GQ:DP:AD:VAF:C:PS	0|1:19:53:25:0.472:P:418014
contig_1951	474150	.	G	A	24	PASS	.	GT:GQ:DP:AD:VAF:C:PS	1|0:24:54:25:0.463:P:418014
contig_1951	474202	.	G	A	20	PASS	.	GT:GQ:DP:AD:VAF:C:PS	0|1:20:54:27:0.5:P:418014
contig_1951	474364	.	T	C	23	PASS	.	GT:GQ:DP:AD:VAF:C:PS	1|0:23:51:25:0.49:P:418014
contig_1951	474519	.	CA	C	16	PASS	.	GT:GQ:DP:AD:VAF:C:PS	0|1:16:53:24:0.453:P:418014
contig_1951	474866	.	G	A	16	PASS	.	GT:GQ:DP:AD:VAF:C:PS	0|1:16:53:25:0.472:P:418014
contig_1951	475086	.	TA	T	14	PASS	.	GT:GQ:DP:AD:VAF:C:PS	0|1:14:50:19:0.38:P:418014
contig_1951	475124	.	A	T	17	PASS	.	GT:GQ:DP:AD:VAF:C:PS	0|1:17:47:20:0.426:P:418014
contig_1951	475179	.	T	C	20	PASS	.	GT:GQ:DP:AD:VAF:C:PS	1|0:20:48:24:0.5:P:418014
contig_1951	475385	.	G	A	19	PASS	.	GT:GQ:DP:AD:VAF:C:PS	0|1:19:47:20:0.426:P:418014
contig_1951	475402	.	A	G	19	PASS	.	GT:GQ:DP:AD:VAF:C:PS	0|1:19:48:22:0.458:P:418014
contig_1951	476726	.	GA	G	13	PASS	.	GT:GQ:DP:AD:VAF:C:PS	0|1:13:44:16:0.364:P:418014
contig_1951	477005	.	T	A	16	PASS	.	GT:GQ:DP:AD:VAF:C:PS	0|1:16:48:18:0.375:P:418014
contig_1951	477059	.	T	C	17	PASS	.	GT:GQ:DP:AD:VAF:C:PS	0|1:17:49:19:0.388:P:418014
contig_1951	477396	.	T	C	16	PASS	.	GT:GQ:DP:AD:VAF:C:PS	0|1:16:49:20:0.408:P:418014
contig_1951	477537	.	A	T	16	PASS	.	GT:GQ:DP:AD:VAF:C:PS	0|1:16:44:19:0.432:P:418014
contig_1951	478036	.	AGC	A	35.2	PASS	.	GT:GQ:DP:AD:VAF:C:PS	1|0:35:43:18:0.418605:DV:418014
contig_1951	478043	.	A	G	52.9	PASS	.	GT:GQ:DP:AD:VAF:C:PS	1|0:53:41:21:0.512195:DV:418014
contig_1951	478362	.	A	G	16	PASS	.	GT:GQ:DP:AD:VAF:C:PS	0|1:16:43:19:0.442:P:418014
contig_1951	478416	.	G	C	61.5	PASS	.	GT:GQ:DP:AD:VAF:C:PS	0|1:61:44:19:0.431818:DV:418014
contig_1951	479032	.	T	C	48.5	PASS	.	GT:GQ:DP:AD:VAF:C:PS	0|1:49:47:16:0.340426:DV:418014
contig_1951	479142	.	TACATCATTTCGCAA	T	58.4	PASS	.	GT:GQ:DP:AD:VAF:C:PS	0|1:58:46:14:0.304348:DV:418014
contig_1951	479545	.	C	A	16	PASS	.	GT:GQ:DP:AD:VAF:C:PS	0|1:16:45:18:0.4:P:418014
contig_1951	479949	.	A	G	48	PASS	.	GT:GQ:DP:AD:VAF:C:PS	0|1:48:43:14:0.325581:DV:418014
contig_1951	480172	.	TA	T	12	PASS	.	GT:GQ:DP:AD:VAF:C:PS	0|1:12:49:18:0.367:P:418014
contig_1951	480865	.	C	T	19	PASS	.	GT:GQ:DP:AD:VAF:C:PS	1|0:19:49:21:0.429:P:418014
contig_1951	481220	.	C	A	17	PASS	.	GT:GQ:DP:AD:VAF:C:PS	0|1:17:48:23:0.479:P:418014
contig_1951	483359	.	G	A	21	PASS	.	GT:GQ:DP:AD:VAF:C:PS	1|0:21:52:24:0.462:P:418014
contig_1951	484431	.	C	T	20	PASS	.	GT:GQ:DP:AD:VAF:C:PS	0|1:20:52:25:0.481:P:418014
contig_1951	484775	.	C	T	20	PASS	.	GT:GQ:DP:AD:VAF:C:PS	1|0:20:49:21:0.429:P:418014
contig_1951	485428	.	A	G	21	PASS	.	GT:GQ:DP:AD:VAF:C:PS	0|1:21:55:25:0.455:P:418014
contig_1951	485607	.	G	GT	16	PASS	.	GT:GQ:DP:AD:VAF:C:PS	0|1:16:54:22:0.407:P:418014
contig_1951	485919	.	TTAAA	T	30.6	PASS	.	GT:GQ:DP:AD:VAF:C:PS	0|1:31:55:27:0.490909:DV:418014
contig_1951	485927	.	TAG	T	24.1	PASS	.	GT:GQ:DP:AD:VAF:C:PS	0|1:24:58:28:0.482759:DV:418014
contig_1951	486544	.	C	G	20	PASS	.	GT:GQ:DP:AD:VAF:C:PS	1|0:20:53:26:0.491:P:418014
contig_1951	486803	.	T	C	17	PASS	.	GT:GQ:DP:AD:VAF:C:PS	0|1:17:58:25:0.431:P:418014
contig_1951	486853	.	A	C	20	PASS	.	GT:GQ:DP:AD:VAF:C:PS	0|1:20:59:25:0.424:P:418014
contig_1951	486881	.	AAT	A	17	PASS	.	GT:GQ:DP:AD:VAF:C:PS	0|1:17:57:23:0.404:P:418014
contig_1951	487422	.	A	G	18	PASS	.	GT:GQ:DP:AD:VAF:C:PS	1|0:18:65:31:0.477:P:418014
contig_1951	487555	.	T	C	19	PASS	.	GT:GQ:DP:AD:VAF:C:PS	0|1:19:59:24:0.407:P:418014
contig_1951	487858	.	C	T	21	PASS	.	GT:GQ:DP:AD:VAF:C:PS	1|0:21:55:25:0.455:P:418014
contig_1951	488112	.	TTC	T	37.8	PASS	.	GT:GQ:DP:AD:VAF:C:PS	1|0:38:50:15:0.3:DV:418014
contig_1951	488377	.	T	G	17	PASS	.	GT:GQ:DP:AD:VAF:C:PS	0|1:17:58:22:0.379:P:418014
contig_1951	488538	.	GA	G,GCA	13	PASS	.	GT:GQ:DP:AD:VAF:C:PS	2|1:13:56:29,24:0.518,0.429:P:418014
contig_1951	488668	.	ACGCGTCATCCTCTCG	A	11	PASS	.	GT:GQ:DP:AD:VAF:C:PS	0|1:11:57:17:0.298:P:418014
contig_1951	489435	.	T	G	19	PASS	.	GT:GQ:DP:AD:VAF:C:PS	1|0:19:51:24:0.471:P:418014
contig_1951	489457	.	G	A	22	PASS	.	GT:GQ:DP:AD:VAF:C:PS	1|0:22:52:24:0.462:P:418014
contig_1951	489766	.	A	G	19	PASS	.	GT:GQ:DP:AD:VAF:C:PS	1|0:19:53:25:0.472:P:418014
contig_1951	490657	.	A	G	19	PASS	.	GT:GQ:DP:AD:VAF:C:PS	0|1:19:55:23:0.418:P:418014
contig_1951	490860	.	A	G	19	PASS	.	GT:GQ:DP:AD:VAF:C:PS	0|1:19:51:21:0.412:P:418014
contig_1951	491477	.	CTATA	C,CTA	12	PASS	.	GT:GQ:DP:AD:VAF:C:PS	1|0:12:46:18,6:0.391,0.13:P:418014
contig_1951	492521	.	C	T	20	PASS	.	GT:GQ:DP:AD:VAF:C:PS	1|0:20:49:25:0.51:P:418014
contig_1951	493098	.	A	G	16	PASS	.	GT:GQ:DP:AD:VAF:C:PS	0|1:16:42:15:0.357:P:418014
contig_1951	493112	.	A	G	17	PASS	.	GT:GQ:DP:AD:VAF:C:PS	1|0:17:49:21:0.429:P:418014
contig_1951	493160	.	G	A	20	PASS	.	GT:GQ:DP:AD:VAF:C:PS	0|1:20:50:25:0.5:P:418014
contig_1951	493172	.	C	T	17	PASS	.	GT:GQ:DP:AD:VAF:C:PS	1|0:17:49:24:0.49:P:418014
contig_1951	495278	.	GA	G	0	refCall	.	GT:GQ:DP:AD:VAF:C	0/0:25:51:7:0.137255:DV
contig_1951	495742	.	T	C	18	PASS	.	GT:GQ:DP:AD:VAF:C:PS	0|1:18:60:28:0.467:P:418014
contig_1951	495762	.	A	G	19	PASS	.	GT:GQ:DP:AD:VAF:C:PS	0|1:19:62:29:0.468:P:418014
contig_1951	495788	.	CTT	C	24.3	PASS	.	GT:GQ:DP:AD:VAF:C:PS	1|0:24:53:22:0.415094:DV:418014
contig_1951	495792	.	T	C	45.8	PASS	.	GT:GQ:DP:AD:VAF:C:PS	1|0:45:61:24:0.393443:DV:418014
contig_1951	496141	.	CA	C	0	refCall	.	GT:GQ:DP:AD:VAF:C	0/0:21:58:9:0.155172:DV
contig_1951	497038	.	C	T	17	PASS	.	GT:GQ:DP:AD:VAF:C:PS	0|1:17:49:20:0.408:P:418014
contig_1951	499075	.	T	A	31	PASS	.	GT:GQ:DP:AD:VAF:C:PS	0|1:31:50:20:0.4:DV:418014
contig_1951	499079	.	T	A	11.3	PASS	.	GT:GQ:DP:AD:VAF:C:PS	0|1:11:51:15:0.294118:DV:418014
contig_1951	499109	.	G	GT	6	PASS	.	GT:GQ:DP:AD:VAF:C:PS	0|1:6:54:10:0.185185:DV:418014
contig_1951	499113	.	GT	G	0	refCall	.	GT:GQ:DP:AD:VAF:C	0/0:32:54:11:0.203704:DV
contig_1951	499114	.	T	TTGG	14.5	PASS	.	GT:GQ:DP:AD:VAF:C:PS	0|1:15:43:13:0.302326:DV:418014
contig_1951	500593	.	A	C	56	PASS	.	GT:GQ:DP:AD:VAF:C:PS	1|0:56:51:18:0.352941:DV:418014
contig_1951	500596	.	T	G	56.8	PASS	.	GT:GQ:DP:AD:VAF:C:PS	1|0:56:50:23:0.46:DV:418014
contig_1951	500759	.	GGTAAC	G	17	PASS	.	GT:GQ:DP:AD:VAF:C:PS	0|1:17:52:27:0.519:P:418014
contig_1951	503276	.	T	A	19	PASS	.	GT:GQ:DP:AD:VAF:C:PS	1|0:19:42:19:0.452:P:418014
contig_1951	503752	.	T	C	18	PASS	.	GT:GQ:DP:AD:VAF:C:PS	0|1:18:45:19:0.422:P:418014
contig_1951	505614	.	G	A	40.5	PASS	.	GT:GQ:DP:AD:VAF:C:PS	1|0:40:43:17:0.395349:DV:418014
contig_1951	505626	.	T	C	18	PASS	.	GT:GQ:DP:AD:VAF:C:PS	1|0:18:42:17:0.405:P:418014
contig_1951	505904	.	T	C	20	PASS	.	GT:GQ:DP:AD:VAF:C:PS	1|0:20:40:16:0.4:P:418014
contig_1951	506986	.	T	C	20	PASS	.	GT:GQ:DP:AD:VAF:C:PS	1|0:20:48:20:0.417:P:418014
contig_1951	507254	.	G	A	23	PASS	.	GT:GQ:DP:AD:VAF:C:PS	1|0:23:48:20:0.417:P:418014
contig_1951	508368	.	CT	C	11.7	PASS	.	GT:GQ:DP:AD:VAF:C	1/1:11:45:14:0.311111:DV
contig_1951	509784	.	TAGC	T	46	PASS	.	GT:GQ:DP:AD:VAF:C:PS	0|1:46:45:16:0.355556:DV:418014
contig_1951	510166	.	GC	G	2.5	refCall	.	GT:GQ:DP:AD:VAF:C	./.:4:42:5:0.119048:DV
contig_1951	510580	.	C	A	58.4	PASS	.	GT:GQ:DP:AD:VAF:C:PS	0|1:58:41:18:0.439024:DV:418014
contig_1951	510593	.	GTAAA	G	44.3	PASS	.	GT:GQ:DP:AD:VAF:C:PS	0|1:40:39:15:0.384615:DV:418014
contig_1951	510598	.	T	TA	42.8	PASS	.	GT:GQ:DP:AD:VAF:C:PS	1|0:36:40:19:0.475:DV:418014
contig_1951	511540	.	T	C	19	PASS	.	GT:GQ:DP:AD:VAF:C:PS	0|1:19:48:20:0.417:P:418014
contig_1951	513942	.	A	G	20	PASS	.	GT:GQ:DP:AD:VAF:C:PS	1|0:20:59:25:0.424:P:418014
contig_1951	515323	.	G	A	20	PASS	.	GT:GQ:DP:AD:VAF:C:PS	0|1:20:57:28:0.491:P:418014
contig_1951	515370	.	T	A	18	PASS	.	GT:GQ:DP:AD:VAF:C:PS	0|1:18:58:25:0.431:P:418014
contig_1951	515797	.	TA	T	2.9	refCall	.	GT:GQ:DP:AD:VAF:C	./.:3:48:14:0.291667:DV
contig_1951	515841	.	T	C	18	PASS	.	GT:GQ:DP:AD:VAF:C:PS	0|1:18:52:25:0.481:P:418014
contig_1951	516194	.	A	G	56.1	PASS	.	GT:GQ:DP:AD:VAF:C:PS	0|1:53:43:17:0.395349:DV:418014
contig_1951	516626	.	C	A	52.1	PASS	.	GT:GQ:DP:AD:VAF:C:PS	0|1:52:42:17:0.404762:DV:418014
contig_1951	517419	.	A	G	18	PASS	.	GT:GQ:DP:AD:VAF:C:PS	0|1:18:45:18:0.4:P:418014
contig_1951	522236	.	C	T	19	PASS	.	GT:GQ:DP:AD:VAF:C:PS	0|1:19:38:17:0.447:P:418014
contig_1951	524029	.	A	G	18	PASS	.	GT:GQ:DP:AD:VAF:C:PS	1|0:18:41:15:0.366:P:418014
contig_1951	524297	.	G	A	18	PASS	.	GT:GQ:DP:AD:VAF:C:PS	1|0:18:36:13:0.361:P:418014
contig_1951	524726	.	G	A	17	PASS	.	GT:GQ:DP:AD:VAF:C:PS	1|0:17:36:11:0.306:P:418014
contig_1951	525747	.	A	C	19	PASS	.	GT:GQ:DP:AD:VAF:C:PS	1|0:19:39:17:0.436:P:418014
contig_1951	526496	.	G	A	20	PASS	.	GT:GQ:DP:AD:VAF:C:PS	1|0:20:37:21:0.568:P:418014
contig_1951	527498	.	A	G	21.8	PASS	.	GT:GQ:DP:AD:VAF:C:PS	1|0:21:25:12:0.48:DV:418014
contig_1956	5	.	A	T	6	PASS	.	GT:GQ:DP:AD:VAF:C:PS	0|1:6:27:12:0.444:P:4
contig_1956	9	.	A	AC	4	PASS	.	GT:GQ:DP:AD:VAF:C:PS	1|0:4:29:13:0.448:P:4
contig_1956	1643	.	G	A	17	PASS	.	GT:GQ:DP:AD:VAF:C:PS	0|1:17:64:21:0.328:P:4
contig_1956	2369	.	G	A	0	refCall	.	GT:GQ:DP:AD:VAF:C	0/0:31:62:14:0.225806:DV
contig_1956	2402	.	T	TGAGTAAAATAAAAATC	0	refCall	.	GT:GQ:DP:AD:VAF:C	0/0:32:59:7:0.118644:DV
contig_1956	2647	.	AGT	A	0.2	refCall	.	GT:GQ:DP:AD:VAF:C	./.:14:41:20:0.487805:DV
contig_1956	2714	.	T	C	0	refCall	.	GT:GQ:DP:AD:VAF:C	0/0:35:60:14:0.233333:DV
contig_1956	2961	.	C	CGAT	0	refCall	.	GT:GQ:DP:AD:VAF:C	0/0:27:62:10:0.16129:DV
contig_1956	3428	.	C	T	16	PASS	.	GT:GQ:DP:AD:VAF:C:PS	0|1:16:63:25:0.397:P:4
contig_1956	3516	.	TCTCTCTC	T	0.4	refCall	.	GT:GQ:DP:AD:VAF:C	./.:11:69:11:0.15942:DV
contig_1956	6398	.	A	AACGCTTC	0.9	refCall	.	GT:GQ:DP:AD:VAF:C	./.:7:43:9:0.209302:DV
contig_196	596	.	G	C	3.5	PASS	.	GT:GQ:DP:AD:VAF:C	1/1:3:5:5:1:DV
contig_196	598	.	A	T	2.6	refCall	.	GT:GQ:DP:AD:VAF:C	./.:4:6:5:0.833333:DV
contig_196	606	.	T	A	3.1	PASS	.	GT:GQ:DP:AD:VAF:C	1/1:3:6:5:0.833333:DV
contig_196	613	.	G	C	1	refCall	.	GT:GQ:DP:AD:VAF:C	./.:7:5:4:0.8:DV
contig_196	615	.	G	A	0.7	refCall	.	GT:GQ:DP:AD:VAF:C	./.:8:6:5:0.833333:DV
contig_196	617	.	G	A	0.2	refCall	.	GT:GQ:DP:AD:VAF:C	./.:13:6:4:0.666667:DV
contig_196	635	.	T	A	3.7	PASS	.	GT:GQ:DP:AD:VAF:C	1/1:4:6:5:0.833333:DV
contig_196	638	.	C	A	4.6	PASS	.	GT:GQ:DP:AD:VAF:C	1/1:5:6:6:1:DV
contig_196	643	.	A	G	1	refCall	.	GT:GQ:DP:AD:VAF:C	./.:7:6:5:0.833333:DV
contig_196	660	.	G	A	7	PASS	.	GT:GQ:DP:AD:VAF:C	1/1:7:6:6:1:DV
contig_196	664	.	G	T	4.1	PASS	.	GT:GQ:DP:AD:VAF:C	1/1:4:6:6:1:DV
contig_196	673	.	G	C	6.2	PASS	.	GT:GQ:DP:AD:VAF:C	1/1:6:6:6:1:DV
contig_196	680	.	T	C	1.3	refCall	.	GT:GQ:DP:AD:VAF:C	./.:6:5:5:1:DV
contig_196	696	.	A	G	2.1	refCall	.	GT:GQ:DP:AD:VAF:C	./.:4:6:6:1:DV
contig_196	697	.	T	A	2.2	refCall	.	GT:GQ:DP:AD:VAF:C	./.:4:6:6:1:DV
contig_196	707	.	T	A	9.1	PASS	.	GT:GQ:DP:AD:VAF:C	1/1:6:8:7:0.875:DV
contig_196	712	.	G	T	17	PASS	.	GT:GQ:DP:AD:VAF:C	1/1:17:8:8:1:P
contig_196	839	.	G	A	1.7	refCall	.	GT:GQ:DP:AD:VAF:C	./.:5:9:2:0.222222:DV
contig_196	1441	.	G	A	16	PASS	.	GT:GQ:DP:AD:VAF:C	1/1:16:23:20:0.87:P
contig_196	2137	.	C	A	16	PASS	.	GT:GQ:DP:AD:VAF:C:PS	1|0:16:35:11:0.314:P:2136
contig_196	5506	.	CAAGAT	C	12.7	PASS	.	GT:GQ:DP:AD:VAF:C:PS	1|0:13:40:9:0.225:DV:2136
contig_196	5711	.	G	A	6.4	PASS	.	GT:GQ:DP:AD:VAF:C:PS	1|0:6:42:11:0.261905:DV:2136
contig_196	5948	.	C	T	2	refCall	.	GT:GQ:DP:AD:VAF:C	./.:4:49:12:0.244898:DV
contig_196	5959	.	T	C	2.3	refCall	.	GT:GQ:DP:AD:VAF:C	./.:4:50:10:0.2:DV
contig_196	6176	.	G	A	3.3	PASS	.	GT:GQ:DP:AD:VAF:C:PS	1|0:3:51:12:0.235294:DV:2136
contig_196	6736	.	A	C	0.1	refCall	.	GT:GQ:DP:AD:VAF:C	./.:16:54:13:0.240741:DV
contig_196	6816	.	C	T	8.9	PASS	.	GT:GQ:DP:AD:VAF:C:PS	0|1:8:54:38:0.703704:DV:2136
contig_196	8535	.	C	T	22.7	PASS	.	GT:GQ:DP:AD:VAF:C:PS	1|0:23:47:16:0.340426:DV:2136
contig_196	8750	.	C	T	16	PASS	.	GT:GQ:DP:AD:VAF:C:PS	1|0:16:50:16:0.32:P:2136
contig_196	9034	.	G	A	19	PASS	.	GT:GQ:DP:AD:VAF:C:PS	1|0:19:47:18:0.383:P:2136
contig_196	9821	.	TTA	T	0.5	refCall	.	GT:GQ:DP:AD:VAF:C	./.:10:54:27:0.5:DV
contig_196	10694	.	A	G	4	refCall	.	GT:GQ:DP:AD:VAF:C	./.:2:52:22:0.423077:DV
contig_196	11636	.	TAA	T	0.1	refCall	.	GT:GQ:DP:AD:VAF:C	./.:19:55:7:0.127273:DV
contig_196	11667	.	TTATATA	T	0.1	refCall	.	GT:GQ:DP:AD:VAF:C	./.:17:53:11:0.207547:DV
contig_196	12366	.	A	ATC	13.3	PASS	.	GT:GQ:DP:AD:VAF:C:PS	0|1:13:46:9:0.195652:DV:2136
contig_196	13013	.	TTTATA	T	4	PASS	.	GT:GQ:DP:AD:VAF:C:PS	1|0:4:51:8:0.156863:DV:2136
contig_196	13526	.	A	G	3	PASS	.	GT:GQ:DP:AD:VAF:C:PS	1|0:3:61:18:0.295082:DV:2136
contig_196	13631	.	C	G	14	PASS	.	GT:GQ:DP:AD:VAF:C:PS	0|1:14:55:22:0.4:DV:2136
contig_196	13695	.	TTA	T	2.2	refCall	.	GT:GQ:DP:AD:VAF:C	./.:4:56:13:0.232143:DV
contig_196	14035	.	C	T	37.6	PASS	.	GT:GQ:DP:AD:VAF:C:PS	1|0:38:57:16:0.280702:DV:2136
contig_196	15683	.	G	A	0	refCall	.	GT:GQ:DP:AD:VAF:C	0/0:24:72:15:0.208333:DV
contig_196	15872	.	GATAATAATAATAATAATA	G	21.4	PASS	.	GT:GQ:DP:AD:VAF:C:PS	0|1:19:72:32:0.444444:DV:2136
contig_196	16122	.	A	G	16	PASS	.	GT:GQ:DP:AD:VAF:C:PS	1|0:16:71:31:0.437:P:2136
contig_196	16917	.	C	T	21	PASS	.	GT:GQ:DP:AD:VAF:C:PS	1|0:21:57:24:0.421:P:2136
contig_196	17312	.	AT	A	11.5	PASS	.	GT:GQ:DP:AD:VAF:C:PS	1|0:11:53:20:0.377358:DV:2136
contig_196	17407	.	C	T	9.4	PASS	.	GT:GQ:DP:AD:VAF:C:PS	0|1:9:51:20:0.392157:DV:2136
contig_196	17458	.	T	C	2.5	refCall	.	GT:GQ:DP:AD:VAF:C	./.:4:50:12:0.24:DV
contig_196	17689	.	A	ATCTATTATTATTATTATTAT	11.7	PASS	.	GT:GQ:DP:AD:VAF:C:PS	1|0:12:51:14:0.27451:DV:2136
contig_196	17879	.	T	C	16	PASS	.	GT:GQ:DP:AD:VAF:C:PS	1|0:16:48:16:0.333:P:2136
contig_196	19169	.	GATATATATATATATATATA	G	9.7	PASS	.	GT:GQ:DP:AD:VAF:C:PS	1|0:10:45:6:0.133333:DV:2136
contig_196	19384	.	T	A	6.4	PASS	.	GT:GQ:DP:AD:VAF:C:PS	1|0:6:57:16:0.280702:DV:2136
contig_196	20955	.	T	A	30.4	PASS	.	GT:GQ:DP:AD:VAF:C:PS	1|0:30:60:17:0.283333:DV:2136
contig_196	21059	.	T	C	8.7	PASS	.	GT:GQ:DP:AD:VAF:C:PS	0|1:9:57:19:0.333333:DV:2136
contig_196	21635	.	GTATATA	G	3.9	PASS	.	GT:GQ:DP:AD:VAF:C:PS	1|0:4:44:14:0.318182:DV:2136
contig_196	22246	.	CTA	C	1.9	refCall	.	GT:GQ:DP:AD:VAF:C	./.:4:36:6:0.166667:DV
contig_196	22472	.	G	A	16	PASS	.	GT:GQ:DP:AD:VAF:C:PS	1|0:16:52:15:0.288:P:2136
contig_196	22521	.	G	A	0.1	refCall	.	GT:GQ:DP:AD:VAF:C	./.:17:54:13:0.240741:DV
contig_196	22700	.	T	C	0.9	refCall	.	GT:GQ:DP:AD:VAF:C	./.:7:60:17:0.283333:DV
contig_196	23203	.	A	T	15.4	PASS	.	GT:GQ:DP:AD:VAF:C:PS	1|0:15:65:22:0.338462:DV:2136
contig_196	24653	.	GA	G	17.3	PASS	.	GT:GQ:DP:AD:VAF:C	1/1:17:80:13:0.1625:DV
contig_196	24894	.	G	A	7.3	PASS	.	GT:GQ:DP:AD:VAF:C:PS	0|1:7:74:23:0.310811:DV:2136
contig_196	28602	.	A	AG	23.8	PASS	.	GT:GQ:DP:AD:VAF:C:PS	0|1:4:94:32:0.340426:DV:2136
contig_196	30203	.	A	G	19.9	PASS	.	GT:GQ:DP:AD:VAF:C:PS	1|0:20:90:26:0.288889:DV:2136
contig_196	30910	.	A	T	19	PASS	.	GT:GQ:DP:AD:VAF:C:PS	1|0:19:83:31:0.373:P:2136
contig_196	36082	.	A	T	25.1	PASS	.	GT:GQ:DP:AD:VAF:C:PS	1|0:25:75:21:0.28:DV:2136
contig_196	36885	.	G	A	20	PASS	.	GT:GQ:DP:AD:VAF:C:PS	1|0:20:72:23:0.319:P:2136
contig_196	36989	.	AATAT	A	38.1	PASS	.	GT:GQ:DP:AD:VAF:C:PS	1|0:38:79:19:0.240506:DV:2136
contig_196	38927	.	G	T	19	PASS	.	GT:GQ:DP:AD:VAF:C:PS	1|0:19:94:30:0.319:P:2136
contig_196	39726	.	A	G	0.2	refCall	.	GT:GQ:DP:AD:VAF:C	./.:14:51:20:0.392157:DV
contig_196	39772	.	A	G	9.6	PASS	.	GT:GQ:DP:AD:VAF:C:PS	1|0:10:75:12:0.16:DV:2136
contig_196	40347	.	A	G	20	PASS	.	GT:GQ:DP:AD:VAF:C:PS	1|0:20:77:24:0.312:P:2136
contig_196	40461	.	C	CTG	7.1	PASS	.	GT:GQ:DP:AD:VAF:C:PS	0|1:7:77:24:0.311688:DV:2136
contig_196	40462	.	C	T	12	PASS	.	GT:GQ:DP:AD:VAF:C:PS	0|1:12:77:28:0.363636:DV:2136
contig_196	41213	.	TAA	T	1.3	refCall	.	GT:GQ:DP:AD:VAF:C	./.:6:63:18:0.285714:DV
contig_196	41890	.	TAA	TA,T	11.8	PASS	.	GT:GQ:DP:AD:VAF:C:PS	1|2:3:60:8,14:0.133333,0.233333:DV:2136
contig_196	41912	.	T	C	14.1	PASS	.	GT:GQ:DP:AD:VAF:C:PS	0|1:14:57:19:0.333333:DV:2136
contig_196	42223	.	T	C	5.5	PASS	.	GT:GQ:DP:AD:VAF:C:PS	0|1:5:61:22:0.360656:DV:2136
contig_196	42233	.	T	A	2.8	refCall	.	GT:GQ:DP:AD:VAF:C	./.:3:61:21:0.344262:DV
contig_196	42235	.	C	A	3.6	PASS	.	GT:GQ:DP:AD:VAF:C:PS	0|1:4:61:22:0.360656:DV:2136
contig_196	42236	.	TTC	T	20.6	PASS	.	GT:GQ:DP:AD:VAF:C	1/1:5:61:31:0.508197:DV
contig_196	42262	.	A	T	2.4	refCall	.	GT:GQ:DP:AD:VAF:C	./.:4:59:19:0.322034:DV
contig_196	42284	.	T	C	0.4	refCall	.	GT:GQ:DP:AD:VAF:C	./.:11:61:21:0.344262:DV
contig_196	42286	.	G	GA	0	refCall	.	GT:GQ:DP:AD:VAF:C	0/0:21:60:16:0.266667:DV
contig_196	42315	.	T	C	0.5	refCall	.	GT:GQ:DP:AD:VAF:C	./.:10:61:22:0.360656:DV
contig_196	42330	.	A	G	16	PASS	.	GT:GQ:DP:AD:VAF:C:PS	0|1:16:61:19:0.311:P:2136
contig_196	42345	.	T	C	0.3	refCall	.	GT:GQ:DP:AD:VAF:C	./.:11:61:19:0.311475:DV
contig_196	42352	.	T	C	1.4	refCall	.	GT:GQ:DP:AD:VAF:C	./.:6:57:17:0.298246:DV
contig_196	42355	.	GTCTATTTATA	G	0.3	refCall	.	GT:GQ:DP:AD:VAF:C	./.:12:56:13:0.232143:DV
contig_196	42367	.	T	C	0.6	refCall	.	GT:GQ:DP:AD:VAF:C	./.:9:61:20:0.327869:DV
contig_196	42371	.	G	A	18.6	PASS	.	GT:GQ:DP:AD:VAF:C	1/1:4:63:39:0.619048:DV
contig_196	42374	.	TATC	T	17.4	PASS	.	GT:GQ:DP:AD:VAF:C	1/1:4:63:39:0.619048:DV
contig_196	42385	.	T	A	22.6	PASS	.	GT:GQ:DP:AD:VAF:C	1/1:6:64:40:0.625:DV
contig_196	42426	.	A	G	8.6	PASS	.	GT:GQ:DP:AD:VAF:C:PS	0|1:4:64:22:0.34375:DV:2136
contig_196	42444	.	C	T	16.2	PASS	.	GT:GQ:DP:AD:VAF:C:PS	0|1:9:66:23:0.348485:DV:2136
contig_196	42509	.	A	T	20	PASS	.	GT:GQ:DP:AD:VAF:C:PS	1|0:20:63:39:0.619:P:2136
contig_196	44702	.	GTACTCCC	G	0.1	refCall	.	GT:GQ:DP:AD:VAF:C	./.:15:85:12:0.141176:DV
contig_196	46750	.	GTA	G	4.7	PASS	.	GT:GQ:DP:AD:VAF:C:PS	0|1:5:79:28:0.35443:DV:2136
contig_196	46908	.	T	A	0.6	refCall	.	GT:GQ:DP:AD:VAF:C	./.:9:93:23:0.247312:DV
contig_196	47681	.	T	G	0	refCall	.	GT:GQ:DP:AD:VAF:C	0/0:21:73:12:0.164384:DV
contig_196	47774	.	G	A	7.7	PASS	.	GT:GQ:DP:AD:VAF:C:PS	1|0:8:82:27:0.329268:DV:2136
contig_196	47811	.	G	T	3.7	PASS	.	GT:GQ:DP:AD:VAF:C:PS	1|0:4:76:22:0.289474:DV:2136
contig_196	47915	.	T	C	0.1	refCall	.	GT:GQ:DP:AD:VAF:C	./.:16:83:24:0.289157:DV
contig_196	47930	.	C	A	0.3	refCall	.	GT:GQ:DP:AD:VAF:C	./.:12:82:33:0.402439:DV
contig_196	47948	.	A	G	17	PASS	.	GT:GQ:DP:AD:VAF:C:PS	1|0:17:84:26:0.31:P:2136
contig_196	47996	.	A	T	0.5	refCall	.	GT:GQ:DP:AD:VAF:C	./.:10:82:24:0.292683:DV
contig_196	48008	.	C	T	0.3	refCall	.	GT:GQ:DP:AD:VAF:C	./.:12:80:25:0.3125:DV
contig_196	48100	.	A	G	3.2	PASS	.	GT:GQ:DP:AD:VAF:C	0/1:3:79:26:0.329114:DV
contig_196	48102	.	A	G	6.5	PASS	.	GT:GQ:DP:AD:VAF:C:PS	1|0:6:79:20:0.253165:DV:2136
contig_196	48249	.	A	G	18.9	PASS	.	GT:GQ:DP:AD:VAF:C:PS	1|0:19:66:31:0.469697:DV:2136
contig_196	48318	.	C	T	0	refCall	.	GT:GQ:DP:AD:VAF:C	0/0:30:68:12:0.176471:DV
contig_196	48319	.	C	T	0	refCall	.	GT:GQ:DP:AD:VAF:C	0/0:25:79:24:0.303797:DV
contig_196	48359	.	G	A	0.3	refCall	.	GT:GQ:DP:AD:VAF:C	./.:12:91:24:0.263736:DV
contig_196	48363	.	T	C	0.3	refCall	.	GT:GQ:DP:AD:VAF:C	./.:13:90:23:0.255556:DV
contig_196	48375	.	TTA	T	13.5	PASS	.	GT:GQ:DP:AD:VAF:C:PS	0|1:6:89:53:0.595506:DV:2136
contig_196	48402	.	G	A	1.2	refCall	.	GT:GQ:DP:AD:VAF:C	./.:6:87:27:0.310345:DV
contig_196	48677	.	T	C	0.1	refCall	.	GT:GQ:DP:AD:VAF:C	./.:17:90:22:0.244444:DV
contig_196	48690	.	G	T	0.4	refCall	.	GT:GQ:DP:AD:VAF:C	./.:11:90:26:0.288889:DV
contig_196	48706	.	G	A	0.3	refCall	.	GT:GQ:DP:AD:VAF:C	./.:12:83:26:0.313253:DV
contig_196	49131	.	C	T	3.5	PASS	.	GT:GQ:DP:AD:VAF:C	0/1:3:81:22:0.271605:DV
contig_196	49217	.	T	TAA	0	refCall	.	GT:GQ:DP:AD:VAF:C	0/0:32:87:13:0.149425:DV
contig_196	49591	.	C	T	14.9	PASS	.	GT:GQ:DP:AD:VAF:C:PS	1|0:15:88:32:0.363636:DV:2136
contig_196	49615	.	A	G	17.8	PASS	.	GT:GQ:DP:AD:VAF:C:PS	0|1:18:88:29:0.329545:DV:2136
contig_196	49629	.	T	A	0.2	refCall	.	GT:GQ:DP:AD:VAF:C	./.:14:86:17:0.197674:DV
contig_196	49718	.	G	A	1.9	refCall	.	GT:GQ:DP:AD:VAF:C	./.:5:88:16:0.181818:DV
contig_196	49761	.	AG	A	12	PASS	.	GT:GQ:DP:AD:VAF:C:PS	0|1:12:81:23:0.284:P:2136
contig_196	49786	.	C	A	8.3	PASS	.	GT:GQ:DP:AD:VAF:C:PS	1|0:8:88:41:0.465909:DV:2136
contig_196	49837	.	A	G	5	PASS	.	GT:GQ:DP:AD:VAF:C:PS	1|0:5:87:30:0.344828:DV:2136
contig_196	50158	.	T	A	9.7	PASS	.	GT:GQ:DP:AD:VAF:C:PS	0|1:10:86:26:0.302326:DV:2136
contig_196	50317	.	T	G	8.9	PASS	.	GT:GQ:DP:AD:VAF:C:PS	0|1:9:80:18:0.225:DV:2136
contig_196	50420	.	C	A	10.9	PASS	.	GT:GQ:DP:AD:VAF:C:PS	0|1:11:82:21:0.256098:DV:2136
contig_196	50453	.	T	C	18	PASS	.	GT:GQ:DP:AD:VAF:C:PS	0|1:18:82:28:0.341:P:2136
contig_196	50497	.	T	G	9.9	PASS	.	GT:GQ:DP:AD:VAF:C:PS	0|1:10:83:23:0.277108:DV:2136
contig_196	50559	.	CG	C	15.6	PASS	.	GT:GQ:DP:AD:VAF:C:PS	1|0:3:85:45:0.529412:DV:2136
contig_196	50560	.	G	GA	17.4	PASS	.	GT:GQ:DP:AD:VAF:C:PS	0|1:11:36:25:0.694444:DV:2136
contig_196	50568	.	A	G	8.4	PASS	.	GT:GQ:DP:AD:VAF:C:PS	0|1:8:81:24:0.296296:DV:2136
contig_196	50577	.	A	T	8.3	PASS	.	GT:GQ:DP:AD:VAF:C:PS	0|1:8:83:23:0.277108:DV:2136
contig_196	50584	.	T	C	4.2	PASS	.	GT:GQ:DP:AD:VAF:C:PS	0|1:4:77:18:0.233766:DV:2136
contig_196	50637	.	T	C	6.9	PASS	.	GT:GQ:DP:AD:VAF:C	0/1:7:80:23:0.2875:DV
contig_196	50642	.	C	A	6.9	PASS	.	GT:GQ:DP:AD:VAF:C:PS	0|1:7:80:17:0.2125:DV:2136
contig_196	50750	.	C	T	0	refCall	.	GT:GQ:DP:AD:VAF:C	0/0:23:76:0:0:DV
contig_196	50779	.	C	CA	3.3	PASS	.	GT:GQ:DP:AD:VAF:C:PS	0|1:3:74:18:0.243243:DV:2136
contig_196	50781	.	CAAT	C	19.6	PASS	.	GT:GQ:DP:AD:VAF:C:PS	1|0:5:74:40:0.540541:DV:2136
contig_196	50786	.	A	G	2.1	refCall	.	GT:GQ:DP:AD:VAF:C	./.:4:79:26:0.329114:DV
contig_196	50821	.	T	G	2.7	refCall	.	GT:GQ:DP:AD:VAF:C	./.:3:81:24:0.296296:DV
contig_196	50851	.	A	C	0.9	refCall	.	GT:GQ:DP:AD:VAF:C	./.:7:81:18:0.222222:DV
contig_196	50864	.	G	T	0.5	refCall	.	GT:GQ:DP:AD:VAF:C	./.:9:85:24:0.282353:DV
contig_196	50905	.	T	G	2.6	refCall	.	GT:GQ:DP:AD:VAF:C	./.:4:81:24:0.296296:DV
contig_196	50920	.	G	A	16	PASS	.	GT:GQ:DP:AD:VAF:C	0/1:16:84:29:0.345:P
contig_196	50945	.	G	A	1.4	refCall	.	GT:GQ:DP:AD:VAF:C	./.:6:68:17:0.25:DV
contig_196	50951	.	C	T	0.8	refCall	.	GT:GQ:DP:AD:VAF:C	./.:8:74:19:0.256757:DV
contig_196	50974	.	A	G	24.6	PASS	.	GT:GQ:DP:AD:VAF:C	0/1:10:81:40:0.493827:DV
contig_196	51035	.	G	A	3.7	PASS	.	GT:GQ:DP:AD:VAF:C	0/1:4:78:19:0.24359:DV
contig_196	51075	.	A	T	10.4	PASS	.	GT:GQ:DP:AD:VAF:C	0/1:10:77:21:0.272727:DV
contig_196	51101	.	C	T	0.4	refCall	.	GT:GQ:DP:AD:VAF:C	./.:11:80:12:0.15:DV
contig_196	51143	.	T	C	8.2	PASS	.	GT:GQ:DP:AD:VAF:C	0/1:8:79:27:0.341772:DV
contig_196	51152	.	A	T	0.6	refCall	.	GT:GQ:DP:AD:VAF:C	./.:9:79:16:0.202532:DV
contig_196	51187	.	AT	A	11	PASS	.	GT:GQ:DP:AD:VAF:C:PS	1|0:11:84:39:0.464:P:2136
contig_196	51194	.	TA	T	2.6	refCall	.	GT:GQ:DP:AD:VAF:C	./.:3:72:16:0.222222:DV
contig_196	51239	.	T	TTA	0	refCall	.	GT:GQ:DP:AD:VAF:C	0/0:21:84:14:0.166667:DV
contig_196	51241	.	T	TAC	0	refCall	.	GT:GQ:DP:AD:VAF:C	0/0:22:84:14:0.166667:DV
contig_196	51254	.	A	T	0	refCall	.	GT:GQ:DP:AD:VAF:C	0/0:20:84:16:0.190476:DV
contig_196	51275	.	C	T	0.1	refCall	.	GT:GQ:DP:AD:VAF:C	./.:17:82:10:0.121951:DV
contig_196	51337	.	A	T	0	refCall	.	GT:GQ:DP:AD:VAF:C	0/0:22:83:15:0.180723:DV
contig_196	51353	.	C	T	0.1	refCall	.	GT:GQ:DP:AD:VAF:C	./.:18:81:19:0.234568:DV
contig_196	51375	.	C	T	3.9	PASS	.	GT:GQ:DP:AD:VAF:C	0/1:4:84:27:0.321429:DV
contig_196	51437	.	T	A	0.1	refCall	.	GT:GQ:DP:AD:VAF:C	./.:17:84:17:0.202381:DV
contig_196	51450	.	A	G	0.2	refCall	.	GT:GQ:DP:AD:VAF:C	./.:14:84:15:0.178571:DV
contig_196	51581	.	T	G	0.1	refCall	.	GT:GQ:DP:AD:VAF:C	./.:15:80:12:0.15:DV
contig_196	51595	.	A	T	0.2	refCall	.	GT:GQ:DP:AD:VAF:C	./.:14:87:16:0.183908:DV
contig_196	51654	.	G	A	0.5	refCall	.	GT:GQ:DP:AD:VAF:C	./.:10:85:17:0.2:DV
contig_196	51742	.	A	G	0	refCall	.	GT:GQ:DP:AD:VAF:C	0/0:23:91:14:0.153846:DV
contig_196	51770	.	A	T	0	refCall	.	GT:GQ:DP:AD:VAF:C	0/0:21:91:15:0.164835:DV
contig_196	51824	.	G	C	0	refCall	.	GT:GQ:DP:AD:VAF:C	0/0:22:92:17:0.184783:DV
contig_196	51835	.	T	C	0	refCall	.	GT:GQ:DP:AD:VAF:C	0/0:27:91:16:0.175824:DV
contig_196	51908	.	T	C	0	refCall	.	GT:GQ:DP:AD:VAF:C	0/0:25:89:16:0.179775:DV
contig_196	51923	.	AT	A	0	refCall	.	GT:GQ:DP:AD:VAF:C	0/0:25:86:15:0.174419:DV
contig_196	51953	.	A	G	0	refCall	.	GT:GQ:DP:AD:VAF:C	0/0:29:92:16:0.173913:DV
contig_196	51981	.	C	T	0	refCall	.	GT:GQ:DP:AD:VAF:C	0/0:29:75:16:0.213333:DV
contig_196	51997	.	T	C	0	refCall	.	GT:GQ:DP:AD:VAF:C	0/0:34:92:14:0.152174:DV
contig_196	52011	.	T	G	0	refCall	.	GT:GQ:DP:AD:VAF:C	0/0:29:91:16:0.175824:DV
contig_196	52189	.	T	A	6.8	PASS	.	GT:GQ:DP:AD:VAF:C:PS	0|1:7:90:26:0.288889:DV:2136
contig_196	52226	.	T	C	22.7	PASS	.	GT:GQ:DP:AD:VAF:C	1/1:6:90:59:0.655556:DV
contig_196	52251	.	A	C	0.7	refCall	.	GT:GQ:DP:AD:VAF:C	./.:8:91:26:0.285714:DV
contig_196	52365	.	A	G	2.8	refCall	.	GT:GQ:DP:AD:VAF:C	./.:3:93:27:0.290323:DV
contig_196	52404	.	C	T	0.5	refCall	.	GT:GQ:DP:AD:VAF:C	./.:9:94:26:0.276596:DV
contig_196	52475	.	C	T	1	refCall	.	GT:GQ:DP:AD:VAF:C	./.:7:98:28:0.285714:DV
contig_196	52531	.	T	C	0	refCall	.	GT:GQ:DP:AD:VAF:C	0/0:28:100:23:0.23:DV
contig_196	52570	.	C	T	0.2	refCall	.	GT:GQ:DP:AD:VAF:C	./.:13:121:33:0.272727:DV
contig_196	52679	.	CA	C	18	PASS	.	GT:GQ:DP:AD:VAF:C:PS	1|0:6:121:81:0.669421:DV:2136
contig_196	52741	.	G	A	0.2	refCall	.	GT:GQ:DP:AD:VAF:C	./.:14:123:39:0.317073:DV
contig_196	52758	.	C	T	0.2	refCall	.	GT:GQ:DP:AD:VAF:C	./.:14:129:36:0.27907:DV
contig_196	53153	.	G	A	34.6	PASS	.	GT:GQ:DP:AD:VAF:C	1/1:12:110:71:0.645455:DV
contig_196	54241	.	T	C	0	refCall	.	GT:GQ:DP:AD:VAF:C	0/0:23:153:42:0.27451:DV
contig_196	54358	.	G	C	1.6	refCall	.	GT:GQ:DP:AD:VAF:C	./.:5:145:43:0.296552:DV
contig_196	54401	.	A	G	3.8	PASS	.	GT:GQ:DP:AD:VAF:C:PS	1|0:4:156:31:0.198718:DV:2136
contig_196	54431	.	T	A	13.1	PASS	.	GT:GQ:DP:AD:VAF:C:PS	0|1:12:159:73:0.459119:DV:2136
contig_196	54625	.	T	C	7	PASS	.	GT:GQ:DP:AD:VAF:C	0/1:7:163:59:0.361963:DV
contig_196	54687	.	T	C	0.6	refCall	.	GT:GQ:DP:AD:VAF:C	./.:9:165:28:0.169697:DV
contig_196	54700	.	A	T	11.5	PASS	.	GT:GQ:DP:AD:VAF:C:PS	1|0:11:157:49:0.312102:DV:2136
contig_196	54859	.	G	T	7.3	PASS	.	GT:GQ:DP:AD:VAF:C:PS	0|1:7:179:80:0.446927:DV:2136
contig_196	54915	.	A	T	11.3	PASS	.	GT:GQ:DP:AD:VAF:C:PS	0|1:11:181:80:0.441989:DV:2136
contig_196	55063	.	A	G	17	PASS	.	GT:GQ:DP:AD:VAF:C:PS	1|0:17:125:63:0.504:P:2136
contig_196	55128	.	T	TATG	15	PASS	.	GT:GQ:DP:AD:VAF:C:PS	1|0:15:125:59:0.472:P:2136
contig_196	55151	.	G	T	9.8	PASS	.	GT:GQ:DP:AD:VAF:C:PS	0|1:6:164:70:0.426829:DV:2136
contig_196	55161	.	T	G	16	PASS	.	GT:GQ:DP:AD:VAF:C:PS	0|1:7:179:72:0.402235:DV:2136
contig_196	55175	.	A	T	18.8	PASS	.	GT:GQ:DP:AD:VAF:C:PS	1|0:18:181:63:0.348066:DV:2136
contig_196	55224	.	TC	AC,T	16.3	PASS	.	GT:GQ:DP:AD:VAF:C:PS	1|2:6:177:66,51:0.372881,0.288136:DV:2136
contig_196	55226	.	C	T	0.3	refCall	.	GT:GQ:DP:AD:VAF:C	./.:12:155:51:0.329032:DV
contig_196	55307	.	C	A	12.7	PASS	.	GT:GQ:DP:AD:VAF:C:PS	0|1:10:183:75:0.409836:DV:2136
contig_196	55333	.	T	A	18	PASS	.	GT:GQ:DP:AD:VAF:C:PS	1|0:18:125:60:0.48:P:2136
contig_196	55360	.	A	T	19	PASS	.	GT:GQ:DP:AD:VAF:C:PS	1|0:19:125:64:0.512:P:2136
contig_196	55473	.	T	C	19	PASS	.	GT:GQ:DP:AD:VAF:C:PS	1|0:19:125:65:0.52:P:2136
contig_196	55593	.	G	A	13.1	PASS	.	GT:GQ:DP:AD:VAF:C:PS	0|1:13:160:66:0.4125:DV:2136
contig_196	55596	.	C	T	7	PASS	.	GT:GQ:DP:AD:VAF:C:PS	0|1:7:173:69:0.398844:DV:2136
contig_196	55678	.	T	A	20	PASS	.	GT:GQ:DP:AD:VAF:C:PS	1|0:20:125:64:0.512:P:2136
contig_196	55695	.	A	G	19	PASS	.	GT:GQ:DP:AD:VAF:C:PS	1|0:19:125:62:0.496:P:2136
contig_196	55812	.	A	T	16	PASS	.	GT:GQ:DP:AD:VAF:C:PS	1|0:16:125:68:0.544:P:2136
contig_196	55913	.	C	T	18	PASS	.	GT:GQ:DP:AD:VAF:C:PS	1|0:18:125:67:0.536:P:2136
contig_196	56492	.	C	T	20	PASS	.	GT:GQ:DP:AD:VAF:C:PS	1|0:20:125:66:0.528:P:2136
contig_196	56556	.	G	A	21	PASS	.	GT:GQ:DP:AD:VAF:C:PS	1|0:21:125:62:0.496:P:2136
contig_196	56718	.	A	G	19	PASS	.	GT:GQ:DP:AD:VAF:C:PS	1|0:19:125:67:0.536:P:2136
contig_196	56821	.	G	A	18	PASS	.	GT:GQ:DP:AD:VAF:C:PS	0|1:18:125:45:0.36:P:2136
contig_196	56987	.	T	C	17	PASS	.	GT:GQ:DP:AD:VAF:C:PS	0|1:17:125:43:0.344:P:2136
contig_196	57009	.	ATATTATAAAT	A	6.3	PASS	.	GT:GQ:DP:AD:VAF:C:PS	0|1:6:112:40:0.357143:DV:2136
contig_196	57036	.	A	T	7.3	PASS	.	GT:GQ:DP:AD:VAF:C:PS	0|1:7:104:38:0.365385:DV:2136
contig_196	57066	.	CTT	C	18	PASS	.	GT:GQ:DP:AD:VAF:C:PS	0|1:18:118:43:0.364:P:2136
contig_196	57096	.	T	A	14.7	PASS	.	GT:GQ:DP:AD:VAF:C:PS	0|1:15:118:42:0.355932:DV:2136
contig_196	57305	.	T	C	9.8	PASS	.	GT:GQ:DP:AD:VAF:C:PS	0|1:10:114:35:0.307018:DV:2136
contig_196	57373	.	C	T	0.1	refCall	.	GT:GQ:DP:AD:VAF:C	./.:18:98:24:0.244898:DV
contig_196	57380	.	A	T	0.3	refCall	.	GT:GQ:DP:AD:VAF:C	./.:12:110:34:0.309091:DV
contig_196	57391	.	T	C	0.1	refCall	.	GT:GQ:DP:AD:VAF:C	./.:18:106:26:0.245283:DV
contig_196	57403	.	T	C	36.2	PASS	.	GT:GQ:DP:AD:VAF:C	0/1:3:110:57:0.518182:DV
contig_196	57405	.	TAAATTAGA	T	0	refCall	.	GT:GQ:DP:AD:VAF:C	0/0:24:102:22:0.215686:DV
contig_196	57415	.	TAA	T	0.1	refCall	.	GT:GQ:DP:AD:VAF:C	./.:18:107:29:0.271028:DV
contig_196	57428	.	G	A	0.1	refCall	.	GT:GQ:DP:AD:VAF:C	./.:16:98:27:0.27551:DV
contig_196	57577	.	T	C	7.8	PASS	.	GT:GQ:DP:AD:VAF:C	0/1:8:109:37:0.33945:DV
contig_196	57736	.	G	A	0	refCall	.	GT:GQ:DP:AD:VAF:C	0/0:29:100:22:0.22:DV
contig_196	57860	.	T	A	9.7	PASS	.	GT:GQ:DP:AD:VAF:C:PS	0|1:10:99:29:0.292929:DV:2136
contig_196	58015	.	A	T	0	refCall	.	GT:GQ:DP:AD:VAF:C	0/0:26:100:27:0.27:DV
contig_196	58105	.	T	C	0.5	refCall	.	GT:GQ:DP:AD:VAF:C	./.:10:97:19:0.195876:DV
contig_196	58381	.	AAT	A	42.2	PASS	.	GT:GQ:DP:AD:VAF:C	1/1:22:87:64:0.735632:DV
contig_196	58392	.	A	T	0	refCall	.	GT:GQ:DP:AD:VAF:C	0/0:22:82:16:0.195122:DV
contig_196	58514	.	GT	G	37.8	PASS	.	GT:GQ:DP:AD:VAF:C	1/1:31:88:65:0.738636:DV
contig_196	58516	.	T	TG	12.7	PASS	.	GT:GQ:DP:AD:VAF:C:PS	0|1:13:90:16:0.177778:DV:2136
contig_196	58593	.	G	A	0.1	refCall	.	GT:GQ:DP:AD:VAF:C	./.:17:89:18:0.202247:DV
contig_196	58717	.	T	C	38.8	PASS	.	GT:GQ:DP:AD:VAF:C	1/1:23:86:59:0.686047:DV
contig_196	58729	.	C	T	0	refCall	.	GT:GQ:DP:AD:VAF:C	0/0:36:75:14:0.186667:DV
contig_196	58753	.	A	G	0	refCall	.	GT:GQ:DP:AD:VAF:C	0/0:39:84:25:0.297619:DV
contig_196	58781	.	C	T	0	refCall	.	GT:GQ:DP:AD:VAF:C	0/0:38:84:16:0.190476:DV
contig_196	58789	.	T	G	0	refCall	.	GT:GQ:DP:AD:VAF:C	0/0:41:82:15:0.182927:DV
contig_196	58806	.	T	C	0	refCall	.	GT:GQ:DP:AD:VAF:C	0/0:49:84:16:0.190476:DV
contig_196	58811	.	T	C	0	refCall	.	GT:GQ:DP:AD:VAF:C	0/0:42:83:25:0.301205:DV
contig_196	58826	.	CTTCTTAT	C	0	refCall	.	GT:GQ:DP:AD:VAF:C	0/0:27:82:14:0.170732:DV
contig_196	58847	.	T	C	0	refCall	.	GT:GQ:DP:AD:VAF:C	0/0:49:82:16:0.195122:DV
contig_196	58855	.	A	T	0	refCall	.	GT:GQ:DP:AD:VAF:C	0/0:48:82:16:0.195122:DV
contig_196	59108	.	A	G	8.3	PASS	.	GT:GQ:DP:AD:VAF:C:PS	0|1:8:76:24:0.315789:DV:2136
contig_196	59338	.	T	C	0	refCall	.	GT:GQ:DP:AD:VAF:C	0/0:43:75:16:0.213333:DV
contig_196	59394	.	A	G	0	refCall	.	GT:GQ:DP:AD:VAF:C	0/0:32:71:14:0.197183:DV
contig_196	59526	.	T	A	0	refCall	.	GT:GQ:DP:AD:VAF:C	0/0:38:72:19:0.263889:DV
contig_196	59532	.	T	C	0	refCall	.	GT:GQ:DP:AD:VAF:C	0/0:39:72:18:0.25:DV
contig_196	59608	.	C	T	0	refCall	.	GT:GQ:DP:AD:VAF:C	0/0:41:66:15:0.227273:DV
contig_196	59815	.	T	G	0	refCall	.	GT:GQ:DP:AD:VAF:C	0/0:43:65:14:0.215385:DV
contig_196	59838	.	A	T	0	refCall	.	GT:GQ:DP:AD:VAF:C	0/0:47:63:11:0.174603:DV
contig_196	59897	.	A	G	0	refCall	.	GT:GQ:DP:AD:VAF:C	0/0:48:66:15:0.227273:DV
contig_196	59947	.	C	T	0	refCall	.	GT:GQ:DP:AD:VAF:C	0/0:41:66:14:0.212121:DV
contig_196	59993	.	G	A	0	refCall	.	GT:GQ:DP:AD:VAF:C	0/0:47:63:15:0.238095:DV
contig_196	60009	.	T	A	0	refCall	.	GT:GQ:DP:AD:VAF:C	0/0:42:63:14:0.222222:DV
contig_196	60818	.	A	ATAGT	4.1	refCall	.	GT:GQ:DP:AD:VAF:C	./.:2:50:13:0.26:DV
contig_196	60826	.	A	G	15.5	PASS	.	GT:GQ:DP:AD:VAF:C	1/1:10:49:20:0.408163:DV
contig_1960	81	.	A	G	15	PASS	.	GT:GQ:DP:AD:VAF:C:PS	0|1:15:37:15:0.405:P:80
contig_1960	90	.	A	G	16	PASS	.	GT:GQ:DP:AD:VAF:C:PS	0|1:16:38:14:0.368:P:80
contig_1960	462	.	C	T	20	PASS	.	GT:GQ:DP:AD:VAF:C:PS	0|1:20:45:20:0.444:P:80
contig_1960	635	.	A	G	19	PASS	.	GT:GQ:DP:AD:VAF:C:PS	0|1:19:48:20:0.417:P:80
contig_1960	787	.	C	T	17	PASS	.	GT:GQ:DP:AD:VAF:C:PS	0|1:17:46:21:0.457:P:80
contig_1960	871	.	C	T	17	PASS	.	GT:GQ:DP:AD:VAF:C:PS	0|1:17:41:18:0.439:P:80
contig_1960	1291	.	T	C	18	PASS	.	GT:GQ:DP:AD:VAF:C:PS	0|1:18:45:20:0.444:P:80
contig_1960	1898	.	G	A	22	PASS	.	GT:GQ:DP:AD:VAF:C:PS	0|1:22:41:19:0.463:P:80
contig_1960	2298	.	TTATA	T	47.5	PASS	.	GT:GQ:DP:AD:VAF:C:PS	1|0:47:51:15:0.294118:DV:80
contig_1960	2496	.	C	T	18	PASS	.	GT:GQ:DP:AD:VAF:C:PS	1|0:18:48:18:0.375:P:80
contig_1960	4140	.	GCCTT	G	40.2	PASS	.	GT:GQ:DP:AD:VAF:C:PS	0|1:35:57:29:0.508772:DV:80
contig_1960	4145	.	C	CT	40.5	PASS	.	GT:GQ:DP:AD:VAF:C:PS	1|0:38:57:22:0.385965:DV:80
contig_1960	5217	.	C	T	16	PASS	.	GT:GQ:DP:AD:VAF:C:PS	1|0:16:43:15:0.349:P:80
contig_1960	6094	.	C	T	49.2	PASS	.	GT:GQ:DP:AD:VAF:C:PS	1|0:49:53:25:0.471698:DV:80
contig_1960	7343	.	A	G	16	PASS	.	GT:GQ:DP:AD:VAF:C:PS	1|0:16:56:22:0.393:P:80
contig_1960	7638	.	G	C	20	PASS	.	GT:GQ:DP:AD:VAF:C:PS	1|0:20:53:21:0.396:P:80
contig_1960	7712	.	A	G	28.3	PASS	.	GT:GQ:DP:AD:VAF:C:PS	1|0:28:60:20:0.333333:DV:80
contig_1960	7739	.	AG	A	3.6	PASS	.	GT:GQ:DP:AD:VAF:C:PS	1|0:4:59:27:0.457627:DV:80
contig_1960	7753	.	AG	A	2.5	refCall	.	GT:GQ:DP:AD:VAF:C	./.:4:57:16:0.280702:DV
contig_1960	7762	.	A	G	15.1	PASS	.	GT:GQ:DP:AD:VAF:C:PS	1|0:15:44:9:0.204545:DV:80
contig_1960	7764	.	A	G	25	PASS	.	GT:GQ:DP:AD:VAF:C:PS	1|0:25:54:19:0.351852:DV:80
contig_1960	7782	.	A	AG	20.5	PASS	.	GT:GQ:DP:AD:VAF:C:PS	1|0:20:56:11:0.196429:DV:80
contig_1960	7784	.	GAGA	G	45	PASS	.	GT:GQ:DP:AD:VAF:C:PS	0|1:44:58:18:0.310345:DV:80
contig_1960	7847	.	TAAAA	T	57.6	PASS	.	GT:GQ:DP:AD:VAF:C:PS	1|0:57:59:20:0.338983:DV:80
contig_1960	7972	.	AGAGAATGTTTTGAAGAGAATATCATTCTGTTTCGGGAAGAGAATGTTTTGAAGAGAATG	A	15.3	PASS	.	GT:GQ:DP:AD:VAF:C:PS	1|0:15:54:12:0.222222:DV:80
contig_1960	8091	.	T	C	16	PASS	.	GT:GQ:DP:AD:VAF:C:PS	1|0:16:55:21:0.382:P:80
contig_1960	9004	.	A	G	53.1	PASS	.	GT:GQ:DP:AD:VAF:C:PS	1|0:53:52:21:0.403846:DV:80
contig_1960	9006	.	T	C	52.8	PASS	.	GT:GQ:DP:AD:VAF:C:PS	1|0:53:53:23:0.433962:DV:80
contig_1960	9284	.	A	T	19	PASS	.	GT:GQ:DP:AD:VAF:C:PS	1|0:19:53:22:0.415:P:80
contig_1960	10237	.	A	T	33.9	PASS	.	GT:GQ:DP:AD:VAF:C:PS	1|0:34:56:24:0.428571:DV:80
contig_1960	10240	.	A	AT	0.2	refCall	.	GT:GQ:DP:AD:VAF:C	./.:14:53:8:0.150943:DV
contig_1960	10251	.	T	C	50.1	PASS	.	GT:GQ:DP:AD:VAF:C:PS	1|0:50:57:25:0.438596:DV:80
contig_1960	10948	.	TA	T	6.6	PASS	.	GT:GQ:DP:AD:VAF:C	1/1:5:62:15:0.241935:DV
contig_1960	11260	.	CTA	C	20	PASS	.	GT:GQ:DP:AD:VAF:C:PS	0|1:20:59:27:0.458:P:80
contig_1960	11658	.	T	C	20	PASS	.	GT:GQ:DP:AD:VAF:C:PS	0|1:20:59:25:0.424:P:80
contig_1960	11936	.	GT	G	0.1	refCall	.	GT:GQ:DP:AD:VAF:C	./.:19:56:14:0.25:DV
contig_1960	12186	.	G	A	19	PASS	.	GT:GQ:DP:AD:VAF:C:PS	0|1:19:51:20:0.392:P:80
contig_1960	12760	.	T	TCCCCGATA,TC	32.2	PASS	.	GT:GQ:DP:AD:VAF:C:PS	2|1:9:52:15,15:0.288462,0.288462:DV:80
contig_1960	13280	.	GT	G	3.8	PASS	.	GT:GQ:DP:AD:VAF:C:PS	0|1:4:54:17:0.314815:DV:80
contig_1960	13919	.	T	C	21	PASS	.	GT:GQ:DP:AD:VAF:C:PS	0|1:21:57:27:0.474:P:80
contig_1960	14117	.	T	C	20	PASS	.	GT:GQ:DP:AD:VAF:C:PS	1|0:20:56:24:0.429:P:80
contig_1960	14683	.	GA	G	4.8	PASS	.	GT:GQ:DP:AD:VAF:C:PS	1|0:5:56:23:0.410714:DV:80
contig_1960	14812	.	A	G	22	PASS	.	GT:GQ:DP:AD:VAF:C:PS	0|1:22:58:27:0.466:P:80
contig_1960	14831	.	A	G	22	PASS	.	GT:GQ:DP:AD:VAF:C:PS	0|1:22:53:23:0.434:P:80
contig_1960	14843	.	AATTAAGAATATATTCTTATTC	A	19.2	PASS	.	GT:GQ:DP:AD:VAF:C:PS	1|0:5:54:21:0.388889:DV:80
contig_1960	14913	.	TAA	T	17	PASS	.	GT:GQ:DP:AD:VAF:C:PS	1|0:17:55:24:0.436:P:80
contig_1960	14984	.	G	A	21	PASS	.	GT:GQ:DP:AD:VAF:C:PS	0|1:21:55:26:0.473:P:80
contig_1960	15296	.	G	A	20	PASS	.	GT:GQ:DP:AD:VAF:C:PS	1|0:20:53:25:0.472:P:80
contig_1960	16039	.	T	G	17	PASS	.	GT:GQ:DP:AD:VAF:C:PS	0|1:17:42:14:0.333:P:80
contig_1960	16134	.	C	A	17	PASS	.	GT:GQ:DP:AD:VAF:C:PS	0|1:17:45:15:0.333:P:80
contig_1960	16153	.	G	A	16	PASS	.	GT:GQ:DP:AD:VAF:C:PS	0|1:16:47:13:0.277:P:80
contig_1960	16416	.	G	GA	14	PASS	.	GT:GQ:DP:AD:VAF:C:PS	0|1:14:43:14:0.326:P:80
contig_1960	16589	.	TTA	T	43.4	PASS	.	GT:GQ:DP:AD:VAF:C:PS	0|1:43:46:21:0.456522:DV:80
contig_1960	17471	.	A	G	20	PASS	.	GT:GQ:DP:AD:VAF:C:PS	0|1:20:51:22:0.431:P:80
contig_1960	17611	.	CT	C	5	PASS	.	GT:GQ:DP:AD:VAF:C:PS	0|1:3:51:10:0.196078:DV:80
contig_1960	18445	.	A	AT	32	PASS	.	GT:GQ:DP:AD:VAF:C:PS	0|1:32:49:10:0.204082:DV:80
contig_1960	19256	.	T	C	17	PASS	.	GT:GQ:DP:AD:VAF:C:PS	0|1:17:52:23:0.442:P:80
contig_1960	19907	.	A	C	20	PASS	.	GT:GQ:DP:AD:VAF:C:PS	0|1:20:51:24:0.471:P:80
contig_1960	20025	.	A	T	69.2	PASS	.	GT:GQ:DP:AD:VAF:C:PS	1|0:69:53:25:0.471698:DV:80
contig_1960	20553	.	C	G	18	PASS	.	GT:GQ:DP:AD:VAF:C:PS	0|1:18:56:26:0.464:P:80
contig_1960	20715	.	G	A	21	PASS	.	GT:GQ:DP:AD:VAF:C:PS	0|1:21:55:26:0.473:P:80
contig_1960	20797	.	C	T	54.3	PASS	.	GT:GQ:DP:AD:VAF:C:PS	1|0:54:48:22:0.458333:DV:80
contig_1960	20798	.	G	A	64.5	PASS	.	GT:GQ:DP:AD:VAF:C	0/1:58:54:26:0.481481:DV
contig_1960	20803	.	T	C	60.7	PASS	.	GT:GQ:DP:AD:VAF:C:PS	1|0:54:53:27:0.509434:DV:80
contig_1960	20807	.	T	C	52.3	PASS	.	GT:GQ:DP:AD:VAF:C	0/1:49:54:26:0.481481:DV
contig_1960	20945	.	C	T	22	PASS	.	GT:GQ:DP:AD:VAF:C:PS	1|0:22:50:24:0.48:P:80
contig_1960	20957	.	G	A	20	PASS	.	GT:GQ:DP:AD:VAF:C	0/1:20:55:27:0.491:P
contig_1960	21006	.	T	C	16	PASS	.	GT:GQ:DP:AD:VAF:C:PS	1|0:16:57:28:0.491:P:80
contig_1960	21015	.	T	C	48.3	PASS	.	GT:GQ:DP:AD:VAF:C	0/1:45:58:27:0.465517:DV
contig_1960	21021	.	G	A	16	PASS	.	GT:GQ:DP:AD:VAF:C:PS	1|0:16:57:29:0.509:P:80
contig_1960	21046	.	A	G	43.6	PASS	.	GT:GQ:DP:AD:VAF:C	0/1:36:58:24:0.413793:DV
contig_1960	21048	.	AAGT	A	0	refCall	.	GT:GQ:DP:AD:VAF:C	0/0:20:56:12:0.214286:DV
contig_1960	21057	.	G	A	52.1	PASS	.	GT:GQ:DP:AD:VAF:C:PS	1|0:50:53:26:0.490566:DV:80
contig_1960	21085	.	T	C	19	PASS	.	GT:GQ:DP:AD:VAF:C	0/1:19:57:29:0.509:P
contig_1960	21101	.	A	G	48.9	PASS	.	GT:GQ:DP:AD:VAF:C:PS	1|0:19:58:29:0.5:DV:80
contig_1960	21104	.	T	C	61.3	PASS	.	GT:GQ:DP:AD:VAF:C	0/1:59:55:25:0.454545:DV
contig_1960	21116	.	TAA	T,TAAA,TA	35.6	PASS	.	GT:GQ:DP:AD:VAF:C:PS	2|1:2:57:24,10,14:0.421053,0.175439,0.245614:DV:80
contig_1960	21119	.	A	T	45.2	PASS	.	GT:GQ:DP:AD:VAF:C	0/1:45:56:23:0.410714:DV
contig_1960	21135	.	ATTTCTCTCTCTC	A	12	PASS	.	GT:GQ:DP:AD:VAF:C:PS	1|0:12:58:21:0.362:P:80
contig_1960	21156	.	TATC	T	11	PASS	.	GT:GQ:DP:AD:VAF:C:PS	1|0:11:50:21:0.42:P:80
contig_1960	21346	.	A	G	19	PASS	.	GT:GQ:DP:AD:VAF:C:PS	1|0:19:55:27:0.491:P:80
contig_1960	21556	.	A	G	19	PASS	.	GT:GQ:DP:AD:VAF:C:PS	1|0:19:50:23:0.46:P:80
contig_1960	22610	.	CCT	C	15	PASS	.	GT:GQ:DP:AD:VAF:C:PS	1|0:15:56:25:0.446:P:80
contig_1960	22889	.	A	G	19	PASS	.	GT:GQ:DP:AD:VAF:C:PS	0|1:19:56:24:0.429:P:80
contig_1960	23392	.	C	T	17	PASS	.	GT:GQ:DP:AD:VAF:C:PS	0|1:17:57:25:0.439:P:80
contig_1960	23436	.	CGAGAGAGAGAGAGAGAGAGAGA	C	27.5	PASS	.	GT:GQ:DP:AD:VAF:C:PS	1|0:27:57:9:0.157895:DV:80
contig_1960	23767	.	G	A	22	PASS	.	GT:GQ:DP:AD:VAF:C:PS	0|1:22:57:25:0.439:P:80
contig_1960	23824	.	GCTCT	G,GCT	25.3	PASS	.	GT:GQ:DP:AD:VAF:C:PS	0|2:10:55:13,10:0.236364,0.181818:DV:80
contig_1960	24220	.	C	T	19	PASS	.	GT:GQ:DP:AD:VAF:C:PS	0|1:19:51:19:0.373:P:80
contig_1960	25023	.	T	TGCAC	13	PASS	.	GT:GQ:DP:AD:VAF:C:PS	0|1:13:57:13:0.228:P:80
contig_1960	25192	.	CT	C	0	refCall	.	GT:GQ:DP:AD:VAF:C	0/0:21:56:17:0.303571:DV
contig_1960	25285	.	T	A	41.6	PASS	.	GT:GQ:DP:AD:VAF:C:PS	0|1:42:54:10:0.185185:DV:80
contig_1960	25690	.	A	G	60.8	PASS	.	GT:GQ:DP:AD:VAF:C:PS	0|1:61:61:26:0.42623:DV:80
contig_1960	25716	.	AAAC	A	56.1	PASS	.	GT:GQ:DP:AD:VAF:C:PS	1|0:51:60:31:0.516667:DV:80
contig_1960	26328	.	T	G	18	PASS	.	GT:GQ:DP:AD:VAF:C:PS	0|1:18:55:19:0.345:P:80
contig_1960	30017	.	TTTATTA	T	58.8	PASS	.	GT:GQ:DP:AD:VAF:C:PS	1|0:59:58:17:0.293103:DV:80
contig_1960	30317	.	G	A	19	PASS	.	GT:GQ:DP:AD:VAF:C:PS	1|0:19:58:23:0.397:P:80
contig_1960	30383	.	G	A	19	PASS	.	GT:GQ:DP:AD:VAF:C:PS	1|0:19:56:22:0.393:P:80
contig_1960	31867	.	TCACA	T,TCA	23.6	PASS	.	GT:GQ:DP:AD:VAF:C:PS	0|1:4:53:9,7:0.169811,0.132075:DV:80
contig_1960	32984	.	G	A	44.4	PASS	.	GT:GQ:DP:AD:VAF:C:PS	0|1:44:53:19:0.358491:DV:80
contig_1960	32985	.	T	A	56.5	PASS	.	GT:GQ:DP:AD:VAF:C:PS	0|1:56:53:19:0.358491:DV:80
contig_1960	33553	.	TATATATATACATAC	T	26.8	PASS	.	GT:GQ:DP:AD:VAF:C:PS	0|1:27:42:7:0.166667:DV:80
contig_1960	33888	.	G	A	27.3	PASS	.	GT:GQ:DP:AD:VAF:C:PS	0|1:27:43:15:0.348837:DV:80
contig_1960	34004	.	G	A	18	PASS	.	GT:GQ:DP:AD:VAF:C:PS	0|1:18:44:13:0.295:P:80
contig_1960	34252	.	A	G	36.4	PASS	.	GT:GQ:DP:AD:VAF:C:PS	0|1:36:45:15:0.333333:DV:80
contig_1960	34403	.	C	T	16	PASS	.	GT:GQ:DP:AD:VAF:C:PS	0|1:16:41:11:0.268:P:80
contig_1960	34820	.	C	A	17	PASS	.	GT:GQ:DP:AD:VAF:C:PS	0|1:17:49:20:0.408:P:80
contig_1960	36362	.	G	A	19	PASS	.	GT:GQ:DP:AD:VAF:C:PS	0|1:19:45:18:0.4:P:80
contig_1960	36409	.	A	G	40.3	PASS	.	GT:GQ:DP:AD:VAF:C:PS	0|1:40:45:18:0.4:DV:80
contig_1960	36410	.	G	A	18	PASS	.	GT:GQ:DP:AD:VAF:C:PS	0|1:18:42:18:0.429:P:80
contig_1960	36442	.	G	A	21	PASS	.	GT:GQ:DP:AD:VAF:C:PS	0|1:21:43:18:0.419:P:80
contig_1960	36455	.	C	T	19	PASS	.	GT:GQ:DP:AD:VAF:C:PS	0|1:19:43:17:0.395:P:80
contig_1960	36466	.	C	T	63.5	PASS	.	GT:GQ:DP:AD:VAF:C:PS	1|0:45:43:22:0.511628:DV:80
contig_1960	36992	.	T	C	19	PASS	.	GT:GQ:DP:AD:VAF:C:PS	0|1:19:44:21:0.477:P:80
contig_1960	37124	.	ATC	A	0	refCall	.	GT:GQ:DP:AD:VAF:C	0/0:41:43:10:0.232558:DV
contig_1960	37986	.	A	T	16	PASS	.	GT:GQ:DP:AD:VAF:C:PS	0|1:16:48:17:0.354:P:80
contig_1960	38504	.	C	G	18	PASS	.	GT:GQ:DP:AD:VAF:C:PS	0|1:18:44:18:0.409:P:80
contig_1960	38709	.	A	G	23.8	PASS	.	GT:GQ:DP:AD:VAF:C:PS	0|1:24:43:15:0.348837:DV:80
contig_1960	38717	.	C	T	19.3	PASS	.	GT:GQ:DP:AD:VAF:C:PS	0|1:19:42:15:0.357143:DV:80
contig_1960	38741	.	C	T	19	PASS	.	GT:GQ:DP:AD:VAF:C:PS	0|1:19:42:16:0.381:P:80
contig_1960	38794	.	T	C	16	PASS	.	GT:GQ:DP:AD:VAF:C:PS	0|1:16:43:14:0.326:P:80
contig_1960	39152	.	A	C	40.3	PASS	.	GT:GQ:DP:AD:VAF:C:PS	0|1:40:45:14:0.311111:DV:80
contig_1960	39350	.	C	T	21.8	PASS	.	GT:GQ:DP:AD:VAF:C:PS	0|1:22:47:15:0.319149:DV:80
contig_1960	39818	.	TA	T	9.5	PASS	.	GT:GQ:DP:AD:VAF:C:PS	0|1:10:47:20:0.425532:DV:80
contig_1960	40063	.	G	A	16	PASS	.	GT:GQ:DP:AD:VAF:C:PS	0|1:16:48:17:0.354:P:80
contig_1960	40078	.	T	G	26.3	PASS	.	GT:GQ:DP:AD:VAF:C:PS	0|1:26:46:15:0.326087:DV:80
contig_1960	42056	.	GTC	G	15	PASS	.	GT:GQ:DP:AD:VAF:C:PS	1|0:15:54:26:0.481:P:80
contig_1960	42074	.	T	G	18	PASS	.	GT:GQ:DP:AD:VAF:C:PS	0|1:18:55:25:0.455:P:80
contig_1960	42111	.	T	C	18	PASS	.	GT:GQ:DP:AD:VAF:C:PS	0|1:18:51:24:0.471:P:80
contig_1960	42118	.	A	C	16	PASS	.	GT:GQ:DP:AD:VAF:C:PS	0|1:16:54:25:0.463:P:80
contig_1960	43499	.	T	C	19	PASS	.	GT:GQ:DP:AD:VAF:C:PS	0|1:19:44:18:0.409:P:80
contig_1960	43516	.	G	A	22	PASS	.	GT:GQ:DP:AD:VAF:C:PS	0|1:22:44:18:0.409:P:80
contig_1960	43790	.	G	C	22	PASS	.	GT:GQ:DP:AD:VAF:C:PS	0|1:22:43:18:0.419:P:80
contig_1960	44309	.	A	AAT	14	PASS	.	GT:GQ:DP:AD:VAF:C:PS	0|1:14:49:17:0.347:P:80
contig_1960	45133	.	T	A	43	PASS	.	GT:GQ:DP:AD:VAF:C:PS	0|1:43:46:13:0.282609:DV:80
contig_1960	45227	.	T	TAC	1.1	refCall	.	GT:GQ:DP:AD:VAF:C	./.:6:48:9:0.1875:DV
contig_1960	45686	.	T	A	18	PASS	.	GT:GQ:DP:AD:VAF:C:PS	1|0:18:55:27:0.491:P:80
contig_1960	45826	.	CAAAATAAATAAAATAAATAAAATAAAT	C	57	PASS	.	GT:GQ:DP:AD:VAF:C:PS	1|0:56:56:26:0.464286:DV:80
contig_1960	46099	.	A	G	18	PASS	.	GT:GQ:DP:AD:VAF:C:PS	0|1:18:56:25:0.446:P:80
contig_1960	46493	.	G	A	21	PASS	.	GT:GQ:DP:AD:VAF:C:PS	0|1:21:55:24:0.436:P:80
contig_1960	46677	.	G	A	24	PASS	.	GT:GQ:DP:AD:VAF:C:PS	0|1:24:64:29:0.453:P:80
contig_1960	47628	.	AG	A	14.9	PASS	.	GT:GQ:DP:AD:VAF:C:PS	1|0:15:61:26:0.42623:DV:80
contig_1960	47671	.	A	AAG	15.1	PASS	.	GT:GQ:DP:AD:VAF:C:PS	1|0:15:62:12:0.193548:DV:80
contig_1960	48014	.	TACACACACACACACAC	T	40.8	PASS	.	GT:GQ:DP:AD:VAF:C:PS	0|1:41:63:19:0.301587:DV:80
contig_1960	48148	.	C	T	18	PASS	.	GT:GQ:DP:AD:VAF:C:PS	0|1:18:61:29:0.475:P:80
contig_1960	48619	.	C	G	20	PASS	.	GT:GQ:DP:AD:VAF:C:PS	0|1:20:54:23:0.426:P:80
contig_1960	48664	.	C	T	19	PASS	.	GT:GQ:DP:AD:VAF:C:PS	0|1:19:55:24:0.436:P:80
contig_1960	49038	.	GC	G	50.2	PASS	.	GT:GQ:DP:AD:VAF:C:PS	0|1:50:56:26:0.464286:DV:80
contig_1960	49045	.	A	C	62.2	PASS	.	GT:GQ:DP:AD:VAF:C:PS	1|0:62:58:27:0.465517:DV:80
contig_1960	49923	.	T	C	62.2	PASS	.	GT:GQ:DP:AD:VAF:C:PS	1|0:62:57:23:0.403509:DV:80
contig_1960	50796	.	C	T	17	PASS	.	GT:GQ:DP:AD:VAF:C:PS	1|0:17:57:21:0.368:P:80
contig_1960	51045	.	G	A	41.2	PASS	.	GT:GQ:DP:AD:VAF:C:PS	0|1:41:45:22:0.488889:DV:80
contig_1960	51121	.	A	G	58.1	PASS	.	GT:GQ:DP:AD:VAF:C:PS	1|0:58:63:24:0.380952:DV:80
contig_1960	51972	.	G	A	48	PASS	.	GT:GQ:DP:AD:VAF:C:PS	1|0:48:64:23:0.359375:DV:80
contig_1960	51992	.	T	C	17	PASS	.	GT:GQ:DP:AD:VAF:C:PS	1|0:17:72:28:0.389:P:80
contig_1960	52004	.	TA	T	17	PASS	.	GT:GQ:DP:AD:VAF:C:PS	0|1:17:71:30:0.423:P:80
contig_1960	52940	.	A	G	20	PASS	.	GT:GQ:DP:AD:VAF:C:PS	1|0:20:67:28:0.418:P:80
contig_1960	52954	.	T	C	18	PASS	.	GT:GQ:DP:AD:VAF:C:PS	1|0:18:67:27:0.403:P:80
contig_1960	53454	.	ACTC	A	12	PASS	.	GT:GQ:DP:AD:VAF:C:PS	1|0:12:65:26:0.4:P:80
contig_1960	55584	.	T	C	21	PASS	.	GT:GQ:DP:AD:VAF:C:PS	0|1:21:54:24:0.444:P:80
contig_1960	56563	.	C	T	19	PASS	.	GT:GQ:DP:AD:VAF:C:PS	0|1:19:59:24:0.407:P:80
contig_1960	57077	.	A	G	17	PASS	.	GT:GQ:DP:AD:VAF:C:PS	0|1:17:56:19:0.339:P:80
contig_1960	57514	.	C	T	18	PASS	.	GT:GQ:DP:AD:VAF:C:PS	0|1:18:61:26:0.426:P:80
contig_1960	57539	.	CATA	C	17	PASS	.	GT:GQ:DP:AD:VAF:C:PS	0|1:17:59:21:0.356:P:80
contig_1960	57649	.	AG	A	16	PASS	.	GT:GQ:DP:AD:VAF:C:PS	0|1:16:58:25:0.431:P:80
contig_1960	59187	.	GAA	G	62.3	PASS	.	GT:GQ:DP:AD:VAF:C:PS	1|0:62:67:30:0.447761:DV:80
contig_1960	59638	.	A	G	20	PASS	.	GT:GQ:DP:AD:VAF:C:PS	1|0:20:61:32:0.525:P:80
contig_1960	60215	.	TC	T	28.6	PASS	.	GT:GQ:DP:AD:VAF:C:PS	1|0:28:56:23:0.410714:DV:80
contig_1960	60220	.	C	G	38.4	PASS	.	GT:GQ:DP:AD:VAF:C:PS	1|0:38:55:24:0.436364:DV:80
contig_1960	60559	.	A	G	19	PASS	.	GT:GQ:DP:AD:VAF:C:PS	0|1:19:55:24:0.436:P:80
contig_1960	60650	.	AT	A	13	PASS	.	GT:GQ:DP:AD:VAF:C:PS	0|1:13:62:23:0.371:P:80
contig_1960	61533	.	T	C	19	PASS	.	GT:GQ:DP:AD:VAF:C:PS	0|1:19:45:24:0.533:P:80
contig_1960	61541	.	G	A	18	PASS	.	GT:GQ:DP:AD:VAF:C:PS	0|1:18:46:23:0.5:P:80
contig_1960	62114	.	C	T	18	PASS	.	GT:GQ:DP:AD:VAF:C:PS	0|1:18:46:19:0.413:P:80
contig_1960	62141	.	A	G	19	PASS	.	GT:GQ:DP:AD:VAF:C:PS	0|1:19:44:18:0.409:P:80
contig_1960	62244	.	A	G	17	PASS	.	GT:GQ:DP:AD:VAF:C:PS	0|1:17:41:17:0.415:P:80
contig_1960	63351	.	ATACTCG	A	40.9	PASS	.	GT:GQ:DP:AD:VAF:C:PS	0|1:41:38:13:0.342105:DV:80
contig_1960	63621	.	G	A	39.9	PASS	.	GT:GQ:DP:AD:VAF:C:PS	0|1:40:44:13:0.295455:DV:80
contig_1960	64760	.	T	C	16	PASS	.	GT:GQ:DP:AD:VAF:C:PS	0|1:16:49:20:0.408:P:80
contig_1960	64769	.	A	AT	5.7	PASS	.	GT:GQ:DP:AD:VAF:C:PS	1|0:6:47:9:0.191489:DV:80
contig_1960	65150	.	G	A	19	PASS	.	GT:GQ:DP:AD:VAF:C:PS	0|1:19:52:17:0.327:P:80
contig_1960	65209	.	G	A	17	PASS	.	GT:GQ:DP:AD:VAF:C:PS	0|1:17:52:18:0.346:P:80
contig_1960	65496	.	TCACACA	T	13.2	PASS	.	GT:GQ:DP:AD:VAF:C:PS	1|0:13:47:9:0.191489:DV:80
contig_1960	65507	.	C	CAT	9.2	PASS	.	GT:GQ:DP:AD:VAF:C:PS	0|1:9:46:8:0.173913:DV:80
contig_1960	65509	.	C	T	0.1	refCall	.	GT:GQ:DP:AD:VAF:C	./.:15:47:18:0.382979:DV
contig_1960	65515	.	C	T	13.2	PASS	.	GT:GQ:DP:AD:VAF:C:PS	1|0:13:48:9:0.1875:DV:80
contig_1960	65518	.	ACACACACT	A	0	refCall	.	GT:GQ:DP:AD:VAF:C	0/0:21:44:7:0.159091:DV
contig_1960	65560	.	C	T	16	PASS	.	GT:GQ:DP:AD:VAF:C:PS	0|1:16:44:19:0.432:P:80
contig_1960	65740	.	T	C	45.6	PASS	.	GT:GQ:DP:AD:VAF:C:PS	0|1:46:47:19:0.404255:DV:80
contig_1960	66939	.	G	A	22	PASS	.	GT:GQ:DP:AD:VAF:C:PS	0|1:22:49:22:0.449:P:80
contig_1960	67207	.	C	G	38.5	PASS	.	GT:GQ:DP:AD:VAF:C:PS	0|1:37:47:21:0.446809:DV:80
contig_1960	67216	.	A	G	43.8	PASS	.	GT:GQ:DP:AD:VAF:C:PS	0|1:42:50:23:0.46:DV:80
contig_1960	67247	.	AAAATCATATAATATCATATTCAATATCTAGAAATAATATAAATG	A	51.7	PASS	.	GT:GQ:DP:AD:VAF:C:PS	1|0:34:47:16:0.340426:DV:80
contig_1960	67316	.	TGACC	T	18	PASS	.	GT:GQ:DP:AD:VAF:C:PS	0|1:18:48:23:0.479:P:80
contig_1960	67401	.	TTA	T	18	PASS	.	GT:GQ:DP:AD:VAF:C:PS	0|1:18:50:24:0.48:P:80
contig_1960	67419	.	G	A	20	PASS	.	GT:GQ:DP:AD:VAF:C:PS	1|0:20:51:25:0.49:P:80
contig_1960	67870	.	A	G	19	PASS	.	GT:GQ:DP:AD:VAF:C:PS	0|1:19:53:22:0.415:P:80
contig_1960	67907	.	G	A	22	PASS	.	GT:GQ:DP:AD:VAF:C:PS	0|1:22:56:24:0.429:P:80
contig_1960	68089	.	T	C	20	PASS	.	GT:GQ:DP:AD:VAF:C:PS	0|1:20:53:20:0.377:P:80
contig_1960	68838	.	T	C	47.4	PASS	.	GT:GQ:DP:AD:VAF:C:PS	1|0:47:50:20:0.4:DV:80
contig_1960	69052	.	AGC	A	16	PASS	.	GT:GQ:DP:AD:VAF:C:PS	0|1:16:46:21:0.457:P:80
contig_1960	69186	.	T	C	19	PASS	.	GT:GQ:DP:AD:VAF:C:PS	1|0:19:47:22:0.468:P:80
contig_1960	70029	.	A	G	16	PASS	.	GT:GQ:DP:AD:VAF:C:PS	1|0:16:57:23:0.404:P:80
contig_1960	70133	.	C	T	19	PASS	.	GT:GQ:DP:AD:VAF:C:PS	1|0:19:57:24:0.421:P:80
contig_1960	72258	.	C	T	19	PASS	.	GT:GQ:DP:AD:VAF:C:PS	0|1:19:53:26:0.491:P:80
contig_1960	73044	.	C	A	16	PASS	.	GT:GQ:DP:AD:VAF:C:PS	1|0:16:58:23:0.397:P:80
contig_1960	73194	.	ATTTATTATTAATT	A	52	PASS	.	GT:GQ:DP:AD:VAF:C:PS	1|0:51:62:22:0.354839:DV:80
contig_1960	74739	.	T	C	57.1	PASS	.	GT:GQ:DP:AD:VAF:C:PS	0|1:56:52:23:0.442308:DV:80
contig_1960	75998	.	AAC	A	11	PASS	.	GT:GQ:DP:AD:VAF:C:PS	1|0:11:49:21:0.429:P:80
contig_1960	76272	.	T	C	55.5	PASS	.	GT:GQ:DP:AD:VAF:C:PS	1|0:55:49:17:0.346939:DV:80
contig_1960	76471	.	T	A	18	PASS	.	GT:GQ:DP:AD:VAF:C:PS	1|0:18:49:20:0.408:P:80
contig_1960	76560	.	A	G	16	PASS	.	GT:GQ:DP:AD:VAF:C:PS	1|0:16:49:18:0.367:P:80
contig_1960	76581	.	A	G	54	PASS	.	GT:GQ:DP:AD:VAF:C:PS	0|1:51:50:16:0.32:DV:80
contig_1960	76658	.	G	A	18	PASS	.	GT:GQ:DP:AD:VAF:C:PS	1|0:18:52:21:0.404:P:80
contig_1960	76843	.	G	A	20	PASS	.	GT:GQ:DP:AD:VAF:C:PS	1|0:20:55:25:0.455:P:80
contig_1960	76948	.	A	G	17	PASS	.	GT:GQ:DP:AD:VAF:C:PS	1|0:17:55:21:0.382:P:80
contig_1960	77513	.	GATATATATATATATATATATATATATAT	G	47.3	PASS	.	GT:GQ:DP:AD:VAF:C:PS	1|0:47:45:13:0.288889:DV:80
contig_1960	77809	.	TATATATATA	T	0	refCall	.	GT:GQ:DP:AD:VAF:C	0/0:31:47:19:0.404255:DV
contig_1960	78007	.	G	A	17	PASS	.	GT:GQ:DP:AD:VAF:C:PS	0|1:17:54:24:0.444:P:80
contig_1960	78089	.	T	A	7.8	PASS	.	GT:GQ:DP:AD:VAF:C:PS	0|1:8:44:8:0.181818:DV:80
contig_1960	78869	.	A	G	17	PASS	.	GT:GQ:DP:AD:VAF:C:PS	0|1:17:62:29:0.468:P:80
contig_1960	80521	.	C	A	20	PASS	.	GT:GQ:DP:AD:VAF:C:PS	1|0:20:61:28:0.459:P:80
contig_1960	80626	.	T	C	19	PASS	.	GT:GQ:DP:AD:VAF:C:PS	1|0:19:59:26:0.441:P:80
contig_1960	81474	.	A	G	19	PASS	.	GT:GQ:DP:AD:VAF:C:PS	1|0:19:51:21:0.412:P:80
contig_1960	81589	.	T	C	16	PASS	.	GT:GQ:DP:AD:VAF:C:PS	1|0:16:52:23:0.442:P:80
contig_1960	81597	.	A	C	43.5	PASS	.	GT:GQ:DP:AD:VAF:C:PS	1|0:43:55:23:0.418182:DV:80
contig_1960	81662	.	A	T	18	PASS	.	GT:GQ:DP:AD:VAF:C:PS	1|0:18:54:24:0.444:P:80
contig_1960	82354	.	TA	T	14	PASS	.	GT:GQ:DP:AD:VAF:C:PS	1|0:14:41:22:0.537:P:80
contig_1960	82911	.	CT	C	0.5	refCall	.	GT:GQ:DP:AD:VAF:C	./.:9:32:6:0.1875:DV
contig_1960	82912	.	T	C	5.8	PASS	.	GT:GQ:DP:AD:VAF:C:PS	1|0:6:26:4:0.153846:DV:80
contig_1960	83021	.	C	T	18	PASS	.	GT:GQ:DP:AD:VAF:C:PS	1|0:18:44:19:0.432:P:80
contig_1960	83322	.	A	T	1.1	refCall	.	GT:GQ:DP:AD:VAF:C	./.:6:39:15:0.384615:DV
contig_1960	83332	.	G	A	16.1	PASS	.	GT:GQ:DP:AD:VAF:C	0/1:16:44:16:0.363636:DV
contig_1960	83333	.	A	G	14.1	PASS	.	GT:GQ:DP:AD:VAF:C:PS	0|1:14:44:16:0.363636:DV:83332
contig_1960	83361	.	C	A	21.5	PASS	.	GT:GQ:DP:AD:VAF:C:PS	0|1:22:45:19:0.422222:DV:83360
contig_1960	83371	.	C	T	16	PASS	.	GT:GQ:DP:AD:VAF:C:PS	0|1:16:44:20:0.455:P:83370
contig_1960	83540	.	ATAAT	A	49.7	PASS	.	GT:GQ:DP:AD:VAF:C:PS	1|0:39:40:21:0.525:DV:83539
contig_1960	83585	.	G	A	19	PASS	.	GT:GQ:DP:AD:VAF:C	0/1:19:42:17:0.405:P
contig_1960	83770	.	G	A	17	PASS	.	GT:GQ:DP:AD:VAF:C	0/1:17:40:17:0.425:P
contig_1960	83854	.	TAA	T	19	PASS	.	GT:GQ:DP:AD:VAF:C:PS	0|1:19:39:14:0.359:P:83853
contig_1960	83935	.	T	G	18	PASS	.	GT:GQ:DP:AD:VAF:C	0/1:18:37:13:0.351:P
contig_1960	84001	.	T	C	20	PASS	.	GT:GQ:DP:AD:VAF:C	0/1:20:36:13:0.361:P
contig_1960	84033	.	T	C	18	PASS	.	GT:GQ:DP:AD:VAF:C	0/1:18:41:15:0.366:P
contig_1960	84620	.	CTAAAG	C	16	PASS	.	GT:GQ:DP:AD:VAF:C:PS	0|1:16:42:18:0.429:P:84619
contig_1960	84642	.	T	G	40.7	PASS	.	GT:GQ:DP:AD:VAF:C	0/1:39:41:16:0.390244:DV
contig_1960	84682	.	A	C	27.8	PASS	.	GT:GQ:DP:AD:VAF:C:PS	1|0:26:33:12:0.363636:DV:84681
contig_1960	84709	.	T	C	49.4	PASS	.	GT:GQ:DP:AD:VAF:C	0/1:48:42:17:0.404762:DV
contig_1960	84715	.	A	T	47.3	PASS	.	GT:GQ:DP:AD:VAF:C	0/1:46:43:17:0.395349:DV
contig_1960	84720	.	A	G	53.1	PASS	.	GT:GQ:DP:AD:VAF:C:PS	1|0:42:42:20:0.47619:DV:84719
contig_1960	84726	.	C	CTT	24.5	PASS	.	GT:GQ:DP:AD:VAF:C:PS	0|1:24:37:8:0.216216:DV:84725
contig_1960	84731	.	C	A	49.4	PASS	.	GT:GQ:DP:AD:VAF:C	0/1:49:43:17:0.395349:DV
contig_1960	84760	.	GA	G	10.4	PASS	.	GT:GQ:DP:AD:VAF:C:PS	0|1:10:40:8:0.2:DV:84759
contig_1960	84761	.	A	G	3.4	PASS	.	GT:GQ:DP:AD:VAF:C	0/1:3:33:4:0.121212:DV
contig_1960	84890	.	A	G	17	PASS	.	GT:GQ:DP:AD:VAF:C	0/1:17:43:16:0.372:P
contig_1960	85341	.	G	A	21	PASS	.	GT:GQ:DP:AD:VAF:C:PS	0|1:21:41:16:0.39:P:85340
contig_1960	85749	.	AT	A	13	PASS	.	GT:GQ:DP:AD:VAF:C:PS	0|1:13:46:19:0.413:P:85340
contig_1960	86085	.	G	A	19	PASS	.	GT:GQ:DP:AD:VAF:C:PS	1|0:19:39:16:0.41:P:85340
contig_1960	86410	.	T	C	18	PASS	.	GT:GQ:DP:AD:VAF:C:PS	1|0:18:47:22:0.468:P:85340
contig_1960	86448	.	T	C	18	PASS	.	GT:GQ:DP:AD:VAF:C:PS	0|1:18:46:19:0.413:P:85340
contig_1960	87260	.	C	T	18	PASS	.	GT:GQ:DP:AD:VAF:C:PS	0|1:18:49:22:0.449:P:85340
contig_1960	87530	.	C	T	17	PASS	.	GT:GQ:DP:AD:VAF:C:PS	0|1:17:47:20:0.426:P:85340
contig_1960	87932	.	T	C	20	PASS	.	GT:GQ:DP:AD:VAF:C:PS	0|1:20:48:22:0.458:P:85340
contig_1960	88145	.	G	A	22	PASS	.	GT:GQ:DP:AD:VAF:C:PS	0|1:22:46:19:0.413:P:85340
contig_1960	88224	.	C	T	19	PASS	.	GT:GQ:DP:AD:VAF:C:PS	0|1:19:49:22:0.449:P:85340
contig_1960	89065	.	T	C	16	PASS	.	GT:GQ:DP:AD:VAF:C:PS	0|1:16:44:17:0.386:P:85340
contig_1960	89231	.	T	C	48.6	PASS	.	GT:GQ:DP:AD:VAF:C:PS	0|1:48:41:15:0.365854:DV:85340
contig_1960	89546	.	ATCGACG	A	12	PASS	.	GT:GQ:DP:AD:VAF:C:PS	0|1:12:39:13:0.333:P:85340
contig_1960	90124	.	C	T	16	PASS	.	GT:GQ:DP:AD:VAF:C:PS	0|1:16:45:13:0.289:P:85340
contig_1960	90501	.	G	A	20	PASS	.	GT:GQ:DP:AD:VAF:C:PS	1|0:20:53:24:0.453:P:85340
contig_1960	90941	.	A	G	18	PASS	.	GT:GQ:DP:AD:VAF:C:PS	0|1:18:55:22:0.4:P:85340
contig_1960	91246	.	T	C	16	PASS	.	GT:GQ:DP:AD:VAF:C:PS	0|1:16:58:20:0.345:P:85340
contig_1960	92082	.	T	G	18	PASS	.	GT:GQ:DP:AD:VAF:C:PS	0|1:18:51:19:0.373:P:85340
contig_1960	92124	.	C	A	47.7	PASS	.	GT:GQ:DP:AD:VAF:C:PS	0|1:48:52:22:0.423077:DV:85340
contig_1960	92222	.	C	G	31.2	PASS	.	GT:GQ:DP:AD:VAF:C:PS	0|1:31:52:21:0.403846:DV:85340
contig_1960	92251	.	CG	C,CGG	47.1	PASS	.	GT:GQ:DP:AD:VAF:C:PS	1|2:23:50:27,12:0.54,0.24:DV:85340
contig_1960	92311	.	C	T	17	PASS	.	GT:GQ:DP:AD:VAF:C:PS	0|1:17:49:19:0.388:P:85340
contig_1960	92437	.	A	G	16	PASS	.	GT:GQ:DP:AD:VAF:C:PS	0|1:16:52:18:0.346:P:85340
contig_1960	94399	.	T	C	58.3	PASS	.	GT:GQ:DP:AD:VAF:C:PS	0|1:58:52:23:0.442308:DV:85340
contig_1960	94447	.	G	T	23	PASS	.	GT:GQ:DP:AD:VAF:C:PS	0|1:23:51:22:0.431:P:85340
contig_1960	95408	.	C	T	18	PASS	.	GT:GQ:DP:AD:VAF:C:PS	0|1:18:58:24:0.414:P:85340
contig_1960	96757	.	C	T	19	PASS	.	GT:GQ:DP:AD:VAF:C:PS	0|1:19:56:21:0.375:P:85340
contig_1960	96803	.	A	G	19	PASS	.	GT:GQ:DP:AD:VAF:C:PS	1|0:19:52:24:0.462:P:85340
contig_1960	97818	.	T	C	21	PASS	.	GT:GQ:DP:AD:VAF:C:PS	0|1:21:52:22:0.423:P:85340
contig_1960	98213	.	GTTATATAT	G,GATATAT	34.1	PASS	.	GT:GQ:DP:AD:VAF:C:PS	2|1:13:47:11,11:0.234043,0.234043:DV:85340
contig_1960	98933	.	T	C	17	PASS	.	GT:GQ:DP:AD:VAF:C:PS	0|1:17:47:19:0.404:P:85340
contig_1960	98949	.	G	C	29.5	PASS	.	GT:GQ:DP:AD:VAF:C:PS	0|1:29:44:15:0.340909:DV:85340
contig_1960	98957	.	C	A	23.3	PASS	.	GT:GQ:DP:AD:VAF:C:PS	0|1:23:48:21:0.4375:DV:85340
contig_1960	98958	.	T	C	22.1	PASS	.	GT:GQ:DP:AD:VAF:C:PS	0|1:22:49:19:0.387755:DV:85340
contig_1960	98989	.	TATATGC	T	14	PASS	.	GT:GQ:DP:AD:VAF:C:PS	0|1:14:49:18:0.367:P:85340
contig_1960	99431	.	C	T	59.1	PASS	.	GT:GQ:DP:AD:VAF:C:PS	0|1:58:47:19:0.404255:DV:85340
contig_1960	99432	.	A	G	49.5	PASS	.	GT:GQ:DP:AD:VAF:C:PS	0|1:49:47:19:0.404255:DV:85340
contig_1960	99668	.	G	C	22	PASS	.	GT:GQ:DP:AD:VAF:C:PS	0|1:22:36:11:0.306:P:85340
contig_1960	99831	.	T	G	16	PASS	.	GT:GQ:DP:AD:VAF:C:PS	1|0:16:48:23:0.479:P:85340
contig_1960	100091	.	C	T	20	PASS	.	GT:GQ:DP:AD:VAF:C:PS	0|1:20:47:20:0.426:P:85340
contig_1960	100209	.	A	ATAC	12	PASS	.	GT:GQ:DP:AD:VAF:C:PS	0|1:12:44:13:0.295:P:85340
contig_1960	100799	.	G	C	16	PASS	.	GT:GQ:DP:AD:VAF:C:PS	0|1:16:38:15:0.395:P:85340
contig_1960	100971	.	ATT	A	10.3	PASS	.	GT:GQ:DP:AD:VAF:C:PS	1|0:10:43:15:0.348837:DV:85340
contig_1960	101036	.	G	A	18	PASS	.	GT:GQ:DP:AD:VAF:C:PS	1|0:18:40:15:0.375:P:85340
contig_1960	101047	.	ACT	A,ATCT	58.5	PASS	.	GT:GQ:DP:AD:VAF:C:PS	2|1:29:46:26,19:0.565217,0.413043:DV:85340
contig_1960	101186	.	G	A	18	PASS	.	GT:GQ:DP:AD:VAF:C:PS	1|0:18:49:22:0.449:P:85340
contig_1960	101234	.	A	G	16	PASS	.	GT:GQ:DP:AD:VAF:C:PS	1|0:16:48:19:0.396:P:85340
contig_1960	101383	.	T	C	65.3	PASS	.	GT:GQ:DP:AD:VAF:C:PS	1|0:65:47:21:0.446809:DV:85340
contig_1960	101593	.	G	A	16	PASS	.	GT:GQ:DP:AD:VAF:C:PS	1|0:16:47:20:0.426:P:85340
contig_1960	101934	.	C	T	20	PASS	.	GT:GQ:DP:AD:VAF:C:PS	0|1:20:44:21:0.477:P:85340
contig_1960	102026	.	T	C	39.9	PASS	.	GT:GQ:DP:AD:VAF:C:PS	0|1:40:45:19:0.422222:DV:85340
contig_1960	102181	.	C	T	41	PASS	.	GT:GQ:DP:AD:VAF:C:PS	0|1:41:45:18:0.4:DV:85340
contig_1960	102186	.	A	G	41.7	PASS	.	GT:GQ:DP:AD:VAF:C:PS	0|1:42:47:19:0.404255:DV:85340
contig_1960	102721	.	A	G	19	PASS	.	GT:GQ:DP:AD:VAF:C:PS	0|1:19:56:22:0.393:P:85340
contig_1960	103004	.	T	C	49.3	PASS	.	GT:GQ:DP:AD:VAF:C:PS	0|1:49:56:20:0.357143:DV:85340
contig_1960	103031	.	CG	C	36.1	PASS	.	GT:GQ:DP:AD:VAF:C:PS	1|0:34:57:31:0.54386:DV:85340
contig_1960	105044	.	T	C	20	PASS	.	GT:GQ:DP:AD:VAF:C:PS	0|1:20:57:26:0.456:P:85340
contig_1960	105329	.	TTC	T	12.9	PASS	.	GT:GQ:DP:AD:VAF:C:PS	0|1:13:52:14:0.269231:DV:85340
contig_1960	105785	.	A	G	19	PASS	.	GT:GQ:DP:AD:VAF:C:PS	0|1:19:54:26:0.481:P:85340
contig_1960	107187	.	G	A	55.5	PASS	.	GT:GQ:DP:AD:VAF:C:PS	1|0:55:50:18:0.36:DV:85340
contig_1960	108218	.	A	G	16	PASS	.	GT:GQ:DP:AD:VAF:C:PS	1|0:16:47:17:0.362:P:85340
contig_1960	108270	.	T	C	16	PASS	.	GT:GQ:DP:AD:VAF:C:PS	1|0:16:45:16:0.356:P:85340
contig_1960	108444	.	TTCTCA	T	62.2	PASS	.	GT:GQ:DP:AD:VAF:C:PS	1|0:62:46:15:0.326087:DV:85340
contig_1960	108643	.	G	A	49.7	PASS	.	GT:GQ:DP:AD:VAF:C:PS	1|0:49:46:16:0.347826:DV:85340
contig_1960	109045	.	C	T	46.5	PASS	.	GT:GQ:DP:AD:VAF:C:PS	1|0:46:47:15:0.319149:DV:85340
contig_1960	109203	.	T	C	56.2	PASS	.	GT:GQ:DP:AD:VAF:C:PS	1|0:56:45:15:0.333333:DV:85340
contig_1960	109583	.	TTGTAATAAAATCG	T	60.5	PASS	.	GT:GQ:DP:AD:VAF:C:PS	1|0:60:55:16:0.290909:DV:85340
contig_1960	110073	.	T	C	63.7	PASS	.	GT:GQ:DP:AD:VAF:C:PS	1|0:63:49:18:0.367347:DV:85340
contig_1960	110484	.	AT	A	13.7	PASS	.	GT:GQ:DP:AD:VAF:C:PS	1|0:14:51:12:0.235294:DV:85340
contig_1960	111211	.	G	A	44	PASS	.	GT:GQ:DP:AD:VAF:C:PS	1|0:44:43:13:0.302326:DV:85340
contig_1960	112372	.	T	C	17	PASS	.	GT:GQ:DP:AD:VAF:C:PS	1|0:17:50:19:0.38:P:85340
contig_1960	112453	.	A	G	19	PASS	.	GT:GQ:DP:AD:VAF:C:PS	1|0:19:51:21:0.412:P:85340
contig_1960	112650	.	T	C	67.5	PASS	.	GT:GQ:DP:AD:VAF:C:PS	0|1:67:54:26:0.481481:DV:85340
contig_1960	112653	.	G	A	71.2	PASS	.	GT:GQ:DP:AD:VAF:C:PS	1|0:69:51:20:0.392157:DV:85340
contig_1960	113299	.	A	G	18	PASS	.	GT:GQ:DP:AD:VAF:C:PS	1|0:18:47:18:0.383:P:85340
contig_1960	113635	.	C	T	18	PASS	.	GT:GQ:DP:AD:VAF:C:PS	1|0:18:46:19:0.413:P:85340
contig_1960	115519	.	A	G	18	PASS	.	GT:GQ:DP:AD:VAF:C:PS	0|1:18:47:20:0.426:P:85340
contig_1960	115912	.	C	T	21	PASS	.	GT:GQ:DP:AD:VAF:C:PS	0|1:21:48:22:0.458:P:85340
contig_1960	116646	.	T	C	20	PASS	.	GT:GQ:DP:AD:VAF:C:PS	0|1:20:57:27:0.474:P:85340
contig_1960	116686	.	T	C	19	PASS	.	GT:GQ:DP:AD:VAF:C:PS	0|1:19:58:23:0.397:P:85340
contig_1960	116972	.	G	A	19	PASS	.	GT:GQ:DP:AD:VAF:C:PS	1|0:19:54:25:0.463:P:85340
contig_1960	117349	.	T	A	17	PASS	.	GT:GQ:DP:AD:VAF:C:PS	1|0:17:58:26:0.448:P:85340
contig_1960	117414	.	C	A	17	PASS	.	GT:GQ:DP:AD:VAF:C:PS	1|0:17:60:28:0.467:P:85340
contig_1960	118274	.	A	G	20	PASS	.	GT:GQ:DP:AD:VAF:C:PS	0|1:20:65:33:0.508:P:85340
contig_1960	118300	.	G	T	20	PASS	.	GT:GQ:DP:AD:VAF:C:PS	1|0:20:64:30:0.469:P:85340
contig_1960	119054	.	C	T	21	PASS	.	GT:GQ:DP:AD:VAF:C:PS	1|0:21:67:30:0.448:P:85340
contig_1960	119125	.	T	C	18	PASS	.	GT:GQ:DP:AD:VAF:C:PS	1|0:18:66:29:0.439:P:85340
contig_1960	119800	.	G	A	23	PASS	.	GT:GQ:DP:AD:VAF:C:PS	0|1:23:57:27:0.474:P:85340
contig_1960	120300	.	A	G	19	PASS	.	GT:GQ:DP:AD:VAF:C:PS	1|0:19:56:26:0.464:P:85340
contig_1960	120368	.	TACGACAATTAATTTTATGTTTGTATGG	T	47.9	PASS	.	GT:GQ:DP:AD:VAF:C:PS	1|0:48:54:24:0.444444:DV:85340
contig_1960	120488	.	C	T	70.5	PASS	.	GT:GQ:DP:AD:VAF:C:PS	1|0:69:56:26:0.464286:DV:85340
contig_1960	121314	.	AT	A	15	PASS	.	GT:GQ:DP:AD:VAF:C:PS	1|0:15:45:15:0.333:P:85340
contig_1960	121457	.	CT	C	0.1	refCall	.	GT:GQ:DP:AD:VAF:C	./.:15:53:18:0.339623:DV
contig_1960	121493	.	T	TGA	1.3	refCall	.	GT:GQ:DP:AD:VAF:C	./.:6:40:18:0.45:DV
contig_1960	121495	.	A	T	1.3	refCall	.	GT:GQ:DP:AD:VAF:C	./.:6:29:8:0.275862:DV
contig_1960	121772	.	G	A	20	PASS	.	GT:GQ:DP:AD:VAF:C:PS	1|0:20:50:22:0.44:P:85340
contig_1960	121790	.	C	T	18.6	PASS	.	GT:GQ:DP:AD:VAF:C:PS	1|0:19:49:19:0.387755:DV:85340
contig_1960	121825	.	C	T	18	PASS	.	GT:GQ:DP:AD:VAF:C:PS	1|0:18:51:22:0.431:P:85340
contig_1960	122328	.	AAC	A	14	PASS	.	GT:GQ:DP:AD:VAF:C:PS	1|0:14:49:16:0.327:P:85340
contig_1960	122346	.	G	A	19	PASS	.	GT:GQ:DP:AD:VAF:C:PS	1|0:19:50:20:0.4:P:85340
contig_1960	122629	.	G	A	22	PASS	.	GT:GQ:DP:AD:VAF:C:PS	1|0:22:50:22:0.44:P:85340
contig_1960	122697	.	A	G	20	PASS	.	GT:GQ:DP:AD:VAF:C:PS	1|0:20:48:19:0.396:P:85340
contig_1960	122783	.	T	C	20	PASS	.	GT:GQ:DP:AD:VAF:C:PS	1|0:20:56:26:0.464:P:85340
contig_1960	122823	.	C	T	19	PASS	.	GT:GQ:DP:AD:VAF:C:PS	1|0:19:56:25:0.446:P:85340
contig_1960	122941	.	T	C	19	PASS	.	GT:GQ:DP:AD:VAF:C:PS	1|0:19:56:26:0.464:P:85340
contig_1960	123808	.	TTC	T	19.3	PASS	.	GT:GQ:DP:AD:VAF:C:PS	1|0:6:52:17:0.326923:DV:85340
contig_1960	124057	.	T	C	17	PASS	.	GT:GQ:DP:AD:VAF:C:PS	1|0:17:52:21:0.404:P:85340
contig_1960	124418	.	T	C	19	PASS	.	GT:GQ:DP:AD:VAF:C:PS	1|0:19:49:20:0.408:P:85340
contig_1960	124464	.	G	A	20	PASS	.	GT:GQ:DP:AD:VAF:C:PS	1|0:20:49:21:0.429:P:85340
contig_1960	124550	.	CG	C	15	PASS	.	GT:GQ:DP:AD:VAF:C:PS	0|1:15:47:26:0.553:P:85340
contig_1960	124944	.	G	C	16	PASS	.	GT:GQ:DP:AD:VAF:C:PS	1|0:16:45:15:0.333:P:85340
contig_1960	125211	.	T	C	47.1	PASS	.	GT:GQ:DP:AD:VAF:C:PS	1|0:47:46:16:0.347826:DV:85340
contig_1960	125337	.	A	G	16	PASS	.	GT:GQ:DP:AD:VAF:C:PS	1|0:16:46:16:0.348:P:85340
contig_1960	125471	.	C	T	23.2	PASS	.	GT:GQ:DP:AD:VAF:C:PS	1|0:23:46:13:0.282609:DV:85340
contig_1960	125482	.	A	G	18	PASS	.	GT:GQ:DP:AD:VAF:C:PS	1|0:18:47:18:0.383:P:85340
contig_1960	125527	.	A	G	18	PASS	.	GT:GQ:DP:AD:VAF:C	0/1:18:47:15:0.319149:DV
contig_1960	125528	.	G	A	21	PASS	.	GT:GQ:DP:AD:VAF:C:PS	1|0:21:46:15:0.326087:DV:85340
contig_1960	125612	.	G	A	19	PASS	.	GT:GQ:DP:AD:VAF:C:PS	1|0:19:48:18:0.375:P:85340
contig_1960	125702	.	G	T	20	PASS	.	GT:GQ:DP:AD:VAF:C:PS	1|0:20:49:20:0.408:P:85340
contig_1960	125800	.	G	C	20	PASS	.	GT:GQ:DP:AD:VAF:C:PS	1|0:20:51:22:0.431:P:85340
contig_1960	126792	.	G	A	65.3	PASS	.	GT:GQ:DP:AD:VAF:C:PS	1|0:65:60:19:0.316667:DV:85340
contig_1960	127368	.	T	C	38.9	PASS	.	GT:GQ:DP:AD:VAF:C:PS	1|0:39:60:17:0.283333:DV:85340
contig_1960	127388	.	T	C	38.5	PASS	.	GT:GQ:DP:AD:VAF:C:PS	1|0:39:59:21:0.355932:DV:85340
contig_1960	127460	.	A	G	32.6	PASS	.	GT:GQ:DP:AD:VAF:C:PS	1|0:33:64:20:0.3125:DV:85340
contig_1960	127606	.	GT	G	8.4	PASS	.	GT:GQ:DP:AD:VAF:C	1/1:4:65:11:0.169231:DV
contig_1960	128773	.	T	C	33.3	PASS	.	GT:GQ:DP:AD:VAF:C:PS	1|0:33:59:20:0.338983:DV:85340
contig_1960	128859	.	C	T	9.5	PASS	.	GT:GQ:DP:AD:VAF:C:PS	1|0:10:56:18:0.321429:DV:85340
contig_1960	128872	.	C	G	19.1	PASS	.	GT:GQ:DP:AD:VAF:C:PS	1|0:19:57:18:0.315789:DV:85340
contig_1960	128900	.	G	A	39.1	PASS	.	GT:GQ:DP:AD:VAF:C:PS	1|0:39:55:16:0.290909:DV:85340
contig_1960	128903	.	A	G	15.5	PASS	.	GT:GQ:DP:AD:VAF:C:PS	1|0:15:60:20:0.333333:DV:85340
contig_1960	128908	.	G	C	34.8	PASS	.	GT:GQ:DP:AD:VAF:C:PS	1|0:35:60:18:0.3:DV:85340
contig_1960	129689	.	G	A	20	PASS	.	GT:GQ:DP:AD:VAF:C:PS	1|0:20:57:25:0.439:P:85340
contig_1960	130847	.	AG	A	12.7	PASS	.	GT:GQ:DP:AD:VAF:C:PS	1|0:13:48:16:0.333333:DV:85340
contig_1960	130922	.	C	T	16	PASS	.	GT:GQ:DP:AD:VAF:C:PS	1|0:16:51:19:0.373:P:85340
contig_1960	131384	.	AT	A	2.2	refCall	.	GT:GQ:DP:AD:VAF:C	./.:4:58:13:0.224138:DV
contig_1960	131519	.	C	G	18	PASS	.	GT:GQ:DP:AD:VAF:C:PS	1|0:18:55:22:0.4:P:85340
contig_1960	131855	.	A	G	18	PASS	.	GT:GQ:DP:AD:VAF:C:PS	1|0:18:59:25:0.424:P:85340
contig_1960	132202	.	T	C	18	PASS	.	GT:GQ:DP:AD:VAF:C:PS	1|0:18:63:25:0.397:P:85340
contig_1960	132217	.	C	T	20	PASS	.	GT:GQ:DP:AD:VAF:C:PS	1|0:20:62:25:0.403:P:85340
contig_1960	132275	.	C	A	19	PASS	.	GT:GQ:DP:AD:VAF:C:PS	1|0:19:67:30:0.448:P:85340
contig_1960	132310	.	A	G	21	PASS	.	GT:GQ:DP:AD:VAF:C:PS	1|0:21:66:29:0.439:P:85340
contig_1960	133024	.	T	C	21	PASS	.	GT:GQ:DP:AD:VAF:C:PS	0|1:21:63:29:0.46:P:85340
contig_1960	133952	.	C	T	19	PASS	.	GT:GQ:DP:AD:VAF:C:PS	0|1:19:56:24:0.429:P:85340
contig_1960	134104	.	G	A	20	PASS	.	GT:GQ:DP:AD:VAF:C:PS	0|1:20:58:25:0.431:P:85340
contig_1960	134272	.	TAA	T	12.6	PASS	.	GT:GQ:DP:AD:VAF:C:PS	0|1:13:43:12:0.27907:DV:85340
contig_1960	134587	.	C	CT	31.8	PASS	.	GT:GQ:DP:AD:VAF:C:PS	0|1:32:42:13:0.309524:DV:85340
contig_1960	134614	.	A	G	20	PASS	.	GT:GQ:DP:AD:VAF:C:PS	0|1:20:45:22:0.489:P:85340
contig_1960	134645	.	A	G	18	PASS	.	GT:GQ:DP:AD:VAF:C:PS	1|0:18:44:20:0.455:P:85340
contig_1960	134761	.	T	C	18	PASS	.	GT:GQ:DP:AD:VAF:C:PS	0|1:18:41:17:0.415:P:85340
contig_1960	135548	.	A	G	20	PASS	.	GT:GQ:DP:AD:VAF:C:PS	0|1:20:49:21:0.429:P:85340
contig_1960	135878	.	G	C	18	PASS	.	GT:GQ:DP:AD:VAF:C:PS	1|0:18:43:20:0.465:P:85340
contig_1960	136100	.	G	A	20	PASS	.	GT:GQ:DP:AD:VAF:C:PS	0|1:20:42:20:0.476:P:85340
contig_1960	136694	.	C	T	16	PASS	.	GT:GQ:DP:AD:VAF:C:PS	1|0:16:37:17:0.459:P:85340
contig_1960	137636	.	T	TAA	41.5	PASS	.	GT:GQ:DP:AD:VAF:C:PS	0|1:41:38:9:0.236842:DV:85340
contig_1960	137670	.	G	A	19	PASS	.	GT:GQ:DP:AD:VAF:C:PS	0|1:19:36:13:0.361:P:85340
contig_1960	138255	.	T	C	17	PASS	.	GT:GQ:DP:AD:VAF:C:PS	0|1:17:43:18:0.419:P:85340
contig_1960	138301	.	C	T	19	PASS	.	GT:GQ:DP:AD:VAF:C:PS	0|1:19:41:14:0.341:P:85340
contig_1960	138398	.	C	T	18	PASS	.	GT:GQ:DP:AD:VAF:C:PS	0|1:18:43:17:0.395:P:85340
contig_1960	138598	.	T	C	17	PASS	.	GT:GQ:DP:AD:VAF:C:PS	0|1:17:46:16:0.348:P:85340
contig_1960	138642	.	C	T	44.7	PASS	.	GT:GQ:DP:AD:VAF:C:PS	0|1:45:45:18:0.4:DV:85340
contig_1960	138644	.	T	C	33.3	PASS	.	GT:GQ:DP:AD:VAF:C:PS	0|1:33:43:17:0.395349:DV:85340
contig_1960	138645	.	C	T	38.9	PASS	.	GT:GQ:DP:AD:VAF:C:PS	0|1:39:44:15:0.340909:DV:85340
contig_1960	139157	.	C	A	19	PASS	.	GT:GQ:DP:AD:VAF:C:PS	0|1:19:45:18:0.4:P:85340
contig_1960	139189	.	A	G	20	PASS	.	GT:GQ:DP:AD:VAF:C:PS	0|1:20:44:17:0.386:P:85340
contig_1960	139225	.	A	G	19	PASS	.	GT:GQ:DP:AD:VAF:C:PS	0|1:19:44:19:0.432:P:85340
contig_1960	139280	.	C	T	20	PASS	.	GT:GQ:DP:AD:VAF:C:PS	0|1:20:46:18:0.391:P:85340
contig_1960	139489	.	C	T	29.1	PASS	.	GT:GQ:DP:AD:VAF:C:PS	0|1:29:46:18:0.391304:DV:85340
contig_1960	139562	.	GA	G	23.2	PASS	.	GT:GQ:DP:AD:VAF:C:PS	1|0:23:52:18:0.346154:DV:85340
contig_1960	140260	.	G	A	22	PASS	.	GT:GQ:DP:AD:VAF:C:PS	0|1:22:57:26:0.456:P:85340
contig_1960	140307	.	T	C	20	PASS	.	GT:GQ:DP:AD:VAF:C:PS	0|1:20:55:26:0.473:P:85340
contig_1960	140552	.	A	G	18	PASS	.	GT:GQ:DP:AD:VAF:C:PS	1|0:18:61:31:0.508:P:85340
contig_1960	140783	.	GAATATTTTGAGTA	G	52	PASS	.	GT:GQ:DP:AD:VAF:C:PS	1|0:52:56:15:0.267857:DV:85340
contig_1960	140852	.	C	T	18	PASS	.	GT:GQ:DP:AD:VAF:C:PS	0|1:18:58:27:0.466:P:85340
contig_1960	140929	.	A	ATCT	43.8	PASS	.	GT:GQ:DP:AD:VAF:C:PS	1|0:40:61:12:0.196721:DV:85340
contig_1960	140989	.	A	C	33.2	PASS	.	GT:GQ:DP:AD:VAF:C:PS	1|0:33:54:21:0.388889:DV:85340
contig_1960	140990	.	A	T	30.1	PASS	.	GT:GQ:DP:AD:VAF:C:PS	1|0:30:61:26:0.42623:DV:85340
contig_1960	140992	.	A	G	24	PASS	.	GT:GQ:DP:AD:VAF:C:PS	1|0:24:59:25:0.423729:DV:85340
contig_1960	141477	.	A	G	18	PASS	.	GT:GQ:DP:AD:VAF:C:PS	1|0:18:58:26:0.448:P:85340
contig_1960	142760	.	T	C	20	PASS	.	GT:GQ:DP:AD:VAF:C:PS	1|0:20:57:25:0.439:P:85340
contig_1960	143144	.	A	AAG	14.6	PASS	.	GT:GQ:DP:AD:VAF:C:PS	1|0:15:58:11:0.189655:DV:85340
contig_1960	143460	.	C	T	18	PASS	.	GT:GQ:DP:AD:VAF:C:PS	1|0:18:57:22:0.386:P:85340
contig_1960	143532	.	T	C	18	PASS	.	GT:GQ:DP:AD:VAF:C:PS	1|0:18:54:23:0.426:P:85340
contig_1960	143789	.	TCG	T	16	PASS	.	GT:GQ:DP:AD:VAF:C:PS	0|1:16:56:29:0.518:P:85340
contig_1960	143874	.	T	C	48.5	PASS	.	GT:GQ:DP:AD:VAF:C:PS	1|0:48:60:24:0.4:DV:85340
contig_1960	143897	.	A	C	19	PASS	.	GT:GQ:DP:AD:VAF:C:PS	1|0:19:60:24:0.4:P:85340
contig_1960	144203	.	G	A	39.1	PASS	.	GT:GQ:DP:AD:VAF:C:PS	1|0:39:50:15:0.3:DV:85340
contig_1960	145138	.	T	A	16	PASS	.	GT:GQ:DP:AD:VAF:C:PS	1|0:16:57:23:0.404:P:85340
contig_1960	145411	.	G	A	16	PASS	.	GT:GQ:DP:AD:VAF:C:PS	1|0:16:56:24:0.429:P:85340
contig_1960	145419	.	T	A	46.8	PASS	.	GT:GQ:DP:AD:VAF:C:PS	1|0:47:57:25:0.438596:DV:85340
contig_1960	145448	.	C	T	20	PASS	.	GT:GQ:DP:AD:VAF:C:PS	1|0:20:58:26:0.448:P:85340
contig_1960	145557	.	AAG	A	13	PASS	.	GT:GQ:DP:AD:VAF:C:PS	1|0:13:56:16:0.286:P:85340
contig_1960	145603	.	T	A	34	PASS	.	GT:GQ:DP:AD:VAF:C:PS	1|0:34:55:22:0.4:DV:85340
contig_1960	146172	.	TAA	T	15	PASS	.	GT:GQ:DP:AD:VAF:C:PS	0|1:15:57:26:0.456:P:85340
contig_1960	146776	.	T	C	19	PASS	.	GT:GQ:DP:AD:VAF:C:PS	0|1:19:55:28:0.509:P:85340
contig_1960	147219	.	G	A	22	PASS	.	GT:GQ:DP:AD:VAF:C:PS	0|1:22:54:27:0.5:P:85340
contig_1960	147437	.	A	T	20	PASS	.	GT:GQ:DP:AD:VAF:C:PS	1|0:20:53:25:0.472:P:85340
contig_1960	147491	.	CTGAAATA	C	14	PASS	.	GT:GQ:DP:AD:VAF:C:PS	1|0:14:50:23:0.46:P:85340
contig_1960	148245	.	C	T	18	PASS	.	GT:GQ:DP:AD:VAF:C:PS	1|0:18:52:23:0.442:P:85340
contig_1960	148256	.	T	C	17.3	PASS	.	GT:GQ:DP:AD:VAF:C:PS	1|0:17:55:23:0.418182:DV:85340
contig_1960	148262	.	T	C	18.3	PASS	.	GT:GQ:DP:AD:VAF:C:PS	1|0:18:56:27:0.482143:DV:85340
contig_1960	148266	.	C	T	18	PASS	.	GT:GQ:DP:AD:VAF:C:PS	0|1:17:53:24:0.45283:DV:85340
contig_1960	148737	.	G	A	22	PASS	.	GT:GQ:DP:AD:VAF:C:PS	1|0:22:60:27:0.45:P:85340
contig_1960	149000	.	C	T	23	PASS	.	GT:GQ:DP:AD:VAF:C:PS	0|1:23:62:33:0.532:P:85340
contig_1960	149403	.	T	C	22	PASS	.	GT:GQ:DP:AD:VAF:C:PS	0|1:22:61:26:0.426:P:85340
contig_1960	149645	.	CTG	C	16	PASS	.	GT:GQ:DP:AD:VAF:C:PS	1|0:16:60:22:0.367:P:85340
contig_1960	149707	.	A	T	20	PASS	.	GT:GQ:DP:AD:VAF:C:PS	1|0:20:61:25:0.41:P:85340
contig_1960	150643	.	C	T	21	PASS	.	GT:GQ:DP:AD:VAF:C:PS	0|1:21:54:26:0.481:P:85340
contig_1960	150896	.	TTTA	T	15	PASS	.	GT:GQ:DP:AD:VAF:C:PS	1|0:15:54:25:0.463:P:85340
contig_1960	150921	.	T	C	17	PASS	.	GT:GQ:DP:AD:VAF:C:PS	1|0:17:54:25:0.463:P:85340
contig_1960	151119	.	AT	A	26.1	PASS	.	GT:GQ:DP:AD:VAF:C:PS	0|1:26:45:12:0.266667:DV:85340
contig_1960	151298	.	G	A	21	PASS	.	GT:GQ:DP:AD:VAF:C:PS	1|0:21:53:23:0.434:P:85340
contig_1960	151346	.	G	A	20	PASS	.	GT:GQ:DP:AD:VAF:C:PS	1|0:20:53:23:0.434:P:85340
contig_1960	151617	.	AGCGG	A	18.8	PASS	.	GT:GQ:DP:AD:VAF:C:PS	0|1:18:50:24:0.48:DV:85340
contig_1960	151632	.	GA	G	11	PASS	.	GT:GQ:DP:AD:VAF:C:PS	0|1:11:44:20:0.454545:DV:85340
contig_1960	151851	.	TTCTC	T	0.1	refCall	.	GT:GQ:DP:AD:VAF:C	./.:16:49:7:0.142857:DV
contig_1960	152038	.	AACGAGG	A	59.4	PASS	.	GT:GQ:DP:AD:VAF:C:PS	1|0:59:48:19:0.395833:DV:85340
contig_1960	152590	.	T	C	20	PASS	.	GT:GQ:DP:AD:VAF:C:PS	1|0:20:54:25:0.463:P:85340
contig_1960	153658	.	C	T	21	PASS	.	GT:GQ:DP:AD:VAF:C:PS	0|1:21:51:25:0.49:P:85340
contig_1960	154115	.	TATAA	T	8.2	PASS	.	GT:GQ:DP:AD:VAF:C:PS	0|1:8:49:23:0.469388:DV:85340
contig_1960	154120	.	TC	T	2.9	refCall	.	GT:GQ:DP:AD:VAF:C	./.:3:49:23:0.469388:DV
contig_1960	154133	.	GAT	G	16	PASS	.	GT:GQ:DP:AD:VAF:C:PS	1|0:16:48:20:0.417:P:85340
contig_1960	154159	.	TTA	T	51.5	PASS	.	GT:GQ:DP:AD:VAF:C:PS	1|0:50:51:25:0.490196:DV:85340
contig_1960	154164	.	CAAT	C	48.7	PASS	.	GT:GQ:DP:AD:VAF:C:PS	0|1:47:50:24:0.48:DV:85340
contig_1960	154278	.	CGTA	C	19	PASS	.	GT:GQ:DP:AD:VAF:C:PS	0|1:19:50:24:0.48:P:85340
contig_1960	154977	.	T	C	19	PASS	.	GT:GQ:DP:AD:VAF:C:PS	0|1:19:53:24:0.453:P:85340
contig_1960	155287	.	G	GA	0.2	refCall	.	GT:GQ:DP:AD:VAF:C	./.:13:52:11:0.211538:DV
contig_1960	155830	.	A	G	20	PASS	.	GT:GQ:DP:AD:VAF:C:PS	0|1:20:56:23:0.411:P:85340
contig_1960	156662	.	C	T	17	PASS	.	GT:GQ:DP:AD:VAF:C:PS	0|1:17:48:18:0.375:P:85340
contig_1960	156674	.	T	G	18	PASS	.	GT:GQ:DP:AD:VAF:C:PS	0|1:18:50:19:0.38:P:85340
contig_1960	158000	.	CA	C	2.7	refCall	.	GT:GQ:DP:AD:VAF:C	./.:3:61:14:0.229508:DV
contig_1960	158511	.	GTGTTGAGAGGGT	G	44.7	PASS	.	GT:GQ:DP:AD:VAF:C:PS	0|1:45:57:16:0.280702:DV:85340
contig_1960	158998	.	T	C	35.5	PASS	.	GT:GQ:DP:AD:VAF:C:PS	0|1:36:60:20:0.333333:DV:85340
contig_1960	159053	.	CGT	C	33.8	PASS	.	GT:GQ:DP:AD:VAF:C:PS	0|1:34:58:15:0.258621:DV:85340
contig_1960	159564	.	T	C	17	PASS	.	GT:GQ:DP:AD:VAF:C:PS	0|1:17:53:19:0.358:P:85340
contig_1960	159595	.	TAAA	T	17.7	PASS	.	GT:GQ:DP:AD:VAF:C:PS	1|0:18:49:17:0.346939:DV:85340
contig_1960	159812	.	A	G	36.9	PASS	.	GT:GQ:DP:AD:VAF:C:PS	0|1:37:48:17:0.354167:DV:85340
contig_1960	160310	.	GAGA	G	11	PASS	.	GT:GQ:DP:AD:VAF:C:PS	0|1:11:49:17:0.347:P:85340
contig_1960	160392	.	CGAAAA	C	0	refCall	.	GT:GQ:DP:AD:VAF:C	0/0:26:53:6:0.113208:DV
contig_1960	160394	.	AAAAG	A	0.9	refCall	.	GT:GQ:DP:AD:VAF:C	./.:7:44:10:0.227273:DV
contig_1960	160642	.	T	A	45.2	PASS	.	GT:GQ:DP:AD:VAF:C:PS	0|1:45:62:23:0.370968:DV:85340
contig_1960	160643	.	G	GT	32.7	PASS	.	GT:GQ:DP:AD:VAF:C:PS	0|1:33:63:23:0.365079:DV:85340
contig_1960	161363	.	T	C	16	PASS	.	GT:GQ:DP:AD:VAF:C:PS	0|1:16:63:24:0.381:P:85340
contig_1960	161925	.	T	C	20	PASS	.	GT:GQ:DP:AD:VAF:C:PS	0|1:20:62:26:0.419:P:85340
contig_1960	162375	.	T	C	18	PASS	.	GT:GQ:DP:AD:VAF:C:PS	0|1:18:63:26:0.413:P:85340
contig_1960	162660	.	T	C	17	PASS	.	GT:GQ:DP:AD:VAF:C:PS	0|1:17:59:26:0.441:P:85340
contig_1960	162691	.	GCAC	G	17	PASS	.	GT:GQ:DP:AD:VAF:C:PS	0|1:17:58:21:0.362:P:85340
contig_1960	163423	.	G	A	23	PASS	.	GT:GQ:DP:AD:VAF:C:PS	0|1:23:48:23:0.479:P:85340
contig_1960	164137	.	ATTTT	A	18	PASS	.	GT:GQ:DP:AD:VAF:C:PS	1|0:18:47:23:0.489:P:85340
contig_1960	164577	.	GT	G	37.1	PASS	.	GT:GQ:DP:AD:VAF:C:PS	1|0:29:42:22:0.52381:DV:85340
contig_1960	164579	.	T	TAC	33	PASS	.	GT:GQ:DP:AD:VAF:C:PS	0|1:30:46:19:0.413043:DV:85340
contig_1960	164969	.	T	G	20	PASS	.	GT:GQ:DP:AD:VAF:C:PS	0|1:20:41:16:0.39:P:85340
contig_1960	167505	.	T	C	19	PASS	.	GT:GQ:DP:AD:VAF:C:PS	0|1:19:44:20:0.454545:DV:85340
contig_1960	167507	.	GTC	G	23	PASS	.	GT:GQ:DP:AD:VAF:C:PS	0|1:23:44:19:0.431818:DV:85340
contig_1960	167553	.	C	CAG	12	PASS	.	GT:GQ:DP:AD:VAF:C:PS	1|0:12:42:6:0.142857:DV:85340
contig_1960	167561	.	GA	G	9.2	PASS	.	GT:GQ:DP:AD:VAF:C:PS	0|1:9:33:7:0.212121:DV:85340
contig_1960	167563	.	GA	G	9.5	PASS	.	GT:GQ:DP:AD:VAF:C:PS	0|1:9:36:11:0.305556:DV:85340
contig_1960	167564	.	A	G	0.2	refCall	.	GT:GQ:DP:AD:VAF:C	./.:14:25:5:0.2:DV
contig_1960	167578	.	G	A	18	PASS	.	GT:GQ:DP:AD:VAF:C:PS	1|0:18:42:20:0.476:P:85340
contig_1960	167591	.	T	C	21	PASS	.	GT:GQ:DP:AD:VAF:C:PS	0|1:21:42:20:0.476:P:85340
contig_1960	168058	.	TCCCCATC	T	25.7	PASS	.	GT:GQ:DP:AD:VAF:C:PS	1|0:26:40:11:0.275:DV:85340
contig_1960	168079	.	CTT	C	6.8	PASS	.	GT:GQ:DP:AD:VAF:C:PS	1|0:7:45:22:0.488889:DV:85340
contig_1960	168089	.	T	G	37	PASS	.	GT:GQ:DP:AD:VAF:C:PS	0|1:37:44:18:0.409091:DV:85340
contig_1960	168096	.	T	C	18	PASS	.	GT:GQ:DP:AD:VAF:C:PS	0|1:18:44:21:0.477:P:85340
contig_1960	168405	.	G	A	21	PASS	.	GT:GQ:DP:AD:VAF:C:PS	1|0:21:46:22:0.478:P:85340
contig_1960	168434	.	A	G	20	PASS	.	GT:GQ:DP:AD:VAF:C:PS	1|0:20:44:20:0.455:P:85340
contig_1960	168603	.	G	A	21	PASS	.	GT:GQ:DP:AD:VAF:C:PS	0|1:21:47:20:0.426:P:85340
contig_1960	169873	.	C	CG	13	PASS	.	GT:GQ:DP:AD:VAF:C:PS	0|1:13:37:12:0.324:P:85340
contig_1960	171806	.	AT	A	15	PASS	.	GT:GQ:DP:AD:VAF:C:PS	1|0:15:52:27:0.519:P:85340
contig_1960	171928	.	T	C	19	PASS	.	GT:GQ:DP:AD:VAF:C:PS	0|1:19:58:24:0.414:P:85340
contig_1960	171957	.	GAAA	GA,G	18.4	PASS	.	GT:GQ:DP:AD:VAF:C:PS	1|0:4:57:8,9:0.140351,0.157895:DV:85340
contig_1960	172130	.	C	A	20	PASS	.	GT:GQ:DP:AD:VAF:C:PS	1|0:20:50:21:0.42:P:85340
contig_1960	172262	.	A	G	18	PASS	.	GT:GQ:DP:AD:VAF:C:PS	1|0:18:55:25:0.455:P:85340
contig_1960	172427	.	C	T	20	PASS	.	GT:GQ:DP:AD:VAF:C:PS	0|1:20:56:25:0.446:P:85340
contig_1960	172473	.	T	C	18	PASS	.	GT:GQ:DP:AD:VAF:C:PS	0|1:18:56:26:0.464:P:85340
contig_1960	173596	.	CAATTT	C	13	PASS	.	GT:GQ:DP:AD:VAF:C:PS	0|1:13:49:18:0.367:P:85340
contig_1960	173624	.	A	C	19	PASS	.	GT:GQ:DP:AD:VAF:C:PS	0|1:19:51:20:0.392:P:85340
contig_1960	173681	.	G	A	19	PASS	.	GT:GQ:DP:AD:VAF:C:PS	1|0:19:48:24:0.5:P:85340
contig_1960	173739	.	T	G	62.2	PASS	.	GT:GQ:DP:AD:VAF:C:PS	1|0:62:50:25:0.5:DV:85340
contig_1960	174399	.	CAT	C	57.1	PASS	.	GT:GQ:DP:AD:VAF:C:PS	1|0:52:49:23:0.469388:DV:85340
contig_1960	174438	.	C	T	16	PASS	.	GT:GQ:DP:AD:VAF:C:PS	0|1:16:41:17:0.415:P:85340
contig_1960	174832	.	C	T	17	PASS	.	GT:GQ:DP:AD:VAF:C:PS	0|1:17:47:22:0.468:P:85340
contig_1960	176117	.	ATGGC	A	52.8	PASS	.	GT:GQ:DP:AD:VAF:C:PS	0|1:52:48:23:0.479167:DV:85340
contig_1960	176124	.	G	A	56.4	PASS	.	GT:GQ:DP:AD:VAF:C:PS	1|0:56:45:22:0.488889:DV:85340
contig_1960	176644	.	C	CTG	14	PASS	.	GT:GQ:DP:AD:VAF:C:PS	0|1:14:50:17:0.34:P:85340
contig_1960	176679	.	G	A	22	PASS	.	GT:GQ:DP:AD:VAF:C:PS	0|1:22:49:21:0.429:P:85340
contig_1960	176749	.	G	A	22	PASS	.	GT:GQ:DP:AD:VAF:C:PS	0|1:22:49:22:0.449:P:85340
contig_1960	177472	.	A	G	18	PASS	.	GT:GQ:DP:AD:VAF:C:PS	0|1:18:62:23:0.371:P:85340
contig_1960	177541	.	G	A	21	PASS	.	GT:GQ:DP:AD:VAF:C:PS	0|1:21:59:23:0.39:P:85340
contig_1960	177931	.	C	T	19	PASS	.	GT:GQ:DP:AD:VAF:C:PS	0|1:19:62:27:0.435:P:85340
contig_1960	178005	.	T	C	46.5	PASS	.	GT:GQ:DP:AD:VAF:C:PS	1|0:45:58:25:0.431034:DV:85340
contig_1960	178007	.	C	CTTG	39.7	PASS	.	GT:GQ:DP:AD:VAF:C:PS	0|1:40:62:15:0.241935:DV:85340
contig_1960	179753	.	GTA	G	20	PASS	.	GT:GQ:DP:AD:VAF:C:PS	0|1:20:58:26:0.448:P:85340
contig_1960	179998	.	C	T	21	PASS	.	GT:GQ:DP:AD:VAF:C:PS	0|1:21:59:27:0.458:P:85340
contig_1960	182395	.	G	A	16	PASS	.	GT:GQ:DP:AD:VAF:C:PS	1|0:16:56:27:0.482:P:85340
contig_1960	182969	.	T	A	17	PASS	.	GT:GQ:DP:AD:VAF:C:PS	1|0:17:51:22:0.431:P:85340
contig_1960	183150	.	A	G	18	PASS	.	GT:GQ:DP:AD:VAF:C:PS	1|0:18:51:22:0.431:P:85340
contig_1960	184202	.	AT	A,ATT	32.1	PASS	.	GT:GQ:DP:AD:VAF:C:PS	1|2:12:38:13,19:0.342105,0.5:DV:85340
contig_1960	184206	.	A	AG	32.4	PASS	.	GT:GQ:DP:AD:VAF:C:PS	0|1:32:51:18:0.352941:DV:85340
contig_1960	184227	.	G	A	22	PASS	.	GT:GQ:DP:AD:VAF:C:PS	0|1:22:51:24:0.471:P:85340
contig_1960	184239	.	G	A	20	PASS	.	GT:GQ:DP:AD:VAF:C:PS	0|1:20:52:24:0.462:P:85340
contig_1960	184371	.	GC	G	0	refCall	.	GT:GQ:DP:AD:VAF:C	0/0:24:48:11:0.229167:DV
contig_1960	184530	.	C	T	21	PASS	.	GT:GQ:DP:AD:VAF:C:PS	0|1:21:57:27:0.474:P:85340
contig_1960	184573	.	T	C	21	PASS	.	GT:GQ:DP:AD:VAF:C:PS	0|1:21:56:26:0.464:P:85340
contig_1960	184655	.	T	C	19	PASS	.	GT:GQ:DP:AD:VAF:C:PS	1|0:19:51:25:0.49:P:85340
contig_1960	184687	.	C	G	45.1	PASS	.	GT:GQ:DP:AD:VAF:C:PS	0|1:31:52:24:0.461538:DV:85340
contig_1960	184692	.	C	T	46.6	PASS	.	GT:GQ:DP:AD:VAF:C:PS	0|1:42:49:22:0.44898:DV:85340
contig_1960	184708	.	A	G	36.4	PASS	.	GT:GQ:DP:AD:VAF:C:PS	1|0:36:52:24:0.461538:DV:85340
contig_1960	184718	.	C	T	31.2	PASS	.	GT:GQ:DP:AD:VAF:C:PS	1|0:31:47:18:0.382979:DV:85340
contig_1960	184723	.	C	T	19.8	PASS	.	GT:GQ:DP:AD:VAF:C:PS	1|0:20:37:10:0.27027:DV:85340
contig_1960	184737	.	G	A	47.6	PASS	.	GT:GQ:DP:AD:VAF:C:PS	1|0:47:53:25:0.471698:DV:85340
contig_1960	184741	.	T	C	44.9	PASS	.	GT:GQ:DP:AD:VAF:C:PS	0|1:30:51:19:0.372549:DV:85340
contig_1960	184742	.	T	A	37.2	PASS	.	GT:GQ:DP:AD:VAF:C:PS	1|0:37:52:22:0.423077:DV:85340
contig_1960	184748	.	GTA	G	11	PASS	.	GT:GQ:DP:AD:VAF:C:PS	1|0:11:52:23:0.442:P:85340
contig_1960	184778	.	C	G	19	PASS	.	GT:GQ:DP:AD:VAF:C:PS	1|0:19:53:24:0.453:P:85340
contig_1960	184892	.	A	G	16	PASS	.	GT:GQ:DP:AD:VAF:C:PS	1|0:16:44:15:0.341:P:85340
contig_1960	185199	.	A	G	19	PASS	.	GT:GQ:DP:AD:VAF:C:PS	1|0:19:52:25:0.481:P:85340
contig_1960	185503	.	C	T	20	PASS	.	GT:GQ:DP:AD:VAF:C:PS	1|0:20:44:20:0.455:P:85340
contig_1960	185538	.	T	C	21	PASS	.	GT:GQ:DP:AD:VAF:C:PS	0|1:21:45:24:0.533:P:85340
contig_1960	185581	.	G	A	20	PASS	.	GT:GQ:DP:AD:VAF:C:PS	1|0:20:45:22:0.489:P:85340
contig_1960	186972	.	T	C	19	PASS	.	GT:GQ:DP:AD:VAF:C:PS	1|0:19:47:22:0.468:P:85340
contig_1960	187174	.	C	T	19	PASS	.	GT:GQ:DP:AD:VAF:C:PS	0|1:19:44:19:0.432:P:85340
contig_1960	187675	.	G	A	45.5	PASS	.	GT:GQ:DP:AD:VAF:C:PS	1|0:45:45:17:0.377778:DV:85340
contig_1960	188126	.	A	AAG	16.4	PASS	.	GT:GQ:DP:AD:VAF:C:PS	1|0:16:47:9:0.191489:DV:85340
contig_1960	190399	.	T	C	20	PASS	.	GT:GQ:DP:AD:VAF:C:PS	0|1:20:62:28:0.452:P:85340
contig_1960	191185	.	T	C	21	PASS	.	GT:GQ:DP:AD:VAF:C:PS	0|1:21:67:35:0.522:P:85340
contig_1960	191550	.	C	T	28.2	PASS	.	GT:GQ:DP:AD:VAF:C:PS	1|0:28:49:12:0.244898:DV:85340
contig_1960	191952	.	A	G	18	PASS	.	GT:GQ:DP:AD:VAF:C:PS	1|0:18:69:30:0.435:P:85340
contig_1960	191991	.	A	G	18	PASS	.	GT:GQ:DP:AD:VAF:C:PS	1|0:18:67:25:0.373:P:85340
contig_1960	192016	.	A	AT	17.4	PASS	.	GT:GQ:DP:AD:VAF:C:PS	1|0:17:69:12:0.173913:DV:85340
contig_1960	192131	.	T	C	20	PASS	.	GT:GQ:DP:AD:VAF:C:PS	1|0:20:65:30:0.462:P:85340
contig_1960	192360	.	C	T	19	PASS	.	GT:GQ:DP:AD:VAF:C:PS	0|1:19:71:33:0.465:P:85340
contig_1960	193579	.	G	A	21	PASS	.	GT:GQ:DP:AD:VAF:C:PS	1|0:21:70:31:0.443:P:85340
contig_1960	193740	.	T	C	16	PASS	.	GT:GQ:DP:AD:VAF:C:PS	1|0:16:66:24:0.364:P:85340
contig_1960	194562	.	T	G	19	PASS	.	GT:GQ:DP:AD:VAF:C:PS	0|1:19:61:30:0.492:P:85340
contig_1960	194615	.	T	G	21	PASS	.	GT:GQ:DP:AD:VAF:C:PS	0|1:21:65:30:0.462:P:85340
contig_1960	194711	.	G	A	20	PASS	.	GT:GQ:DP:AD:VAF:C:PS	0|1:20:64:28:0.438:P:85340
contig_1960	194797	.	A	G	21	PASS	.	GT:GQ:DP:AD:VAF:C:PS	0|1:21:65:29:0.446:P:85340
contig_1960	195474	.	A	G	21	PASS	.	GT:GQ:DP:AD:VAF:C:PS	0|1:21:65:25:0.385:P:85340
contig_1960	195900	.	A	G	19	PASS	.	GT:GQ:DP:AD:VAF:C:PS	0|1:19:67:30:0.448:P:85340
contig_1960	195975	.	G	C	19	PASS	.	GT:GQ:DP:AD:VAF:C:PS	0|1:19:66:27:0.409:P:85340
contig_1960	196781	.	G	A	24	PASS	.	GT:GQ:DP:AD:VAF:C:PS	0|1:24:56:23:0.411:P:85340
contig_1960	196792	.	G	T	21	PASS	.	GT:GQ:DP:AD:VAF:C:PS	0|1:21:63:29:0.46:P:85340
contig_1960	197308	.	C	T	20	PASS	.	GT:GQ:DP:AD:VAF:C:PS	0|1:20:65:27:0.415:P:85340
contig_1960	197495	.	A	G	22	PASS	.	GT:GQ:DP:AD:VAF:C:PS	0|1:22:65:29:0.446:P:85340
contig_1960	198069	.	T	C	17	PASS	.	GT:GQ:DP:AD:VAF:C:PS	1|0:17:66:29:0.439:P:85340
contig_1960	198133	.	A	T	32.6	PASS	.	GT:GQ:DP:AD:VAF:C:PS	0|1:33:67:27:0.402985:DV:85340
contig_1960	198146	.	T	C	19	PASS	.	GT:GQ:DP:AD:VAF:C:PS	0|1:19:66:27:0.409:P:85340
contig_1960	198177	.	G	A	21	PASS	.	GT:GQ:DP:AD:VAF:C:PS	0|1:21:67:25:0.373:P:85340
contig_1960	198192	.	A	C	17	PASS	.	GT:GQ:DP:AD:VAF:C:PS	0|1:17:63:23:0.365:P:85340
contig_1960	198222	.	A	T	17	PASS	.	GT:GQ:DP:AD:VAF:C:PS	0|1:17:66:26:0.394:P:85340
contig_1960	198282	.	C	T	19	PASS	.	GT:GQ:DP:AD:VAF:C:PS	0|1:19:67:28:0.418:P:85340
contig_1960	198359	.	T	C	19	PASS	.	GT:GQ:DP:AD:VAF:C:PS	0|1:19:68:29:0.426:P:85340
contig_1960	198390	.	G	A	21	PASS	.	GT:GQ:DP:AD:VAF:C:PS	0|1:21:68:26:0.382:P:85340
contig_1960	198432	.	A	G	17	PASS	.	GT:GQ:DP:AD:VAF:C:PS	1|0:17:68:37:0.544:P:85340
contig_1960	198495	.	C	T	19	PASS	.	GT:GQ:DP:AD:VAF:C:PS	0|1:19:66:27:0.409:P:85340
contig_1960	198527	.	A	G	20	PASS	.	GT:GQ:DP:AD:VAF:C:PS	0|1:20:65:28:0.431:P:85340
contig_1960	198603	.	A	G	20	PASS	.	GT:GQ:DP:AD:VAF:C:PS	0|1:20:58:25:0.431:P:85340
contig_1960	198671	.	G	A	22	PASS	.	GT:GQ:DP:AD:VAF:C:PS	0|1:22:64:26:0.406:P:85340
contig_1960	198785	.	C	T	19	PASS	.	GT:GQ:DP:AD:VAF:C:PS	0|1:19:68:29:0.426:P:85340
contig_1960	198875	.	C	G	19	PASS	.	GT:GQ:DP:AD:VAF:C:PS	0|1:19:67:29:0.433:P:85340
contig_1960	198976	.	T	A	45.2	PASS	.	GT:GQ:DP:AD:VAF:C:PS	1|0:33:65:23:0.353846:DV:85340
contig_1960	199011	.	A	G	20	PASS	.	GT:GQ:DP:AD:VAF:C:PS	0|1:20:73:33:0.452:P:85340
contig_1960	199074	.	A	T	19	PASS	.	GT:GQ:DP:AD:VAF:C:PS	0|1:19:70:31:0.443:P:85340
contig_1960	199137	.	T	C	16	PASS	.	GT:GQ:DP:AD:VAF:C:PS	0|1:16:71:32:0.451:P:85340
contig_1960	199139	.	G	A	25	PASS	.	GT:GQ:DP:AD:VAF:C:PS	0|1:24:71:34:0.478873:DV:85340
contig_1960	199211	.	C	T	19	PASS	.	GT:GQ:DP:AD:VAF:C:PS	0|1:19:70:34:0.486:P:85340
contig_1960	199224	.	G	A	22	PASS	.	GT:GQ:DP:AD:VAF:C:PS	0|1:22:72:36:0.5:P:85340
contig_1960	199242	.	G	A	20	PASS	.	GT:GQ:DP:AD:VAF:C:PS	1|0:20:70:31:0.443:P:85340
contig_1960	199257	.	C	A	18	PASS	.	GT:GQ:DP:AD:VAF:C:PS	0|1:18:69:32:0.464:P:85340
contig_1960	199287	.	T	A	20	PASS	.	GT:GQ:DP:AD:VAF:C:PS	0|1:20:71:33:0.465:P:85340
contig_1960	199352	.	G	A	19	PASS	.	GT:GQ:DP:AD:VAF:C:PS	1|0:19:70:32:0.457:P:85340
contig_1960	200409	.	A	G	19	PASS	.	GT:GQ:DP:AD:VAF:C:PS	0|1:19:54:25:0.463:P:85340
contig_1960	201123	.	ATT	A	18	PASS	.	GT:GQ:DP:AD:VAF:C:PS	0|1:18:52:20:0.385:P:85340
contig_1960	201931	.	C	T	19	PASS	.	GT:GQ:DP:AD:VAF:C:PS	0|1:19:58:24:0.414:P:85340
contig_1960	202131	.	C	T	16	PASS	.	GT:GQ:DP:AD:VAF:C:PS	0|1:16:59:23:0.39:P:85340
contig_1960	202251	.	GA	G	13	PASS	.	GT:GQ:DP:AD:VAF:C:PS	0|1:13:57:10:0.175439:DV:85340
contig_1960	202252	.	AG	A	13.7	PASS	.	GT:GQ:DP:AD:VAF:C:PS	1|0:13:34:11:0.323529:DV:85340
contig_1960	202823	.	G	C	23	PASS	.	GT:GQ:DP:AD:VAF:C:PS	0|1:23:56:22:0.393:P:85340
contig_1960	203814	.	A	T	18	PASS	.	GT:GQ:DP:AD:VAF:C:PS	1|0:18:53:22:0.415:P:85340
contig_1960	203853	.	C	T	17	PASS	.	GT:GQ:DP:AD:VAF:C:PS	1|0:17:53:22:0.415:P:85340
contig_1960	203948	.	AACACTTTCG	A	7.6	PASS	.	GT:GQ:DP:AD:VAF:C:PS	1|0:8:53:17:0.320755:DV:85340
contig_1960	203971	.	T	C	6.4	PASS	.	GT:GQ:DP:AD:VAF:C:PS	1|0:6:53:15:0.283019:DV:85340
contig_1960	204059	.	T	A	15.5	PASS	.	GT:GQ:DP:AD:VAF:C:PS	1|0:16:47:14:0.297872:DV:85340
contig_1960	204276	.	T	C	17	PASS	.	GT:GQ:DP:AD:VAF:C:PS	1|0:17:53:18:0.34:P:85340
contig_1960	204328	.	TTTTGATGCATCCACCGTATAGTCCTGACCTTGCACCA	T	2.7	refCall	.	GT:GQ:DP:AD:VAF:C	./.:3:50:19:0.38:DV
contig_1960	204368	.	A	G	8.6	PASS	.	GT:GQ:DP:AD:VAF:C:PS	1|0:9:51:21:0.411765:DV:85340
contig_1960	204584	.	G	A	17	PASS	.	GT:GQ:DP:AD:VAF:C:PS	1|0:17:47:20:0.426:P:85340
contig_1960	204631	.	C	T	20	PASS	.	GT:GQ:DP:AD:VAF:C:PS	1|0:20:47:21:0.447:P:85340
contig_1960	204915	.	C	T	67.5	PASS	.	GT:GQ:DP:AD:VAF:C:PS	1|0:67:58:28:0.482759:DV:85340
contig_1960	205063	.	C	CG	35.9	PASS	.	GT:GQ:DP:AD:VAF:C:PS	0|1:36:56:11:0.196429:DV:85340
contig_1960	205548	.	T	C	16	PASS	.	GT:GQ:DP:AD:VAF:C:PS	1|0:16:61:26:0.426:P:85340
contig_1960	205755	.	G	A	20	PASS	.	GT:GQ:DP:AD:VAF:C:PS	1|0:20:62:26:0.419:P:85340
contig_1960	205820	.	T	C	18	PASS	.	GT:GQ:DP:AD:VAF:C:PS	1|0:18:66:28:0.424:P:85340
contig_1960	206772	.	A	G	20	PASS	.	GT:GQ:DP:AD:VAF:C:PS	1|0:20:72:34:0.472:P:85340
contig_1960	206784	.	A	G	17	PASS	.	GT:GQ:DP:AD:VAF:C:PS	1|0:17:71:26:0.366:P:85340
contig_1960	206865	.	A	G	18	PASS	.	GT:GQ:DP:AD:VAF:C:PS	1|0:18:72:33:0.458:P:85340
contig_1960	207474	.	C	T	21	PASS	.	GT:GQ:DP:AD:VAF:C:PS	0|1:21:56:27:0.482:P:85340
contig_1960	207721	.	GA	G,GCA	59	PASS	.	GT:GQ:DP:AD:VAF:C:PS	2|1:30:54:29,22:0.537037,0.407407:DV:85340
contig_1960	207728	.	A	G	67.5	PASS	.	GT:GQ:DP:AD:VAF:C:PS	0|1:67:55:28:0.509091:DV:85340
contig_1960	208332	.	TAC	T	18	PASS	.	GT:GQ:DP:AD:VAF:C:PS	0|1:18:48:23:0.479:P:85340
contig_1960	208516	.	A	G	19	PASS	.	GT:GQ:DP:AD:VAF:C:PS	0|1:19:47:23:0.489:P:85340
contig_1960	208715	.	G	A	23	PASS	.	GT:GQ:DP:AD:VAF:C:PS	0|1:23:50:23:0.46:P:85340
contig_1960	208784	.	CG	C	51.9	PASS	.	GT:GQ:DP:AD:VAF:C:PS	1|0:33:51:24:0.470588:DV:85340
contig_1960	209260	.	C	A	20	PASS	.	GT:GQ:DP:AD:VAF:C:PS	0|1:20:49:24:0.49:P:85340
contig_1960	209648	.	T	TA	0.1	refCall	.	GT:GQ:DP:AD:VAF:C	./.:15:46:8:0.173913:DV
contig_1960	209992	.	AG	A	19	PASS	.	GT:GQ:DP:AD:VAF:C:PS	0|1:19:46:23:0.5:DV:85340
contig_1960	210460	.	GTCTC	G	3.5	refCall	.	GT:GQ:DP:AD:VAF:C	./.:3:42:7:0.166667:DV
contig_1960	212394	.	T	C	19	PASS	.	GT:GQ:DP:AD:VAF:C:PS	0|1:19:47:17:0.362:P:85340
contig_1960	212609	.	C	T	18	PASS	.	GT:GQ:DP:AD:VAF:C:PS	0|1:18:49:19:0.388:P:85340
contig_1960	213176	.	TTCTCTCTCTCTCTC	T	6.1	PASS	.	GT:GQ:DP:AD:VAF:C:PS	0|1:6:44:6:0.136364:DV:85340
contig_1960	213256	.	T	C	44.3	PASS	.	GT:GQ:DP:AD:VAF:C:PS	0|1:44:48:21:0.4375:DV:85340
contig_1960	214430	.	G	A	18	PASS	.	GT:GQ:DP:AD:VAF:C:PS	0|1:18:49:19:0.388:P:85340
contig_1960	214669	.	CGGTT	C	43	PASS	.	GT:GQ:DP:AD:VAF:C:PS	0|1:43:49:11:0.22449:DV:85340
contig_1960	215350	.	C	T	19	PASS	.	GT:GQ:DP:AD:VAF:C:PS	0|1:19:47:21:0.447:P:85340
contig_1960	215710	.	G	A	53.3	PASS	.	GT:GQ:DP:AD:VAF:C:PS	1|0:53:45:16:0.355556:DV:85340
contig_1960	216403	.	T	C	17	PASS	.	GT:GQ:DP:AD:VAF:C:PS	0|1:17:55:27:0.491:P:85340
contig_1960	216502	.	T	C	17	PASS	.	GT:GQ:DP:AD:VAF:C:PS	0|1:17:53:26:0.491:P:85340
contig_1960	216509	.	T	C	16	PASS	.	GT:GQ:DP:AD:VAF:C:PS	1|0:16:56:25:0.446:P:85340
contig_1960	216964	.	A	G	18	PASS	.	GT:GQ:DP:AD:VAF:C:PS	1|0:18:60:25:0.417:P:85340
contig_1960	218767	.	T	C	20	PASS	.	GT:GQ:DP:AD:VAF:C:PS	0|1:20:51:25:0.49:P:85340
contig_1960	218872	.	A	T	0.2	refCall	.	GT:GQ:DP:AD:VAF:C	./.:14:54:16:0.296296:DV
contig_1960	218874	.	C	G	2.4	refCall	.	GT:GQ:DP:AD:VAF:C	./.:4:54:20:0.37037:DV
contig_1960	218876	.	A	G	0.7	refCall	.	GT:GQ:DP:AD:VAF:C	./.:8:54:16:0.296296:DV
contig_1960	218877	.	ATT	A	0.2	refCall	.	GT:GQ:DP:AD:VAF:C	./.:14:51:16:0.313726:DV
contig_1960	219341	.	A	G	17	PASS	.	GT:GQ:DP:AD:VAF:C:PS	0|1:17:62:27:0.435:P:85340
contig_1960	219414	.	G	A	22	PASS	.	GT:GQ:DP:AD:VAF:C:PS	0|1:22:64:29:0.453:P:85340
contig_1960	219538	.	GC	G	12	PASS	.	GT:GQ:DP:AD:VAF:C:PS	0|1:12:63:23:0.365:P:85340
contig_1960	219633	.	TA	T	12	PASS	.	GT:GQ:DP:AD:VAF:C:PS	0|1:12:60:28:0.467:P:85340
contig_1960	219728	.	ATAATG	A	41.9	PASS	.	GT:GQ:DP:AD:VAF:C:PS	1|0:41:56:27:0.482143:DV:85340
contig_1960	219743	.	A	G	46	PASS	.	GT:GQ:DP:AD:VAF:C:PS	1|0:43:56:30:0.535714:DV:85340
contig_1960	219758	.	C	T	33.9	PASS	.	GT:GQ:DP:AD:VAF:C:PS	0|1:34:57:25:0.438596:DV:85340
contig_1960	219767	.	A	T	20	PASS	.	GT:GQ:DP:AD:VAF:C:PS	0|1:20:53:23:0.434:P:85340
contig_1960	220117	.	A	G	16	PASS	.	GT:GQ:DP:AD:VAF:C:PS	0|1:16:54:21:0.389:P:85340
contig_1960	220128	.	G	A	16	PASS	.	GT:GQ:DP:AD:VAF:C:PS	0|1:16:53:20:0.377:P:85340
contig_1960	220573	.	T	C	18	PASS	.	GT:GQ:DP:AD:VAF:C:PS	0|1:18:55:20:0.364:P:85340
contig_1960	220712	.	ATG	A	17.6	PASS	.	GT:GQ:DP:AD:VAF:C:PS	0|1:18:54:20:0.37037:DV:85340
contig_1960	220722	.	G	T	39.3	PASS	.	GT:GQ:DP:AD:VAF:C:PS	0|1:39:55:19:0.345455:DV:85340
contig_1960	220875	.	C	G	17	PASS	.	GT:GQ:DP:AD:VAF:C:PS	0|1:17:55:18:0.327:P:85340
contig_1960	221013	.	A	G	16	PASS	.	GT:GQ:DP:AD:VAF:C:PS	0|1:16:47:17:0.362:P:85340
contig_1960	221025	.	A	G	33.2	PASS	.	GT:GQ:DP:AD:VAF:C:PS	0|1:33:49:17:0.346939:DV:85340
contig_1960	221042	.	AAGAGAGAGAAAAGAAGAAAG	A	30.9	PASS	.	GT:GQ:DP:AD:VAF:C:PS	0|1:31:52:11:0.211538:DV:85340
contig_1960	221510	.	C	T	18	PASS	.	GT:GQ:DP:AD:VAF:C:PS	0|1:18:54:22:0.407:P:85340
contig_1960	223691	.	C	T	16	PASS	.	GT:GQ:DP:AD:VAF:C:PS	0|1:16:46:15:0.326:P:85340
contig_1960	225173	.	A	G	67.5	PASS	.	GT:GQ:DP:AD:VAF:C:PS	0|1:67:60:23:0.383333:DV:85340
contig_1960	225363	.	AAT	A	54.5	PASS	.	GT:GQ:DP:AD:VAF:C:PS	0|1:54:52:14:0.269231:DV:85340
contig_1960	225971	.	AAAG	A	5.5	PASS	.	GT:GQ:DP:AD:VAF:C	1/1:5:49:14:0.285714:DV
contig_1960	227857	.	CGA	C,CGAGA	23.5	PASS	.	GT:GQ:DP:AD:VAF:C:PS	1|2:7:51:14,6:0.27451,0.117647:DV:85340
contig_1960	228785	.	G	A	18	PASS	.	GT:GQ:DP:AD:VAF:C:PS	0|1:18:54:22:0.407:P:85340
contig_1960	228861	.	A	T	17	PASS	.	GT:GQ:DP:AD:VAF:C:PS	0|1:17:54:18:0.333:P:85340
contig_1960	229351	.	T	G	17	PASS	.	GT:GQ:DP:AD:VAF:C:PS	0|1:17:50:20:0.4:P:85340
contig_1960	230731	.	C	T	19	PASS	.	GT:GQ:DP:AD:VAF:C:PS	0|1:19:49:19:0.388:P:85340
contig_1960	231705	.	AAATTTAAAAATTTAATTT	A	38	PASS	.	GT:GQ:DP:AD:VAF:C:PS	0|1:37:49:9:0.183673:DV:85340
contig_1960	231860	.	G	A	22	PASS	.	GT:GQ:DP:AD:VAF:C:PS	0|1:22:46:19:0.413:P:85340
contig_1960	232302	.	A	G	19	PASS	.	GT:GQ:DP:AD:VAF:C:PS	0|1:19:43:18:0.419:P:85340
contig_1960	232610	.	GTA	G	20	PASS	.	GT:GQ:DP:AD:VAF:C:PS	0|1:20:43:19:0.442:P:85340
contig_1960	232626	.	GTT	G	10.7	PASS	.	GT:GQ:DP:AD:VAF:C:PS	1|0:11:42:6:0.142857:DV:85340
contig_1960	233547	.	A	AC	37.3	PASS	.	GT:GQ:DP:AD:VAF:C:PS	0|1:37:44:14:0.318182:DV:85340
contig_1960	233548	.	T	A	35.8	PASS	.	GT:GQ:DP:AD:VAF:C:PS	0|1:36:43:15:0.348837:DV:85340
contig_1960	233726	.	C	T	16	PASS	.	GT:GQ:DP:AD:VAF:C:PS	0|1:16:37:10:0.27:P:85340
contig_1960	233871	.	T	C	19	PASS	.	GT:GQ:DP:AD:VAF:C:PS	0|1:19:45:17:0.378:P:85340
contig_1960	234813	.	T	C	20	PASS	.	GT:GQ:DP:AD:VAF:C:PS	0|1:20:50:22:0.44:P:85340
contig_1960	234863	.	A	C	19	PASS	.	GT:GQ:DP:AD:VAF:C:PS	0|1:19:48:20:0.417:P:85340
contig_1960	235228	.	A	G	40	PASS	.	GT:GQ:DP:AD:VAF:C:PS	0|1:40:49:17:0.346939:DV:85340
contig_1960	236111	.	A	ATAT	29.6	PASS	.	GT:GQ:DP:AD:VAF:C:PS	0|1:30:44:11:0.25:DV:85340
contig_1960	236285	.	A	T	8.4	PASS	.	GT:GQ:DP:AD:VAF:C:PS	0|1:8:38:7:0.184211:DV:85340
contig_1960	236286	.	AT	A	3.5	PASS	.	GT:GQ:DP:AD:VAF:C:PS	1|0:4:31:10:0.322581:DV:85340
contig_1960	236297	.	A	T	17.1	PASS	.	GT:GQ:DP:AD:VAF:C:PS	0|1:17:43:14:0.325581:DV:85340
contig_1960	237010	.	T	A	19	PASS	.	GT:GQ:DP:AD:VAF:C:PS	0|1:19:47:23:0.489:P:85340
contig_1960	237133	.	TA	T	31.7	PASS	.	GT:GQ:DP:AD:VAF:C:PS	0|1:32:44:14:0.318182:DV:85340
contig_1960	238573	.	G	A	18	PASS	.	GT:GQ:DP:AD:VAF:C:PS	1|0:18:36:15:0.417:P:85340
contig_1960	239232	.	A	G	18	PASS	.	GT:GQ:DP:AD:VAF:C:PS	0|1:18:29:9:0.31:P:85340
contig_1960	239765	.	A	G	53.1	PASS	.	GT:GQ:DP:AD:VAF:C:PS	0|1:53:32:13:0.40625:DV:85340
contig_1960	239850	.	G	A	19	PASS	.	GT:GQ:DP:AD:VAF:C:PS	1|0:19:35:18:0.514:P:85340
contig_1960	240174	.	C	T	18	PASS	.	GT:GQ:DP:AD:VAF:C:PS	1|0:18:35:16:0.457:P:85340
contig_1960	240275	.	A	T	17	PASS	.	GT:GQ:DP:AD:VAF:C:PS	1|0:17:35:13:0.371:P:85340
contig_1960	242661	.	GTATATATATATA	G	0.4	refCall	.	GT:GQ:DP:AD:VAF:C	./.:10:44:6:0.136364:DV
contig_1960	243451	.	TTGTGTGTGTG	T	12.6	PASS	.	GT:GQ:DP:AD:VAF:C:PS	0|1:13:50:11:0.22:DV:85340
contig_1960	244147	.	T	C	19	PASS	.	GT:GQ:DP:AD:VAF:C:PS	0|1:19:46:21:0.457:P:85340
contig_1960	244658	.	G	C	21	PASS	.	GT:GQ:DP:AD:VAF:C:PS	0|1:21:40:18:0.45:P:85340
contig_1960	244719	.	T	C	18	PASS	.	GT:GQ:DP:AD:VAF:C:PS	0|1:18:43:19:0.442:P:85340
contig_1960	244814	.	C	T	39	PASS	.	GT:GQ:DP:AD:VAF:C:PS	0|1:39:46:20:0.434783:DV:85340
contig_1960	244884	.	G	A	16	PASS	.	GT:GQ:DP:AD:VAF:C:PS	1|0:16:46:25:0.543:P:85340
contig_1960	244897	.	TG	T	53.3	PASS	.	GT:GQ:DP:AD:VAF:C:PS	1|0:33:46:23:0.5:DV:85340
contig_1960	244899	.	TC	T	28.9	PASS	.	GT:GQ:DP:AD:VAF:C:PS	0|1:28:47:23:0.489362:DV:85340
contig_1960	244903	.	A	C	45.4	PASS	.	GT:GQ:DP:AD:VAF:C:PS	0|1:45:44:20:0.454545:DV:85340
contig_1960	244921	.	G	A	21	PASS	.	GT:GQ:DP:AD:VAF:C:PS	0|1:21:47:21:0.447:P:85340
contig_1960	244941	.	G	A	20	PASS	.	GT:GQ:DP:AD:VAF:C:PS	0|1:20:45:21:0.467:P:85340
contig_1960	244966	.	T	C	19	PASS	.	GT:GQ:DP:AD:VAF:C	1/1:19:44:41:0.932:P
contig_1960	244994	.	TTAGAGAAAGAGAGAGAGAGAGAGAATTCTTTTTTA	T	1.4	refCall	.	GT:GQ:DP:AD:VAF:C	./.:6:42:8:0.190476:DV
contig_1960	244996	.	AGAGAAAGAGAGAGAGAGAGAGAATTCTTTT	A	0.1	refCall	.	GT:GQ:DP:AD:VAF:C	./.:17:34:13:0.382353:DV
contig_1960	245033	.	T	A	0.4	refCall	.	GT:GQ:DP:AD:VAF:C	./.:11:39:18:0.461538:DV
contig_1960	245037	.	T	A	0.5	refCall	.	GT:GQ:DP:AD:VAF:C	./.:9:39:18:0.461538:DV
contig_1960	245041	.	T	A	2.7	refCall	.	GT:GQ:DP:AD:VAF:C	./.:3:39:18:0.461538:DV
contig_1960	245045	.	T	A	0.3	refCall	.	GT:GQ:DP:AD:VAF:C	./.:12:39:18:0.461538:DV
contig_1960	245049	.	T	A	2.7	refCall	.	GT:GQ:DP:AD:VAF:C	./.:3:40:18:0.45:DV
contig_1960	245053	.	A	T	1.1	refCall	.	GT:GQ:DP:AD:VAF:C	./.:7:27:8:0.296296:DV
contig_1960	245123	.	G	T	0.3	refCall	.	GT:GQ:DP:AD:VAF:C	./.:11:35:17:0.485714:DV
contig_1960	245125	.	G	T	1	refCall	.	GT:GQ:DP:AD:VAF:C	./.:7:31:10:0.322581:DV
contig_1960	245127	.	G	T	0.5	refCall	.	GT:GQ:DP:AD:VAF:C	./.:9:28:7:0.25:DV
contig_1960	245129	.	G	T	0.6	refCall	.	GT:GQ:DP:AD:VAF:C	./.:9:35:10:0.285714:DV
contig_1960	245222	.	A	C	16	PASS	.	GT:GQ:DP:AD:VAF:C:PS	0|1:16:40:18:0.45:P:85340
contig_1960	245410	.	CAT	C	18	PASS	.	GT:GQ:DP:AD:VAF:C:PS	0|1:18:41:17:0.415:P:85340
contig_1960	245563	.	G	A	18	PASS	.	GT:GQ:DP:AD:VAF:C:PS	0|1:18:38:17:0.447:P:85340
contig_1960	247852	.	T	C	44	PASS	.	GT:GQ:DP:AD:VAF:C:PS	0|1:44:43:19:0.44186:DV:85340
contig_1960	247887	.	A	T	20	PASS	.	GT:GQ:DP:AD:VAF:C:PS	0|1:20:37:16:0.432:P:85340
contig_1960	248197	.	T	C	18	PASS	.	GT:GQ:DP:AD:VAF:C:PS	0|1:18:38:13:0.342:P:85340
contig_1960	248508	.	T	A	17	PASS	.	GT:GQ:DP:AD:VAF:C:PS	0|1:17:33:14:0.424:P:85340
contig_1960	248767	.	C	G	19	PASS	.	GT:GQ:DP:AD:VAF:C:PS	0|1:19:36:14:0.389:P:85340
contig_1960	248782	.	A	G	38	PASS	.	GT:GQ:DP:AD:VAF:C:PS	0|1:38:32:10:0.3125:DV:85340
contig_1960	248783	.	A	G	30.9	PASS	.	GT:GQ:DP:AD:VAF:C:PS	0|1:31:35:13:0.371429:DV:85340
contig_1960	250073	.	T	C	19	PASS	.	GT:GQ:DP:AD:VAF:C:PS	0|1:19:35:14:0.4:P:85340
contig_1960	250899	.	G	GT	6.1	PASS	.	GT:GQ:DP:AD:VAF:C:PS	0|1:6:41:9:0.219512:DV:85340
contig_1960	251058	.	C	T	19	PASS	.	GT:GQ:DP:AD:VAF:C:PS	0|1:19:48:22:0.458:P:85340
contig_1960	251101	.	A	C	19	PASS	.	GT:GQ:DP:AD:VAF:C:PS	0|1:19:47:18:0.383:P:85340
contig_1960	251825	.	TTTG	T	0	refCall	.	GT:GQ:DP:AD:VAF:C	0/0:23:46:9:0.195652:DV
contig_1960	251828	.	G	T	0.2	refCall	.	GT:GQ:DP:AD:VAF:C	./.:14:29:4:0.137931:DV
contig_1960	251987	.	T	C	19	PASS	.	GT:GQ:DP:AD:VAF:C:PS	0|1:19:50:23:0.46:P:85340
contig_1960	252456	.	A	G	20	PASS	.	GT:GQ:DP:AD:VAF:C:PS	0|1:20:47:20:0.426:P:85340
contig_1960	252970	.	A	G	20	PASS	.	GT:GQ:DP:AD:VAF:C:PS	1|0:20:50:24:0.48:P:85340
contig_1960	253085	.	A	C	16	PASS	.	GT:GQ:DP:AD:VAF:C:PS	1|0:16:45:20:0.444:P:85340
contig_1960	253115	.	CCGTTTTTG	C	11	PASS	.	GT:GQ:DP:AD:VAF:C:PS	0|1:11:44:22:0.5:P:85340
contig_1960	253234	.	T	C	19	PASS	.	GT:GQ:DP:AD:VAF:C:PS	1|0:19:49:19:0.388:P:85340
contig_1960	253396	.	T	A	49.8	PASS	.	GT:GQ:DP:AD:VAF:C:PS	1|0:41:52:23:0.442308:DV:85340
contig_1960	253405	.	TA	T	21.9	PASS	.	GT:GQ:DP:AD:VAF:C:PS	0|1:22:53:28:0.528302:DV:85340
contig_1960	253578	.	C	T	19	PASS	.	GT:GQ:DP:AD:VAF:C:PS	1|0:19:55:24:0.436:P:85340
contig_1960	254086	.	CTCGAGA	C	54.9	PASS	.	GT:GQ:DP:AD:VAF:C:PS	1|0:55:53:17:0.320755:DV:85340
contig_1960	254548	.	T	C	19	PASS	.	GT:GQ:DP:AD:VAF:C:PS	1|0:19:53:22:0.415:P:85340
contig_1960	255092	.	T	C	19	PASS	.	GT:GQ:DP:AD:VAF:C:PS	1|0:19:57:23:0.404:P:85340
contig_1960	255312	.	C	T	21	PASS	.	GT:GQ:DP:AD:VAF:C:PS	1|0:21:52:24:0.462:P:85340
contig_1960	255442	.	T	C	60.5	PASS	.	GT:GQ:DP:AD:VAF:C:PS	1|0:60:52:25:0.480769:DV:85340
contig_1960	255444	.	GT	G	23.2	PASS	.	GT:GQ:DP:AD:VAF:C:PS	0|1:22:52:18:0.346154:DV:85340
contig_1960	255569	.	C	T	60	PASS	.	GT:GQ:DP:AD:VAF:C:PS	1|0:54:54:26:0.481481:DV:85340
contig_1960	255570	.	A	G	64.3	PASS	.	GT:GQ:DP:AD:VAF:C:PS	1|0:61:54:26:0.481481:DV:85340
contig_1960	255600	.	G	A	60.4	PASS	.	GT:GQ:DP:AD:VAF:C:PS	0|1:60:54:23:0.425926:DV:85340
contig_1960	256989	.	C	T	20	PASS	.	GT:GQ:DP:AD:VAF:C:PS	1|0:20:56:25:0.446:P:85340
contig_1960	257024	.	T	C	20	PASS	.	GT:GQ:DP:AD:VAF:C:PS	1|0:20:55:29:0.527:P:85340
contig_1960	257199	.	G	A	22	PASS	.	GT:GQ:DP:AD:VAF:C:PS	0|1:22:52:24:0.462:P:85340
contig_1960	257217	.	T	C	17	PASS	.	GT:GQ:DP:AD:VAF:C:PS	0|1:17:48:21:0.438:P:85340
contig_1960	257262	.	T	C	20	PASS	.	GT:GQ:DP:AD:VAF:C:PS	1|0:20:51:24:0.471:P:85340
contig_1960	257390	.	A	G	18	PASS	.	GT:GQ:DP:AD:VAF:C:PS	0|1:18:46:21:0.457:P:85340
contig_1960	257687	.	TATAATATTA	T	58.5	PASS	.	GT:GQ:DP:AD:VAF:C:PS	0|1:57:52:26:0.5:DV:85340
contig_1960	257769	.	A	G	65.3	PASS	.	GT:GQ:DP:AD:VAF:C:PS	1|0:65:53:19:0.358491:DV:85340
contig_1960	257843	.	C	T	20	PASS	.	GT:GQ:DP:AD:VAF:C:PS	1|0:20:52:23:0.442:P:85340
contig_1960	258319	.	T	C	19	PASS	.	GT:GQ:DP:AD:VAF:C:PS	0|1:19:52:23:0.442:P:85340
contig_1960	258694	.	C	T	17	PASS	.	GT:GQ:DP:AD:VAF:C:PS	0|1:17:54:26:0.481:P:85340
contig_1960	258699	.	ATC	A	15	PASS	.	GT:GQ:DP:AD:VAF:C:PS	0|1:15:54:22:0.407:P:85340
contig_1960	258833	.	AAAG	A	15.9	PASS	.	GT:GQ:DP:AD:VAF:C:PS	0|1:16:45:7:0.155556:DV:85340
contig_1960	261106	.	A	G	19	PASS	.	GT:GQ:DP:AD:VAF:C:PS	1|0:19:55:22:0.4:P:85340
contig_1960	261137	.	C	T	18	PASS	.	GT:GQ:DP:AD:VAF:C:PS	1|0:18:55:22:0.4:P:85340
contig_1960	261524	.	T	C	18	PASS	.	GT:GQ:DP:AD:VAF:C:PS	1|0:18:54:23:0.426:P:85340
contig_1960	262217	.	G	C	19	PASS	.	GT:GQ:DP:AD:VAF:C:PS	1|0:19:51:24:0.471:P:85340
contig_1960	262248	.	G	A	21	PASS	.	GT:GQ:DP:AD:VAF:C:PS	0|1:21:49:24:0.49:P:85340
contig_1960	263212	.	C	T	16	PASS	.	GT:GQ:DP:AD:VAF:C:PS	1|0:16:52:22:0.423:P:85340
contig_1960	263301	.	AGTTCGT	A	1.5	refCall	.	GT:GQ:DP:AD:VAF:C	./.:5:53:18:0.339623:DV
contig_1960	263308	.	CAT	C	3.3	PASS	.	GT:GQ:DP:AD:VAF:C:PS	1|0:3:53:18:0.339623:DV:85340
contig_1960	263330	.	C	A	19	PASS	.	GT:GQ:DP:AD:VAF:C:PS	1|0:19:57:25:0.439:P:85340
contig_1960	263528	.	G	A	17	PASS	.	GT:GQ:DP:AD:VAF:C:PS	1|0:17:55:23:0.418:P:85340
contig_1960	263960	.	G	A	17	PASS	.	GT:GQ:DP:AD:VAF:C:PS	1|0:17:56:25:0.446:P:85340
contig_1960	264159	.	T	C	21	PASS	.	GT:GQ:DP:AD:VAF:C:PS	0|1:21:55:25:0.455:P:85340
contig_1960	264448	.	ACAATAAC	A	62.9	PASS	.	GT:GQ:DP:AD:VAF:C:PS	1|0:61:52:25:0.480769:DV:85340
contig_1960	265718	.	AAAG	A	12	PASS	.	GT:GQ:DP:AD:VAF:C:PS	1|0:12:57:18:0.316:P:85340
contig_1960	265864	.	TGTTTC	T	12	PASS	.	GT:GQ:DP:AD:VAF:C:PS	1|0:12:63:30:0.476:P:85340
contig_1960	265962	.	TGTCCGCGAACA	T	49.1	PASS	.	GT:GQ:DP:AD:VAF:C:PS	1|0:49:62:29:0.467742:DV:85340
contig_1960	266249	.	C	CT	0	refCall	.	GT:GQ:DP:AD:VAF:C	0/0:21:55:10:0.181818:DV
contig_1960	266469	.	A	G	20	PASS	.	GT:GQ:DP:AD:VAF:C:PS	1|0:20:58:24:0.414:P:85340
contig_1960	266509	.	C	A	19	PASS	.	GT:GQ:DP:AD:VAF:C:PS	1|0:19:55:24:0.436:P:85340
contig_1960	266609	.	A	G	18	PASS	.	GT:GQ:DP:AD:VAF:C:PS	1|0:18:55:25:0.455:P:85340
contig_1960	266644	.	A	T	19	PASS	.	GT:GQ:DP:AD:VAF:C:PS	1|0:19:54:25:0.463:P:85340
contig_1960	266936	.	TTATA	T	13	PASS	.	GT:GQ:DP:AD:VAF:C:PS	0|1:13:51:21:0.412:P:85340
contig_1960	267527	.	G	T	64	PASS	.	GT:GQ:DP:AD:VAF:C:PS	1|0:60:52:26:0.5:DV:85340
contig_1960	267757	.	AT	A	26	PASS	.	GT:GQ:DP:AD:VAF:C	1/1:6:41:30:0.731707:DV
contig_1960	267770	.	ATATATATATATATATATATTTTTTTTTTTTTTTTTT	A	15.3	PASS	.	GT:GQ:DP:AD:VAF:C:PS	0|1:15:42:8:0.190476:DV:85340
contig_1960	268215	.	A	G	17	PASS	.	GT:GQ:DP:AD:VAF:C:PS	1|0:17:48:21:0.438:P:85340
contig_1960	269467	.	T	C	19	PASS	.	GT:GQ:DP:AD:VAF:C:PS	0|1:19:43:22:0.512:P:85340
contig_1960	269580	.	A	G	17	PASS	.	GT:GQ:DP:AD:VAF:C:PS	1|0:17:40:18:0.45:P:85340
contig_1960	269615	.	T	C	16	PASS	.	GT:GQ:DP:AD:VAF:C:PS	1|0:16:41:17:0.415:P:85340
contig_1960	269848	.	A	G	20	PASS	.	GT:GQ:DP:AD:VAF:C:PS	1|0:20:46:22:0.478:P:85340
contig_1960	269962	.	T	A	16	PASS	.	GT:GQ:DP:AD:VAF:C:PS	1|0:16:43:20:0.465:P:85340
contig_1960	270036	.	G	A	20	PASS	.	GT:GQ:DP:AD:VAF:C:PS	0|1:20:45:21:0.467:P:85340
contig_1960	270064	.	A	ACG	36.9	PASS	.	GT:GQ:DP:AD:VAF:C:PS	0|1:37:46:12:0.26087:DV:85340
contig_1960	271084	.	A	G	17	PASS	.	GT:GQ:DP:AD:VAF:C:PS	1|0:17:44:19:0.432:P:85340
contig_1960	271817	.	A	C	42.9	PASS	.	GT:GQ:DP:AD:VAF:C:PS	1|0:42:34:14:0.411765:DV:85340
contig_1960	271819	.	AT	A	38.2	PASS	.	GT:GQ:DP:AD:VAF:C:PS	0|1:38:36:17:0.472222:DV:85340
contig_1960	271997	.	GTATA	G	0.5	refCall	.	GT:GQ:DP:AD:VAF:C	./.:10:31:5:0.16129:DV
contig_1960	272033	.	A	G	2	refCall	.	GT:GQ:DP:AD:VAF:C	./.:4:32:8:0.25:DV
contig_1960	272039	.	A	G	8.5	PASS	.	GT:GQ:DP:AD:VAF:C:PS	0|1:9:31:11:0.354839:DV:85340
contig_1960	272075	.	T	C	17	PASS	.	GT:GQ:DP:AD:VAF:C:PS	1|0:17:40:16:0.4:P:85340
contig_1960	272296	.	C	T	20	PASS	.	GT:GQ:DP:AD:VAF:C:PS	1|0:20:42:19:0.452:P:85340
contig_1960	272578	.	C	T	17	PASS	.	GT:GQ:DP:AD:VAF:C:PS	1|0:17:49:20:0.408:P:85340
contig_1960	273991	.	C	T	17	PASS	.	GT:GQ:DP:AD:VAF:C:PS	1|0:17:56:19:0.339:P:85340
contig_1960	274098	.	T	C	16	PASS	.	GT:GQ:DP:AD:VAF:C:PS	1|0:16:55:19:0.345:P:85340
contig_1960	274311	.	CTACTATTTCTACTATATTTTTTTTTATAAAAT	C	57.8	PASS	.	GT:GQ:DP:AD:VAF:C:PS	1|0:54:50:19:0.38:DV:85340
contig_1960	274474	.	C	G	52.4	PASS	.	GT:GQ:DP:AD:VAF:C:PS	1|0:52:54:19:0.351852:DV:85340
contig_1960	274961	.	T	C	20	PASS	.	GT:GQ:DP:AD:VAF:C:PS	1|0:20:63:27:0.429:P:85340
contig_1960	275584	.	CAGG	C	16	PASS	.	GT:GQ:DP:AD:VAF:C:PS	0|1:16:55:18:0.327:P:85340
contig_1960	276618	.	G	A	24	PASS	.	GT:GQ:DP:AD:VAF:C:PS	0|1:24:59:23:0.39:P:85340
contig_1960	278653	.	C	T	18	PASS	.	GT:GQ:DP:AD:VAF:C:PS	0|1:18:48:22:0.458:P:85340
contig_1960	279309	.	A	G	16	PASS	.	GT:GQ:DP:AD:VAF:C:PS	0|1:16:60:25:0.417:P:85340
contig_1960	279344	.	C	T	20	PASS	.	GT:GQ:DP:AD:VAF:C:PS	0|1:20:59:27:0.458:P:85340
contig_1960	279564	.	G	C	23	PASS	.	GT:GQ:DP:AD:VAF:C:PS	0|1:23:63:30:0.476:P:85340
contig_1960	279613	.	A	G	21	PASS	.	GT:GQ:DP:AD:VAF:C:PS	1|0:21:65:32:0.492:P:85340
contig_1960	280150	.	TA	T	0.1	refCall	.	GT:GQ:DP:AD:VAF:C	./.:18:58:15:0.258621:DV
contig_1960	280933	.	G	A	20	PASS	.	GT:GQ:DP:AD:VAF:C:PS	1|0:20:55:23:0.418:P:85340
contig_1960	281401	.	T	C	20	PASS	.	GT:GQ:DP:AD:VAF:C:PS	1|0:20:57:27:0.474:P:85340
contig_1960	281548	.	AC	A	59.9	PASS	.	GT:GQ:DP:AD:VAF:C:PS	1|0:59:57:23:0.403509:DV:85340
contig_1960	281550	.	CT	C	30.7	PASS	.	GT:GQ:DP:AD:VAF:C:PS	0|1:26:56:27:0.482143:DV:85340
contig_1960	281578	.	G	A	20	PASS	.	GT:GQ:DP:AD:VAF:C:PS	1|0:20:56:26:0.464:P:85340
contig_1960	282161	.	A	G	19	PASS	.	GT:GQ:DP:AD:VAF:C:PS	1|0:19:62:30:0.484:P:85340
contig_1960	291641	.	C	T	18	PASS	.	GT:GQ:DP:AD:VAF:C:PS	0|1:18:50:18:0.36:P:291640
contig_1960	297381	.	C	G	19	PASS	.	GT:GQ:DP:AD:VAF:C:PS	0|1:19:54:20:0.37:P:291640
contig_1960	297855	.	C	T	36.6	PASS	.	GT:GQ:DP:AD:VAF:C:PS	0|1:37:52:20:0.384615:DV:291640
contig_1960	298650	.	TTATATA	T	60.8	PASS	.	GT:GQ:DP:AD:VAF:C:PS	1|0:61:56:20:0.357143:DV:291640
contig_1960	299030	.	T	C	17	PASS	.	GT:GQ:DP:AD:VAF:C:PS	0|1:17:63:29:0.46:P:291640
contig_1960	300219	.	GTT	G	42.2	PASS	.	GT:GQ:DP:AD:VAF:C:PS	0|1:38:68:35:0.514706:DV:291640
contig_1960	300222	.	TGG	T	31.2	PASS	.	GT:GQ:DP:AD:VAF:C:PS	1|0:31:68:28:0.411765:DV:291640
contig_1960	300721	.	A	G	20	PASS	.	GT:GQ:DP:AD:VAF:C:PS	0|1:20:58:27:0.466:P:291640
contig_1960	300753	.	A	G	19	PASS	.	GT:GQ:DP:AD:VAF:C:PS	0|1:19:58:28:0.483:P:291640
contig_1960	300971	.	A	G	20	PASS	.	GT:GQ:DP:AD:VAF:C:PS	1|0:20:62:28:0.452:P:291640
contig_1960	301225	.	G	A	22	PASS	.	GT:GQ:DP:AD:VAF:C:PS	0|1:22:70:35:0.5:P:291640
contig_1960	302158	.	T	C	20	PASS	.	GT:GQ:DP:AD:VAF:C:PS	0|1:20:70:35:0.5:P:291640
contig_1960	302450	.	A	G	70	PASS	.	GT:GQ:DP:AD:VAF:C:PS	1|0:69:74:34:0.459459:DV:291640
contig_1960	304109	.	GC	G	15	PASS	.	GT:GQ:DP:AD:VAF:C:PS	1|0:15:57:27:0.474:P:291640
contig_1960	304945	.	C	T	18	PASS	.	GT:GQ:DP:AD:VAF:C:PS	1|0:18:55:22:0.4:P:291640
contig_1960	304980	.	A	G	19	PASS	.	GT:GQ:DP:AD:VAF:C:PS	1|0:19:56:25:0.446:P:291640
contig_1960	305749	.	C	T	19	PASS	.	GT:GQ:DP:AD:VAF:C:PS	1|0:19:57:25:0.439:P:291640
contig_1960	305812	.	T	C	18	PASS	.	GT:GQ:DP:AD:VAF:C:PS	1|0:18:57:22:0.386:P:291640
contig_1960	306951	.	TG	T	18	PASS	.	GT:GQ:DP:AD:VAF:C:PS	1|0:18:47:22:0.468:P:291640
contig_1960	306969	.	CTTAAATCA	C	65.3	PASS	.	GT:GQ:DP:AD:VAF:C:PS	1|0:61:46:18:0.391304:DV:291640
contig_1960	308334	.	G	A	50.1	PASS	.	GT:GQ:DP:AD:VAF:C:PS	1|0:50:41:11:0.268293:DV:291640
contig_1960	308843	.	C	A	28.8	PASS	.	GT:GQ:DP:AD:VAF:C:PS	1|0:29:48:17:0.354167:DV:291640
contig_1960	308887	.	G	A	29.6	PASS	.	GT:GQ:DP:AD:VAF:C:PS	1|0:30:46:12:0.26087:DV:291640
contig_1960	308926	.	A	ATTC	11	PASS	.	GT:GQ:DP:AD:VAF:C:PS	1|0:11:46:11:0.23913:DV:291640
contig_1960	309030	.	T	C	5.6	PASS	.	GT:GQ:DP:AD:VAF:C:PS	1|0:6:43:15:0.348837:DV:291640
contig_1960	309036	.	AAC	A	12.4	PASS	.	GT:GQ:DP:AD:VAF:C:PS	1|0:12:43:13:0.302326:DV:291640
contig_1960	309059	.	T	A	2.4	refCall	.	GT:GQ:DP:AD:VAF:C	./.:4:39:12:0.307692:DV
contig_1960	309095	.	A	G	5.8	PASS	.	GT:GQ:DP:AD:VAF:C:PS	1|0:6:36:14:0.388889:DV:291640
contig_1960	309129	.	C	T	4.1	PASS	.	GT:GQ:DP:AD:VAF:C:PS	1|0:4:42:15:0.357143:DV:291640
contig_1960	309131	.	A	G	2.2	refCall	.	GT:GQ:DP:AD:VAF:C	./.:4:42:13:0.309524:DV
contig_1960	309132	.	T	C	0.8	refCall	.	GT:GQ:DP:AD:VAF:C	./.:8:42:14:0.333333:DV
contig_1960	309140	.	T	C	1.3	refCall	.	GT:GQ:DP:AD:VAF:C	./.:6:41:13:0.317073:DV
contig_1960	309151	.	G	T	6.9	PASS	.	GT:GQ:DP:AD:VAF:C:PS	1|0:7:42:14:0.333333:DV:291640
contig_1960	309699	.	C	T	19	PASS	.	GT:GQ:DP:AD:VAF:C:PS	1|0:19:41:17:0.415:P:291640
contig_1960	309933	.	C	T	16	PASS	.	GT:GQ:DP:AD:VAF:C:PS	1|0:16:41:15:0.366:P:291640
contig_1960	309953	.	C	T	17	PASS	.	GT:GQ:DP:AD:VAF:C:PS	1|0:17:41:17:0.415:P:291640
contig_1960	310474	.	C	T	19	PASS	.	GT:GQ:DP:AD:VAF:C:PS	0|1:19:39:18:0.462:P:291640
contig_1960	311223	.	ATTG	A	17	PASS	.	GT:GQ:DP:AD:VAF:C:PS	1|0:17:49:22:0.449:P:291640
contig_1960	314077	.	T	C	21	PASS	.	GT:GQ:DP:AD:VAF:C:PS	1|0:21:62:31:0.5:P:291640
contig_1960	314180	.	CAAT	C	11	PASS	.	GT:GQ:DP:AD:VAF:C:PS	1|0:11:56:20:0.357:P:291640
contig_1960	314299	.	T	C	17	PASS	.	GT:GQ:DP:AD:VAF:C:PS	0|1:17:62:20:0.323:P:291640
contig_1960	314970	.	A	T	21	PASS	.	GT:GQ:DP:AD:VAF:C:PS	0|1:21:63:31:0.492:P:291640
contig_1960	315144	.	A	G	18	PASS	.	GT:GQ:DP:AD:VAF:C:PS	1|0:18:60:29:0.483:P:291640
contig_1960	315372	.	C	T	21	PASS	.	GT:GQ:DP:AD:VAF:C:PS	0|1:21:60:28:0.467:P:291640
contig_1960	315422	.	CATA	C	18	PASS	.	GT:GQ:DP:AD:VAF:C:PS	1|0:18:58:26:0.448:P:291640
contig_1960	315474	.	G	A	21	PASS	.	GT:GQ:DP:AD:VAF:C:PS	1|0:21:60:30:0.5:P:291640
contig_1960	316001	.	G	A	18	PASS	.	GT:GQ:DP:AD:VAF:C:PS	1|0:18:58:27:0.466:P:291640
contig_1960	316323	.	TCA	T	16	PASS	.	GT:GQ:DP:AD:VAF:C:PS	0|1:16:57:28:0.491:P:291640
contig_1960	316853	.	TTA	T	15	PASS	.	GT:GQ:DP:AD:VAF:C:PS	1|0:15:56:30:0.536:P:291640
contig_1960	317178	.	A	G	18	PASS	.	GT:GQ:DP:AD:VAF:C:PS	1|0:18:51:27:0.529:P:291640
contig_1960	318077	.	AG	A	39.5	PASS	.	GT:GQ:DP:AD:VAF:C:PS	0|1:37:49:24:0.489796:DV:291640
contig_1960	318079	.	T	A	45.4	PASS	.	GT:GQ:DP:AD:VAF:C:PS	1|0:41:51:24:0.470588:DV:291640
contig_1960	318188	.	TATAATAATA	T,TATAATAATAATA	59.4	PASS	.	GT:GQ:DP:AD:VAF:C:PS	2|1:30:53:20,16:0.377358,0.301887:DV:291640
contig_1960	318722	.	C	A	18	PASS	.	GT:GQ:DP:AD:VAF:C:PS	1|0:18:53:21:0.396:P:291640
contig_1960	319032	.	TTGTA	T	12	PASS	.	GT:GQ:DP:AD:VAF:C:PS	1|0:12:51:19:0.373:P:291640
contig_1960	320714	.	G	A	33.8	PASS	.	GT:GQ:DP:AD:VAF:C:PS	1|0:34:45:16:0.355556:DV:291640
contig_1960	321098	.	G	A	31	PASS	.	GT:GQ:DP:AD:VAF:C:PS	1|0:31:49:16:0.326531:DV:291640
contig_1960	321183	.	ATC	A	30.5	PASS	.	GT:GQ:DP:AD:VAF:C:PS	1|0:31:49:9:0.183673:DV:291640
contig_1960	321700	.	A	G	57	PASS	.	GT:GQ:DP:AD:VAF:C:PS	1|0:57:53:22:0.415094:DV:291640
contig_1960	321705	.	CT	C	1.5	refCall	.	GT:GQ:DP:AD:VAF:C	./.:5:54:11:0.203704:DV
contig_1960	322772	.	T	C	17	PASS	.	GT:GQ:DP:AD:VAF:C:PS	0|1:17:54:25:0.463:P:291640
contig_1960	323941	.	GA	G	0.5	refCall	.	GT:GQ:DP:AD:VAF:C	./.:10:57:12:0.210526:DV
contig_1960	324446	.	G	GT	16	PASS	.	GT:GQ:DP:AD:VAF:C:PS	0|1:16:65:25:0.385:P:291640
contig_1960	324670	.	CGAG	C	17	PASS	.	GT:GQ:DP:AD:VAF:C:PS	0|1:17:65:23:0.354:P:291640
contig_1960	324699	.	T	C	22	PASS	.	GT:GQ:DP:AD:VAF:C:PS	0|1:22:62:28:0.452:P:291640
contig_1960	324845	.	G	A	24	PASS	.	GT:GQ:DP:AD:VAF:C:PS	0|1:24:62:24:0.387:P:291640
contig_1960	326036	.	TA	T	10.8	PASS	.	GT:GQ:DP:AD:VAF:C:PS	0|1:11:70:19:0.271429:DV:291640
contig_1960	326723	.	A	C	55.3	PASS	.	GT:GQ:DP:AD:VAF:C:PS	0|1:55:65:32:0.492308:DV:291640
contig_1960	327366	.	G	A	18	PASS	.	GT:GQ:DP:AD:VAF:C:PS	1|0:18:55:20:0.364:P:291640
contig_1960	327715	.	CAATAAAAAAAGTAACGACTAAAAACTAA	C	47.4	PASS	.	GT:GQ:DP:AD:VAF:C:PS	1|0:46:48:13:0.270833:DV:291640
contig_1960	329436	.	A	G	67.5	PASS	.	GT:GQ:DP:AD:VAF:C:PS	1|0:67:54:20:0.37037:DV:291640
contig_1960	330187	.	CCG	C	13	PASS	.	GT:GQ:DP:AD:VAF:C:PS	0|1:13:50:21:0.42:P:291640
contig_1960	330269	.	C	G	52.1	PASS	.	GT:GQ:DP:AD:VAF:C:PS	1|0:52:47:18:0.382979:DV:291640
contig_1960	330275	.	T	C	58.4	PASS	.	GT:GQ:DP:AD:VAF:C:PS	1|0:58:47:20:0.425532:DV:291640
contig_1960	330368	.	A	G	20	PASS	.	GT:GQ:DP:AD:VAF:C:PS	1|0:20:48:23:0.479:P:291640
contig_1960	330463	.	A	T	51.1	PASS	.	GT:GQ:DP:AD:VAF:C:PS	0|1:51:48:24:0.5:DV:291640
contig_1960	330532	.	AAT	A	37	PASS	.	GT:GQ:DP:AD:VAF:C:PS	1|0:37:46:22:0.478261:DV:291640
contig_1960	330569	.	TTATATATATATATATATATATATATATATATATA	T	33.9	PASS	.	GT:GQ:DP:AD:VAF:C:PS	1|0:34:41:8:0.195122:DV:291640
contig_1960	330945	.	A	ATT	12	PASS	.	GT:GQ:DP:AD:VAF:C:PS	1|0:12:45:14:0.311:P:291640
contig_1960	331138	.	C	T	53.3	PASS	.	GT:GQ:DP:AD:VAF:C:PS	0|1:52:47:16:0.340426:DV:291640
contig_1960	331879	.	G	A	16	PASS	.	GT:GQ:DP:AD:VAF:C:PS	1|0:16:48:17:0.354:P:291640
contig_1960	331890	.	C	CACAT	28.2	PASS	.	GT:GQ:DP:AD:VAF:C:PS	1|0:28:51:17:0.333333:DV:291640
contig_1960	331910	.	T	TTGC	11.7	PASS	.	GT:GQ:DP:AD:VAF:C:PS	1|0:12:51:9:0.176471:DV:291640
contig_1960	331911	.	TC	T	35	PASS	.	GT:GQ:DP:AD:VAF:C	1/1:6:52:32:0.615385:DV
contig_1960	331913	.	G	T	28.2	PASS	.	GT:GQ:DP:AD:VAF:C:PS	1|0:28:51:14:0.27451:DV:291640
contig_1960	331953	.	CT	C,CTT	58.6	PASS	.	GT:GQ:DP:AD:VAF:C:PS	2|1:29:51:31,18:0.607843,0.352941:DV:291640
contig_1960	332781	.	A	C	21	PASS	.	GT:GQ:DP:AD:VAF:C:PS	0|1:21:60:26:0.433:P:291640
contig_1960	333218	.	T	C	21	PASS	.	GT:GQ:DP:AD:VAF:C:PS	0|1:21:67:26:0.388:P:291640
contig_1960	333326	.	G	GAA	1	refCall	.	GT:GQ:DP:AD:VAF:C	./.:7:64:11:0.171875:DV
contig_1960	333510	.	T	A	27.6	PASS	.	GT:GQ:DP:AD:VAF:C:PS	0|1:28:63:25:0.396825:DV:291640
contig_1960	333511	.	C	A	24.4	PASS	.	GT:GQ:DP:AD:VAF:C:PS	0|1:24:64:26:0.40625:DV:291640
contig_1960	333512	.	T	G	33.1	PASS	.	GT:GQ:DP:AD:VAF:C:PS	0|1:33:65:27:0.415385:DV:291640
contig_1960	333527	.	C	G	18	PASS	.	GT:GQ:DP:AD:VAF:C:PS	0|1:18:61:23:0.377:P:291640
contig_1960	334100	.	CGTT	C	18	PASS	.	GT:GQ:DP:AD:VAF:C:PS	0|1:18:63:24:0.381:P:291640
contig_1960	335127	.	GGTAT	G	13	PASS	.	GT:GQ:DP:AD:VAF:C:PS	0|1:13:52:17:0.327:P:291640
contig_1960	336043	.	C	G	20	PASS	.	GT:GQ:DP:AD:VAF:C:PS	1|0:20:53:22:0.415:P:291640
contig_1960	336568	.	A	G	20	PASS	.	GT:GQ:DP:AD:VAF:C:PS	0|1:20:57:27:0.474:P:291640
contig_1960	338488	.	G	T	20	PASS	.	GT:GQ:DP:AD:VAF:C:PS	1|0:20:49:21:0.429:P:291640
contig_1960	339589	.	A	G	16	PASS	.	GT:GQ:DP:AD:VAF:C:PS	1|0:16:55:21:0.382:P:291640
contig_1960	339769	.	A	T	20	PASS	.	GT:GQ:DP:AD:VAF:C:PS	0|1:20:53:26:0.491:P:291640
contig_1960	339822	.	T	C	17	PASS	.	GT:GQ:DP:AD:VAF:C:PS	0|1:17:53:21:0.396:P:291640
contig_1960	339847	.	T	C	18	PASS	.	GT:GQ:DP:AD:VAF:C:PS	1|0:18:54:24:0.444:P:291640
contig_1960	339859	.	G	C	20	PASS	.	GT:GQ:DP:AD:VAF:C:PS	1|0:20:55:25:0.455:P:291640
contig_1960	339900	.	A	G	20	PASS	.	GT:GQ:DP:AD:VAF:C:PS	0|1:20:54:24:0.444:P:291640
contig_1960	339941	.	TA	T	35.5	PASS	.	GT:GQ:DP:AD:VAF:C:PS	1|0:31:54:24:0.444444:DV:291640
contig_1960	339943	.	CG	C	43.2	PASS	.	GT:GQ:DP:AD:VAF:C:PS	0|1:29:54:27:0.5:DV:291640
contig_1960	339972	.	AATATAT	A,AAT	26.8	PASS	.	GT:GQ:DP:AD:VAF:C:PS	0|1:5:56:10,7:0.178571,0.125:DV:291640
contig_1960	340125	.	G	A	17	PASS	.	GT:GQ:DP:AD:VAF:C:PS	1|0:17:54:25:0.463:P:291640
contig_1960	340188	.	A	G	57.8	PASS	.	GT:GQ:DP:AD:VAF:C:PS	1|0:58:59:20:0.338983:DV:291640
contig_1960	340269	.	TG	T	16.5	PASS	.	GT:GQ:DP:AD:VAF:C:PS	1|0:6:60:24:0.4:DV:291640
contig_1960	340272	.	GA	G	45.3	PASS	.	GT:GQ:DP:AD:VAF:C:PS	0|1:39:54:24:0.444444:DV:291640
contig_1960	341520	.	A	G	34	PASS	.	GT:GQ:DP:AD:VAF:C:PS	0|1:34:37:17:0.459459:DV:291640
contig_1960	341535	.	GT	G	12	PASS	.	GT:GQ:DP:AD:VAF:C:PS	1|0:12:47:23:0.489:P:291640
contig_1960	341635	.	GA	G	14	PASS	.	GT:GQ:DP:AD:VAF:C:PS	0|1:14:49:18:0.367:P:291640
contig_1960	341809	.	A	G	20	PASS	.	GT:GQ:DP:AD:VAF:C:PS	0|1:20:46:19:0.413:P:291640
contig_1960	342316	.	C	T	20	PASS	.	GT:GQ:DP:AD:VAF:C:PS	0|1:20:55:26:0.473:P:291640
contig_1960	342714	.	G	A	22	PASS	.	GT:GQ:DP:AD:VAF:C:PS	0|1:22:50:24:0.48:P:291640
contig_1960	343049	.	TAG	T	17	PASS	.	GT:GQ:DP:AD:VAF:C:PS	1|0:17:50:21:0.42:P:291640
contig_1960	343964	.	C	T	99	PASS	.	GT:GQ:DP:AD:VAF:C:PS	1|0:99:47:23:0.489362:DV:291640
contig_1960	343984	.	T	A	52.4	PASS	.	GT:GQ:DP:AD:VAF:C:PS	1|0:52:39:15:0.384615:DV:291640
contig_1960	344478	.	T	C	19	PASS	.	GT:GQ:DP:AD:VAF:C:PS	1|0:19:45:21:0.467:P:291640
contig_1960	344678	.	A	G	18	PASS	.	GT:GQ:DP:AD:VAF:C:PS	1|0:18:39:16:0.41:P:291640
contig_1960	345018	.	C	T	63.7	PASS	.	GT:GQ:DP:AD:VAF:C:PS	1|0:63:46:19:0.413043:DV:291640
contig_1960	345021	.	A	G	54.1	PASS	.	GT:GQ:DP:AD:VAF:C:PS	1|0:54:46:21:0.456522:DV:291640
contig_1960	345147	.	C	T	18	PASS	.	GT:GQ:DP:AD:VAF:C:PS	1|0:18:49:23:0.469:P:291640
contig_1960	345581	.	G	A	19	PASS	.	GT:GQ:DP:AD:VAF:C:PS	1|0:19:48:19:0.396:P:291640
contig_1960	345624	.	A	G	56.1	PASS	.	GT:GQ:DP:AD:VAF:C:PS	1|0:56:48:22:0.458333:DV:291640
contig_1960	345663	.	T	TA	17.9	PASS	.	GT:GQ:DP:AD:VAF:C:PS	1|0:18:48:18:0.375:DV:291640
contig_1960	345665	.	GAT	G,TAT	39	PASS	.	GT:GQ:DP:AD:VAF:C:PS	2|1:10:46:25,21:0.543478,0.456522:DV:291640
contig_1960	345667	.	T	TTCTC	15.4	PASS	.	GT:GQ:DP:AD:VAF:C	0/0:15:22:16:0.727273:DV
contig_1960	346108	.	C	T	18	PASS	.	GT:GQ:DP:AD:VAF:C:PS	1|0:18:47:16:0.34:P:291640
contig_1960	346120	.	G	C	17	PASS	.	GT:GQ:DP:AD:VAF:C:PS	1|0:17:45:15:0.333:P:291640
contig_1960	347105	.	G	A	19	PASS	.	GT:GQ:DP:AD:VAF:C:PS	1|0:19:54:20:0.37:P:291640
contig_1960	348239	.	C	T	21	PASS	.	GT:GQ:DP:AD:VAF:C:PS	0|1:21:50:25:0.5:P:291640
contig_1960	348324	.	T	C	17	PASS	.	GT:GQ:DP:AD:VAF:C:PS	1|0:17:52:22:0.423:P:291640
contig_1960	349533	.	T	C	20	PASS	.	GT:GQ:DP:AD:VAF:C:PS	0|1:20:47:21:0.447:P:291640
contig_1960	349577	.	A	G	16	PASS	.	GT:GQ:DP:AD:VAF:C:PS	0|1:16:45:22:0.489:P:291640
contig_1960	350184	.	G	A	21	PASS	.	GT:GQ:DP:AD:VAF:C:PS	0|1:21:54:24:0.444:P:291640
contig_1960	350766	.	T	C	18	PASS	.	GT:GQ:DP:AD:VAF:C:PS	0|1:18:60:26:0.433:P:291640
contig_1960	351220	.	T	C	17	PASS	.	GT:GQ:DP:AD:VAF:C:PS	0|1:17:57:21:0.368:P:291640
contig_1960	351234	.	T	A	18	PASS	.	GT:GQ:DP:AD:VAF:C:PS	0|1:18:58:22:0.379:P:291640
contig_1960	351630	.	T	C	20	PASS	.	GT:GQ:DP:AD:VAF:C:PS	0|1:20:59:21:0.356:P:291640
contig_1960	351903	.	T	C	19	PASS	.	GT:GQ:DP:AD:VAF:C:PS	0|1:19:59:25:0.424:P:291640
contig_1960	352361	.	A	G	18	PASS	.	GT:GQ:DP:AD:VAF:C:PS	1|0:18:58:30:0.517:P:291640
contig_1960	352550	.	C	G	16	PASS	.	GT:GQ:DP:AD:VAF:C:PS	0|1:16:63:26:0.413:P:291640
contig_1960	352561	.	GTAA	G	21	PASS	.	GT:GQ:DP:AD:VAF:C:PS	0|1:21:61:27:0.443:P:291640
contig_1960	353308	.	T	C	20	PASS	.	GT:GQ:DP:AD:VAF:C:PS	1|0:20:57:26:0.456:P:291640
contig_1960	353508	.	T	C	21	PASS	.	GT:GQ:DP:AD:VAF:C:PS	0|1:21:59:26:0.441:P:291640
contig_1960	353522	.	T	C	20	PASS	.	GT:GQ:DP:AD:VAF:C:PS	1|0:20:60:28:0.467:P:291640
contig_1960	353604	.	C	T	17	PASS	.	GT:GQ:DP:AD:VAF:C:PS	0|1:17:59:27:0.458:P:291640
contig_1960	353823	.	A	G	20	PASS	.	GT:GQ:DP:AD:VAF:C:PS	1|0:20:55:27:0.491:P:291640
contig_1960	353887	.	CG	C	16	PASS	.	GT:GQ:DP:AD:VAF:C:PS	1|0:16:56:25:0.446:P:291640
contig_1960	354075	.	A	G	21	PASS	.	GT:GQ:DP:AD:VAF:C:PS	1|0:21:57:29:0.509:P:291640
contig_1960	354567	.	G	A	23	PASS	.	GT:GQ:DP:AD:VAF:C:PS	0|1:23:53:24:0.453:P:291640
contig_1960	355269	.	TCGC	T	18	PASS	.	GT:GQ:DP:AD:VAF:C:PS	1|0:18:55:28:0.509:P:291640
contig_1960	355740	.	A	G	59.9	PASS	.	GT:GQ:DP:AD:VAF:C:PS	0|1:60:56:25:0.446429:DV:291640
contig_1960	355749	.	A	G	57.4	PASS	.	GT:GQ:DP:AD:VAF:C:PS	0|1:57:54:16:0.296296:DV:291640
contig_1960	355778	.	A	C	20	PASS	.	GT:GQ:DP:AD:VAF:C:PS	1|0:20:57:29:0.509:P:291640
contig_1960	358021	.	T	G	19	PASS	.	GT:GQ:DP:AD:VAF:C:PS	0|1:19:49:21:0.429:P:291640
contig_1960	358609	.	T	TTAA	11	PASS	.	GT:GQ:DP:AD:VAF:C:PS	0|1:11:47:14:0.298:P:291640
contig_1960	358691	.	AT	A	20.4	PASS	.	GT:GQ:DP:AD:VAF:C:PS	0|1:20:43:18:0.418605:DV:291640
contig_1960	359118	.	A	G	16.6	PASS	.	GT:GQ:DP:AD:VAF:C:PS	0|1:17:43:17:0.395349:DV:291640
contig_1960	359139	.	A	ACCAG	15.6	PASS	.	GT:GQ:DP:AD:VAF:C:PS	0|1:16:47:15:0.319149:DV:291640
contig_1960	359146	.	G	T	23	PASS	.	GT:GQ:DP:AD:VAF:C:PS	0|1:23:46:17:0.369565:DV:291640
contig_1960	359297	.	G	A	19	PASS	.	GT:GQ:DP:AD:VAF:C:PS	0|1:19:50:18:0.36:P:291640
contig_1960	359346	.	TGCA	T	14	PASS	.	GT:GQ:DP:AD:VAF:C:PS	0|1:14:49:14:0.286:P:291640
contig_1960	359560	.	CCGAGA	C	13	PASS	.	GT:GQ:DP:AD:VAF:C:PS	0|1:13:54:19:0.352:P:291640
contig_1960	359612	.	G	A	17	PASS	.	GT:GQ:DP:AD:VAF:C:PS	0|1:17:51:16:0.314:P:291640
contig_1960	359721	.	A	G	17	PASS	.	GT:GQ:DP:AD:VAF:C:PS	0|1:17:52:18:0.346:P:291640
contig_1960	359821	.	ATGT	A	15	PASS	.	GT:GQ:DP:AD:VAF:C:PS	0|1:15:53:18:0.34:P:291640
contig_1960	360528	.	G	C	17	PASS	.	GT:GQ:DP:AD:VAF:C:PS	0|1:17:54:16:0.296:P:291640
contig_1960	361122	.	G	A	20.8	PASS	.	GT:GQ:DP:AD:VAF:C:PS	0|1:21:50:13:0.26:DV:291640
contig_1960	361175	.	C	T	14.2	PASS	.	GT:GQ:DP:AD:VAF:C:PS	0|1:14:51:13:0.254902:DV:291640
contig_1960	361181	.	A	T	7.9	PASS	.	GT:GQ:DP:AD:VAF:C:PS	0|1:8:52:13:0.25:DV:291640
contig_1960	361333	.	A	ATAGACAGTTAGG	5.8	PASS	.	GT:GQ:DP:AD:VAF:C:PS	0|1:6:49:7:0.142857:DV:291640
contig_1960	361454	.	C	T	27.1	PASS	.	GT:GQ:DP:AD:VAF:C:PS	0|1:27:54:15:0.277778:DV:291640
contig_1960	361822	.	A	AAT	2	refCall	.	GT:GQ:DP:AD:VAF:C	./.:4:61:10:0.163934:DV
contig_1960	363443	.	TG	T,TAG	52.6	PASS	.	GT:GQ:DP:AD:VAF:C:PS	1|2:26:60:40,15:0.666667,0.25:DV:291640
contig_1960	363492	.	G	A	16	PASS	.	GT:GQ:DP:AD:VAF:C:PS	0|1:16:58:17:0.293:P:291640
contig_1960	363684	.	T	C	17	PASS	.	GT:GQ:DP:AD:VAF:C:PS	0|1:17:61:18:0.295:P:291640
contig_1960	365038	.	T	C	21	PASS	.	GT:GQ:DP:AD:VAF:C:PS	1|0:21:56:25:0.446:P:291640
contig_1960	365187	.	G	A	20	PASS	.	GT:GQ:DP:AD:VAF:C:PS	1|0:20:63:30:0.476:P:291640
contig_1960	366117	.	T	C	16	PASS	.	GT:GQ:DP:AD:VAF:C:PS	1|0:16:61:26:0.426:P:291640
contig_1960	366287	.	A	G	22	PASS	.	GT:GQ:DP:AD:VAF:C:PS	0|1:22:61:29:0.475:P:291640
contig_1960	366550	.	G	A	18	PASS	.	GT:GQ:DP:AD:VAF:C:PS	0|1:18:54:25:0.463:P:291640
contig_1960	366653	.	A	C	21	PASS	.	GT:GQ:DP:AD:VAF:C:PS	1|0:21:62:31:0.5:P:291640
contig_1960	366761	.	A	G	18	PASS	.	GT:GQ:DP:AD:VAF:C:PS	0|1:18:61:29:0.475:P:291640
contig_1960	367518	.	G	A	19	PASS	.	GT:GQ:DP:AD:VAF:C:PS	1|0:19:52:22:0.423:P:291640
contig_1960	367532	.	G	A	19	PASS	.	GT:GQ:DP:AD:VAF:C:PS	1|0:19:51:22:0.431:P:291640
contig_1960	367594	.	A	G	10.1	PASS	.	GT:GQ:DP:AD:VAF:C:PS	1|0:10:51:19:0.372549:DV:291640
contig_1960	367674	.	T	TA	11	PASS	.	GT:GQ:DP:AD:VAF:C:PS	1|0:11:53:19:0.358:P:291640
contig_1960	368431	.	A	G	20	PASS	.	GT:GQ:DP:AD:VAF:C:PS	1|0:20:60:25:0.417:P:291640
contig_1960	368959	.	A	T	21	PASS	.	GT:GQ:DP:AD:VAF:C:PS	0|1:21:48:24:0.5:P:291640
contig_1960	369340	.	G	A	52.7	PASS	.	GT:GQ:DP:AD:VAF:C:PS	0|1:52:49:24:0.489796:DV:291640
contig_1960	369342	.	G	C	17	PASS	.	GT:GQ:DP:AD:VAF:C:PS	0|1:17:50:24:0.48:P:291640
contig_1960	369469	.	G	A	21	PASS	.	GT:GQ:DP:AD:VAF:C:PS	1|0:21:52:23:0.442:P:291640
contig_1960	369525	.	G	A	19	PASS	.	GT:GQ:DP:AD:VAF:C:PS	1|0:19:50:21:0.42:P:291640
contig_1960	371031	.	C	T	19	PASS	.	GT:GQ:DP:AD:VAF:C:PS	1|0:19:57:23:0.404:P:291640
contig_1960	371694	.	C	T	19	PASS	.	GT:GQ:DP:AD:VAF:C:PS	1|0:19:58:25:0.431:P:291640
contig_1960	372183	.	G	A	57.8	PASS	.	GT:GQ:DP:AD:VAF:C:PS	1|0:58:63:23:0.365079:DV:291640
contig_1960	372184	.	A	G	61.1	PASS	.	GT:GQ:DP:AD:VAF:C:PS	1|0:60:67:22:0.328358:DV:291640
contig_1960	372782	.	C	T	20	PASS	.	GT:GQ:DP:AD:VAF:C:PS	0|1:20:64:28:0.438:P:291640
contig_1960	373238	.	A	C	46.5	PASS	.	GT:GQ:DP:AD:VAF:C:PS	1|0:46:58:28:0.482759:DV:291640
contig_1960	373318	.	AATTTAGAATAT	A,ATATTTAGAATAT	45.7	PASS	.	GT:GQ:DP:AD:VAF:C:PS	2|1:14:50:18,29:0.36,0.58:DV:291640
contig_1960	373342	.	AAATT	A	0	refCall	.	GT:GQ:DP:AD:VAF:C	0/0:22:55:23:0.418182:DV
contig_1960	373396	.	A	C	60.5	PASS	.	GT:GQ:DP:AD:VAF:C:PS	1|0:60:53:24:0.45283:DV:291640
contig_1960	373401	.	T	G	56.3	PASS	.	GT:GQ:DP:AD:VAF:C:PS	0|1:55:55:26:0.472727:DV:291640
contig_1960	373448	.	T	C	20	PASS	.	GT:GQ:DP:AD:VAF:C:PS	1|0:20:57:28:0.491:P:291640
contig_1960	374800	.	C	T	20	PASS	.	GT:GQ:DP:AD:VAF:C:PS	1|0:20:53:24:0.453:P:291640
contig_1960	374962	.	T	TC	38.2	PASS	.	GT:GQ:DP:AD:VAF:C:PS	1|0:38:50:20:0.4:DV:291640
contig_1960	374963	.	T	TC	48	PASS	.	GT:GQ:DP:AD:VAF:C:PS	0|1:48:53:23:0.433962:DV:291640
contig_1960	375296	.	TA	T	33.9	PASS	.	GT:GQ:DP:AD:VAF:C:PS	0|1:25:50:25:0.5:DV:291640
contig_1960	375297	.	A	AG	35.2	PASS	.	GT:GQ:DP:AD:VAF:C:PS	1|0:31:27:21:0.777778:DV:291640
contig_1960	375371	.	T	C	17	PASS	.	GT:GQ:DP:AD:VAF:C:PS	1|0:17:49:21:0.429:P:291640
contig_1960	375387	.	G	A	20	PASS	.	GT:GQ:DP:AD:VAF:C:PS	1|0:20:50:21:0.42:P:291640
contig_1960	375556	.	G	A	19	PASS	.	GT:GQ:DP:AD:VAF:C:PS	1|0:19:47:21:0.447:P:291640
contig_1960	375704	.	A	T	19	PASS	.	GT:GQ:DP:AD:VAF:C:PS	0|1:19:51:23:0.451:P:291640
contig_1960	375725	.	T	C	20	PASS	.	GT:GQ:DP:AD:VAF:C:PS	0|1:20:51:24:0.471:P:291640
contig_1960	375785	.	T	C	17	PASS	.	GT:GQ:DP:AD:VAF:C:PS	0|1:17:51:20:0.392:P:291640
contig_1960	377411	.	A	G	43.3	PASS	.	GT:GQ:DP:AD:VAF:C:PS	0|1:43:49:19:0.387755:DV:291640
contig_1960	377413	.	G	A	42.1	PASS	.	GT:GQ:DP:AD:VAF:C:PS	0|1:42:50:21:0.42:DV:291640
contig_1960	379401	.	TAA	T	14	PASS	.	GT:GQ:DP:AD:VAF:C:PS	1|0:14:56:26:0.464:P:291640
contig_1960	379526	.	C	T	17	PASS	.	GT:GQ:DP:AD:VAF:C:PS	1|0:17:54:26:0.481:P:291640
contig_1960	379583	.	T	C	19	PASS	.	GT:GQ:DP:AD:VAF:C:PS	1|0:19:51:22:0.431:P:291640
contig_1960	379658	.	C	T	39.6	PASS	.	GT:GQ:DP:AD:VAF:C:PS	1|0:40:54:23:0.425926:DV:291640
contig_1960	379665	.	C	T	50.5	PASS	.	GT:GQ:DP:AD:VAF:C:PS	1|0:51:49:18:0.367347:DV:291640
contig_1960	379772	.	T	A	18	PASS	.	GT:GQ:DP:AD:VAF:C:PS	1|0:18:53:23:0.434:P:291640
contig_1960	379997	.	A	G	71.9	PASS	.	GT:GQ:DP:AD:VAF:C:PS	1|0:69:59:22:0.372881:DV:291640
contig_1960	380186	.	A	G	20	PASS	.	GT:GQ:DP:AD:VAF:C:PS	1|0:20:60:26:0.433:P:291640
contig_1960	380228	.	G	T	19	PASS	.	GT:GQ:DP:AD:VAF:C:PS	1|0:19:56:24:0.429:P:291640
contig_1960	380323	.	A	C	18	PASS	.	GT:GQ:DP:AD:VAF:C:PS	1|0:18:58:27:0.466:P:291640
contig_1960	380356	.	A	G	55.2	PASS	.	GT:GQ:DP:AD:VAF:C:PS	1|0:53:57:28:0.491228:DV:291640
contig_1960	382234	.	A	G	17	PASS	.	GT:GQ:DP:AD:VAF:C:PS	0|1:17:42:17:0.405:P:291640
contig_1960	382260	.	G	A	19	PASS	.	GT:GQ:DP:AD:VAF:C:PS	0|1:19:45:16:0.356:P:291640
contig_1960	382375	.	TCTC	T	13	PASS	.	GT:GQ:DP:AD:VAF:C:PS	0|1:13:46:14:0.304:P:291640
contig_1960	383780	.	T	C	20	PASS	.	GT:GQ:DP:AD:VAF:C:PS	0|1:20:53:22:0.415:P:291640
contig_1960	385261	.	A	G	19	PASS	.	GT:GQ:DP:AD:VAF:C:PS	1|0:19:51:22:0.431:P:291640
contig_1960	385323	.	AC	A	45.3	PASS	.	GT:GQ:DP:AD:VAF:C:PS	1|0:45:49:22:0.44898:DV:291640
contig_1960	385325	.	CT	C	50.9	PASS	.	GT:GQ:DP:AD:VAF:C:PS	0|1:36:46:21:0.456522:DV:291640
contig_1960	385670	.	A	G	21	PASS	.	GT:GQ:DP:AD:VAF:C:PS	0|1:21:46:21:0.457:P:291640
contig_1960	385967	.	A	G	57.3	PASS	.	GT:GQ:DP:AD:VAF:C:PS	0|1:57:51:22:0.431373:DV:291640
contig_1960	386109	.	A	G	19	PASS	.	GT:GQ:DP:AD:VAF:C:PS	0|1:19:49:22:0.449:P:291640
contig_1960	386166	.	A	ATT	27.8	PASS	.	GT:GQ:DP:AD:VAF:C:PS	0|1:27:51:19:0.372549:DV:291640
contig_1960	386169	.	G	A	52.9	PASS	.	GT:GQ:DP:AD:VAF:C:PS	1|0:34:47:21:0.446809:DV:291640
contig_1960	386173	.	A	T	32.3	PASS	.	GT:GQ:DP:AD:VAF:C:PS	0|1:32:51:23:0.45098:DV:291640
contig_1960	386233	.	T	C	17	PASS	.	GT:GQ:DP:AD:VAF:C:PS	0|1:17:33:12:0.364:P:291640
contig_1960	386250	.	A	C	19	PASS	.	GT:GQ:DP:AD:VAF:C:PS	0|1:19:48:22:0.458:P:291640
contig_1960	386312	.	G	A	22	PASS	.	GT:GQ:DP:AD:VAF:C:PS	0|1:22:47:21:0.447:P:291640
contig_1960	386410	.	CG	C	18	PASS	.	GT:GQ:DP:AD:VAF:C:PS	1|0:18:45:23:0.511:P:291640
contig_1960	386640	.	T	C	20	PASS	.	GT:GQ:DP:AD:VAF:C:PS	0|1:20:45:20:0.444:P:291640
contig_1960	386743	.	AAT	A	1	refCall	.	GT:GQ:DP:AD:VAF:C	./.:7:47:10:0.212766:DV
contig_1960	386755	.	T	TAC	2.6	refCall	.	GT:GQ:DP:AD:VAF:C	./.:3:45:8:0.177778:DV
contig_1960	386759	.	T	C	0.2	refCall	.	GT:GQ:DP:AD:VAF:C	./.:14:43:11:0.255814:DV
contig_1960	386819	.	C	CT	14	PASS	.	GT:GQ:DP:AD:VAF:C:PS	1|0:14:44:17:0.386:P:291640
contig_1960	386935	.	C	T	19	PASS	.	GT:GQ:DP:AD:VAF:C:PS	0|1:19:46:23:0.5:P:291640
contig_1960	386957	.	T	C	52.9	PASS	.	GT:GQ:DP:AD:VAF:C:PS	1|0:53:44:19:0.431818:DV:291640
contig_1960	387010	.	C	T	19	PASS	.	GT:GQ:DP:AD:VAF:C:PS	1|0:19:46:21:0.457:P:291640
contig_1960	387064	.	A	C	17	PASS	.	GT:GQ:DP:AD:VAF:C:PS	1|0:17:43:19:0.442:P:291640
contig_1960	388522	.	C	T	18	PASS	.	GT:GQ:DP:AD:VAF:C:PS	1|0:18:42:17:0.405:P:291640
contig_1960	388781	.	AATTT	A	42.9	PASS	.	GT:GQ:DP:AD:VAF:C:PS	1|0:43:43:12:0.27907:DV:291640
contig_1960	389351	.	T	C	20	PASS	.	GT:GQ:DP:AD:VAF:C:PS	0|1:20:39:15:0.385:P:291640
contig_1960	389862	.	C	T	7	PASS	.	GT:GQ:DP:AD:VAF:C:PS	1|0:7:39:9:0.230769:DV:291640
contig_1960	389864	.	CTCTT	C	7.8	PASS	.	GT:GQ:DP:AD:VAF:C:PS	1|0:8:38:8:0.210526:DV:291640
contig_1960	390512	.	G	GT	14	PASS	.	GT:GQ:DP:AD:VAF:C:PS	1|0:14:35:15:0.429:P:291640
contig_1960	390528	.	A	G	18	PASS	.	GT:GQ:DP:AD:VAF:C:PS	1|0:18:35:16:0.457:P:291640
contig_1960	390839	.	C	T	16	PASS	.	GT:GQ:DP:AD:VAF:C:PS	1|0:16:40:17:0.425:P:291640
contig_1960	391060	.	G	A	53.7	PASS	.	GT:GQ:DP:AD:VAF:C:PS	1|0:53:43:18:0.418605:DV:291640
contig_1960	391504	.	G	A	19	PASS	.	GT:GQ:DP:AD:VAF:C:PS	1|0:19:55:25:0.455:P:291640
contig_1960	391573	.	CCGAG	C	11	PASS	.	GT:GQ:DP:AD:VAF:C:PS	1|0:11:55:19:0.345:P:291640
contig_1960	391640	.	G	A	19	PASS	.	GT:GQ:DP:AD:VAF:C:PS	1|0:19:55:26:0.473:P:291640
contig_1960	391772	.	GC	G	13	PASS	.	GT:GQ:DP:AD:VAF:C:PS	1|0:13:56:25:0.446:P:291640
contig_1960	391826	.	A	C	17	PASS	.	GT:GQ:DP:AD:VAF:C:PS	0|1:17:57:25:0.439:P:291640
contig_1960	391838	.	CAT	C	48.8	PASS	.	GT:GQ:DP:AD:VAF:C:PS	1|0:37:57:30:0.526316:DV:291640
contig_1960	391892	.	T	C	20	PASS	.	GT:GQ:DP:AD:VAF:C:PS	1|0:20:60:28:0.467:P:291640
contig_1960	391914	.	CT	C	18	PASS	.	GT:GQ:DP:AD:VAF:C:PS	0|1:18:60:31:0.517:P:291640
contig_1960	391934	.	CGT	C	18	PASS	.	GT:GQ:DP:AD:VAF:C:PS	0|1:18:61:26:0.426:P:391933
contig_1960	392002	.	C	T	16	PASS	.	GT:GQ:DP:AD:VAF:C:PS	0|1:16:58:27:0.466:P:392001
contig_1960	392250	.	G	A	21	PASS	.	GT:GQ:DP:AD:VAF:C:PS	1|0:21:58:29:0.5:P:392249
contig_1960	392328	.	T	C	17	PASS	.	GT:GQ:DP:AD:VAF:C:PS	1|0:17:58:25:0.431:P:392327
contig_1960	392351	.	C	CT	1.7	refCall	.	GT:GQ:DP:AD:VAF:C	./.:5:58:10:0.172414:DV
contig_1960	392355	.	T	TC	42.2	PASS	.	GT:GQ:DP:AD:VAF:C:PS	1|0:42:57:21:0.368421:DV:392354
contig_1960	392377	.	T	C	17	PASS	.	GT:GQ:DP:AD:VAF:C:PS	1|0:17:57:26:0.456:P:392376
contig_1960	392486	.	G	A	18	PASS	.	GT:GQ:DP:AD:VAF:C	0/1:18:52:18:0.346:P
contig_1960	392528	.	A	G	17	PASS	.	GT:GQ:DP:AD:VAF:C	0/1:17:59:28:0.475:P
contig_1960	392874	.	T	C	18	PASS	.	GT:GQ:DP:AD:VAF:C	0/1:18:56:24:0.429:P
contig_1960	392911	.	T	C	18	PASS	.	GT:GQ:DP:AD:VAF:C	0/1:18:59:24:0.407:P
contig_1960	393293	.	G	T	19	PASS	.	GT:GQ:DP:AD:VAF:C	0/1:19:60:28:0.467:P
contig_1960	393320	.	G	A	19	PASS	.	GT:GQ:DP:AD:VAF:C	0/1:19:59:27:0.458:P
contig_1960	393379	.	A	T	23	PASS	.	GT:GQ:DP:AD:VAF:C	0/1:23:43:13:0.302326:DV
contig_1960	393387	.	T	C	35.4	PASS	.	GT:GQ:DP:AD:VAF:C	0/1:34:60:20:0.333333:DV
contig_1960	393489	.	T	C	18	PASS	.	GT:GQ:DP:AD:VAF:C	0/1:18:50:20:0.4:P
contig_1960	393646	.	T	C	18	PASS	.	GT:GQ:DP:AD:VAF:C	0/1:18:59:25:0.424:P
contig_1960	393978	.	G	T	61.9	PASS	.	GT:GQ:DP:AD:VAF:C	0/1:59:54:29:0.537037:DV
contig_1960	393985	.	T	C	61	PASS	.	GT:GQ:DP:AD:VAF:C	0/1:60:53:23:0.433962:DV
contig_1960	393987	.	A	G	58.6	PASS	.	GT:GQ:DP:AD:VAF:C	0/1:53:53:29:0.54717:DV
contig_1960	394033	.	G	T	17	PASS	.	GT:GQ:DP:AD:VAF:C	0/1:17:54:26:0.481:P
contig_1960	394180	.	A	C	20	PASS	.	GT:GQ:DP:AD:VAF:C:PS	0|1:20:57:29:0.509:P:394179
contig_1960	394606	.	G	A	17	PASS	.	GT:GQ:DP:AD:VAF:C:PS	0|1:17:63:27:0.429:P:394605
contig_1960	394614	.	T	C	38.4	PASS	.	GT:GQ:DP:AD:VAF:C:PS	0|1:38:63:28:0.444444:DV:394613
contig_1960	395438	.	C	T	21	PASS	.	GT:GQ:DP:AD:VAF:C	0/1:21:56:26:0.464:P
contig_1960	395510	.	T	C	54.2	PASS	.	GT:GQ:DP:AD:VAF:C	0/1:53:59:26:0.440678:DV
contig_1960	395537	.	C	T	19	PASS	.	GT:GQ:DP:AD:VAF:C:PS	0|1:19:61:26:0.426:P:395536
contig_1960	395583	.	A	T	18	PASS	.	GT:GQ:DP:AD:VAF:C:PS	0|1:18:57:26:0.456:P:395582
contig_1960	395613	.	A	T	18	PASS	.	GT:GQ:DP:AD:VAF:C:PS	0|1:18:57:26:0.456:P:395612
contig_1960	395628	.	T	C	17	PASS	.	GT:GQ:DP:AD:VAF:C:PS	0|1:17:57:22:0.386:P:395627
contig_1960	395745	.	T	A	45.3	PASS	.	GT:GQ:DP:AD:VAF:C:PS	0|1:45:54:25:0.462963:DV:395744
contig_1960	396089	.	GA	G	16	PASS	.	GT:GQ:DP:AD:VAF:C:PS	0|1:16:57:26:0.456:P:396088
contig_1960	396116	.	A	G	20	PASS	.	GT:GQ:DP:AD:VAF:C:PS	0|1:20:52:23:0.442:P:396115
contig_1960	396199	.	GTT	G,GT	12	PASS	.	GT:GQ:DP:AD:VAF:C:PS	1|2:12:53:24,10:0.453,0.189:P:396198
contig_1960	396261	.	C	T	20	PASS	.	GT:GQ:DP:AD:VAF:C:PS	0|1:20:56:24:0.429:P:396198
contig_1960	396457	.	TA	T	15	PASS	.	GT:GQ:DP:AD:VAF:C:PS	0|1:15:56:26:0.464:P:396198
contig_1960	396502	.	T	C	59.1	PASS	.	GT:GQ:DP:AD:VAF:C:PS	0|1:59:57:18:0.315789:DV:396198
contig_1960	396708	.	G	A	69.5	PASS	.	GT:GQ:DP:AD:VAF:C:PS	0|1:69:55:27:0.490909:DV:396198
contig_1960	396712	.	A	G	62.6	PASS	.	GT:GQ:DP:AD:VAF:C:PS	1|0:62:56:24:0.428571:DV:396198
contig_1960	396810	.	G	A	19	PASS	.	GT:GQ:DP:AD:VAF:C:PS	0|1:19:51:25:0.49:P:396198
contig_1960	396897	.	A	G	17	PASS	.	GT:GQ:DP:AD:VAF:C:PS	0|1:17:51:25:0.49:P:396198
contig_1960	397402	.	G	A	21	PASS	.	GT:GQ:DP:AD:VAF:C:PS	1|0:21:50:24:0.48:P:396198
contig_1960	398654	.	G	A	18	PASS	.	GT:GQ:DP:AD:VAF:C:PS	0|1:18:48:22:0.458:P:396198
contig_1960	398883	.	G	C	20	PASS	.	GT:GQ:DP:AD:VAF:C:PS	1|0:20:49:25:0.51:P:396198
contig_1960	399609	.	C	T	18	PASS	.	GT:GQ:DP:AD:VAF:C:PS	0|1:18:48:23:0.479:P:396198
contig_1960	400241	.	C	T	19	PASS	.	GT:GQ:DP:AD:VAF:C:PS	1|0:19:49:22:0.449:P:396198
contig_1960	400337	.	G	A	21	PASS	.	GT:GQ:DP:AD:VAF:C:PS	1|0:21:50:21:0.42:P:396198
contig_1960	401288	.	T	C	51.1	PASS	.	GT:GQ:DP:AD:VAF:C:PS	0|1:51:48:25:0.520833:DV:396198
contig_1960	402065	.	G	A	21	PASS	.	GT:GQ:DP:AD:VAF:C:PS	1|0:21:48:23:0.479:P:396198
contig_1960	402356	.	G	GT	9.6	PASS	.	GT:GQ:DP:AD:VAF:C:PS	1|0:10:58:7:0.12069:DV:396198
contig_1960	402434	.	A	G	20	PASS	.	GT:GQ:DP:AD:VAF:C:PS	0|1:20:61:31:0.508:P:396198
contig_1960	402486	.	T	C	19	PASS	.	GT:GQ:DP:AD:VAF:C:PS	1|0:19:60:23:0.383:P:396198
contig_1960	402564	.	TAATG	T	12	PASS	.	GT:GQ:DP:AD:VAF:C:PS	0|1:12:59:27:0.458:P:396198
contig_1960	402740	.	T	G	19	PASS	.	GT:GQ:DP:AD:VAF:C:PS	1|0:19:60:26:0.433:P:396198
contig_1960	403036	.	A	AC	15	PASS	.	GT:GQ:DP:AD:VAF:C:PS	1|0:15:64:25:0.391:P:396198
contig_1960	403726	.	GA	G	6.3	PASS	.	GT:GQ:DP:AD:VAF:C:PS	0|1:6:54:16:0.296296:DV:396198
contig_1960	404080	.	A	G	48.6	PASS	.	GT:GQ:DP:AD:VAF:C:PS	1|0:49:58:23:0.396552:DV:396198
contig_1960	404681	.	T	C	17	PASS	.	GT:GQ:DP:AD:VAF:C:PS	1|0:17:56:20:0.357:P:396198
contig_1960	404753	.	A	G	17	PASS	.	GT:GQ:DP:AD:VAF:C:PS	1|0:17:56:19:0.339:P:396198
contig_1960	404770	.	GA	G	2.1	refCall	.	GT:GQ:DP:AD:VAF:C	./.:4:51:6:0.117647:DV
contig_1960	404810	.	A	AAG	13.3	PASS	.	GT:GQ:DP:AD:VAF:C:PS	1|0:13:50:9:0.18:DV:396198
contig_1960	404814	.	G	GT	25	PASS	.	GT:GQ:DP:AD:VAF:C:PS	1|0:25:53:16:0.301887:DV:396198
contig_1960	404824	.	A	G	2.3	refCall	.	GT:GQ:DP:AD:VAF:C	./.:4:51:13:0.254902:DV
contig_1960	404841	.	AT	A,ATATGTT	53.8	PASS	.	GT:GQ:DP:AD:VAF:C:PS	2|1:27:49:31,10:0.632653,0.204082:DV:396198
contig_1960	406423	.	G	GT	25.5	PASS	.	GT:GQ:DP:AD:VAF:C:PS	1|0:25:53:8:0.150943:DV:396198
contig_1960	406424	.	T	TC	39.9	PASS	.	GT:GQ:DP:AD:VAF:C:PS	0|1:34:55:24:0.436364:DV:396198
contig_1960	406451	.	G	A	23	PASS	.	GT:GQ:DP:AD:VAF:C:PS	1|0:23:55:21:0.382:P:396198
contig_1960	406625	.	A	AT	15	PASS	.	GT:GQ:DP:AD:VAF:C:PS	1|0:15:51:18:0.353:P:396198
contig_1960	406664	.	G	A	21	PASS	.	GT:GQ:DP:AD:VAF:C:PS	1|0:21:51:23:0.451:P:396198
contig_1960	406750	.	G	C	24	PASS	.	GT:GQ:DP:AD:VAF:C:PS	1|0:24:52:17:0.327:P:396198
contig_1960	406778	.	T	G	16	PASS	.	GT:GQ:DP:AD:VAF:C:PS	1|0:16:52:21:0.404:P:396198
contig_1960	406781	.	A	G	51.1	PASS	.	GT:GQ:DP:AD:VAF:C:PS	1|0:51:52:22:0.423077:DV:396198
contig_1960	407199	.	AGAT	A	20	PASS	.	GT:GQ:DP:AD:VAF:C:PS	1|0:20:48:23:0.479:P:396198
contig_1960	408270	.	T	C	17	PASS	.	GT:GQ:DP:AD:VAF:C:PS	0|1:17:46:17:0.37:P:396198
contig_1960	408382	.	C	T	16	PASS	.	GT:GQ:DP:AD:VAF:C:PS	0|1:16:47:20:0.426:P:396198
contig_1960	408593	.	C	T	36.6	PASS	.	GT:GQ:DP:AD:VAF:C:PS	0|1:37:47:19:0.404255:DV:396198
contig_1960	408598	.	G	T	43.2	PASS	.	GT:GQ:DP:AD:VAF:C:PS	0|1:43:46:18:0.391304:DV:396198
contig_1960	408773	.	GCGCGCT	G	41.8	PASS	.	GT:GQ:DP:AD:VAF:C:PS	0|1:42:41:18:0.439024:DV:396198
contig_1960	408826	.	C	T	32.9	PASS	.	GT:GQ:DP:AD:VAF:C:PS	0|1:33:44:17:0.386364:DV:396198
contig_1960	409193	.	CGAAAA	C	18	PASS	.	GT:GQ:DP:AD:VAF:C:PS	1|0:18:40:19:0.475:P:396198
contig_1960	409247	.	CT	C	65.3	PASS	.	GT:GQ:DP:AD:VAF:C:PS	1|0:65:43:24:0.55814:DV:396198
contig_1960	409355	.	G	A	36.3	PASS	.	GT:GQ:DP:AD:VAF:C:PS	0|1:36:31:8:0.258065:DV:396198
contig_1960	409422	.	C	T	19	PASS	.	GT:GQ:DP:AD:VAF:C:PS	0|1:19:45:19:0.422:P:396198
contig_1960	409490	.	G	A	18	PASS	.	GT:GQ:DP:AD:VAF:C:PS	0|1:18:46:20:0.435:P:396198
contig_1960	409904	.	G	A	16	PASS	.	GT:GQ:DP:AD:VAF:C:PS	1|0:16:41:21:0.512:P:396198
contig_1960	410039	.	A	G	18	PASS	.	GT:GQ:DP:AD:VAF:C:PS	0|1:18:41:18:0.439:P:396198
contig_1960	410064	.	C	T	60.1	PASS	.	GT:GQ:DP:AD:VAF:C:PS	0|1:60:40:18:0.45:DV:396198
contig_1960	410088	.	A	G	17	PASS	.	GT:GQ:DP:AD:VAF:C:PS	0|1:17:42:17:0.405:P:396198
contig_1960	410250	.	G	C	20	PASS	.	GT:GQ:DP:AD:VAF:C:PS	0|1:20:40:17:0.425:P:396198
contig_1960	410517	.	C	T	34.2	PASS	.	GT:GQ:DP:AD:VAF:C:PS	0|1:34:37:15:0.405405:DV:396198
contig_1960	410520	.	G	A	49.5	PASS	.	GT:GQ:DP:AD:VAF:C:PS	0|1:49:35:16:0.457143:DV:396198
contig_1960	410643	.	G	A	30.8	PASS	.	GT:GQ:DP:AD:VAF:C:PS	0|1:31:33:13:0.393939:DV:396198
contig_1960	410644	.	TTA	T	35.8	PASS	.	GT:GQ:DP:AD:VAF:C:PS	0|1:36:34:12:0.352941:DV:396198
contig_1960	410733	.	CT	C	14	PASS	.	GT:GQ:DP:AD:VAF:C:PS	0|1:14:33:13:0.394:P:396198
contig_1960	412322	.	C	A	16	PASS	.	GT:GQ:DP:AD:VAF:C:PS	0|1:16:31:14:0.452:P:396198
contig_1960	412489	.	C	T	35	PASS	.	GT:GQ:DP:AD:VAF:C:PS	1|0:35:34:8:0.235294:DV:396198
contig_1960	412514	.	G	A	19	PASS	.	GT:GQ:DP:AD:VAF:C:PS	1|0:19:36:15:0.417:P:396198
contig_1960	413021	.	A	G	54.2	PASS	.	GT:GQ:DP:AD:VAF:C:PS	0|1:54:44:22:0.5:DV:396198
contig_1960	413098	.	C	T	22	PASS	.	GT:GQ:DP:AD:VAF:C:PS	0|1:22:44:21:0.477:P:396198
contig_1960	413268	.	A	G	20	PASS	.	GT:GQ:DP:AD:VAF:C:PS	1|0:20:46:20:0.435:P:396198
contig_1960	413435	.	C	T	20	PASS	.	GT:GQ:DP:AD:VAF:C:PS	1|0:20:46:21:0.457:P:396198
contig_1960	413470	.	G	A	19	PASS	.	GT:GQ:DP:AD:VAF:C:PS	0|1:19:46:23:0.5:P:396198
contig_1960	413746	.	T	C	19	PASS	.	GT:GQ:DP:AD:VAF:C:PS	1|0:19:50:23:0.46:P:396198
contig_1960	413758	.	G	A	19	PASS	.	GT:GQ:DP:AD:VAF:C:PS	1|0:19:48:21:0.438:P:396198
contig_1960	413771	.	G	A	42.5	PASS	.	GT:GQ:DP:AD:VAF:C:PS	1|0:42:47:20:0.425532:DV:396198
contig_1960	413773	.	T	A	35.1	PASS	.	GT:GQ:DP:AD:VAF:C:PS	1|0:35:48:20:0.416667:DV:396198
contig_1960	413860	.	G	A	48.7	PASS	.	GT:GQ:DP:AD:VAF:C:PS	1|0:48:48:22:0.458333:DV:396198
contig_1960	413861	.	G	C	16	PASS	.	GT:GQ:DP:AD:VAF:C:PS	1|0:16:48:20:0.417:P:396198
contig_1960	414004	.	T	TA	10.4	PASS	.	GT:GQ:DP:AD:VAF:C:PS	1|0:10:49:7:0.142857:DV:396198
contig_1960	414007	.	A	AG	12.8	PASS	.	GT:GQ:DP:AD:VAF:C:PS	0|1:13:48:12:0.25:DV:396198
contig_1960	414008	.	G	A	0	refCall	.	GT:GQ:DP:AD:VAF:C	0/0:29:44:0:0:DV
contig_1960	414009	.	A	G	0.1	refCall	.	GT:GQ:DP:AD:VAF:C	./.:15:41:14:0.341463:DV
contig_1960	414108	.	C	T	19	PASS	.	GT:GQ:DP:AD:VAF:C:PS	1|0:19:48:20:0.417:P:396198
contig_1960	414135	.	C	T	18	PASS	.	GT:GQ:DP:AD:VAF:C:PS	1|0:18:47:18:0.383:P:396198
contig_1960	414272	.	G	A	18	PASS	.	GT:GQ:DP:AD:VAF:C:PS	1|0:18:40:14:0.35:P:396198
contig_1960	415058	.	C	A	17	PASS	.	GT:GQ:DP:AD:VAF:C:PS	1|0:17:46:12:0.261:P:396198
contig_1960	415317	.	C	T	20	PASS	.	GT:GQ:DP:AD:VAF:C:PS	1|0:20:53:21:0.396:P:396198
contig_1960	415443	.	A	G	19	PASS	.	GT:GQ:DP:AD:VAF:C:PS	1|0:19:52:18:0.346:P:396198
contig_1960	415638	.	G	T	19	PASS	.	GT:GQ:DP:AD:VAF:C:PS	1|0:19:56:24:0.429:P:396198
contig_1960	415699	.	C	T	18	PASS	.	GT:GQ:DP:AD:VAF:C:PS	1|0:18:55:20:0.364:P:396198
contig_1960	415839	.	G	A	19	PASS	.	GT:GQ:DP:AD:VAF:C:PS	1|0:19:59:25:0.424:P:396198
contig_1960	415952	.	T	A	29.2	PASS	.	GT:GQ:DP:AD:VAF:C:PS	1|0:29:58:25:0.431034:DV:396198
contig_1960	415981	.	C	T	33.4	PASS	.	GT:GQ:DP:AD:VAF:C:PS	1|0:33:55:26:0.472727:DV:396198
contig_1960	416206	.	T	C	27.5	PASS	.	GT:GQ:DP:AD:VAF:C:PS	1|0:27:55:22:0.4:DV:396198
contig_1960	416207	.	A	G	17.5	PASS	.	GT:GQ:DP:AD:VAF:C:PS	1|0:17:54:22:0.407407:DV:396198
contig_1960	416276	.	T	G	33.9	PASS	.	GT:GQ:DP:AD:VAF:C:PS	0|1:26:61:33:0.540984:DV:396198
contig_1960	416278	.	G	C	31	PASS	.	GT:GQ:DP:AD:VAF:C:PS	1|0:30:62:28:0.451613:DV:396198
contig_1960	416430	.	G	T	20	PASS	.	GT:GQ:DP:AD:VAF:C:PS	1|0:20:65:29:0.446:P:396198
contig_1960	416444	.	G	A	23	PASS	.	GT:GQ:DP:AD:VAF:C:PS	1|0:23:64:28:0.438:P:396198
contig_1960	416502	.	G	C	23	PASS	.	GT:GQ:DP:AD:VAF:C:PS	1|0:23:62:27:0.435:P:396198
contig_1960	416558	.	T	C	21	PASS	.	GT:GQ:DP:AD:VAF:C:PS	1|0:21:62:26:0.419:P:396198
contig_1960	416684	.	G	A	24	PASS	.	GT:GQ:DP:AD:VAF:C:PS	1|0:24:63:32:0.508:P:396198
contig_1960	416710	.	A	G	35.5	PASS	.	GT:GQ:DP:AD:VAF:C:PS	1|0:35:65:30:0.461538:DV:396198
contig_1960	416714	.	T	A	32	PASS	.	GT:GQ:DP:AD:VAF:C:PS	1|0:32:64:29:0.453125:DV:396198
contig_1960	416863	.	TTAA	T	18	PASS	.	GT:GQ:DP:AD:VAF:C:PS	1|0:18:65:25:0.385:P:396198
contig_1960	417251	.	A	G	18	PASS	.	GT:GQ:DP:AD:VAF:C:PS	1|0:18:59:23:0.39:P:396198
contig_1960	418053	.	A	G	20	PASS	.	GT:GQ:DP:AD:VAF:C:PS	1|0:20:63:24:0.381:P:396198
contig_1960	418105	.	C	T	16	PASS	.	GT:GQ:DP:AD:VAF:C:PS	0|1:16:63:34:0.54:P:396198
contig_1960	418191	.	C	T	21	PASS	.	GT:GQ:DP:AD:VAF:C:PS	1|0:21:64:31:0.484:P:396198
contig_1960	418304	.	A	G	18	PASS	.	GT:GQ:DP:AD:VAF:C:PS	1|0:18:64:28:0.438:P:396198
contig_1960	418857	.	T	C	20	PASS	.	GT:GQ:DP:AD:VAF:C:PS	1|0:20:56:22:0.393:P:396198
contig_1960	418953	.	C	T	21	PASS	.	GT:GQ:DP:AD:VAF:C:PS	1|0:21:57:26:0.456:P:396198
contig_1960	419244	.	G	C	23	PASS	.	GT:GQ:DP:AD:VAF:C:PS	1|0:23:49:22:0.449:P:396198
contig_1960	419255	.	A	T	18	PASS	.	GT:GQ:DP:AD:VAF:C:PS	0|1:18:52:25:0.481:P:396198
contig_1960	419377	.	T	C	30.3	PASS	.	GT:GQ:DP:AD:VAF:C:PS	1|0:30:56:19:0.339286:DV:396198
contig_1960	419522	.	C	G	19	PASS	.	GT:GQ:DP:AD:VAF:C:PS	1|0:19:52:25:0.481:P:396198
contig_1960	419575	.	G	C	20	PASS	.	GT:GQ:DP:AD:VAF:C:PS	0|1:20:53:25:0.472:P:396198
contig_1960	419603	.	C	T	16	PASS	.	GT:GQ:DP:AD:VAF:C:PS	1|0:16:55:27:0.491:P:396198
contig_1960	419780	.	T	C	24.4	PASS	.	GT:GQ:DP:AD:VAF:C:PS	0|1:24:58:27:0.465517:DV:396198
contig_1960	419781	.	T	C	18.5	PASS	.	GT:GQ:DP:AD:VAF:C:PS	0|1:18:58:28:0.482759:DV:396198
contig_1960	420165	.	ATTTCTTTAATGC	A	29.2	PASS	.	GT:GQ:DP:AD:VAF:C:PS	1|0:29:56:20:0.357143:DV:396198
contig_1960	420185	.	G	A	18	PASS	.	GT:GQ:DP:AD:VAF:C:PS	1|0:18:56:22:0.393:P:396198
contig_1960	420287	.	C	T	21	PASS	.	GT:GQ:DP:AD:VAF:C:PS	1|0:21:58:25:0.431:P:396198
contig_1960	420382	.	T	G	21	PASS	.	GT:GQ:DP:AD:VAF:C:PS	1|0:21:59:26:0.441:P:396198
contig_1960	420549	.	C	T	19	PASS	.	GT:GQ:DP:AD:VAF:C:PS	1|0:19:53:23:0.434:P:396198
contig_1960	420565	.	A	G	20	PASS	.	GT:GQ:DP:AD:VAF:C:PS	1|0:20:55:23:0.418:P:396198
contig_1960	420604	.	GCCTTAACCGCGTA	G	11	PASS	.	GT:GQ:DP:AD:VAF:C:PS	1|0:11:53:13:0.245283:DV:396198
contig_1960	420720	.	AG	A	25.8	PASS	.	GT:GQ:DP:AD:VAF:C:PS	0|1:20:51:23:0.45098:DV:396198
contig_1960	420722	.	GC	G	5.4	PASS	.	GT:GQ:DP:AD:VAF:C:PS	1|0:3:49:17:0.346939:DV:396198
contig_1960	420769	.	A	G	19	PASS	.	GT:GQ:DP:AD:VAF:C:PS	0|1:19:45:19:0.422:P:396198
contig_1960	420799	.	T	C	20	PASS	.	GT:GQ:DP:AD:VAF:C:PS	1|0:20:49:24:0.49:P:396198
contig_1960	420854	.	A	T	19	PASS	.	GT:GQ:DP:AD:VAF:C:PS	1|0:19:48:22:0.458:P:396198
contig_1960	420983	.	T	A	16	PASS	.	GT:GQ:DP:AD:VAF:C:PS	0|1:16:47:19:0.404:P:396198
contig_1960	421115	.	C	T	24.4	PASS	.	GT:GQ:DP:AD:VAF:C:PS	0|1:24:45:21:0.466667:DV:396198
contig_1960	421122	.	T	C	22.2	PASS	.	GT:GQ:DP:AD:VAF:C:PS	0|1:22:46:20:0.434783:DV:396198
contig_1960	421138	.	A	G	24.2	PASS	.	GT:GQ:DP:AD:VAF:C:PS	0|1:24:46:21:0.456522:DV:396198
contig_1960	421397	.	A	G	24.1	PASS	.	GT:GQ:DP:AD:VAF:C:PS	0|1:23:44:15:0.340909:DV:396198
contig_1960	421553	.	T	C	4.3	PASS	.	GT:GQ:DP:AD:VAF:C:PS	0|1:4:42:15:0.357143:DV:396198
contig_1960	421557	.	T	C	2.5	refCall	.	GT:GQ:DP:AD:VAF:C	./.:4:44:16:0.363636:DV
contig_1960	421620	.	T	A	0.3	refCall	.	GT:GQ:DP:AD:VAF:C	./.:12:39:11:0.282051:DV
contig_1960	421628	.	T	C	0.3	refCall	.	GT:GQ:DP:AD:VAF:C	./.:12:42:14:0.333333:DV
contig_1960	421630	.	T	C	0.7	refCall	.	GT:GQ:DP:AD:VAF:C	./.:8:43:15:0.348837:DV
contig_1960	421638	.	T	C	0.3	refCall	.	GT:GQ:DP:AD:VAF:C	./.:12:43:17:0.395349:DV
contig_1960	421646	.	C	T	0.5	refCall	.	GT:GQ:DP:AD:VAF:C	./.:10:42:16:0.380952:DV
contig_1960	421667	.	T	C	17	PASS	.	GT:GQ:DP:AD:VAF:C:PS	0|1:17:43:17:0.395:P:396198
contig_1960	421698	.	G	T	0.3	refCall	.	GT:GQ:DP:AD:VAF:C	./.:12:43:16:0.372093:DV
contig_1960	421699	.	A	G	0.3	refCall	.	GT:GQ:DP:AD:VAF:C	./.:12:42:17:0.404762:DV
contig_1960	421727	.	A	G	16	PASS	.	GT:GQ:DP:AD:VAF:C:PS	0|1:16:41:15:0.366:P:396198
contig_1960	421740	.	A	G	17	PASS	.	GT:GQ:DP:AD:VAF:C:PS	0|1:17:42:16:0.381:P:396198
contig_1960	421868	.	G	A	18	PASS	.	GT:GQ:DP:AD:VAF:C:PS	0|1:18:42:16:0.381:P:396198
contig_1960	421959	.	T	C	17	PASS	.	GT:GQ:DP:AD:VAF:C:PS	0|1:17:39:13:0.333:P:396198
contig_1960	422040	.	GAAAA	G	27.8	PASS	.	GT:GQ:DP:AD:VAF:C	1/1:19:41:23:0.560976:DV
contig_1960	422053	.	CCGAAA	C	27.5	PASS	.	GT:GQ:DP:AD:VAF:C	1/1:14:41:20:0.487805:DV
contig_1960	422063	.	G	C	0.8	refCall	.	GT:GQ:DP:AD:VAF:C	./.:8:44:12:0.272727:DV
contig_1960	422065	.	T	A	1.4	refCall	.	GT:GQ:DP:AD:VAF:C	./.:5:44:13:0.295455:DV
contig_1960	422066	.	C	CAA	0.7	refCall	.	GT:GQ:DP:AD:VAF:C	./.:8:44:12:0.272727:DV
contig_1960	422199	.	T	C	19.6	PASS	.	GT:GQ:DP:AD:VAF:C:PS	0|1:20:37:14:0.378378:DV:396198
contig_1960	422203	.	A	G	15.5	PASS	.	GT:GQ:DP:AD:VAF:C:PS	0|1:15:37:12:0.324324:DV:396198
contig_1960	422566	.	AT	A	14	PASS	.	GT:GQ:DP:AD:VAF:C:PS	0|1:14:42:18:0.429:P:396198
contig_1960	422817	.	G	A	5	PASS	.	GT:GQ:DP:AD:VAF:C:PS	0|1:5:39:10:0.25641:DV:396198
contig_1960	422820	.	A	G	16.4	PASS	.	GT:GQ:DP:AD:VAF:C:PS	0|1:15:39:12:0.307692:DV:396198
contig_1960	423093	.	G	A	16	PASS	.	GT:GQ:DP:AD:VAF:C:PS	0|1:16:41:17:0.415:P:396198
contig_1960	423186	.	G	A	1.6	refCall	.	GT:GQ:DP:AD:VAF:C	./.:5:44:13:0.295455:DV
contig_1960	423655	.	C	T	0.6	refCall	.	GT:GQ:DP:AD:VAF:C	./.:9:41:8:0.195122:DV
contig_1960	423756	.	T	G	0.4	refCall	.	GT:GQ:DP:AD:VAF:C	./.:11:40:8:0.2:DV
contig_1960	424119	.	G	A	17	PASS	.	GT:GQ:DP:AD:VAF:C:PS	0|1:17:41:15:0.366:P:396198
contig_1960	424136	.	GTAAT	G	1	refCall	.	GT:GQ:DP:AD:VAF:C	./.:7:40:6:0.15:DV
contig_1960	424933	.	T	A	4.7	PASS	.	GT:GQ:DP:AD:VAF:C	0/1:5:29:9:0.310345:DV
contig_1960	425230	.	C	T	0.7	refCall	.	GT:GQ:DP:AD:VAF:C	./.:8:31:12:0.387097:DV
contig_1960	425449	.	CAG	C	0.1	refCall	.	GT:GQ:DP:AD:VAF:C	./.:15:32:11:0.34375:DV
contig_1960	425467	.	G	T	0	refCall	.	GT:GQ:DP:AD:VAF:C	0/0:20:32:6:0.1875:DV
contig_1960	425502	.	T	C	0.4	refCall	.	GT:GQ:DP:AD:VAF:C	./.:11:23:11:0.478261:DV
contig_1960	425566	.	T	C	4.1	PASS	.	GT:GQ:DP:AD:VAF:C:PS	1|0:3:24:11:0.458333:DV:396198
contig_1960	425604	.	C	T	9.3	PASS	.	GT:GQ:DP:AD:VAF:C:PS	0|1:8:23:11:0.478261:DV:396198
contig_1960	425605	.	C	T	11.1	PASS	.	GT:GQ:DP:AD:VAF:C:PS	0|1:9:23:12:0.521739:DV:396198
contig_1960	425846	.	C	A	0.3	refCall	.	GT:GQ:DP:AD:VAF:C	./.:11:34:10:0.294118:DV
contig_1960	425927	.	C	T	0	refCall	.	GT:GQ:DP:AD:VAF:C	0/0:21:34:9:0.264706:DV
contig_1960	425949	.	T	C	0	refCall	.	GT:GQ:DP:AD:VAF:C	0/0:27:34:9:0.264706:DV
contig_1960	425961	.	G	T	0	refCall	.	GT:GQ:DP:AD:VAF:C	0/0:26:31:8:0.258065:DV
contig_1960	425973	.	T	C	0	refCall	.	GT:GQ:DP:AD:VAF:C	0/0:26:33:5:0.151515:DV
contig_1960	426003	.	C	CA	0	refCall	.	GT:GQ:DP:AD:VAF:C	0/0:20:35:7:0.2:DV
contig_1960	426487	.	C	CG	0.2	refCall	.	GT:GQ:DP:AD:VAF:C	./.:14:29:6:0.206897:DV
contig_1960	426784	.	C	G	0.3	refCall	.	GT:GQ:DP:AD:VAF:C	./.:12:31:7:0.225806:DV
contig_1960	426785	.	T	C	0.2	refCall	.	GT:GQ:DP:AD:VAF:C	./.:13:30:7:0.233333:DV
contig_1960	426824	.	T	C	0.4	refCall	.	GT:GQ:DP:AD:VAF:C	./.:10:32:10:0.3125:DV
contig_1960	426959	.	A	T	5.3	PASS	.	GT:GQ:DP:AD:VAF:C:PS	0|1:5:21:5:0.238095:DV:396198
contig_1960	427043	.	AT	A	3.3	PASS	.	GT:GQ:DP:AD:VAF:C:PS	1|0:3:30:10:0.333333:DV:396198
contig_1960	427048	.	TA	T	6.9	PASS	.	GT:GQ:DP:AD:VAF:C:PS	1|0:6:32:13:0.40625:DV:396198
contig_1960	427132	.	G	A	16	PASS	.	GT:GQ:DP:AD:VAF:C:PS	0|1:16:31:13:0.419:P:396198
contig_1960	427167	.	ATAT	A	3.8	PASS	.	GT:GQ:DP:AD:VAF:C:PS	0|1:4:33:6:0.181818:DV:396198
contig_1960	427223	.	G	A	0.1	refCall	.	GT:GQ:DP:AD:VAF:C	./.:18:36:10:0.277778:DV
contig_1960	427339	.	A	G	16	PASS	.	GT:GQ:DP:AD:VAF:C:PS	1|0:16:38:18:0.474:P:396198
contig_1960	427458	.	T	C	18	PASS	.	GT:GQ:DP:AD:VAF:C:PS	0|1:18:38:19:0.5:P:396198
contig_1960	427533	.	AATAT	A	5	PASS	.	GT:GQ:DP:AD:VAF:C:PS	1|0:5:41:20:0.487805:DV:396198
contig_1960	427585	.	AAT	A	3.4	PASS	.	GT:GQ:DP:AD:VAF:C:PS	1|0:3:45:21:0.466667:DV:396198
contig_1960	427609	.	CTCTCT	C	14	PASS	.	GT:GQ:DP:AD:VAF:C:PS	1|0:14:44:17:0.386:P:396198
contig_1960	427955	.	C	T	39.1	PASS	.	GT:GQ:DP:AD:VAF:C:PS	1|0:37:53:17:0.320755:DV:396198
contig_1960	428030	.	T	A	16.8	PASS	.	GT:GQ:DP:AD:VAF:C	0/1:16:44:16:0.363636:DV
contig_1960	428031	.	A	T	13.3	PASS	.	GT:GQ:DP:AD:VAF:C	0/1:12:43:16:0.372093:DV
contig_1960	428162	.	A	G	17	PASS	.	GT:GQ:DP:AD:VAF:C:PS	1|0:17:54:20:0.37:P:396198
contig_1960	428367	.	T	C	16	PASS	.	GT:GQ:DP:AD:VAF:C:PS	0|1:16:58:32:0.552:P:396198
contig_1960	428531	.	T	C	8.8	PASS	.	GT:GQ:DP:AD:VAF:C:PS	1|0:9:56:20:0.357143:DV:396198
contig_1960	428617	.	G	A	17	PASS	.	GT:GQ:DP:AD:VAF:C:PS	0|1:17:52:30:0.577:P:396198
contig_1960	428655	.	CAG	C	19	PASS	.	GT:GQ:DP:AD:VAF:C:PS	0|1:19:49:28:0.571:P:396198
contig_1960	428670	.	A	G	28.6	PASS	.	GT:GQ:DP:AD:VAF:C	1/1:5:51:28:0.54902:DV
contig_1960	428678	.	C	T	17.5	PASS	.	GT:GQ:DP:AD:VAF:C:PS	1|0:16:51:20:0.392157:DV:396198
contig_1960	428693	.	A	T	2.3	refCall	.	GT:GQ:DP:AD:VAF:C	./.:4:49:17:0.346939:DV
contig_1960	428754	.	T	C	17	PASS	.	GT:GQ:DP:AD:VAF:C:PS	0|1:17:47:27:0.574:P:396198
contig_1960	428796	.	G	A	20	PASS	.	GT:GQ:DP:AD:VAF:C:PS	1|0:20:47:17:0.362:P:396198
contig_1960	428814	.	G	A	0.5	refCall	.	GT:GQ:DP:AD:VAF:C	./.:10:47:17:0.361702:DV
contig_1960	428815	.	G	A	0.3	refCall	.	GT:GQ:DP:AD:VAF:C	./.:11:47:18:0.382979:DV
contig_1960	428828	.	AGC	A	23.9	PASS	.	GT:GQ:DP:AD:VAF:C	1/1:13:48:22:0.458333:DV
contig_1960	428833	.	C	T	22	PASS	.	GT:GQ:DP:AD:VAF:C	1/1:17:42:25:0.595238:DV
contig_1960	428835	.	T	C	0.1	refCall	.	GT:GQ:DP:AD:VAF:C	./.:18:43:11:0.255814:DV
contig_1960	428847	.	A	C	0.7	refCall	.	GT:GQ:DP:AD:VAF:C	./.:8:43:13:0.302326:DV
contig_1960	428851	.	T	C	0.7	refCall	.	GT:GQ:DP:AD:VAF:C	./.:8:44:16:0.363636:DV
contig_1960	428864	.	G	A	1.3	refCall	.	GT:GQ:DP:AD:VAF:C	./.:6:45:16:0.355556:DV
contig_1960	428866	.	T	C	35.2	PASS	.	GT:GQ:DP:AD:VAF:C	1/1:22:46:29:0.630435:DV
contig_1960	428874	.	T	C	0.9	refCall	.	GT:GQ:DP:AD:VAF:C	./.:7:45:16:0.355556:DV
contig_1960	428876	.	T	A	0.9	refCall	.	GT:GQ:DP:AD:VAF:C	./.:7:45:16:0.355556:DV
contig_1960	428879	.	AAAAT	A	0.3	refCall	.	GT:GQ:DP:AD:VAF:C	./.:12:46:16:0.347826:DV
contig_1960	428888	.	A	G	6.2	PASS	.	GT:GQ:DP:AD:VAF:C:PS	1|0:6:46:17:0.369565:DV:396198
contig_1960	428899	.	AG	A	10	PASS	.	GT:GQ:DP:AD:VAF:C	1/1:9:45:27:0.6:DV
contig_1960	428902	.	A	C	9.6	PASS	.	GT:GQ:DP:AD:VAF:C:PS	1|0:6:45:15:0.333333:DV:396198
contig_1960	428903	.	C	A	5.8	PASS	.	GT:GQ:DP:AD:VAF:C:PS	1|0:5:45:17:0.377778:DV:396198
contig_1960	428912	.	C	T	12.6	PASS	.	GT:GQ:DP:AD:VAF:C	1/1:9:42:25:0.595238:DV
contig_1960	428933	.	T	C	1.6	refCall	.	GT:GQ:DP:AD:VAF:C	./.:5:37:19:0.513514:DV
contig_1960	428940	.	T	C	8.8	PASS	.	GT:GQ:DP:AD:VAF:C:PS	0|1:9:38:22:0.578947:DV:396198
contig_1960	428945	.	T	C	1.8	refCall	.	GT:GQ:DP:AD:VAF:C	./.:5:36:18:0.5:DV
contig_1960	428949	.	T	A	0.6	refCall	.	GT:GQ:DP:AD:VAF:C	./.:9:38:20:0.526316:DV
contig_1960	428952	.	C	T	2.6	refCall	.	GT:GQ:DP:AD:VAF:C	./.:3:37:21:0.567568:DV
contig_1960	428953	.	G	T	2.4	refCall	.	GT:GQ:DP:AD:VAF:C	./.:4:36:21:0.583333:DV
contig_1960	428981	.	TA	T	20.9	PASS	.	GT:GQ:DP:AD:VAF:C	1/1:16:37:15:0.405405:DV
contig_1960	428988	.	G	A	0.1	refCall	.	GT:GQ:DP:AD:VAF:C	./.:18:34:16:0.470588:DV
contig_1960	428993	.	G	A	0.3	refCall	.	GT:GQ:DP:AD:VAF:C	./.:11:35:16:0.457143:DV
contig_1960	429006	.	T	G	0.7	refCall	.	GT:GQ:DP:AD:VAF:C	./.:8:35:18:0.514286:DV
contig_1960	429022	.	A	T	0	refCall	.	GT:GQ:DP:AD:VAF:C	0/0:20:33:13:0.393939:DV
contig_1960	429025	.	G	A	0	refCall	.	GT:GQ:DP:AD:VAF:C	0/0:24:32:14:0.4375:DV
contig_1960	429027	.	T	A	0	refCall	.	GT:GQ:DP:AD:VAF:C	0/0:20:32:13:0.40625:DV
contig_1960	429030	.	CGCATAAATTTTATAATATAATTCGACGCCACT	C	0	refCall	.	GT:GQ:DP:AD:VAF:C	0/0:35:30:13:0.433333:DV
contig_1960	429063	.	T	A	0.1	refCall	.	GT:GQ:DP:AD:VAF:C	./.:19:31:13:0.419355:DV
contig_1960	429072	.	G	A	0	refCall	.	GT:GQ:DP:AD:VAF:C	0/0:33:33:11:0.333333:DV
contig_1960	429073	.	A	G	0	refCall	.	GT:GQ:DP:AD:VAF:C	0/0:23:31:11:0.354839:DV
contig_1960	429078	.	A	ATAGG	0	refCall	.	GT:GQ:DP:AD:VAF:C	0/0:27:33:7:0.212121:DV
contig_1960	429084	.	G	A	0.1	refCall	.	GT:GQ:DP:AD:VAF:C	./.:15:33:14:0.424242:DV
contig_1960	429109	.	ACCTC	A	0.1	refCall	.	GT:GQ:DP:AD:VAF:C	./.:19:28:8:0.285714:DV
contig_1960	429126	.	CAA	C	0.1	refCall	.	GT:GQ:DP:AD:VAF:C	./.:18:32:15:0.46875:DV
contig_1960	429129	.	T	G	0.3	refCall	.	GT:GQ:DP:AD:VAF:C	./.:12:32:15:0.46875:DV
contig_1960	429199	.	A	C	18	PASS	.	GT:GQ:DP:AD:VAF:C:PS	0|1:18:33:15:0.455:P:396198
contig_1960	429212	.	C	T	17	PASS	.	GT:GQ:DP:AD:VAF:C	0/1:17:32:16:0.5:P
contig_1960	429254	.	T	C	1	refCall	.	GT:GQ:DP:AD:VAF:C	./.:7:31:14:0.451613:DV
contig_1960	429258	.	G	A	0.9	refCall	.	GT:GQ:DP:AD:VAF:C	./.:7:31:13:0.419355:DV
contig_1960	429259	.	A	G	1.4	refCall	.	GT:GQ:DP:AD:VAF:C	./.:6:31:12:0.387097:DV
contig_1960	429286	.	C	T	16	PASS	.	GT:GQ:DP:AD:VAF:C	0/1:16:31:13:0.419:P
contig_1960	429320	.	A	T	16	PASS	.	GT:GQ:DP:AD:VAF:C	0/1:16:28:9:0.321:P
contig_1960	429331	.	T	C	17	PASS	.	GT:GQ:DP:AD:VAF:C	0/1:17:29:11:0.379:P
contig_1960	429349	.	C	T	16	PASS	.	GT:GQ:DP:AD:VAF:C	0/1:16:27:12:0.444:P
contig_1960	429366	.	T	C	0.1	refCall	.	GT:GQ:DP:AD:VAF:C	./.:15:27:10:0.37037:DV
contig_1960	429368	.	A	T	0.2	refCall	.	GT:GQ:DP:AD:VAF:C	./.:15:27:8:0.296296:DV
contig_1960	429374	.	C	T	0	refCall	.	GT:GQ:DP:AD:VAF:C	0/0:23:28:11:0.392857:DV
contig_1960	429403	.	T	A	0.2	refCall	.	GT:GQ:DP:AD:VAF:C	./.:14:25:9:0.36:DV
contig_1960	429405	.	TG	T	0	refCall	.	GT:GQ:DP:AD:VAF:C	0/0:22:25:9:0.36:DV
contig_1960	429411	.	G	C	0.1	refCall	.	GT:GQ:DP:AD:VAF:C	./.:15:23:9:0.391304:DV
contig_1960	429428	.	A	G	18	PASS	.	GT:GQ:DP:AD:VAF:C	0/1:18:23:10:0.435:P
contig_1960	429459	.	C	T	1	refCall	.	GT:GQ:DP:AD:VAF:C	./.:7:22:10:0.454545:DV
contig_1960	429460	.	T	C	0.7	refCall	.	GT:GQ:DP:AD:VAF:C	./.:8:23:10:0.434783:DV
contig_1960	429468	.	C	T	0.3	refCall	.	GT:GQ:DP:AD:VAF:C	./.:11:22:8:0.363636:DV
contig_1960	429507	.	T	A	0.3	refCall	.	GT:GQ:DP:AD:VAF:C	./.:11:21:6:0.285714:DV
contig_1960	429561	.	G	A	2.4	refCall	.	GT:GQ:DP:AD:VAF:C	./.:4:21:8:0.380952:DV
contig_1960	429565	.	G	A	3.6	PASS	.	GT:GQ:DP:AD:VAF:C	0/1:3:21:8:0.380952:DV
contig_1960	429596	.	G	A	6.7	PASS	.	GT:GQ:DP:AD:VAF:C	0/1:7:21:8:0.380952:DV
contig_1960	429672	.	CT	C	1.6	refCall	.	GT:GQ:DP:AD:VAF:C	./.:5:20:8:0.4:DV
contig_1960	429760	.	A	G	3.5	PASS	.	GT:GQ:DP:AD:VAF:C	0/1:3:20:7:0.35:DV
contig_1960	429787	.	T	A	3.6	PASS	.	GT:GQ:DP:AD:VAF:C	0/1:4:19:7:0.368421:DV
contig_1960	429803	.	A	T	1.1	refCall	.	GT:GQ:DP:AD:VAF:C	./.:7:17:5:0.294118:DV
contig_1960	429831	.	T	A	1.2	refCall	.	GT:GQ:DP:AD:VAF:C	./.:6:14:4:0.285714:DV
contig_1960	429870	.	AT	A	4.3	refCall	.	GT:GQ:DP:AD:VAF:C	./.:2:8:5:0.625:DV
contig_1960	430545	.	TAGAGGAGGGGGGGGG	T	18.7	PASS	.	GT:GQ:DP:AD:VAF:C	1/1:8:3:3:1:DV
contig_1960	430656	.	A	C	1	refCall	.	GT:GQ:DP:AD:VAF:C	./.:7:6:3:0.5:DV
contig_1960	430669	.	T	C	0.3	refCall	.	GT:GQ:DP:AD:VAF:C	./.:12:6:3:0.5:DV
contig_1960	430762	.	T	TCATCA	0.3	refCall	.	GT:GQ:DP:AD:VAF:C	./.:12:5:2:0.4:DV
contig_1960	430789	.	A	G	0.2	refCall	.	GT:GQ:DP:AD:VAF:C	./.:14:7:3:0.428571:DV
contig_1960	430790	.	CTCATCA	C	0.2	refCall	.	GT:GQ:DP:AD:VAF:C	./.:14:6:2:0.333333:DV
contig_1960	430849	.	CTCATCA	C	0.2	refCall	.	GT:GQ:DP:AD:VAF:C	./.:13:7:4:0.571429:DV
contig_1960	430876	.	T	C	0.5	refCall	.	GT:GQ:DP:AD:VAF:C	./.:10:7:3:0.428571:DV
contig_1960	430883	.	CTCA	C	0.1	refCall	.	GT:GQ:DP:AD:VAF:C	./.:16:7:4:0.571429:DV
contig_1960	430980	.	ATTTTTTTT	A	0.7	refCall	.	GT:GQ:DP:AD:VAF:C	./.:8:7:3:0.428571:DV
contig_1960	430986	.	T	A	1.4	refCall	.	GT:GQ:DP:AD:VAF:C	./.:6:4:3:0.75:DV
contig_1960	430990	.	T	TACTCATCATCATCGATG	1.6	refCall	.	GT:GQ:DP:AD:VAF:C	./.:5:7:2:0.285714:DV
contig_1960	431022	.	C	T	1.4	refCall	.	GT:GQ:DP:AD:VAF:C	./.:6:7:3:0.428571:DV
contig_1960	431075	.	G	T	0.8	refCall	.	GT:GQ:DP:AD:VAF:C	./.:8:8:3:0.375:DV
contig_1960	431092	.	AATTTTTATTTTAC	A	0.3	refCall	.	GT:GQ:DP:AD:VAF:C	./.:12:8:3:0.375:DV
contig_1960	431216	.	T	TCA	15.6	PASS	.	GT:GQ:DP:AD:VAF:C	1/1:8:4:4:1:DV
contig_1960	431250	.	AATCGATTTTT	A,ATCATCGATTTTT	11.9	PASS	.	GT:GQ:DP:AD:VAF:C	2/2:2:8:3,4:0.375,0.5:DV
contig_1960	431260	.	T	TATTTTAC	6.9	PASS	.	GT:GQ:DP:AD:VAF:C	0/0:6:5:4:0.8:DV
contig_1960	431286	.	T	TC	19.2	PASS	.	GT:GQ:DP:AD:VAF:C	1/1:12:5:5:1:DV
contig_1960	431315	.	CTCA	C	11.3	PASS	.	GT:GQ:DP:AD:VAF:C:PS	0|1:10:8:4:0.5:DV:396198
contig_1960	431498	.	G	T	2.2	refCall	.	GT:GQ:DP:AD:VAF:C	./.:4:10:3:0.3:DV
contig_1960	431797	.	G	A	9.2	PASS	.	GT:GQ:DP:AD:VAF:C:PS	0|1:8:8:5:0.625:DV:396198
contig_1960	431938	.	T	C	7.8	PASS	.	GT:GQ:DP:AD:VAF:C:PS	1|0:8:8:3:0.375:DV:396198
contig_1960	432408	.	G	A	19.6	PASS	.	GT:GQ:DP:AD:VAF:C:PS	0|1:7:9:6:0.666667:DV:396198
contig_1960	432486	.	A	G	2.1	refCall	.	GT:GQ:DP:AD:VAF:C	./.:4:9:2:0.222222:DV
contig_1960	432591	.	C	T	4	PASS	.	GT:GQ:DP:AD:VAF:C:PS	1|0:4:9:2:0.222222:DV:396198
contig_1960	432806	.	ACGT	A	12	PASS	.	GT:GQ:DP:AD:VAF:C:PS	0|1:12:12:6:0.5:P:396198
contig_1960	433868	.	G	A	1.4	refCall	.	GT:GQ:DP:AD:VAF:C	./.:6:14:6:0.428571:DV
contig_1960	433946	.	G	GGTA	0.4	refCall	.	GT:GQ:DP:AD:VAF:C	./.:10:14:4:0.285714:DV
contig_1960	434722	.	TCACA	TCA,T	7.1	PASS	.	GT:GQ:DP:AD:VAF:C:PS	0|2:3:19:5,3:0.263158,0.157895:DV:396198
contig_1960	435093	.	CTA	C	1	refCall	.	GT:GQ:DP:AD:VAF:C	./.:7:26:9:0.346154:DV
contig_1960	435192	.	G	A	20	PASS	.	GT:GQ:DP:AD:VAF:C:PS	0|1:20:31:16:0.516:P:396198
contig_1960	437022	.	TA	T	1.1	refCall	.	GT:GQ:DP:AD:VAF:C	./.:6:42:6:0.142857:DV
contig_1960	437307	.	T	C	16	PASS	.	GT:GQ:DP:AD:VAF:C:PS	0|1:16:43:18:0.419:P:396198
contig_1960	437320	.	AATAAAT	A	11.9	PASS	.	GT:GQ:DP:AD:VAF:C:PS	0|1:12:35:9:0.257143:DV:396198
contig_1960	437500	.	G	A	19	PASS	.	GT:GQ:DP:AD:VAF:C:PS	0|1:19:44:20:0.455:P:396198
contig_1960	437582	.	GATATTAAT	G	64.4	PASS	.	GT:GQ:DP:AD:VAF:C:PS	1|0:58:48:20:0.416667:DV:396198
contig_1960	438327	.	TAA	T	67.4	PASS	.	GT:GQ:DP:AD:VAF:C:PS	1|0:59:49:26:0.530612:DV:396198
contig_1960	438330	.	A	ATC	55.9	PASS	.	GT:GQ:DP:AD:VAF:C:PS	0|1:48:48:21:0.4375:DV:396198
contig_1960	438522	.	G	A	20	PASS	.	GT:GQ:DP:AD:VAF:C:PS	0|1:20:46:17:0.37:P:396198
contig_1960	439193	.	T	C	17	PASS	.	GT:GQ:DP:AD:VAF:C:PS	0|1:17:48:21:0.438:P:396198
contig_1960	439895	.	A	G	18	PASS	.	GT:GQ:DP:AD:VAF:C:PS	0|1:18:48:23:0.479:P:396198
contig_1960	440280	.	GA	G	9.1	PASS	.	GT:GQ:DP:AD:VAF:C	1/1:8:47:8:0.170213:DV
contig_1960	441536	.	C	T	19	PASS	.	GT:GQ:DP:AD:VAF:C:PS	1|0:19:58:25:0.431:P:396198
contig_1960	441644	.	A	T	20	PASS	.	GT:GQ:DP:AD:VAF:C:PS	1|0:20:56:26:0.464:P:396198
contig_1960	441671	.	G	C	20	PASS	.	GT:GQ:DP:AD:VAF:C:PS	0|1:20:54:25:0.463:P:396198
contig_1960	442384	.	TGATTCA	T	15	PASS	.	GT:GQ:DP:AD:VAF:C:PS	1|0:15:55:25:0.455:P:396198
contig_1960	443398	.	G	A	22	PASS	.	GT:GQ:DP:AD:VAF:C:PS	1|0:22:60:29:0.483:P:396198
contig_1960	443776	.	AT	A	27.2	PASS	.	GT:GQ:DP:AD:VAF:C:PS	0|1:13:53:17:0.320755:DV:396198
contig_1960	444746	.	A	G	19	PASS	.	GT:GQ:DP:AD:VAF:C:PS	0|1:19:60:26:0.433:P:396198
contig_1960	445041	.	C	T	20	PASS	.	GT:GQ:DP:AD:VAF:C:PS	0|1:20:60:28:0.467:P:396198
contig_1960	445832	.	T	C	17	PASS	.	GT:GQ:DP:AD:VAF:C:PS	1|0:17:56:26:0.464:P:396198
contig_1960	446105	.	A	G	49.6	PASS	.	GT:GQ:DP:AD:VAF:C:PS	1|0:50:55:23:0.418182:DV:396198
contig_1960	446111	.	T	C	17	PASS	.	GT:GQ:DP:AD:VAF:C:PS	1|0:17:55:25:0.455:P:396198
contig_1960	446754	.	TAA	T	12	PASS	.	GT:GQ:DP:AD:VAF:C:PS	0|1:12:54:21:0.389:P:396198
contig_1960	446817	.	C	T	20	PASS	.	GT:GQ:DP:AD:VAF:C:PS	1|0:20:56:22:0.393:P:396198
contig_1960	448122	.	A	G	19	PASS	.	GT:GQ:DP:AD:VAF:C:PS	0|1:19:57:27:0.474:P:396198
contig_1960	448529	.	A	G	21	PASS	.	GT:GQ:DP:AD:VAF:C:PS	1|0:21:58:25:0.431:P:396198
contig_1960	448549	.	T	C	17	PASS	.	GT:GQ:DP:AD:VAF:C:PS	1|0:17:59:26:0.441:P:396198
contig_1960	448651	.	G	T	23	PASS	.	GT:GQ:DP:AD:VAF:C:PS	1|0:23:57:27:0.474:P:396198
contig_1960	449863	.	A	G	51.8	PASS	.	GT:GQ:DP:AD:VAF:C:PS	1|0:52:51:24:0.470588:DV:396198
contig_1960	449867	.	G	T	17	PASS	.	GT:GQ:DP:AD:VAF:C:PS	1|0:17:50:22:0.44:P:396198
contig_1960	450125	.	A	G	19	PASS	.	GT:GQ:DP:AD:VAF:C:PS	1|0:19:56:27:0.482:P:396198
contig_1960	451936	.	A	G	19	PASS	.	GT:GQ:DP:AD:VAF:C:PS	0|1:19:60:31:0.517:P:396198
contig_1960	457738	.	A	G	19	PASS	.	GT:GQ:DP:AD:VAF:C:PS	1|0:19:45:19:0.422:P:396198
contig_1960	457940	.	G	A	19	PASS	.	GT:GQ:DP:AD:VAF:C:PS	0|1:19:46:22:0.478:P:396198
contig_1960	458074	.	G	A	17	PASS	.	GT:GQ:DP:AD:VAF:C:PS	0|1:17:42:19:0.452:P:396198
contig_1960	458374	.	T	A	4.1	PASS	.	GT:GQ:DP:AD:VAF:C	0/1:4:36:9:0.25:DV
contig_1960	458406	.	AATAT	A,AAT	11	PASS	.	GT:GQ:DP:AD:VAF:C:PS	0|1:11:39:15,7:0.385,0.179:P:396198
contig_1960	458650	.	G	C	19	PASS	.	GT:GQ:DP:AD:VAF:C:PS	0|1:19:45:17:0.378:P:396198
contig_1960	458921	.	G	A	20	PASS	.	GT:GQ:DP:AD:VAF:C:PS	1|0:20:49:21:0.429:P:396198
contig_1960	461616	.	C	CAG	14	PASS	.	GT:GQ:DP:AD:VAF:C:PS	1|0:14:53:15:0.283:P:396198
contig_1960	462869	.	G	A	19	PASS	.	GT:GQ:DP:AD:VAF:C:PS	1|0:19:47:22:0.468:P:396198
contig_1960	462948	.	T	A	19	PASS	.	GT:GQ:DP:AD:VAF:C:PS	1|0:19:50:23:0.46:P:396198
contig_1960	463093	.	C	A	19	PASS	.	GT:GQ:DP:AD:VAF:C:PS	0|1:19:51:25:0.49:P:396198
contig_1960	463215	.	C	T	21	PASS	.	GT:GQ:DP:AD:VAF:C:PS	0|1:21:52:24:0.462:P:396198
contig_1960	463771	.	T	G	21	PASS	.	GT:GQ:DP:AD:VAF:C:PS	0|1:21:59:27:0.458:P:396198
contig_1960	464172	.	A	G	18	PASS	.	GT:GQ:DP:AD:VAF:C:PS	0|1:18:60:21:0.35:P:396198
contig_1960	464232	.	GT	G	17.4	PASS	.	GT:GQ:DP:AD:VAF:C:PS	0|1:17:59:10:0.169492:DV:396198
contig_1960	464873	.	A	G	18	PASS	.	GT:GQ:DP:AD:VAF:C:PS	0|1:18:69:35:0.507:P:396198
contig_1960	465064	.	TTTACC	T	51.1	PASS	.	GT:GQ:DP:AD:VAF:C:PS	0|1:46:70:32:0.457143:DV:396198
contig_1960	465070	.	G	C	46.4	PASS	.	GT:GQ:DP:AD:VAF:C:PS	1|0:36:68:31:0.455882:DV:396198
contig_1960	465086	.	G	A	22	PASS	.	GT:GQ:DP:AD:VAF:C:PS	0|1:22:71:37:0.521:P:396198
contig_1960	465724	.	C	A	16	PASS	.	GT:GQ:DP:AD:VAF:C:PS	1|0:16:65:26:0.4:P:396198
contig_1960	466205	.	A	G	21	PASS	.	GT:GQ:DP:AD:VAF:C:PS	1|0:21:56:24:0.429:P:396198
contig_1960	466285	.	C	T	21	PASS	.	GT:GQ:DP:AD:VAF:C:PS	1|0:21:65:33:0.508:P:396198
contig_1960	466844	.	ATGT	A	15	PASS	.	GT:GQ:DP:AD:VAF:C:PS	1|0:15:61:23:0.377:P:396198
contig_1960	467000	.	CATTAGAA	C	12	PASS	.	GT:GQ:DP:AD:VAF:C:PS	0|1:12:61:31:0.508:P:396198
contig_1960	467113	.	T	C	21	PASS	.	GT:GQ:DP:AD:VAF:C:PS	1|0:21:64:29:0.453:P:396198
contig_1960	467521	.	TTATG	T	16	PASS	.	GT:GQ:DP:AD:VAF:C:PS	1|0:16:61:29:0.475:P:396198
contig_1960	468758	.	AAT	A	12	PASS	.	GT:GQ:DP:AD:VAF:C:PS	0|1:12:52:21:0.404:P:396198
contig_1960	469201	.	C	G	53.7	PASS	.	GT:GQ:DP:AD:VAF:C:PS	1|0:54:53:22:0.415094:DV:396198
contig_1960	469446	.	TAATATC	T	12	PASS	.	GT:GQ:DP:AD:VAF:C:PS	0|1:12:52:25:0.481:P:396198
contig_1960	470236	.	G	A	17	PASS	.	GT:GQ:DP:AD:VAF:C:PS	0|1:17:60:24:0.4:P:396198
contig_1960	470249	.	T	C	17	PASS	.	GT:GQ:DP:AD:VAF:C:PS	0|1:17:57:20:0.351:P:396198
contig_1960	470855	.	C	CA	40	PASS	.	GT:GQ:DP:AD:VAF:C:PS	0|1:40:60:15:0.25:DV:396198
contig_1960	470860	.	T	C	54.6	PASS	.	GT:GQ:DP:AD:VAF:C:PS	0|1:54:59:21:0.355932:DV:396198
contig_1960	471552	.	GT	G	14	PASS	.	GT:GQ:DP:AD:VAF:C:PS	1|0:14:53:20:0.377:P:396198
contig_1960	471584	.	C	T	20	PASS	.	GT:GQ:DP:AD:VAF:C:PS	1|0:20:48:23:0.479:P:396198
contig_1960	471932	.	G	T	20	PASS	.	GT:GQ:DP:AD:VAF:C:PS	1|0:20:57:24:0.421:P:396198
contig_1960	472669	.	C	G	46.7	PASS	.	GT:GQ:DP:AD:VAF:C:PS	1|0:46:60:25:0.416667:DV:396198
contig_1960	472670	.	G	A	49.5	PASS	.	GT:GQ:DP:AD:VAF:C:PS	1|0:48:61:26:0.42623:DV:396198
contig_1960	472731	.	A	G	20	PASS	.	GT:GQ:DP:AD:VAF:C:PS	0|1:20:59:31:0.525:P:396198
contig_1960	473369	.	CA	C	8	PASS	.	GT:GQ:DP:AD:VAF:C:PS	1|0:7:53:6:0.113208:DV:396198
contig_1960	473383	.	A	T	44.7	PASS	.	GT:GQ:DP:AD:VAF:C:PS	1|0:45:56:27:0.482143:DV:396198
contig_1960	473492	.	A	G	21	PASS	.	GT:GQ:DP:AD:VAF:C:PS	0|1:21:57:24:0.421053:DV:396198
contig_1960	473762	.	G	A	19	PASS	.	GT:GQ:DP:AD:VAF:C:PS	0|1:19:55:26:0.473:P:396198
contig_1960	473904	.	T	C	19	PASS	.	GT:GQ:DP:AD:VAF:C:PS	0|1:19:53:24:0.453:P:396198
contig_1960	474208	.	G	T	22	PASS	.	GT:GQ:DP:AD:VAF:C:PS	0|1:22:53:26:0.491:P:396198
contig_1960	474402	.	A	G	17	PASS	.	GT:GQ:DP:AD:VAF:C:PS	0|1:17:46:18:0.391:P:396198
contig_1960	474662	.	G	A	17	PASS	.	GT:GQ:DP:AD:VAF:C:PS	0|1:17:58:30:0.517:P:396198
contig_1960	474705	.	C	T	18	PASS	.	GT:GQ:DP:AD:VAF:C:PS	1|0:18:55:25:0.455:P:396198
contig_1960	474765	.	G	A	20	PASS	.	GT:GQ:DP:AD:VAF:C:PS	1|0:20:56:26:0.464:P:396198
contig_1960	475340	.	T	C	20	PASS	.	GT:GQ:DP:AD:VAF:C:PS	0|1:20:58:30:0.517:P:396198
contig_1960	475498	.	C	A	20	PASS	.	GT:GQ:DP:AD:VAF:C:PS	1|0:20:58:28:0.483:P:396198
contig_1960	475887	.	A	T	19	PASS	.	GT:GQ:DP:AD:VAF:C:PS	1|0:19:70:27:0.386:P:396198
contig_1960	476040	.	A	G	18	PASS	.	GT:GQ:DP:AD:VAF:C:PS	1|0:18:69:29:0.42:P:396198
contig_1960	476131	.	G	T	19	PASS	.	GT:GQ:DP:AD:VAF:C:PS	1|0:19:71:28:0.394:P:396198
contig_1960	477142	.	A	G	19	PASS	.	GT:GQ:DP:AD:VAF:C:PS	0|1:19:69:33:0.478:P:396198
contig_1960	477180	.	T	C	20	PASS	.	GT:GQ:DP:AD:VAF:C:PS	1|0:20:71:32:0.451:P:396198
contig_1960	477198	.	A	G	22	PASS	.	GT:GQ:DP:AD:VAF:C:PS	1|0:22:67:31:0.463:P:396198
contig_1960	477237	.	C	T	21	PASS	.	GT:GQ:DP:AD:VAF:C:PS	1|0:21:70:32:0.457:P:396198
contig_1960	477343	.	T	C	20	PASS	.	GT:GQ:DP:AD:VAF:C:PS	1|0:20:70:31:0.443:P:396198
contig_1960	477388	.	G	A	20	PASS	.	GT:GQ:DP:AD:VAF:C:PS	1|0:20:74:30:0.405:P:396198
contig_1960	477919	.	T	C	18	PASS	.	GT:GQ:DP:AD:VAF:C:PS	0|1:18:71:35:0.493:P:396198
contig_1960	477951	.	TATTG	T	14	PASS	.	GT:GQ:DP:AD:VAF:C:PS	0|1:14:79:36:0.456:P:396198
contig_1960	478430	.	G	A	19	PASS	.	GT:GQ:DP:AD:VAF:C:PS	0|1:19:79:37:0.468:P:396198
contig_1960	478990	.	TTTA	T	16	PASS	.	GT:GQ:DP:AD:VAF:C:PS	0|1:16:68:31:0.456:P:396198
contig_1960	479006	.	C	T	22	PASS	.	GT:GQ:DP:AD:VAF:C:PS	1|0:22:66:36:0.545:P:396198
contig_1960	479207	.	T	C	19	PASS	.	GT:GQ:DP:AD:VAF:C:PS	0|1:19:59:24:0.407:P:396198
contig_1960	479480	.	T	A	17	PASS	.	GT:GQ:DP:AD:VAF:C:PS	0|1:17:64:28:0.438:P:396198
contig_1960	481869	.	A	G	17	PASS	.	GT:GQ:DP:AD:VAF:C:PS	1|0:17:58:29:0.5:P:396198
contig_1960	482216	.	T	C	20	PASS	.	GT:GQ:DP:AD:VAF:C:PS	1|0:20:53:23:0.434:P:396198
contig_1960	482230	.	C	T	19	PASS	.	GT:GQ:DP:AD:VAF:C:PS	0|1:19:54:25:0.463:P:396198
contig_1960	482345	.	TTA	T	17	PASS	.	GT:GQ:DP:AD:VAF:C:PS	1|0:17:55:29:0.527:P:396198
contig_1960	482759	.	A	G	20	PASS	.	GT:GQ:DP:AD:VAF:C:PS	1|0:20:49:23:0.469:P:396198
contig_1960	483986	.	G	A	22	PASS	.	GT:GQ:DP:AD:VAF:C:PS	1|0:22:55:22:0.4:P:396198
contig_1960	484305	.	G	A	25	PASS	.	GT:GQ:DP:AD:VAF:C:PS	1|0:25:49:18:0.367:P:396198
contig_1960	484701	.	C	CG	10.4	PASS	.	GT:GQ:DP:AD:VAF:C:PS	0|1:10:48:9:0.1875:DV:396198
contig_1960	485117	.	T	C	19	PASS	.	GT:GQ:DP:AD:VAF:C:PS	0|1:19:47:19:0.404:P:396198
contig_1960	485250	.	A	G	19	PASS	.	GT:GQ:DP:AD:VAF:C:PS	0|1:19:50:25:0.5:P:396198
contig_1960	485341	.	G	C	23	PASS	.	GT:GQ:DP:AD:VAF:C:PS	1|0:23:40:18:0.45:P:396198
contig_1960	485761	.	CT	C	16	PASS	.	GT:GQ:DP:AD:VAF:C:PS	1|0:16:41:20:0.488:P:396198
contig_1960	485777	.	A	G	47.3	PASS	.	GT:GQ:DP:AD:VAF:C:PS	1|0:46:42:21:0.5:DV:396198
contig_1960	485780	.	C	T	49.7	PASS	.	GT:GQ:DP:AD:VAF:C:PS	0|1:48:42:20:0.47619:DV:396198
contig_1960	486264	.	T	C	19	PASS	.	GT:GQ:DP:AD:VAF:C:PS	0|1:19:42:22:0.524:P:396198
contig_1960	486495	.	A	G	62.6	PASS	.	GT:GQ:DP:AD:VAF:C:PS	1|0:61:46:21:0.456522:DV:396198
contig_1960	486498	.	G	A	18	PASS	.	GT:GQ:DP:AD:VAF:C:PS	1|0:18:45:22:0.489:P:396198
contig_1960	486518	.	A	G	16	PASS	.	GT:GQ:DP:AD:VAF:C:PS	0|1:16:45:19:0.422:P:396198
contig_1960	486646	.	A	G	19	PASS	.	GT:GQ:DP:AD:VAF:C:PS	0|1:19:48:19:0.396:P:396198
contig_1960	486971	.	AAG	A,ACAG	56.4	PASS	.	GT:GQ:DP:AD:VAF:C:PS	0|2:28:46:24,20:0.521739,0.434783:DV:396198
contig_1960	486973	.	G	GT	37.1	PASS	.	GT:GQ:DP:AD:VAF:C:PS	0|1:29:23:20:0.869565:DV:396198
contig_1960	487004	.	GA	G	6.1	PASS	.	GT:GQ:DP:AD:VAF:C:PS	0|1:6:46:19:0.413043:DV:396198
contig_1960	487007	.	GA	G	6.3	PASS	.	GT:GQ:DP:AD:VAF:C:PS	1|0:6:47:22:0.468085:DV:396198
contig_1960	487443	.	C	A	17	PASS	.	GT:GQ:DP:AD:VAF:C:PS	0|1:17:41:18:0.439:P:396198
contig_1960	487556	.	A	G	19	PASS	.	GT:GQ:DP:AD:VAF:C:PS	0|1:19:40:16:0.4:P:396198
contig_1960	489103	.	A	G	19	PASS	.	GT:GQ:DP:AD:VAF:C:PS	1|0:19:52:25:0.481:P:396198
contig_1960	490106	.	ACT	A	17	PASS	.	GT:GQ:DP:AD:VAF:C:PS	0|1:17:56:25:0.446:P:396198
contig_1960	490169	.	A	G	21	PASS	.	GT:GQ:DP:AD:VAF:C:PS	0|1:21:53:28:0.528:P:396198
contig_1960	490195	.	C	T	18	PASS	.	GT:GQ:DP:AD:VAF:C:PS	0|1:18:56:28:0.5:P:396198
contig_1960	490333	.	G	A	21	PASS	.	GT:GQ:DP:AD:VAF:C:PS	0|1:21:55:29:0.527:P:396198
contig_1960	490762	.	A	G	19	PASS	.	GT:GQ:DP:AD:VAF:C:PS	0|1:19:56:27:0.482:P:396198
contig_1960	490830	.	G	A	20	PASS	.	GT:GQ:DP:AD:VAF:C:PS	0|1:20:56:26:0.464:P:396198
contig_1960	491590	.	C	T	18	PASS	.	GT:GQ:DP:AD:VAF:C:PS	0|1:18:43:18:0.419:P:396198
contig_1960	491673	.	AAT	A	14.2	PASS	.	GT:GQ:DP:AD:VAF:C	1/1:4:39:14:0.358974:DV
contig_1960	491715	.	T	C	52.3	PASS	.	GT:GQ:DP:AD:VAF:C:PS	0|1:37:37:15:0.405405:DV:396198
contig_1960	491722	.	AATAAAAAT	A	37.5	PASS	.	GT:GQ:DP:AD:VAF:C:PS	1|0:33:36:10:0.277778:DV:396198
contig_1960	491732	.	TA	T	14	PASS	.	GT:GQ:DP:AD:VAF:C:PS	0|1:6:35:16:0.457143:DV:396198
contig_1960	491771	.	AT	A	27.6	PASS	.	GT:GQ:DP:AD:VAF:C:PS	1|0:28:39:16:0.410256:DV:396198
contig_1960	491773	.	AT	A	26.6	PASS	.	GT:GQ:DP:AD:VAF:C:PS	1|0:27:38:16:0.421053:DV:396198
contig_1960	491873	.	CAATT	C	11	PASS	.	GT:GQ:DP:AD:VAF:C:PS	1|0:11:50:17:0.34:P:396198
contig_1960	492140	.	GTATA	G	69.8	PASS	.	GT:GQ:DP:AD:VAF:C:PS	0|1:69:57:23:0.403509:DV:396198
contig_1960	492220	.	A	G	18	PASS	.	GT:GQ:DP:AD:VAF:C:PS	1|0:18:60:30:0.5:P:396198
contig_1960	492984	.	A	G	0.6	refCall	.	GT:GQ:DP:AD:VAF:C	./.:9:50:8:0.16:DV
contig_1960	492986	.	A	G	0.5	refCall	.	GT:GQ:DP:AD:VAF:C	./.:10:54:11:0.203704:DV
contig_1960	492988	.	A	G	0.2	refCall	.	GT:GQ:DP:AD:VAF:C	./.:13:58:10:0.172414:DV
contig_1960	493184	.	TTACA	T	12	PASS	.	GT:GQ:DP:AD:VAF:C:PS	0|1:12:65:26:0.4:P:396198
contig_1960	493408	.	G	A	17	PASS	.	GT:GQ:DP:AD:VAF:C:PS	0|1:17:64:32:0.5:P:396198
contig_1960	493416	.	GT	G	11	PASS	.	GT:GQ:DP:AD:VAF:C:PS	0|1:11:63:28:0.444:P:396198
contig_1960	493671	.	AGGAGAGAGAGAGAGAGAGAGAGAGAGAGAGAGAGAGAGAGAGAG	A	14.6	PASS	.	GT:GQ:DP:AD:VAF:C:PS	1|0:15:54:15:0.277778:DV:396198
contig_1960	494687	.	T	C	49.9	PASS	.	GT:GQ:DP:AD:VAF:C:PS	1|0:50:53:23:0.433962:DV:396198
contig_1960	495699	.	C	T	17	PASS	.	GT:GQ:DP:AD:VAF:C:PS	0|1:17:48:25:0.521:P:396198
contig_1960	495842	.	T	C	18	PASS	.	GT:GQ:DP:AD:VAF:C:PS	1|0:18:47:18:0.383:P:396198
contig_1960	496154	.	G	A	24	PASS	.	GT:GQ:DP:AD:VAF:C:PS	1|0:24:47:19:0.404:P:396198
contig_1960	498247	.	T	C	25.1	PASS	.	GT:GQ:DP:AD:VAF:C:PS	1|0:25:58:21:0.362069:DV:396198
contig_1960	499380	.	A	T	20	PASS	.	GT:GQ:DP:AD:VAF:C:PS	1|0:20:52:22:0.423:P:396198
contig_1960	500038	.	C	T	20	PASS	.	GT:GQ:DP:AD:VAF:C:PS	1|0:20:65:25:0.385:P:396198
contig_1960	500061	.	G	C	18	PASS	.	GT:GQ:DP:AD:VAF:C:PS	1|0:18:63:24:0.381:P:396198
contig_1960	500399	.	T	G	19	PASS	.	GT:GQ:DP:AD:VAF:C:PS	1|0:19:68:26:0.382:P:396198
contig_1960	501288	.	A	T	20	PASS	.	GT:GQ:DP:AD:VAF:C:PS	1|0:20:52:18:0.346:P:396198
contig_1960	501995	.	A	C	20	PASS	.	GT:GQ:DP:AD:VAF:C:PS	1|0:20:70:34:0.486:P:396198
contig_1960	503206	.	TA	T	17.2	PASS	.	GT:GQ:DP:AD:VAF:C:PS	1|0:17:65:23:0.353846:DV:396198
contig_1960	503304	.	A	G	19	PASS	.	GT:GQ:DP:AD:VAF:C:PS	1|0:19:62:24:0.387:P:396198
contig_1960	503690	.	C	T	18	PASS	.	GT:GQ:DP:AD:VAF:C:PS	1|0:18:69:24:0.348:P:396198
contig_1960	503955	.	A	G	16	PASS	.	GT:GQ:DP:AD:VAF:C:PS	1|0:16:68:26:0.382:P:396198
contig_1960	504744	.	G	A	25	PASS	.	GT:GQ:DP:AD:VAF:C:PS	1|0:25:62:24:0.387:P:396198
contig_1960	505681	.	A	T	51.8	PASS	.	GT:GQ:DP:AD:VAF:C:PS	1|0:52:57:22:0.385965:DV:396198
contig_1960	506052	.	C	T	19	PASS	.	GT:GQ:DP:AD:VAF:C:PS	1|0:19:65:28:0.431:P:396198
contig_1960	506706	.	A	G	20	PASS	.	GT:GQ:DP:AD:VAF:C:PS	1|0:20:58:23:0.397:P:396198
contig_1960	507063	.	A	G	19	PASS	.	GT:GQ:DP:AD:VAF:C:PS	1|0:19:57:23:0.404:P:396198
contig_1960	507597	.	C	CT	11	PASS	.	GT:GQ:DP:AD:VAF:C:PS	1|0:11:56:17:0.304:P:396198
contig_1960	508464	.	C	T	25.4	PASS	.	GT:GQ:DP:AD:VAF:C:PS	0|1:25:38:15:0.394737:DV:396198
contig_1960	508623	.	T	C	20	PASS	.	GT:GQ:DP:AD:VAF:C:PS	1|0:20:47:19:0.404:P:396198
contig_1960	508995	.	C	T	17	PASS	.	GT:GQ:DP:AD:VAF:C:PS	1|0:17:48:19:0.396:P:396198
contig_1960	510752	.	C	T	18	PASS	.	GT:GQ:DP:AD:VAF:C:PS	1|0:18:59:20:0.339:P:396198
contig_1960	510850	.	T	C	21	PASS	.	GT:GQ:DP:AD:VAF:C:PS	1|0:21:61:24:0.393:P:396198
contig_1960	511069	.	G	T	45.4	PASS	.	GT:GQ:DP:AD:VAF:C:PS	1|0:45:62:22:0.354839:DV:396198
contig_1960	511070	.	A	T	39.9	PASS	.	GT:GQ:DP:AD:VAF:C:PS	1|0:40:61:23:0.377049:DV:396198
contig_1960	511071	.	T	G	44.8	PASS	.	GT:GQ:DP:AD:VAF:C	0/1:45:62:21:0.33871:DV
contig_1960	511225	.	C	A	17	PASS	.	GT:GQ:DP:AD:VAF:C:PS	1|0:17:62:20:0.323:P:396198
contig_1960	511705	.	G	A	18	PASS	.	GT:GQ:DP:AD:VAF:C:PS	1|0:18:59:18:0.305:P:396198
contig_1960	512012	.	G	A	22	PASS	.	GT:GQ:DP:AD:VAF:C:PS	1|0:22:61:24:0.393:P:396198
contig_1960	512487	.	C	T	17	PASS	.	GT:GQ:DP:AD:VAF:C:PS	1|0:17:63:21:0.333:P:396198
contig_1960	512498	.	A	G	50.6	PASS	.	GT:GQ:DP:AD:VAF:C:PS	1|0:51:72:21:0.291667:DV:396198
contig_1960	512552	.	TTA	T	33.5	PASS	.	GT:GQ:DP:AD:VAF:C:PS	0|1:23:62:27:0.435484:DV:396198
contig_1960	512553	.	T	TA	38.4	PASS	.	GT:GQ:DP:AD:VAF:C:PS	1|0:38:35:17:0.485714:DV:396198
contig_1960	512733	.	GT	G	0.9	refCall	.	GT:GQ:DP:AD:VAF:C	./.:7:72:19:0.263889:DV
contig_1960	513621	.	T	C	40.4	PASS	.	GT:GQ:DP:AD:VAF:C:PS	1|0:40:53:15:0.283019:DV:396198
contig_1960	513814	.	G	A	22	PASS	.	GT:GQ:DP:AD:VAF:C:PS	1|0:22:49:20:0.408:P:396198
contig_1960	513834	.	T	C	18	PASS	.	GT:GQ:DP:AD:VAF:C:PS	1|0:18:47:17:0.362:P:396198
contig_1960	513851	.	G	A	23	PASS	.	GT:GQ:DP:AD:VAF:C:PS	1|0:23:47:17:0.362:P:396198
contig_1960	513925	.	G	A	18	PASS	.	GT:GQ:DP:AD:VAF:C:PS	1|0:18:45:13:0.289:P:396198
contig_1960	514181	.	AAG	A	16.7	PASS	.	GT:GQ:DP:AD:VAF:C:PS	1|0:17:48:13:0.270833:DV:396198
contig_1960	515260	.	T	C	20	PASS	.	GT:GQ:DP:AD:VAF:C:PS	1|0:20:54:23:0.426:P:396198
contig_1960	515619	.	T	C	18	PASS	.	GT:GQ:DP:AD:VAF:C:PS	1|0:18:59:27:0.458:P:396198
contig_1960	516637	.	G	A	20	PASS	.	GT:GQ:DP:AD:VAF:C:PS	0|1:20:61:25:0.41:P:396198
contig_1960	516999	.	A	G	18	PASS	.	GT:GQ:DP:AD:VAF:C:PS	0|1:18:66:27:0.409:P:396198
contig_1960	517309	.	G	A	20	PASS	.	GT:GQ:DP:AD:VAF:C:PS	0|1:20:62:26:0.419:P:396198
contig_1960	519666	.	C	T	20	PASS	.	GT:GQ:DP:AD:VAF:C:PS	1|0:20:49:25:0.51:P:396198
contig_1960	519689	.	A	G	18	PASS	.	GT:GQ:DP:AD:VAF:C:PS	1|0:18:55:27:0.491:P:396198
contig_1960	519726	.	T	G	4.6	PASS	.	GT:GQ:DP:AD:VAF:C:PS	1|0:5:30:8:0.266667:DV:396198
contig_1960	519769	.	A	ATG	15	PASS	.	GT:GQ:DP:AD:VAF:C:PS	1|0:15:57:19:0.333:P:396198
contig_1960	519813	.	A	G	44.3	PASS	.	GT:GQ:DP:AD:VAF:C:PS	1|0:44:58:20:0.344828:DV:396198
contig_1960	520128	.	T	C	20	PASS	.	GT:GQ:DP:AD:VAF:C:PS	1|0:20:58:22:0.379:P:396198
contig_1960	520247	.	CGCGTCGT	C	60.5	PASS	.	GT:GQ:DP:AD:VAF:C:PS	1|0:58:57:25:0.438596:DV:396198
contig_1960	521042	.	TA	T	7.8	PASS	.	GT:GQ:DP:AD:VAF:C	1/1:7:61:11:0.180328:DV
contig_1960	522893	.	C	T	21	PASS	.	GT:GQ:DP:AD:VAF:C:PS	1|0:21:62:33:0.532:P:396198
contig_1960	523590	.	A	G	17	PASS	.	GT:GQ:DP:AD:VAF:C:PS	0|1:17:62:25:0.403:P:396198
contig_1960	523656	.	C	T	39	PASS	.	GT:GQ:DP:AD:VAF:C:PS	0|1:39:56:19:0.339286:DV:396198
contig_1960	523699	.	ATTT	A	48.9	PASS	.	GT:GQ:DP:AD:VAF:C:PS	1|0:36:59:33:0.559322:DV:396198
contig_1960	523703	.	A	T	30	PASS	.	GT:GQ:DP:AD:VAF:C:PS	0|1:30:60:25:0.416667:DV:396198
contig_1960	523705	.	G	T	34.6	PASS	.	GT:GQ:DP:AD:VAF:C:PS	0|1:35:60:26:0.433333:DV:396198
contig_1960	523706	.	A	AT	25.4	PASS	.	GT:GQ:DP:AD:VAF:C:PS	0|1:25:60:24:0.4:DV:396198
contig_1960	524983	.	G	A	21	PASS	.	GT:GQ:DP:AD:VAF:C:PS	0|1:21:64:28:0.438:P:396198
contig_1960	525614	.	G	A	23	PASS	.	GT:GQ:DP:AD:VAF:C:PS	1|0:23:57:26:0.456:P:396198
contig_1960	525669	.	G	C	21	PASS	.	GT:GQ:DP:AD:VAF:C:PS	1|0:21:58:26:0.448:P:396198
contig_1960	525964	.	CATTATTATT	C,CATTATT	11	PASS	.	GT:GQ:DP:AD:VAF:C:PS	0|1:11:59:23,8:0.39,0.136:P:396198
contig_1960	526504	.	C	T	64.4	PASS	.	GT:GQ:DP:AD:VAF:C:PS	1|0:63:58:22:0.37931:DV:396198
contig_1960	527027	.	G	A	50.3	PASS	.	GT:GQ:DP:AD:VAF:C:PS	1|0:50:46:17:0.369565:DV:396198
contig_1960	527029	.	C	A	59.4	PASS	.	GT:GQ:DP:AD:VAF:C:PS	1|0:58:56:23:0.410714:DV:396198
contig_1960	527569	.	A	G	19	PASS	.	GT:GQ:DP:AD:VAF:C:PS	0|1:19:54:24:0.444:P:396198
contig_1960	528843	.	GCGTC	G	14	PASS	.	GT:GQ:DP:AD:VAF:C:PS	0|1:14:55:22:0.4:P:396198
contig_1960	528988	.	A	T	21	PASS	.	GT:GQ:DP:AD:VAF:C:PS	1|0:21:57:30:0.526:P:396198
contig_1960	529718	.	A	G	19	PASS	.	GT:GQ:DP:AD:VAF:C:PS	1|0:19:54:23:0.426:P:396198
contig_1960	529990	.	C	G	20	PASS	.	GT:GQ:DP:AD:VAF:C:PS	0|1:20:52:24:0.462:P:396198
contig_1960	530096	.	A	T	19	PASS	.	GT:GQ:DP:AD:VAF:C:PS	0|1:19:54:25:0.463:P:396198
contig_1960	530304	.	T	C	17	PASS	.	GT:GQ:DP:AD:VAF:C:PS	1|0:17:54:27:0.5:P:396198
contig_1960	532034	.	A	C	18	PASS	.	GT:GQ:DP:AD:VAF:C:PS	1|0:18:45:18:0.4:P:396198
contig_1960	532096	.	A	G	14.8	PASS	.	GT:GQ:DP:AD:VAF:C:PS	1|0:15:45:22:0.488889:DV:396198
contig_1960	532104	.	TACTATGGAGTA	T	45.4	PASS	.	GT:GQ:DP:AD:VAF:C:PS	0|1:36:46:16:0.347826:DV:396198
contig_1960	534922	.	A	G	19	PASS	.	GT:GQ:DP:AD:VAF:C:PS	0|1:19:56:20:0.357:P:396198
contig_1960	535212	.	G	T	20	PASS	.	GT:GQ:DP:AD:VAF:C:PS	0|1:20:54:24:0.444:P:396198
contig_1960	535282	.	T	C	19	PASS	.	GT:GQ:DP:AD:VAF:C:PS	0|1:19:51:19:0.373:P:396198
contig_1960	536146	.	AC	A	13	PASS	.	GT:GQ:DP:AD:VAF:C:PS	0|1:13:50:23:0.46:P:396198
contig_1960	536157	.	C	T	17	PASS	.	GT:GQ:DP:AD:VAF:C:PS	1|0:17:49:23:0.469:P:396198
contig_1960	536455	.	G	A	21	PASS	.	GT:GQ:DP:AD:VAF:C:PS	0|1:21:53:25:0.472:P:396198
contig_1960	536482	.	C	CACA	13	PASS	.	GT:GQ:DP:AD:VAF:C:PS	0|1:13:51:15:0.294:P:396198
contig_1960	536891	.	T	C	19	PASS	.	GT:GQ:DP:AD:VAF:C:PS	1|0:19:56:25:0.446:P:396198
contig_1960	537155	.	G	A	16	PASS	.	GT:GQ:DP:AD:VAF:C:PS	1|0:16:51:24:0.471:P:396198
contig_1960	537543	.	G	C	16	PASS	.	GT:GQ:DP:AD:VAF:C:PS	1|0:16:59:28:0.475:P:396198
contig_1960	537548	.	T	A	16	PASS	.	GT:GQ:DP:AD:VAF:C:PS	1|0:16:59:27:0.458:P:396198
contig_1960	537580	.	G	A	21	PASS	.	GT:GQ:DP:AD:VAF:C:PS	0|1:21:59:28:0.475:P:396198
contig_1960	538581	.	TA	T	29.3	PASS	.	GT:GQ:DP:AD:VAF:C:PS	1|0:23:57:26:0.45614:DV:396198
contig_1960	538582	.	A	AC	40	PASS	.	GT:GQ:DP:AD:VAF:C:PS	0|1:20:30:25:0.833333:DV:396198
contig_1960	539870	.	C	T	20	PASS	.	GT:GQ:DP:AD:VAF:C:PS	1|0:20:60:30:0.5:P:396198
contig_1960	540137	.	GAA	G	0	refCall	.	GT:GQ:DP:AD:VAF:C	0/0:21:62:10:0.16129:DV
contig_1960	543537	.	C	T	21	PASS	.	GT:GQ:DP:AD:VAF:C:PS	0|1:21:65:30:0.462:P:396198
contig_1960	543686	.	G	C	22	PASS	.	GT:GQ:DP:AD:VAF:C:PS	1|0:22:64:31:0.484:P:396198
contig_1960	543835	.	C	T	20	PASS	.	GT:GQ:DP:AD:VAF:C:PS	0|1:20:64:29:0.453:P:396198
contig_1960	543891	.	C	T	20	PASS	.	GT:GQ:DP:AD:VAF:C:PS	0|1:20:62:24:0.387:P:396198
contig_1960	544373	.	T	C	18	PASS	.	GT:GQ:DP:AD:VAF:C:PS	0|1:18:62:29:0.468:P:396198
contig_1960	544432	.	T	C	18	PASS	.	GT:GQ:DP:AD:VAF:C:PS	0|1:18:61:30:0.492:P:396198
contig_1960	544541	.	A	G	17	PASS	.	GT:GQ:DP:AD:VAF:C:PS	0|1:17:58:23:0.397:P:396198
contig_1960	544590	.	A	G	58.8	PASS	.	GT:GQ:DP:AD:VAF:C:PS	0|1:59:61:30:0.491803:DV:396198
contig_1960	544608	.	G	A	18	PASS	.	GT:GQ:DP:AD:VAF:C:PS	0|1:18:62:28:0.452:P:396198
contig_1960	545882	.	A	C	16	PASS	.	GT:GQ:DP:AD:VAF:C:PS	0|1:16:65:27:0.415:P:396198
contig_1960	547398	.	A	G	18	PASS	.	GT:GQ:DP:AD:VAF:C:PS	1|0:18:61:27:0.443:P:396198
contig_1960	548499	.	T	C	17	PASS	.	GT:GQ:DP:AD:VAF:C:PS	1|0:17:61:29:0.475:P:396198
contig_1960	548512	.	T	C	18	PASS	.	GT:GQ:DP:AD:VAF:C:PS	0|1:18:68:33:0.485:P:396198
contig_1960	548890	.	T	C	20	PASS	.	GT:GQ:DP:AD:VAF:C:PS	1|0:20:67:29:0.433:P:396198
contig_1960	549254	.	A	AAT	54.5	PASS	.	GT:GQ:DP:AD:VAF:C:PS	1|0:52:59:15:0.254237:DV:396198
contig_1960	550845	.	C	T	19	PASS	.	GT:GQ:DP:AD:VAF:C:PS	1|0:19:60:27:0.45:P:396198
contig_1960	551178	.	T	C	62.5	PASS	.	GT:GQ:DP:AD:VAF:C:PS	1|0:62:63:27:0.428571:DV:396198
contig_1960	551913	.	T	TG	39.1	PASS	.	GT:GQ:DP:AD:VAF:C:PS	0|1:39:61:21:0.344262:DV:396198
contig_1960	552402	.	A	G	19	PASS	.	GT:GQ:DP:AD:VAF:C:PS	0|1:19:60:26:0.433:P:396198
contig_1960	553371	.	GA	G	0.3	refCall	.	GT:GQ:DP:AD:VAF:C	./.:12:63:18:0.285714:DV
contig_1960	553410	.	T	C	18	PASS	.	GT:GQ:DP:AD:VAF:C:PS	0|1:18:58:21:0.362:P:396198
contig_1960	554569	.	G	A	22	PASS	.	GT:GQ:DP:AD:VAF:C:PS	1|0:22:60:30:0.5:P:396198
contig_1960	554593	.	A	G	16	PASS	.	GT:GQ:DP:AD:VAF:C:PS	1|0:16:60:31:0.517:P:396198
contig_1960	554594	.	T	C	73.3	PASS	.	GT:GQ:DP:AD:VAF:C:PS	0|1:69:60:29:0.483333:DV:396198
contig_1960	554673	.	C	CT	8.2	PASS	.	GT:GQ:DP:AD:VAF:C:PS	1|0:8:58:6:0.103448:DV:396198
contig_1960	554738	.	G	C	16	PASS	.	GT:GQ:DP:AD:VAF:C:PS	0|1:16:55:22:0.4:P:396198
contig_1960	554772	.	G	GAC	15	PASS	.	GT:GQ:DP:AD:VAF:C:PS	0|1:15:62:26:0.419:P:396198
contig_1960	554794	.	C	T	43.5	PASS	.	GT:GQ:DP:AD:VAF:C:PS	0|1:42:56:28:0.5:DV:396198
contig_1960	554799	.	A	G	39.8	PASS	.	GT:GQ:DP:AD:VAF:C:PS	1|0:30:56:26:0.464286:DV:396198
contig_1960	554873	.	A	G	18	PASS	.	GT:GQ:DP:AD:VAF:C:PS	1|0:18:59:27:0.458:P:396198
contig_1960	554900	.	G	A	17	PASS	.	GT:GQ:DP:AD:VAF:C:PS	0|1:17:59:27:0.458:P:396198
contig_1960	554959	.	T	C	20	PASS	.	GT:GQ:DP:AD:VAF:C:PS	0|1:20:61:25:0.41:P:396198
contig_1960	555387	.	G	GCA	13	PASS	.	GT:GQ:DP:AD:VAF:C:PS	0|1:13:66:27:0.409:P:396198
contig_1960	555474	.	C	T	23	PASS	.	GT:GQ:DP:AD:VAF:C:PS	1|0:23:66:37:0.561:P:396198
contig_1960	556006	.	GGA	G	16	PASS	.	GT:GQ:DP:AD:VAF:C:PS	0|1:16:63:24:0.381:P:396198
contig_1960	556082	.	A	G	18	PASS	.	GT:GQ:DP:AD:VAF:C:PS	0|1:18:68:28:0.412:P:396198
contig_1960	556297	.	TAA	T,TA	15.3	PASS	.	GT:GQ:DP:AD:VAF:C:PS	2|1:4:75:15,13:0.2,0.173333:DV:396198
contig_1960	556379	.	GAGA	G	39.3	PASS	.	GT:GQ:DP:AD:VAF:C:PS	1|0:39:65:23:0.353846:DV:396198
contig_1960	557236	.	G	A	18	PASS	.	GT:GQ:DP:AD:VAF:C:PS	0|1:18:78:31:0.397:P:396198
contig_1960	557304	.	T	A	20	PASS	.	GT:GQ:DP:AD:VAF:C:PS	0|1:20:79:34:0.43:P:396198
contig_1960	558447	.	C	T	48.7	PASS	.	GT:GQ:DP:AD:VAF:C:PS	0|1:49:71:28:0.394366:DV:396198
contig_1960	558451	.	T	G	42.7	PASS	.	GT:GQ:DP:AD:VAF:C:PS	0|1:43:77:27:0.350649:DV:396198
contig_1960	558461	.	T	A	40.1	PASS	.	GT:GQ:DP:AD:VAF:C:PS	0|1:40:76:36:0.473684:DV:396198
contig_1960	558481	.	T	C	22	PASS	.	GT:GQ:DP:AD:VAF:C:PS	1|0:22:74:38:0.514:P:396198
contig_1960	558698	.	A	G	22	PASS	.	GT:GQ:DP:AD:VAF:C:PS	1|0:22:72:37:0.514:P:396198
contig_1960	558802	.	ATGTGTG	A	54.7	PASS	.	GT:GQ:DP:AD:VAF:C:PS	0|1:54:78:18:0.230769:DV:396198
contig_1960	558826	.	GTA	G	48.9	PASS	.	GT:GQ:DP:AD:VAF:C:PS	1|0:47:66:20:0.30303:DV:396198
contig_1960	558955	.	C	T	22	PASS	.	GT:GQ:DP:AD:VAF:C:PS	0|1:22:65:28:0.431:P:396198
contig_1960	559268	.	TTA	T	12	PASS	.	GT:GQ:DP:AD:VAF:C:PS	1|0:12:69:24:0.348:P:396198
contig_1960	563118	.	A	T	20	PASS	.	GT:GQ:DP:AD:VAF:C:PS	1|0:20:42:20:0.476:P:396198
contig_1960	563369	.	C	T	21	PASS	.	GT:GQ:DP:AD:VAF:C:PS	1|0:21:48:23:0.479:P:396198
contig_1960	563970	.	GACGA	G	17	PASS	.	GT:GQ:DP:AD:VAF:C:PS	1|0:17:51:19:0.373:P:396198
contig_1960	564007	.	A	G	19	PASS	.	GT:GQ:DP:AD:VAF:C:PS	1|0:19:52:22:0.423:P:396198
contig_1960	564355	.	C	T	18	PASS	.	GT:GQ:DP:AD:VAF:C:PS	0|1:18:55:27:0.491:P:396198
contig_1960	564464	.	G	C	19	PASS	.	GT:GQ:DP:AD:VAF:C:PS	1|0:19:53:25:0.472:P:396198
contig_1960	564986	.	A	AT	10.8	PASS	.	GT:GQ:DP:AD:VAF:C:PS	0|1:11:43:10:0.232558:DV:396198
contig_1960	565101	.	TTA	T	13	PASS	.	GT:GQ:DP:AD:VAF:C:PS	1|0:13:41:16:0.39:P:396198
contig_1960	565145	.	TTATATTATATATATATATATATA	T	6.1	PASS	.	GT:GQ:DP:AD:VAF:C:PS	1|0:6:39:16:0.410256:DV:396198
contig_1960	565174	.	AT	A	0.4	refCall	.	GT:GQ:DP:AD:VAF:C	./.:11:37:17:0.459459:DV
contig_1960	565192	.	CTGTGTG	C	1.2	refCall	.	GT:GQ:DP:AD:VAF:C	./.:6:45:12:0.266667:DV
contig_1960	565198	.	G	C	0.1	refCall	.	GT:GQ:DP:AD:VAF:C	./.:17:27:6:0.222222:DV
contig_1960	565200	.	G	C	2.7	refCall	.	GT:GQ:DP:AD:VAF:C	./.:3:40:18:0.45:DV
contig_1960	565202	.	G	C	3.6	PASS	.	GT:GQ:DP:AD:VAF:C:PS	1|0:4:44:14:0.318182:DV:396198
contig_1960	565926	.	T	C	17	PASS	.	GT:GQ:DP:AD:VAF:C:PS	0|1:17:52:20:0.385:P:396198
contig_1960	565949	.	G	A	20	PASS	.	GT:GQ:DP:AD:VAF:C:PS	0|1:20:60:26:0.433:P:396198
contig_1960	565963	.	G	A	20	PASS	.	GT:GQ:DP:AD:VAF:C:PS	0|1:20:59:28:0.475:P:396198
contig_1960	569100	.	GT	G	2.4	refCall	.	GT:GQ:DP:AD:VAF:C	./.:4:65:12:0.184615:DV
contig_1960	579835	.	TA	T	0	refCall	.	GT:GQ:DP:AD:VAF:C	0/0:25:67:7:0.104478:DV
contig_1960	582372	.	G	A	16	PASS	.	GT:GQ:DP:AD:VAF:C:PS	1|0:16:69:31:0.449:P:582371
contig_1960	582530	.	T	C	23	PASS	.	GT:GQ:DP:AD:VAF:C:PS	1|0:23:67:29:0.433:P:582371
contig_1960	583154	.	CG	C	43.2	PASS	.	GT:GQ:DP:AD:VAF:C:PS	1|0:43:65:29:0.446154:DV:582371
contig_1960	583156	.	GA	G	32.4	PASS	.	GT:GQ:DP:AD:VAF:C:PS	0|1:17:61:31:0.508197:DV:582371
contig_1960	583220	.	CT	C	6.9	PASS	.	GT:GQ:DP:AD:VAF:C	1/1:7:66:16:0.242424:DV
contig_1960	583341	.	G	A	21	PASS	.	GT:GQ:DP:AD:VAF:C:PS	0|1:21:65:28:0.431:P:582371
contig_1960	583486	.	TTTA	T	12	PASS	.	GT:GQ:DP:AD:VAF:C:PS	0|1:12:59:20:0.339:P:582371
contig_1960	583959	.	CCTTGATTTTATCTTTTTCT	C	53.9	PASS	.	GT:GQ:DP:AD:VAF:C:PS	0|1:51:52:18:0.346154:DV:582371
contig_1960	584054	.	C	T	16	PASS	.	GT:GQ:DP:AD:VAF:C:PS	1|0:16:56:24:0.429:P:582371
contig_1960	585031	.	C	T	20	PASS	.	GT:GQ:DP:AD:VAF:C:PS	1|0:20:54:25:0.463:P:582371
contig_1960	585138	.	C	T	19	PASS	.	GT:GQ:DP:AD:VAF:C:PS	0|1:19:55:25:0.455:P:582371
contig_1960	585278	.	G	GAT	15	PASS	.	GT:GQ:DP:AD:VAF:C:PS	0|1:15:60:23:0.383:P:582371
contig_1960	585305	.	G	T	19	PASS	.	GT:GQ:DP:AD:VAF:C:PS	1|0:19:59:30:0.508:P:582371
contig_1960	585641	.	C	T	19	PASS	.	GT:GQ:DP:AD:VAF:C:PS	0|1:19:57:23:0.404:P:582371
contig_1960	585970	.	T	C	19	PASS	.	GT:GQ:DP:AD:VAF:C:PS	0|1:19:66:26:0.394:P:582371
contig_1960	586470	.	G	A	19	PASS	.	GT:GQ:DP:AD:VAF:C:PS	1|0:19:60:33:0.55:P:582371
contig_1960	587443	.	C	T	64.1	PASS	.	GT:GQ:DP:AD:VAF:C:PS	0|1:63:60:24:0.4:DV:582371
contig_1960	588098	.	A	AC	13.9	PASS	.	GT:GQ:DP:AD:VAF:C:PS	0|1:14:61:9:0.147541:DV:582371
contig_1960	588476	.	T	C	20	PASS	.	GT:GQ:DP:AD:VAF:C:PS	1|0:20:54:25:0.463:P:582371
contig_1960	588590	.	A	G	18	PASS	.	GT:GQ:DP:AD:VAF:C:PS	0|1:18:58:30:0.517:P:582371
contig_1960	588930	.	C	T	20	PASS	.	GT:GQ:DP:AD:VAF:C:PS	0|1:20:57:30:0.526:P:582371
contig_1960	589456	.	G	A	20	PASS	.	GT:GQ:DP:AD:VAF:C:PS	0|1:20:54:23:0.426:P:582371
contig_1960	589475	.	A	G	20	PASS	.	GT:GQ:DP:AD:VAF:C:PS	0|1:20:58:26:0.448:P:582371
contig_1960	589525	.	C	T	57.1	PASS	.	GT:GQ:DP:AD:VAF:C:PS	1|0:54:59:29:0.491525:DV:582371
contig_1960	589526	.	T	A	40.6	PASS	.	GT:GQ:DP:AD:VAF:C:PS	0|1:41:61:29:0.47541:DV:582371
contig_1960	589777	.	C	CT	12	PASS	.	GT:GQ:DP:AD:VAF:C:PS	0|1:12:63:25:0.397:P:582371
contig_1960	589973	.	GCCAC	G	49	PASS	.	GT:GQ:DP:AD:VAF:C:PS	1|0:46:64:31:0.484375:DV:582371
contig_1960	590793	.	AC	A	28.9	PASS	.	GT:GQ:DP:AD:VAF:C:PS	0|1:29:64:24:0.375:DV:582371
contig_1960	591152	.	AAAGTTG	A,AGCAAGTTG	57.8	PASS	.	GT:GQ:DP:AD:VAF:C:PS	1|2:29:62:29,20:0.467742,0.322581:DV:582371
contig_1960	591719	.	G	A	18	PASS	.	GT:GQ:DP:AD:VAF:C:PS	0|1:18:71:28:0.394:P:582371
contig_1960	593634	.	T	A	41.8	PASS	.	GT:GQ:DP:AD:VAF:C:PS	0|1:42:59:24:0.40678:DV:582371
contig_1960	593694	.	A	G	48.8	PASS	.	GT:GQ:DP:AD:VAF:C:PS	0|1:49:60:28:0.466667:DV:582371
contig_1960	593715	.	C	T	59.2	PASS	.	GT:GQ:DP:AD:VAF:C:PS	0|1:59:60:27:0.45:DV:582371
contig_1960	593724	.	A	T	16	PASS	.	GT:GQ:DP:AD:VAF:C:PS	0|1:16:61:26:0.426:P:582371
contig_1960	593883	.	G	A	20	PASS	.	GT:GQ:DP:AD:VAF:C:PS	0|1:20:57:28:0.491:P:582371
contig_1960	593926	.	T	C	22	PASS	.	GT:GQ:DP:AD:VAF:C:PS	1|0:22:58:28:0.483:P:582371
contig_1960	594698	.	TAA	T,TA	19.8	PASS	.	GT:GQ:DP:AD:VAF:C:PS	1|2:4:56:15,6:0.267857,0.107143:DV:582371
contig_1960	594862	.	A	G	22	PASS	.	GT:GQ:DP:AD:VAF:C:PS	1|0:22:50:20:0.4:P:582371
contig_1960	595980	.	A	G	20	PASS	.	GT:GQ:DP:AD:VAF:C:PS	1|0:20:50:23:0.46:P:582371
contig_1960	596077	.	A	G	21	PASS	.	GT:GQ:DP:AD:VAF:C:PS	1|0:21:54:25:0.463:P:582371
contig_1960	596095	.	G	GT	14	PASS	.	GT:GQ:DP:AD:VAF:C:PS	1|0:14:50:17:0.34:P:582371
contig_1960	596618	.	GA	G	0	refCall	.	GT:GQ:DP:AD:VAF:C	0/0:38:50:13:0.26:DV
contig_1960	596619	.	A	G	31.8	PASS	.	GT:GQ:DP:AD:VAF:C:PS	0|1:32:37:8:0.216216:DV:582371
contig_1960	596680	.	A	G	22	PASS	.	GT:GQ:DP:AD:VAF:C:PS	1|0:22:55:27:0.491:P:582371
contig_1960	596951	.	A	G	18	PASS	.	GT:GQ:DP:AD:VAF:C:PS	1|0:18:56:26:0.464:P:582371
contig_1960	597132	.	C	A	20	PASS	.	GT:GQ:DP:AD:VAF:C:PS	1|0:20:57:23:0.404:P:582371
contig_1960	597386	.	G	A	52.8	PASS	.	GT:GQ:DP:AD:VAF:C:PS	1|0:53:55:24:0.436364:DV:582371
contig_1960	597673	.	CAT	C	13	PASS	.	GT:GQ:DP:AD:VAF:C:PS	1|0:13:52:19:0.365:P:582371
contig_1960	597878	.	A	AG	34.6	PASS	.	GT:GQ:DP:AD:VAF:C:PS	1|0:35:61:22:0.360656:DV:582371
contig_1960	598539	.	T	C	19	PASS	.	GT:GQ:DP:AD:VAF:C:PS	0|1:19:68:32:0.471:P:582371
contig_1960	599268	.	T	C	17	PASS	.	GT:GQ:DP:AD:VAF:C:PS	0|1:17:54:24:0.444:P:582371
contig_1960	599468	.	C	T	16	PASS	.	GT:GQ:DP:AD:VAF:C:PS	1|0:16:49:21:0.429:P:582371
contig_1960	599691	.	C	T	20	PASS	.	GT:GQ:DP:AD:VAF:C:PS	1|0:20:56:20:0.357:P:582371
contig_1960	600469	.	G	C	20	PASS	.	GT:GQ:DP:AD:VAF:C:PS	1|0:20:55:24:0.436:P:582371
contig_1960	601440	.	G	C	24	PASS	.	GT:GQ:DP:AD:VAF:C:PS	1|0:24:55:23:0.418:P:582371
contig_1960	601566	.	C	T	22	PASS	.	GT:GQ:DP:AD:VAF:C:PS	1|0:22:62:28:0.452:P:582371
contig_1960	601972	.	TGAGAGAGAGAGAGA	T	24.2	PASS	.	GT:GQ:DP:AD:VAF:C:PS	0|1:24:63:13:0.206349:DV:582371
contig_1960	602236	.	G	T	24	PASS	.	GT:GQ:DP:AD:VAF:C:PS	1|0:24:59:23:0.39:P:582371
contig_1960	602351	.	C	A	19	PASS	.	GT:GQ:DP:AD:VAF:C:PS	1|0:19:57:23:0.404:P:582371
contig_1960	606864	.	G	A	19	PASS	.	GT:GQ:DP:AD:VAF:C:PS	0|1:19:55:25:0.455:P:582371
contig_1960	608621	.	T	G	54	PASS	.	GT:GQ:DP:AD:VAF:C:PS	0|1:53:50:21:0.42:DV:582371
contig_1960	608622	.	A	T	55.8	PASS	.	GT:GQ:DP:AD:VAF:C:PS	0|1:52:49:22:0.44898:DV:582371
contig_1960	609812	.	C	A	21	PASS	.	GT:GQ:DP:AD:VAF:C:PS	1|0:21:61:29:0.475:P:582371
contig_1960	614250	.	A	G	43	PASS	.	GT:GQ:DP:AD:VAF:C:PS	1|0:43:49:13:0.265306:DV:582371
contig_1960	614501	.	T	C	17	PASS	.	GT:GQ:DP:AD:VAF:C:PS	1|0:17:46:14:0.304:P:582371
contig_1960	617425	.	T	C	19	PASS	.	GT:GQ:DP:AD:VAF:C:PS	1|0:19:42:15:0.357:P:582371
contig_1960	617459	.	G	A	20	PASS	.	GT:GQ:DP:AD:VAF:C:PS	1|0:20:43:16:0.372:P:582371
contig_1960	617820	.	A	G	18	PASS	.	GT:GQ:DP:AD:VAF:C:PS	1|0:18:43:15:0.349:P:582371
contig_1960	618320	.	G	A	21	PASS	.	GT:GQ:DP:AD:VAF:C:PS	1|0:21:52:20:0.385:P:582371
contig_1960	620213	.	A	C	21	PASS	.	GT:GQ:DP:AD:VAF:C:PS	1|0:21:59:24:0.407:P:582371
contig_1960	620342	.	TTCTC	T	17.1	PASS	.	GT:GQ:DP:AD:VAF:C:PS	1|0:17:44:5:0.113636:DV:582371
contig_1960	621296	.	G	A	48.6	PASS	.	GT:GQ:DP:AD:VAF:C:PS	1|0:49:69:27:0.391304:DV:582371
contig_1960	621301	.	T	C	45.3	PASS	.	GT:GQ:DP:AD:VAF:C:PS	1|0:45:69:29:0.42029:DV:582371
contig_1960	621766	.	T	C	18	PASS	.	GT:GQ:DP:AD:VAF:C:PS	1|0:18:65:25:0.385:P:582371
contig_1960	621840	.	T	TA	32.6	PASS	.	GT:GQ:DP:AD:VAF:C:PS	1|0:33:68:10:0.147059:DV:582371
contig_1960	621874	.	G	A	24	PASS	.	GT:GQ:DP:AD:VAF:C:PS	1|0:24:67:29:0.433:P:582371
contig_1960	622504	.	C	G	16	PASS	.	GT:GQ:DP:AD:VAF:C:PS	1|0:16:71:24:0.338:P:582371
contig_1960	622611	.	A	G	18	PASS	.	GT:GQ:DP:AD:VAF:C:PS	1|0:18:68:22:0.324:P:582371
contig_1960	622951	.	G	A	25	PASS	.	GT:GQ:DP:AD:VAF:C:PS	1|0:25:70:30:0.429:P:582371
contig_1960	623007	.	T	A	16	PASS	.	GT:GQ:DP:AD:VAF:C:PS	1|0:16:69:30:0.435:P:582371
contig_1960	623243	.	G	A	25	PASS	.	GT:GQ:DP:AD:VAF:C:PS	1|0:25:69:26:0.377:P:582371
contig_1960	624140	.	G	A	20	PASS	.	GT:GQ:DP:AD:VAF:C:PS	1|0:20:61:27:0.443:P:582371
contig_1960	624459	.	T	G	21	PASS	.	GT:GQ:DP:AD:VAF:C:PS	1|0:21:67:29:0.433:P:582371
contig_1960	624595	.	A	G	19	PASS	.	GT:GQ:DP:AD:VAF:C:PS	1|0:19:61:28:0.459:P:582371
contig_1960	626184	.	A	G	19	PASS	.	GT:GQ:DP:AD:VAF:C:PS	1|0:19:57:26:0.456:P:582371
contig_1960	626724	.	A	G	18	PASS	.	GT:GQ:DP:AD:VAF:C:PS	0|1:18:61:28:0.459:P:582371
contig_1960	627984	.	GTCT	GCT,G	28.9	PASS	.	GT:GQ:DP:AD:VAF:C:PS	2|1:8:66:19,22:0.287879,0.333333:DV:582371
contig_1960	628480	.	G	A	18	PASS	.	GT:GQ:DP:AD:VAF:C:PS	0|1:18:54:23:0.426:P:582371
contig_1960	629291	.	GA	G	4.1	refCall	.	GT:GQ:DP:AD:VAF:C	./.:2:54:18:0.333333:DV
contig_1960	629424	.	GTAATTGTAATTGTATTGTAA	G	60.5	PASS	.	GT:GQ:DP:AD:VAF:C:PS	1|0:52:54:26:0.481481:DV:582371
contig_1960	629649	.	A	G	20	PASS	.	GT:GQ:DP:AD:VAF:C:PS	0|1:20:48:21:0.438:P:582371
contig_1960	630629	.	C	T	17	PASS	.	GT:GQ:DP:AD:VAF:C:PS	0|1:17:48:21:0.438:P:582371
contig_1960	631923	.	A	G	21	PASS	.	GT:GQ:DP:AD:VAF:C:PS	1|0:21:62:26:0.419:P:582371
contig_1960	632107	.	CTT	C	16	PASS	.	GT:GQ:DP:AD:VAF:C:PS	1|0:16:60:26:0.433:P:582371
contig_1960	633792	.	CA	C	30.2	PASS	.	GT:GQ:DP:AD:VAF:C:PS	0|1:19:50:23:0.46:DV:582371
contig_1960	633794	.	A	ACT	20.4	PASS	.	GT:GQ:DP:AD:VAF:C:PS	1|0:19:50:19:0.38:DV:582371
contig_1960	634425	.	C	T	17	PASS	.	GT:GQ:DP:AD:VAF:C:PS	1|0:17:48:17:0.354:P:582371
contig_1960	634464	.	G	A	20	PASS	.	GT:GQ:DP:AD:VAF:C:PS	1|0:20:45:15:0.333:P:582371
contig_1960	635005	.	A	G	16	PASS	.	GT:GQ:DP:AD:VAF:C:PS	1|0:16:44:13:0.295:P:582371
contig_1960	635105	.	G	T	12.9	PASS	.	GT:GQ:DP:AD:VAF:C:PS	1|0:13:44:12:0.272727:DV:582371
contig_1960	635906	.	C	T	19	PASS	.	GT:GQ:DP:AD:VAF:C:PS	1|0:19:50:19:0.38:P:582371
contig_1960	635991	.	A	G	52.6	PASS	.	GT:GQ:DP:AD:VAF:C:PS	1|0:53:47:18:0.382979:DV:582371
contig_1960	636231	.	T	C	17	PASS	.	GT:GQ:DP:AD:VAF:C:PS	0|1:17:45:24:0.533:P:582371
contig_1960	636711	.	TA	T	12.6	PASS	.	GT:GQ:DP:AD:VAF:C	1/1:9:50:10:0.2:DV
contig_1960	637883	.	T	C	19	PASS	.	GT:GQ:DP:AD:VAF:C:PS	1|0:19:42:21:0.5:P:582371
contig_1960	643076	.	T	C	19	PASS	.	GT:GQ:DP:AD:VAF:C:PS	0|1:19:38:17:0.447:P:582371
contig_1960	643123	.	CGA	C	20	PASS	.	GT:GQ:DP:AD:VAF:C:PS	0|1:20:42:19:0.452:P:582371
contig_1960	643180	.	G	A	21	PASS	.	GT:GQ:DP:AD:VAF:C:PS	0|1:21:43:20:0.465:P:582371
contig_1960	643291	.	T	C	19	PASS	.	GT:GQ:DP:AD:VAF:C:PS	0|1:19:39:17:0.436:P:582371
contig_1960	643480	.	T	G	3.1	PASS	.	GT:GQ:DP:AD:VAF:C:PS	0|1:3:41:12:0.292683:DV:582371
contig_1960	643794	.	C	T	18	PASS	.	GT:GQ:DP:AD:VAF:C:PS	0|1:18:44:18:0.409:P:582371
contig_1960	644575	.	A	G	20	PASS	.	GT:GQ:DP:AD:VAF:C:PS	0|1:20:45:21:0.467:P:582371
contig_1960	644589	.	T	G	28.6	PASS	.	GT:GQ:DP:AD:VAF:C:PS	1|0:29:43:21:0.488372:DV:582371
contig_1960	644591	.	TA	T	13	PASS	.	GT:GQ:DP:AD:VAF:C:PS	1|0:13:43:22:0.512:P:582371
contig_1960	644629	.	G	C	20	PASS	.	GT:GQ:DP:AD:VAF:C:PS	1|0:20:45:21:0.467:P:582371
contig_1960	644644	.	T	C	18	PASS	.	GT:GQ:DP:AD:VAF:C:PS	1|0:18:36:16:0.444:P:582371
contig_1960	644756	.	G	A	21	PASS	.	GT:GQ:DP:AD:VAF:C:PS	0|1:21:46:23:0.5:P:582371
contig_1960	645092	.	C	T	19	PASS	.	GT:GQ:DP:AD:VAF:C:PS	1|0:19:54:22:0.407:P:582371
contig_1960	645648	.	A	G	21	PASS	.	GT:GQ:DP:AD:VAF:C:PS	1|0:21:65:28:0.431:P:582371
contig_1960	646225	.	A	T	18	PASS	.	GT:GQ:DP:AD:VAF:C:PS	1|0:18:56:24:0.429:P:582371
contig_1960	646237	.	A	G	19	PASS	.	GT:GQ:DP:AD:VAF:C:PS	1|0:19:54:23:0.426:P:582371
contig_1960	646465	.	T	C	18	PASS	.	GT:GQ:DP:AD:VAF:C:PS	0|1:18:57:26:0.456:P:582371
contig_1960	646672	.	T	C	16	PASS	.	GT:GQ:DP:AD:VAF:C:PS	0|1:16:58:29:0.5:P:582371
contig_1960	647580	.	C	A	19	PASS	.	GT:GQ:DP:AD:VAF:C:PS	0|1:19:64:33:0.516:P:582371
contig_1960	647718	.	A	G	22	PASS	.	GT:GQ:DP:AD:VAF:C:PS	1|0:22:65:29:0.446:P:582371
contig_1960	651394	.	TA	T	34	PASS	.	GT:GQ:DP:AD:VAF:C:PS	1|0:34:62:21:0.33871:DV:582371
contig_1960	651625	.	T	A	19	PASS	.	GT:GQ:DP:AD:VAF:C:PS	1|0:19:64:30:0.469:P:582371
contig_1960	651777	.	GA	G	0.7	refCall	.	GT:GQ:DP:AD:VAF:C	./.:8:58:10:0.172414:DV
contig_1960	651797	.	T	C	18	PASS	.	GT:GQ:DP:AD:VAF:C:PS	1|0:18:65:28:0.431:P:582371
contig_1960	651995	.	A	C	18	PASS	.	GT:GQ:DP:AD:VAF:C:PS	1|0:18:64:31:0.484:P:582371
contig_1960	652423	.	G	A	22	PASS	.	GT:GQ:DP:AD:VAF:C:PS	0|1:22:61:28:0.459:P:582371
contig_1960	652435	.	C	T	21	PASS	.	GT:GQ:DP:AD:VAF:C:PS	1|0:21:53:23:0.434:P:582371
contig_1960	652612	.	G	A	18	PASS	.	GT:GQ:DP:AD:VAF:C:PS	0|1:18:59:27:0.458:P:582371
contig_1960	652801	.	T	C	19	PASS	.	GT:GQ:DP:AD:VAF:C:PS	0|1:19:58:26:0.448:P:582371
contig_1960	653530	.	G	A	24	PASS	.	GT:GQ:DP:AD:VAF:C:PS	1|0:24:61:28:0.459:P:582371
contig_1960	653719	.	A	G	19	PASS	.	GT:GQ:DP:AD:VAF:C:PS	0|1:19:62:30:0.484:P:582371
contig_1960	653984	.	G	A	21	PASS	.	GT:GQ:DP:AD:VAF:C:PS	1|0:21:63:25:0.397:P:582371
contig_1960	654806	.	G	A	22	PASS	.	GT:GQ:DP:AD:VAF:C:PS	1|0:22:58:29:0.5:P:582371
contig_1960	655200	.	A	G	17	PASS	.	GT:GQ:DP:AD:VAF:C:PS	0|1:17:67:26:0.388:P:582371
contig_1960	655897	.	A	G	19	PASS	.	GT:GQ:DP:AD:VAF:C:PS	0|1:19:68:30:0.441:P:582371
contig_1960	655966	.	T	C	22.1	PASS	.	GT:GQ:DP:AD:VAF:C	1/1:21:69:22:0.318841:DV
contig_1960	655967	.	T	C	0	refCall	.	GT:GQ:DP:AD:VAF:C	0/0:39:69:13:0.188406:DV
contig_1960	656184	.	A	G	16	PASS	.	GT:GQ:DP:AD:VAF:C:PS	0|1:16:62:23:0.371:P:582371
contig_1960	656461	.	G	A	19	PASS	.	GT:GQ:DP:AD:VAF:C:PS	1|0:19:62:28:0.452:P:582371
contig_1960	656751	.	GTA	G	55.8	PASS	.	GT:GQ:DP:AD:VAF:C:PS	1|0:54:61:15:0.245902:DV:582371
contig_1960	657330	.	G	GCA	15	PASS	.	GT:GQ:DP:AD:VAF:C:PS	0|1:15:62:21:0.339:P:582371
contig_1960	657640	.	T	C	16	PASS	.	GT:GQ:DP:AD:VAF:C:PS	0|1:16:65:24:0.369:P:582371
contig_1960	657679	.	T	C	18	PASS	.	GT:GQ:DP:AD:VAF:C:PS	0|1:18:63:31:0.492:P:582371
contig_1960	658279	.	AAAGAGGAGGAAGAGGTAG	A	51.1	PASS	.	GT:GQ:DP:AD:VAF:C:PS	1|0:50:54:12:0.222222:DV:582371
contig_1960	658366	.	A	G	41.9	PASS	.	GT:GQ:DP:AD:VAF:C:PS	1|0:42:55:21:0.381818:DV:582371
contig_1960	658512	.	G	A	65.3	PASS	.	GT:GQ:DP:AD:VAF:C:PS	1|0:65:54:21:0.388889:DV:582371
contig_1960	659320	.	GT	G	0	refCall	.	GT:GQ:DP:AD:VAF:C	0/0:28:61:8:0.131148:DV
contig_1960	659692	.	A	C	16	PASS	.	GT:GQ:DP:AD:VAF:C:PS	0|1:16:59:25:0.424:P:582371
contig_1960	660435	.	C	T	19	PASS	.	GT:GQ:DP:AD:VAF:C:PS	1|0:19:42:15:0.357:P:582371
contig_1960	660684	.	T	C	18	PASS	.	GT:GQ:DP:AD:VAF:C:PS	1|0:18:45:16:0.356:P:582371
contig_1960	663274	.	A	T	18	PASS	.	GT:GQ:DP:AD:VAF:C:PS	0|1:18:60:25:0.417:P:582371
contig_1960	664008	.	G	A	16	PASS	.	GT:GQ:DP:AD:VAF:C:PS	0|1:16:60:21:0.35:P:582371
contig_1960	665095	.	A	G	21	PASS	.	GT:GQ:DP:AD:VAF:C:PS	1|0:21:61:35:0.574:P:582371
contig_1960	665574	.	A	G	19	PASS	.	GT:GQ:DP:AD:VAF:C:PS	0|1:19:44:21:0.477:P:582371
contig_1960	665997	.	C	T	19	PASS	.	GT:GQ:DP:AD:VAF:C:PS	0|1:19:59:25:0.424:P:582371
contig_1960	666393	.	T	C	19	PASS	.	GT:GQ:DP:AD:VAF:C:PS	0|1:19:61:27:0.443:P:582371
contig_1960	666569	.	A	G	57.9	PASS	.	GT:GQ:DP:AD:VAF:C:PS	0|1:58:51:21:0.411765:DV:582371
contig_1960	666583	.	C	T	20	PASS	.	GT:GQ:DP:AD:VAF:C:PS	0|1:20:54:23:0.426:P:582371
contig_1960	666886	.	AT	A	24.2	PASS	.	GT:GQ:DP:AD:VAF:C:PS	0|1:24:49:14:0.285714:DV:582371
contig_1960	667312	.	A	G	56.4	PASS	.	GT:GQ:DP:AD:VAF:C:PS	0|1:56:47:16:0.340426:DV:582371
contig_1960	667427	.	T	A	33.4	PASS	.	GT:GQ:DP:AD:VAF:C:PS	0|1:33:47:18:0.382979:DV:582371
contig_1960	667428	.	G	T	34.8	PASS	.	GT:GQ:DP:AD:VAF:C:PS	0|1:35:47:18:0.382979:DV:582371
contig_1960	667432	.	A	T	35.1	PASS	.	GT:GQ:DP:AD:VAF:C:PS	0|1:35:47:18:0.382979:DV:582371
contig_1960	667443	.	A	G	16	PASS	.	GT:GQ:DP:AD:VAF:C:PS	0|1:16:47:16:0.34:P:582371
contig_1960	667461	.	A	G	18	PASS	.	GT:GQ:DP:AD:VAF:C:PS	0|1:18:46:17:0.37:P:582371
contig_1960	667482	.	A	C	39	PASS	.	GT:GQ:DP:AD:VAF:C:PS	0|1:39:46:17:0.369565:DV:582371
contig_1960	667485	.	G	A	36.1	PASS	.	GT:GQ:DP:AD:VAF:C:PS	0|1:36:43:17:0.395349:DV:582371
contig_1960	667488	.	G	A	35.2	PASS	.	GT:GQ:DP:AD:VAF:C:PS	0|1:35:47:18:0.382979:DV:582371
contig_1960	667491	.	A	G	57.2	PASS	.	GT:GQ:DP:AD:VAF:C:PS	1|0:46:48:28:0.583333:DV:582371
contig_1960	667559	.	CATATATATATAT	C	4.7	PASS	.	GT:GQ:DP:AD:VAF:C:PS	0|1:5:46:6:0.130435:DV:582371
contig_1960	667572	.	A	G	2.1	refCall	.	GT:GQ:DP:AD:VAF:C	./.:4:45:10:0.222222:DV
contig_1960	667574	.	A	G	3.4	PASS	.	GT:GQ:DP:AD:VAF:C:PS	0|1:3:46:16:0.347826:DV:582371
contig_1960	667580	.	G	A	8	PASS	.	GT:GQ:DP:AD:VAF:C	0/1:8:40:8:0.2:DV
contig_1960	667618	.	G	A	0.5	refCall	.	GT:GQ:DP:AD:VAF:C	./.:10:45:15:0.333333:DV
contig_1960	667619	.	T	C	2.7	refCall	.	GT:GQ:DP:AD:VAF:C	./.:3:45:12:0.266667:DV
contig_1960	667621	.	C	T	0.1	refCall	.	GT:GQ:DP:AD:VAF:C	./.:16:44:18:0.409091:DV
contig_1960	667623	.	C	T	0.1	refCall	.	GT:GQ:DP:AD:VAF:C	./.:17:46:18:0.391304:DV
contig_1960	667625	.	C	T	0.2	refCall	.	GT:GQ:DP:AD:VAF:C	./.:13:46:18:0.391304:DV
contig_1960	667627	.	C	T	0.1	refCall	.	GT:GQ:DP:AD:VAF:C	./.:17:46:17:0.369565:DV
contig_1960	667628	.	G	A	0.1	refCall	.	GT:GQ:DP:AD:VAF:C	./.:18:45:16:0.355556:DV
contig_1960	667629	.	C	T	0.1	refCall	.	GT:GQ:DP:AD:VAF:C	./.:15:45:17:0.377778:DV
contig_1960	667631	.	C	T	0.2	refCall	.	GT:GQ:DP:AD:VAF:C	./.:14:45:17:0.377778:DV
contig_1960	667633	.	C	T	0.2	refCall	.	GT:GQ:DP:AD:VAF:C	./.:13:45:17:0.377778:DV
contig_1960	667635	.	C	T	0.2	refCall	.	GT:GQ:DP:AD:VAF:C	./.:13:45:17:0.377778:DV
contig_1960	667637	.	C	T	0.7	refCall	.	GT:GQ:DP:AD:VAF:C	./.:8:46:18:0.391304:DV
contig_1960	668059	.	G	A	67.5	PASS	.	GT:GQ:DP:AD:VAF:C:PS	0|1:67:49:19:0.387755:DV:582371
contig_1960	668968	.	T	C	16	PASS	.	GT:GQ:DP:AD:VAF:C:PS	0|1:16:57:22:0.386:P:582371
contig_1960	669021	.	A	G	55.7	PASS	.	GT:GQ:DP:AD:VAF:C:PS	0|1:55:55:19:0.345455:DV:582371
contig_1960	669027	.	A	G	61.5	PASS	.	GT:GQ:DP:AD:VAF:C:PS	0|1:61:56:22:0.392857:DV:582371
contig_1960	670337	.	ATT	A	3.6	PASS	.	GT:GQ:DP:AD:VAF:C:PS	0|1:4:73:23:0.315068:DV:582371
contig_1960	671321	.	T	C	20	PASS	.	GT:GQ:DP:AD:VAF:C:PS	0|1:20:66:29:0.439:P:582371
contig_1960	672539	.	A	G	15.1	PASS	.	GT:GQ:DP:AD:VAF:C:PS	1|0:15:67:21:0.313433:DV:582371
contig_1960	672562	.	G	GT	11	PASS	.	GT:GQ:DP:AD:VAF:C:PS	1|0:11:68:19:0.279:P:582371
contig_1960	672683	.	C	T	20	PASS	.	GT:GQ:DP:AD:VAF:C:PS	0|1:20:63:26:0.413:P:582371
contig_1960	672849	.	C	A	19	PASS	.	GT:GQ:DP:AD:VAF:C:PS	0|1:19:64:27:0.422:P:582371
contig_1960	672963	.	A	T	0	refCall	.	GT:GQ:DP:AD:VAF:C	0/0:24:61:9:0.147541:DV
contig_1960	673825	.	TTATATA	T	23.1	PASS	.	GT:GQ:DP:AD:VAF:C:PS	0|1:23:44:10:0.227273:DV:582371
contig_1960	674718	.	G	A	16	PASS	.	GT:GQ:DP:AD:VAF:C:PS	1|0:16:56:27:0.482:P:582371
contig_1960	675243	.	T	C	16	PASS	.	GT:GQ:DP:AD:VAF:C:PS	0|1:16:50:21:0.42:P:582371
contig_1960	675936	.	T	C	17	PASS	.	GT:GQ:DP:AD:VAF:C:PS	0|1:17:38:16:0.421:P:582371
contig_1960	676201	.	C	CAT	35.9	PASS	.	GT:GQ:DP:AD:VAF:C:PS	0|1:36:42:13:0.309524:DV:582371
contig_1960	676539	.	A	G	17	PASS	.	GT:GQ:DP:AD:VAF:C:PS	0|1:17:46:17:0.37:P:582371
contig_1960	676963	.	T	C	51.3	PASS	.	GT:GQ:DP:AD:VAF:C:PS	0|1:51:49:14:0.285714:DV:582371
contig_1960	677340	.	C	T	18	PASS	.	GT:GQ:DP:AD:VAF:C:PS	0|1:18:43:15:0.349:P:582371
contig_1960	678047	.	C	A	17	PASS	.	GT:GQ:DP:AD:VAF:C:PS	0|1:17:49:19:0.388:P:582371
contig_1960	680381	.	T	C	18	PASS	.	GT:GQ:DP:AD:VAF:C:PS	0|1:18:62:25:0.403:P:582371
contig_1960	680439	.	TGACTATTTAAAATA	T	61.1	PASS	.	GT:GQ:DP:AD:VAF:C:PS	0|1:61:64:17:0.265625:DV:582371
contig_1960	681432	.	T	G	18	PASS	.	GT:GQ:DP:AD:VAF:C:PS	0|1:18:49:20:0.408:P:582371
contig_1960	682024	.	T	C	20	PASS	.	GT:GQ:DP:AD:VAF:C:PS	0|1:20:58:25:0.431:P:582371
contig_1960	683651	.	T	TTTA	12.4	PASS	.	GT:GQ:DP:AD:VAF:C:PS	1|0:12:48:7:0.145833:DV:582371
contig_1960	683689	.	A	T	0.2	refCall	.	GT:GQ:DP:AD:VAF:C	./.:14:44:15:0.340909:DV
contig_1960	683690	.	C	T	0.2	refCall	.	GT:GQ:DP:AD:VAF:C	./.:14:44:15:0.340909:DV
contig_1960	683968	.	C	T	21	PASS	.	GT:GQ:DP:AD:VAF:C:PS	1|0:21:49:20:0.408:P:582371
contig_1960	684082	.	G	A	21	PASS	.	GT:GQ:DP:AD:VAF:C:PS	0|1:21:50:26:0.52:P:582371
contig_1960	684592	.	A	G	20	PASS	.	GT:GQ:DP:AD:VAF:C:PS	1|0:20:43:18:0.419:P:582371
contig_1960	684879	.	G	A	23	PASS	.	GT:GQ:DP:AD:VAF:C:PS	1|0:23:46:20:0.435:P:582371
contig_1960	685529	.	G	GCTA	16	PASS	.	GT:GQ:DP:AD:VAF:C:PS	0|1:16:42:14:0.333:P:582371
contig_1960	686261	.	C	T	20	PASS	.	GT:GQ:DP:AD:VAF:C:PS	1|0:20:49:20:0.408:P:582371
contig_1960	686610	.	T	C	61.8	PASS	.	GT:GQ:DP:AD:VAF:C:PS	1|0:61:53:23:0.433962:DV:582371
contig_1960	686616	.	A	G	59.6	PASS	.	GT:GQ:DP:AD:VAF:C:PS	1|0:59:52:26:0.5:DV:582371
contig_1960	686771	.	C	T	21	PASS	.	GT:GQ:DP:AD:VAF:C:PS	0|1:21:53:28:0.528:P:582371
contig_1960	686835	.	GAA	G	15	PASS	.	GT:GQ:DP:AD:VAF:C:PS	0|1:15:52:25:0.481:P:582371
contig_1960	686939	.	T	C	20	PASS	.	GT:GQ:DP:AD:VAF:C:PS	1|0:20:49:22:0.449:P:582371
contig_1960	687059	.	AT	A	11	PASS	.	GT:GQ:DP:AD:VAF:C:PS	0|1:11:45:16:0.356:P:582371
contig_1960	688775	.	GA	G	0.5	refCall	.	GT:GQ:DP:AD:VAF:C	./.:10:55:9:0.163636:DV
contig_1960	688924	.	T	C	18	PASS	.	GT:GQ:DP:AD:VAF:C:PS	1|0:18:54:22:0.407:P:582371
contig_1960	689027	.	G	GC	0.6	refCall	.	GT:GQ:DP:AD:VAF:C	./.:9:52:15:0.288462:DV
contig_1960	689040	.	T	G	15	PASS	.	GT:GQ:DP:AD:VAF:C:PS	0|1:8:50:17:0.34:DV:582371
contig_1960	689045	.	T	G	15.7	PASS	.	GT:GQ:DP:AD:VAF:C:PS	0|1:11:54:20:0.37037:DV:582371
contig_1960	689052	.	A	G	11.6	PASS	.	GT:GQ:DP:AD:VAF:C:PS	0|1:9:53:18:0.339623:DV:582371
contig_1960	689057	.	GA	G	16.1	PASS	.	GT:GQ:DP:AD:VAF:C	1/1:14:54:29:0.537037:DV
contig_1960	689097	.	G	A	4.3	PASS	.	GT:GQ:DP:AD:VAF:C:PS	1|0:4:53:10:0.188679:DV:582371
contig_1960	689101	.	G	A	12.2	PASS	.	GT:GQ:DP:AD:VAF:C:PS	1|0:12:54:14:0.259259:DV:582371
contig_1960	689346	.	TA	T	0.3	refCall	.	GT:GQ:DP:AD:VAF:C	./.:11:53:13:0.245283:DV
contig_1960	689890	.	G	A	23	PASS	.	GT:GQ:DP:AD:VAF:C:PS	1|0:23:61:25:0.41:P:582371
contig_1960	691719	.	A	ATAG	15	PASS	.	GT:GQ:DP:AD:VAF:C:PS	1|0:15:54:15:0.278:P:582371
contig_1960	692206	.	A	G	17	PASS	.	GT:GQ:DP:AD:VAF:C:PS	1|0:17:56:18:0.321:P:582371
contig_1960	692942	.	G	T	16	PASS	.	GT:GQ:DP:AD:VAF:C:PS	1|0:16:55:19:0.345:P:582371
contig_1960	693180	.	G	A	22	PASS	.	GT:GQ:DP:AD:VAF:C:PS	1|0:22:49:19:0.388:P:582371
contig_1960	693204	.	T	C	18	PASS	.	GT:GQ:DP:AD:VAF:C:PS	1|0:18:51:17:0.333:P:582371
contig_1960	693359	.	C	T	19	PASS	.	GT:GQ:DP:AD:VAF:C:PS	1|0:19:51:19:0.373:P:582371
contig_1960	693796	.	T	A	15.5	PASS	.	GT:GQ:DP:AD:VAF:C:PS	1|0:15:53:11:0.207547:DV:582371
contig_1960	693797	.	T	A	25.3	PASS	.	GT:GQ:DP:AD:VAF:C:PS	1|0:25:52:16:0.307692:DV:582371
contig_1960	693803	.	C	T	27.1	PASS	.	GT:GQ:DP:AD:VAF:C:PS	1|0:27:56:22:0.392857:DV:582371
contig_1960	693871	.	A	G	18.1	PASS	.	GT:GQ:DP:AD:VAF:C:PS	1|0:18:56:20:0.357143:DV:582371
contig_1960	693955	.	C	T	18	PASS	.	GT:GQ:DP:AD:VAF:C:PS	1|0:18:56:19:0.339:P:582371
contig_1960	694020	.	T	G	18	PASS	.	GT:GQ:DP:AD:VAF:C:PS	1|0:18:55:19:0.345:P:582371
contig_1960	694249	.	G	A	20	PASS	.	GT:GQ:DP:AD:VAF:C:PS	1|0:20:55:20:0.364:P:582371
contig_1960	694883	.	C	A	17	PASS	.	GT:GQ:DP:AD:VAF:C:PS	1|0:17:52:18:0.346:P:582371
contig_1960	695618	.	G	A	24	PASS	.	GT:GQ:DP:AD:VAF:C:PS	1|0:24:59:21:0.356:P:582371
contig_1960	696685	.	AT	A	0	refCall	.	GT:GQ:DP:AD:VAF:C	0/0:30:54:26:0.481481:DV
contig_1960	697540	.	G	A	20	PASS	.	GT:GQ:DP:AD:VAF:C:PS	1|0:20:55:27:0.491:P:582371
contig_1960	697580	.	AAAATCTTGGAGGAT	A	53.8	PASS	.	GT:GQ:DP:AD:VAF:C:PS	0|1:51:49:24:0.489796:DV:582371
contig_1960	697645	.	AC	A,ATC	41.8	PASS	.	GT:GQ:DP:AD:VAF:C:PS	1|2:18:56:16,12:0.285714,0.214286:DV:582371
contig_1960	698033	.	C	T	21	PASS	.	GT:GQ:DP:AD:VAF:C:PS	1|0:21:53:26:0.491:P:582371
contig_1960	698049	.	A	G	18	PASS	.	GT:GQ:DP:AD:VAF:C:PS	0|1:18:53:24:0.453:P:582371
contig_1960	698995	.	T	C	20	PASS	.	GT:GQ:DP:AD:VAF:C:PS	1|0:20:56:26:0.464:P:582371
contig_1960	700536	.	C	T	19	PASS	.	GT:GQ:DP:AD:VAF:C:PS	0|1:19:54:22:0.407:P:582371
contig_1960	702475	.	CGGGG	C	3.9	PASS	.	GT:GQ:DP:AD:VAF:C:PS	1|0:4:52:9:0.173077:DV:582371
contig_1960	703103	.	G	A	21	PASS	.	GT:GQ:DP:AD:VAF:C:PS	1|0:21:52:22:0.423:P:582371
contig_1960	703124	.	A	G	20	PASS	.	GT:GQ:DP:AD:VAF:C:PS	1|0:20:53:23:0.434:P:582371
contig_1960	704209	.	C	T	16	PASS	.	GT:GQ:DP:AD:VAF:C:PS	1|0:16:56:20:0.357:P:582371
contig_1960	705413	.	A	G	16	PASS	.	GT:GQ:DP:AD:VAF:C:PS	1|0:16:56:24:0.429:P:582371
contig_1960	705630	.	TAATAA	T	56.5	PASS	.	GT:GQ:DP:AD:VAF:C:PS	0|1:54:50:29:0.58:DV:582371
contig_1960	705833	.	A	G	18	PASS	.	GT:GQ:DP:AD:VAF:C:PS	1|0:18:57:23:0.404:P:582371
contig_1960	705857	.	G	A	57.6	PASS	.	GT:GQ:DP:AD:VAF:C:PS	1|0:57:56:23:0.410714:DV:582371
contig_1960	705858	.	C	A	55.7	PASS	.	GT:GQ:DP:AD:VAF:C:PS	1|0:56:56:23:0.410714:DV:582371
contig_1960	707985	.	T	C	20	PASS	.	GT:GQ:DP:AD:VAF:C:PS	0|1:20:49:24:0.49:P:582371
contig_1960	708368	.	T	C	99	PASS	.	GT:GQ:DP:AD:VAF:C:PS	0|1:99:50:26:0.52:DV:582371
contig_1960	709162	.	T	C	62.2	PASS	.	GT:GQ:DP:AD:VAF:C:PS	0|1:62:62:29:0.467742:DV:582371
contig_1960	710159	.	AT	A	0	refCall	.	GT:GQ:DP:AD:VAF:C	0/0:30:65:11:0.169231:DV
contig_1960	711038	.	ATAC	A	11	PASS	.	GT:GQ:DP:AD:VAF:C:PS	0|1:11:68:28:0.412:P:582371
contig_1960	711478	.	A	G	19	PASS	.	GT:GQ:DP:AD:VAF:C:PS	0|1:19:67:25:0.373:P:582371
contig_1960	711877	.	C	T	21	PASS	.	GT:GQ:DP:AD:VAF:C:PS	0|1:21:65:32:0.492:P:582371
contig_1960	712488	.	C	A	20	PASS	.	GT:GQ:DP:AD:VAF:C:PS	0|1:20:73:30:0.411:P:582371
contig_1960	712796	.	A	G	17	PASS	.	GT:GQ:DP:AD:VAF:C:PS	0|1:17:71:24:0.338:P:582371
contig_1960	712846	.	A	G	53	PASS	.	GT:GQ:DP:AD:VAF:C:PS	0|1:53:74:27:0.364865:DV:582371
contig_1960	712852	.	T	C	53.3	PASS	.	GT:GQ:DP:AD:VAF:C:PS	0|1:53:70:21:0.3:DV:582371
contig_1960	712854	.	A	C	57.9	PASS	.	GT:GQ:DP:AD:VAF:C:PS	0|1:58:72:23:0.319444:DV:582371
contig_1960	712893	.	AT	A	4.1	PASS	.	GT:GQ:DP:AD:VAF:C:PS	1|0:4:69:24:0.347826:DV:582371
contig_1960	714297	.	C	T	20	PASS	.	GT:GQ:DP:AD:VAF:C:PS	0|1:20:66:27:0.409:P:582371
contig_1960	715417	.	CTCTCT	C	0.1	refCall	.	GT:GQ:DP:AD:VAF:C	./.:15:57:9:0.157895:DV
contig_1960	715761	.	T	C	19	PASS	.	GT:GQ:DP:AD:VAF:C:PS	0|1:19:68:32:0.471:P:582371
contig_1960	716802	.	T	C	22	PASS	.	GT:GQ:DP:AD:VAF:C:PS	1|0:22:71:35:0.493:P:582371
contig_1960	716857	.	T	C	20	PASS	.	GT:GQ:DP:AD:VAF:C:PS	1|0:20:70:32:0.457:P:582371
contig_1960	717012	.	TA	T	19	PASS	.	GT:GQ:DP:AD:VAF:C:PS	0|1:19:70:32:0.457:P:582371
contig_1960	717299	.	A	G	16	PASS	.	GT:GQ:DP:AD:VAF:C:PS	0|1:16:70:35:0.5:P:582371
contig_1960	717799	.	A	T	17	PASS	.	GT:GQ:DP:AD:VAF:C:PS	0|1:17:55:20:0.364:P:582371
contig_1960	717945	.	T	TA	23.5	PASS	.	GT:GQ:DP:AD:VAF:C	1/1:3:64:15:0.234375:DV
contig_1960	717950	.	A	AC	36.7	PASS	.	GT:GQ:DP:AD:VAF:C:PS	1|0:35:64:29:0.453125:DV:582371
contig_1960	718311	.	T	C	16	PASS	.	GT:GQ:DP:AD:VAF:C:PS	0|1:16:68:26:0.382:P:582371
contig_1960	718895	.	C	T	56.1	PASS	.	GT:GQ:DP:AD:VAF:C:PS	0|1:55:73:35:0.479452:DV:582371
contig_1960	718896	.	G	A	53.2	PASS	.	GT:GQ:DP:AD:VAF:C:PS	0|1:53:73:37:0.506849:DV:582371
contig_1960	718909	.	G	A	20	PASS	.	GT:GQ:DP:AD:VAF:C:PS	0|1:20:74:37:0.5:P:582371
contig_1960	718964	.	CT	C	1.2	refCall	.	GT:GQ:DP:AD:VAF:C	./.:6:76:23:0.302632:DV
contig_1960	719000	.	G	A	20	PASS	.	GT:GQ:DP:AD:VAF:C:PS	0|1:20:74:38:0.514:P:582371
contig_1960	719170	.	A	G	21	PASS	.	GT:GQ:DP:AD:VAF:C:PS	1|0:21:64:26:0.406:P:582371
contig_1960	719463	.	TA	T	51.3	PASS	.	GT:GQ:DP:AD:VAF:C:PS	0|1:45:69:31:0.449275:DV:582371
contig_1960	719471	.	C	G	33.5	PASS	.	GT:GQ:DP:AD:VAF:C:PS	1|0:33:68:28:0.411765:DV:582371
contig_1960	719475	.	A	C	26.6	PASS	.	GT:GQ:DP:AD:VAF:C:PS	1|0:27:70:29:0.414286:DV:582371
contig_1960	719483	.	C	A	32.2	PASS	.	GT:GQ:DP:AD:VAF:C:PS	1|0:32:70:30:0.428571:DV:582371
contig_1960	719487	.	G	A	40.2	PASS	.	GT:GQ:DP:AD:VAF:C:PS	1|0:40:72:30:0.416667:DV:582371
contig_1960	719513	.	A	T	18	PASS	.	GT:GQ:DP:AD:VAF:C:PS	1|0:18:68:30:0.441:P:582371
contig_1960	719897	.	A	C	20	PASS	.	GT:GQ:DP:AD:VAF:C:PS	0|1:20:82:38:0.463:P:582371
contig_1960	719917	.	AAGAGAAAGAGAGAGAGAGAGAG	A	26.8	PASS	.	GT:GQ:DP:AD:VAF:C:PS	1|0:26:75:17:0.226667:DV:582371
contig_1960	719955	.	G	A	20.8	PASS	.	GT:GQ:DP:AD:VAF:C:PS	0|1:21:65:18:0.276923:DV:582371
contig_1960	719959	.	G	A	42.4	PASS	.	GT:GQ:DP:AD:VAF:C:PS	1|0:42:69:30:0.434783:DV:582371
contig_1960	721618	.	A	G	37.5	PASS	.	GT:GQ:DP:AD:VAF:C:PS	0|1:38:49:11:0.22449:DV:582371
contig_1960	722547	.	T	C	21	PASS	.	GT:GQ:DP:AD:VAF:C:PS	1|0:21:56:26:0.464:P:582371
contig_1960	723038	.	TA	T	0	refCall	.	GT:GQ:DP:AD:VAF:C	0/0:35:64:17:0.265625:DV
contig_1960	726007	.	A	G	20	PASS	.	GT:GQ:DP:AD:VAF:C:PS	0|1:20:63:24:0.381:P:582371
contig_1960	726389	.	TTC	T	0	refCall	.	GT:GQ:DP:AD:VAF:C	0/0:52:57:13:0.22807:DV
contig_1960	728129	.	AGGC	A	13	PASS	.	GT:GQ:DP:AD:VAF:C:PS	0|1:13:47:14:0.298:P:582371
contig_1960	729040	.	A	G	17	PASS	.	GT:GQ:DP:AD:VAF:C:PS	0|1:17:49:20:0.408:P:582371
contig_1960	729078	.	G	T	54.1	PASS	.	GT:GQ:DP:AD:VAF:C:PS	0|1:54:52:20:0.384615:DV:582371
contig_1960	729773	.	A	G	18	PASS	.	GT:GQ:DP:AD:VAF:C:PS	0|1:18:51:23:0.451:P:582371
contig_1960	730389	.	TTTAGATTAGACAAATTCTTAGACAGATTC	T	56.9	PASS	.	GT:GQ:DP:AD:VAF:C:PS	0|1:55:46:15:0.326087:DV:582371
contig_1960	730578	.	A	AT	12	PASS	.	GT:GQ:DP:AD:VAF:C:PS	0|1:12:51:14:0.275:P:582371
contig_1960	730968	.	T	C	53.7	PASS	.	GT:GQ:DP:AD:VAF:C:PS	0|1:54:46:18:0.391304:DV:582371
contig_1960	730971	.	GTACTTTATCGC	G	43.2	PASS	.	GT:GQ:DP:AD:VAF:C:PS	0|1:43:46:16:0.347826:DV:582371
contig_1960	731579	.	T	C	18	PASS	.	GT:GQ:DP:AD:VAF:C:PS	0|1:18:44:19:0.432:P:582371
contig_1960	731858	.	AAACAT	A	13	PASS	.	GT:GQ:DP:AD:VAF:C:PS	0|1:13:47:20:0.426:P:582371
contig_1960	732025	.	C	T	17	PASS	.	GT:GQ:DP:AD:VAF:C:PS	0|1:17:50:22:0.44:P:582371
contig_1960	732361	.	TATATTG	T	13	PASS	.	GT:GQ:DP:AD:VAF:C:PS	1|0:13:50:25:0.5:P:582371
contig_1960	732926	.	G	A	17	PASS	.	GT:GQ:DP:AD:VAF:C:PS	0|1:17:60:23:0.383:P:582371
contig_1960	733338	.	A	G	25.5	PASS	.	GT:GQ:DP:AD:VAF:C:PS	0|1:26:61:19:0.311475:DV:582371
contig_1960	733354	.	CTT	C	15	PASS	.	GT:GQ:DP:AD:VAF:C:PS	0|1:15:67:25:0.373:P:582371
contig_1960	733447	.	G	A	17	PASS	.	GT:GQ:DP:AD:VAF:C:PS	0|1:17:67:25:0.373:P:582371
contig_1960	733507	.	A	C	17	PASS	.	GT:GQ:DP:AD:VAF:C:PS	0|1:17:65:25:0.385:P:582371
contig_1960	733747	.	T	C	60.5	PASS	.	GT:GQ:DP:AD:VAF:C:PS	0|1:60:65:19:0.292308:DV:582371
contig_1960	733902	.	G	A	16	PASS	.	GT:GQ:DP:AD:VAF:C:PS	0|1:16:69:24:0.348:P:582371
contig_1960	734521	.	T	C	45.3	PASS	.	GT:GQ:DP:AD:VAF:C:PS	0|1:45:56:19:0.339286:DV:582371
contig_1960	736103	.	T	G	43.5	PASS	.	GT:GQ:DP:AD:VAF:C:PS	0|1:44:53:16:0.301887:DV:582371
contig_1960	736139	.	A	G	19	PASS	.	GT:GQ:DP:AD:VAF:C:PS	0|1:19:49:19:0.388:P:582371
contig_1960	736211	.	T	C	17	PASS	.	GT:GQ:DP:AD:VAF:C:PS	0|1:17:52:20:0.385:P:582371
contig_1960	736245	.	AGC	A	16	PASS	.	GT:GQ:DP:AD:VAF:C:PS	0|1:16:50:16:0.32:P:582371
contig_1960	736257	.	C	T	34.6	PASS	.	GT:GQ:DP:AD:VAF:C:PS	0|1:35:50:16:0.32:DV:582371
contig_1960	736282	.	G	A	19	PASS	.	GT:GQ:DP:AD:VAF:C:PS	0|1:19:52:20:0.385:P:582371
contig_1960	736460	.	G	A	19	PASS	.	GT:GQ:DP:AD:VAF:C:PS	0|1:19:48:20:0.417:P:582371
contig_1960	737149	.	AATATATAATAT	A	48	PASS	.	GT:GQ:DP:AD:VAF:C:PS	0|1:45:46:14:0.304348:DV:582371
contig_1960	737256	.	T	C	17	PASS	.	GT:GQ:DP:AD:VAF:C:PS	0|1:17:48:20:0.417:P:582371
contig_1960	737279	.	T	C	16	PASS	.	GT:GQ:DP:AD:VAF:C:PS	0|1:16:51:21:0.412:P:582371
contig_1960	737686	.	A	G	17	PASS	.	GT:GQ:DP:AD:VAF:C:PS	0|1:17:47:17:0.362:P:582371
contig_1960	737764	.	T	G	18	PASS	.	GT:GQ:DP:AD:VAF:C:PS	0|1:18:46:17:0.37:P:582371
contig_1960	737896	.	C	T	18	PASS	.	GT:GQ:DP:AD:VAF:C:PS	0|1:18:47:19:0.404:P:582371
contig_1960	738131	.	AGT	A	61.7	PASS	.	GT:GQ:DP:AD:VAF:C:PS	1|0:60:49:24:0.489796:DV:582371
contig_1960	738470	.	A	C	43.9	PASS	.	GT:GQ:DP:AD:VAF:C:PS	0|1:44:51:18:0.352941:DV:582371
contig_1960	738534	.	CT	C	0	refCall	.	GT:GQ:DP:AD:VAF:C	0/0:41:51:8:0.156863:DV
contig_1960	738535	.	T	C	40.8	PASS	.	GT:GQ:DP:AD:VAF:C:PS	0|1:41:44:10:0.227273:DV:582371
contig_1960	738552	.	A	G	38.8	PASS	.	GT:GQ:DP:AD:VAF:C:PS	0|1:39:52:19:0.365385:DV:582371
contig_1960	738638	.	G	A	17	PASS	.	GT:GQ:DP:AD:VAF:C:PS	0|1:17:56:24:0.429:P:582371
contig_1960	738665	.	C	T	19	PASS	.	GT:GQ:DP:AD:VAF:C:PS	0|1:19:55:23:0.418:P:582371
contig_1960	738725	.	G	A	18	PASS	.	GT:GQ:DP:AD:VAF:C:PS	0|1:18:54:19:0.352:P:582371
contig_1960	738787	.	C	T	19	PASS	.	GT:GQ:DP:AD:VAF:C:PS	0|1:19:57:23:0.404:P:582371
contig_1960	739155	.	TGC	T	18	PASS	.	GT:GQ:DP:AD:VAF:C:PS	1|0:18:57:27:0.474:P:582371
contig_1960	739171	.	G	T	20	PASS	.	GT:GQ:DP:AD:VAF:C:PS	0|1:20:57:23:0.404:P:582371
contig_1960	739643	.	A	G	17	PASS	.	GT:GQ:DP:AD:VAF:C:PS	0|1:17:58:22:0.379:P:582371
contig_1960	740168	.	A	G	19	PASS	.	GT:GQ:DP:AD:VAF:C:PS	0|1:19:60:25:0.417:P:582371
contig_1960	740883	.	C	T	18	PASS	.	GT:GQ:DP:AD:VAF:C:PS	0|1:18:51:23:0.451:P:582371
contig_1960	740926	.	AT	A	0.3	refCall	.	GT:GQ:DP:AD:VAF:C	./.:12:52:17:0.326923:DV
contig_1960	740935	.	T	A	0.2	refCall	.	GT:GQ:DP:AD:VAF:C	./.:13:53:15:0.283019:DV
contig_1960	741179	.	T	C	18	PASS	.	GT:GQ:DP:AD:VAF:C:PS	0|1:18:50:21:0.42:P:582371
contig_1960	741766	.	G	A	67.5	PASS	.	GT:GQ:DP:AD:VAF:C:PS	0|1:67:60:29:0.483333:DV:582371
contig_1960	742018	.	ATAT	A	15	PASS	.	GT:GQ:DP:AD:VAF:C:PS	1|0:15:62:27:0.435:P:582371
contig_1960	742440	.	T	C	19	PASS	.	GT:GQ:DP:AD:VAF:C:PS	0|1:19:64:27:0.422:P:582371
contig_1960	742683	.	CAA	C	20	PASS	.	GT:GQ:DP:AD:VAF:C:PS	1|0:20:60:31:0.517:P:582371
contig_1960	744287	.	C	T	18	PASS	.	GT:GQ:DP:AD:VAF:C:PS	0|1:18:49:19:0.388:P:582371
contig_1960	745028	.	G	A	19	PASS	.	GT:GQ:DP:AD:VAF:C:PS	1|0:19:48:21:0.438:P:582371
contig_1960	745115	.	C	G	20	PASS	.	GT:GQ:DP:AD:VAF:C:PS	1|0:20:44:19:0.432:P:582371
contig_1960	745235	.	G	C	17	PASS	.	GT:GQ:DP:AD:VAF:C:PS	1|0:17:43:17:0.395:P:582371
contig_1960	745382	.	C	CGA	12	PASS	.	GT:GQ:DP:AD:VAF:C:PS	1|0:12:45:15:0.333:P:582371
contig_1960	745401	.	G	C	17	PASS	.	GT:GQ:DP:AD:VAF:C:PS	1|0:17:46:19:0.413:P:582371
contig_1960	745461	.	T	C	18	PASS	.	GT:GQ:DP:AD:VAF:C:PS	1|0:18:45:17:0.378:P:582371
contig_1960	746273	.	A	ACC	11	PASS	.	GT:GQ:DP:AD:VAF:C:PS	1|0:11:40:10:0.25:P:582371
contig_1960	746461	.	G	A	18	PASS	.	GT:GQ:DP:AD:VAF:C:PS	0|1:18:39:21:0.538:P:582371
contig_1960	746660	.	C	G	21	PASS	.	GT:GQ:DP:AD:VAF:C:PS	1|0:21:43:19:0.442:P:582371
contig_1960	747718	.	C	G	39.6	PASS	.	GT:GQ:DP:AD:VAF:C:PS	1|0:40:45:15:0.333333:DV:582371
contig_1960	747719	.	A	G	46.9	PASS	.	GT:GQ:DP:AD:VAF:C:PS	1|0:47:48:19:0.395833:DV:582371
contig_1960	747799	.	A	G	42	PASS	.	GT:GQ:DP:AD:VAF:C:PS	1|0:42:48:21:0.4375:DV:582371
contig_1960	747825	.	CATG	C	20	PASS	.	GT:GQ:DP:AD:VAF:C:PS	1|0:20:48:19:0.396:P:582371
contig_1960	747845	.	A	G	16	PASS	.	GT:GQ:DP:AD:VAF:C:PS	1|0:16:47:17:0.362:P:582371
contig_1960	748085	.	T	C	18	PASS	.	GT:GQ:DP:AD:VAF:C:PS	1|0:18:47:17:0.362:P:582371
contig_1960	748384	.	C	T	19	PASS	.	GT:GQ:DP:AD:VAF:C:PS	1|0:19:46:18:0.391:P:582371
contig_1960	748824	.	C	T	20	PASS	.	GT:GQ:DP:AD:VAF:C:PS	1|0:20:45:21:0.467:P:582371
contig_1960	748919	.	C	T	18	PASS	.	GT:GQ:DP:AD:VAF:C:PS	1|0:18:42:19:0.452:P:582371
contig_1960	750816	.	T	C	20	PASS	.	GT:GQ:DP:AD:VAF:C:PS	0|1:20:54:25:0.463:P:582371
contig_1960	750869	.	G	A	19	PASS	.	GT:GQ:DP:AD:VAF:C:PS	0|1:19:53:26:0.491:P:582371
contig_1960	751021	.	CTT	C	17	PASS	.	GT:GQ:DP:AD:VAF:C:PS	1|0:17:48:21:0.438:P:582371
contig_1960	751055	.	A	AT	42	PASS	.	GT:GQ:DP:AD:VAF:C:PS	0|1:31:45:22:0.488889:DV:582371
contig_1960	751057	.	C	G	37	PASS	.	GT:GQ:DP:AD:VAF:C:PS	1|0:35:46:22:0.478261:DV:582371
contig_1960	751089	.	T	C	42	PASS	.	GT:GQ:DP:AD:VAF:C:PS	0|1:42:46:18:0.391304:DV:582371
contig_1960	751098	.	AGC	A	16	PASS	.	GT:GQ:DP:AD:VAF:C:PS	0|1:16:46:22:0.478:P:582371
contig_1960	751116	.	G	A	61.4	PASS	.	GT:GQ:DP:AD:VAF:C:PS	0|1:60:46:23:0.5:DV:582371
contig_1960	751119	.	G	A	57.4	PASS	.	GT:GQ:DP:AD:VAF:C:PS	0|1:54:46:22:0.478261:DV:582371
contig_1960	751127	.	C	T	46.9	PASS	.	GT:GQ:DP:AD:VAF:C:PS	1|0:44:45:21:0.466667:DV:582371
contig_1960	751170	.	G	C	20	PASS	.	GT:GQ:DP:AD:VAF:C:PS	0|1:20:50:20:0.4:P:582371
contig_1960	751245	.	C	T	18	PASS	.	GT:GQ:DP:AD:VAF:C:PS	0|1:18:51:26:0.51:P:582371
contig_1960	751262	.	G	A	22	PASS	.	GT:GQ:DP:AD:VAF:C:PS	1|0:22:51:23:0.451:P:582371
contig_1960	751431	.	T	C	18	PASS	.	GT:GQ:DP:AD:VAF:C:PS	0|1:18:46:20:0.435:P:582371
contig_1960	751755	.	TA	T	35.4	PASS	.	GT:GQ:DP:AD:VAF:C:PS	1|0:35:52:23:0.442308:DV:582371
contig_1960	751758	.	CT	C	32.1	PASS	.	GT:GQ:DP:AD:VAF:C:PS	1|0:32:52:23:0.442308:DV:582371
contig_1960	751832	.	T	TA	12	PASS	.	GT:GQ:DP:AD:VAF:C:PS	1|0:12:46:8:0.174:P:582371
contig_1960	751849	.	T	C	18	PASS	.	GT:GQ:DP:AD:VAF:C:PS	0|1:18:49:22:0.449:P:582371
contig_1960	751938	.	ACG	A	16	PASS	.	GT:GQ:DP:AD:VAF:C:PS	1|0:16:50:23:0.46:P:582371
contig_1960	752437	.	GTT	G	0	refCall	.	GT:GQ:DP:AD:VAF:C	0/0:37:50:21:0.42:DV
contig_1960	752787	.	TAGAGAG	T	12	PASS	.	GT:GQ:DP:AD:VAF:C:PS	1|0:12:45:16:0.356:P:582371
contig_1960	753476	.	C	T	21	PASS	.	GT:GQ:DP:AD:VAF:C:PS	0|1:21:59:28:0.475:P:582371
contig_1960	753601	.	C	T	17	PASS	.	GT:GQ:DP:AD:VAF:C:PS	0|1:17:61:28:0.459:P:582371
contig_1960	757723	.	TCAAAAGAG	T	46.1	PASS	.	GT:GQ:DP:AD:VAF:C:PS	0|1:46:53:23:0.433962:DV:582371
contig_1960	759560	.	G	C	20	PASS	.	GT:GQ:DP:AD:VAF:C:PS	1|0:20:32:14:0.438:P:582371
contig_1960	759856	.	G	A	40.2	PASS	.	GT:GQ:DP:AD:VAF:C:PS	1|0:40:39:18:0.461538:DV:582371
contig_1960	759859	.	C	G	33.2	PASS	.	GT:GQ:DP:AD:VAF:C:PS	1|0:33:37:13:0.351351:DV:582371
contig_1960	759880	.	G	A	19	PASS	.	GT:GQ:DP:AD:VAF:C:PS	1|0:19:39:16:0.41:P:582371
contig_1960	760045	.	T	A	18	PASS	.	GT:GQ:DP:AD:VAF:C:PS	1|0:18:41:15:0.366:P:582371
contig_1960	761783	.	G	A	23	PASS	.	GT:GQ:DP:AD:VAF:C:PS	1|0:23:50:22:0.44:P:582371
contig_1960	761893	.	GAA	G	1.9	refCall	.	GT:GQ:DP:AD:VAF:C	./.:5:53:15:0.283019:DV
contig_1960	762178	.	C	T	20	PASS	.	GT:GQ:DP:AD:VAF:C:PS	1|0:20:54:25:0.463:P:582371
contig_1960	762253	.	G	A	23	PASS	.	GT:GQ:DP:AD:VAF:C:PS	1|0:23:59:29:0.492:P:582371
contig_1960	762709	.	TGTCGTCGTC	T	14	PASS	.	GT:GQ:DP:AD:VAF:C:PS	1|0:14:56:24:0.429:P:582371
contig_1960	763305	.	G	A	22	PASS	.	GT:GQ:DP:AD:VAF:C:PS	1|0:22:54:26:0.481:P:582371
contig_1960	764263	.	A	G	40.3	PASS	.	GT:GQ:DP:AD:VAF:C:PS	1|0:40:32:13:0.40625:DV:582371
contig_1960	764268	.	C	T	51.2	PASS	.	GT:GQ:DP:AD:VAF:C:PS	0|1:51:40:17:0.425:DV:582371
contig_1960	764298	.	A	G	16	PASS	.	GT:GQ:DP:AD:VAF:C:PS	0|1:16:40:18:0.45:P:582371
contig_1960	764633	.	GTA	G	11	PASS	.	GT:GQ:DP:AD:VAF:C:PS	0|1:11:37:18:0.486:P:582371
contig_1960	764787	.	A	G	18	PASS	.	GT:GQ:DP:AD:VAF:C:PS	0|1:18:39:18:0.462:P:582371
contig_1960	764833	.	C	T	18	PASS	.	GT:GQ:DP:AD:VAF:C:PS	0|1:18:37:15:0.405:P:582371
contig_1960	764952	.	A	C	56	PASS	.	GT:GQ:DP:AD:VAF:C:PS	0|1:55:43:20:0.465116:DV:582371
contig_1960	765593	.	C	T	17	PASS	.	GT:GQ:DP:AD:VAF:C:PS	0|1:17:48:20:0.417:P:582371
contig_1960	765902	.	AT	A	15	PASS	.	GT:GQ:DP:AD:VAF:C:PS	1|0:15:49:24:0.49:P:582371
contig_1960	766659	.	G	T	21	PASS	.	GT:GQ:DP:AD:VAF:C:PS	0|1:21:57:26:0.456:P:582371
contig_1960	766687	.	G	A	20	PASS	.	GT:GQ:DP:AD:VAF:C:PS	0|1:20:57:25:0.439:P:582371
contig_1960	766901	.	G	A	56	PASS	.	GT:GQ:DP:AD:VAF:C:PS	1|0:53:56:28:0.5:DV:582371
contig_1960	766904	.	A	G	99	PASS	.	GT:GQ:DP:AD:VAF:C:PS	0|1:99:55:23:0.418182:DV:582371
contig_1960	766986	.	A	G	19	PASS	.	GT:GQ:DP:AD:VAF:C:PS	0|1:19:54:24:0.444:P:582371
contig_1960	767448	.	A	G	19	PASS	.	GT:GQ:DP:AD:VAF:C:PS	0|1:19:54:23:0.426:P:582371
contig_1960	768717	.	C	CA	14.9	PASS	.	GT:GQ:DP:AD:VAF:C:PS	1|0:15:59:8:0.135593:DV:582371
contig_1960	768745	.	CTT	C	19	PASS	.	GT:GQ:DP:AD:VAF:C:PS	1|0:19:60:27:0.45:P:582371
contig_1960	770186	.	T	C	20	PASS	.	GT:GQ:DP:AD:VAF:C:PS	0|1:20:57:27:0.474:P:582371
contig_1960	770277	.	T	C	19	PASS	.	GT:GQ:DP:AD:VAF:C:PS	0|1:19:57:27:0.474:P:582371
contig_1960	770321	.	C	T	69.9	PASS	.	GT:GQ:DP:AD:VAF:C:PS	0|1:69:58:28:0.482759:DV:582371
contig_1960	770327	.	C	T	16	PASS	.	GT:GQ:DP:AD:VAF:C:PS	0|1:16:58:30:0.517:P:582371
contig_1960	770355	.	A	G	18	PASS	.	GT:GQ:DP:AD:VAF:C:PS	0|1:18:53:23:0.434:P:582371
contig_1960	770605	.	AAC	A	52.4	PASS	.	GT:GQ:DP:AD:VAF:C:PS	1|0:51:56:28:0.5:DV:582371
contig_1960	771647	.	C	A	17	PASS	.	GT:GQ:DP:AD:VAF:C:PS	0|1:17:48:24:0.5:P:582371
contig_1960	771676	.	G	C	19	PASS	.	GT:GQ:DP:AD:VAF:C:PS	0|1:19:49:20:0.408:P:582371
contig_1960	771768	.	AGC	A	19	PASS	.	GT:GQ:DP:AD:VAF:C:PS	0|1:19:47:22:0.468:P:582371
contig_1960	772570	.	C	A	19	PASS	.	GT:GQ:DP:AD:VAF:C:PS	0|1:19:44:20:0.455:P:582371
contig_1960	774335	.	A	G	17	PASS	.	GT:GQ:DP:AD:VAF:C:PS	1|0:17:55:19:0.345:P:582371
contig_1960	774560	.	T	C	17	PASS	.	GT:GQ:DP:AD:VAF:C:PS	1|0:17:49:17:0.347:P:582371
contig_1960	775803	.	A	C	20	PASS	.	GT:GQ:DP:AD:VAF:C:PS	0|1:20:54:27:0.5:P:582371
contig_1960	775864	.	C	T	21	PASS	.	GT:GQ:DP:AD:VAF:C:PS	1|0:21:64:32:0.5:P:582371
contig_1960	776060	.	CGA	C	20	PASS	.	GT:GQ:DP:AD:VAF:C:PS	1|0:20:64:29:0.453:P:582371
contig_1960	776133	.	AAT	A	14	PASS	.	GT:GQ:DP:AD:VAF:C:PS	1|0:14:64:31:0.484:P:582371
contig_1960	776291	.	G	A	22	PASS	.	GT:GQ:DP:AD:VAF:C:PS	1|0:22:60:26:0.433:P:582371
contig_1960	776482	.	A	G	21	PASS	.	GT:GQ:DP:AD:VAF:C:PS	1|0:21:63:28:0.444:P:582371
contig_1960	777463	.	G	A	21	PASS	.	GT:GQ:DP:AD:VAF:C:PS	1|0:21:62:27:0.435:P:582371
contig_1960	777853	.	A	G	18	PASS	.	GT:GQ:DP:AD:VAF:C:PS	0|1:18:63:28:0.444:P:582371
contig_1960	778525	.	GT	G	17	PASS	.	GT:GQ:DP:AD:VAF:C:PS	1|0:17:65:28:0.431:P:582371
contig_1960	778679	.	T	G	21	PASS	.	GT:GQ:DP:AD:VAF:C:PS	1|0:21:62:25:0.403:P:582371
contig_1960	778744	.	A	G	19	PASS	.	GT:GQ:DP:AD:VAF:C:PS	1|0:19:63:24:0.381:P:582371
contig_1960	778774	.	T	C	16	PASS	.	GT:GQ:DP:AD:VAF:C:PS	1|0:16:63:27:0.429:P:582371
contig_1960	778780	.	T	C	16	PASS	.	GT:GQ:DP:AD:VAF:C:PS	1|0:16:62:26:0.419:P:582371
contig_1960	778801	.	C	T	50.3	PASS	.	GT:GQ:DP:AD:VAF:C:PS	1|0:50:63:27:0.428571:DV:582371
contig_1960	778802	.	G	A	46.9	PASS	.	GT:GQ:DP:AD:VAF:C:PS	1|0:47:63:26:0.412698:DV:582371
contig_1960	778806	.	G	A	50.1	PASS	.	GT:GQ:DP:AD:VAF:C:PS	1|0:50:63:28:0.444444:DV:582371
contig_1960	778845	.	A	G	18	PASS	.	GT:GQ:DP:AD:VAF:C:PS	1|0:18:61:25:0.41:P:582371
contig_1960	778957	.	G	A	50.8	PASS	.	GT:GQ:DP:AD:VAF:C:PS	1|0:51:60:27:0.45:DV:582371
contig_1960	778963	.	A	G	47.6	PASS	.	GT:GQ:DP:AD:VAF:C:PS	1|0:47:61:24:0.393443:DV:582371
contig_1960	779347	.	T	C	59.4	PASS	.	GT:GQ:DP:AD:VAF:C:PS	0|1:59:62:33:0.532258:DV:582371
contig_1960	779410	.	A	G	47.1	PASS	.	GT:GQ:DP:AD:VAF:C:PS	1|0:47:60:24:0.4:DV:582371
contig_1960	779512	.	T	TG	14	PASS	.	GT:GQ:DP:AD:VAF:C:PS	1|0:14:64:29:0.453:P:582371
contig_1960	779525	.	C	T	18	PASS	.	GT:GQ:DP:AD:VAF:C:PS	1|0:18:62:26:0.419:P:582371
contig_1960	779587	.	ATATAT	A	0	refCall	.	GT:GQ:DP:AD:VAF:C	0/0:23:53:18:0.339623:DV
contig_1960	779594	.	T	A	0.9	refCall	.	GT:GQ:DP:AD:VAF:C	./.:7:58:27:0.465517:DV
contig_1960	779599	.	TTATATAATA	T,ATATATAATA	8.4	PASS	.	GT:GQ:DP:AD:VAF:C:PS	1|2:2:55:22,17:0.4,0.309091:DV:582371
contig_1960	779610	.	T	TTC	18.4	PASS	.	GT:GQ:DP:AD:VAF:C	1/1:6:57:25:0.438596:DV
contig_1960	780006	.	C	T	21	PASS	.	GT:GQ:DP:AD:VAF:C:PS	0|1:21:58:30:0.517:P:780005
contig_1960	780046	.	G	A	17	PASS	.	GT:GQ:DP:AD:VAF:C:PS	1|0:17:59:26:0.441:P:780045
contig_1960	780055	.	T	A	16	PASS	.	GT:GQ:DP:AD:VAF:C:PS	1|0:16:57:23:0.404:P:780054
contig_1960	780232	.	TCGAG	T	15	PASS	.	GT:GQ:DP:AD:VAF:C:PS	1|0:15:57:19:0.333:P:780231
contig_1960	780358	.	T	A	19	PASS	.	GT:GQ:DP:AD:VAF:C:PS	1|0:19:60:24:0.4:P:780357
contig_1960	780464	.	G	A	22	PASS	.	GT:GQ:DP:AD:VAF:C:PS	1|0:22:60:24:0.4:P:780463
contig_1960	780671	.	AT	A	16	PASS	.	GT:GQ:DP:AD:VAF:C:PS	1|0:16:59:20:0.339:P:780670
contig_1960	780715	.	A	G	34.9	PASS	.	GT:GQ:DP:AD:VAF:C:PS	1|0:35:59:20:0.338983:DV:780714
contig_1960	780729	.	GA	G	18.8	PASS	.	GT:GQ:DP:AD:VAF:C:PS	1|0:19:55:21:0.381818:DV:780728
contig_1960	780731	.	T	C	33.2	PASS	.	GT:GQ:DP:AD:VAF:C:PS	1|0:33:56:21:0.375:DV:780730
contig_1960	780748	.	TGAGA	T	17	PASS	.	GT:GQ:DP:AD:VAF:C:PS	1|0:17:59:25:0.424:P:780747
contig_1960	780763	.	G	A	22	PASS	.	GT:GQ:DP:AD:VAF:C:PS	1|0:22:57:24:0.421:P:780762
contig_1960	780780	.	TA	T	16	PASS	.	GT:GQ:DP:AD:VAF:C:PS	1|0:16:59:26:0.441:P:780779
contig_1960	780806	.	G	A	17.8	PASS	.	GT:GQ:DP:AD:VAF:C:PS	1|0:18:58:26:0.448276:DV:780805
contig_1960	780807	.	A	G	52.9	PASS	.	GT:GQ:DP:AD:VAF:C:PS	0|1:14:57:28:0.491228:DV:780806
contig_1960	780810	.	G	A	25.9	PASS	.	GT:GQ:DP:AD:VAF:C:PS	1|0:26:58:24:0.413793:DV:780809
contig_1960	780836	.	G	T	23	PASS	.	GT:GQ:DP:AD:VAF:C:PS	1|0:23:56:23:0.411:P:780835
contig_1960	780886	.	T	G	26	PASS	.	GT:GQ:DP:AD:VAF:C:PS	1|0:26:55:23:0.418182:DV:780885
contig_1960	780894	.	A	G	47.2	PASS	.	GT:GQ:DP:AD:VAF:C:PS	1|0:47:57:23:0.403509:DV:780893
contig_1960	780896	.	A	T	53.9	PASS	.	GT:GQ:DP:AD:VAF:C:PS	1|0:54:56:24:0.428571:DV:780895
contig_1960	780898	.	A	T	47.2	PASS	.	GT:GQ:DP:AD:VAF:C:PS	1|0:47:55:22:0.4:DV:780897
contig_1960	781347	.	A	T	52.5	PASS	.	GT:GQ:DP:AD:VAF:C:PS	1|0:52:57:26:0.45614:DV:781346
contig_1960	781451	.	A	G	68.6	PASS	.	GT:GQ:DP:AD:VAF:C:PS	0|1:67:58:28:0.482759:DV:781450
contig_1960	781773	.	T	C	19	PASS	.	GT:GQ:DP:AD:VAF:C	0/1:19:56:24:0.429:P
contig_1960	781811	.	G	T	18	PASS	.	GT:GQ:DP:AD:VAF:C	0/1:18:57:26:0.456:P
contig_1960	781820	.	T	C	17	PASS	.	GT:GQ:DP:AD:VAF:C	0/1:17:55:25:0.455:P
contig_1960	782109	.	G	A	21	PASS	.	GT:GQ:DP:AD:VAF:C	0/1:21:58:27:0.466:P
contig_1960	782293	.	A	G	17	PASS	.	GT:GQ:DP:AD:VAF:C	0/1:17:54:24:0.444:P
contig_1960	782305	.	G	C	20	PASS	.	GT:GQ:DP:AD:VAF:C	0/1:20:55:23:0.418:P
contig_1960	782322	.	G	A	19	PASS	.	GT:GQ:DP:AD:VAF:C	0/1:19:56:26:0.464:P
contig_1960	783139	.	A	T	19	PASS	.	GT:GQ:DP:AD:VAF:C:PS	0|1:19:44:19:0.432:P:783138
contig_1960	783364	.	G	A	19	PASS	.	GT:GQ:DP:AD:VAF:C:PS	0|1:19:58:24:0.414:P:783138
contig_1960	783384	.	T	TTTG	13	PASS	.	GT:GQ:DP:AD:VAF:C:PS	0|1:13:57:20:0.351:P:783138
contig_1960	783615	.	G	A	20	PASS	.	GT:GQ:DP:AD:VAF:C:PS	0|1:20:58:26:0.448:P:783138
contig_1960	783723	.	A	G	44.4	PASS	.	GT:GQ:DP:AD:VAF:C:PS	0|1:44:61:24:0.393443:DV:783138
contig_1960	783754	.	GT	G,GTT	12	PASS	.	GT:GQ:DP:AD:VAF:C:PS	1|2:12:61:33,25:0.541,0.41:P:783138
contig_1960	783792	.	T	C	61.5	PASS	.	GT:GQ:DP:AD:VAF:C:PS	0|1:61:61:24:0.393443:DV:783138
contig_1960	784074	.	AAGG	A	12	PASS	.	GT:GQ:DP:AD:VAF:C:PS	0|1:12:58:18:0.31:P:783138
contig_1960	784345	.	A	C	21	PASS	.	GT:GQ:DP:AD:VAF:C:PS	0|1:21:48:20:0.417:P:783138
contig_1960	784580	.	A	C	18	PASS	.	GT:GQ:DP:AD:VAF:C:PS	0|1:18:56:24:0.429:P:783138
contig_1960	784610	.	A	C	16	PASS	.	GT:GQ:DP:AD:VAF:C:PS	0|1:16:61:29:0.475:P:783138
contig_1960	784841	.	A	G	45.7	PASS	.	GT:GQ:DP:AD:VAF:C:PS	0|1:45:58:26:0.448276:DV:783138
contig_1960	784842	.	TTA	T	55.2	PASS	.	GT:GQ:DP:AD:VAF:C:PS	1|0:52:58:28:0.482759:DV:783138
contig_1960	784863	.	G	C	16	PASS	.	GT:GQ:DP:AD:VAF:C:PS	0|1:16:58:28:0.483:P:783138
contig_1960	785029	.	A	G	16	PASS	.	GT:GQ:DP:AD:VAF:C:PS	0|1:16:56:25:0.446:P:783138
contig_1960	785322	.	TAAATATTGTAAATGTAAAAAATGTAAATATGTAAATGATAATGTAAATA	T	42.1	PASS	.	GT:GQ:DP:AD:VAF:C:PS	0|1:41:60:27:0.45:DV:783138
contig_1960	785561	.	A	C	60	PASS	.	GT:GQ:DP:AD:VAF:C:PS	0|1:59:63:29:0.460317:DV:783138
contig_1960	785615	.	A	G	55	PASS	.	GT:GQ:DP:AD:VAF:C:PS	1|0:54:66:30:0.454545:DV:783138
contig_1960	785900	.	AAAAAG	A	53.6	PASS	.	GT:GQ:DP:AD:VAF:C:PS	1|0:53:63:33:0.52381:DV:783138
contig_1960	786127	.	A	G	20	PASS	.	GT:GQ:DP:AD:VAF:C:PS	0|1:20:66:25:0.379:P:783138
contig_1960	786165	.	A	T	18	PASS	.	GT:GQ:DP:AD:VAF:C:PS	0|1:18:56:23:0.411:P:783138
contig_1960	786206	.	G	C	16	PASS	.	GT:GQ:DP:AD:VAF:C:PS	0|1:16:69:21:0.304:P:783138
contig_1960	786218	.	CT	C	35.3	PASS	.	GT:GQ:DP:AD:VAF:C	1/1:4:63:29:0.460317:DV
contig_1960	786223	.	TC	T	20.9	PASS	.	GT:GQ:DP:AD:VAF:C:PS	0|1:21:64:24:0.375:DV:783138
contig_1960	786231	.	A	G	43.7	PASS	.	GT:GQ:DP:AD:VAF:C:PS	0|1:44:69:28:0.405797:DV:783138
contig_1960	786391	.	A	C	19	PASS	.	GT:GQ:DP:AD:VAF:C:PS	0|1:19:66:32:0.485:P:783138
contig_1960	786676	.	A	G	17	PASS	.	GT:GQ:DP:AD:VAF:C:PS	1|0:17:69:28:0.406:P:783138
contig_1960	786803	.	A	AT	4	PASS	.	GT:GQ:DP:AD:VAF:C:PS	1|0:4:68:16:0.235294:DV:783138
contig_1960	787056	.	A	G	19	PASS	.	GT:GQ:DP:AD:VAF:C:PS	1|0:19:76:35:0.461:P:783138
contig_1960	787135	.	A	G	22	PASS	.	GT:GQ:DP:AD:VAF:C:PS	1|0:22:75:35:0.467:P:783138
contig_1960	787187	.	AT	A	18	PASS	.	GT:GQ:DP:AD:VAF:C:PS	1|0:18:74:35:0.473:P:783138
contig_1960	787504	.	T	C	18	PASS	.	GT:GQ:DP:AD:VAF:C:PS	0|1:18:78:34:0.436:P:783138
contig_1960	787700	.	TG	T	18	PASS	.	GT:GQ:DP:AD:VAF:C:PS	0|1:18:76:30:0.395:P:783138
contig_1960	787902	.	TTATATATATATATATATA	T	58	PASS	.	GT:GQ:DP:AD:VAF:C:PS	1|0:56:64:26:0.40625:DV:783138
contig_1960	787987	.	CATTATAT	C	54.1	PASS	.	GT:GQ:DP:AD:VAF:C:PS	1|0:54:67:35:0.522388:DV:783138
contig_1960	788249	.	G	A	21	PASS	.	GT:GQ:DP:AD:VAF:C:PS	0|1:21:62:27:0.435:P:783138
contig_1960	788668	.	G	A	19	PASS	.	GT:GQ:DP:AD:VAF:C:PS	0|1:19:61:30:0.492:P:783138
contig_1960	789179	.	AAG	A	0.2	refCall	.	GT:GQ:DP:AD:VAF:C	./.:14:54:16:0.296296:DV
contig_1960	789821	.	TTC	T	9	PASS	.	GT:GQ:DP:AD:VAF:C:PS	1|0:8:64:15:0.234375:DV:783138
contig_1960	790261	.	A	G	19	PASS	.	GT:GQ:DP:AD:VAF:C:PS	0|1:19:58:23:0.397:P:783138
contig_1960	790304	.	G	A	19	PASS	.	GT:GQ:DP:AD:VAF:C:PS	0|1:19:54:22:0.407:P:783138
contig_1960	790522	.	C	T	21	PASS	.	GT:GQ:DP:AD:VAF:C:PS	0|1:21:50:22:0.44:P:783138
contig_1960	791342	.	G	C	0.1	refCall	.	GT:GQ:DP:AD:VAF:C	./.:15:50:12:0.24:DV
contig_1960	791517	.	C	CT	12.8	PASS	.	GT:GQ:DP:AD:VAF:C:PS	0|1:13:47:18:0.382979:DV:783138
contig_1960	791534	.	T	C	17	PASS	.	GT:GQ:DP:AD:VAF:C:PS	1|0:17:53:22:0.415:P:783138
contig_1960	791771	.	C	T	44	PASS	.	GT:GQ:DP:AD:VAF:C:PS	1|0:44:55:24:0.436364:DV:783138
contig_1960	791777	.	GCC	G	14.5	PASS	.	GT:GQ:DP:AD:VAF:C:PS	1|0:15:55:23:0.418182:DV:783138
contig_1960	791780	.	TC	T	19.5	PASS	.	GT:GQ:DP:AD:VAF:C:PS	1|0:20:56:25:0.446429:DV:783138
contig_1960	792036	.	CCTCCT	C	0.4	refCall	.	GT:GQ:DP:AD:VAF:C	./.:10:46:5:0.108696:DV
contig_1960	792596	.	C	T	19	PASS	.	GT:GQ:DP:AD:VAF:C:PS	1|0:19:45:21:0.467:P:783138
contig_1960	792780	.	T	C	18	PASS	.	GT:GQ:DP:AD:VAF:C:PS	1|0:18:40:19:0.475:P:783138
contig_1960	792797	.	A	G	17	PASS	.	GT:GQ:DP:AD:VAF:C:PS	0|1:17:42:19:0.452:P:783138
contig_1960	792940	.	T	C	17	PASS	.	GT:GQ:DP:AD:VAF:C:PS	0|1:17:42:19:0.452:P:783138
contig_1960	792982	.	A	G	13.6	PASS	.	GT:GQ:DP:AD:VAF:C	1/1:13:31:8:0.258065:DV
contig_1960	793440	.	GT	G	23.3	PASS	.	GT:GQ:DP:AD:VAF:C:PS	1|0:17:47:17:0.361702:DV:783138
contig_1960	793445	.	TC	T	32.6	PASS	.	GT:GQ:DP:AD:VAF:C:PS	0|1:31:41:17:0.414634:DV:783138
contig_1960	793683	.	T	C	60.3	PASS	.	GT:GQ:DP:AD:VAF:C:PS	1|0:60:43:17:0.395349:DV:783138
contig_1960	793863	.	A	G	18	PASS	.	GT:GQ:DP:AD:VAF:C:PS	1|0:18:49:20:0.408:P:783138
contig_1960	795230	.	C	A	17	PASS	.	GT:GQ:DP:AD:VAF:C:PS	0|1:17:46:23:0.5:P:783138
contig_1960	795353	.	A	G	19	PASS	.	GT:GQ:DP:AD:VAF:C:PS	1|0:19:45:20:0.444:P:783138
contig_1960	795591	.	T	G	18	PASS	.	GT:GQ:DP:AD:VAF:C:PS	1|0:18:43:19:0.442:P:783138
contig_1960	795683	.	ACTC	A	15	PASS	.	GT:GQ:DP:AD:VAF:C:PS	0|1:15:46:21:0.457:P:783138
contig_1960	795966	.	A	C	17	PASS	.	GT:GQ:DP:AD:VAF:C:PS	0|1:17:42:20:0.476:P:783138
contig_1960	796158	.	C	T	18	PASS	.	GT:GQ:DP:AD:VAF:C:PS	1|0:18:42:18:0.429:P:783138
contig_1960	796408	.	A	G	20	PASS	.	GT:GQ:DP:AD:VAF:C:PS	1|0:20:42:18:0.429:P:783138
contig_1960	796486	.	G	A	17	PASS	.	GT:GQ:DP:AD:VAF:C:PS	1|0:17:38:18:0.474:P:783138
contig_1960	796496	.	AT	A	5.4	PASS	.	GT:GQ:DP:AD:VAF:C:PS	1|0:5:39:14:0.358974:DV:783138
contig_1960	796817	.	AATATATATAT	A	0.1	refCall	.	GT:GQ:DP:AD:VAF:C	./.:15:39:9:0.230769:DV
contig_1960	797503	.	C	T	47	PASS	.	GT:GQ:DP:AD:VAF:C:PS	1|0:47:42:18:0.428571:DV:783138
contig_1960	797524	.	A	G	19	PASS	.	GT:GQ:DP:AD:VAF:C:PS	1|0:19:46:19:0.413:P:783138
contig_1960	797548	.	G	A	20	PASS	.	GT:GQ:DP:AD:VAF:C:PS	1|0:20:46:18:0.391:P:783138
contig_1960	797842	.	G	A	18	PASS	.	GT:GQ:DP:AD:VAF:C:PS	1|0:18:50:22:0.44:P:783138
contig_1960	797863	.	G	T	21	PASS	.	GT:GQ:DP:AD:VAF:C:PS	1|0:21:46:18:0.391:P:783138
contig_1960	798825	.	GATTACTACT	G	62.7	PASS	.	GT:GQ:DP:AD:VAF:C:PS	0|1:59:47:21:0.446809:DV:783138
contig_1960	799214	.	C	A	65.3	PASS	.	GT:GQ:DP:AD:VAF:C:PS	1|0:65:55:22:0.4:DV:783138
contig_1960	799688	.	AT	A	16	PASS	.	GT:GQ:DP:AD:VAF:C:PS	1|0:16:57:19:0.333:P:783138
contig_1960	800320	.	G	A	53.7	PASS	.	GT:GQ:DP:AD:VAF:C:PS	1|0:54:48:18:0.375:DV:783138
contig_1960	800614	.	T	C	44.8	PASS	.	GT:GQ:DP:AD:VAF:C:PS	1|0:45:44:15:0.340909:DV:783138
contig_1960	800619	.	C	T	40.8	PASS	.	GT:GQ:DP:AD:VAF:C:PS	1|0:40:45:20:0.444444:DV:783138
contig_1960	800667	.	A	G	19	PASS	.	GT:GQ:DP:AD:VAF:C:PS	1|0:19:47:19:0.404:P:783138
contig_1960	800947	.	T	A	18	PASS	.	GT:GQ:DP:AD:VAF:C:PS	1|0:18:47:17:0.362:P:783138
contig_1960	801292	.	C	G	19	PASS	.	GT:GQ:DP:AD:VAF:C:PS	1|0:19:51:23:0.451:P:783138
contig_1960	801629	.	T	C	20	PASS	.	GT:GQ:DP:AD:VAF:C:PS	1|0:20:51:21:0.412:P:783138
contig_1960	802346	.	C	T	18	PASS	.	GT:GQ:DP:AD:VAF:C:PS	1|0:18:48:19:0.396:P:783138
contig_1960	803001	.	T	C	51.5	PASS	.	GT:GQ:DP:AD:VAF:C:PS	1|0:51:41:16:0.390244:DV:783138
contig_1960	803237	.	TGATA	T	17	PASS	.	GT:GQ:DP:AD:VAF:C:PS	1|0:17:51:21:0.412:P:783138
contig_1960	803833	.	T	TGC	14	PASS	.	GT:GQ:DP:AD:VAF:C:PS	0|1:14:53:17:0.321:P:783138
contig_1960	804367	.	C	T	16	PASS	.	GT:GQ:DP:AD:VAF:C:PS	1|0:16:40:19:0.475:P:783138
contig_1960	804550	.	GGATGGC	G	47.8	PASS	.	GT:GQ:DP:AD:VAF:C:PS	1|0:43:46:24:0.521739:DV:783138
contig_1960	805010	.	G	A	49.8	PASS	.	GT:GQ:DP:AD:VAF:C:PS	0|1:50:43:17:0.395349:DV:783138
contig_1960	805230	.	C	T	20	PASS	.	GT:GQ:DP:AD:VAF:C:PS	0|1:20:42:16:0.381:P:783138
contig_1960	805243	.	TCA	T	27.7	PASS	.	GT:GQ:DP:AD:VAF:C:PS	0|1:28:41:18:0.439024:DV:783138
contig_1960	805249	.	G	A	43	PASS	.	GT:GQ:DP:AD:VAF:C:PS	0|1:42:43:18:0.418605:DV:783138
contig_1960	805579	.	C	T	18	PASS	.	GT:GQ:DP:AD:VAF:C:PS	0|1:18:38:16:0.421:P:783138
contig_1960	805961	.	G	T	17	PASS	.	GT:GQ:DP:AD:VAF:C:PS	0|1:17:38:15:0.395:P:783138
contig_1960	805985	.	A	G	18	PASS	.	GT:GQ:DP:AD:VAF:C:PS	0|1:18:39:15:0.385:P:783138
contig_1960	806514	.	T	TTC	11	PASS	.	GT:GQ:DP:AD:VAF:C:PS	0|1:11:40:9:0.225:P:783138
contig_1960	807547	.	G	C	16	PASS	.	GT:GQ:DP:AD:VAF:C:PS	0|1:16:43:14:0.326:P:783138
contig_1960	808557	.	CT	C	0.1	refCall	.	GT:GQ:DP:AD:VAF:C	./.:17:41:9:0.219512:DV
contig_1960	808559	.	T	C	0.2	refCall	.	GT:GQ:DP:AD:VAF:C	./.:13:20:9:0.45:DV
contig_1960	809168	.	C	A	19	PASS	.	GT:GQ:DP:AD:VAF:C:PS	1|0:19:41:18:0.439:P:783138
contig_1960	809496	.	CG	C	33.9	PASS	.	GT:GQ:DP:AD:VAF:C:PS	0|1:34:40:19:0.475:DV:783138
contig_1960	809497	.	G	GAA	43.5	PASS	.	GT:GQ:DP:AD:VAF:C:PS	1|0:31:21:16:0.761905:DV:783138
contig_1960	810228	.	A	G	18	PASS	.	GT:GQ:DP:AD:VAF:C:PS	0|1:18:48:22:0.458:P:783138
contig_1960	811120	.	T	C	19	PASS	.	GT:GQ:DP:AD:VAF:C:PS	0|1:19:46:22:0.478:P:783138
contig_1960	811270	.	G	A	20	PASS	.	GT:GQ:DP:AD:VAF:C:PS	1|0:20:47:19:0.404:P:783138
contig_1960	811496	.	ATT	A	3	PASS	.	GT:GQ:DP:AD:VAF:C:PS	0|1:3:44:8:0.181818:DV:783138
contig_1960	811512	.	T	G	0.3	refCall	.	GT:GQ:DP:AD:VAF:C	./.:12:45:7:0.155556:DV
contig_1960	811573	.	CT	C	13.5	PASS	.	GT:GQ:DP:AD:VAF:C:PS	1|0:14:46:19:0.413043:DV:783138
contig_1960	812114	.	T	C	19	PASS	.	GT:GQ:DP:AD:VAF:C:PS	1|0:19:49:21:0.429:P:783138
contig_1960	812185	.	T	C	50.1	PASS	.	GT:GQ:DP:AD:VAF:C:PS	1|0:50:50:20:0.4:DV:783138
contig_1960	812617	.	A	C	17	PASS	.	GT:GQ:DP:AD:VAF:C:PS	1|0:17:48:20:0.417:P:783138
contig_1960	812648	.	C	G	19	PASS	.	GT:GQ:DP:AD:VAF:C:PS	1|0:19:47:18:0.383:P:783138
contig_1960	812669	.	G	A	21	PASS	.	GT:GQ:DP:AD:VAF:C:PS	1|0:21:46:18:0.391:P:783138
contig_1960	813055	.	C	T	17	PASS	.	GT:GQ:DP:AD:VAF:C:PS	1|0:17:50:20:0.4:P:783138
contig_1960	813260	.	T	C	18	PASS	.	GT:GQ:DP:AD:VAF:C:PS	1|0:18:52:19:0.365:P:783138
contig_1960	813927	.	T	C	44.2	PASS	.	GT:GQ:DP:AD:VAF:C:PS	1|0:44:51:15:0.294118:DV:783138
contig_1960	814454	.	C	A	19	PASS	.	GT:GQ:DP:AD:VAF:C:PS	1|0:19:51:21:0.412:P:783138
contig_1960	815928	.	T	A	46.4	PASS	.	GT:GQ:DP:AD:VAF:C:PS	0|1:46:43:16:0.372093:DV:783138
contig_1960	815939	.	G	A	18	PASS	.	GT:GQ:DP:AD:VAF:C:PS	0|1:18:44:18:0.409:P:783138
contig_1960	816076	.	G	A	17	PASS	.	GT:GQ:DP:AD:VAF:C:PS	0|1:17:45:18:0.4:P:783138
contig_1960	816098	.	C	T	17	PASS	.	GT:GQ:DP:AD:VAF:C:PS	0|1:17:46:18:0.391:P:783138
contig_1960	816118	.	T	C	26.5	PASS	.	GT:GQ:DP:AD:VAF:C:PS	0|1:26:47:17:0.361702:DV:783138
contig_1960	816161	.	C	A	17	PASS	.	GT:GQ:DP:AD:VAF:C:PS	0|1:17:46:18:0.391:P:783138
contig_1960	816198	.	T	C	16.9	PASS	.	GT:GQ:DP:AD:VAF:C:PS	0|1:17:46:17:0.369565:DV:783138
contig_1960	816251	.	A	AAGTC	31.9	PASS	.	GT:GQ:DP:AD:VAF:C:PS	0|1:32:49:15:0.306122:DV:783138
contig_1960	816252	.	AG	A	38.5	PASS	.	GT:GQ:DP:AD:VAF:C:PS	1|0:19:48:27:0.5625:DV:783138
contig_1960	816271	.	A	G	28.8	PASS	.	GT:GQ:DP:AD:VAF:C:PS	0|1:29:48:17:0.354167:DV:783138
contig_1960	816274	.	G	GAT	22.3	PASS	.	GT:GQ:DP:AD:VAF:C:PS	0|1:22:48:17:0.354167:DV:783138
contig_1960	817218	.	A	T	26.6	PASS	.	GT:GQ:DP:AD:VAF:C:PS	0|1:27:42:15:0.357143:DV:783138
contig_1960	817790	.	G	A	20	PASS	.	GT:GQ:DP:AD:VAF:C:PS	0|1:20:44:21:0.477:P:783138
contig_1960	818695	.	A	G	49.9	PASS	.	GT:GQ:DP:AD:VAF:C:PS	0|1:49:45:21:0.466667:DV:783138
contig_1960	818703	.	TA	T	3.3	refCall	.	GT:GQ:DP:AD:VAF:C	./.:3:46:5:0.108696:DV
contig_1960	818710	.	AAAT	A	0	refCall	.	GT:GQ:DP:AD:VAF:C	0/0:33:44:8:0.181818:DV
contig_1960	818712	.	AT	A	15	PASS	.	GT:GQ:DP:AD:VAF:C:PS	0|1:15:32:8:0.25:DV:783138
contig_1960	818929	.	A	G	17	PASS	.	GT:GQ:DP:AD:VAF:C:PS	0|1:17:46:19:0.413:P:783138
contig_1960	819186	.	T	C	17	PASS	.	GT:GQ:DP:AD:VAF:C:PS	0|1:17:47:17:0.362:P:783138
contig_1960	819209	.	C	T	56.5	PASS	.	GT:GQ:DP:AD:VAF:C:PS	0|1:56:46:15:0.326087:DV:783138
contig_1960	819395	.	T	C	17	PASS	.	GT:GQ:DP:AD:VAF:C:PS	0|1:17:48:19:0.396:P:783138
contig_1960	819573	.	A	G	18	PASS	.	GT:GQ:DP:AD:VAF:C:PS	0|1:18:47:19:0.404:P:783138
contig_1960	819622	.	G	A	19	PASS	.	GT:GQ:DP:AD:VAF:C:PS	0|1:19:47:19:0.404:P:783138
contig_1960	819769	.	G	A	37.7	PASS	.	GT:GQ:DP:AD:VAF:C:PS	0|1:38:46:15:0.326087:DV:783138
contig_1960	819793	.	A	G	35.1	PASS	.	GT:GQ:DP:AD:VAF:C:PS	0|1:35:49:16:0.326531:DV:783138
contig_1960	819851	.	G	A	16	PASS	.	GT:GQ:DP:AD:VAF:C:PS	0|1:16:48:16:0.333:P:783138
contig_1960	819901	.	C	T	18	PASS	.	GT:GQ:DP:AD:VAF:C:PS	0|1:18:50:21:0.42:P:783138
contig_1960	819942	.	A	G	18	PASS	.	GT:GQ:DP:AD:VAF:C:PS	0|1:18:47:17:0.362:P:783138
contig_1960	820420	.	T	C	21	PASS	.	GT:GQ:DP:AD:VAF:C:PS	1|0:21:48:24:0.5:P:783138
contig_1960	820520	.	T	C	19	PASS	.	GT:GQ:DP:AD:VAF:C:PS	0|1:19:48:24:0.5:P:783138
contig_1960	820736	.	C	A	20	PASS	.	GT:GQ:DP:AD:VAF:C:PS	1|0:20:44:22:0.5:P:783138
contig_1960	820804	.	G	GTA	17	PASS	.	GT:GQ:DP:AD:VAF:C:PS	1|0:17:47:18:0.383:P:783138
contig_1960	821352	.	C	T	19	PASS	.	GT:GQ:DP:AD:VAF:C:PS	1|0:19:45:20:0.444:P:783138
contig_1960	827430	.	A	G	18	PASS	.	GT:GQ:DP:AD:VAF:C:PS	0|1:18:43:18:0.419:P:783138
contig_1960	829884	.	C	T	19	PASS	.	GT:GQ:DP:AD:VAF:C:PS	1|0:19:62:26:0.419:P:783138
contig_1960	830114	.	A	C	18	PASS	.	GT:GQ:DP:AD:VAF:C:PS	1|0:18:60:21:0.35:P:783138
contig_1960	830353	.	A	G	47.7	PASS	.	GT:GQ:DP:AD:VAF:C:PS	1|0:48:62:22:0.354839:DV:783138
contig_1960	830856	.	T	C	19	PASS	.	GT:GQ:DP:AD:VAF:C:PS	1|0:19:63:25:0.397:P:783138
contig_1960	832719	.	C	T	13.6	PASS	.	GT:GQ:DP:AD:VAF:C	0/1:9:36:18:0.5:DV
contig_1960	834053	.	C	CAT	25.7	PASS	.	GT:GQ:DP:AD:VAF:C:PS	1|0:26:48:14:0.291667:DV:783138
contig_1960	834055	.	TAC	T	56.8	PASS	.	GT:GQ:DP:AD:VAF:C:PS	0|1:53:49:15:0.306122:DV:783138
contig_1960	834115	.	TC	T	43.2	PASS	.	GT:GQ:DP:AD:VAF:C:PS	1|0:43:50:23:0.46:DV:783138
contig_1960	834270	.	T	C	20	PASS	.	GT:GQ:DP:AD:VAF:C:PS	1|0:20:44:21:0.477:P:783138
contig_1960	834408	.	T	C	20	PASS	.	GT:GQ:DP:AD:VAF:C:PS	1|0:20:44:19:0.432:P:783138
contig_1960	836388	.	CTA	C	40.2	PASS	.	GT:GQ:DP:AD:VAF:C:PS	0|1:40:49:17:0.346939:DV:783138
contig_1960	837050	.	CT	C	8.7	PASS	.	GT:GQ:DP:AD:VAF:C	1/1:8:53:7:0.132075:DV
contig_1960	841890	.	T	A	21	PASS	.	GT:GQ:DP:AD:VAF:C:PS	1|0:21:65:30:0.462:P:783138
contig_1960	842268	.	T	C	19	PASS	.	GT:GQ:DP:AD:VAF:C:PS	0|1:19:69:32:0.464:P:783138
contig_1960	844209	.	C	T	19	PASS	.	GT:GQ:DP:AD:VAF:C:PS	0|1:19:53:23:0.434:P:783138
contig_1960	844403	.	A	C	18	PASS	.	GT:GQ:DP:AD:VAF:C:PS	1|0:18:53:27:0.509:P:783138
contig_1960	845977	.	C	T	21	PASS	.	GT:GQ:DP:AD:VAF:C:PS	0|1:21:53:23:0.434:P:783138
contig_1960	845988	.	AAAT	A	15	PASS	.	GT:GQ:DP:AD:VAF:C:PS	1|0:15:52:23:0.442:P:783138
contig_1960	846070	.	C	T	19	PASS	.	GT:GQ:DP:AD:VAF:C:PS	0|1:19:50:24:0.48:P:783138
contig_1960	846447	.	T	A	18	PASS	.	GT:GQ:DP:AD:VAF:C:PS	0|1:18:50:22:0.44:P:783138
contig_1960	846518	.	GTTTCCTTCCTTC	G	52.1	PASS	.	GT:GQ:DP:AD:VAF:C:PS	1|0:47:54:20:0.37037:DV:783138
contig_1960	846650	.	T	C	19	PASS	.	GT:GQ:DP:AD:VAF:C:PS	0|1:19:57:25:0.439:P:783138
contig_1960	846806	.	G	A	19	PASS	.	GT:GQ:DP:AD:VAF:C:PS	0|1:19:54:22:0.407:P:783138
contig_1960	848536	.	T	C	19	PASS	.	GT:GQ:DP:AD:VAF:C:PS	0|1:19:57:24:0.421:P:783138
contig_1960	850167	.	ACTCT	A	18.6	PASS	.	GT:GQ:DP:AD:VAF:C	1/1:12:45:10:0.222222:DV
contig_1960	850500	.	T	C	20	PASS	.	GT:GQ:DP:AD:VAF:C:PS	1|0:20:48:18:0.375:P:783138
contig_1960	850721	.	T	C	16	PASS	.	GT:GQ:DP:AD:VAF:C:PS	1|0:16:50:17:0.34:P:783138
contig_1960	851414	.	G	T	21	PASS	.	GT:GQ:DP:AD:VAF:C:PS	1|0:21:52:18:0.346:P:783138
contig_1960	852384	.	TC	T	11	PASS	.	GT:GQ:DP:AD:VAF:C:PS	1|0:11:49:14:0.286:P:783138
contig_1960	852434	.	AATC	A	16	PASS	.	GT:GQ:DP:AD:VAF:C:PS	1|0:16:54:21:0.389:P:783138
contig_1960	852461	.	C	A	20	PASS	.	GT:GQ:DP:AD:VAF:C:PS	1|0:20:54:23:0.426:P:783138
contig_1960	852637	.	G	A	23	PASS	.	GT:GQ:DP:AD:VAF:C:PS	1|0:23:53:20:0.377:P:783138
contig_1960	852989	.	G	T	22	PASS	.	GT:GQ:DP:AD:VAF:C:PS	1|0:22:50:16:0.32:P:783138
contig_1960	853306	.	G	A	23	PASS	.	GT:GQ:DP:AD:VAF:C:PS	1|0:23:56:25:0.446:P:783138
contig_1960	853452	.	A	G	18	PASS	.	GT:GQ:DP:AD:VAF:C:PS	0|1:18:57:28:0.491:P:783138
contig_1960	853670	.	ACCGG	A	14	PASS	.	GT:GQ:DP:AD:VAF:C:PS	0|1:14:57:26:0.456:P:783138
contig_1960	853761	.	A	G	19	PASS	.	GT:GQ:DP:AD:VAF:C:PS	0|1:19:55:24:0.436:P:783138
contig_1960	853895	.	G	A	19	PASS	.	GT:GQ:DP:AD:VAF:C:PS	0|1:19:60:26:0.433:P:783138
contig_1960	854096	.	ACAGAGAG	A	0	refCall	.	GT:GQ:DP:AD:VAF:C	0/0:27:61:8:0.131148:DV
contig_1960	855449	.	A	G	19	PASS	.	GT:GQ:DP:AD:VAF:C:PS	1|0:19:61:26:0.426:P:783138
contig_1960	855933	.	T	C	20	PASS	.	GT:GQ:DP:AD:VAF:C:PS	0|1:20:60:28:0.467:P:783138
contig_1960	856240	.	AT	A	35.2	PASS	.	GT:GQ:DP:AD:VAF:C:PS	1|0:35:55:22:0.4:DV:783138
contig_1960	857834	.	CGCGAGACAGCG	C	51.5	PASS	.	GT:GQ:DP:AD:VAF:C:PS	0|1:51:52:18:0.346154:DV:783138
contig_1960	858113	.	A	G	19	PASS	.	GT:GQ:DP:AD:VAF:C:PS	0|1:19:57:26:0.456:P:783138
contig_1960	858265	.	A	G	22	PASS	.	GT:GQ:DP:AD:VAF:C:PS	1|0:22:52:24:0.462:P:783138
contig_1960	858576	.	C	G	19	PASS	.	GT:GQ:DP:AD:VAF:C:PS	1|0:19:62:30:0.484:P:783138
contig_1960	859095	.	T	C	19	PASS	.	GT:GQ:DP:AD:VAF:C:PS	0|1:19:61:31:0.508:P:783138
contig_1960	859283	.	A	G	22	PASS	.	GT:GQ:DP:AD:VAF:C:PS	1|0:22:62:28:0.452:P:783138
contig_1960	859304	.	G	A	21	PASS	.	GT:GQ:DP:AD:VAF:C:PS	0|1:21:66:33:0.5:P:783138
contig_1960	859564	.	G	C	21	PASS	.	GT:GQ:DP:AD:VAF:C:PS	1|0:21:65:28:0.431:P:783138
contig_1960	859620	.	T	C	19	PASS	.	GT:GQ:DP:AD:VAF:C:PS	1|0:19:65:28:0.431:P:783138
contig_1960	860314	.	C	T	19	PASS	.	GT:GQ:DP:AD:VAF:C:PS	1|0:19:58:26:0.448:P:783138
contig_1960	860547	.	G	A	20	PASS	.	GT:GQ:DP:AD:VAF:C:PS	0|1:20:59:26:0.441:P:783138
contig_1960	860559	.	T	C	58.5	PASS	.	GT:GQ:DP:AD:VAF:C:PS	1|0:56:56:29:0.517857:DV:783138
contig_1960	861298	.	C	T	20	PASS	.	GT:GQ:DP:AD:VAF:C:PS	0|1:20:52:23:0.442:P:783138
contig_1960	861354	.	G	GA	0.1	refCall	.	GT:GQ:DP:AD:VAF:C	./.:19:52:8:0.153846:DV
contig_1960	861755	.	G	A	21	PASS	.	GT:GQ:DP:AD:VAF:C:PS	1|0:21:52:25:0.481:P:783138
contig_1960	863152	.	TA	TCA,T	12	PASS	.	GT:GQ:DP:AD:VAF:C:PS	1|2:12:60:27,31:0.45,0.517:P:783138
contig_1960	863453	.	GA	G	14	PASS	.	GT:GQ:DP:AD:VAF:C:PS	0|1:14:65:27:0.415:P:783138
contig_1960	863716	.	TA	T	34.6	PASS	.	GT:GQ:DP:AD:VAF:C:PS	0|1:34:65:29:0.446154:DV:783138
contig_1960	863718	.	AG	A	33.3	PASS	.	GT:GQ:DP:AD:VAF:C:PS	1|0:15:64:28:0.4375:DV:783138
contig_1960	863724	.	C	T	57.2	PASS	.	GT:GQ:DP:AD:VAF:C:PS	0|1:57:65:32:0.492308:DV:783138
contig_1960	864328	.	G	A	20	PASS	.	GT:GQ:DP:AD:VAF:C:PS	0|1:20:56:25:0.446:P:783138
contig_1960	864720	.	ATT	A	19	PASS	.	GT:GQ:DP:AD:VAF:C:PS	0|1:19:63:32:0.508:P:783138
contig_1960	864798	.	A	G	17	PASS	.	GT:GQ:DP:AD:VAF:C:PS	0|1:17:64:32:0.5:P:783138
contig_1960	864915	.	T	C	20	PASS	.	GT:GQ:DP:AD:VAF:C:PS	1|0:20:63:27:0.429:P:783138
contig_1960	865330	.	G	A	20	PASS	.	GT:GQ:DP:AD:VAF:C:PS	0|1:20:65:29:0.446:P:783138
contig_1960	865477	.	G	A	21	PASS	.	GT:GQ:DP:AD:VAF:C:PS	0|1:21:66:31:0.47:P:783138
contig_1960	865658	.	T	C	20	PASS	.	GT:GQ:DP:AD:VAF:C:PS	0|1:20:70:34:0.486:P:783138
contig_1960	865700	.	T	C	20	PASS	.	GT:GQ:DP:AD:VAF:C:PS	0|1:20:66:28:0.424:P:783138
contig_1960	867526	.	C	T	67.5	PASS	.	GT:GQ:DP:AD:VAF:C:PS	1|0:67:71:31:0.43662:DV:783138
contig_1960	867643	.	T	C	19	PASS	.	GT:GQ:DP:AD:VAF:C:PS	1|0:19:69:29:0.42:P:783138
contig_1960	868381	.	G	A	25	PASS	.	GT:GQ:DP:AD:VAF:C:PS	1|0:25:64:27:0.422:P:783138
contig_1960	868524	.	T	C	19	PASS	.	GT:GQ:DP:AD:VAF:C:PS	1|0:19:62:28:0.452:P:783138
contig_1960	868774	.	A	T	17	PASS	.	GT:GQ:DP:AD:VAF:C:PS	1|0:17:57:24:0.421:P:783138
contig_1960	868951	.	T	C	20	PASS	.	GT:GQ:DP:AD:VAF:C:PS	1|0:20:58:25:0.431:P:783138
contig_1960	869019	.	C	T	20	PASS	.	GT:GQ:DP:AD:VAF:C:PS	1|0:20:53:22:0.415:P:783138
contig_1960	869248	.	C	T	20	PASS	.	GT:GQ:DP:AD:VAF:C:PS	1|0:20:58:26:0.448:P:783138
contig_1960	870009	.	T	C	20	PASS	.	GT:GQ:DP:AD:VAF:C:PS	0|1:20:69:33:0.478:P:783138
contig_1960	870090	.	C	T	21	PASS	.	GT:GQ:DP:AD:VAF:C:PS	1|0:21:66:33:0.5:P:783138
contig_1960	870732	.	T	C	21	PASS	.	GT:GQ:DP:AD:VAF:C:PS	1|0:21:66:34:0.515:P:783138
contig_1960	870875	.	G	A	21	PASS	.	GT:GQ:DP:AD:VAF:C:PS	0|1:21:66:31:0.47:P:783138
contig_1960	874497	.	G	A	24	PASS	.	GT:GQ:DP:AD:VAF:C:PS	1|0:24:58:26:0.448:P:783138
contig_1960	874973	.	G	A	26	PASS	.	GT:GQ:DP:AD:VAF:C:PS	1|0:26:56:22:0.393:P:783138
contig_1960	875779	.	G	A	20	PASS	.	GT:GQ:DP:AD:VAF:C:PS	1|0:20:54:28:0.519:P:783138
contig_1960	875873	.	G	C	20	PASS	.	GT:GQ:DP:AD:VAF:C:PS	0|1:20:58:23:0.397:P:783138
contig_1960	876080	.	G	A	18	PASS	.	GT:GQ:DP:AD:VAF:C:PS	0|1:18:59:23:0.39:P:783138
contig_1960	876115	.	CA	C	2.5	refCall	.	GT:GQ:DP:AD:VAF:C	./.:4:58:12:0.206897:DV
contig_1960	876194	.	A	G	19	PASS	.	GT:GQ:DP:AD:VAF:C:PS	0|1:19:57:22:0.386:P:783138
contig_1960	876906	.	T	C	21	PASS	.	GT:GQ:DP:AD:VAF:C:PS	1|0:21:47:23:0.489:P:783138
contig_1960	876922	.	G	A	19	PASS	.	GT:GQ:DP:AD:VAF:C:PS	0|1:19:48:21:0.438:P:783138
contig_1960	877174	.	T	C	70.4	PASS	.	GT:GQ:DP:AD:VAF:C:PS	0|1:69:45:20:0.444444:DV:783138
contig_1960	877184	.	G	A	65.3	PASS	.	GT:GQ:DP:AD:VAF:C:PS	0|1:65:44:19:0.431818:DV:783138
contig_1960	877208	.	G	T	21	PASS	.	GT:GQ:DP:AD:VAF:C:PS	1|0:21:44:24:0.545:P:783138
contig_1960	877312	.	A	G	19	PASS	.	GT:GQ:DP:AD:VAF:C:PS	0|1:19:47:20:0.426:P:783138
contig_1960	877588	.	C	T	17	PASS	.	GT:GQ:DP:AD:VAF:C:PS	0|1:17:50:20:0.4:P:783138
contig_1960	878729	.	T	C	17	PASS	.	GT:GQ:DP:AD:VAF:C:PS	0|1:17:53:20:0.377:P:783138
contig_1960	878749	.	GAGA	G	14.3	PASS	.	GT:GQ:DP:AD:VAF:C:PS	0|1:14:45:11:0.244444:DV:783138
contig_1960	878751	.	G	GA	25	PASS	.	GT:GQ:DP:AD:VAF:C:PS	1|0:24:35:15:0.428571:DV:783138
contig_1960	878855	.	CTT	C	18	PASS	.	GT:GQ:DP:AD:VAF:C:PS	0|1:18:49:19:0.388:P:783138
contig_1960	879231	.	C	T	44.1	PASS	.	GT:GQ:DP:AD:VAF:C:PS	0|1:44:48:16:0.333333:DV:783138
contig_1960	879269	.	C	A	35.1	PASS	.	GT:GQ:DP:AD:VAF:C:PS	0|1:35:47:16:0.340426:DV:783138
contig_1960	879766	.	AT	A	30	PASS	.	GT:GQ:DP:AD:VAF:C:PS	1|0:30:38:12:0.315789:DV:783138
contig_1960	880359	.	TC	T	2	refCall	.	GT:GQ:DP:AD:VAF:C	./.:4:26:19:0.730769:DV
contig_1960	880401	.	CTCTCTCTCTCTCTCTCTCTCTCTCTCTCTCTCTT	C	7.7	PASS	.	GT:GQ:DP:AD:VAF:C:PS	0|1:8:36:6:0.166667:DV:783138
contig_1960	880758	.	G	A	19	PASS	.	GT:GQ:DP:AD:VAF:C:PS	0|1:19:41:17:0.415:P:783138
contig_1960	880796	.	C	A	17	PASS	.	GT:GQ:DP:AD:VAF:C:PS	0|1:17:42:18:0.429:P:783138
contig_1960	880935	.	A	G	19	PASS	.	GT:GQ:DP:AD:VAF:C:PS	0|1:19:44:22:0.5:P:783138
contig_1960	880971	.	T	C	18	PASS	.	GT:GQ:DP:AD:VAF:C:PS	0|1:18:43:19:0.442:P:783138
contig_1960	881006	.	G	A	18	PASS	.	GT:GQ:DP:AD:VAF:C:PS	0|1:18:43:18:0.419:P:783138
contig_1960	881883	.	T	C	17	PASS	.	GT:GQ:DP:AD:VAF:C:PS	0|1:17:41:19:0.463:P:783138
contig_1960	882114	.	AT	A	0.3	refCall	.	GT:GQ:DP:AD:VAF:C	./.:11:42:9:0.214286:DV
contig_1960	882402	.	G	A	17	PASS	.	GT:GQ:DP:AD:VAF:C:PS	0|1:17:41:17:0.415:P:783138
contig_1960	882536	.	G	A	19	PASS	.	GT:GQ:DP:AD:VAF:C:PS	0|1:19:50:21:0.42:P:783138
contig_1960	883735	.	T	C	18	PASS	.	GT:GQ:DP:AD:VAF:C:PS	0|1:18:45:19:0.422:P:783138
contig_1960	884155	.	T	G	34.9	PASS	.	GT:GQ:DP:AD:VAF:C:PS	1|0:35:50:18:0.36:DV:783138
contig_1960	884217	.	A	G	18	PASS	.	GT:GQ:DP:AD:VAF:C:PS	1|0:18:51:19:0.373:P:783138
contig_1960	885866	.	A	G	20	PASS	.	GT:GQ:DP:AD:VAF:C:PS	1|0:20:55:23:0.418:P:783138
contig_1960	886641	.	G	A	17	PASS	.	GT:GQ:DP:AD:VAF:C:PS	0|1:17:46:22:0.478:P:783138
contig_1960	886752	.	A	G	56.3	PASS	.	GT:GQ:DP:AD:VAF:C:PS	0|1:56:37:13:0.351351:DV:783138
contig_1960	886825	.	T	C	18	PASS	.	GT:GQ:DP:AD:VAF:C:PS	0|1:18:40:17:0.425:P:783138
contig_1960	886876	.	G	A	19	PASS	.	GT:GQ:DP:AD:VAF:C:PS	1|0:19:43:22:0.512:P:783138
contig_1960	886966	.	GGAAGA	G	13	PASS	.	GT:GQ:DP:AD:VAF:C:PS	0|1:13:44:17:0.386:P:783138
contig_1960	887415	.	TCCA	T	11	PASS	.	GT:GQ:DP:AD:VAF:C:PS	0|1:11:50:20:0.4:P:783138
contig_1960	888481	.	ACAG	A	16	PASS	.	GT:GQ:DP:AD:VAF:C:PS	1|0:16:49:22:0.449:P:783138
contig_1960	888538	.	G	C	20	PASS	.	GT:GQ:DP:AD:VAF:C:PS	0|1:20:47:21:0.447:P:783138
contig_1960	889183	.	A	G	20	PASS	.	GT:GQ:DP:AD:VAF:C:PS	0|1:20:51:21:0.412:P:783138
contig_1960	889257	.	G	A	16	PASS	.	GT:GQ:DP:AD:VAF:C:PS	0|1:16:51:22:0.431:P:783138
contig_1960	889264	.	C	T	17	PASS	.	GT:GQ:DP:AD:VAF:C:PS	0|1:17:51:23:0.451:P:783138
contig_1960	889355	.	C	T	17	PASS	.	GT:GQ:DP:AD:VAF:C:PS	0|1:17:50:20:0.4:P:783138
contig_1960	889519	.	C	A	18	PASS	.	GT:GQ:DP:AD:VAF:C:PS	0|1:18:49:17:0.347:P:783138
contig_1960	890634	.	G	A	33.4	PASS	.	GT:GQ:DP:AD:VAF:C:PS	0|1:33:48:15:0.3125:DV:783138
contig_1960	890786	.	A	T	42.1	PASS	.	GT:GQ:DP:AD:VAF:C:PS	0|1:42:51:16:0.313726:DV:783138
contig_1960	891268	.	A	T	36.2	PASS	.	GT:GQ:DP:AD:VAF:C:PS	0|1:36:53:17:0.320755:DV:783138
contig_1960	891471	.	A	G	43.8	PASS	.	GT:GQ:DP:AD:VAF:C:PS	0|1:44:54:18:0.333333:DV:783138
contig_1960	891966	.	G	A	20	PASS	.	GT:GQ:DP:AD:VAF:C:PS	0|1:20:52:24:0.462:P:783138
contig_1960	892255	.	G	T	56.9	PASS	.	GT:GQ:DP:AD:VAF:C:PS	0|1:57:58:27:0.465517:DV:783138
contig_1960	892274	.	T	C	16	PASS	.	GT:GQ:DP:AD:VAF:C:PS	0|1:16:58:26:0.448:P:783138
contig_1960	892540	.	TGAGAGA	T	13.8	PASS	.	GT:GQ:DP:AD:VAF:C:PS	1|0:14:63:15:0.238095:DV:783138
contig_1960	892582	.	A	G	50.8	PASS	.	GT:GQ:DP:AD:VAF:C:PS	0|1:50:65:29:0.446154:DV:783138
contig_1960	893532	.	G	A	19	PASS	.	GT:GQ:DP:AD:VAF:C:PS	0|1:19:62:29:0.468:P:783138
contig_1960	896035	.	A	G	20	PASS	.	GT:GQ:DP:AD:VAF:C:PS	0|1:20:66:30:0.455:P:783138
contig_1960	896137	.	G	A	17	PASS	.	GT:GQ:DP:AD:VAF:C:PS	0|1:17:62:21:0.339:P:783138
contig_1960	896186	.	C	A	21	PASS	.	GT:GQ:DP:AD:VAF:C:PS	1|0:21:65:32:0.492:P:783138
contig_1960	896241	.	CT	C	28.3	PASS	.	GT:GQ:DP:AD:VAF:C:PS	0|1:6:65:21:0.323077:DV:783138
contig_1960	896246	.	TC	T	39.2	PASS	.	GT:GQ:DP:AD:VAF:C:PS	1|0:38:50:24:0.48:DV:783138
contig_1960	897673	.	GA	G	14	PASS	.	GT:GQ:DP:AD:VAF:C:PS	0|1:14:64:28:0.438:P:783138
contig_1960	897702	.	GA	G	17	PASS	.	GT:GQ:DP:AD:VAF:C:PS	0|1:17:67:21:0.313:P:783138
contig_1960	897860	.	A	G	18	PASS	.	GT:GQ:DP:AD:VAF:C:PS	0|1:18:66:30:0.455:P:783138
contig_1960	898085	.	CA	C	20	PASS	.	GT:GQ:DP:AD:VAF:C:PS	1|0:20:63:29:0.46:P:783138
contig_1960	898195	.	G	A	19	PASS	.	GT:GQ:DP:AD:VAF:C:PS	0|1:19:65:33:0.508:P:783138
contig_1960	898736	.	G	A	22	PASS	.	GT:GQ:DP:AD:VAF:C:PS	1|0:22:69:33:0.478:P:783138
contig_1960	898775	.	C	T	21	PASS	.	GT:GQ:DP:AD:VAF:C:PS	0|1:21:68:35:0.515:P:783138
contig_1960	899180	.	A	G	19	PASS	.	GT:GQ:DP:AD:VAF:C:PS	1|0:19:60:26:0.433:P:783138
contig_1960	899428	.	C	T	21	PASS	.	GT:GQ:DP:AD:VAF:C:PS	1|0:21:60:26:0.433:P:783138
contig_1960	899621	.	T	C	18	PASS	.	GT:GQ:DP:AD:VAF:C:PS	0|1:18:58:29:0.5:P:783138
contig_1960	900036	.	A	G	18	PASS	.	GT:GQ:DP:AD:VAF:C:PS	0|1:18:55:26:0.473:P:783138
contig_1960	900143	.	A	C	21	PASS	.	GT:GQ:DP:AD:VAF:C:PS	1|0:21:56:24:0.429:P:783138
contig_1960	900279	.	GT	G	18	PASS	.	GT:GQ:DP:AD:VAF:C:PS	1|0:18:57:25:0.439:P:783138
contig_1960	900332	.	T	A	16	PASS	.	GT:GQ:DP:AD:VAF:C:PS	1|0:16:56:24:0.429:P:783138
contig_1960	900334	.	T	G	56.2	PASS	.	GT:GQ:DP:AD:VAF:C:PS	1|0:56:58:23:0.396552:DV:783138
contig_1960	901278	.	A	T	58.4	PASS	.	GT:GQ:DP:AD:VAF:C:PS	0|1:58:51:20:0.392157:DV:783138
contig_1960	901279	.	T	A	56	PASS	.	GT:GQ:DP:AD:VAF:C:PS	0|1:56:51:19:0.372549:DV:783138
contig_1960	901890	.	CGCGCGA	C	11	PASS	.	GT:GQ:DP:AD:VAF:C:PS	1|0:11:56:16:0.286:P:783138
contig_1960	902862	.	GCTAC	G	17	PASS	.	GT:GQ:DP:AD:VAF:C:PS	0|1:17:54:28:0.519:P:783138
contig_1960	902881	.	A	G	19	PASS	.	GT:GQ:DP:AD:VAF:C:PS	1|0:19:54:25:0.463:P:783138
contig_1960	902969	.	T	C	22	PASS	.	GT:GQ:DP:AD:VAF:C:PS	1|0:22:56:24:0.429:P:783138
contig_1960	903710	.	G	A	16	PASS	.	GT:GQ:DP:AD:VAF:C:PS	1|0:16:59:27:0.458:P:783138
contig_1960	903859	.	TCC	T	14.5	PASS	.	GT:GQ:DP:AD:VAF:C:PS	1|0:14:62:26:0.419355:DV:783138
contig_1960	903864	.	TC	T	26.5	PASS	.	GT:GQ:DP:AD:VAF:C:PS	1|0:26:58:28:0.482759:DV:783138
contig_1960	903871	.	C	T	38.2	PASS	.	GT:GQ:DP:AD:VAF:C:PS	1|0:38:61:26:0.42623:DV:783138
contig_1960	904306	.	A	AAG	20.1	PASS	.	GT:GQ:DP:AD:VAF:C:PS	1|0:19:57:10:0.175439:DV:783138
contig_1960	904905	.	ATCTTAT	A	15	PASS	.	GT:GQ:DP:AD:VAF:C:PS	0|1:15:51:23:0.451:P:783138
contig_1960	906255	.	C	T	18	PASS	.	GT:GQ:DP:AD:VAF:C:PS	1|0:18:58:32:0.552:P:783138
contig_1960	907662	.	T	A	19	PASS	.	GT:GQ:DP:AD:VAF:C:PS	0|1:19:55:26:0.473:P:783138
contig_1960	907702	.	T	C	67.5	PASS	.	GT:GQ:DP:AD:VAF:C:PS	0|1:67:53:21:0.396226:DV:783138
contig_1960	907712	.	A	C	48.3	PASS	.	GT:GQ:DP:AD:VAF:C:PS	1|0:48:58:27:0.465517:DV:783138
contig_1960	907753	.	T	TTA	15	PASS	.	GT:GQ:DP:AD:VAF:C:PS	1|0:15:56:21:0.375:P:783138
contig_1960	907766	.	C	T	18	PASS	.	GT:GQ:DP:AD:VAF:C:PS	0|1:18:54:26:0.481:P:783138
contig_1960	907875	.	A	C	57.6	PASS	.	GT:GQ:DP:AD:VAF:C:PS	1|0:57:55:26:0.472727:DV:783138
contig_1960	907884	.	C	T	16	PASS	.	GT:GQ:DP:AD:VAF:C:PS	0|1:16:52:21:0.404:P:783138
contig_1960	908242	.	A	G	20	PASS	.	GT:GQ:DP:AD:VAF:C:PS	0|1:20:53:25:0.472:P:783138
contig_1960	908453	.	T	C	18	PASS	.	GT:GQ:DP:AD:VAF:C:PS	0|1:18:57:25:0.439:P:783138
contig_1960	909730	.	AATTT	A	13	PASS	.	GT:GQ:DP:AD:VAF:C:PS	0|1:13:59:24:0.407:P:783138
contig_1960	910657	.	A	G	18	PASS	.	GT:GQ:DP:AD:VAF:C:PS	0|1:18:53:21:0.396:P:783138
contig_1960	910758	.	G	A	17	PASS	.	GT:GQ:DP:AD:VAF:C:PS	0|1:17:53:21:0.396:P:783138
contig_1960	910819	.	C	A	18	PASS	.	GT:GQ:DP:AD:VAF:C:PS	0|1:18:54:23:0.426:P:783138
contig_1960	910943	.	G	A	18	PASS	.	GT:GQ:DP:AD:VAF:C:PS	0|1:18:53:23:0.434:P:783138
contig_1960	911684	.	G	A	44.7	PASS	.	GT:GQ:DP:AD:VAF:C:PS	1|0:45:43:14:0.325581:DV:783138
contig_1960	912065	.	C	T	36.7	PASS	.	GT:GQ:DP:AD:VAF:C:PS	1|0:37:51:20:0.392157:DV:783138
contig_1960	912066	.	GA	G	20.1	PASS	.	GT:GQ:DP:AD:VAF:C:PS	1|0:20:51:19:0.372549:DV:783138
contig_1960	912070	.	AG	A	33.3	PASS	.	GT:GQ:DP:AD:VAF:C:PS	0|1:13:46:22:0.478261:DV:783138
contig_1960	912150	.	G	A	19	PASS	.	GT:GQ:DP:AD:VAF:C:PS	1|0:19:50:20:0.4:P:783138
contig_1960	912602	.	GTA	G	11	PASS	.	GT:GQ:DP:AD:VAF:C:PS	1|0:11:45:18:0.4:P:783138
contig_1960	912645	.	A	C	17	PASS	.	GT:GQ:DP:AD:VAF:C:PS	1|0:17:45:16:0.356:P:783138
contig_1960	913692	.	CTCGTCG	C	15	PASS	.	GT:GQ:DP:AD:VAF:C:PS	1|0:15:45:17:0.378:P:783138
contig_1960	913897	.	C	A	21	PASS	.	GT:GQ:DP:AD:VAF:C:PS	1|0:21:47:19:0.404:P:783138
contig_1960	914976	.	T	C	19	PASS	.	GT:GQ:DP:AD:VAF:C:PS	1|0:19:49:21:0.429:P:783138
contig_1960	915334	.	T	C	21	PASS	.	GT:GQ:DP:AD:VAF:C:PS	1|0:21:46:20:0.435:P:783138
contig_1960	915751	.	A	G	42.7	PASS	.	GT:GQ:DP:AD:VAF:C:PS	1|0:42:39:15:0.384615:DV:783138
contig_1960	915755	.	T	C	42.4	PASS	.	GT:GQ:DP:AD:VAF:C:PS	1|0:42:40:18:0.45:DV:783138
contig_1960	916000	.	T	C	59.9	PASS	.	GT:GQ:DP:AD:VAF:C:PS	0|1:57:43:19:0.44186:DV:783138
contig_1960	916037	.	A	G	18	PASS	.	GT:GQ:DP:AD:VAF:C:PS	0|1:18:43:18:0.419:P:783138
contig_1960	916100	.	C	T	20	PASS	.	GT:GQ:DP:AD:VAF:C:PS	1|0:20:42:20:0.476:P:783138
contig_1960	916947	.	T	C	19	PASS	.	GT:GQ:DP:AD:VAF:C:PS	0|1:19:44:21:0.477:P:783138
contig_1960	917268	.	GA	G	15.8	PASS	.	GT:GQ:DP:AD:VAF:C:PS	0|1:16:39:8:0.205128:DV:783138
contig_1960	917355	.	AAC	A	46.5	PASS	.	GT:GQ:DP:AD:VAF:C:PS	1|0:43:49:19:0.387755:DV:783138
contig_1960	917361	.	G	A	55.7	PASS	.	GT:GQ:DP:AD:VAF:C:PS	0|1:53:48:22:0.458333:DV:783138
contig_1960	917396	.	T	C	20	PASS	.	GT:GQ:DP:AD:VAF:C:PS	0|1:20:50:24:0.48:P:783138
contig_1960	917555	.	C	A	19	PASS	.	GT:GQ:DP:AD:VAF:C:PS	1|0:19:46:20:0.435:P:783138
contig_1960	917940	.	CTATATATA	C,CTATATA	11	PASS	.	GT:GQ:DP:AD:VAF:C:PS	1|0:11:52:19,6:0.365,0.115:P:783138
contig_1960	918009	.	C	A	19	PASS	.	GT:GQ:DP:AD:VAF:C:PS	0|1:19:50:24:0.48:P:783138
contig_1960	918239	.	C	G	17	PASS	.	GT:GQ:DP:AD:VAF:C:PS	0|1:17:51:23:0.451:P:783138
contig_1960	919185	.	C	T	18	PASS	.	GT:GQ:DP:AD:VAF:C:PS	1|0:18:46:19:0.413:P:783138
contig_1960	919680	.	A	G	16	PASS	.	GT:GQ:DP:AD:VAF:C:PS	1|0:16:37:16:0.432:P:783138
contig_1960	919936	.	G	A	24	PASS	.	GT:GQ:DP:AD:VAF:C:PS	1|0:24:39:18:0.462:P:783138
contig_1960	920082	.	A	G	18	PASS	.	GT:GQ:DP:AD:VAF:C:PS	1|0:18:39:17:0.436:P:783138
contig_1960	920179	.	G	A	18	PASS	.	GT:GQ:DP:AD:VAF:C:PS	0|1:18:40:19:0.475:P:783138
contig_1960	920610	.	C	T	20	PASS	.	GT:GQ:DP:AD:VAF:C:PS	1|0:20:38:16:0.421:P:783138
contig_1961	10	.	TTAAA	T	4	PASS	.	GT:GQ:DP:AD:VAF:C	1/1:4:14:14:1:P
contig_1961	302	.	A	AC	16.7	PASS	.	GT:GQ:DP:AD:VAF:C	1/1:6:19:17:0.894737:DV
contig_1961	454	.	CTCATCATCATCA	C	0.5	refCall	.	GT:GQ:DP:AD:VAF:C	./.:10:22:3:0.136364:DV
contig_1961	491	.	CTCA	C	8.3	PASS	.	GT:GQ:DP:AD:VAF:C:PS	0|1:3:22:14:0.636364:DV:490
contig_1961	540	.	C	T	12.1	PASS	.	GT:GQ:DP:AD:VAF:C:PS	0|1:10:19:12:0.631579:DV:490
contig_1961	547	.	CTCA	C	3.4	PASS	.	GT:GQ:DP:AD:VAF:C:PS	1|0:3:18:3:0.166667:DV:490
contig_1961	568	.	T	C	16.8	PASS	.	GT:GQ:DP:AD:VAF:C:PS	0|1:13:20:12:0.6:DV:490
contig_1961	848	.	C	CTCA	10.4	PASS	.	GT:GQ:DP:AD:VAF:C:PS	0|1:10:25:10:0.4:DV:490
contig_1961	2486	.	TGATCTCCA	T	11	PASS	.	GT:GQ:DP:AD:VAF:C:PS	1|0:11:32:11:0.344:P:490
contig_1961	2886	.	T	C	17	PASS	.	GT:GQ:DP:AD:VAF:C:PS	1|0:17:35:12:0.343:P:490
contig_1961	3062	.	A	G	18.7	PASS	.	GT:GQ:DP:AD:VAF:C:PS	1|0:18:32:8:0.25:DV:490
contig_1961	3071	.	C	CGT	17.3	PASS	.	GT:GQ:DP:AD:VAF:C:PS	0|1:17:33:9:0.272727:DV:490
contig_1961	3099	.	CAT	C	4.4	PASS	.	GT:GQ:DP:AD:VAF:C:PS	0|1:4:33:8:0.242424:DV:490
contig_1961	5058	.	AT	A	29.9	PASS	.	GT:GQ:DP:AD:VAF:C:PS	1|0:26:34:15:0.441176:DV:490
contig_1961	6322	.	TTATATATATATA	T	28.7	PASS	.	GT:GQ:DP:AD:VAF:C:PS	1|0:28:26:11:0.423077:DV:490
contig_1961	6789	.	TTAA	T	13	PASS	.	GT:GQ:DP:AD:VAF:C:PS	1|0:13:37:16:0.432:P:490
contig_1961	7342	.	A	G	18	PASS	.	GT:GQ:DP:AD:VAF:C:PS	1|0:18:42:19:0.452:P:490
contig_1961	7717	.	A	G	21	PASS	.	GT:GQ:DP:AD:VAF:C:PS	1|0:21:54:23:0.426:P:490
contig_1961	7742	.	C	T	17	PASS	.	GT:GQ:DP:AD:VAF:C:PS	1|0:17:55:24:0.436:P:490
contig_1961	7781	.	TA	T	0	refCall	.	GT:GQ:DP:AD:VAF:C	0/0:34:55:12:0.218182:DV
contig_1961	7790	.	G	A	41.6	PASS	.	GT:GQ:DP:AD:VAF:C:PS	1|0:41:46:13:0.282609:DV:490
contig_1961	7885	.	C	A	22	PASS	.	GT:GQ:DP:AD:VAF:C:PS	0|1:22:59:29:0.492:P:490
contig_1961	7954	.	TAGG	T	14	PASS	.	GT:GQ:DP:AD:VAF:C:PS	1|0:14:61:20:0.328:P:490
contig_1961	8028	.	T	C	20	PASS	.	GT:GQ:DP:AD:VAF:C:PS	1|0:20:58:27:0.466:P:490
contig_1961	8051	.	T	C	17	PASS	.	GT:GQ:DP:AD:VAF:C:PS	1|0:17:58:22:0.379:P:490
contig_1961	8096	.	C	CCG	31.2	PASS	.	GT:GQ:DP:AD:VAF:C:PS	1|0:31:54:9:0.166667:DV:490
contig_1961	8154	.	G	GT	16	PASS	.	GT:GQ:DP:AD:VAF:C:PS	1|0:16:60:21:0.35:P:490
contig_1961	8202	.	GTCGCA	G	13	PASS	.	GT:GQ:DP:AD:VAF:C:PS	1|0:13:62:25:0.403:P:490
contig_1961	8317	.	T	C	22	PASS	.	GT:GQ:DP:AD:VAF:C:PS	0|1:22:61:32:0.525:P:490
contig_1961	8519	.	GT	G	4.8	PASS	.	GT:GQ:DP:AD:VAF:C:PS	0|1:3:57:11:0.192982:DV:490
contig_1961	8529	.	T	C	32.3	PASS	.	GT:GQ:DP:AD:VAF:C:PS	0|1:32:60:17:0.283333:DV:490
contig_1961	9436	.	T	C	16	PASS	.	GT:GQ:DP:AD:VAF:C:PS	1|0:16:59:24:0.407:P:490
contig_1961	10730	.	G	C	18	PASS	.	GT:GQ:DP:AD:VAF:C:PS	1|0:18:54:21:0.389:P:490
contig_1961	11032	.	T	C	18	PASS	.	GT:GQ:DP:AD:VAF:C:PS	1|0:18:49:19:0.388:P:490
contig_1961	11088	.	T	C	54.6	PASS	.	GT:GQ:DP:AD:VAF:C:PS	1|0:55:28:14:0.5:DV:490
contig_1961	11167	.	G	A	20	PASS	.	GT:GQ:DP:AD:VAF:C:PS	1|0:20:50:22:0.44:P:490
contig_1961	11522	.	C	T	19	PASS	.	GT:GQ:DP:AD:VAF:C:PS	1|0:19:52:23:0.442:P:490
contig_1961	12220	.	T	C	54.1	PASS	.	GT:GQ:DP:AD:VAF:C:PS	1|0:54:46:15:0.326087:DV:490
contig_1961	20972	.	A	G	21	PASS	.	GT:GQ:DP:AD:VAF:C:PS	0|1:21:68:30:0.441:P:490
contig_1961	21805	.	T	C	18	PASS	.	GT:GQ:DP:AD:VAF:C:PS	1|0:18:65:30:0.462:P:490
contig_1961	21911	.	T	C	16	PASS	.	GT:GQ:DP:AD:VAF:C:PS	0|1:16:69:31:0.449:P:490
contig_1961	22346	.	G	A	21	PASS	.	GT:GQ:DP:AD:VAF:C:PS	0|1:21:61:29:0.475:P:490
contig_1961	24615	.	A	G	20	PASS	.	GT:GQ:DP:AD:VAF:C:PS	0|1:20:57:26:0.456:P:490
contig_1961	27171	.	TATGTCG	T	13.5	PASS	.	GT:GQ:DP:AD:VAF:C:PS	0|1:13:62:28:0.451613:DV:490
contig_1961	27181	.	CGAGAA	C	26.6	PASS	.	GT:GQ:DP:AD:VAF:C:PS	0|1:27:63:29:0.460317:DV:490
contig_1961	27303	.	T	C	21	PASS	.	GT:GQ:DP:AD:VAF:C:PS	0|1:21:59:26:0.441:P:490
contig_1961	27345	.	T	C	21	PASS	.	GT:GQ:DP:AD:VAF:C:PS	0|1:21:62:28:0.452:P:490
contig_1961	27603	.	T	C	22	PASS	.	GT:GQ:DP:AD:VAF:C:PS	0|1:22:47:20:0.426:P:490
contig_1961	27804	.	G	A	18	PASS	.	GT:GQ:DP:AD:VAF:C:PS	0|1:18:55:23:0.418:P:490
contig_1961	27856	.	A	AT	16.7	PASS	.	GT:GQ:DP:AD:VAF:C:PS	1|0:17:59:12:0.20339:DV:490
contig_1961	27971	.	ATAT	A	17	PASS	.	GT:GQ:DP:AD:VAF:C:PS	0|1:17:60:26:0.433:P:490
contig_1961	28029	.	T	C	18	PASS	.	GT:GQ:DP:AD:VAF:C:PS	1|0:18:59:26:0.441:P:490
contig_1961	28087	.	C	A	20	PASS	.	GT:GQ:DP:AD:VAF:C:PS	1|0:20:58:26:0.448:P:490
contig_1961	28099	.	G	T	21	PASS	.	GT:GQ:DP:AD:VAF:C:PS	1|0:21:56:29:0.518:P:490
contig_1961	28139	.	GA	G	17.4	PASS	.	GT:GQ:DP:AD:VAF:C:PS	0|1:17:60:17:0.283333:DV:490
contig_1961	28184	.	A	G	21	PASS	.	GT:GQ:DP:AD:VAF:C:PS	0|1:21:57:28:0.491:P:490
contig_1961	28548	.	C	T	19	PASS	.	GT:GQ:DP:AD:VAF:C:PS	0|1:19:49:22:0.449:P:490
contig_1961	28694	.	G	A	24	PASS	.	GT:GQ:DP:AD:VAF:C:PS	0|1:24:48:21:0.438:P:490
contig_1961	29349	.	A	T	18	PASS	.	GT:GQ:DP:AD:VAF:C:PS	0|1:18:49:21:0.429:P:490
contig_1961	31069	.	C	T	21	PASS	.	GT:GQ:DP:AD:VAF:C:PS	1|0:21:46:22:0.478:P:490
contig_1961	31090	.	G	A	21	PASS	.	GT:GQ:DP:AD:VAF:C:PS	0|1:21:49:21:0.429:P:490
contig_1961	31196	.	T	C	18	PASS	.	GT:GQ:DP:AD:VAF:C:PS	1|0:18:49:21:0.429:P:490
contig_1961	31509	.	CA	C	2.2	refCall	.	GT:GQ:DP:AD:VAF:C	./.:4:47:11:0.234043:DV
contig_1961	32129	.	G	T	21	PASS	.	GT:GQ:DP:AD:VAF:C:PS	1|0:21:51:23:0.451:P:490
contig_1961	32637	.	T	C	20	PASS	.	GT:GQ:DP:AD:VAF:C:PS	0|1:20:54:26:0.481:P:490
contig_1961	32685	.	G	A	20	PASS	.	GT:GQ:DP:AD:VAF:C:PS	0|1:20:55:25:0.455:P:490
contig_1961	32746	.	A	G	18	PASS	.	GT:GQ:DP:AD:VAF:C:PS	1|0:18:47:21:0.447:P:490
contig_1961	33018	.	C	T	19	PASS	.	GT:GQ:DP:AD:VAF:C:PS	0|1:19:49:18:0.367:P:490
contig_1961	34453	.	GT	G	13	PASS	.	GT:GQ:DP:AD:VAF:C:PS	0|1:13:45:16:0.356:P:490
contig_1961	34483	.	A	T	46.6	PASS	.	GT:GQ:DP:AD:VAF:C:PS	0|1:47:45:16:0.355556:DV:490
contig_1961	34605	.	C	T	19	PASS	.	GT:GQ:DP:AD:VAF:C:PS	0|1:19:50:20:0.4:P:490
contig_1961	34773	.	T	C	19	PASS	.	GT:GQ:DP:AD:VAF:C:PS	0|1:19:52:21:0.404:P:490
contig_1961	34979	.	G	A	22	PASS	.	GT:GQ:DP:AD:VAF:C:PS	0|1:22:51:20:0.392:P:490
contig_1961	35198	.	T	C	19	PASS	.	GT:GQ:DP:AD:VAF:C:PS	1|0:19:50:27:0.54:P:490
contig_1961	35297	.	G	A	22	PASS	.	GT:GQ:DP:AD:VAF:C:PS	0|1:22:54:20:0.37:P:490
contig_1961	35313	.	G	GAT	14	PASS	.	GT:GQ:DP:AD:VAF:C:PS	0|1:14:54:18:0.333:P:490
contig_1961	35364	.	G	A	16	PASS	.	GT:GQ:DP:AD:VAF:C:PS	0|1:16:50:19:0.38:P:490
contig_1961	35855	.	ATCTC	ATC,A	26.9	PASS	.	GT:GQ:DP:AD:VAF:C:PS	2|0:7:49:12,10:0.244898,0.204082:DV:490
contig_1961	36072	.	A	G	17	PASS	.	GT:GQ:DP:AD:VAF:C:PS	0|1:17:52:18:0.346:P:490
contig_1961	36090	.	ATTTATAAT	A	25.5	PASS	.	GT:GQ:DP:AD:VAF:C:PS	0|1:25:51:18:0.352941:DV:490
contig_1961	36117	.	TA	T	11.4	PASS	.	GT:GQ:DP:AD:VAF:C:PS	0|1:11:50:17:0.34:DV:490
contig_1961	37038	.	C	G	19	PASS	.	GT:GQ:DP:AD:VAF:C:PS	0|1:19:45:18:0.4:P:490
contig_1961	37372	.	C	T	47.8	PASS	.	GT:GQ:DP:AD:VAF:C:PS	0|1:48:45:18:0.4:DV:490
contig_1961	37382	.	T	G	46.2	PASS	.	GT:GQ:DP:AD:VAF:C:PS	0|1:46:43:14:0.325581:DV:490
contig_1961	37491	.	T	C	16	PASS	.	GT:GQ:DP:AD:VAF:C:PS	0|1:16:46:20:0.435:P:490
contig_1961	37576	.	C	CGGCACAA	27.5	PASS	.	GT:GQ:DP:AD:VAF:C:PS	0|1:27:45:11:0.244444:DV:490
contig_1961	37577	.	A	ACG	25.1	PASS	.	GT:GQ:DP:AD:VAF:C:PS	0|1:25:45:11:0.244444:DV:490
contig_1961	37873	.	CACTAATGCCT	C	43.3	PASS	.	GT:GQ:DP:AD:VAF:C:PS	0|1:43:40:10:0.25:DV:490
contig_1961	37967	.	GA	G	15	PASS	.	GT:GQ:DP:AD:VAF:C:PS	0|1:15:41:14:0.341463:DV:490
contig_1961	38791	.	A	G	19	PASS	.	GT:GQ:DP:AD:VAF:C:PS	1|0:19:44:22:0.5:P:490
contig_1961	39352	.	C	T	34.1	PASS	.	GT:GQ:DP:AD:VAF:C:PS	0|1:34:39:12:0.307692:DV:490
contig_1961	39538	.	ATC	A	0.3	refCall	.	GT:GQ:DP:AD:VAF:C	./.:12:44:12:0.272727:DV
contig_1961	39899	.	C	T	17	PASS	.	GT:GQ:DP:AD:VAF:C:PS	0|1:17:41:13:0.317:P:490
contig_1961	39953	.	A	C	18	PASS	.	GT:GQ:DP:AD:VAF:C:PS	0|1:18:43:15:0.349:P:490
contig_1961	40090	.	T	C	16	PASS	.	GT:GQ:DP:AD:VAF:C:PS	0|1:16:43:16:0.372:P:490
contig_1961	40239	.	A	C	19	PASS	.	GT:GQ:DP:AD:VAF:C:PS	0|1:19:42:15:0.357:P:490
contig_1961	40343	.	G	A	18	PASS	.	GT:GQ:DP:AD:VAF:C:PS	0|1:18:47:18:0.383:P:490
contig_1961	40358	.	G	A	20	PASS	.	GT:GQ:DP:AD:VAF:C:PS	0|1:20:47:18:0.383:P:490
contig_1961	40797	.	CGACG	C	13	PASS	.	GT:GQ:DP:AD:VAF:C:PS	0|1:13:47:16:0.34:P:490
contig_1961	40823	.	AAGAGAG	A	2	refCall	.	GT:GQ:DP:AD:VAF:C	./.:4:47:8:0.170213:DV
contig_1961	40886	.	T	G	18	PASS	.	GT:GQ:DP:AD:VAF:C:PS	0|1:18:49:18:0.367:P:490
contig_1961	41018	.	T	C	19	PASS	.	GT:GQ:DP:AD:VAF:C:PS	0|1:19:53:20:0.377:P:490
contig_1961	41168	.	A	G	17	PASS	.	GT:GQ:DP:AD:VAF:C:PS	0|1:17:56:25:0.446:P:490
contig_1961	41506	.	T	C	18	PASS	.	GT:GQ:DP:AD:VAF:C:PS	0|1:18:51:17:0.333:P:490
contig_1961	41712	.	C	A	19	PASS	.	GT:GQ:DP:AD:VAF:C:PS	0|1:19:59:22:0.373:P:490
contig_1961	43649	.	T	C	20	PASS	.	GT:GQ:DP:AD:VAF:C:PS	0|1:20:60:28:0.467:P:490
contig_1961	43844	.	A	G	18	PASS	.	GT:GQ:DP:AD:VAF:C:PS	1|0:18:56:19:0.339:P:490
contig_1961	44050	.	T	C	19	PASS	.	GT:GQ:DP:AD:VAF:C:PS	1|0:19:59:25:0.424:P:490
contig_1961	44156	.	T	C	19	PASS	.	GT:GQ:DP:AD:VAF:C:PS	1|0:19:62:26:0.419:P:490
contig_1961	44457	.	C	T	21	PASS	.	GT:GQ:DP:AD:VAF:C:PS	1|0:21:63:30:0.476:P:490
contig_1961	45081	.	G	C	61.9	PASS	.	GT:GQ:DP:AD:VAF:C:PS	0|1:61:53:23:0.433962:DV:490
contig_1961	45236	.	G	C	19	PASS	.	GT:GQ:DP:AD:VAF:C:PS	1|0:19:62:27:0.435:P:490
contig_1961	45419	.	C	T	19	PASS	.	GT:GQ:DP:AD:VAF:C:PS	1|0:19:66:26:0.394:P:490
contig_1961	45613	.	AAC	A	17	PASS	.	GT:GQ:DP:AD:VAF:C:PS	1|0:17:66:25:0.379:P:490
contig_1961	46021	.	C	G	17	PASS	.	GT:GQ:DP:AD:VAF:C:PS	1|0:17:62:24:0.387:P:490
contig_1961	46192	.	A	G	16	PASS	.	GT:GQ:DP:AD:VAF:C:PS	1|0:16:68:28:0.412:P:490
contig_1961	46214	.	A	G	19	PASS	.	GT:GQ:DP:AD:VAF:C:PS	1|0:19:64:24:0.375:P:490
contig_1961	46231	.	AAACTTGGAAG	A	0	refCall	.	GT:GQ:DP:AD:VAF:C	0/0:34:66:9:0.136364:DV
contig_1961	46232	.	AACTTGGAAG	A	7.3	PASS	.	GT:GQ:DP:AD:VAF:C:PS	1|0:7:56:10:0.178571:DV:490
contig_1961	46326	.	G	A	26.2	PASS	.	GT:GQ:DP:AD:VAF:C:PS	1|0:26:65:24:0.369231:DV:490
contig_1961	46334	.	C	CT	22.9	PASS	.	GT:GQ:DP:AD:VAF:C:PS	1|0:23:67:23:0.343284:DV:490
contig_1961	46337	.	T	C	32.3	PASS	.	GT:GQ:DP:AD:VAF:C:PS	0|1:20:63:33:0.52381:DV:490
contig_1961	46340	.	G	A	29.9	PASS	.	GT:GQ:DP:AD:VAF:C	0/1:30:67:27:0.402985:DV
contig_1961	46370	.	A	C	38.3	PASS	.	GT:GQ:DP:AD:VAF:C:PS	1|0:38:69:26:0.376812:DV:46369
contig_1961	46397	.	C	CT	12	PASS	.	GT:GQ:DP:AD:VAF:C:PS	1|0:12:71:28:0.394:P:46396
contig_1961	46692	.	G	T	57.5	PASS	.	GT:GQ:DP:AD:VAF:C	0/1:57:67:30:0.447761:DV
contig_1961	46841	.	G	A	20	PASS	.	GT:GQ:DP:AD:VAF:C	0/1:20:66:27:0.409:P
contig_1961	46957	.	T	G	18	PASS	.	GT:GQ:DP:AD:VAF:C:PS	0|1:18:62:29:0.468:P:46956
contig_1961	46964	.	T	C	99	PASS	.	GT:GQ:DP:AD:VAF:C	0/1:99:64:27:0.421875:DV
contig_1961	47218	.	A	G	22	PASS	.	GT:GQ:DP:AD:VAF:C:PS	0|1:22:68:32:0.471:P:47217
contig_1961	47306	.	CGTT	C	44.4	PASS	.	GT:GQ:DP:AD:VAF:C:PS	0|1:42:68:33:0.485294:DV:47217
contig_1961	47308	.	T	TATC	47.2	PASS	.	GT:GQ:DP:AD:VAF:C:PS	1|0:34:33:27:0.818182:DV:47217
contig_1961	47404	.	G	A	18	PASS	.	GT:GQ:DP:AD:VAF:C:PS	1|0:18:62:25:0.403:P:47217
contig_1961	47621	.	CTTTGTAAA	C	59.6	PASS	.	GT:GQ:DP:AD:VAF:C:PS	0|1:56:62:32:0.516129:DV:47217
contig_1961	47953	.	C	T	16	PASS	.	GT:GQ:DP:AD:VAF:C:PS	1|0:16:63:24:0.381:P:47217
contig_1961	48192	.	C	G	16	PASS	.	GT:GQ:DP:AD:VAF:C	0/1:16:52:15:0.288:P
contig_1961	48235	.	T	A	18	PASS	.	GT:GQ:DP:AD:VAF:C	0/1:18:63:24:0.381:P
contig_1961	48310	.	G	A	18	PASS	.	GT:GQ:DP:AD:VAF:C	0/1:18:64:25:0.391:P
contig_1961	48432	.	C	T	17	PASS	.	GT:GQ:DP:AD:VAF:C	0/1:17:64:27:0.422:P
contig_1961	48609	.	CTGCG	C	49.9	PASS	.	GT:GQ:DP:AD:VAF:C:PS	1|0:49:65:9:0.138462:DV:47217
contig_1961	48669	.	ATTTGTGTGTGTGTGTGTG	A	60.6	PASS	.	GT:GQ:DP:AD:VAF:C:PS	0|1:59:60:25:0.416667:DV:47217
contig_1961	48769	.	G	A	17	PASS	.	GT:GQ:DP:AD:VAF:C	0/1:17:63:24:0.381:P
contig_1961	49040	.	G	A	54.7	PASS	.	GT:GQ:DP:AD:VAF:C	0/1:55:61:22:0.360656:DV
contig_1961	49042	.	G	T	55.3	PASS	.	GT:GQ:DP:AD:VAF:C	0/1:55:60:22:0.366667:DV
contig_1961	49123	.	T	G	49	PASS	.	GT:GQ:DP:AD:VAF:C	0/1:49:60:20:0.333333:DV
contig_1961	49578	.	C	T	46.6	PASS	.	GT:GQ:DP:AD:VAF:C	0/1:47:58:19:0.327586:DV
contig_1961	49593	.	A	C	56.5	PASS	.	GT:GQ:DP:AD:VAF:C	0/1:56:58:19:0.327586:DV
contig_1961	50060	.	A	G	18	PASS	.	GT:GQ:DP:AD:VAF:C:PS	1|0:18:55:22:0.4:P:47217
contig_1961	50123	.	A	ACAT	14	PASS	.	GT:GQ:DP:AD:VAF:C:PS	1|0:14:56:22:0.393:P:47217
contig_1961	50337	.	A	G	20	PASS	.	GT:GQ:DP:AD:VAF:C:PS	1|0:20:59:24:0.407:P:47217
contig_1961	50490	.	AAT	A	49.9	PASS	.	GT:GQ:DP:AD:VAF:C:PS	0|1:42:60:30:0.5:DV:47217
contig_1961	50561	.	C	T	20	PASS	.	GT:GQ:DP:AD:VAF:C	0/1:20:57:24:0.421:P
contig_1961	50664	.	C	T	18	PASS	.	GT:GQ:DP:AD:VAF:C	0/1:18:58:23:0.397:P
contig_1961	50839	.	T	G	19	PASS	.	GT:GQ:DP:AD:VAF:C:PS	0|1:19:52:27:0.519:P:47217
contig_1961	50903	.	G	A	17	PASS	.	GT:GQ:DP:AD:VAF:C	0/1:17:57:23:0.404:P
contig_1961	51011	.	A	G	19	PASS	.	GT:GQ:DP:AD:VAF:C	0/1:19:58:24:0.414:P
contig_1961	51272	.	C	T	18	PASS	.	GT:GQ:DP:AD:VAF:C	0/1:18:58:23:0.397:P
contig_1961	51329	.	C	T	40.9	PASS	.	GT:GQ:DP:AD:VAF:C	0/1:41:57:22:0.385965:DV
contig_1961	51708	.	C	T	13	PASS	.	GT:GQ:DP:AD:VAF:C	0/1:13:52:16:0.307692:DV
contig_1961	51791	.	A	G	0.8	refCall	.	GT:GQ:DP:AD:VAF:C	./.:8:52:14:0.269231:DV
contig_1961	51804	.	T	C	4.5	PASS	.	GT:GQ:DP:AD:VAF:C	0/1:5:52:16:0.307692:DV
contig_1961	51843	.	T	TGTG	4.6	PASS	.	GT:GQ:DP:AD:VAF:C:PS	1|0:5:50:11:0.22:DV:47217
contig_1961	52044	.	A	C	18	PASS	.	GT:GQ:DP:AD:VAF:C:PS	1|0:18:48:17:0.354:P:47217
contig_1961	52058	.	G	A	17	PASS	.	GT:GQ:DP:AD:VAF:C:PS	1|0:17:48:17:0.354:P:47217
contig_1961	52175	.	G	T	16	PASS	.	GT:GQ:DP:AD:VAF:C:PS	1|0:16:47:17:0.362:P:47217
contig_1961	52653	.	TA	T	5.4	PASS	.	GT:GQ:DP:AD:VAF:C	1/1:5:45:9:0.2:DV
contig_1961	53436	.	C	T	18	PASS	.	GT:GQ:DP:AD:VAF:C:PS	1|0:18:46:16:0.348:P:47217
contig_1961	53519	.	G	A	16	PASS	.	GT:GQ:DP:AD:VAF:C:PS	1|0:16:48:16:0.333:P:47217
contig_1961	53560	.	T	C	40.2	PASS	.	GT:GQ:DP:AD:VAF:C:PS	1|0:40:48:16:0.333333:DV:47217
contig_1961	53637	.	A	G	16	PASS	.	GT:GQ:DP:AD:VAF:C:PS	1|0:16:48:18:0.375:P:47217
contig_1961	54092	.	T	C	53.4	PASS	.	GT:GQ:DP:AD:VAF:C:PS	1|0:53:43:16:0.372093:DV:47217
contig_1961	54394	.	C	A	38.1	PASS	.	GT:GQ:DP:AD:VAF:C:PS	1|0:38:37:11:0.297297:DV:47217
contig_1961	54415	.	A	T	16	PASS	.	GT:GQ:DP:AD:VAF:C:PS	1|0:16:40:13:0.325:P:47217
contig_1961	54732	.	C	A	50.6	PASS	.	GT:GQ:DP:AD:VAF:C:PS	1|0:50:39:13:0.333333:DV:47217
contig_1961	55515	.	T	A	43.1	PASS	.	GT:GQ:DP:AD:VAF:C:PS	1|0:43:39:16:0.410256:DV:47217
contig_1961	62144	.	A	G	35.3	PASS	.	GT:GQ:DP:AD:VAF:C:PS	1|0:35:48:17:0.354167:DV:47217
contig_1961	62147	.	G	A	37.2	PASS	.	GT:GQ:DP:AD:VAF:C:PS	1|0:37:47:17:0.361702:DV:47217
contig_1961	63140	.	T	C	16	PASS	.	GT:GQ:DP:AD:VAF:C:PS	1|0:16:43:16:0.372:P:47217
contig_1961	63229	.	T	C	32.6	PASS	.	GT:GQ:DP:AD:VAF:C:PS	1|0:32:45:15:0.333333:DV:47217
contig_1961	64327	.	A	G	19	PASS	.	GT:GQ:DP:AD:VAF:C:PS	1|0:19:49:23:0.469:P:47217
contig_1961	64339	.	T	C	69.2	PASS	.	GT:GQ:DP:AD:VAF:C:PS	1|0:69:51:24:0.470588:DV:47217
contig_1961	64750	.	A	G	18	PASS	.	GT:GQ:DP:AD:VAF:C:PS	1|0:18:48:19:0.396:P:47217
contig_1961	66807	.	TTCTCTC	T	45.6	PASS	.	GT:GQ:DP:AD:VAF:C:PS	1|0:45:58:16:0.275862:DV:47217
contig_1961	67336	.	AATTATATAGAG	A	54.5	PASS	.	GT:GQ:DP:AD:VAF:C:PS	0|1:54:59:26:0.440678:DV:47217
contig_1961	67388	.	C	T	21	PASS	.	GT:GQ:DP:AD:VAF:C:PS	1|0:21:66:36:0.545:P:47217
contig_1961	71107	.	A	T	48.5	PASS	.	GT:GQ:DP:AD:VAF:C:PS	0|1:48:38:14:0.368421:DV:47217
contig_1961	71398	.	A	C	42.8	PASS	.	GT:GQ:DP:AD:VAF:C:PS	0|1:42:48:19:0.395833:DV:47217
contig_1961	71405	.	GC	G	38.6	PASS	.	GT:GQ:DP:AD:VAF:C:PS	1|0:28:45:21:0.466667:DV:47217
contig_1961	71408	.	CT	C	14.8	PASS	.	GT:GQ:DP:AD:VAF:C:PS	0|1:14:41:18:0.439024:DV:47217
contig_1961	71452	.	A	G	21	PASS	.	GT:GQ:DP:AD:VAF:C:PS	1|0:21:51:27:0.529:P:47217
contig_1961	71469	.	A	G	20	PASS	.	GT:GQ:DP:AD:VAF:C:PS	0|1:20:50:21:0.42:P:47217
contig_1961	71717	.	C	T	19	PASS	.	GT:GQ:DP:AD:VAF:C:PS	0|1:19:47:21:0.447:P:47217
contig_1961	71850	.	G	A	21	PASS	.	GT:GQ:DP:AD:VAF:C:PS	0|1:21:47:22:0.468:P:47217
contig_1961	72045	.	T	C	19	PASS	.	GT:GQ:DP:AD:VAF:C:PS	0|1:19:43:17:0.395:P:47217
contig_1961	74651	.	C	CA	38.5	PASS	.	GT:GQ:DP:AD:VAF:C	1/1:21:19:16:0.842105:DV
contig_1961	74850	.	T	TA	49.7	PASS	.	GT:GQ:DP:AD:VAF:C	1/1:35:23:22:0.956522:DV
contig_1961	75557	.	G	GA	27.7	PASS	.	GT:GQ:DP:AD:VAF:C	1/1:12:24:12:0.5:DV
contig_1961	75713	.	T	TC	26	PASS	.	GT:GQ:DP:AD:VAF:C	1/1:9:23:12:0.521739:DV
contig_1961	75915	.	A	AC	36.6	PASS	.	GT:GQ:DP:AD:VAF:C	1/1:32:21:19:0.904762:DV
contig_1961	75990	.	A	AC	14.1	PASS	.	GT:GQ:DP:AD:VAF:C	1/1:13:23:21:0.913043:DV
contig_1961	75991	.	T	TC	12.8	PASS	.	GT:GQ:DP:AD:VAF:C	1/1:12:23:19:0.826087:DV
contig_1961	76075	.	T	TC	31.6	PASS	.	GT:GQ:DP:AD:VAF:C	1/1:28:22:19:0.863636:DV
contig_1961	76163	.	T	TC	30.7	PASS	.	GT:GQ:DP:AD:VAF:C	1/1:16:22:18:0.818182:DV
contig_1961	76300	.	T	TC	22.1	PASS	.	GT:GQ:DP:AD:VAF:C	1/1:15:21:13:0.619048:DV
contig_1961	76320	.	A	AC	17.7	PASS	.	GT:GQ:DP:AD:VAF:C	1/1:11:22:17:0.772727:DV
contig_1961	76343	.	G	GA	20.2	PASS	.	GT:GQ:DP:AD:VAF:C	1/1:19:22:19:0.863636:DV
contig_1961	76425	.	GCC	G	0.1	refCall	.	GT:GQ:DP:AD:VAF:C	./.:18:21:4:0.190476:DV
contig_1961	76577	.	A	AC	30.2	PASS	.	GT:GQ:DP:AD:VAF:C	1/1:24:25:21:0.84:DV
contig_1961	76607	.	T	TC	31.7	PASS	.	GT:GQ:DP:AD:VAF:C	1/1:26:24:21:0.875:DV
contig_1961	76743	.	G	GGC,GC	32.5	PASS	.	GT:GQ:DP:AD:VAF:C	1/1:3:25:14,6:0.56,0.24:DV
contig_1961	78948	.	T	C	21	PASS	.	GT:GQ:DP:AD:VAF:C:PS	0|1:21:48:25:0.521:P:47217
contig_1961	79486	.	T	C	19	PASS	.	GT:GQ:DP:AD:VAF:C:PS	1|0:19:48:22:0.458:P:47217
contig_1961	80586	.	G	A	19	PASS	.	GT:GQ:DP:AD:VAF:C:PS	1|0:19:50:19:0.38:P:47217
contig_1961	80763	.	ATCGATTG	A	12	PASS	.	GT:GQ:DP:AD:VAF:C:PS	0|1:12:50:22:0.44:P:47217
contig_1961	81818	.	G	A	38.2	PASS	.	GT:GQ:DP:AD:VAF:C:PS	1|0:38:44:13:0.295455:DV:47217
contig_1961	82048	.	TTA	T	15	PASS	.	GT:GQ:DP:AD:VAF:C:PS	1|0:15:61:24:0.393:P:47217
contig_1961	84393	.	C	A	19	PASS	.	GT:GQ:DP:AD:VAF:C:PS	1|0:19:67:28:0.418:P:47217
contig_1961	84547	.	A	G	19	PASS	.	GT:GQ:DP:AD:VAF:C:PS	1|0:19:69:30:0.435:P:47217
contig_1961	84564	.	G	A	21	PASS	.	GT:GQ:DP:AD:VAF:C:PS	1|0:21:65:25:0.385:P:47217
contig_1961	84674	.	C	CA	11.7	PASS	.	GT:GQ:DP:AD:VAF:C:PS	0|1:12:65:12:0.184615:DV:47217
contig_1961	85437	.	C	T	20	PASS	.	GT:GQ:DP:AD:VAF:C:PS	1|0:20:60:28:0.467:P:47217
contig_1961	85786	.	TAA	T	17.5	PASS	.	GT:GQ:DP:AD:VAF:C	1/1:10:53:9:0.169811:DV
contig_1961	85897	.	C	T	20	PASS	.	GT:GQ:DP:AD:VAF:C:PS	1|0:20:49:21:0.429:P:47217
contig_1961	86419	.	G	A	23	PASS	.	GT:GQ:DP:AD:VAF:C:PS	0|1:23:53:27:0.509:P:47217
contig_1961	87221	.	A	G	59.9	PASS	.	GT:GQ:DP:AD:VAF:C:PS	1|0:60:49:23:0.469388:DV:47217
contig_1961	87440	.	GT	G	48.4	PASS	.	GT:GQ:DP:AD:VAF:C:PS	0|1:41:50:25:0.5:DV:47217
contig_1961	87442	.	T	TAC	59.1	PASS	.	GT:GQ:DP:AD:VAF:C:PS	1|0:48:50:19:0.38:DV:47217
contig_1961	99085	.	T	C	18	PASS	.	GT:GQ:DP:AD:VAF:C:PS	1|0:18:54:20:0.37:P:99084
contig_1961	99180	.	GTATA	G	51.9	PASS	.	GT:GQ:DP:AD:VAF:C:PS	1|0:52:51:18:0.352941:DV:99084
contig_1961	99279	.	G	T	21	PASS	.	GT:GQ:DP:AD:VAF:C:PS	1|0:21:56:28:0.5:P:99084
contig_1961	100102	.	T	G	19	PASS	.	GT:GQ:DP:AD:VAF:C:PS	0|1:19:56:28:0.5:P:99084
contig_1961	100201	.	A	G	16	PASS	.	GT:GQ:DP:AD:VAF:C:PS	1|0:16:56:27:0.482:P:99084
contig_1961	100280	.	C	T	19	PASS	.	GT:GQ:DP:AD:VAF:C:PS	1|0:19:54:28:0.519:P:99084
contig_1961	100740	.	TGTC	T	15	PASS	.	GT:GQ:DP:AD:VAF:C:PS	1|0:15:54:24:0.444:P:99084
contig_1961	100826	.	C	T	19	PASS	.	GT:GQ:DP:AD:VAF:C:PS	0|1:19:51:27:0.529:P:99084
contig_1961	101024	.	C	T	19	PASS	.	GT:GQ:DP:AD:VAF:C:PS	1|0:19:55:25:0.455:P:99084
contig_1961	102512	.	CTT	C	30.4	PASS	.	GT:GQ:DP:AD:VAF:C:PS	1|0:30:54:10:0.185185:DV:99084
contig_1961	102868	.	A	G	19	PASS	.	GT:GQ:DP:AD:VAF:C:PS	1|0:19:56:25:0.446:P:99084
contig_1961	103023	.	TA	T	7.2	PASS	.	GT:GQ:DP:AD:VAF:C	1/1:6:52:6:0.115385:DV
contig_1961	106339	.	A	G	20	PASS	.	GT:GQ:DP:AD:VAF:C:PS	1|0:20:51:21:0.412:P:99084
contig_1961	106493	.	C	T	19	PASS	.	GT:GQ:DP:AD:VAF:C:PS	1|0:19:47:20:0.426:P:99084
contig_1961	106797	.	G	A	19	PASS	.	GT:GQ:DP:AD:VAF:C:PS	1|0:19:51:21:0.412:P:99084
contig_1961	112974	.	A	G	20	PASS	.	GT:GQ:DP:AD:VAF:C:PS	0|1:20:55:23:0.418:P:99084
contig_1961	113099	.	C	T	19	PASS	.	GT:GQ:DP:AD:VAF:C:PS	0|1:19:54:24:0.444:P:99084
contig_1961	115874	.	A	T	18	PASS	.	GT:GQ:DP:AD:VAF:C:PS	1|0:18:55:24:0.436:P:99084
contig_1961	115947	.	G	A	20	PASS	.	GT:GQ:DP:AD:VAF:C:PS	1|0:20:53:24:0.453:P:99084
contig_1961	115985	.	GA	G	17.2	PASS	.	GT:GQ:DP:AD:VAF:C:PS	1|0:17:56:9:0.160714:DV:99084
contig_1961	116112	.	T	C	20	PASS	.	GT:GQ:DP:AD:VAF:C:PS	1|0:20:56:26:0.464:P:99084
contig_1961	116185	.	A	C	20	PASS	.	GT:GQ:DP:AD:VAF:C:PS	1|0:20:53:21:0.396:P:99084
contig_1961	116628	.	CG	C	16	PASS	.	GT:GQ:DP:AD:VAF:C:PS	1|0:16:48:21:0.4375:DV:99084
contig_1961	116632	.	GA	G	30.8	PASS	.	GT:GQ:DP:AD:VAF:C:PS	0|1:30:45:21:0.466667:DV:99084
contig_1961	116682	.	TTA	T	13.4	PASS	.	GT:GQ:DP:AD:VAF:C:PS	1|0:13:40:11:0.275:DV:99084
contig_1961	116838	.	T	C	16	PASS	.	GT:GQ:DP:AD:VAF:C:PS	1|0:16:49:19:0.388:P:99084
contig_1961	117007	.	A	G	19	PASS	.	GT:GQ:DP:AD:VAF:C:PS	1|0:19:52:23:0.442:P:99084
contig_1961	117034	.	G	A	19	PASS	.	GT:GQ:DP:AD:VAF:C:PS	1|0:19:54:23:0.426:P:99084
contig_1961	117890	.	A	G	44	PASS	.	GT:GQ:DP:AD:VAF:C:PS	1|0:44:56:24:0.428571:DV:99084
contig_1961	117944	.	GATTATA	G	29.7	PASS	.	GT:GQ:DP:AD:VAF:C:PS	1|0:30:56:20:0.357143:DV:99084
contig_1961	117964	.	T	G	47.9	PASS	.	GT:GQ:DP:AD:VAF:C:PS	1|0:48:57:24:0.421053:DV:99084
contig_1961	118081	.	T	C	99	PASS	.	GT:GQ:DP:AD:VAF:C:PS	1|0:99:61:28:0.459016:DV:99084
contig_1961	118717	.	T	TA	27.5	PASS	.	GT:GQ:DP:AD:VAF:C:PS	1|0:27:63:25:0.396825:DV:99084
contig_1961	118718	.	C	A	48.7	PASS	.	GT:GQ:DP:AD:VAF:C:PS	1|0:49:63:26:0.412698:DV:99084
contig_1961	118827	.	A	G	18	PASS	.	GT:GQ:DP:AD:VAF:C:PS	1|0:18:57:24:0.421:P:99084
contig_1961	118863	.	T	C	18	PASS	.	GT:GQ:DP:AD:VAF:C:PS	1|0:18:59:23:0.39:P:99084
contig_1961	119599	.	A	G	19	PASS	.	GT:GQ:DP:AD:VAF:C:PS	1|0:19:64:26:0.406:P:99084
contig_1961	119839	.	T	A	16	PASS	.	GT:GQ:DP:AD:VAF:C:PS	1|0:16:60:23:0.383:P:99084
contig_1961	120670	.	C	T	34.9	PASS	.	GT:GQ:DP:AD:VAF:C:PS	1|0:35:50:14:0.28:DV:99084
contig_1961	120883	.	A	ACT	25.2	PASS	.	GT:GQ:DP:AD:VAF:C:PS	1|0:25:51:11:0.215686:DV:99084
contig_1961	121018	.	A	G	19.9	PASS	.	GT:GQ:DP:AD:VAF:C:PS	1|0:20:47:13:0.276596:DV:99084
contig_1961	121123	.	C	T	15.9	PASS	.	GT:GQ:DP:AD:VAF:C:PS	1|0:16:47:13:0.276596:DV:99084
contig_1961	121124	.	G	A	18.2	PASS	.	GT:GQ:DP:AD:VAF:C:PS	1|0:18:45:12:0.266667:DV:99084
contig_1961	121299	.	G	A	20.4	PASS	.	GT:GQ:DP:AD:VAF:C:PS	1|0:20:22:6:0.272727:DV:99084
contig_1961	123934	.	C	T	21	PASS	.	GT:GQ:DP:AD:VAF:C:PS	1|0:21:55:25:0.455:P:99084
contig_1961	125154	.	T	C	17	PASS	.	GT:GQ:DP:AD:VAF:C:PS	1|0:17:54:22:0.407:P:99084
contig_1961	125278	.	T	TA	11	PASS	.	GT:GQ:DP:AD:VAF:C:PS	1|0:11:52:18:0.346:P:99084
contig_1961	125350	.	A	T	19	PASS	.	GT:GQ:DP:AD:VAF:C:PS	0|1:19:40:17:0.425:P:99084
contig_1961	125482	.	C	CT	13	PASS	.	GT:GQ:DP:AD:VAF:C:PS	0|1:13:57:17:0.298:P:99084
contig_1961	125537	.	GAAGCGAAAA	G	1.5	refCall	.	GT:GQ:DP:AD:VAF:C	./.:5:52:9:0.173077:DV
contig_1961	126683	.	A	C	21	PASS	.	GT:GQ:DP:AD:VAF:C:PS	0|1:21:52:25:0.481:P:99084
contig_1961	126782	.	T	C	37.6	PASS	.	GT:GQ:DP:AD:VAF:C:PS	0|1:37:53:25:0.471698:DV:99084
contig_1961	126783	.	G	A	52.4	PASS	.	GT:GQ:DP:AD:VAF:C:PS	1|0:44:54:26:0.481481:DV:99084
contig_1961	126803	.	A	G	51.4	PASS	.	GT:GQ:DP:AD:VAF:C:PS	1|0:40:57:29:0.508772:DV:99084
contig_1961	126808	.	C	T	40.5	PASS	.	GT:GQ:DP:AD:VAF:C:PS	0|1:38:57:26:0.45614:DV:99084
contig_1961	126821	.	C	T	18	PASS	.	GT:GQ:DP:AD:VAF:C:PS	1|0:18:55:26:0.473:P:99084
contig_1961	126827	.	A	T	49.4	PASS	.	GT:GQ:DP:AD:VAF:C:PS	0|1:47:57:25:0.438596:DV:99084
contig_1961	126838	.	GC	G	30.5	PASS	.	GT:GQ:DP:AD:VAF:C:PS	0|1:29:57:22:0.385965:DV:99084
contig_1961	126843	.	T	C	48.8	PASS	.	GT:GQ:DP:AD:VAF:C:PS	0|1:48:58:25:0.431034:DV:99084
contig_1961	126848	.	C	T	51.9	PASS	.	GT:GQ:DP:AD:VAF:C:PS	1|0:37:57:28:0.491228:DV:99084
contig_1961	126851	.	C	T	45.4	PASS	.	GT:GQ:DP:AD:VAF:C:PS	0|1:45:56:26:0.464286:DV:99084
contig_1961	126854	.	T	C	43.4	PASS	.	GT:GQ:DP:AD:VAF:C:PS	0|1:43:58:27:0.465517:DV:99084
contig_1961	126860	.	A	G	42.1	PASS	.	GT:GQ:DP:AD:VAF:C:PS	0|1:39:59:27:0.457627:DV:99084
contig_1961	126866	.	G	A	35.8	PASS	.	GT:GQ:DP:AD:VAF:C:PS	0|1:35:48:20:0.416667:DV:99084
contig_1961	126869	.	T	A	0.2	refCall	.	GT:GQ:DP:AD:VAF:C	./.:13:23:6:0.26087:DV
contig_1961	126876	.	T	A	13.7	PASS	.	GT:GQ:DP:AD:VAF:C:PS	1|0:13:60:8:0.133333:DV:99084
contig_1961	126877	.	T	A	0.7	refCall	.	GT:GQ:DP:AD:VAF:C	./.:8:60:10:0.166667:DV
contig_1961	126878	.	T	C	35	PASS	.	GT:GQ:DP:AD:VAF:C:PS	0|1:35:59:20:0.338983:DV:99084
contig_1961	126883	.	T	C	46.6	PASS	.	GT:GQ:DP:AD:VAF:C:PS	0|1:47:58:24:0.413793:DV:99084
contig_1961	126886	.	A	C	45.4	PASS	.	GT:GQ:DP:AD:VAF:C:PS	0|1:44:57:25:0.438596:DV:99084
contig_1961	126896	.	G	A	16	PASS	.	GT:GQ:DP:AD:VAF:C:PS	0|1:16:52:22:0.423:P:99084
contig_1961	126913	.	G	A	19	PASS	.	GT:GQ:DP:AD:VAF:C:PS	0|1:19:56:26:0.464:P:99084
contig_1961	127680	.	TTATA	T,TTA	11	PASS	.	GT:GQ:DP:AD:VAF:C:PS	1|0:11:65:24,7:0.369,0.108:P:99084
contig_1961	127742	.	C	T	20	PASS	.	GT:GQ:DP:AD:VAF:C:PS	1|0:20:60:27:0.45:P:99084
contig_1961	128143	.	G	A	22	PASS	.	GT:GQ:DP:AD:VAF:C:PS	1|0:22:62:27:0.435:P:99084
contig_1961	128192	.	A	G	58.2	PASS	.	GT:GQ:DP:AD:VAF:C:PS	1|0:58:66:29:0.439394:DV:99084
contig_1961	128377	.	A	G	20	PASS	.	GT:GQ:DP:AD:VAF:C:PS	1|0:20:68:28:0.412:P:99084
contig_1961	128597	.	A	G	21	PASS	.	GT:GQ:DP:AD:VAF:C:PS	1|0:21:71:32:0.451:P:99084
contig_1961	128720	.	TA	T	13.2	PASS	.	GT:GQ:DP:AD:VAF:C:PS	0|1:13:70:20:0.285714:DV:99084
contig_1961	128873	.	G	A	18	PASS	.	GT:GQ:DP:AD:VAF:C:PS	1|0:18:61:22:0.361:P:99084
contig_1961	130069	.	CGG	C	18.2	PASS	.	GT:GQ:DP:AD:VAF:C:PS	0|1:17:54:27:0.5:DV:99084
contig_1961	130994	.	CATATTAA	C	13	PASS	.	GT:GQ:DP:AD:VAF:C:PS	1|0:13:59:22:0.373:P:99084
contig_1961	131331	.	A	G	18	PASS	.	GT:GQ:DP:AD:VAF:C:PS	1|0:18:56:23:0.411:P:99084
contig_1961	131883	.	GTCTC	G	30.6	PASS	.	GT:GQ:DP:AD:VAF:C:PS	0|1:31:60:14:0.233333:DV:99084
contig_1961	131928	.	C	T	18	PASS	.	GT:GQ:DP:AD:VAF:C:PS	1|0:18:60:26:0.433:P:99084
contig_1961	132251	.	C	T	20	PASS	.	GT:GQ:DP:AD:VAF:C:PS	1|0:20:56:27:0.482:P:99084
contig_1961	133826	.	A	G	19	PASS	.	GT:GQ:DP:AD:VAF:C:PS	1|0:19:58:26:0.448:P:99084
contig_1961	133893	.	A	G	53.8	PASS	.	GT:GQ:DP:AD:VAF:C:PS	1|0:54:60:21:0.35:DV:99084
contig_1961	133932	.	G	T	21	PASS	.	GT:GQ:DP:AD:VAF:C:PS	1|0:21:55:22:0.4:P:99084
contig_1961	133994	.	A	G	19	PASS	.	GT:GQ:DP:AD:VAF:C:PS	1|0:19:58:27:0.466:P:99084
contig_1961	134052	.	T	C	22	PASS	.	GT:GQ:DP:AD:VAF:C:PS	0|1:22:61:29:0.475:P:99084
contig_1961	134111	.	A	G	20	PASS	.	GT:GQ:DP:AD:VAF:C:PS	1|0:20:61:29:0.475:P:99084
contig_1961	134360	.	T	C	19	PASS	.	GT:GQ:DP:AD:VAF:C:PS	1|0:19:57:27:0.474:P:99084
contig_1961	134480	.	A	T	52.1	PASS	.	GT:GQ:DP:AD:VAF:C:PS	0|1:50:35:13:0.371429:DV:99084
contig_1961	134489	.	G	T	63	PASS	.	GT:GQ:DP:AD:VAF:C:PS	1|0:63:51:26:0.509804:DV:99084
contig_1961	134540	.	T	C	17	PASS	.	GT:GQ:DP:AD:VAF:C:PS	1|0:17:55:23:0.418:P:99084
contig_1961	134632	.	CT	C	0.1	refCall	.	GT:GQ:DP:AD:VAF:C	./.:17:56:15:0.267857:DV
contig_1961	135039	.	TC	T	35.4	PASS	.	GT:GQ:DP:AD:VAF:C:PS	0|1:34:58:25:0.431034:DV:99084
contig_1961	135041	.	CT	C	44.1	PASS	.	GT:GQ:DP:AD:VAF:C:PS	1|0:23:56:27:0.482143:DV:99084
contig_1961	135044	.	C	T	42.5	PASS	.	GT:GQ:DP:AD:VAF:C:PS	0|1:41:57:29:0.508772:DV:99084
contig_1961	135398	.	C	T	19	PASS	.	GT:GQ:DP:AD:VAF:C:PS	1|0:19:58:26:0.448:P:99084
contig_1961	135481	.	T	C	20	PASS	.	GT:GQ:DP:AD:VAF:C:PS	0|1:20:57:26:0.456:P:99084
contig_1961	135889	.	T	C	18	PASS	.	GT:GQ:DP:AD:VAF:C:PS	1|0:18:62:25:0.403:P:99084
contig_1961	136203	.	T	C	17	PASS	.	GT:GQ:DP:AD:VAF:C:PS	1|0:17:57:23:0.404:P:99084
contig_1961	136273	.	A	G	17	PASS	.	GT:GQ:DP:AD:VAF:C:PS	1|0:17:59:23:0.39:P:99084
contig_1961	136519	.	G	A	18	PASS	.	GT:GQ:DP:AD:VAF:C:PS	1|0:18:48:19:0.396:P:99084
contig_1961	137373	.	G	A	20	PASS	.	GT:GQ:DP:AD:VAF:C:PS	1|0:20:55:26:0.473:P:99084
contig_1961	137486	.	T	G	19	PASS	.	GT:GQ:DP:AD:VAF:C:PS	1|0:19:51:22:0.431:P:99084
contig_1961	137618	.	G	A	16	PASS	.	GT:GQ:DP:AD:VAF:C:PS	1|0:16:53:19:0.358:P:99084
contig_1961	137667	.	T	G	20	PASS	.	GT:GQ:DP:AD:VAF:C:PS	1|0:20:54:22:0.407:P:99084
contig_1961	137727	.	A	G	19	PASS	.	GT:GQ:DP:AD:VAF:C:PS	1|0:19:54:23:0.426:P:99084
contig_1961	137803	.	C	T	18	PASS	.	GT:GQ:DP:AD:VAF:C:PS	1|0:18:50:22:0.44:P:99084
contig_1961	137844	.	G	T	20	PASS	.	GT:GQ:DP:AD:VAF:C:PS	1|0:20:54:22:0.407:P:99084
contig_1961	137937	.	T	C	18	PASS	.	GT:GQ:DP:AD:VAF:C:PS	1|0:18:51:25:0.49:P:99084
contig_1961	137967	.	T	C	20	PASS	.	GT:GQ:DP:AD:VAF:C:PS	1|0:20:51:25:0.49:P:99084
contig_1961	138040	.	C	T	19	PASS	.	GT:GQ:DP:AD:VAF:C:PS	1|0:19:51:25:0.49:P:99084
contig_1961	138052	.	T	G	18	PASS	.	GT:GQ:DP:AD:VAF:C:PS	1|0:18:50:21:0.42:P:99084
contig_1961	138334	.	ACTAAT	A	13	PASS	.	GT:GQ:DP:AD:VAF:C:PS	0|1:13:52:22:0.423:P:99084
contig_1961	138586	.	A	G	21	PASS	.	GT:GQ:DP:AD:VAF:C:PS	0|1:21:53:23:0.434:P:99084
contig_1961	139082	.	GTA	G	20	PASS	.	GT:GQ:DP:AD:VAF:C:PS	0|1:20:47:20:0.426:P:99084
contig_1961	139171	.	A	G	45.2	PASS	.	GT:GQ:DP:AD:VAF:C:PS	0|1:45:48:21:0.4375:DV:99084
contig_1961	139198	.	GT	G	47.5	PASS	.	GT:GQ:DP:AD:VAF:C:PS	1|0:36:49:25:0.510204:DV:99084
contig_1961	139199	.	T	TGTA	43.7	PASS	.	GT:GQ:DP:AD:VAF:C:PS	0|1:26:24:17:0.708333:DV:99084
contig_1961	140017	.	T	C	21	PASS	.	GT:GQ:DP:AD:VAF:C:PS	0|1:21:49:20:0.408:P:99084
contig_1961	140559	.	T	C	17	PASS	.	GT:GQ:DP:AD:VAF:C:PS	1|0:17:46:20:0.435:P:99084
contig_1961	140828	.	T	A	17	PASS	.	GT:GQ:DP:AD:VAF:C:PS	1|0:17:53:20:0.377:P:99084
contig_1961	140908	.	A	G	18	PASS	.	GT:GQ:DP:AD:VAF:C:PS	1|0:18:57:24:0.421:P:99084
contig_1961	141056	.	T	C	16	PASS	.	GT:GQ:DP:AD:VAF:C:PS	1|0:16:55:19:0.345:P:99084
contig_1961	141107	.	C	T	18	PASS	.	GT:GQ:DP:AD:VAF:C:PS	1|0:18:54:21:0.389:P:99084
contig_1961	141247	.	C	T	16	PASS	.	GT:GQ:DP:AD:VAF:C:PS	1|0:16:55:21:0.382:P:99084
contig_1961	141300	.	A	T	16.9	PASS	.	GT:GQ:DP:AD:VAF:C:PS	1|0:17:55:20:0.363636:DV:99084
contig_1961	141368	.	G	A	40.6	PASS	.	GT:GQ:DP:AD:VAF:C:PS	1|0:41:59:22:0.372881:DV:99084
contig_1961	141395	.	T	C	43.2	PASS	.	GT:GQ:DP:AD:VAF:C:PS	1|0:43:55:18:0.327273:DV:99084
contig_1961	141528	.	C	T	57.9	PASS	.	GT:GQ:DP:AD:VAF:C:PS	1|0:58:54:23:0.425926:DV:99084
contig_1961	141710	.	A	C	17	PASS	.	GT:GQ:DP:AD:VAF:C:PS	1|0:17:58:24:0.414:P:99084
contig_1961	142067	.	G	T	21	PASS	.	GT:GQ:DP:AD:VAF:C:PS	1|0:21:62:27:0.435:P:99084
contig_1961	142242	.	G	A	20	PASS	.	GT:GQ:DP:AD:VAF:C:PS	1|0:20:59:26:0.441:P:99084
contig_1961	142420	.	TCCGC	T	16	PASS	.	GT:GQ:DP:AD:VAF:C:PS	1|0:16:57:23:0.404:P:99084
contig_1961	142660	.	ACC	A	60.7	PASS	.	GT:GQ:DP:AD:VAF:C:PS	0|1:52:57:30:0.526316:DV:99084
contig_1961	142662	.	C	CG	52.9	PASS	.	GT:GQ:DP:AD:VAF:C:PS	1|0:47:28:26:0.928571:DV:99084
contig_1961	143597	.	T	C	16	PASS	.	GT:GQ:DP:AD:VAF:C:PS	1|0:16:59:24:0.407:P:99084
contig_1961	145042	.	C	T	54.1	PASS	.	GT:GQ:DP:AD:VAF:C:PS	1|0:54:52:19:0.365385:DV:99084
contig_1961	145798	.	TA	T	2	refCall	.	GT:GQ:DP:AD:VAF:C	./.:4:47:8:0.170213:DV
contig_1961	146100	.	G	A	20	PASS	.	GT:GQ:DP:AD:VAF:C:PS	1|0:20:51:26:0.51:P:99084
contig_1961	146340	.	T	C	19	PASS	.	GT:GQ:DP:AD:VAF:C:PS	1|0:19:50:28:0.56:P:99084
contig_1961	146654	.	T	C	18	PASS	.	GT:GQ:DP:AD:VAF:C:PS	0|1:18:54:21:0.389:P:99084
contig_1961	146717	.	TAGA	T	16	PASS	.	GT:GQ:DP:AD:VAF:C:PS	1|0:16:56:30:0.536:P:99084
contig_1961	147281	.	C	A	20	PASS	.	GT:GQ:DP:AD:VAF:C:PS	0|1:20:49:19:0.388:P:99084
contig_1961	147506	.	T	C	18	PASS	.	GT:GQ:DP:AD:VAF:C:PS	0|1:18:53:22:0.415:P:99084
contig_1961	147709	.	G	T	22	PASS	.	GT:GQ:DP:AD:VAF:C:PS	0|1:22:51:18:0.353:P:99084
contig_1961	148172	.	TATAAATAAAAAAAATC	T	50.1	PASS	.	GT:GQ:DP:AD:VAF:C:PS	0|1:50:59:12:0.20339:DV:99084
contig_1961	148384	.	C	T	18	PASS	.	GT:GQ:DP:AD:VAF:C:PS	0|1:18:59:26:0.441:P:99084
contig_1961	149060	.	C	T	20	PASS	.	GT:GQ:DP:AD:VAF:C:PS	0|1:20:59:24:0.407:P:99084
contig_1961	149275	.	T	C	17	PASS	.	GT:GQ:DP:AD:VAF:C:PS	0|1:17:63:28:0.444:P:99084
contig_1961	149368	.	A	C	39.6	PASS	.	GT:GQ:DP:AD:VAF:C:PS	0|1:40:58:22:0.37931:DV:99084
contig_1961	149911	.	A	G	16	PASS	.	GT:GQ:DP:AD:VAF:C:PS	0|1:16:57:25:0.439:P:99084
contig_1961	150531	.	A	G	18	PASS	.	GT:GQ:DP:AD:VAF:C:PS	0|1:18:55:25:0.455:P:99084
contig_1961	150651	.	G	A	18	PASS	.	GT:GQ:DP:AD:VAF:C:PS	1|0:18:51:25:0.49:P:99084
contig_1961	150717	.	GT	G	45.7	PASS	.	GT:GQ:DP:AD:VAF:C:PS	1|0:26:48:22:0.458333:DV:99084
contig_1961	150719	.	TG	T	46.4	PASS	.	GT:GQ:DP:AD:VAF:C:PS	0|1:44:50:20:0.4:DV:99084
contig_1961	150812	.	G	A	21	PASS	.	GT:GQ:DP:AD:VAF:C:PS	0|1:21:53:22:0.415:P:99084
contig_1961	150835	.	G	A	20	PASS	.	GT:GQ:DP:AD:VAF:C:PS	0|1:20:51:23:0.451:P:99084
contig_1961	150913	.	A	C	18	PASS	.	GT:GQ:DP:AD:VAF:C:PS	0|1:18:54:22:0.407:P:99084
contig_1961	150925	.	C	T	17	PASS	.	GT:GQ:DP:AD:VAF:C:PS	0|1:17:53:24:0.453:P:99084
contig_1961	151653	.	T	C	17	PASS	.	GT:GQ:DP:AD:VAF:C:PS	0|1:17:49:16:0.327:P:99084
contig_1961	152327	.	G	T	21	PASS	.	GT:GQ:DP:AD:VAF:C:PS	0|1:21:49:18:0.367:P:99084
contig_1961	152437	.	G	A	21	PASS	.	GT:GQ:DP:AD:VAF:C:PS	0|1:21:51:17:0.333:P:99084
contig_1961	152610	.	C	T	17	PASS	.	GT:GQ:DP:AD:VAF:C:PS	0|1:17:56:21:0.375:P:99084
contig_1961	152736	.	C	T	18	PASS	.	GT:GQ:DP:AD:VAF:C:PS	0|1:18:56:21:0.375:P:99084
contig_1961	152904	.	A	G	17	PASS	.	GT:GQ:DP:AD:VAF:C:PS	0|1:17:56:23:0.411:P:99084
contig_1961	153005	.	A	G	18	PASS	.	GT:GQ:DP:AD:VAF:C:PS	0|1:18:57:24:0.421:P:99084
contig_1961	153308	.	GA	G	0.2	refCall	.	GT:GQ:DP:AD:VAF:C	./.:13:60:17:0.283333:DV
contig_1961	153952	.	ATT	A	18.1	PASS	.	GT:GQ:DP:AD:VAF:C:PS	0|1:18:62:23:0.370968:DV:99084
contig_1961	153956	.	CT	C	16.8	PASS	.	GT:GQ:DP:AD:VAF:C:PS	0|1:17:63:23:0.365079:DV:99084
contig_1961	154049	.	T	C	19	PASS	.	GT:GQ:DP:AD:VAF:C:PS	0|1:19:57:21:0.368:P:99084
contig_1961	154468	.	A	G	47.1	PASS	.	GT:GQ:DP:AD:VAF:C:PS	0|1:47:55:18:0.327273:DV:99084
contig_1961	154728	.	G	A	21	PASS	.	GT:GQ:DP:AD:VAF:C:PS	0|1:21:52:20:0.385:P:99084
contig_1961	154775	.	G	A	21	PASS	.	GT:GQ:DP:AD:VAF:C:PS	0|1:21:51:21:0.412:P:99084
contig_1961	155081	.	CA	C	1.6	refCall	.	GT:GQ:DP:AD:VAF:C	./.:5:47:11:0.234043:DV
contig_1961	155099	.	A	G	18	PASS	.	GT:GQ:DP:AD:VAF:C:PS	0|1:18:49:21:0.429:P:99084
contig_1961	155162	.	G	A	22	PASS	.	GT:GQ:DP:AD:VAF:C:PS	0|1:22:48:21:0.438:P:99084
contig_1961	155217	.	TC	T	21.4	PASS	.	GT:GQ:DP:AD:VAF:C:PS	0|1:21:47:19:0.404255:DV:99084
contig_1961	155219	.	CT	C	0	refCall	.	GT:GQ:DP:AD:VAF:C	0/0:32:45:12:0.266667:DV
contig_1961	155220	.	T	A	18.8	PASS	.	GT:GQ:DP:AD:VAF:C:PS	1|0:18:26:7:0.269231:DV:99084
contig_1961	155521	.	T	TTC	2.8	refCall	.	GT:GQ:DP:AD:VAF:C	./.:3:42:8:0.190476:DV
contig_1961	155875	.	CTATA	C	15	PASS	.	GT:GQ:DP:AD:VAF:C:PS	1|0:15:45:19:0.422:P:99084
contig_1961	156185	.	G	A	24	PASS	.	GT:GQ:DP:AD:VAF:C:PS	0|1:24:49:21:0.429:P:99084
contig_1961	156213	.	G	GA	27	PASS	.	GT:GQ:DP:AD:VAF:C:PS	0|1:27:49:18:0.367347:DV:99084
contig_1961	156214	.	T	C	33.5	PASS	.	GT:GQ:DP:AD:VAF:C:PS	0|1:33:49:19:0.387755:DV:99084
contig_1961	156216	.	G	A	36.4	PASS	.	GT:GQ:DP:AD:VAF:C:PS	0|1:36:48:18:0.375:DV:99084
contig_1961	156971	.	A	G	20	PASS	.	GT:GQ:DP:AD:VAF:C:PS	0|1:20:45:20:0.444:P:99084
contig_1961	157400	.	A	G	18	PASS	.	GT:GQ:DP:AD:VAF:C:PS	1|0:18:50:23:0.46:P:99084
contig_1961	157949	.	C	T	18	PASS	.	GT:GQ:DP:AD:VAF:C:PS	1|0:18:51:22:0.431:P:99084
contig_1961	159079	.	G	A	16	PASS	.	GT:GQ:DP:AD:VAF:C:PS	0|1:16:46:22:0.478:P:99084
contig_1961	159513	.	CGCATTCGAAT	C	43	PASS	.	GT:GQ:DP:AD:VAF:C:PS	0|1:43:48:16:0.333333:DV:99084
contig_1961	159535	.	A	G	21	PASS	.	GT:GQ:DP:AD:VAF:C:PS	0|1:21:51:21:0.412:P:99084
contig_1961	160548	.	A	G	17	PASS	.	GT:GQ:DP:AD:VAF:C:PS	0|1:17:44:16:0.364:P:99084
contig_1961	160562	.	T	TA	13	PASS	.	GT:GQ:DP:AD:VAF:C:PS	0|1:13:43:16:0.372:P:99084
contig_1961	160619	.	A	T	26.6	PASS	.	GT:GQ:DP:AD:VAF:C:PS	0|1:27:45:17:0.377778:DV:99084
contig_1961	160631	.	TAAA	T	0.4	refCall	.	GT:GQ:DP:AD:VAF:C	./.:11:44:13:0.295455:DV
contig_1961	160636	.	TAAAA	T	0.9	refCall	.	GT:GQ:DP:AD:VAF:C	./.:7:46:11:0.23913:DV
contig_1961	160646	.	A	T	3.5	PASS	.	GT:GQ:DP:AD:VAF:C:PS	0|1:4:43:14:0.325581:DV:99084
contig_1961	160663	.	A	T	31.3	PASS	.	GT:GQ:DP:AD:VAF:C:PS	0|1:31:47:16:0.340426:DV:99084
contig_1961	162289	.	G	A	23	PASS	.	GT:GQ:DP:AD:VAF:C:PS	0|1:23:55:24:0.436:P:99084
contig_1961	162500	.	G	GA	39.6	PASS	.	GT:GQ:DP:AD:VAF:C:PS	0|1:37:59:21:0.355932:DV:99084
contig_1961	162504	.	TGGG	T	14	PASS	.	GT:GQ:DP:AD:VAF:C:PS	1|0:14:55:28:0.509091:DV:99084
contig_1961	162998	.	C	T	20	PASS	.	GT:GQ:DP:AD:VAF:C:PS	0|1:20:56:23:0.411:P:99084
contig_1961	163591	.	T	C	58	PASS	.	GT:GQ:DP:AD:VAF:C:PS	0|1:58:68:22:0.323529:DV:99084
contig_1961	164264	.	C	T	20	PASS	.	GT:GQ:DP:AD:VAF:C:PS	0|1:20:69:28:0.406:P:99084
contig_1961	164289	.	C	A	18	PASS	.	GT:GQ:DP:AD:VAF:C:PS	1|0:18:60:26:0.433:P:99084
contig_1961	164618	.	T	C	19	PASS	.	GT:GQ:DP:AD:VAF:C:PS	0|1:19:72:29:0.403:P:99084
contig_1961	165905	.	T	C	19	PASS	.	GT:GQ:DP:AD:VAF:C:PS	0|1:19:68:25:0.368:P:99084
contig_1961	166030	.	AG	A	55.1	PASS	.	GT:GQ:DP:AD:VAF:C:PS	0|1:54:68:28:0.411765:DV:99084
contig_1961	166032	.	GA	G	41.9	PASS	.	GT:GQ:DP:AD:VAF:C:PS	1|0:32:66:31:0.469697:DV:99084
contig_1961	166177	.	C	T	16	PASS	.	GT:GQ:DP:AD:VAF:C:PS	0|1:16:66:23:0.348:P:99084
contig_1961	166510	.	A	G	20	PASS	.	GT:GQ:DP:AD:VAF:C:PS	1|0:20:65:30:0.462:P:99084
contig_1961	167552	.	TA	T	0	refCall	.	GT:GQ:DP:AD:VAF:C	0/0:40:64:30:0.46875:DV
contig_1961	167947	.	T	C	55.3	PASS	.	GT:GQ:DP:AD:VAF:C:PS	1|0:55:54:19:0.351852:DV:99084
contig_1961	170489	.	G	A	16	PASS	.	GT:GQ:DP:AD:VAF:C:PS	1|0:16:54:21:0.389:P:99084
contig_1961	170555	.	T	C	18	PASS	.	GT:GQ:DP:AD:VAF:C:PS	1|0:18:59:24:0.407:P:99084
contig_1961	170684	.	T	C	21	PASS	.	GT:GQ:DP:AD:VAF:C:PS	0|1:21:53:27:0.509:P:99084
contig_1961	170850	.	AT	A	6.7	PASS	.	GT:GQ:DP:AD:VAF:C:PS	0|1:7:44:21:0.477273:DV:99084
contig_1961	170852	.	T	TA	42.6	PASS	.	GT:GQ:DP:AD:VAF:C:PS	1|0:17:43:20:0.465116:DV:99084
contig_1961	170856	.	GTT	G	15.8	PASS	.	GT:GQ:DP:AD:VAF:C:PS	0|1:16:45:23:0.511111:DV:99084
contig_1961	170947	.	T	C	65.8	PASS	.	GT:GQ:DP:AD:VAF:C:PS	1|0:65:52:23:0.442308:DV:99084
contig_1961	171014	.	C	T	19	PASS	.	GT:GQ:DP:AD:VAF:C:PS	1|0:19:51:22:0.431:P:99084
contig_1961	171038	.	TTC	T	17	PASS	.	GT:GQ:DP:AD:VAF:C:PS	0|1:17:52:30:0.577:P:99084
contig_1961	172439	.	CCTCTCTCTCTCTCTCTCT	C	0	refCall	.	GT:GQ:DP:AD:VAF:C	0/0:38:41:5:0.121951:DV
contig_1961	172764	.	A	C	21	PASS	.	GT:GQ:DP:AD:VAF:C:PS	1|0:21:45:22:0.489:P:99084
contig_1961	173727	.	A	G	20	PASS	.	GT:GQ:DP:AD:VAF:C:PS	0|1:20:38:17:0.447:P:99084
contig_1961	175314	.	T	C	67.8	PASS	.	GT:GQ:DP:AD:VAF:C:PS	1|0:67:48:18:0.375:DV:99084
contig_1961	175948	.	A	G	17	PASS	.	GT:GQ:DP:AD:VAF:C:PS	1|0:17:48:22:0.458:P:99084
contig_1961	178843	.	C	T	18	PASS	.	GT:GQ:DP:AD:VAF:C:PS	0|1:18:57:25:0.439:P:99084
contig_1961	178875	.	A	ATGT	14	PASS	.	GT:GQ:DP:AD:VAF:C:PS	0|1:14:58:23:0.397:P:99084
contig_1961	179620	.	G	T	16	PASS	.	GT:GQ:DP:AD:VAF:C:PS	0|1:16:64:25:0.391:P:99084
contig_1961	180191	.	C	G	21	PASS	.	GT:GQ:DP:AD:VAF:C:PS	0|1:21:54:24:0.444:P:99084
contig_1961	180382	.	C	T	20	PASS	.	GT:GQ:DP:AD:VAF:C:PS	1|0:20:56:28:0.5:P:99084
contig_1961	180502	.	T	C	19	PASS	.	GT:GQ:DP:AD:VAF:C:PS	0|1:19:59:29:0.492:P:99084
contig_1961	180874	.	A	G	18	PASS	.	GT:GQ:DP:AD:VAF:C:PS	1|0:18:57:24:0.421:P:99084
contig_1961	180948	.	A	T	20	PASS	.	GT:GQ:DP:AD:VAF:C:PS	1|0:20:57:27:0.474:P:99084
contig_1961	181208	.	GA	G	13	PASS	.	GT:GQ:DP:AD:VAF:C:PS	0|1:13:54:23:0.426:P:99084
contig_1961	181297	.	A	G	43.6	PASS	.	GT:GQ:DP:AD:VAF:C:PS	1|0:43:59:25:0.423729:DV:99084
contig_1961	181626	.	T	C	19	PASS	.	GT:GQ:DP:AD:VAF:C:PS	1|0:19:61:26:0.426:P:99084
contig_1961	181838	.	G	A	21	PASS	.	GT:GQ:DP:AD:VAF:C:PS	1|0:21:64:30:0.469:P:99084
contig_1961	182223	.	G	A	20	PASS	.	GT:GQ:DP:AD:VAF:C:PS	1|0:20:63:29:0.46:P:99084
contig_1961	182345	.	T	C	18	PASS	.	GT:GQ:DP:AD:VAF:C:PS	1|0:18:67:29:0.433:P:99084
contig_1961	184037	.	A	AT	13	PASS	.	GT:GQ:DP:AD:VAF:C:PS	1|0:13:75:32:0.427:P:99084
contig_1961	184158	.	C	T	18	PASS	.	GT:GQ:DP:AD:VAF:C:PS	1|0:18:70:29:0.414:P:99084
contig_1961	184245	.	T	A	57.9	PASS	.	GT:GQ:DP:AD:VAF:C:PS	1|0:58:64:26:0.40625:DV:99084
contig_1961	184376	.	G	A	18	PASS	.	GT:GQ:DP:AD:VAF:C:PS	1|0:18:67:29:0.433:P:99084
contig_1961	184408	.	C	A	17	PASS	.	GT:GQ:DP:AD:VAF:C:PS	1|0:17:65:26:0.4:P:99084
contig_1961	184420	.	T	C	17	PASS	.	GT:GQ:DP:AD:VAF:C:PS	1|0:17:65:28:0.431:P:99084
contig_1961	184676	.	T	C	19	PASS	.	GT:GQ:DP:AD:VAF:C:PS	1|0:19:63:26:0.413:P:99084
contig_1961	184705	.	C	T	17	PASS	.	GT:GQ:DP:AD:VAF:C:PS	1|0:17:64:27:0.422:P:99084
contig_1961	186262	.	GA	G	10.2	PASS	.	GT:GQ:DP:AD:VAF:C:PS	1|0:10:63:23:0.365079:DV:99084
contig_1961	186800	.	T	C	42	PASS	.	GT:GQ:DP:AD:VAF:C:PS	1|0:42:62:28:0.451613:DV:99084
contig_1961	186859	.	AAAATTTCTTT	A	0.3	refCall	.	GT:GQ:DP:AD:VAF:C	./.:12:60:10:0.166667:DV
contig_1961	186863	.	T	A	0.2	refCall	.	GT:GQ:DP:AD:VAF:C	./.:13:46:0:0:DV
contig_1961	186865	.	T	C	0.3	refCall	.	GT:GQ:DP:AD:VAF:C	./.:12:46:9:0.195652:DV
contig_1961	186878	.	A	C	0.6	refCall	.	GT:GQ:DP:AD:VAF:C	./.:9:61:22:0.360656:DV
contig_1961	186883	.	G	T	3.2	PASS	.	GT:GQ:DP:AD:VAF:C:PS	0|1:3:59:16:0.271186:DV:99084
contig_1961	186885	.	T	TA	11.8	PASS	.	GT:GQ:DP:AD:VAF:C:PS	1|0:12:60:13:0.216667:DV:99084
contig_1961	186912	.	G	C	18	PASS	.	GT:GQ:DP:AD:VAF:C:PS	1|0:18:61:25:0.41:P:99084
contig_1961	186948	.	A	G	30.4	PASS	.	GT:GQ:DP:AD:VAF:C:PS	1|0:30:64:24:0.375:DV:99084
contig_1961	186993	.	CTT	C	14	PASS	.	GT:GQ:DP:AD:VAF:C:PS	1|0:14:58:21:0.362:P:99084
contig_1961	187235	.	A	G	18	PASS	.	GT:GQ:DP:AD:VAF:C:PS	1|0:18:59:23:0.39:P:99084
contig_1961	187249	.	A	G	18	PASS	.	GT:GQ:DP:AD:VAF:C:PS	1|0:18:60:23:0.383:P:99084
contig_1961	187392	.	A	G	18	PASS	.	GT:GQ:DP:AD:VAF:C:PS	1|0:18:57:24:0.421:P:99084
contig_1961	187427	.	GA	G	15	PASS	.	GT:GQ:DP:AD:VAF:C:PS	1|0:15:51:18:0.353:P:99084
contig_1961	187481	.	A	T	20	PASS	.	GT:GQ:DP:AD:VAF:C:PS	0|1:20:51:24:0.471:P:99084
contig_1961	187557	.	G	A	16.9	PASS	.	GT:GQ:DP:AD:VAF:C:PS	1|0:17:43:13:0.302326:DV:99084
contig_1961	187580	.	AAC	A	15	PASS	.	GT:GQ:DP:AD:VAF:C:PS	1|0:15:51:18:0.353:P:99084
contig_1961	187649	.	A	G	18	PASS	.	GT:GQ:DP:AD:VAF:C:PS	1|0:18:49:18:0.367:P:99084
contig_1961	188696	.	G	A	20	PASS	.	GT:GQ:DP:AD:VAF:C:PS	1|0:20:56:24:0.429:P:99084
contig_1961	188783	.	T	G	18	PASS	.	GT:GQ:DP:AD:VAF:C:PS	1|0:18:55:23:0.418:P:99084
contig_1961	188811	.	C	T	20	PASS	.	GT:GQ:DP:AD:VAF:C:PS	0|1:20:55:30:0.545:P:99084
contig_1961	188851	.	TCA	T	20	PASS	.	GT:GQ:DP:AD:VAF:C:PS	0|1:20:51:24:0.471:P:99084
contig_1961	188996	.	C	T	69.2	PASS	.	GT:GQ:DP:AD:VAF:C:PS	1|0:69:51:21:0.411765:DV:99084
contig_1961	188999	.	C	T	67.5	PASS	.	GT:GQ:DP:AD:VAF:C:PS	1|0:67:51:23:0.45098:DV:99084
contig_1961	189351	.	G	A	20	PASS	.	GT:GQ:DP:AD:VAF:C:PS	1|0:20:41:18:0.439:P:99084
contig_1961	189408	.	C	T	30	PASS	.	GT:GQ:DP:AD:VAF:C:PS	1|0:30:44:19:0.431818:DV:99084
contig_1961	189495	.	A	C	19	PASS	.	GT:GQ:DP:AD:VAF:C:PS	0|1:19:49:26:0.531:P:99084
contig_1961	189514	.	A	ATACG	44	PASS	.	GT:GQ:DP:AD:VAF:C:PS	1|0:24:48:15:0.3125:DV:99084
contig_1961	189515	.	TA	T	39.6	PASS	.	GT:GQ:DP:AD:VAF:C:PS	0|1:28:47:25:0.531915:DV:99084
contig_1961	189675	.	TA	T	0.3	refCall	.	GT:GQ:DP:AD:VAF:C	./.:12:48:10:0.208333:DV
contig_1961	189974	.	C	T	20	PASS	.	GT:GQ:DP:AD:VAF:C:PS	1|0:20:50:23:0.46:P:99084
contig_1961	190043	.	C	A	19	PASS	.	GT:GQ:DP:AD:VAF:C:PS	1|0:19:50:23:0.46:P:99084
contig_1961	190114	.	A	G	50.7	PASS	.	GT:GQ:DP:AD:VAF:C:PS	1|0:46:53:25:0.471698:DV:99084
contig_1961	190147	.	A	G	18	PASS	.	GT:GQ:DP:AD:VAF:C:PS	0|1:18:51:23:0.451:P:99084
contig_1961	190189	.	GTTTAAATTTTTTTTTATTTAT	G	28.5	PASS	.	GT:GQ:DP:AD:VAF:C:PS	0|1:27:50:21:0.42:DV:99084
contig_1961	190230	.	C	T	21	PASS	.	GT:GQ:DP:AD:VAF:C:PS	0|1:21:50:25:0.5:P:99084
contig_1961	190261	.	C	T	42.2	PASS	.	GT:GQ:DP:AD:VAF:C:PS	0|1:42:55:28:0.509091:DV:99084
contig_1961	190270	.	GAAATTTTTA	G	11	PASS	.	GT:GQ:DP:AD:VAF:C:PS	1|0:11:53:26:0.491:P:99084
contig_1961	190987	.	A	G	18	PASS	.	GT:GQ:DP:AD:VAF:C:PS	0|1:18:64:27:0.422:P:99084
contig_1961	191420	.	G	A	25	PASS	.	GT:GQ:DP:AD:VAF:C:PS	0|1:25:63:29:0.46:P:99084
contig_1961	192449	.	C	A	18	PASS	.	GT:GQ:DP:AD:VAF:C:PS	0|1:18:67:33:0.493:P:99084
contig_1961	192455	.	C	T	17	PASS	.	GT:GQ:DP:AD:VAF:C:PS	0|1:17:67:31:0.463:P:99084
contig_1961	192518	.	C	T	20	PASS	.	GT:GQ:DP:AD:VAF:C:PS	0|1:20:68:32:0.471:P:99084
contig_1961	193645	.	GT	G	17	PASS	.	GT:GQ:DP:AD:VAF:C	1/1:14:46:6:0.130435:DV
contig_1961	193955	.	C	T	19	PASS	.	GT:GQ:DP:AD:VAF:C:PS	1|0:19:41:21:0.512:P:99084
contig_1961	194011	.	A	G	18	PASS	.	GT:GQ:DP:AD:VAF:C:PS	0|1:18:38:19:0.5:P:99084
contig_1961	194304	.	A	T	18	PASS	.	GT:GQ:DP:AD:VAF:C:PS	0|1:18:42:23:0.548:P:99084
contig_1961	194345	.	TTATATTTATA	T	56.3	PASS	.	GT:GQ:DP:AD:VAF:C:PS	1|0:55:41:13:0.317073:DV:99084
contig_1961	194896	.	T	C	19	PASS	.	GT:GQ:DP:AD:VAF:C:PS	1|0:19:38:18:0.474:P:99084
contig_1961	194980	.	TCGTGA	T	13	PASS	.	GT:GQ:DP:AD:VAF:C:PS	1|0:13:37:14:0.378:P:99084
contig_1961	195009	.	A	G	19	PASS	.	GT:GQ:DP:AD:VAF:C:PS	1|0:19:39:17:0.436:P:99084
contig_1961	195020	.	G	A	20	PASS	.	GT:GQ:DP:AD:VAF:C:PS	1|0:20:40:19:0.475:P:99084
contig_1961	195264	.	ATT	A	18.9	PASS	.	GT:GQ:DP:AD:VAF:C:PS	0|1:19:42:10:0.238095:DV:99084
contig_1961	195269	.	T	TA	33.9	PASS	.	GT:GQ:DP:AD:VAF:C:PS	1|0:32:41:15:0.365854:DV:99084
contig_1961	195283	.	ATATT	A	57.2	PASS	.	GT:GQ:DP:AD:VAF:C:PS	0|1:55:41:21:0.512195:DV:99084
contig_1961	195425	.	A	T	21	PASS	.	GT:GQ:DP:AD:VAF:C:PS	0|1:21:42:21:0.5:P:99084
contig_1961	195891	.	G	A	18	PASS	.	GT:GQ:DP:AD:VAF:C:PS	1|0:18:51:23:0.451:P:99084
contig_1961	195955	.	CA	C	38.7	PASS	.	GT:GQ:DP:AD:VAF:C:PS	0|1:35:51:25:0.490196:DV:99084
contig_1961	195957	.	AG	A	33	PASS	.	GT:GQ:DP:AD:VAF:C:PS	1|0:26:50:22:0.44:DV:99084
contig_1961	197683	.	CGAG	C	18	PASS	.	GT:GQ:DP:AD:VAF:C:PS	0|1:18:57:27:0.474:P:99084
contig_1961	197916	.	A	G	18	PASS	.	GT:GQ:DP:AD:VAF:C:PS	1|0:18:55:24:0.436:P:99084
contig_1961	201025	.	A	G	20	PASS	.	GT:GQ:DP:AD:VAF:C:PS	0|1:20:68:30:0.441:P:99084
contig_1961	201694	.	A	G	26.4	PASS	.	GT:GQ:DP:AD:VAF:C:PS	0|1:26:70:28:0.4:DV:99084
contig_1961	201743	.	A	G	37.9	PASS	.	GT:GQ:DP:AD:VAF:C:PS	0|1:38:56:12:0.214286:DV:99084
contig_1961	201794	.	T	C	18	PASS	.	GT:GQ:DP:AD:VAF:C:PS	0|1:18:65:25:0.385:P:99084
contig_1961	201909	.	T	G	20	PASS	.	GT:GQ:DP:AD:VAF:C:PS	0|1:20:66:27:0.409:P:99084
contig_1961	201941	.	C	A	49.8	PASS	.	GT:GQ:DP:AD:VAF:C:PS	0|1:50:66:27:0.409091:DV:99084
contig_1961	202233	.	G	A	24	PASS	.	GT:GQ:DP:AD:VAF:C:PS	0|1:24:70:31:0.443:P:99084
contig_1961	202991	.	G	A	24	PASS	.	GT:GQ:DP:AD:VAF:C:PS	0|1:24:66:24:0.364:P:99084
contig_1961	203169	.	A	G	19	PASS	.	GT:GQ:DP:AD:VAF:C:PS	0|1:19:58:25:0.431:P:99084
contig_1961	203486	.	AAAAATTGAATTTTTC	A	43.9	PASS	.	GT:GQ:DP:AD:VAF:C:PS	0|1:41:51:15:0.294118:DV:99084
contig_1961	203770	.	G	A	20	PASS	.	GT:GQ:DP:AD:VAF:C	1/1:20:56:53:0.946:P
contig_1961	204024	.	A	G	42	PASS	.	GT:GQ:DP:AD:VAF:C:PS	0|1:42:45:12:0.266667:DV:99084
contig_1961	204328	.	A	G	36.6	PASS	.	GT:GQ:DP:AD:VAF:C:PS	0|1:37:43:15:0.348837:DV:99084
contig_1961	204342	.	C	T	16	PASS	.	GT:GQ:DP:AD:VAF:C:PS	0|1:16:42:14:0.333:P:99084
contig_1961	204673	.	T	C	18	PASS	.	GT:GQ:DP:AD:VAF:C:PS	0|1:18:47:17:0.362:P:99084
contig_1961	205291	.	C	T	16	PASS	.	GT:GQ:DP:AD:VAF:C:PS	0|1:16:46:15:0.326:P:99084
contig_1961	205455	.	C	T	22.3	PASS	.	GT:GQ:DP:AD:VAF:C:PS	0|1:22:46:16:0.347826:DV:99084
contig_1961	205498	.	C	T	17	PASS	.	GT:GQ:DP:AD:VAF:C:PS	0|1:17:47:16:0.34:P:99084
contig_1961	205545	.	G	A	22.4	PASS	.	GT:GQ:DP:AD:VAF:C:PS	0|1:22:47:13:0.276596:DV:99084
contig_1961	206722	.	A	T	19	PASS	.	GT:GQ:DP:AD:VAF:C:PS	0|1:19:47:21:0.447:P:99084
contig_1961	207398	.	C	T	16	PASS	.	GT:GQ:DP:AD:VAF:C:PS	0|1:16:46:20:0.435:P:99084
contig_1961	207506	.	T	C	17	PASS	.	GT:GQ:DP:AD:VAF:C:PS	1|0:17:52:23:0.442:P:99084
contig_1961	207643	.	C	T	16	PASS	.	GT:GQ:DP:AD:VAF:C:PS	1|0:16:54:26:0.481:P:99084
contig_1961	207764	.	C	T	19	PASS	.	GT:GQ:DP:AD:VAF:C:PS	1|0:19:53:22:0.415:P:99084
contig_1961	207922	.	T	C	60.8	PASS	.	GT:GQ:DP:AD:VAF:C:PS	1|0:61:53:22:0.415094:DV:99084
contig_1961	207925	.	G	A	57.6	PASS	.	GT:GQ:DP:AD:VAF:C:PS	1|0:58:53:24:0.45283:DV:99084
contig_1961	209808	.	C	T	20	PASS	.	GT:GQ:DP:AD:VAF:C:PS	0|1:20:53:27:0.509:P:99084
contig_1961	209819	.	T	A	20	PASS	.	GT:GQ:DP:AD:VAF:C:PS	1|0:20:55:27:0.491:P:99084
contig_1961	209953	.	C	T	21	PASS	.	GT:GQ:DP:AD:VAF:C:PS	1|0:21:50:23:0.46:P:99084
contig_1961	210020	.	T	C	20	PASS	.	GT:GQ:DP:AD:VAF:C:PS	0|1:20:57:26:0.456:P:99084
contig_1961	210381	.	C	T	21	PASS	.	GT:GQ:DP:AD:VAF:C:PS	0|1:21:56:27:0.482:P:99084
contig_1961	210939	.	T	C	19	PASS	.	GT:GQ:DP:AD:VAF:C:PS	0|1:19:50:19:0.38:P:99084
contig_1961	211379	.	TCGATGG	T	17	PASS	.	GT:GQ:DP:AD:VAF:C:PS	0|1:17:53:25:0.472:P:99084
contig_1961	211426	.	ACTAATTTTTT	A	53.3	PASS	.	GT:GQ:DP:AD:VAF:C:PS	1|0:50:51:25:0.490196:DV:99084
contig_1961	211633	.	T	C	21	PASS	.	GT:GQ:DP:AD:VAF:C:PS	0|1:21:52:22:0.423:P:99084
contig_1961	212367	.	A	G	21	PASS	.	GT:GQ:DP:AD:VAF:C:PS	0|1:21:56:27:0.482:P:99084
contig_1961	212587	.	T	C	67.5	PASS	.	GT:GQ:DP:AD:VAF:C:PS	1|0:67:57:26:0.45614:DV:99084
contig_1961	212595	.	TAGA	T	15	PASS	.	GT:GQ:DP:AD:VAF:C:PS	1|0:15:55:23:0.418:P:99084
contig_1961	212635	.	CAAA	C	12.4	PASS	.	GT:GQ:DP:AD:VAF:C:PS	1|0:12:59:18:0.305085:DV:99084
contig_1961	212647	.	T	C	52.5	PASS	.	GT:GQ:DP:AD:VAF:C:PS	1|0:52:57:26:0.45614:DV:99084
contig_1961	212670	.	A	C	21	PASS	.	GT:GQ:DP:AD:VAF:C:PS	0|1:21:55:22:0.4:P:99084
contig_1961	212779	.	T	C	55.1	PASS	.	GT:GQ:DP:AD:VAF:C:PS	0|1:55:58:26:0.448276:DV:99084
contig_1961	212782	.	T	C	49.5	PASS	.	GT:GQ:DP:AD:VAF:C:PS	0|1:49:57:24:0.421053:DV:99084
contig_1961	213665	.	G	A	47	PASS	.	GT:GQ:DP:AD:VAF:C:PS	0|1:47:60:27:0.45:DV:99084
contig_1961	213668	.	AAG	A	51.5	PASS	.	GT:GQ:DP:AD:VAF:C:PS	1|0:46:58:21:0.362069:DV:99084
contig_1961	213914	.	A	G	20	PASS	.	GT:GQ:DP:AD:VAF:C:PS	0|1:20:62:26:0.419:P:99084
contig_1961	213974	.	T	C	20	PASS	.	GT:GQ:DP:AD:VAF:C:PS	0|1:20:60:23:0.383:P:99084
contig_1961	214266	.	T	C	19	PASS	.	GT:GQ:DP:AD:VAF:C:PS	1|0:19:60:29:0.483:P:99084
contig_1961	214331	.	GCGGTATCA	G	13	PASS	.	GT:GQ:DP:AD:VAF:C:PS	1|0:13:63:24:0.381:P:99084
contig_1961	214344	.	A	G	52.7	PASS	.	GT:GQ:DP:AD:VAF:C:PS	0|1:52:64:29:0.453125:DV:99084
contig_1961	214494	.	G	A	19	PASS	.	GT:GQ:DP:AD:VAF:C:PS	1|0:19:59:29:0.492:P:99084
contig_1961	215032	.	A	G	18	PASS	.	GT:GQ:DP:AD:VAF:C:PS	0|1:18:61:24:0.393:P:99084
contig_1961	215570	.	C	T	19	PASS	.	GT:GQ:DP:AD:VAF:C:PS	0|1:19:56:23:0.411:P:99084
contig_1961	216711	.	T	C	17	PASS	.	GT:GQ:DP:AD:VAF:C:PS	1|0:17:52:24:0.462:P:99084
contig_1961	217013	.	CA	C	11.4	PASS	.	GT:GQ:DP:AD:VAF:C:PS	0|1:11:56:29:0.517857:DV:99084
contig_1961	217129	.	G	A	48.7	PASS	.	GT:GQ:DP:AD:VAF:C:PS	1|0:49:54:27:0.5:DV:99084
contig_1961	217252	.	C	T	21	PASS	.	GT:GQ:DP:AD:VAF:C:PS	0|1:21:57:27:0.474:P:99084
contig_1961	218123	.	TC	T	53.5	PASS	.	GT:GQ:DP:AD:VAF:C:PS	1|0:52:58:26:0.448276:DV:99084
contig_1961	218294	.	CTT	C	18	PASS	.	GT:GQ:DP:AD:VAF:C:PS	1|0:18:58:27:0.466:P:99084
contig_1961	221855	.	TTA	T	38.6	PASS	.	GT:GQ:DP:AD:VAF:C:PS	0|1:39:46:18:0.391304:DV:99084
contig_1961	222432	.	G	A	17	PASS	.	GT:GQ:DP:AD:VAF:C:PS	1|0:17:40:15:0.375:P:99084
contig_1961	223908	.	G	A	17	PASS	.	GT:GQ:DP:AD:VAF:C:PS	1|0:17:48:24:0.5:P:99084
contig_1961	223927	.	C	G	20	PASS	.	GT:GQ:DP:AD:VAF:C:PS	0|1:20:47:26:0.553:P:99084
contig_1961	224077	.	G	GA	1	refCall	.	GT:GQ:DP:AD:VAF:C	./.:7:45:9:0.2:DV
contig_1961	224243	.	T	C	20	PASS	.	GT:GQ:DP:AD:VAF:C:PS	0|1:20:50:18:0.36:P:99084
contig_1961	224387	.	A	G	20	PASS	.	GT:GQ:DP:AD:VAF:C:PS	0|1:20:46:20:0.435:P:99084
contig_1961	224437	.	G	C	20	PASS	.	GT:GQ:DP:AD:VAF:C:PS	0|1:20:46:18:0.391:P:99084
contig_1961	224678	.	GTA	G	0	refCall	.	GT:GQ:DP:AD:VAF:C	0/0:42:44:13:0.295455:DV
contig_1961	224679	.	T	C	28.1	PASS	.	GT:GQ:DP:AD:VAF:C:PS	1|0:28:33:8:0.242424:DV:99084
contig_1961	224683	.	A	C	0.1	refCall	.	GT:GQ:DP:AD:VAF:C	./.:17:34:10:0.294118:DV
contig_1961	224724	.	A	G	20	PASS	.	GT:GQ:DP:AD:VAF:C:PS	0|1:20:42:16:0.381:P:99084
contig_1961	224951	.	C	T	16	PASS	.	GT:GQ:DP:AD:VAF:C:PS	1|0:16:47:22:0.468:P:99084
contig_1961	224958	.	AT	A	11	PASS	.	GT:GQ:DP:AD:VAF:C:PS	0|1:11:47:21:0.447:P:99084
contig_1961	225443	.	T	C	21	PASS	.	GT:GQ:DP:AD:VAF:C:PS	0|1:21:49:21:0.429:P:99084
contig_1961	225704	.	G	A	21	PASS	.	GT:GQ:DP:AD:VAF:C:PS	0|1:21:53:25:0.472:P:99084
contig_1961	225736	.	T	C	20	PASS	.	GT:GQ:DP:AD:VAF:C:PS	0|1:20:52:24:0.462:P:99084
contig_1961	226133	.	T	A	18	PASS	.	GT:GQ:DP:AD:VAF:C:PS	1|0:18:54:24:0.444:P:99084
contig_1961	226281	.	TATAA	T	0	refCall	.	GT:GQ:DP:AD:VAF:C	0/0:20:54:13:0.240741:DV
contig_1961	226289	.	ATATAT	A	1.4	refCall	.	GT:GQ:DP:AD:VAF:C	./.:6:44:14:0.318182:DV
contig_1961	226401	.	C	T	56	PASS	.	GT:GQ:DP:AD:VAF:C:PS	1|0:56:53:26:0.490566:DV:99084
contig_1961	226407	.	T	C	56.5	PASS	.	GT:GQ:DP:AD:VAF:C:PS	1|0:56:52:22:0.423077:DV:99084
contig_1961	227146	.	C	T	19	PASS	.	GT:GQ:DP:AD:VAF:C:PS	1|0:19:55:24:0.436:P:99084
contig_1961	227309	.	G	C	57.1	PASS	.	GT:GQ:DP:AD:VAF:C:PS	1|0:57:50:22:0.44:DV:99084
contig_1961	227314	.	C	T	59.9	PASS	.	GT:GQ:DP:AD:VAF:C:PS	1|0:58:50:22:0.44:DV:99084
contig_1961	228375	.	G	A	21	PASS	.	GT:GQ:DP:AD:VAF:C:PS	0|1:21:42:23:0.548:P:99084
contig_1961	228865	.	T	C	19	PASS	.	GT:GQ:DP:AD:VAF:C:PS	1|0:19:54:25:0.463:P:99084
contig_1961	229068	.	T	C	20	PASS	.	GT:GQ:DP:AD:VAF:C:PS	1|0:20:55:27:0.491:P:99084
contig_1961	229361	.	A	C	18	PASS	.	GT:GQ:DP:AD:VAF:C:PS	0|1:18:52:21:0.404:P:99084
contig_1961	229908	.	T	C	19	PASS	.	GT:GQ:DP:AD:VAF:C:PS	0|1:19:51:22:0.431:P:99084
contig_1961	229948	.	C	T	18	PASS	.	GT:GQ:DP:AD:VAF:C:PS	0|1:18:48:21:0.438:P:99084
contig_1961	229993	.	A	G	16	PASS	.	GT:GQ:DP:AD:VAF:C:PS	0|1:16:49:21:0.429:P:99084
contig_1961	230188	.	C	A	18	PASS	.	GT:GQ:DP:AD:VAF:C:PS	0|1:18:49:19:0.388:P:99084
contig_1961	230367	.	C	T	16	PASS	.	GT:GQ:DP:AD:VAF:C:PS	0|1:16:46:17:0.37:P:99084
contig_1961	231544	.	C	T	21	PASS	.	GT:GQ:DP:AD:VAF:C:PS	0|1:21:44:20:0.455:P:99084
contig_1961	231677	.	T	TG	13	PASS	.	GT:GQ:DP:AD:VAF:C:PS	0|1:13:44:17:0.386:P:99084
contig_1961	231862	.	GA	G	1	refCall	.	GT:GQ:DP:AD:VAF:C	./.:7:43:14:0.325581:DV
contig_1961	232295	.	T	C	20	PASS	.	GT:GQ:DP:AD:VAF:C:PS	0|1:20:44:21:0.477:P:99084
contig_1961	232326	.	GA	G	4	PASS	.	GT:GQ:DP:AD:VAF:C:PS	0|1:4:45:19:0.422222:DV:99084
contig_1961	232903	.	T	C	17	PASS	.	GT:GQ:DP:AD:VAF:C:PS	1|0:17:42:18:0.429:P:99084
contig_1961	233313	.	A	C	16	PASS	.	GT:GQ:DP:AD:VAF:C:PS	1|0:16:39:19:0.487:P:99084
contig_1961	233334	.	A	T	29.8	PASS	.	GT:GQ:DP:AD:VAF:C:PS	1|0:30:38:14:0.368421:DV:99084
contig_1961	233463	.	T	A	39.8	PASS	.	GT:GQ:DP:AD:VAF:C:PS	1|0:40:35:11:0.314286:DV:99084
contig_1961	233906	.	C	CG	27	PASS	.	GT:GQ:DP:AD:VAF:C:PS	1|0:27:40:13:0.325:DV:99084
contig_1961	233924	.	G	A	17	PASS	.	GT:GQ:DP:AD:VAF:C:PS	1|0:17:40:14:0.35:P:99084
contig_1961	233952	.	A	G	16	PASS	.	GT:GQ:DP:AD:VAF:C:PS	1|0:16:40:16:0.4:P:99084
contig_1961	234156	.	A	AG	44.5	PASS	.	GT:GQ:DP:AD:VAF:C:PS	1|0:44:43:12:0.27907:DV:99084
contig_1961	234347	.	T	C	21.7	PASS	.	GT:GQ:DP:AD:VAF:C:PS	1|0:22:44:15:0.340909:DV:99084
contig_1961	234366	.	G	GAT	15	PASS	.	GT:GQ:DP:AD:VAF:C:PS	1|0:15:43:11:0.255814:DV:99084
contig_1961	234378	.	C	T	22.4	PASS	.	GT:GQ:DP:AD:VAF:C:PS	1|0:22:43:13:0.302326:DV:99084
contig_1961	234596	.	ATC	A	16	PASS	.	GT:GQ:DP:AD:VAF:C:PS	1|0:16:47:18:0.383:P:99084
contig_1961	234647	.	C	T	18	PASS	.	GT:GQ:DP:AD:VAF:C:PS	1|0:18:49:19:0.388:P:99084
contig_1961	234726	.	C	CTCCCGAATTGTTGAGGTCT	9.1	PASS	.	GT:GQ:DP:AD:VAF:C:PS	1|0:9:49:6:0.122449:DV:99084
contig_1961	234765	.	C	T	17	PASS	.	GT:GQ:DP:AD:VAF:C:PS	1|0:17:49:18:0.367:P:99084
contig_1961	234896	.	C	T	17	PASS	.	GT:GQ:DP:AD:VAF:C:PS	1|0:17:50:19:0.38:P:99084
contig_1961	235017	.	C	T	18	PASS	.	GT:GQ:DP:AD:VAF:C:PS	1|0:18:51:20:0.392:P:99084
contig_1961	235172	.	G	T	16	PASS	.	GT:GQ:DP:AD:VAF:C:PS	1|0:16:54:20:0.37:P:99084
contig_1961	235721	.	A	G	60.3	PASS	.	GT:GQ:DP:AD:VAF:C:PS	1|0:59:50:20:0.4:DV:99084
contig_1961	235828	.	G	A	17	PASS	.	GT:GQ:DP:AD:VAF:C:PS	1|0:17:56:20:0.357:P:99084
contig_1961	235972	.	C	T	16	PASS	.	GT:GQ:DP:AD:VAF:C:PS	1|0:16:54:23:0.426:P:99084
contig_1961	236193	.	A	G	20	PASS	.	GT:GQ:DP:AD:VAF:C:PS	1|0:20:57:26:0.456:P:99084
contig_1961	236273	.	G	A	19	PASS	.	GT:GQ:DP:AD:VAF:C:PS	1|0:19:54:21:0.389:P:99084
contig_1961	236409	.	ATAAAT	A	13	PASS	.	GT:GQ:DP:AD:VAF:C:PS	0|1:13:52:27:0.519:P:99084
contig_1961	237249	.	G	C	18	PASS	.	GT:GQ:DP:AD:VAF:C:PS	1|0:18:50:21:0.42:P:99084
contig_1961	237416	.	CT	C	15	PASS	.	GT:GQ:DP:AD:VAF:C:PS	1|0:15:50:25:0.5:P:99084
contig_1961	238324	.	G	T	21	PASS	.	GT:GQ:DP:AD:VAF:C:PS	0|1:21:54:23:0.426:P:99084
contig_1961	239814	.	A	G	54.7	PASS	.	GT:GQ:DP:AD:VAF:C:PS	1|0:55:54:20:0.37037:DV:99084
contig_1961	240076	.	T	C	17	PASS	.	GT:GQ:DP:AD:VAF:C:PS	1|0:17:49:19:0.388:P:99084
contig_1961	240126	.	T	A	17	PASS	.	GT:GQ:DP:AD:VAF:C:PS	1|0:17:50:20:0.4:P:99084
contig_1961	240657	.	CTA	C	17	PASS	.	GT:GQ:DP:AD:VAF:C:PS	1|0:17:53:23:0.434:P:99084
contig_1961	241453	.	T	C	21	PASS	.	GT:GQ:DP:AD:VAF:C:PS	0|1:21:50:23:0.46:P:99084
contig_1961	241505	.	C	G	16	PASS	.	GT:GQ:DP:AD:VAF:C:PS	1|0:16:50:22:0.44:P:99084
contig_1961	241735	.	GGAGAGAGAGAGAGAGAGAGAGAGA	G	1.2	refCall	.	GT:GQ:DP:AD:VAF:C	./.:6:47:5:0.106383:DV
contig_1961	241890	.	G	A	20	PASS	.	GT:GQ:DP:AD:VAF:C:PS	1|0:20:48:21:0.438:P:99084
contig_1961	241922	.	G	A	20	PASS	.	GT:GQ:DP:AD:VAF:C:PS	1|0:20:48:22:0.458:P:99084
contig_1961	242537	.	CCCT	C	17.6	PASS	.	GT:GQ:DP:AD:VAF:C:PS	0|1:18:45:10:0.222222:DV:99084
contig_1961	242902	.	C	A	16	PASS	.	GT:GQ:DP:AD:VAF:C:PS	1|0:16:48:20:0.417:P:99084
contig_1961	242956	.	C	A	20	PASS	.	GT:GQ:DP:AD:VAF:C:PS	0|1:20:43:18:0.419:P:99084
contig_1961	242971	.	A	G	20	PASS	.	GT:GQ:DP:AD:VAF:C:PS	1|0:20:49:21:0.429:P:99084
contig_1961	243349	.	A	G	17	PASS	.	GT:GQ:DP:AD:VAF:C:PS	0|1:17:47:22:0.468:P:99084
contig_1961	243352	.	G	A	16	PASS	.	GT:GQ:DP:AD:VAF:C:PS	1|0:16:49:22:0.449:P:99084
contig_1961	243418	.	A	T	17	PASS	.	GT:GQ:DP:AD:VAF:C:PS	1|0:17:48:21:0.438:P:99084
contig_1961	243606	.	T	C	51.9	PASS	.	GT:GQ:DP:AD:VAF:C:PS	1|0:52:41:14:0.341463:DV:99084
contig_1961	243692	.	A	T	16	PASS	.	GT:GQ:DP:AD:VAF:C:PS	1|0:16:39:16:0.41:P:99084
contig_1961	243801	.	ATATAT	A	1.4	refCall	.	GT:GQ:DP:AD:VAF:C	./.:6:42:22:0.52381:DV
contig_1961	243812	.	T	A	20.7	PASS	.	GT:GQ:DP:AD:VAF:C:PS	0|1:21:41:22:0.536585:DV:99084
contig_1961	243816	.	A	T	24.2	PASS	.	GT:GQ:DP:AD:VAF:C:PS	1|0:18:40:17:0.425:DV:99084
contig_1961	243817	.	A	C	20.1	PASS	.	GT:GQ:DP:AD:VAF:C:PS	0|1:20:40:21:0.525:DV:99084
contig_1961	243819	.	A	G	13.6	PASS	.	GT:GQ:DP:AD:VAF:C:PS	0|1:14:41:20:0.487805:DV:99084
contig_1961	244053	.	A	T	41.7	PASS	.	GT:GQ:DP:AD:VAF:C:PS	1|0:40:44:18:0.409091:DV:99084
contig_1961	244119	.	GTCTTTAAATTAGGA	G	39.6	PASS	.	GT:GQ:DP:AD:VAF:C:PS	0|1:38:38:14:0.368421:DV:99084
contig_1961	244150	.	GA	G	23.1	PASS	.	GT:GQ:DP:AD:VAF:C:PS	0|1:23:42:13:0.309524:DV:99084
contig_1961	244236	.	AG	A	16	PASS	.	GT:GQ:DP:AD:VAF:C:PS	0|1:16:43:23:0.535:P:99084
contig_1961	245295	.	G	A	18	PASS	.	GT:GQ:DP:AD:VAF:C:PS	1|0:18:45:17:0.378:P:99084
contig_1961	245317	.	G	A	18	PASS	.	GT:GQ:DP:AD:VAF:C:PS	1|0:18:48:21:0.438:P:99084
contig_1961	245325	.	A	ACT	13	PASS	.	GT:GQ:DP:AD:VAF:C:PS	1|0:13:48:16:0.333:P:99084
contig_1961	245408	.	G	A	19	PASS	.	GT:GQ:DP:AD:VAF:C:PS	1|0:19:48:20:0.417:P:99084
contig_1961	245685	.	C	T	48.3	PASS	.	GT:GQ:DP:AD:VAF:C:PS	1|0:48:50:20:0.4:DV:99084
contig_1961	245695	.	T	C	0.2	refCall	.	GT:GQ:DP:AD:VAF:C	./.:13:41:14:0.341463:DV
contig_1961	245714	.	C	T	61	PASS	.	GT:GQ:DP:AD:VAF:C:PS	1|0:61:44:16:0.363636:DV:99084
contig_1961	245717	.	A	G	56.7	PASS	.	GT:GQ:DP:AD:VAF:C:PS	1|0:56:48:16:0.333333:DV:99084
contig_1961	245827	.	C	A	17	PASS	.	GT:GQ:DP:AD:VAF:C:PS	1|0:17:54:20:0.37:P:99084
contig_1961	245988	.	TCACACACACACACACACACACACACA	T	22.2	PASS	.	GT:GQ:DP:AD:VAF:C:PS	1|0:22:52:9:0.173077:DV:99084
contig_1961	246195	.	T	C	16	PASS	.	GT:GQ:DP:AD:VAF:C:PS	1|0:16:55:21:0.382:P:99084
contig_1961	246849	.	TTA	T	19	PASS	.	GT:GQ:DP:AD:VAF:C:PS	0|1:19:58:30:0.517:P:99084
contig_1961	247078	.	T	G	18	PASS	.	GT:GQ:DP:AD:VAF:C	0/1:18:60:23:0.383:P
contig_1961	247125	.	A	G	31.6	PASS	.	GT:GQ:DP:AD:VAF:C:PS	0|1:28:27:13:0.481481:DV:247124
contig_1961	247126	.	A	G	0	refCall	.	GT:GQ:DP:AD:VAF:C	0/0:48:44:14:0.318182:DV
contig_1961	247162	.	C	T	16.1	PASS	.	GT:GQ:DP:AD:VAF:C	0/1:16:61:26:0.42623:DV
contig_1961	247166	.	C	T	16	PASS	.	GT:GQ:DP:AD:VAF:C	0/1:16:61:26:0.426:P
contig_1961	247272	.	C	T	20.1	PASS	.	GT:GQ:DP:AD:VAF:C	0/1:20:58:25:0.431034:DV
contig_1961	247355	.	G	A	0	refCall	.	GT:GQ:DP:AD:VAF:C	0/0:25:65:14:0.215385:DV
contig_1961	247366	.	T	C	19	PASS	.	GT:GQ:DP:AD:VAF:C	0/1:19:66:32:0.485:P
contig_1961	247376	.	C	T	0	refCall	.	GT:GQ:DP:AD:VAF:C	0/0:36:63:10:0.15873:DV
contig_1961	247386	.	C	A	0	refCall	.	GT:GQ:DP:AD:VAF:C	0/0:37:63:11:0.174603:DV
contig_1961	247570	.	C	G	29.6	PASS	.	GT:GQ:DP:AD:VAF:C	0/1:30:63:16:0.253968:DV
contig_1961	247591	.	A	G	20	PASS	.	GT:GQ:DP:AD:VAF:C	0/1:20:67:31:0.463:P
contig_1961	247747	.	T	C	18	PASS	.	GT:GQ:DP:AD:VAF:C	0/1:18:63:29:0.46:P
contig_1961	247846	.	G	C	20	PASS	.	GT:GQ:DP:AD:VAF:C	0/1:20:60:28:0.467:P
contig_1961	247863	.	T	C	22	PASS	.	GT:GQ:DP:AD:VAF:C	0/1:22:59:24:0.407:P
contig_1961	247984	.	C	T	4.3	PASS	.	GT:GQ:DP:AD:VAF:C	0/1:4:58:22:0.37931:DV
contig_1961	247985	.	T	G	14.3	PASS	.	GT:GQ:DP:AD:VAF:C	0/1:14:57:22:0.385965:DV
contig_1961	247986	.	T	C	7.1	PASS	.	GT:GQ:DP:AD:VAF:C	0/1:7:63:22:0.349206:DV
contig_1961	247990	.	T	C	25.2	PASS	.	GT:GQ:DP:AD:VAF:C	0/1:25:62:28:0.451613:DV
contig_1961	248009	.	G	C	16	PASS	.	GT:GQ:DP:AD:VAF:C	0/1:16:62:24:0.387:P
contig_1961	248013	.	A	G	1.5	refCall	.	GT:GQ:DP:AD:VAF:C	./.:5:64:26:0.40625:DV
contig_1961	248074	.	G	T	0.9	refCall	.	GT:GQ:DP:AD:VAF:C	./.:7:65:31:0.476923:DV
contig_1961	248076	.	A	G	29.2	PASS	.	GT:GQ:DP:AD:VAF:C	0/1:12:63:30:0.47619:DV
contig_1961	248086	.	G	A	6.1	PASS	.	GT:GQ:DP:AD:VAF:C	0/1:6:59:25:0.423729:DV
contig_1961	248088	.	AAT	A	1.9	refCall	.	GT:GQ:DP:AD:VAF:C	./.:5:58:25:0.431034:DV
contig_1961	248100	.	C	T	19	PASS	.	GT:GQ:DP:AD:VAF:C	0/1:19:62:27:0.435:P
contig_1961	248112	.	A	G	13.1	PASS	.	GT:GQ:DP:AD:VAF:C	0/1:13:62:28:0.451613:DV
contig_1961	248119	.	TAA	T	20.7	PASS	.	GT:GQ:DP:AD:VAF:C	0/1:21:64:31:0.484375:DV
contig_1961	248127	.	C	T	14.3	PASS	.	GT:GQ:DP:AD:VAF:C	0/1:14:63:27:0.428571:DV
contig_1961	248133	.	C	A	5.7	PASS	.	GT:GQ:DP:AD:VAF:C	0/1:5:61:29:0.47541:DV
contig_1961	248134	.	G	A	6.4	PASS	.	GT:GQ:DP:AD:VAF:C	0/1:3:63:29:0.460317:DV
contig_1961	248138	.	A	C	4.2	refCall	.	GT:GQ:DP:AD:VAF:C	./.:2:63:27:0.428571:DV
contig_1961	248139	.	C	A	10.6	PASS	.	GT:GQ:DP:AD:VAF:C	1/1:8:62:27:0.435484:DV
contig_1961	248157	.	A	T	34.6	PASS	.	GT:GQ:DP:AD:VAF:C	0/1:22:60:28:0.466667:DV
contig_1961	248162	.	G	GTT	1.2	refCall	.	GT:GQ:DP:AD:VAF:C	./.:6:63:23:0.365079:DV
contig_1961	248166	.	ATT	A	4.9	PASS	.	GT:GQ:DP:AD:VAF:C	0/1:4:63:30:0.47619:DV
contig_1961	248177	.	T	C	28.2	PASS	.	GT:GQ:DP:AD:VAF:C	0/1:19:62:27:0.435484:DV
contig_1961	248178	.	A	T	29	PASS	.	GT:GQ:DP:AD:VAF:C	0/1:27:64:29:0.453125:DV
contig_1961	248181	.	C	CG	9.4	PASS	.	GT:GQ:DP:AD:VAF:C	0/1:8:62:25:0.403226:DV
contig_1961	248183	.	C	G	9.4	PASS	.	GT:GQ:DP:AD:VAF:C	0/1:9:63:29:0.460317:DV
contig_1961	248186	.	ACG	A	15.5	PASS	.	GT:GQ:DP:AD:VAF:C	1/1:6:63:30:0.47619:DV
contig_1961	248250	.	T	G	20	PASS	.	GT:GQ:DP:AD:VAF:C	0/1:20:60:27:0.45:P
contig_1961	248360	.	A	T	18.6	PASS	.	GT:GQ:DP:AD:VAF:C	0/1:19:61:28:0.459016:DV
contig_1961	248362	.	T	C	17.4	PASS	.	GT:GQ:DP:AD:VAF:C	0/1:17:61:28:0.459016:DV
contig_1961	248371	.	T	G	16	PASS	.	GT:GQ:DP:AD:VAF:C	0/1:16:61:26:0.426:P
contig_1961	248389	.	T	C	19	PASS	.	GT:GQ:DP:AD:VAF:C:PS	0|1:19:61:30:0.492:P:248388
contig_1961	249242	.	G	A	21	PASS	.	GT:GQ:DP:AD:VAF:C:PS	1|0:21:57:27:0.474:P:249241
contig_1961	249342	.	A	G	20	PASS	.	GT:GQ:DP:AD:VAF:C:PS	0|1:20:58:27:0.466:P:249241
contig_1961	249483	.	C	A	19	PASS	.	GT:GQ:DP:AD:VAF:C:PS	1|0:19:59:29:0.492:P:249241
contig_1961	249633	.	G	C	16	PASS	.	GT:GQ:DP:AD:VAF:C:PS	0|1:16:58:28:0.483:P:249241
contig_1961	249758	.	T	TC	46	PASS	.	GT:GQ:DP:AD:VAF:C:PS	0|1:29:60:20:0.333333:DV:249241
contig_1961	250195	.	C	A	22	PASS	.	GT:GQ:DP:AD:VAF:C:PS	0|1:22:60:29:0.483:P:249241
contig_1961	250316	.	GAGATA	G	3.9	PASS	.	GT:GQ:DP:AD:VAF:C:PS	0|1:4:62:28:0.451613:DV:249241
contig_1961	250322	.	T	C	18.6	PASS	.	GT:GQ:DP:AD:VAF:C:PS	0|1:19:64:28:0.4375:DV:249241
contig_1961	250330	.	A	G	48.7	PASS	.	GT:GQ:DP:AD:VAF:C:PS	1|0:44:63:28:0.444444:DV:249241
contig_1961	250527	.	G	C	16	PASS	.	GT:GQ:DP:AD:VAF:C:PS	1|0:16:59:26:0.441:P:249241
contig_1961	250537	.	C	CGA	51.8	PASS	.	GT:GQ:DP:AD:VAF:C:PS	1|0:50:61:17:0.278689:DV:249241
contig_1961	250686	.	CT	C	19	PASS	.	GT:GQ:DP:AD:VAF:C:PS	0|1:19:60:18:0.3:DV:249241
contig_1961	251693	.	A	G	20	PASS	.	GT:GQ:DP:AD:VAF:C:PS	1|0:20:52:21:0.404:P:249241
contig_1961	251845	.	C	T	19	PASS	.	GT:GQ:DP:AD:VAF:C:PS	1|0:19:54:23:0.426:P:249241
contig_1961	252939	.	T	C	18	PASS	.	GT:GQ:DP:AD:VAF:C:PS	1|0:18:58:25:0.431:P:249241
contig_1961	253017	.	CACATGTGA	C	13	PASS	.	GT:GQ:DP:AD:VAF:C:PS	1|0:13:56:21:0.375:P:249241
contig_1961	253062	.	T	C	18	PASS	.	GT:GQ:DP:AD:VAF:C:PS	1|0:18:60:26:0.433:P:249241
contig_1961	253435	.	C	T	21	PASS	.	GT:GQ:DP:AD:VAF:C:PS	0|1:21:61:28:0.459:P:249241
contig_1961	254147	.	C	T	17	PASS	.	GT:GQ:DP:AD:VAF:C:PS	1|0:17:61:25:0.41:P:249241
contig_1961	254484	.	G	A	22	PASS	.	GT:GQ:DP:AD:VAF:C:PS	0|1:22:62:31:0.5:P:249241
contig_1961	255354	.	CA	C	39.8	PASS	.	GT:GQ:DP:AD:VAF:C:PS	1|0:34:70:29:0.414286:DV:249241
contig_1961	255358	.	A	AC	54.1	PASS	.	GT:GQ:DP:AD:VAF:C:PS	0|1:36:72:24:0.333333:DV:249241
contig_1961	255464	.	T	C	17	PASS	.	GT:GQ:DP:AD:VAF:C:PS	0|1:17:72:32:0.444:P:249241
contig_1961	255504	.	G	A	21	PASS	.	GT:GQ:DP:AD:VAF:C:PS	0|1:21:73:33:0.452:P:249241
contig_1961	256252	.	A	G	53.2	PASS	.	GT:GQ:DP:AD:VAF:C:PS	0|1:53:64:25:0.390625:DV:249241
contig_1961	257725	.	C	T	42.5	PASS	.	GT:GQ:DP:AD:VAF:C:PS	1|0:42:60:27:0.45:DV:249241
contig_1961	257907	.	A	T	21	PASS	.	GT:GQ:DP:AD:VAF:C:PS	0|1:21:71:32:0.451:P:249241
contig_1961	258727	.	A	G	20	PASS	.	GT:GQ:DP:AD:VAF:C:PS	1|0:20:65:28:0.431:P:249241
contig_1961	258779	.	AT	A	19.1	PASS	.	GT:GQ:DP:AD:VAF:C:PS	1|0:19:60:25:0.416667:DV:249241
contig_1961	258781	.	T	TC	16.1	PASS	.	GT:GQ:DP:AD:VAF:C:PS	0|1:16:45:17:0.377778:DV:249241
contig_1961	259505	.	T	C	16	PASS	.	GT:GQ:DP:AD:VAF:C:PS	0|1:16:63:26:0.413:P:249241
contig_1961	259515	.	G	A	19	PASS	.	GT:GQ:DP:AD:VAF:C:PS	0|1:19:61:22:0.361:P:249241
contig_1961	259561	.	T	A	16	PASS	.	GT:GQ:DP:AD:VAF:C:PS	0|1:16:66:24:0.364:P:249241
contig_1961	259654	.	C	T	16	PASS	.	GT:GQ:DP:AD:VAF:C:PS	0|1:16:65:23:0.354:P:249241
contig_1961	260035	.	T	C	16	PASS	.	GT:GQ:DP:AD:VAF:C:PS	0|1:16:65:24:0.369:P:249241
contig_1961	260060	.	T	C	9.1	PASS	.	GT:GQ:DP:AD:VAF:C:PS	0|1:9:54:8:0.148148:DV:249241
contig_1961	260220	.	T	C	41.5	PASS	.	GT:GQ:DP:AD:VAF:C:PS	0|1:41:56:12:0.214286:DV:249241
contig_1961	260676	.	T	A	21	PASS	.	GT:GQ:DP:AD:VAF:C:PS	0|1:21:64:27:0.422:P:249241
contig_1961	260888	.	C	T	48.8	PASS	.	GT:GQ:DP:AD:VAF:C:PS	0|1:49:65:20:0.307692:DV:249241
contig_1961	260925	.	A	G	43.7	PASS	.	GT:GQ:DP:AD:VAF:C:PS	0|1:44:69:24:0.347826:DV:249241
contig_1961	261162	.	G	C	19	PASS	.	GT:GQ:DP:AD:VAF:C:PS	0|1:19:73:27:0.37:P:249241
contig_1961	261977	.	A	G	20	PASS	.	GT:GQ:DP:AD:VAF:C:PS	1|0:20:65:37:0.569:P:249241
contig_1961	262176	.	A	G	54.8	PASS	.	GT:GQ:DP:AD:VAF:C:PS	0|1:55:61:19:0.311475:DV:249241
contig_1961	262347	.	TC	T	24	PASS	.	GT:GQ:DP:AD:VAF:C:PS	0|1:24:50:9:0.18:DV:249241
contig_1961	262446	.	G	A	18	PASS	.	GT:GQ:DP:AD:VAF:C:PS	0|1:18:55:18:0.327:P:249241
contig_1961	262644	.	G	A	16	PASS	.	GT:GQ:DP:AD:VAF:C:PS	0|1:16:49:15:0.306:P:249241
contig_1961	262684	.	T	TG	0.9	refCall	.	GT:GQ:DP:AD:VAF:C	./.:7:48:10:0.208333:DV
contig_1961	262747	.	A	T	0.1	refCall	.	GT:GQ:DP:AD:VAF:C	./.:16:46:11:0.23913:DV
contig_1961	265419	.	G	A	18	PASS	.	GT:GQ:DP:AD:VAF:C	1/1:18:29:24:0.828:P
contig_1961	268957	.	A	AT	0	refCall	.	GT:GQ:DP:AD:VAF:C	0/0:22:21:3:0.142857:DV
contig_1961	269946	.	T	TA	35.1	PASS	.	GT:GQ:DP:AD:VAF:C	1/1:28:21:13:0.619048:DV
contig_1961	269948	.	T	TA	33.6	PASS	.	GT:GQ:DP:AD:VAF:C	1/1:29:21:14:0.666667:DV
contig_1961	270119	.	C	CA	16	PASS	.	GT:GQ:DP:AD:VAF:C	1/1:16:21:19:0.905:P
contig_1961	270847	.	T	TA	25.1	PASS	.	GT:GQ:DP:AD:VAF:C	1/1:24:19:10:0.526316:DV
contig_1961	270876	.	T	TA	0.9	refCall	.	GT:GQ:DP:AD:VAF:C	./.:7:16:11:0.6875:DV
contig_1961	270885	.	G	GA	12.7	PASS	.	GT:GQ:DP:AD:VAF:C	1/1:13:16:14:0.875:DV
contig_1961	270891	.	T	TAA	14.5	PASS	.	GT:GQ:DP:AD:VAF:C	1/1:14:16:10:0.625:DV
contig_1961	270898	.	T	TAAA	5.9	PASS	.	GT:GQ:DP:AD:VAF:C	1/1:6:16:9:0.5625:DV
contig_1961	270915	.	G	GA	16.9	PASS	.	GT:GQ:DP:AD:VAF:C	1/1:16:16:9:0.5625:DV
contig_1961	270924	.	C	CG	9.7	PASS	.	GT:GQ:DP:AD:VAF:C	1/1:9:15:11:0.733333:DV
contig_1961	270937	.	T	TC	19.9	PASS	.	GT:GQ:DP:AD:VAF:C	1/1:19:15:12:0.8:DV
contig_1961	270940	.	T	TA	18.9	PASS	.	GT:GQ:DP:AD:VAF:C	1/1:18:15:13:0.866667:DV
contig_1961	270945	.	T	TAA	6.7	PASS	.	GT:GQ:DP:AD:VAF:C	1/1:7:16:12:0.75:DV
contig_1961	270949	.	C	CA	7.5	PASS	.	GT:GQ:DP:AD:VAF:C	1/1:7:16:14:0.875:DV
contig_1961	270964	.	T	TA	7.4	PASS	.	GT:GQ:DP:AD:VAF:C	1/1:7:16:11:0.6875:DV
contig_1961	270965	.	T	TA	13.4	PASS	.	GT:GQ:DP:AD:VAF:C	1/1:12:16:12:0.75:DV
contig_1961	271022	.	T	TA	20.1	PASS	.	GT:GQ:DP:AD:VAF:C	1/1:16:16:8:0.5:DV
contig_1961	271044	.	A	AG	5.7	PASS	.	GT:GQ:DP:AD:VAF:C	1/1:5:15:9:0.6:DV
contig_1961	271045	.	C	CA	12.5	PASS	.	GT:GQ:DP:AD:VAF:C	1/1:12:16:9:0.5625:DV
contig_1961	271131	.	T	TA	15	PASS	.	GT:GQ:DP:AD:VAF:C	1/1:15:17:17:1:P
contig_1961	271199	.	A	AG	27.1	PASS	.	GT:GQ:DP:AD:VAF:C	1/1:21:18:10:0.555556:DV
contig_1961	271200	.	C	CA	28	PASS	.	GT:GQ:DP:AD:VAF:C	1/1:22:16:12:0.75:DV
contig_1961	271406	.	C	CA	26.8	PASS	.	GT:GQ:DP:AD:VAF:C	1/1:20:19:12:0.631579:DV
contig_1961	272732	.	T	TA	43.2	PASS	.	GT:GQ:DP:AD:VAF:C	1/1:26:19:15:0.789474:DV
contig_1961	272775	.	C	CT	35.8	PASS	.	GT:GQ:DP:AD:VAF:C	1/1:21:18:13:0.722222:DV
contig_1961	272776	.	A	T	0	refCall	.	GT:GQ:DP:AD:VAF:C	0/0:30:19:5:0.263158:DV
contig_1961	272872	.	G	GA	28.5	PASS	.	GT:GQ:DP:AD:VAF:C	1/1:12:17:10:0.588235:DV
contig_1961	272906	.	C	CT	27.8	PASS	.	GT:GQ:DP:AD:VAF:C	1/1:8:19:13:0.684211:DV
contig_1961	272977	.	T	TTA	31.3	PASS	.	GT:GQ:DP:AD:VAF:C	1/1:19:20:9:0.45:DV
contig_1961	273070	.	T	TA	38.1	PASS	.	GT:GQ:DP:AD:VAF:C	1/1:24:20:19:0.95:DV
contig_1961	273079	.	T	TA	14	PASS	.	GT:GQ:DP:AD:VAF:C	1/1:12:21:19:0.904762:DV
contig_1961	273099	.	C	CTT	27.7	PASS	.	GT:GQ:DP:AD:VAF:C	1/1:19:21:13:0.619048:DV
contig_1961	273147	.	A	AT	19.8	PASS	.	GT:GQ:DP:AD:VAF:C	1/1:14:20:14:0.7:DV
contig_1961	273160	.	A	AT	28.2	PASS	.	GT:GQ:DP:AD:VAF:C	1/1:22:21:19:0.904762:DV
contig_1961	273176	.	T	TA	32	PASS	.	GT:GQ:DP:AD:VAF:C	1/1:27:21:21:1:DV
contig_1961	273201	.	A	ATT	33.8	PASS	.	GT:GQ:DP:AD:VAF:C	1/1:30:21:19:0.904762:DV
contig_1961	273227	.	A	AAT	30.7	PASS	.	GT:GQ:DP:AD:VAF:C	1/1:26:21:20:0.952381:DV
contig_1961	273233	.	A	ATTT	27.6	PASS	.	GT:GQ:DP:AD:VAF:C	1/1:26:21:18:0.857143:DV
contig_1961	273239	.	A	ATTT	21.6	PASS	.	GT:GQ:DP:AD:VAF:C	1/1:20:21:12:0.571429:DV
contig_1961	273240	.	G	T	0	refCall	.	GT:GQ:DP:AD:VAF:C	0/0:23:21:6:0.285714:DV
contig_1961	273268	.	A	ATTT	15.5	PASS	.	GT:GQ:DP:AD:VAF:C	1/1:15:21:16:0.761905:DV
contig_1961	273285	.	C	CTT	25.8	PASS	.	GT:GQ:DP:AD:VAF:C	1/1:22:21:17:0.809524:DV
contig_1961	273297	.	C	CTATTTAAAAT	23	PASS	.	GT:GQ:DP:AD:VAF:C	1/1:21:22:17:0.772727:DV
contig_1961	273305	.	A	T	44.4	PASS	.	GT:GQ:DP:AD:VAF:C	1/1:39:22:21:0.954545:DV
contig_1961	273318	.	C	CT	35.3	PASS	.	GT:GQ:DP:AD:VAF:C	1/1:28:21:21:1:DV
contig_1961	273380	.	T	TCACAGGACCCCG	29.3	PASS	.	GT:GQ:DP:AD:VAF:C	1/1:22:23:10:0.434783:DV
contig_1961	273408	.	C	G	18	PASS	.	GT:GQ:DP:AD:VAF:C:PS	0|1:18:37:14:0.378:P:273407
contig_1961	273439	.	A	G	17	PASS	.	GT:GQ:DP:AD:VAF:C:PS	1|0:17:37:20:0.541:P:273407
contig_1961	273778	.	C	G	17	PASS	.	GT:GQ:DP:AD:VAF:C:PS	1|0:17:37:21:0.568:P:273407
contig_1961	274278	.	GA	G	8.1	PASS	.	GT:GQ:DP:AD:VAF:C	1/1:5:39:10:0.25641:DV
contig_1961	274340	.	AT	A	1.6	refCall	.	GT:GQ:DP:AD:VAF:C	./.:5:43:12:0.27907:DV
contig_1961	275107	.	G	A	20	PASS	.	GT:GQ:DP:AD:VAF:C:PS	0|1:20:47:21:0.447:P:273407
contig_1961	276249	.	AATATATATAT	A	23.4	PASS	.	GT:GQ:DP:AD:VAF:C:PS	1|0:23:48:12:0.25:DV:273407
contig_1961	278947	.	T	C	19	PASS	.	GT:GQ:DP:AD:VAF:C:PS	1|0:19:51:26:0.51:P:273407
contig_1961	279088	.	C	T	20	PASS	.	GT:GQ:DP:AD:VAF:C:PS	0|1:20:53:21:0.396:P:273407
contig_1961	279115	.	C	T	19	PASS	.	GT:GQ:DP:AD:VAF:C:PS	0|1:19:52:22:0.423:P:273407
contig_1961	279311	.	G	A	22	PASS	.	GT:GQ:DP:AD:VAF:C:PS	0|1:22:54:19:0.352:P:273407
contig_1961	279858	.	A	G	57.4	PASS	.	GT:GQ:DP:AD:VAF:C:PS	1|0:57:51:25:0.490196:DV:273407
contig_1961	280352	.	T	C	20	PASS	.	GT:GQ:DP:AD:VAF:C:PS	0|1:20:53:24:0.453:P:273407
contig_1961	281125	.	G	C	25	PASS	.	GT:GQ:DP:AD:VAF:C:PS	0|1:25:54:20:0.37:P:273407
contig_1961	281327	.	C	CA	55	PASS	.	GT:GQ:DP:AD:VAF:C:PS	1|0:54:58:17:0.293103:DV:273407
contig_1961	281675	.	A	G	22	PASS	.	GT:GQ:DP:AD:VAF:C:PS	0|1:22:64:32:0.5:P:273407
contig_1961	281946	.	A	G	20	PASS	.	GT:GQ:DP:AD:VAF:C:PS	1|0:20:65:32:0.492:P:273407
contig_1961	282961	.	T	C	20	PASS	.	GT:GQ:DP:AD:VAF:C:PS	0|1:20:64:29:0.453:P:273407
contig_1961	283489	.	A	G	19	PASS	.	GT:GQ:DP:AD:VAF:C:PS	1|0:19:68:33:0.485:P:273407
contig_1961	285105	.	T	C	65.4	PASS	.	GT:GQ:DP:AD:VAF:C:PS	1|0:65:78:33:0.423077:DV:273407
contig_1961	285327	.	C	G	21	PASS	.	GT:GQ:DP:AD:VAF:C:PS	0|1:21:71:31:0.437:P:273407
contig_1961	285475	.	TA	T	51	PASS	.	GT:GQ:DP:AD:VAF:C:PS	0|1:48:64:28:0.4375:DV:273407
contig_1961	285478	.	AT	A	49.1	PASS	.	GT:GQ:DP:AD:VAF:C:PS	1|0:43:63:33:0.52381:DV:273407
contig_1961	285738	.	G	A	16	PASS	.	GT:GQ:DP:AD:VAF:C:PS	1|0:16:58:29:0.5:P:273407
contig_1961	286957	.	G	C	45	PASS	.	GT:GQ:DP:AD:VAF:C:PS	0|1:44:29:15:0.517241:DV:273407
contig_1961	287228	.	C	T	17	PASS	.	GT:GQ:DP:AD:VAF:C:PS	0|1:17:49:21:0.429:P:273407
contig_1961	287236	.	C	T	60.4	PASS	.	GT:GQ:DP:AD:VAF:C:PS	0|1:60:51:23:0.45098:DV:273407
contig_1961	287503	.	C	A	19	PASS	.	GT:GQ:DP:AD:VAF:C:PS	1|0:19:52:25:0.481:P:273407
contig_1961	288147	.	C	T	29.8	PASS	.	GT:GQ:DP:AD:VAF:C:PS	0|1:30:37:12:0.324324:DV:273407
contig_1961	288186	.	TTATA	TTA,T	9.5	PASS	.	GT:GQ:DP:AD:VAF:C:PS	0|2:5:45:8,6:0.177778,0.133333:DV:273407
contig_1961	291430	.	C	T	17	PASS	.	GT:GQ:DP:AD:VAF:C:PS	0|1:17:60:20:0.333:P:273407
contig_1961	292236	.	GCAATA	G	51.9	PASS	.	GT:GQ:DP:AD:VAF:C:PS	0|1:51:63:21:0.333333:DV:273407
contig_1961	293199	.	T	A	21	PASS	.	GT:GQ:DP:AD:VAF:C:PS	0|1:21:64:30:0.469:P:273407
contig_1961	294551	.	GA	G	0.2	refCall	.	GT:GQ:DP:AD:VAF:C	./.:13:63:32:0.507937:DV
contig_1961	294674	.	CA	C	16	PASS	.	GT:GQ:DP:AD:VAF:C:PS	0|1:16:66:28:0.424:P:273407
contig_1961	295368	.	C	T	23	PASS	.	GT:GQ:DP:AD:VAF:C:PS	0|1:23:65:31:0.477:P:273407
contig_1961	295461	.	TTTTTTAGTATTTTTAGTTTTTAGTATTTTTTCTAGTATTTTAG	T	41.5	PASS	.	GT:GQ:DP:AD:VAF:C:PS	1|0:41:42:9:0.214286:DV:273407
contig_1961	295980	.	T	C	18	PASS	.	GT:GQ:DP:AD:VAF:C:PS	1|0:18:63:28:0.444:P:273407
contig_1961	296193	.	T	C	19	PASS	.	GT:GQ:DP:AD:VAF:C:PS	0|1:19:66:28:0.424:P:273407
contig_1961	296305	.	CA	C	14	PASS	.	GT:GQ:DP:AD:VAF:C:PS	1|0:14:66:19:0.288:P:273407
contig_1961	296756	.	G	A	21	PASS	.	GT:GQ:DP:AD:VAF:C:PS	0|1:21:65:30:0.462:P:273407
contig_1961	296843	.	A	G	19	PASS	.	GT:GQ:DP:AD:VAF:C:PS	0|1:19:64:29:0.453:P:273407
contig_1961	296901	.	C	T	22	PASS	.	GT:GQ:DP:AD:VAF:C:PS	0|1:22:63:27:0.429:P:273407
contig_1961	297125	.	ATC	A	19	PASS	.	GT:GQ:DP:AD:VAF:C:PS	0|1:19:62:25:0.403:P:273407
contig_1961	298396	.	AAC	A	17	PASS	.	GT:GQ:DP:AD:VAF:C:PS	0|1:17:61:21:0.344:P:273407
contig_1961	298415	.	A	AAATAG	3.7	PASS	.	GT:GQ:DP:AD:VAF:C:PS	1|0:4:62:16:0.258065:DV:273407
contig_1961	298416	.	C	A	0.7	refCall	.	GT:GQ:DP:AD:VAF:C	./.:8:61:10:0.163934:DV
contig_1961	298419	.	A	G	30.8	PASS	.	GT:GQ:DP:AD:VAF:C:PS	1|0:30:63:23:0.365079:DV:273407
contig_1961	298423	.	A	C	35.1	PASS	.	GT:GQ:DP:AD:VAF:C:PS	1|0:29:63:28:0.444444:DV:273407
contig_1961	298467	.	ACG	A	16	PASS	.	GT:GQ:DP:AD:VAF:C:PS	0|1:16:61:26:0.426:P:273407
contig_1961	299141	.	G	A	17	PASS	.	GT:GQ:DP:AD:VAF:C:PS	1|0:17:64:24:0.375:P:273407
contig_1961	299338	.	T	C	18	PASS	.	GT:GQ:DP:AD:VAF:C:PS	1|0:18:64:20:0.312:P:273407
contig_1961	301786	.	GCT	GCTCT,G	17	PASS	.	GT:GQ:DP:AD:VAF:C:PS	2|1:6:61:9,11:0.147541,0.180328:DV:273407
contig_1961	302146	.	G	A	23	PASS	.	GT:GQ:DP:AD:VAF:C:PS	0|1:23:61:27:0.443:P:273407
contig_1961	302325	.	G	A	20	PASS	.	GT:GQ:DP:AD:VAF:C:PS	1|0:20:60:32:0.533:P:273407
contig_1961	303557	.	TTA	T	11	PASS	.	GT:GQ:DP:AD:VAF:C:PS	1|0:11:61:25:0.41:P:273407
contig_1961	303710	.	T	C	17	PASS	.	GT:GQ:DP:AD:VAF:C:PS	1|0:17:59:23:0.39:P:273407
contig_1961	304401	.	C	T	19	PASS	.	GT:GQ:DP:AD:VAF:C:PS	1|0:19:50:25:0.5:P:273407
contig_1961	304598	.	GAATTCGTCGGGCAAAAAAA	G	11	PASS	.	GT:GQ:DP:AD:VAF:C:PS	1|0:11:49:21:0.429:P:273407
contig_1961	304665	.	AAGAG	A	2.9	refCall	.	GT:GQ:DP:AD:VAF:C	./.:3:52:15:0.288462:DV
contig_1961	305197	.	T	C	18	PASS	.	GT:GQ:DP:AD:VAF:C:PS	1|0:18:49:25:0.51:P:273407
contig_1961	305538	.	C	T	19	PASS	.	GT:GQ:DP:AD:VAF:C:PS	1|0:19:46:22:0.478:P:273407
contig_1961	305819	.	TA	T	20.2	PASS	.	GT:GQ:DP:AD:VAF:C:PS	1|0:20:41:21:0.512195:DV:273407
contig_1961	305822	.	AAG	A	13.1	PASS	.	GT:GQ:DP:AD:VAF:C:PS	1|0:13:43:20:0.465116:DV:273407
contig_1961	306414	.	TA	T	19	PASS	.	GT:GQ:DP:AD:VAF:C:PS	0|1:19:52:25:0.481:P:273407
contig_1961	306998	.	A	G	18	PASS	.	GT:GQ:DP:AD:VAF:C:PS	0|1:18:56:31:0.554:P:273407
contig_1961	307145	.	G	A	59.3	PASS	.	GT:GQ:DP:AD:VAF:C:PS	1|0:59:57:28:0.491228:DV:273407
contig_1961	307505	.	A	AC	42.2	PASS	.	GT:GQ:DP:AD:VAF:C:PS	0|1:42:62:24:0.387097:DV:273407
contig_1961	307506	.	T	G	47.5	PASS	.	GT:GQ:DP:AD:VAF:C:PS	0|1:47:63:26:0.412698:DV:273407
contig_1961	307507	.	A	G	54	PASS	.	GT:GQ:DP:AD:VAF:C:PS	0|1:54:62:28:0.451613:DV:273407
contig_1961	307572	.	C	T	64.3	PASS	.	GT:GQ:DP:AD:VAF:C:PS	1|0:61:55:29:0.527273:DV:273407
contig_1961	307576	.	C	T	53.7	PASS	.	GT:GQ:DP:AD:VAF:C:PS	1|0:53:63:30:0.47619:DV:273407
contig_1961	307578	.	A	G	57.7	PASS	.	GT:GQ:DP:AD:VAF:C:PS	0|1:57:60:23:0.383333:DV:273407
contig_1961	307632	.	CAA	C	22	PASS	.	GT:GQ:DP:AD:VAF:C:PS	0|1:22:63:28:0.444:P:273407
contig_1961	307686	.	G	A	23	PASS	.	GT:GQ:DP:AD:VAF:C:PS	0|1:23:60:30:0.5:P:273407
contig_1961	307715	.	G	A	20	PASS	.	GT:GQ:DP:AD:VAF:C:PS	0|1:20:60:24:0.4:P:273407
contig_1961	307731	.	C	A	21	PASS	.	GT:GQ:DP:AD:VAF:C:PS	0|1:21:60:27:0.45:P:273407
contig_1961	307753	.	A	G	21	PASS	.	GT:GQ:DP:AD:VAF:C:PS	0|1:21:54:22:0.407:P:273407
contig_1961	307806	.	G	A	21	PASS	.	GT:GQ:DP:AD:VAF:C:PS	0|1:21:62:28:0.452:P:273407
contig_1961	307823	.	A	G	19	PASS	.	GT:GQ:DP:AD:VAF:C:PS	0|1:19:60:29:0.483:P:273407
contig_1961	308452	.	G	C	19	PASS	.	GT:GQ:DP:AD:VAF:C:PS	1|0:19:58:29:0.5:P:273407
contig_1961	310743	.	G	A	21	PASS	.	GT:GQ:DP:AD:VAF:C:PS	0|1:21:56:22:0.393:P:273407
contig_1961	310877	.	G	A	22	PASS	.	GT:GQ:DP:AD:VAF:C:PS	0|1:22:54:21:0.389:P:273407
contig_1961	313599	.	A	C	52.8	PASS	.	GT:GQ:DP:AD:VAF:C:PS	0|1:53:57:18:0.315789:DV:273407
contig_1961	317052	.	GTATATATATATATATATATATATA	G	49.8	PASS	.	GT:GQ:DP:AD:VAF:C:PS	1|0:38:35:14:0.4:DV:273407
contig_1961	317361	.	C	T	19	PASS	.	GT:GQ:DP:AD:VAF:C:PS	0|1:19:36:15:0.417:P:273407
contig_1961	317384	.	AT	A	0.1	refCall	.	GT:GQ:DP:AD:VAF:C	./.:17:36:10:0.277778:DV
contig_1961	317385	.	TTTATATATATA	T	26	PASS	.	GT:GQ:DP:AD:VAF:C:PS	0|1:26:24:9:0.375:DV:273407
contig_1961	318621	.	T	C	20	PASS	.	GT:GQ:DP:AD:VAF:C:PS	0|1:20:45:20:0.444:P:273407
contig_1961	318850	.	GTTA	G,GCTTA	33.3	PASS	.	GT:GQ:DP:AD:VAF:C:PS	1|2:10:48:23,22:0.479167,0.458333:DV:273407
contig_1961	318854	.	CG	C	14	PASS	.	GT:GQ:DP:AD:VAF:C:PS	1|0:14:47:24:0.510638:DV:273407
contig_1961	318939	.	G	A	21	PASS	.	GT:GQ:DP:AD:VAF:C:PS	1|0:21:46:23:0.5:P:273407
contig_1961	318954	.	C	T	21	PASS	.	GT:GQ:DP:AD:VAF:C:PS	0|1:21:48:22:0.458:P:273407
contig_1961	319025	.	CA	C	4.2	PASS	.	GT:GQ:DP:AD:VAF:C	1/1:4:45:28:0.622222:DV
contig_1961	319116	.	A	T	16	PASS	.	GT:GQ:DP:AD:VAF:C:PS	0|1:16:50:23:0.46:P:273407
contig_1961	319496	.	T	C	18	PASS	.	GT:GQ:DP:AD:VAF:C:PS	0|1:18:36:10:0.278:P:273407
contig_1961	320014	.	GTA	G	3.1	PASS	.	GT:GQ:DP:AD:VAF:C:PS	0|1:3:36:6:0.166667:DV:273407
contig_1961	321173	.	A	G	20	PASS	.	GT:GQ:DP:AD:VAF:C:PS	0|1:20:48:19:0.396:P:273407
contig_1961	322756	.	G	A	21	PASS	.	GT:GQ:DP:AD:VAF:C:PS	0|1:21:53:23:0.434:P:273407
contig_1961	327440	.	T	TG	24.9	PASS	.	GT:GQ:DP:AD:VAF:C	1/1:25:52:15:0.288462:DV
contig_1961	327442	.	A	G	0.3	refCall	.	GT:GQ:DP:AD:VAF:C	./.:12:38:17:0.447368:DV
contig_1961	328995	.	TTATATATA	T	1.9	refCall	.	GT:GQ:DP:AD:VAF:C	./.:4:43:8:0.186047:DV
contig_1961	329862	.	TTG	T	52.4	PASS	.	GT:GQ:DP:AD:VAF:C	1/1:52:43:40:0.930233:DV
contig_1961	329869	.	T	A	48.9	PASS	.	GT:GQ:DP:AD:VAF:C	1/1:49:39:38:0.974359:DV
contig_1961	329892	.	G	GT	20	PASS	.	GT:GQ:DP:AD:VAF:C	1/1:20:40:25:0.625:P
contig_1961	329913	.	A	AC	33.9	PASS	.	GT:GQ:DP:AD:VAF:C	1/1:34:38:22:0.578947:DV
contig_1961	329914	.	T	G	31	PASS	.	GT:GQ:DP:AD:VAF:C	1/1:31:38:22:0.578947:DV
contig_1961	329934	.	CAT	C	5.3	PASS	.	GT:GQ:DP:AD:VAF:C:PS	1|0:5:32:4:0.125:DV:273407
contig_1961	330239	.	G	C	19	PASS	.	GT:GQ:DP:AD:VAF:C:PS	0|1:19:46:19:0.413:P:273407
contig_1961	332161	.	A	ACT	46	PASS	.	GT:GQ:DP:AD:VAF:C:PS	1|0:46:59:14:0.237288:DV:273407
contig_1961	332412	.	A	G	19	PASS	.	GT:GQ:DP:AD:VAF:C:PS	1|0:19:52:20:0.385:P:273407
contig_1961	336857	.	C	T	18	PASS	.	GT:GQ:DP:AD:VAF:C:PS	1|0:18:65:26:0.4:P:273407
contig_1961	337259	.	C	T	21	PASS	.	GT:GQ:DP:AD:VAF:C:PS	1|0:21:65:29:0.446:P:273407
contig_1961	337999	.	T	C	20	PASS	.	GT:GQ:DP:AD:VAF:C:PS	1|0:20:77:37:0.481:P:273407
contig_1961	340444	.	A	G	20	PASS	.	GT:GQ:DP:AD:VAF:C:PS	0|1:20:55:26:0.473:P:273407
contig_1961	340464	.	CTATATATATATATATATATATATA	C	45.5	PASS	.	GT:GQ:DP:AD:VAF:C:PS	1|0:45:56:17:0.303571:DV:273407
contig_1961	341083	.	T	C	19	PASS	.	GT:GQ:DP:AD:VAF:C:PS	1|0:19:58:22:0.379:P:273407
contig_1961	341319	.	C	T	19	PASS	.	GT:GQ:DP:AD:VAF:C:PS	0|1:19:65:34:0.523:P:273407
contig_1961	341407	.	AAAG	A	16	PASS	.	GT:GQ:DP:AD:VAF:C:PS	1|0:16:64:27:0.422:P:273407
contig_1961	341900	.	A	G	18	PASS	.	GT:GQ:DP:AD:VAF:C:PS	0|1:18:67:28:0.418:P:273407
contig_1961	342137	.	CTT	C	12	PASS	.	GT:GQ:DP:AD:VAF:C:PS	0|1:12:68:24:0.353:P:273407
contig_1961	342572	.	G	A	19	PASS	.	GT:GQ:DP:AD:VAF:C:PS	1|0:19:65:31:0.477:P:273407
contig_1961	347041	.	AT	A	0.1	refCall	.	GT:GQ:DP:AD:VAF:C	./.:19:53:13:0.245283:DV
contig_1961	348451	.	TTA	T	42.4	PASS	.	GT:GQ:DP:AD:VAF:C:PS	1|0:32:49:23:0.469388:DV:273407
contig_1961	353415	.	A	C	18	PASS	.	GT:GQ:DP:AD:VAF:C:PS	1|0:18:51:24:0.471:P:273407
contig_1961	355213	.	TC	T	15.9	PASS	.	GT:GQ:DP:AD:VAF:C	1/1:4:54:24:0.444444:DV
contig_1961	355809	.	GCA	G	15	PASS	.	GT:GQ:DP:AD:VAF:C:PS	1|0:15:49:21:0.429:P:273407
contig_1961	355844	.	AT	A	17	PASS	.	GT:GQ:DP:AD:VAF:C:PS	1|0:17:46:22:0.478:P:273407
contig_1961	355874	.	T	C	10.6	PASS	.	GT:GQ:DP:AD:VAF:C:PS	1|0:11:40:7:0.175:DV:273407
contig_1961	356081	.	A	G	20	PASS	.	GT:GQ:DP:AD:VAF:C:PS	0|1:20:50:23:0.46:P:273407
contig_1961	356111	.	T	C	48.2	PASS	.	GT:GQ:DP:AD:VAF:C:PS	0|1:47:49:21:0.428571:DV:273407
contig_1961	356112	.	AGCGC	A	51.6	PASS	.	GT:GQ:DP:AD:VAF:C:PS	1|0:45:49:24:0.489796:DV:273407
contig_1961	356626	.	T	C	54.4	PASS	.	GT:GQ:DP:AD:VAF:C:PS	1|0:54:49:25:0.510204:DV:273407
contig_1961	358073	.	C	T	19	PASS	.	GT:GQ:DP:AD:VAF:C:PS	0|1:19:52:26:0.5:P:273407
contig_1961	358418	.	GC	G	55.4	PASS	.	GT:GQ:DP:AD:VAF:C:PS	0|1:54:56:24:0.428571:DV:273407
contig_1961	358925	.	T	A	42.1	PASS	.	GT:GQ:DP:AD:VAF:C:PS	0|1:42:58:23:0.396552:DV:273407
contig_1961	359240	.	C	T	18	PASS	.	GT:GQ:DP:AD:VAF:C:PS	1|0:18:56:22:0.393:P:273407
contig_1961	359294	.	A	G	36.8	PASS	.	GT:GQ:DP:AD:VAF:C:PS	1|0:37:59:26:0.440678:DV:273407
contig_1961	359666	.	C	T	17	PASS	.	GT:GQ:DP:AD:VAF:C:PS	1|0:17:52:15:0.288:P:273407
contig_1961	359708	.	T	C	18	PASS	.	GT:GQ:DP:AD:VAF:C:PS	1|0:18:62:26:0.419:P:273407
contig_1961	359779	.	G	A	19	PASS	.	GT:GQ:DP:AD:VAF:C:PS	1|0:19:59:24:0.407:P:273407
contig_1961	359890	.	AAGAG	A,AAG	16	PASS	.	GT:GQ:DP:AD:VAF:C:PS	0|2:3:57:7,7:0.122807,0.122807:DV:273407
contig_1961	360023	.	T	C	16	PASS	.	GT:GQ:DP:AD:VAF:C:PS	1|0:16:59:22:0.373:P:273407
contig_1961	360094	.	CCTCTCT	CCTCT,C	7.3	PASS	.	GT:GQ:DP:AD:VAF:C:PS	2|1:2:52:10,7:0.192308,0.134615:DV:273407
contig_1961	360120	.	ACTCCCT	A	29.1	PASS	.	GT:GQ:DP:AD:VAF:C:PS	1|0:29:57:13:0.22807:DV:273407
contig_1961	360498	.	G	C	16	PASS	.	GT:GQ:DP:AD:VAF:C:PS	1|0:16:54:20:0.37:P:273407
contig_1961	360643	.	A	G	56.3	PASS	.	GT:GQ:DP:AD:VAF:C:PS	1|0:56:57:20:0.350877:DV:273407
contig_1961	361069	.	T	C	18	PASS	.	GT:GQ:DP:AD:VAF:C:PS	1|0:18:53:23:0.434:P:273407
contig_1961	361092	.	G	A	21	PASS	.	GT:GQ:DP:AD:VAF:C:PS	0|1:21:52:25:0.481:P:273407
contig_1961	362081	.	A	G	6.6	PASS	.	GT:GQ:DP:AD:VAF:C:PS	1|0:7:52:18:0.346154:DV:273407
contig_1961	362086	.	A	G	13.6	PASS	.	GT:GQ:DP:AD:VAF:C:PS	1|0:14:49:18:0.367347:DV:273407
contig_1961	362120	.	C	T	14.6	PASS	.	GT:GQ:DP:AD:VAF:C:PS	1|0:15:51:19:0.372549:DV:273407
contig_1961	362123	.	C	T	17.8	PASS	.	GT:GQ:DP:AD:VAF:C:PS	1|0:18:51:23:0.45098:DV:273407
contig_1961	362134	.	C	T	23.6	PASS	.	GT:GQ:DP:AD:VAF:C:PS	1|0:24:50:22:0.44:DV:273407
contig_1961	362136	.	C	A	17.3	PASS	.	GT:GQ:DP:AD:VAF:C:PS	1|0:17:52:18:0.346154:DV:273407
contig_1961	362168	.	A	G	19.4	PASS	.	GT:GQ:DP:AD:VAF:C:PS	1|0:19:57:18:0.315789:DV:273407
contig_1961	362292	.	A	G	18	PASS	.	GT:GQ:DP:AD:VAF:C:PS	1|0:18:53:23:0.434:P:273407
contig_1961	362310	.	CTGTA	C	19	PASS	.	GT:GQ:DP:AD:VAF:C:PS	0|1:19:54:25:0.463:P:273407
contig_1961	362404	.	T	C	18	PASS	.	GT:GQ:DP:AD:VAF:C:PS	1|0:18:56:22:0.393:P:273407
contig_1961	362436	.	C	CA	12	PASS	.	GT:GQ:DP:AD:VAF:C:PS	1|0:12:56:19:0.339:P:273407
contig_1961	362900	.	G	A	20	PASS	.	GT:GQ:DP:AD:VAF:C:PS	1|0:20:52:22:0.423:P:273407
contig_1961	362982	.	G	A	18	PASS	.	GT:GQ:DP:AD:VAF:C:PS	1|0:18:57:21:0.368:P:273407
contig_1961	363345	.	C	A	17	PASS	.	GT:GQ:DP:AD:VAF:C:PS	1|0:17:57:23:0.404:P:273407
contig_1961	364306	.	C	T	17	PASS	.	GT:GQ:DP:AD:VAF:C:PS	1|0:17:54:27:0.5:P:273407
contig_1961	364650	.	A	G	18	PASS	.	GT:GQ:DP:AD:VAF:C:PS	1|0:18:57:25:0.439:P:273407
contig_1961	364802	.	TCGTCGA	T	11	PASS	.	GT:GQ:DP:AD:VAF:C:PS	1|0:11:56:19:0.339:P:273407
contig_1961	364882	.	G	A	40.3	PASS	.	GT:GQ:DP:AD:VAF:C:PS	1|0:40:49:17:0.346939:DV:273407
contig_1961	366210	.	A	G	16	PASS	.	GT:GQ:DP:AD:VAF:C:PS	0|1:16:43:18:0.419:P:273407
contig_1961	366362	.	A	G	51.4	PASS	.	GT:GQ:DP:AD:VAF:C:PS	0|1:51:49:20:0.408163:DV:273407
contig_1961	366492	.	G	C	46.3	PASS	.	GT:GQ:DP:AD:VAF:C:PS	0|1:46:51:21:0.411765:DV:273407
contig_1961	366494	.	G	A	40.2	PASS	.	GT:GQ:DP:AD:VAF:C:PS	0|1:40:52:24:0.461538:DV:273407
contig_1961	366542	.	C	T	18	PASS	.	GT:GQ:DP:AD:VAF:C:PS	0|1:18:47:18:0.383:P:273407
contig_1961	367425	.	G	A	13.6	PASS	.	GT:GQ:DP:AD:VAF:C:PS	0|1:14:41:11:0.268293:DV:273407
contig_1961	367443	.	C	CTA	32.8	PASS	.	GT:GQ:DP:AD:VAF:C:PS	0|1:33:50:14:0.28:DV:273407
contig_1961	367551	.	G	GT	50.8	PASS	.	GT:GQ:DP:AD:VAF:C:PS	0|1:50:51:18:0.352941:DV:273407
contig_1961	367552	.	TA	T	51.8	PASS	.	GT:GQ:DP:AD:VAF:C:PS	1|0:45:51:32:0.627451:DV:273407
contig_1961	367616	.	C	T	59.2	PASS	.	GT:GQ:DP:AD:VAF:C:PS	0|1:59:48:17:0.354167:DV:273407
contig_1961	370674	.	GT	G	0.2	refCall	.	GT:GQ:DP:AD:VAF:C	./.:14:62:9:0.145161:DV
contig_1961	371361	.	C	T	16	PASS	.	GT:GQ:DP:AD:VAF:C:PS	0|1:16:55:22:0.4:P:273407
contig_1961	371367	.	G	A	18	PASS	.	GT:GQ:DP:AD:VAF:C:PS	0|1:18:55:22:0.4:P:273407
contig_1961	371384	.	A	G	18	PASS	.	GT:GQ:DP:AD:VAF:C:PS	0|1:18:55:24:0.436:P:273407
contig_1961	371435	.	G	A	23	PASS	.	GT:GQ:DP:AD:VAF:C:PS	0|1:23:53:22:0.415:P:273407
contig_1961	371465	.	C	T	19	PASS	.	GT:GQ:DP:AD:VAF:C:PS	1|0:19:55:28:0.509:P:273407
contig_1961	373398	.	CA	C	3.7	PASS	.	GT:GQ:DP:AD:VAF:C	1/1:4:56:7:0.125:DV
contig_1961	374368	.	A	T	21	PASS	.	GT:GQ:DP:AD:VAF:C:PS	0|1:21:63:30:0.476:P:273407
contig_1961	375041	.	A	G	1.6	refCall	.	GT:GQ:DP:AD:VAF:C	./.:5:60:29:0.483333:DV
contig_1961	375080	.	C	A	0.1	refCall	.	GT:GQ:DP:AD:VAF:C	./.:19:51:20:0.392157:DV
contig_1961	376203	.	A	G	21	PASS	.	GT:GQ:DP:AD:VAF:C:PS	0|1:21:63:28:0.444:P:273407
contig_1961	376235	.	G	A	22	PASS	.	GT:GQ:DP:AD:VAF:C:PS	0|1:22:62:28:0.452:P:273407
contig_1961	376390	.	T	C	16	PASS	.	GT:GQ:DP:AD:VAF:C:PS	0|1:16:66:31:0.47:P:273407
contig_1961	376529	.	CGGAGGTAGATA	C	61.2	PASS	.	GT:GQ:DP:AD:VAF:C:PS	0|1:58:65:30:0.461538:DV:273407
contig_1961	377117	.	A	G	22	PASS	.	GT:GQ:DP:AD:VAF:C:PS	0|1:22:60:29:0.483:P:273407
contig_1961	380981	.	T	C	29.1	PASS	.	GT:GQ:DP:AD:VAF:C:PS	1|0:29:57:16:0.280702:DV:273407
contig_1961	381701	.	A	C	19	PASS	.	GT:GQ:DP:AD:VAF:C:PS	1|0:19:50:25:0.5:P:273407
contig_1961	382631	.	CCAACTAGG	C	14	PASS	.	GT:GQ:DP:AD:VAF:C:PS	0|1:14:62:25:0.403:P:273407
contig_1961	382649	.	G	A	16	PASS	.	GT:GQ:DP:AD:VAF:C:PS	0|1:16:61:27:0.443:P:273407
contig_1961	382667	.	G	A	20	PASS	.	GT:GQ:DP:AD:VAF:C:PS	0|1:20:61:29:0.475:P:273407
contig_1961	382688	.	G	A	6	PASS	.	GT:GQ:DP:AD:VAF:C:PS	0|1:6:62:25:0.403226:DV:273407
contig_1961	382689	.	T	A	18.4	PASS	.	GT:GQ:DP:AD:VAF:C	0/1:18:61:27:0.442623:DV
contig_1961	382690	.	C	T	7.4	PASS	.	GT:GQ:DP:AD:VAF:C	0/1:7:57:27:0.473684:DV
contig_1961	382691	.	C	G	12.2	PASS	.	GT:GQ:DP:AD:VAF:C:PS	0|1:12:61:25:0.409836:DV:273407
contig_1961	382726	.	T	C	17	PASS	.	GT:GQ:DP:AD:VAF:C:PS	0|1:17:62:26:0.419:P:273407
contig_1961	382736	.	C	T	19	PASS	.	GT:GQ:DP:AD:VAF:C:PS	0|1:19:65:31:0.477:P:273407
contig_1961	382797	.	T	C	20	PASS	.	GT:GQ:DP:AD:VAF:C:PS	0|1:20:63:26:0.413:P:273407
contig_1961	383085	.	A	G	56	PASS	.	GT:GQ:DP:AD:VAF:C:PS	0|1:56:64:25:0.390625:DV:273407
contig_1961	383091	.	T	G	17	PASS	.	GT:GQ:DP:AD:VAF:C:PS	1|0:17:58:29:0.5:P:273407
contig_1961	383113	.	T	C	21	PASS	.	GT:GQ:DP:AD:VAF:C:PS	1|0:21:64:31:0.484:P:273407
contig_1961	383131	.	CT	C	15.1	PASS	.	GT:GQ:DP:AD:VAF:C:PS	1|0:15:57:19:0.333333:DV:273407
contig_1961	383133	.	TC	T	30.2	PASS	.	GT:GQ:DP:AD:VAF:C:PS	0|1:27:59:29:0.491525:DV:273407
contig_1961	383418	.	AATTT	A	11	PASS	.	GT:GQ:DP:AD:VAF:C:PS	1|0:11:57:28:0.491:P:273407
contig_1961	383669	.	C	T	20	PASS	.	GT:GQ:DP:AD:VAF:C:PS	0|1:20:58:22:0.379:P:273407
contig_1961	383681	.	C	A	20	PASS	.	GT:GQ:DP:AD:VAF:C:PS	0|1:20:60:26:0.433:P:273407
contig_1961	383720	.	C	T	19	PASS	.	GT:GQ:DP:AD:VAF:C:PS	0|1:19:59:22:0.373:P:273407
contig_1961	383731	.	A	G	20	PASS	.	GT:GQ:DP:AD:VAF:C:PS	0|1:20:59:21:0.356:P:273407
contig_1961	383858	.	G	A	21	PASS	.	GT:GQ:DP:AD:VAF:C:PS	1|0:21:64:30:0.469:P:273407
contig_1961	384297	.	A	G	59.4	PASS	.	GT:GQ:DP:AD:VAF:C:PS	1|0:59:62:30:0.483871:DV:273407
contig_1961	384306	.	C	T	99	PASS	.	GT:GQ:DP:AD:VAF:C:PS	0|1:99:64:26:0.40625:DV:273407
contig_1961	384452	.	G	GA	13	PASS	.	GT:GQ:DP:AD:VAF:C:PS	0|1:13:66:15:0.227:P:273407
contig_1961	385002	.	T	G	45	PASS	.	GT:GQ:DP:AD:VAF:C:PS	0|1:44:62:29:0.467742:DV:273407
contig_1961	385004	.	T	A	49.8	PASS	.	GT:GQ:DP:AD:VAF:C:PS	0|1:47:66:30:0.454545:DV:273407
contig_1961	385033	.	A	C	43.7	PASS	.	GT:GQ:DP:AD:VAF:C	1/1:34:51:31:0.607843:DV
contig_1961	385039	.	A	C	0	refCall	.	GT:GQ:DP:AD:VAF:C	0/0:24:67:11:0.164179:DV
contig_1961	385040	.	A	ACT	24.3	PASS	.	GT:GQ:DP:AD:VAF:C:PS	1|0:24:67:15:0.223881:DV:273407
contig_1961	385153	.	A	AT	20.4	PASS	.	GT:GQ:DP:AD:VAF:C:PS	1|0:20:63:26:0.412698:DV:273407
contig_1961	385159	.	G	A	30.1	PASS	.	GT:GQ:DP:AD:VAF:C:PS	1|0:30:56:24:0.428571:DV:273407
contig_1961	385160	.	G	A	35.9	PASS	.	GT:GQ:DP:AD:VAF:C:PS	1|0:35:62:29:0.467742:DV:273407
contig_1961	385177	.	A	G	45.8	PASS	.	GT:GQ:DP:AD:VAF:C:PS	1|0:46:63:21:0.333333:DV:273407
contig_1961	385184	.	T	C	51.4	PASS	.	GT:GQ:DP:AD:VAF:C:PS	1|0:51:60:24:0.4:DV:273407
contig_1961	385231	.	ATTTTTT	A	2.4	refCall	.	GT:GQ:DP:AD:VAF:C	./.:4:63:9:0.142857:DV
contig_1961	385256	.	A	T	19	PASS	.	GT:GQ:DP:AD:VAF:C:PS	1|0:19:64:28:0.438:P:273407
contig_1961	385367	.	A	C	16	PASS	.	GT:GQ:DP:AD:VAF:C:PS	1|0:16:62:24:0.387:P:273407
contig_1961	385463	.	CT	C	12.8	PASS	.	GT:GQ:DP:AD:VAF:C:PS	1|0:13:58:14:0.241379:DV:273407
contig_1961	385949	.	A	G	17	PASS	.	GT:GQ:DP:AD:VAF:C:PS	1|0:17:62:26:0.419:P:273407
contig_1961	386039	.	CGA	C	18	PASS	.	GT:GQ:DP:AD:VAF:C:PS	1|0:18:63:24:0.381:P:273407
contig_1961	386489	.	TTA	T	47.9	PASS	.	GT:GQ:DP:AD:VAF:C:PS	1|0:40:54:24:0.444444:DV:273407
contig_1961	386490	.	T	TA	49.2	PASS	.	GT:GQ:DP:AD:VAF:C:PS	0|1:37:31:22:0.709677:DV:273407
contig_1961	386634	.	CCCTGCGTTATTCTTTAAGACA	C	35.5	PASS	.	GT:GQ:DP:AD:VAF:C:PS	0|1:35:47:19:0.404255:DV:273407
contig_1961	386661	.	G	A	56.3	PASS	.	GT:GQ:DP:AD:VAF:C:PS	1|0:46:50:24:0.48:DV:273407
contig_1961	386686	.	A	G	20	PASS	.	GT:GQ:DP:AD:VAF:C:PS	0|1:20:47:22:0.468:P:273407
contig_1961	386708	.	T	C	19	PASS	.	GT:GQ:DP:AD:VAF:C:PS	0|1:19:48:21:0.438:P:273407
contig_1961	388919	.	GA	G	29.5	PASS	.	GT:GQ:DP:AD:VAF:C:PS	1|0:13:53:22:0.415094:DV:273407
contig_1961	390655	.	ATTTT	A	0	refCall	.	GT:GQ:DP:AD:VAF:C	0/0:25:58:15:0.258621:DV
contig_1961	392254	.	C	T	58.4	PASS	.	GT:GQ:DP:AD:VAF:C:PS	1|0:58:58:24:0.413793:DV:273407
contig_1961	392788	.	G	A	17	PASS	.	GT:GQ:DP:AD:VAF:C:PS	1|0:17:56:20:0.357:P:273407
contig_1961	392908	.	T	C	47.6	PASS	.	GT:GQ:DP:AD:VAF:C:PS	1|0:44:65:21:0.323077:DV:273407
contig_1961	392983	.	ATAG	A	41.1	PASS	.	GT:GQ:DP:AD:VAF:C:PS	0|1:13:65:38:0.584615:DV:273407
contig_1961	393047	.	A	G	20	PASS	.	GT:GQ:DP:AD:VAF:C:PS	1|0:20:60:24:0.4:P:273407
contig_1961	393139	.	A	G	18	PASS	.	GT:GQ:DP:AD:VAF:C:PS	1|0:18:59:22:0.373:P:273407
contig_1961	394015	.	A	G	17	PASS	.	GT:GQ:DP:AD:VAF:C:PS	1|0:17:60:23:0.383:P:273407
contig_1961	394282	.	C	T	18	PASS	.	GT:GQ:DP:AD:VAF:C:PS	1|0:18:62:25:0.403:P:273407
contig_1961	395293	.	C	T	17	PASS	.	GT:GQ:DP:AD:VAF:C:PS	1|0:17:65:26:0.4:P:273407
contig_1961	395446	.	A	C	21	PASS	.	GT:GQ:DP:AD:VAF:C:PS	1|0:21:66:27:0.409:P:273407
contig_1961	395468	.	G	T	17.9	PASS	.	GT:GQ:DP:AD:VAF:C:PS	1|0:18:67:26:0.38806:DV:273407
contig_1961	395474	.	A	C	24.5	PASS	.	GT:GQ:DP:AD:VAF:C:PS	1|0:24:63:17:0.269841:DV:273407
contig_1961	395554	.	G	A	29	PASS	.	GT:GQ:DP:AD:VAF:C:PS	1|0:29:64:22:0.34375:DV:273407
contig_1961	395681	.	TA	T	12	PASS	.	GT:GQ:DP:AD:VAF:C:PS	1|0:12:70:23:0.329:P:273407
contig_1961	396272	.	TATAAA	T	59.7	PASS	.	GT:GQ:DP:AD:VAF:C:PS	0|1:49:66:38:0.575758:DV:273407
contig_1961	397818	.	G	A	18	PASS	.	GT:GQ:DP:AD:VAF:C:PS	1|0:18:55:20:0.364:P:273407
contig_1961	398129	.	A	T	1.2	refCall	.	GT:GQ:DP:AD:VAF:C	./.:6:54:12:0.222222:DV
contig_1961	398821	.	A	C	18	PASS	.	GT:GQ:DP:AD:VAF:C:PS	1|0:18:58:24:0.414:P:273407
contig_1961	398915	.	C	T	18	PASS	.	GT:GQ:DP:AD:VAF:C:PS	1|0:18:58:24:0.414:P:273407
contig_1961	398941	.	C	T	20	PASS	.	GT:GQ:DP:AD:VAF:C:PS	1|0:20:59:27:0.458:P:273407
contig_1961	398984	.	A	T	21	PASS	.	GT:GQ:DP:AD:VAF:C:PS	1|0:21:59:27:0.458:P:273407
contig_1961	399101	.	T	G	20	PASS	.	GT:GQ:DP:AD:VAF:C:PS	1|0:20:56:27:0.482:P:273407
contig_1961	399145	.	CGAAAACTCGCGTTCATCT	C	60.8	PASS	.	GT:GQ:DP:AD:VAF:C:PS	0|1:48:59:23:0.38983:DV:273407
contig_1961	399618	.	T	C	19	PASS	.	GT:GQ:DP:AD:VAF:C:PS	1|0:19:52:23:0.442:P:273407
contig_1961	399891	.	CCCGCTA	C	60.2	PASS	.	GT:GQ:DP:AD:VAF:C:PS	1|0:60:45:15:0.333333:DV:273407
contig_1961	400941	.	AAACGATTGC	A	55.8	PASS	.	GT:GQ:DP:AD:VAF:C:PS	1|0:55:52:20:0.384615:DV:273407
contig_1961	401042	.	T	TA	12	PASS	.	GT:GQ:DP:AD:VAF:C:PS	1|0:12:59:23:0.39:P:273407
contig_1961	401346	.	G	A	20	PASS	.	GT:GQ:DP:AD:VAF:C:PS	1|0:20:63:30:0.476:P:273407
contig_1961	401369	.	G	A	17	PASS	.	GT:GQ:DP:AD:VAF:C:PS	1|0:17:53:19:0.358:P:273407
contig_1961	401479	.	A	G	18	PASS	.	GT:GQ:DP:AD:VAF:C:PS	1|0:18:58:25:0.431:P:273407
contig_1961	401508	.	GTT	G	13	PASS	.	GT:GQ:DP:AD:VAF:C:PS	1|0:13:58:22:0.379:P:273407
contig_1961	403230	.	A	G	19	PASS	.	GT:GQ:DP:AD:VAF:C:PS	0|1:19:56:26:0.464:P:273407
contig_1961	403398	.	C	T	18	PASS	.	GT:GQ:DP:AD:VAF:C:PS	1|0:18:56:23:0.411:P:273407
contig_1961	407577	.	T	C	22	PASS	.	GT:GQ:DP:AD:VAF:C:PS	0|1:22:55:27:0.491:P:273407
contig_1961	409537	.	T	C	21	PASS	.	GT:GQ:DP:AD:VAF:C:PS	1|0:21:60:26:0.433:P:273407
contig_1961	409903	.	G	A	18	PASS	.	GT:GQ:DP:AD:VAF:C:PS	1|0:18:56:24:0.429:P:273407
contig_1961	409987	.	C	T	18	PASS	.	GT:GQ:DP:AD:VAF:C:PS	1|0:18:57:22:0.386:P:273407
contig_1961	410871	.	G	GA	11.4	PASS	.	GT:GQ:DP:AD:VAF:C:PS	0|1:11:51:10:0.196078:DV:273407
contig_1961	410873	.	AGAG	A	10.6	PASS	.	GT:GQ:DP:AD:VAF:C:PS	1|0:11:53:8:0.150943:DV:273407
contig_1961	410916	.	T	G	16	PASS	.	GT:GQ:DP:AD:VAF:C:PS	0|1:16:54:27:0.5:P:273407
contig_1961	411245	.	G	A	47.2	PASS	.	GT:GQ:DP:AD:VAF:C:PS	1|0:46:57:20:0.350877:DV:273407
contig_1961	412471	.	A	G	56.2	PASS	.	GT:GQ:DP:AD:VAF:C:PS	1|0:56:50:22:0.44:DV:273407
contig_1961	412685	.	G	A	20	PASS	.	GT:GQ:DP:AD:VAF:C:PS	1|0:20:52:23:0.442:P:273407
contig_1961	413080	.	TCTTC	T	16	PASS	.	GT:GQ:DP:AD:VAF:C:PS	0|1:16:51:23:0.451:P:273407
contig_1961	415064	.	GGA	G	0.1	refCall	.	GT:GQ:DP:AD:VAF:C	./.:15:54:10:0.185185:DV
contig_1961	418284	.	ACTAC	A	11	PASS	.	GT:GQ:DP:AD:VAF:C:PS	1|0:11:48:20:0.417:P:273407
contig_1961	418357	.	G	T	24	PASS	.	GT:GQ:DP:AD:VAF:C:PS	0|1:24:49:21:0.429:P:273407
contig_1961	419823	.	A	AC	1.9	refCall	.	GT:GQ:DP:AD:VAF:C	./.:4:47:40:0.851064:DV
contig_1961	419829	.	G	GA	0	refCall	.	GT:GQ:DP:AD:VAF:C	0/0:36:21:16:0.761905:DV
contig_1961	419832	.	G	A	0.1	refCall	.	GT:GQ:DP:AD:VAF:C	./.:16:21:18:0.857143:DV
contig_1961	419836	.	T	TTCTA	4.5	PASS	.	GT:GQ:DP:AD:VAF:C	1/1:4:21:17:0.809524:DV
contig_1961	419840	.	G	A	0.9	refCall	.	GT:GQ:DP:AD:VAF:C	./.:7:21:17:0.809524:DV
contig_1961	419856	.	T	A	0	refCall	.	GT:GQ:DP:AD:VAF:C	0/0:30:21:7:0.333333:DV
contig_1961	419860	.	G	C	0	refCall	.	GT:GQ:DP:AD:VAF:C	0/0:25:21:16:0.761905:DV
contig_1961	419862	.	G	T	0	refCall	.	GT:GQ:DP:AD:VAF:C	0/0:20:21:17:0.809524:DV
contig_1961	419863	.	G	C	0.4	refCall	.	GT:GQ:DP:AD:VAF:C	./.:10:21:17:0.809524:DV
contig_1961	419865	.	G	C	0.9	refCall	.	GT:GQ:DP:AD:VAF:C	./.:7:21:18:0.857143:DV
contig_1961	419874	.	G	A	0.1	refCall	.	GT:GQ:DP:AD:VAF:C	./.:0:19:0:0:DV
contig_1961	419881	.	G	T	0.9	refCall	.	GT:GQ:DP:AD:VAF:C	./.:7:19:17:0.894737:DV
contig_1961	419909	.	G	A	0.1	refCall	.	GT:GQ:DP:AD:VAF:C	./.:19:21:8:0.380952:DV
contig_1961	419910	.	G	T	0	refCall	.	GT:GQ:DP:AD:VAF:C	0/0:34:21:10:0.47619:DV
contig_1961	419912	.	G	A	0	refCall	.	GT:GQ:DP:AD:VAF:C	0/0:32:21:10:0.47619:DV
contig_1961	419913	.	G	A	0	refCall	.	GT:GQ:DP:AD:VAF:C	0/0:22:21:13:0.619048:DV
contig_1961	419923	.	T	C	0	refCall	.	GT:GQ:DP:AD:VAF:C	0/0:20:21:12:0.571429:DV
contig_1961	419924	.	T	C	0	refCall	.	GT:GQ:DP:AD:VAF:C	0/0:27:21:7:0.333333:DV
contig_1961	419925	.	T	C	0.1	refCall	.	GT:GQ:DP:AD:VAF:C	./.:18:21:13:0.619048:DV
contig_1961	419926	.	T	C	0	refCall	.	GT:GQ:DP:AD:VAF:C	0/0:27:21:15:0.714286:DV
contig_1961	419944	.	A	T	0	refCall	.	GT:GQ:DP:AD:VAF:C	0/0:21:21:15:0.714286:DV
contig_1961	419956	.	A	ACC	0.2	refCall	.	GT:GQ:DP:AD:VAF:C	./.:14:21:12:0.571429:DV
contig_1961	420787	.	CT	C	0.8	refCall	.	GT:GQ:DP:AD:VAF:C	./.:8:13:5:0.384615:DV
contig_1961	424958	.	TGA	T	15	PASS	.	GT:GQ:DP:AD:VAF:C	1/1:15:7:7:1:P
contig_1961	425186	.	TTGTGTG	TTGTG,T	3	PASS	.	GT:GQ:DP:AD:VAF:C	1/1:3:8:4,2:0.5,0.25:P
contig_1962	2316	.	TAAA	T	0.5	refCall	.	GT:GQ:DP:AD:VAF:C	./.:9:23:6:0.26087:DV
contig_1962	2673	.	GA	G	0.4	refCall	.	GT:GQ:DP:AD:VAF:C	./.:11:15:5:0.333333:DV
contig_1962	4964	.	C	CT	0.2	refCall	.	GT:GQ:DP:AD:VAF:C	./.:14:5:3:0.6:DV
contig_1962	4966	.	C	T	0.1	refCall	.	GT:GQ:DP:AD:VAF:C	./.:17:9:3:0.333333:DV
contig_1962	5172	.	A	AT	18.9	PASS	.	GT:GQ:DP:AD:VAF:C	1/1:18:5:4:0.8:DV
contig_1962	5224	.	T	TCG	14	PASS	.	GT:GQ:DP:AD:VAF:C	1/1:14:5:4:0.8:P
contig_1963	6809	.	TTA	T	0.5	refCall	.	GT:GQ:DP:AD:VAF:C	./.:10:19:7:0.368421:DV
contig_1963	8293	.	TTA	T	0.6	refCall	.	GT:GQ:DP:AD:VAF:C	./.:9:15:9:0.6:DV
contig_1963	8340	.	ATG	A	0.2	refCall	.	GT:GQ:DP:AD:VAF:C	./.:14:15:6:0.4:DV
contig_1963	8646	.	CATAT	C	0.9	refCall	.	GT:GQ:DP:AD:VAF:C	./.:7:15:4:0.266667:DV
contig_1963	9077	.	GTAT	G	4.9	PASS	.	GT:GQ:DP:AD:VAF:C	1/1:2:17:8:0.470588:DV
contig_1963	9079	.	AT	A	0.7	refCall	.	GT:GQ:DP:AD:VAF:C	./.:9:8:4:0.5:DV
contig_1963	9586	.	GTA	G	0.4	refCall	.	GT:GQ:DP:AD:VAF:C	./.:10:16:8:0.5:DV
contig_1963	13634	.	ATT	A	8.1	PASS	.	GT:GQ:DP:AD:VAF:C:PS	1|0:4:8:5:0.625:DV:13633
contig_1963	15706	.	T	A	10.2	PASS	.	GT:GQ:DP:AD:VAF:C:PS	1|0:4:3:2:0.666667:DV:13633
contig_1963	15707	.	A	G	14.7	PASS	.	GT:GQ:DP:AD:VAF:C	1/1:3:3:2:0.666667:DV
contig_1963	15752	.	G	A	12.7	PASS	.	GT:GQ:DP:AD:VAF:C	1/1:6:3:2:0.666667:DV
contig_1964	7799	.	G	A	2.9	refCall	.	GT:GQ:DP:AD:VAF:C	./.:3:24:7:0.291667:DV
contig_1964	8197	.	ATCATACATACAGTATCAG	A	12.8	PASS	.	GT:GQ:DP:AD:VAF:C:PS	1|0:13:25:12:0.48:DV:8196
contig_1964	8411	.	G	A	20	PASS	.	GT:GQ:DP:AD:VAF:C:PS	1|0:20:25:12:0.48:P:8196
contig_1964	8733	.	C	G	18.5	PASS	.	GT:GQ:DP:AD:VAF:C:PS	1|0:11:37:20:0.540541:DV:8196
contig_1964	8819	.	C	T	19	PASS	.	GT:GQ:DP:AD:VAF:C:PS	0|1:19:39:17:0.436:P:8196
contig_1964	8848	.	T	C	18	PASS	.	GT:GQ:DP:AD:VAF:C:PS	1|0:18:37:20:0.541:P:8196
contig_1964	8935	.	T	C	19	PASS	.	GT:GQ:DP:AD:VAF:C:PS	1|0:19:37:20:0.541:P:8196
contig_1964	9342	.	A	T	19	PASS	.	GT:GQ:DP:AD:VAF:C:PS	1|0:19:38:19:0.5:P:8196
contig_1964	9419	.	G	T	20	PASS	.	GT:GQ:DP:AD:VAF:C:PS	0|1:20:38:18:0.474:P:8196
contig_1964	9591	.	T	C	13	PASS	.	GT:GQ:DP:AD:VAF:C:PS	1|0:12:39:20:0.512821:DV:8196
contig_1964	10440	.	A	T	20	PASS	.	GT:GQ:DP:AD:VAF:C:PS	1|0:20:44:18:0.409:P:8196
contig_1964	10657	.	TTATATATATATATATATATATATATATA	T	45.5	PASS	.	GT:GQ:DP:AD:VAF:C:PS	0|1:45:43:18:0.418605:DV:8196
contig_1964	10918	.	G	A	21	PASS	.	GT:GQ:DP:AD:VAF:C:PS	0|1:21:54:25:0.463:P:8196
contig_1964	11454	.	ATGTGTGTGTGTGTGTGTGTGTGTGTG	A	25.7	PASS	.	GT:GQ:DP:AD:VAF:C:PS	0|1:26:50:11:0.22:DV:8196
contig_1964	11676	.	G	A	18	PASS	.	GT:GQ:DP:AD:VAF:C:PS	0|1:18:54:20:0.37:P:8196
contig_1964	12370	.	TA	T,TAA	36.5	PASS	.	GT:GQ:DP:AD:VAF:C:PS	1|2:8:39:23,13:0.589744,0.333333:DV:8196
contig_1964	12405	.	TATTTC	T	2.5	refCall	.	GT:GQ:DP:AD:VAF:C	./.:4:40:9:0.225:DV
contig_1964	12416	.	A	T	0.1	refCall	.	GT:GQ:DP:AD:VAF:C	./.:15:37:9:0.243243:DV
contig_1964	12704	.	C	T	0.6	refCall	.	GT:GQ:DP:AD:VAF:C	./.:9:44:11:0.25:DV
contig_1964	12710	.	T	A	0.1	refCall	.	GT:GQ:DP:AD:VAF:C	./.:15:40:6:0.15:DV
contig_1964	12824	.	GA	G,GTACA	35.2	PASS	.	GT:GQ:DP:AD:VAF:C:PS	1|2:15:43:30,12:0.697674,0.27907:DV:8196
contig_1964	12834	.	TATA	T	35.5	PASS	.	GT:GQ:DP:AD:VAF:C:PS	1|0:6:44:26:0.590909:DV:8196
contig_1964	12840	.	A	AC	4.9	PASS	.	GT:GQ:DP:AD:VAF:C:PS	0|1:5:43:11:0.255814:DV:8196
contig_1964	13030	.	C	CTAT	0	refCall	.	GT:GQ:DP:AD:VAF:C	0/0:30:46:10:0.217391:DV
contig_1964	13042	.	T	C	0	refCall	.	GT:GQ:DP:AD:VAF:C	0/0:26:47:11:0.234043:DV
contig_1964	14595	.	GT	G	9.5	PASS	.	GT:GQ:DP:AD:VAF:C	1/1:6:29:12:0.413793:DV
contig_1964	14796	.	G	GC	46.6	PASS	.	GT:GQ:DP:AD:VAF:C	1/1:39:29:20:0.689655:DV
contig_1964	14952	.	T	TC	34.1	PASS	.	GT:GQ:DP:AD:VAF:C	1/1:28:25:14:0.56:DV
contig_1964	14956	.	G	GC	31.9	PASS	.	GT:GQ:DP:AD:VAF:C	1/1:31:25:24:0.96:DV
contig_1964	15145	.	T	TG	28	PASS	.	GT:GQ:DP:AD:VAF:C	1/1:21:22:21:0.954545:DV
contig_1964	15167	.	A	AC	15	PASS	.	GT:GQ:DP:AD:VAF:C	1/1:15:22:18:0.818:P
contig_1964	15231	.	A	AT	37.5	PASS	.	GT:GQ:DP:AD:VAF:C	1/1:29:21:15:0.714286:DV
contig_1964	15479	.	G	GC	41.9	PASS	.	GT:GQ:DP:AD:VAF:C	1/1:32:21:20:0.952381:DV
contig_1964	16566	.	GT	G	2.7	refCall	.	GT:GQ:DP:AD:VAF:C	./.:3:23:10:0.434783:DV
contig_1964	16781	.	GT	G	0.2	refCall	.	GT:GQ:DP:AD:VAF:C	./.:13:24:10:0.416667:DV
contig_1964	17900	.	C	A	0	refCall	.	GT:GQ:DP:AD:VAF:C	0/0:25:30:0:0:DV
contig_1964	18490	.	T	C	0.7	refCall	.	GT:GQ:DP:AD:VAF:C	./.:8:51:14:0.27451:DV
contig_1964	18515	.	C	A	1.1	refCall	.	GT:GQ:DP:AD:VAF:C	./.:6:51:16:0.313726:DV
contig_1964	18571	.	C	T	19	PASS	.	GT:GQ:DP:AD:VAF:C:PS	0|1:19:50:18:0.36:P:8196
contig_1964	18740	.	A	G	18	PASS	.	GT:GQ:DP:AD:VAF:C:PS	0|1:18:50:19:0.38:P:8196
contig_1964	19510	.	TTA	T	14	PASS	.	GT:GQ:DP:AD:VAF:C:PS	1|0:14:46:17:0.37:P:8196
contig_1964	19525	.	C	T	17	PASS	.	GT:GQ:DP:AD:VAF:C:PS	0|1:17:48:21:0.438:P:8196
contig_1964	19861	.	G	A	20	PASS	.	GT:GQ:DP:AD:VAF:C:PS	0|1:20:51:20:0.392:P:8196
contig_1964	20855	.	C	T	20	PASS	.	GT:GQ:DP:AD:VAF:C:PS	0|1:20:57:24:0.421:P:8196
contig_1964	21247	.	T	G	20	PASS	.	GT:GQ:DP:AD:VAF:C:PS	0|1:20:55:24:0.436:P:8196
contig_1964	21453	.	CTA	C	12	PASS	.	GT:GQ:DP:AD:VAF:C:PS	1|0:12:51:19:0.373:P:8196
contig_1964	21569	.	C	A	57.8	PASS	.	GT:GQ:DP:AD:VAF:C:PS	1|0:58:55:23:0.418182:DV:8196
contig_1964	21809	.	T	C	21	PASS	.	GT:GQ:DP:AD:VAF:C:PS	0|1:21:60:31:0.517:P:8196
contig_1964	22100	.	T	C	18	PASS	.	GT:GQ:DP:AD:VAF:C:PS	1|0:18:58:26:0.448:P:8196
contig_1964	22135	.	A	G	19	PASS	.	GT:GQ:DP:AD:VAF:C:PS	0|1:19:54:24:0.444:P:8196
contig_1964	22655	.	T	C	18	PASS	.	GT:GQ:DP:AD:VAF:C:PS	1|0:18:60:26:0.433:P:8196
contig_1964	23393	.	T	C	19	PASS	.	GT:GQ:DP:AD:VAF:C:PS	1|0:19:54:24:0.444:P:8196
contig_1964	24125	.	G	A	19	PASS	.	GT:GQ:DP:AD:VAF:C:PS	1|0:19:56:25:0.446:P:8196
contig_1964	24257	.	T	C	20	PASS	.	GT:GQ:DP:AD:VAF:C:PS	0|1:20:58:28:0.483:P:8196
contig_1964	24864	.	AATAT	A	28.5	PASS	.	GT:GQ:DP:AD:VAF:C:PS	0|1:28:56:12:0.214286:DV:8196
contig_1964	24962	.	AAT	A	8.5	PASS	.	GT:GQ:DP:AD:VAF:C:PS	0|1:8:49:13:0.265306:DV:8196
contig_1964	25118	.	CATATAT	C	57.5	PASS	.	GT:GQ:DP:AD:VAF:C:PS	0|1:57:54:20:0.37037:DV:8196
contig_1964	25418	.	C	CA	25.4	PASS	.	GT:GQ:DP:AD:VAF:C:PS	0|1:25:59:16:0.271186:DV:8196
contig_1964	25421	.	T	G	2.3	refCall	.	GT:GQ:DP:AD:VAF:C	./.:4:52:14:0.269231:DV
contig_1964	25813	.	G	A	22	PASS	.	GT:GQ:DP:AD:VAF:C:PS	0|1:22:55:23:0.418:P:8196
contig_1964	26363	.	G	C	59.7	PASS	.	GT:GQ:DP:AD:VAF:C:PS	0|1:59:55:21:0.381818:DV:8196
contig_1964	26366	.	A	C	55.2	PASS	.	GT:GQ:DP:AD:VAF:C:PS	0|1:55:56:21:0.375:DV:8196
contig_1964	26410	.	G	A	18	PASS	.	GT:GQ:DP:AD:VAF:C:PS	1|0:18:51:26:0.51:P:8196
contig_1964	26524	.	T	TTA	29	PASS	.	GT:GQ:DP:AD:VAF:C:PS	0|1:29:62:9:0.145161:DV:8196
contig_1964	26615	.	A	G	21	PASS	.	GT:GQ:DP:AD:VAF:C:PS	0|1:21:61:23:0.377:P:8196
contig_1964	26823	.	C	T	17	PASS	.	GT:GQ:DP:AD:VAF:C:PS	0|1:17:56:21:0.375:P:8196
contig_1964	27381	.	G	GT	17	PASS	.	GT:GQ:DP:AD:VAF:C:PS	0|1:17:58:23:0.397:P:8196
contig_1964	28235	.	T	A	19	PASS	.	GT:GQ:DP:AD:VAF:C:PS	0|1:19:55:21:0.382:P:8196
contig_1964	28784	.	A	G	18	PASS	.	GT:GQ:DP:AD:VAF:C:PS	1|0:18:49:25:0.51:P:8196
contig_1964	29618	.	G	A	21	PASS	.	GT:GQ:DP:AD:VAF:C:PS	0|1:21:47:21:0.447:P:8196
contig_1964	30427	.	T	C	19	PASS	.	GT:GQ:DP:AD:VAF:C:PS	1|0:19:56:23:0.411:P:8196
contig_1964	30682	.	G	A	21	PASS	.	GT:GQ:DP:AD:VAF:C:PS	0|1:21:54:25:0.463:P:8196
contig_1964	30813	.	T	C	67.5	PASS	.	GT:GQ:DP:AD:VAF:C:PS	1|0:67:56:23:0.410714:DV:8196
contig_1964	30845	.	T	TA	26.6	PASS	.	GT:GQ:DP:AD:VAF:C:PS	0|1:26:57:12:0.210526:DV:8196
contig_1964	30879	.	T	C	21	PASS	.	GT:GQ:DP:AD:VAF:C:PS	0|1:21:60:28:0.467:P:8196
contig_1964	31138	.	CA	C	51.1	PASS	.	GT:GQ:DP:AD:VAF:C:PS	1|0:48:53:29:0.54717:DV:8196
contig_1964	31139	.	A	ACATT	48.9	PASS	.	GT:GQ:DP:AD:VAF:C:PS	0|1:36:23:19:0.826087:DV:8196
contig_1964	31194	.	T	A	16	PASS	.	GT:GQ:DP:AD:VAF:C:PS	0|1:16:53:23:0.434:P:8196
contig_1964	31260	.	GAGTATT	G	40.7	PASS	.	GT:GQ:DP:AD:VAF:C:PS	0|1:41:50:12:0.24:DV:8196
contig_1964	32039	.	T	A	19	PASS	.	GT:GQ:DP:AD:VAF:C:PS	0|1:19:52:24:0.462:P:8196
contig_1964	32055	.	A	G	20	PASS	.	GT:GQ:DP:AD:VAF:C:PS	0|1:20:50:22:0.44:P:8196
contig_1964	32404	.	C	T	17	PASS	.	GT:GQ:DP:AD:VAF:C:PS	1|0:17:49:21:0.429:P:8196
contig_1964	32903	.	GAA	G	15	PASS	.	GT:GQ:DP:AD:VAF:C:PS	1|0:15:55:21:0.382:P:8196
contig_1964	33752	.	G	A	21	PASS	.	GT:GQ:DP:AD:VAF:C:PS	1|0:21:60:34:0.567:P:8196
contig_1964	33920	.	T	C	18	PASS	.	GT:GQ:DP:AD:VAF:C:PS	0|1:18:60:26:0.433:P:8196
contig_1964	34213	.	T	C	20	PASS	.	GT:GQ:DP:AD:VAF:C:PS	0|1:20:62:27:0.435:P:8196
contig_1964	34491	.	TAG	T	20	PASS	.	GT:GQ:DP:AD:VAF:C:PS	0|1:20:62:23:0.371:P:8196
contig_1964	34671	.	C	G	16	PASS	.	GT:GQ:DP:AD:VAF:C:PS	0|1:16:65:27:0.415:P:8196
contig_1964	34711	.	T	TA	13	PASS	.	GT:GQ:DP:AD:VAF:C:PS	0|1:13:60:21:0.35:P:8196
contig_1964	34919	.	A	G	18	PASS	.	GT:GQ:DP:AD:VAF:C:PS	0|1:18:62:28:0.452:P:8196
contig_1964	35467	.	T	TCTA	15	PASS	.	GT:GQ:DP:AD:VAF:C:PS	0|1:15:56:20:0.357:P:8196
contig_1964	35497	.	C	G	19	PASS	.	GT:GQ:DP:AD:VAF:C:PS	0|1:19:55:20:0.364:P:8196
contig_1964	35574	.	T	C	19.3	PASS	.	GT:GQ:DP:AD:VAF:C:PS	0|1:19:52:16:0.307692:DV:8196
contig_1964	35624	.	C	T	18	PASS	.	GT:GQ:DP:AD:VAF:C:PS	0|1:18:54:22:0.407:P:8196
contig_1964	35659	.	G	A	23	PASS	.	GT:GQ:DP:AD:VAF:C:PS	0|1:23:49:19:0.388:P:8196
contig_1964	35820	.	T	A	19	PASS	.	GT:GQ:DP:AD:VAF:C:PS	0|1:19:55:23:0.418:P:8196
contig_1964	35895	.	A	G	20	PASS	.	GT:GQ:DP:AD:VAF:C:PS	0|1:20:52:20:0.385:P:8196
contig_1964	36026	.	C	T	18	PASS	.	GT:GQ:DP:AD:VAF:C:PS	0|1:18:47:20:0.426:P:8196
contig_1964	36089	.	ATATGG	A	13	PASS	.	GT:GQ:DP:AD:VAF:C:PS	0|1:13:51:21:0.412:P:8196
contig_1964	37411	.	A	G	19	PASS	.	GT:GQ:DP:AD:VAF:C:PS	1|0:19:55:21:0.382:P:8196
contig_1964	37598	.	G	A	20	PASS	.	GT:GQ:DP:AD:VAF:C:PS	1|0:20:54:21:0.389:P:8196
contig_1964	37674	.	A	T	19	PASS	.	GT:GQ:DP:AD:VAF:C:PS	1|0:19:58:23:0.397:P:8196
contig_1964	38019	.	A	G	17	PASS	.	GT:GQ:DP:AD:VAF:C:PS	1|0:17:59:23:0.39:P:8196
contig_1964	38619	.	C	T	62.9	PASS	.	GT:GQ:DP:AD:VAF:C:PS	1|0:63:64:26:0.40625:DV:8196
contig_1964	38621	.	A	C	67	PASS	.	GT:GQ:DP:AD:VAF:C:PS	0|1:65:61:31:0.508197:DV:8196
contig_1964	39133	.	G	A	20	PASS	.	GT:GQ:DP:AD:VAF:C:PS	1|0:20:66:29:0.439:P:8196
contig_1964	39164	.	T	C	20	PASS	.	GT:GQ:DP:AD:VAF:C:PS	1|0:20:62:26:0.419:P:8196
contig_1964	39328	.	AT	ATT,A	58.7	PASS	.	GT:GQ:DP:AD:VAF:C:PS	1|2:29:63:19,33:0.301587,0.52381:DV:8196
contig_1964	40058	.	T	C	17	PASS	.	GT:GQ:DP:AD:VAF:C:PS	0|1:17:58:30:0.517:P:8196
contig_1964	40244	.	AATGT	A	14	PASS	.	GT:GQ:DP:AD:VAF:C:PS	1|0:14:59:23:0.39:P:8196
contig_1964	40258	.	C	T	16	PASS	.	GT:GQ:DP:AD:VAF:C:PS	1|0:16:60:28:0.467:P:8196
contig_1964	40712	.	A	T	23	PASS	.	GT:GQ:DP:AD:VAF:C:PS	0|1:23:58:29:0.5:P:8196
contig_1964	41169	.	T	G	17	PASS	.	GT:GQ:DP:AD:VAF:C:PS	0|1:17:54:24:0.444:P:8196
contig_1964	41221	.	T	A	18	PASS	.	GT:GQ:DP:AD:VAF:C:PS	0|1:18:56:24:0.429:P:8196
contig_1964	41365	.	C	T	21	PASS	.	GT:GQ:DP:AD:VAF:C:PS	1|0:21:56:28:0.5:P:8196
contig_1964	41644	.	CAAAGAGAGAGAGAGAGAG	C	10.2	PASS	.	GT:GQ:DP:AD:VAF:C:PS	1|0:10:55:9:0.163636:DV:8196
contig_1964	41809	.	A	G	20	PASS	.	GT:GQ:DP:AD:VAF:C:PS	1|0:20:56:24:0.429:P:8196
contig_1964	42129	.	AAG	A	24.2	PASS	.	GT:GQ:DP:AD:VAF:C:PS	1|0:24:51:9:0.176471:DV:8196
contig_1964	42205	.	T	C	20	PASS	.	GT:GQ:DP:AD:VAF:C:PS	0|1:20:59:27:0.458:P:8196
contig_1964	42235	.	CAATG	C	18	PASS	.	GT:GQ:DP:AD:VAF:C:PS	0|1:18:59:26:0.441:P:8196
contig_1964	45065	.	T	C	65.3	PASS	.	GT:GQ:DP:AD:VAF:C:PS	0|1:65:60:23:0.383333:DV:8196
contig_1964	45273	.	A	C	17	PASS	.	GT:GQ:DP:AD:VAF:C:PS	0|1:17:62:26:0.419:P:8196
contig_1964	45822	.	TG	T	0.2	refCall	.	GT:GQ:DP:AD:VAF:C	./.:14:65:14:0.215385:DV
contig_1964	45823	.	G	A	26.4	PASS	.	GT:GQ:DP:AD:VAF:C:PS	1|0:26:42:11:0.261905:DV:8196
contig_1964	46088	.	A	G	20	PASS	.	GT:GQ:DP:AD:VAF:C:PS	0|1:20:69:31:0.449:P:8196
contig_1964	46722	.	T	C	19	PASS	.	GT:GQ:DP:AD:VAF:C:PS	1|0:19:65:30:0.462:P:8196
contig_1964	46888	.	G	GTA	16	PASS	.	GT:GQ:DP:AD:VAF:C:PS	0|1:16:65:24:0.369:P:8196
contig_1964	46932	.	A	G	16	PASS	.	GT:GQ:DP:AD:VAF:C:PS	0|1:16:63:26:0.413:P:8196
contig_1964	46961	.	AAT	A	54.7	PASS	.	GT:GQ:DP:AD:VAF:C:PS	1|0:49:62:33:0.532258:DV:8196
contig_1964	47072	.	G	GGAA	32.8	PASS	.	GT:GQ:DP:AD:VAF:C:PS	0|1:33:58:9:0.155172:DV:8196
contig_1964	47077	.	T	A	0.1	refCall	.	GT:GQ:DP:AD:VAF:C	./.:16:62:10:0.16129:DV
contig_1964	47128	.	ATGTGAT	A	13	PASS	.	GT:GQ:DP:AD:VAF:C:PS	1|0:13:64:35:0.547:P:8196
contig_1964	47173	.	AAT	A	16	PASS	.	GT:GQ:DP:AD:VAF:C:PS	1|0:16:61:30:0.492:P:8196
contig_1964	47267	.	A	C	99	PASS	.	GT:GQ:DP:AD:VAF:C:PS	0|1:99:62:29:0.467742:DV:8196
contig_1964	47410	.	TA	T	59.7	PASS	.	GT:GQ:DP:AD:VAF:C:PS	1|0:59:59:29:0.491525:DV:8196
contig_1964	47415	.	T	G	60.3	PASS	.	GT:GQ:DP:AD:VAF:C:PS	0|1:60:60:24:0.4:DV:8196
contig_1964	47739	.	G	A	24	PASS	.	GT:GQ:DP:AD:VAF:C:PS	0|1:24:55:23:0.418:P:8196
contig_1964	48018	.	A	G	99	PASS	.	GT:GQ:DP:AD:VAF:C:PS	0|1:99:56:20:0.357143:DV:8196
contig_1964	48313	.	A	T	20	PASS	.	GT:GQ:DP:AD:VAF:C:PS	1|0:20:59:30:0.508:P:8196
contig_1964	48382	.	T	C	40.4	PASS	.	GT:GQ:DP:AD:VAF:C:PS	0|1:40:57:21:0.368421:DV:8196
contig_1964	48391	.	G	A	20	PASS	.	GT:GQ:DP:AD:VAF:C:PS	0|1:20:53:21:0.396:P:8196
contig_1964	48402	.	TGTGTGTGTGAGC	T	23.3	PASS	.	GT:GQ:DP:AD:VAF:C:PS	0|1:23:55:13:0.236364:DV:8196
contig_1964	48434	.	GTA	G	12	PASS	.	GT:GQ:DP:AD:VAF:C:PS	0|1:12:53:21:0.396:P:8196
contig_1964	49125	.	G	A	20	PASS	.	GT:GQ:DP:AD:VAF:C:PS	0|1:20:53:18:0.34:P:8196
contig_1964	49231	.	T	C	20	PASS	.	GT:GQ:DP:AD:VAF:C:PS	0|1:20:47:17:0.362:P:8196
contig_1964	49258	.	G	A	20	PASS	.	GT:GQ:DP:AD:VAF:C:PS	0|1:20:50:22:0.44:P:8196
contig_1964	49297	.	C	T	16	PASS	.	GT:GQ:DP:AD:VAF:C:PS	0|1:16:51:22:0.431:P:8196
contig_1964	49307	.	GAAAA	G	14	PASS	.	GT:GQ:DP:AD:VAF:C:PS	0|1:14:52:22:0.423:P:8196
contig_1964	49443	.	TGAAA	T	15	PASS	.	GT:GQ:DP:AD:VAF:C:PS	1|0:15:55:29:0.527:P:8196
contig_1964	49459	.	G	A	22.8	PASS	.	GT:GQ:DP:AD:VAF:C:PS	1|0:23:51:14:0.27451:DV:8196
contig_1964	49530	.	G	A	21	PASS	.	GT:GQ:DP:AD:VAF:C:PS	0|1:21:53:25:0.472:P:8196
contig_1964	49593	.	GA	G	17	PASS	.	GT:GQ:DP:AD:VAF:C:PS	0|1:17:53:20:0.377:P:8196
contig_1964	49649	.	T	C	17	PASS	.	GT:GQ:DP:AD:VAF:C:PS	1|0:17:51:23:0.451:P:8196
contig_1964	49667	.	T	G	16	PASS	.	GT:GQ:DP:AD:VAF:C:PS	1|0:16:51:23:0.451:P:8196
contig_1964	49745	.	G	T	47.1	PASS	.	GT:GQ:DP:AD:VAF:C:PS	1|0:47:49:23:0.469388:DV:8196
contig_1964	49753	.	T	C	52.8	PASS	.	GT:GQ:DP:AD:VAF:C:PS	1|0:53:49:21:0.428571:DV:8196
contig_1964	49798	.	ATT	A	41.9	PASS	.	GT:GQ:DP:AD:VAF:C:PS	0|1:40:49:23:0.469388:DV:8196
contig_1964	49822	.	C	A	45.7	PASS	.	GT:GQ:DP:AD:VAF:C:PS	1|0:45:47:22:0.468085:DV:8196
contig_1964	50218	.	T	A	19	PASS	.	GT:GQ:DP:AD:VAF:C:PS	1|0:19:55:23:0.418:P:8196
contig_1964	50244	.	T	A	17	PASS	.	GT:GQ:DP:AD:VAF:C:PS	1|0:17:52:22:0.423:P:8196
contig_1964	50269	.	A	T	44.1	PASS	.	GT:GQ:DP:AD:VAF:C:PS	1|0:44:61:30:0.491803:DV:8196
contig_1964	50275	.	A	G	49.7	PASS	.	GT:GQ:DP:AD:VAF:C:PS	0|1:38:61:30:0.491803:DV:8196
contig_1964	50300	.	G	A	38.1	PASS	.	GT:GQ:DP:AD:VAF:C:PS	1|0:38:59:18:0.305085:DV:8196
contig_1964	50301	.	A	G	34.5	PASS	.	GT:GQ:DP:AD:VAF:C	0/1:34:58:17:0.293103:DV
contig_1964	50304	.	C	T	40.6	PASS	.	GT:GQ:DP:AD:VAF:C:PS	1|0:41:55:20:0.363636:DV:8196
contig_1964	50311	.	G	C	59.9	PASS	.	GT:GQ:DP:AD:VAF:C:PS	1|0:60:56:27:0.482143:DV:8196
contig_1964	50316	.	A	G	53.6	PASS	.	GT:GQ:DP:AD:VAF:C:PS	1|0:53:60:27:0.45:DV:8196
contig_1964	50344	.	C	T	54.9	PASS	.	GT:GQ:DP:AD:VAF:C:PS	0|1:48:59:28:0.474576:DV:8196
contig_1964	50347	.	T	TG	23.9	PASS	.	GT:GQ:DP:AD:VAF:C:PS	0|1:4:60:22:0.366667:DV:8196
contig_1964	50351	.	T	C	50.9	PASS	.	GT:GQ:DP:AD:VAF:C:PS	1|0:51:59:24:0.40678:DV:8196
contig_1964	50365	.	T	C	20	PASS	.	GT:GQ:DP:AD:VAF:C:PS	1|0:20:60:27:0.45:P:8196
contig_1964	50390	.	A	G	17	PASS	.	GT:GQ:DP:AD:VAF:C:PS	1|0:17:53:20:0.377:P:8196
contig_1964	50410	.	C	T	20	PASS	.	GT:GQ:DP:AD:VAF:C:PS	0|1:20:59:28:0.475:P:8196
contig_1964	50426	.	T	C	21	PASS	.	GT:GQ:DP:AD:VAF:C:PS	0|1:21:59:30:0.508:P:8196
contig_1964	50633	.	T	C	67.5	PASS	.	GT:GQ:DP:AD:VAF:C:PS	0|1:67:57:25:0.438596:DV:8196
contig_1964	50645	.	A	G	18	PASS	.	GT:GQ:DP:AD:VAF:C:PS	1|0:18:58:27:0.466:P:8196
contig_1964	50913	.	A	T	20	PASS	.	GT:GQ:DP:AD:VAF:C:PS	0|1:20:55:25:0.455:P:8196
contig_1964	51115	.	G	T	22	PASS	.	GT:GQ:DP:AD:VAF:C:PS	1|0:22:60:27:0.45:P:8196
contig_1964	51148	.	GAGAATATAATATATATTTGC	G	30	PASS	.	GT:GQ:DP:AD:VAF:C:PS	1|0:30:59:28:0.474576:DV:8196
contig_1964	51207	.	G	A	21	PASS	.	GT:GQ:DP:AD:VAF:C:PS	1|0:21:65:30:0.462:P:8196
contig_1964	51254	.	T	G	49	PASS	.	GT:GQ:DP:AD:VAF:C:PS	1|0:49:63:28:0.444444:DV:8196
contig_1964	51361	.	C	A	17	PASS	.	GT:GQ:DP:AD:VAF:C:PS	1|0:17:69:29:0.42:P:8196
contig_1964	51376	.	AATTT	A	52.5	PASS	.	GT:GQ:DP:AD:VAF:C:PS	0|1:37:67:31:0.462687:DV:8196
contig_1964	51407	.	C	T	17	PASS	.	GT:GQ:DP:AD:VAF:C:PS	1|0:17:67:30:0.448:P:8196
contig_1964	51428	.	C	T	20	PASS	.	GT:GQ:DP:AD:VAF:C:PS	0|1:20:68:37:0.544:P:8196
contig_1964	51486	.	T	C	19	PASS	.	GT:GQ:DP:AD:VAF:C:PS	1|0:19:67:28:0.418:P:8196
contig_1964	51547	.	G	A	18	PASS	.	GT:GQ:DP:AD:VAF:C:PS	1|0:18:71:31:0.437:P:8196
contig_1964	51659	.	C	T	20	PASS	.	GT:GQ:DP:AD:VAF:C:PS	1|0:20:70:34:0.486:P:8196
contig_1964	51718	.	T	G	47.8	PASS	.	GT:GQ:DP:AD:VAF:C:PS	0|1:47:72:35:0.486111:DV:8196
contig_1964	51902	.	T	C	17	PASS	.	GT:GQ:DP:AD:VAF:C:PS	1|0:17:61:23:0.377:P:8196
contig_1964	52216	.	A	G	20	PASS	.	GT:GQ:DP:AD:VAF:C:PS	0|1:20:67:31:0.463:P:8196
contig_1964	52229	.	GAAAA	G	16	PASS	.	GT:GQ:DP:AD:VAF:C:PS	0|1:16:68:31:0.456:P:8196
contig_1964	52296	.	CTT	C	18	PASS	.	GT:GQ:DP:AD:VAF:C:PS	1|0:18:66:23:0.348:P:8196
contig_1964	52388	.	TA	T	18	PASS	.	GT:GQ:DP:AD:VAF:C:PS	1|0:18:62:34:0.548:P:8196
contig_1964	52432	.	T	C	19	PASS	.	GT:GQ:DP:AD:VAF:C:PS	0|1:19:64:24:0.375:P:8196
contig_1964	52649	.	G	A	21	PASS	.	GT:GQ:DP:AD:VAF:C:PS	0|1:21:61:25:0.41:P:8196
contig_1964	52769	.	T	C	20	PASS	.	GT:GQ:DP:AD:VAF:C:PS	0|1:20:58:21:0.362:P:8196
contig_1964	52937	.	ACT	A	16	PASS	.	GT:GQ:DP:AD:VAF:C:PS	0|1:16:58:22:0.379:P:8196
contig_1964	53413	.	G	A	22	PASS	.	GT:GQ:DP:AD:VAF:C:PS	0|1:22:57:23:0.404:P:8196
contig_1964	53599	.	A	G	17	PASS	.	GT:GQ:DP:AD:VAF:C:PS	0|1:17:55:23:0.418:P:8196
contig_1964	53613	.	T	C	17	PASS	.	GT:GQ:DP:AD:VAF:C:PS	0|1:17:54:18:0.333:P:8196
contig_1964	53649	.	T	C	43.1	PASS	.	GT:GQ:DP:AD:VAF:C:PS	0|1:43:56:23:0.410714:DV:8196
contig_1964	53739	.	T	A	19	PASS	.	GT:GQ:DP:AD:VAF:C:PS	1|0:19:57:27:0.474:P:8196
contig_1964	53800	.	CT	C	4.8	PASS	.	GT:GQ:DP:AD:VAF:C:PS	0|1:5:54:16:0.296296:DV:8196
contig_1964	53806	.	TC	T	9.5	PASS	.	GT:GQ:DP:AD:VAF:C:PS	1|0:9:48:16:0.333333:DV:8196
contig_1964	53872	.	G	A	19	PASS	.	GT:GQ:DP:AD:VAF:C:PS	1|0:19:57:30:0.526:P:8196
contig_1964	53937	.	T	C	51.3	PASS	.	GT:GQ:DP:AD:VAF:C:PS	0|1:51:56:24:0.428571:DV:8196
contig_1964	53940	.	G	C	45.8	PASS	.	GT:GQ:DP:AD:VAF:C:PS	0|1:45:59:28:0.474576:DV:8196
contig_1964	53948	.	A	G	48.7	PASS	.	GT:GQ:DP:AD:VAF:C:PS	0|1:48:60:28:0.466667:DV:8196
contig_1964	53949	.	T	C	46.9	PASS	.	GT:GQ:DP:AD:VAF:C:PS	1|0:28:59:28:0.474576:DV:8196
contig_1964	53956	.	T	C	51	PASS	.	GT:GQ:DP:AD:VAF:C:PS	0|1:51:59:27:0.457627:DV:8196
contig_1964	53993	.	T	C	21	PASS	.	GT:GQ:DP:AD:VAF:C:PS	0|1:21:55:28:0.509:P:8196
contig_1964	54046	.	T	C	20	PASS	.	GT:GQ:DP:AD:VAF:C:PS	0|1:20:52:24:0.462:P:8196
contig_1964	54211	.	C	T	18	PASS	.	GT:GQ:DP:AD:VAF:C:PS	0|1:18:51:24:0.471:P:8196
contig_1964	54220	.	T	C	65.3	PASS	.	GT:GQ:DP:AD:VAF:C:PS	1|0:65:52:25:0.480769:DV:8196
contig_1964	54326	.	A	G	16	PASS	.	GT:GQ:DP:AD:VAF:C:PS	0|1:16:52:23:0.442:P:8196
contig_1964	54369	.	C	T	30.3	PASS	.	GT:GQ:DP:AD:VAF:C	0/1:30:48:22:0.458333:DV
contig_1964	54378	.	CTTTTT	C	26.3	PASS	.	GT:GQ:DP:AD:VAF:C:PS	1|0:21:50:25:0.5:DV:8196
contig_1964	54399	.	G	T	18	PASS	.	GT:GQ:DP:AD:VAF:C:PS	0|1:18:48:19:0.396:P:8196
contig_1964	54447	.	GTA	G	3.2	refCall	.	GT:GQ:DP:AD:VAF:C	./.:3:47:22:0.468085:DV
contig_1964	54457	.	C	A	11.7	PASS	.	GT:GQ:DP:AD:VAF:C:PS	0|1:10:45:20:0.444444:DV:54456
contig_1964	54468	.	T	A	8.5	PASS	.	GT:GQ:DP:AD:VAF:C:PS	0|1:8:46:21:0.456522:DV:54467
contig_1964	54507	.	G	T	26.7	PASS	.	GT:GQ:DP:AD:VAF:C	0/1:21:39:18:0.461538:DV
contig_1964	54523	.	G	T	23.5	PASS	.	GT:GQ:DP:AD:VAF:C:PS	0|1:23:35:13:0.371429:DV:54522
contig_1964	54571	.	TATATATATATATATATATATATATATA	T	0.2	refCall	.	GT:GQ:DP:AD:VAF:C	./.:14:42:13:0.309524:DV
contig_1964	54599	.	TA	T	0.3	refCall	.	GT:GQ:DP:AD:VAF:C	./.:12:39:11:0.282051:DV
contig_1964	54657	.	C	A	49.8	PASS	.	GT:GQ:DP:AD:VAF:C:PS	0|1:50:49:24:0.489796:DV:54656
contig_1964	54694	.	T	C	17	PASS	.	GT:GQ:DP:AD:VAF:C:PS	0|1:17:49:21:0.429:P:54693
contig_1964	54814	.	C	T	16	PASS	.	GT:GQ:DP:AD:VAF:C	0/1:16:52:25:0.481:P
contig_1964	54817	.	G	A	60.5	PASS	.	GT:GQ:DP:AD:VAF:C:PS	0|1:60:50:24:0.48:DV:54816
contig_1964	54997	.	C	T	20	PASS	.	GT:GQ:DP:AD:VAF:C:PS	0|1:20:48:23:0.479:P:54996
contig_1964	55020	.	A	G	20	PASS	.	GT:GQ:DP:AD:VAF:C	0/1:20:48:21:0.438:P
contig_1964	55445	.	T	C	18	PASS	.	GT:GQ:DP:AD:VAF:C	0/1:18:47:20:0.426:P
contig_1964	55473	.	C	T	20	PASS	.	GT:GQ:DP:AD:VAF:C	0/1:20:45:19:0.422:P
contig_1964	55494	.	G	A	19	PASS	.	GT:GQ:DP:AD:VAF:C	0/1:19:46:18:0.391:P
contig_1964	55510	.	C	T	19	PASS	.	GT:GQ:DP:AD:VAF:C	0/1:19:44:19:0.432:P
contig_1964	55615	.	T	C	17	PASS	.	GT:GQ:DP:AD:VAF:C	0/1:17:46:18:0.391:P
contig_1964	55629	.	G	A	41.8	PASS	.	GT:GQ:DP:AD:VAF:C	0/1:42:46:19:0.413043:DV
contig_1964	55631	.	A	T	35.6	PASS	.	GT:GQ:DP:AD:VAF:C	0/1:36:45:18:0.4:DV
contig_1964	55653	.	CCGTA	C	26.7	PASS	.	GT:GQ:DP:AD:VAF:C:PS	1|0:27:46:17:0.369565:DV:55652
contig_1964	55659	.	C	G	28.5	PASS	.	GT:GQ:DP:AD:VAF:C	0/1:28:44:17:0.386364:DV
contig_1964	55821	.	A	G	58.8	PASS	.	GT:GQ:DP:AD:VAF:C	0/1:58:48:20:0.416667:DV
contig_1964	55831	.	T	C	52.2	PASS	.	GT:GQ:DP:AD:VAF:C	0/1:52:46:18:0.391304:DV
contig_1964	55973	.	G	A	28.9	PASS	.	GT:GQ:DP:AD:VAF:C	0/1:29:43:15:0.348837:DV
contig_1964	55979	.	G	A	27.1	PASS	.	GT:GQ:DP:AD:VAF:C	0/1:27:46:16:0.347826:DV
contig_1964	55981	.	C	T	34.2	PASS	.	GT:GQ:DP:AD:VAF:C	0/1:34:47:18:0.382979:DV
contig_1964	56012	.	A	G	17	PASS	.	GT:GQ:DP:AD:VAF:C	0/1:17:47:17:0.362:P
contig_1964	56048	.	C	T	18	PASS	.	GT:GQ:DP:AD:VAF:C	0/1:18:46:17:0.37:P
contig_1964	56063	.	T	C	16	PASS	.	GT:GQ:DP:AD:VAF:C	0/1:16:48:19:0.396:P
contig_1964	56131	.	TTA	T	21.6	PASS	.	GT:GQ:DP:AD:VAF:C:PS	1|0:22:47:16:0.340426:DV:56130
contig_1964	56213	.	CAA	C	19	PASS	.	GT:GQ:DP:AD:VAF:C:PS	1|0:19:50:19:0.38:P:56130
contig_1964	56245	.	T	C	57.2	PASS	.	GT:GQ:DP:AD:VAF:C:PS	1|0:57:50:17:0.34:DV:56130
contig_1964	56309	.	T	C	16	PASS	.	GT:GQ:DP:AD:VAF:C:PS	1|0:16:51:18:0.353:P:56130
contig_1964	56321	.	G	A	19	PASS	.	GT:GQ:DP:AD:VAF:C:PS	1|0:19:52:22:0.423:P:56130
contig_1964	56610	.	A	G	17	PASS	.	GT:GQ:DP:AD:VAF:C:PS	1|0:17:51:19:0.373:P:56130
contig_1964	56755	.	T	C	57.9	PASS	.	GT:GQ:DP:AD:VAF:C:PS	1|0:58:52:22:0.423077:DV:56130
contig_1964	56791	.	C	T	46.4	PASS	.	GT:GQ:DP:AD:VAF:C:PS	1|0:46:52:23:0.442308:DV:56130
contig_1964	56829	.	GTATATATACATATATA	G	58.5	PASS	.	GT:GQ:DP:AD:VAF:C:PS	0|1:45:50:17:0.34:DV:56130
contig_1964	56855	.	A	ATG	33.4	PASS	.	GT:GQ:DP:AD:VAF:C:PS	1|0:33:51:15:0.294118:DV:56130
contig_1964	56936	.	T	G	17	PASS	.	GT:GQ:DP:AD:VAF:C:PS	1|0:17:49:19:0.388:P:56130
contig_1964	56952	.	A	G	16	PASS	.	GT:GQ:DP:AD:VAF:C:PS	1|0:16:44:15:0.341:P:56130
contig_1964	56965	.	A	G	18	PASS	.	GT:GQ:DP:AD:VAF:C:PS	1|0:18:52:21:0.404:P:56130
contig_1964	57219	.	T	C	16	PASS	.	GT:GQ:DP:AD:VAF:C:PS	1|0:16:51:23:0.451:P:56130
contig_1964	57370	.	C	T	18	PASS	.	GT:GQ:DP:AD:VAF:C:PS	1|0:18:51:22:0.431:P:56130
contig_1964	57571	.	C	T	65.7	PASS	.	GT:GQ:DP:AD:VAF:C:PS	1|0:65:51:22:0.431373:DV:56130
contig_1964	57673	.	G	GT	12	PASS	.	GT:GQ:DP:AD:VAF:C:PS	0|1:12:51:10:0.196:P:56130
contig_1964	57813	.	C	T	47.7	PASS	.	GT:GQ:DP:AD:VAF:C:PS	1|0:48:50:21:0.42:DV:56130
contig_1964	57852	.	A	C	42.1	PASS	.	GT:GQ:DP:AD:VAF:C:PS	1|0:42:49:20:0.408163:DV:56130
contig_1964	57948	.	T	C	19	PASS	.	GT:GQ:DP:AD:VAF:C:PS	1|0:19:48:20:0.417:P:56130
contig_1964	58065	.	G	A	13.7	PASS	.	GT:GQ:DP:AD:VAF:C:PS	1|0:14:39:14:0.358974:DV:56130
contig_1964	58297	.	A	T	0	refCall	.	GT:GQ:DP:AD:VAF:C	0/0:22:34:14:0.411765:DV
contig_1964	58687	.	A	T	7.5	PASS	.	GT:GQ:DP:AD:VAF:C:PS	1|0:7:34:13:0.382353:DV:56130
contig_1964	58691	.	A	T	3.9	PASS	.	GT:GQ:DP:AD:VAF:C:PS	1|0:4:34:13:0.382353:DV:56130
contig_1964	58695	.	A	T	6.4	PASS	.	GT:GQ:DP:AD:VAF:C:PS	1|0:6:35:13:0.371429:DV:56130
contig_1964	58803	.	G	A	41.8	PASS	.	GT:GQ:DP:AD:VAF:C:PS	1|0:42:36:16:0.444444:DV:56130
contig_1964	58808	.	A	G	54.1	PASS	.	GT:GQ:DP:AD:VAF:C:PS	1|0:53:36:15:0.416667:DV:56130
contig_1964	59343	.	A	G	0.1	refCall	.	GT:GQ:DP:AD:VAF:C	./.:16:40:10:0.25:DV
contig_1964	59345	.	A	G	0.1	refCall	.	GT:GQ:DP:AD:VAF:C	./.:17:41:12:0.292683:DV
contig_1964	59405	.	TA	T	27.3	PASS	.	GT:GQ:DP:AD:VAF:C	1/1:22:53:26:0.490566:DV
contig_1964	59517	.	G	A	22	PASS	.	GT:GQ:DP:AD:VAF:C:PS	1|0:22:58:31:0.534:P:56130
contig_1964	59607	.	T	C	20	PASS	.	GT:GQ:DP:AD:VAF:C:PS	0|1:20:59:25:0.424:P:56130
contig_1964	59780	.	A	T	58.6	PASS	.	GT:GQ:DP:AD:VAF:C:PS	0|1:58:52:21:0.403846:DV:56130
contig_1964	59787	.	C	T	54.3	PASS	.	GT:GQ:DP:AD:VAF:C:PS	0|1:54:59:27:0.457627:DV:56130
contig_1964	59918	.	C	T	16	PASS	.	GT:GQ:DP:AD:VAF:C:PS	0|1:16:66:30:0.455:P:56130
contig_1964	59994	.	C	T	19	PASS	.	GT:GQ:DP:AD:VAF:C:PS	0|1:19:62:25:0.403:P:56130
contig_1964	60102	.	G	A	21	PASS	.	GT:GQ:DP:AD:VAF:C:PS	1|0:21:59:30:0.508:P:56130
contig_1964	60155	.	T	C	21	PASS	.	GT:GQ:DP:AD:VAF:C:PS	0|1:21:54:22:0.407:P:56130
contig_1964	60285	.	T	C	19	PASS	.	GT:GQ:DP:AD:VAF:C:PS	1|0:19:58:26:0.448:P:56130
contig_1964	60477	.	AT	A	19	PASS	.	GT:GQ:DP:AD:VAF:C:PS	0|1:19:59:27:0.458:P:56130
contig_1964	60518	.	T	C	22	PASS	.	GT:GQ:DP:AD:VAF:C:PS	1|0:22:53:23:0.434:P:56130
contig_1964	60530	.	T	C	21	PASS	.	GT:GQ:DP:AD:VAF:C:PS	0|1:21:54:22:0.407:P:56130
contig_1964	60740	.	GTA	G	15	PASS	.	GT:GQ:DP:AD:VAF:C:PS	1|0:15:57:29:0.509:P:56130
contig_1964	60826	.	C	CA	40.3	PASS	.	GT:GQ:DP:AD:VAF:C:PS	0|1:35:50:20:0.4:DV:56130
contig_1964	60828	.	A	AG	47.8	PASS	.	GT:GQ:DP:AD:VAF:C:PS	1|0:45:50:22:0.44:DV:56130
contig_1964	60895	.	G	T	21	PASS	.	GT:GQ:DP:AD:VAF:C:PS	0|1:21:50:20:0.4:P:56130
contig_1964	60969	.	C	T	18	PASS	.	GT:GQ:DP:AD:VAF:C:PS	0|1:18:56:24:0.429:P:56130
contig_1964	61294	.	G	C	19	PASS	.	GT:GQ:DP:AD:VAF:C:PS	1|0:19:49:24:0.49:P:56130
contig_1964	61563	.	G	A	19	PASS	.	GT:GQ:DP:AD:VAF:C:PS	0|1:19:49:23:0.469:P:56130
contig_1964	61576	.	T	C	63.9	PASS	.	GT:GQ:DP:AD:VAF:C:PS	0|1:63:51:23:0.45098:DV:56130
contig_1964	61584	.	T	G	65.3	PASS	.	GT:GQ:DP:AD:VAF:C:PS	1|0:65:51:22:0.431373:DV:56130
contig_1964	61644	.	G	T	35.5	PASS	.	GT:GQ:DP:AD:VAF:C:PS	1|0:33:47:21:0.446809:DV:56130
contig_1964	61649	.	A	G	22.3	PASS	.	GT:GQ:DP:AD:VAF:C:PS	1|0:22:51:17:0.333333:DV:56130
contig_1964	61654	.	G	A	40.7	PASS	.	GT:GQ:DP:AD:VAF:C:PS	0|1:31:48:23:0.479167:DV:56130
contig_1964	61692	.	T	A	0	refCall	.	GT:GQ:DP:AD:VAF:C	0/0:32:40:8:0.2:DV
contig_1964	61696	.	A	AAC	25.1	PASS	.	GT:GQ:DP:AD:VAF:C	1/1:9:48:8:0.166667:DV
contig_1964	61714	.	TTA	T	5.6	PASS	.	GT:GQ:DP:AD:VAF:C:PS	1|0:6:46:19:0.413043:DV:56130
contig_1964	61846	.	C	G	21	PASS	.	GT:GQ:DP:AD:VAF:C:PS	0|1:21:49:21:0.429:P:56130
contig_1964	61876	.	G	A	19	PASS	.	GT:GQ:DP:AD:VAF:C:PS	1|0:19:43:20:0.465:P:56130
contig_1964	61985	.	A	G	21	PASS	.	GT:GQ:DP:AD:VAF:C:PS	0|1:21:50:24:0.48:P:56130
contig_1964	61997	.	T	C	19	PASS	.	GT:GQ:DP:AD:VAF:C:PS	1|0:19:51:22:0.431:P:56130
contig_1964	62032	.	G	A	21	PASS	.	GT:GQ:DP:AD:VAF:C:PS	0|1:21:48:24:0.5:P:56130
contig_1964	62067	.	G	A	22	PASS	.	GT:GQ:DP:AD:VAF:C:PS	0|1:22:48:22:0.458:P:56130
contig_1964	62880	.	G	T	20	PASS	.	GT:GQ:DP:AD:VAF:C:PS	0|1:20:46:20:0.435:P:56130
contig_1964	63514	.	A	G	17	PASS	.	GT:GQ:DP:AD:VAF:C:PS	0|1:17:56:27:0.482:P:56130
contig_1964	63963	.	G	A	19	PASS	.	GT:GQ:DP:AD:VAF:C:PS	1|0:19:54:23:0.426:P:56130
contig_1964	65442	.	T	C	21	PASS	.	GT:GQ:DP:AD:VAF:C:PS	0|1:21:59:28:0.475:P:56130
contig_1964	66402	.	C	T	19	PASS	.	GT:GQ:DP:AD:VAF:C:PS	1|0:19:56:25:0.446:P:56130
contig_1964	68631	.	G	A	23	PASS	.	GT:GQ:DP:AD:VAF:C:PS	0|1:23:52:21:0.404:P:56130
contig_1964	69921	.	G	T	53.9	PASS	.	GT:GQ:DP:AD:VAF:C:PS	0|1:54:56:24:0.428571:DV:56130
contig_1964	70009	.	T	G	34	PASS	.	GT:GQ:DP:AD:VAF:C:PS	0|1:34:49:16:0.326531:DV:56130
contig_1964	71168	.	GTTA	G	24.4	PASS	.	GT:GQ:DP:AD:VAF:C:PS	0|1:23:57:25:0.438596:DV:56130
contig_1964	72844	.	CTATATATATATA	C	0	refCall	.	GT:GQ:DP:AD:VAF:C	0/0:29:33:7:0.212121:DV
contig_1964	72858	.	A	G	0.3	refCall	.	GT:GQ:DP:AD:VAF:C	./.:13:37:8:0.216216:DV
contig_1964	72922	.	CA	C	12.2	PASS	.	GT:GQ:DP:AD:VAF:C	1/1:5:45:6:0.133333:DV
contig_1964	73044	.	CATAAA	C	11	PASS	.	GT:GQ:DP:AD:VAF:C:PS	0|1:11:40:16:0.4:P:56130
contig_1964	73100	.	G	A	17	PASS	.	GT:GQ:DP:AD:VAF:C:PS	1|0:17:43:18:0.419:P:56130
contig_1964	73275	.	A	C	20.2	PASS	.	GT:GQ:DP:AD:VAF:C:PS	0|1:20:42:10:0.238095:DV:56130
contig_1964	73767	.	G	A	20	PASS	.	GT:GQ:DP:AD:VAF:C:PS	0|1:20:34:15:0.441:P:56130
contig_1964	74416	.	GTATATATATTA	G	0.8	refCall	.	GT:GQ:DP:AD:VAF:C	./.:8:42:11:0.261905:DV
contig_1964	74442	.	T	C	6	PASS	.	GT:GQ:DP:AD:VAF:C:PS	1|0:6:41:12:0.292683:DV:56130
contig_1964	75877	.	GT	G	0	refCall	.	GT:GQ:DP:AD:VAF:C	0/0:23:51:14:0.27451:DV
contig_1964	79703	.	T	A	45.6	PASS	.	GT:GQ:DP:AD:VAF:C:PS	1|0:46:57:21:0.368421:DV:56130
contig_1964	79774	.	ATATATTATTTTGTTGAGTTTAG	A	57.3	PASS	.	GT:GQ:DP:AD:VAF:C:PS	0|1:45:53:20:0.377358:DV:56130
contig_1964	80548	.	G	A	18	PASS	.	GT:GQ:DP:AD:VAF:C:PS	1|0:18:62:28:0.452:P:56130
contig_1964	80717	.	A	G	58.4	PASS	.	GT:GQ:DP:AD:VAF:C:PS	1|0:58:61:25:0.409836:DV:56130
contig_1964	81644	.	T	A	17	PASS	.	GT:GQ:DP:AD:VAF:C:PS	1|0:17:57:22:0.386:P:56130
contig_1964	81713	.	T	G	17	PASS	.	GT:GQ:DP:AD:VAF:C:PS	1|0:17:58:20:0.345:P:56130
contig_1964	82680	.	TA	T	1.4	refCall	.	GT:GQ:DP:AD:VAF:C	./.:6:38:30:0.789474:DV
contig_1964	82683	.	CATATAT	C	1	refCall	.	GT:GQ:DP:AD:VAF:C	./.:7:39:8:0.205128:DV
contig_1964	82812	.	A	G	47.7	PASS	.	GT:GQ:DP:AD:VAF:C:PS	1|0:48:36:13:0.361111:DV:56130
contig_1964	83058	.	C	A	18	PASS	.	GT:GQ:DP:AD:VAF:C:PS	1|0:18:36:12:0.333:P:56130
contig_1964	84229	.	C	A	17	PASS	.	GT:GQ:DP:AD:VAF:C:PS	1|0:17:44:17:0.386:P:56130
contig_1964	84330	.	C	T	18	PASS	.	GT:GQ:DP:AD:VAF:C:PS	1|0:18:39:15:0.385:P:56130
contig_1964	84353	.	T	TC	10.2	PASS	.	GT:GQ:DP:AD:VAF:C:PS	0|1:10:31:8:0.258065:DV:56130
contig_1964	84355	.	T	C	0	refCall	.	GT:GQ:DP:AD:VAF:C	0/0:30:42:8:0.190476:DV
contig_1964	84367	.	ATCT	A	17.5	PASS	.	GT:GQ:DP:AD:VAF:C:PS	1|0:17:43:7:0.162791:DV:56130
contig_1964	84417	.	A	G	49.4	PASS	.	GT:GQ:DP:AD:VAF:C:PS	1|0:49:47:15:0.319149:DV:56130
contig_1964	84465	.	GTTA	G	12	PASS	.	GT:GQ:DP:AD:VAF:C:PS	1|0:12:45:11:0.244:P:56130
contig_1964	84667	.	G	T	47	PASS	.	GT:GQ:DP:AD:VAF:C:PS	1|0:47:44:14:0.318182:DV:56130
contig_1964	84714	.	A	G	27.1	PASS	.	GT:GQ:DP:AD:VAF:C:PS	1|0:27:48:19:0.395833:DV:56130
contig_1964	84730	.	T	C	29.2	PASS	.	GT:GQ:DP:AD:VAF:C:PS	1|0:29:48:17:0.354167:DV:56130
contig_1964	84876	.	G	A	17	PASS	.	GT:GQ:DP:AD:VAF:C:PS	1|0:17:45:17:0.378:P:56130
contig_1964	84966	.	GAATAAT	G	58.7	PASS	.	GT:GQ:DP:AD:VAF:C:PS	0|1:35:50:30:0.6:DV:56130
contig_1964	84974	.	A	ACGTAACATG	29.1	PASS	.	GT:GQ:DP:AD:VAF:C:PS	1|0:29:51:13:0.254902:DV:56130
contig_1964	85021	.	T	C	49.2	PASS	.	GT:GQ:DP:AD:VAF:C:PS	1|0:49:52:18:0.346154:DV:56130
contig_1964	85076	.	C	A	18	PASS	.	GT:GQ:DP:AD:VAF:C:PS	1|0:18:48:20:0.417:P:56130
contig_1964	85134	.	C	T	19	PASS	.	GT:GQ:DP:AD:VAF:C:PS	1|0:19:48:20:0.417:P:56130
contig_1964	85164	.	A	G	33	PASS	.	GT:GQ:DP:AD:VAF:C:PS	1|0:33:50:19:0.38:DV:56130
contig_1964	85167	.	A	C	45.2	PASS	.	GT:GQ:DP:AD:VAF:C:PS	1|0:45:48:17:0.354167:DV:56130
contig_1964	85176	.	G	A	30.2	PASS	.	GT:GQ:DP:AD:VAF:C:PS	1|0:30:47:17:0.361702:DV:56130
contig_1964	85206	.	GTATATGTATATGTATATGTGTATATGTATATGTA	G	16.9	PASS	.	GT:GQ:DP:AD:VAF:C:PS	1|0:17:43:11:0.255814:DV:56130
contig_1964	85240	.	A	G	0	refCall	.	GT:GQ:DP:AD:VAF:C	0/0:25:31:5:0.16129:DV
contig_1964	85295	.	ATT	A	46.8	PASS	.	GT:GQ:DP:AD:VAF:C:PS	0|1:13:45:27:0.6:DV:56130
contig_1964	85298	.	T	TC	23.2	PASS	.	GT:GQ:DP:AD:VAF:C:PS	1|0:23:44:11:0.25:DV:56130
contig_1964	85299	.	T	TC	21.2	PASS	.	GT:GQ:DP:AD:VAF:C:PS	1|0:21:44:10:0.227273:DV:56130
contig_1964	85331	.	A	G	17	PASS	.	GT:GQ:DP:AD:VAF:C:PS	1|0:17:46:17:0.37:P:56130
contig_1964	85394	.	T	G	17	PASS	.	GT:GQ:DP:AD:VAF:C:PS	1|0:17:44:18:0.409:P:56130
contig_1964	85439	.	A	G	33.3	PASS	.	GT:GQ:DP:AD:VAF:C:PS	1|0:33:48:18:0.375:DV:56130
contig_1964	85509	.	G	A	16	PASS	.	GT:GQ:DP:AD:VAF:C:PS	1|0:16:48:18:0.375:P:56130
contig_1964	85538	.	GATGATAATTTT	G	21	PASS	.	GT:GQ:DP:AD:VAF:C:PS	1|0:21:45:15:0.333333:DV:56130
contig_1964	85566	.	A	ATG	8.5	PASS	.	GT:GQ:DP:AD:VAF:C:PS	1|0:9:47:16:0.340426:DV:56130
contig_1964	85570	.	C	G	33	PASS	.	GT:GQ:DP:AD:VAF:C:PS	1|0:33:47:18:0.382979:DV:56130
contig_1964	85587	.	C	G	33.4	PASS	.	GT:GQ:DP:AD:VAF:C:PS	1|0:33:48:17:0.354167:DV:56130
contig_1964	85679	.	A	G	47.2	PASS	.	GT:GQ:DP:AD:VAF:C:PS	1|0:47:48:16:0.333333:DV:56130
contig_1964	85728	.	C	T	16	PASS	.	GT:GQ:DP:AD:VAF:C:PS	1|0:16:48:17:0.354:P:56130
contig_1964	85762	.	T	C	49.9	PASS	.	GT:GQ:DP:AD:VAF:C:PS	1|0:50:50:17:0.34:DV:56130
contig_1964	85861	.	AAAAAATATTATT	A	0.6	refCall	.	GT:GQ:DP:AD:VAF:C	./.:9:33:14:0.424242:DV
contig_1964	85878	.	GA	G	0.3	refCall	.	GT:GQ:DP:AD:VAF:C	./.:12:47:15:0.319149:DV
contig_1964	85893	.	C	T	15.2	PASS	.	GT:GQ:DP:AD:VAF:C:PS	1|0:15:48:17:0.354167:DV:56130
contig_1964	85900	.	C	T	5.3	PASS	.	GT:GQ:DP:AD:VAF:C:PS	1|0:5:48:17:0.354167:DV:56130
contig_1964	85927	.	A	G	20.3	PASS	.	GT:GQ:DP:AD:VAF:C:PS	1|0:20:47:17:0.361702:DV:56130
contig_1964	85930	.	G	A	16.9	PASS	.	GT:GQ:DP:AD:VAF:C:PS	1|0:17:46:17:0.369565:DV:56130
contig_1964	85980	.	GATATAT	G	21.8	PASS	.	GT:GQ:DP:AD:VAF:C:PS	1|0:22:43:13:0.302326:DV:56130
contig_1964	86047	.	T	C	35.7	PASS	.	GT:GQ:DP:AD:VAF:C:PS	1|0:36:47:13:0.276596:DV:56130
contig_1964	86523	.	T	A	0.7	refCall	.	GT:GQ:DP:AD:VAF:C	./.:8:39:10:0.25641:DV
contig_1964	86534	.	T	C	2.4	refCall	.	GT:GQ:DP:AD:VAF:C	./.:4:39:11:0.282051:DV
contig_1964	86539	.	A	G	2.5	refCall	.	GT:GQ:DP:AD:VAF:C	./.:4:39:11:0.282051:DV
contig_1964	86571	.	A	G	18.1	PASS	.	GT:GQ:DP:AD:VAF:C:PS	1|0:18:40:12:0.3:DV:56130
contig_1964	86588	.	G	A	17.3	PASS	.	GT:GQ:DP:AD:VAF:C:PS	1|0:17:40:12:0.3:DV:56130
contig_1964	86702	.	C	CTA	21.6	PASS	.	GT:GQ:DP:AD:VAF:C:PS	1|0:22:45:14:0.311111:DV:56130
contig_1964	86741	.	A	AAATAT	26.4	PASS	.	GT:GQ:DP:AD:VAF:C:PS	1|0:26:43:8:0.186047:DV:56130
contig_1964	86805	.	C	T	19	PASS	.	GT:GQ:DP:AD:VAF:C:PS	1|0:19:45:16:0.355556:DV:56130
contig_1964	86814	.	T	A	23.2	PASS	.	GT:GQ:DP:AD:VAF:C:PS	1|0:23:48:13:0.270833:DV:56130
contig_1964	86818	.	A	ATT	2.2	refCall	.	GT:GQ:DP:AD:VAF:C	./.:4:47:12:0.255319:DV
contig_1964	86937	.	A	G	16	PASS	.	GT:GQ:DP:AD:VAF:C:PS	1|0:16:45:19:0.422:P:56130
contig_1964	87007	.	A	G	18	PASS	.	GT:GQ:DP:AD:VAF:C:PS	1|0:18:45:19:0.422:P:56130
contig_1964	87179	.	T	C	18	PASS	.	GT:GQ:DP:AD:VAF:C:PS	1|0:18:44:20:0.455:P:56130
contig_1964	87233	.	G	A	20	PASS	.	GT:GQ:DP:AD:VAF:C:PS	1|0:20:46:21:0.457:P:56130
contig_1964	88102	.	CTAAATAGGTGAT	C	60.2	PASS	.	GT:GQ:DP:AD:VAF:C:PS	0|1:58:52:29:0.557692:DV:56130
contig_1964	88269	.	A	G	9.6	PASS	.	GT:GQ:DP:AD:VAF:C:PS	1|0:10:52:19:0.365385:DV:56130
contig_1964	88270	.	T	A	8.8	PASS	.	GT:GQ:DP:AD:VAF:C:PS	1|0:9:52:19:0.365385:DV:56130
contig_1964	88272	.	G	A	22.3	PASS	.	GT:GQ:DP:AD:VAF:C:PS	1|0:22:52:21:0.403846:DV:56130
contig_1964	88274	.	G	A	18.5	PASS	.	GT:GQ:DP:AD:VAF:C:PS	1|0:19:51:19:0.372549:DV:56130
contig_1964	88275	.	CTTT	C	18.3	PASS	.	GT:GQ:DP:AD:VAF:C:PS	1|0:18:52:14:0.269231:DV:56130
contig_1964	88301	.	G	A	18	PASS	.	GT:GQ:DP:AD:VAF:C:PS	1|0:18:49:19:0.388:P:56130
contig_1964	89214	.	G	A	19	PASS	.	GT:GQ:DP:AD:VAF:C:PS	1|0:19:46:21:0.457:P:56130
contig_1964	89365	.	C	G	18	PASS	.	GT:GQ:DP:AD:VAF:C:PS	1|0:18:46:20:0.435:P:56130
contig_1964	90020	.	A	T	17	PASS	.	GT:GQ:DP:AD:VAF:C:PS	0|1:17:46:23:0.5:P:56130
contig_1964	90220	.	A	AT	13.8	PASS	.	GT:GQ:DP:AD:VAF:C:PS	0|1:13:45:7:0.155556:DV:56130
contig_1964	90222	.	T	TC	25.3	PASS	.	GT:GQ:DP:AD:VAF:C:PS	1|0:25:45:15:0.333333:DV:56130
contig_1964	90290	.	TATAAA	T	33.8	PASS	.	GT:GQ:DP:AD:VAF:C:PS	1|0:33:49:16:0.326531:DV:56130
contig_1964	90303	.	A	G	38.9	PASS	.	GT:GQ:DP:AD:VAF:C:PS	1|0:38:46:17:0.369565:DV:56130
contig_1964	90659	.	GTTA	G	0.4	refCall	.	GT:GQ:DP:AD:VAF:C	./.:11:51:17:0.333333:DV
contig_1964	91330	.	A	G	46.1	PASS	.	GT:GQ:DP:AD:VAF:C:PS	0|1:46:51:24:0.470588:DV:56130
contig_1964	91462	.	CATATAAT	C	10.7	PASS	.	GT:GQ:DP:AD:VAF:C:PS	0|1:11:42:10:0.238095:DV:56130
contig_1964	91475	.	T	C	9	PASS	.	GT:GQ:DP:AD:VAF:C:PS	0|1:9:40:12:0.3:DV:56130
contig_1964	92002	.	T	C	18	PASS	.	GT:GQ:DP:AD:VAF:C:PS	1|0:18:45:19:0.422:P:56130
contig_1964	92225	.	G	A	20	PASS	.	GT:GQ:DP:AD:VAF:C:PS	1|0:20:48:22:0.458:P:56130
contig_1964	92280	.	T	C	17	PASS	.	GT:GQ:DP:AD:VAF:C:PS	1|0:17:54:21:0.389:P:56130
contig_1964	92377	.	A	AGTC	36.7	PASS	.	GT:GQ:DP:AD:VAF:C:PS	1|0:37:52:11:0.211538:DV:56130
contig_1964	92479	.	T	C	20	PASS	.	GT:GQ:DP:AD:VAF:C:PS	0|1:20:52:25:0.481:P:56130
contig_1964	92902	.	G	A	16	PASS	.	GT:GQ:DP:AD:VAF:C:PS	1|0:16:42:20:0.476:P:56130
contig_1964	93785	.	G	C	52.2	PASS	.	GT:GQ:DP:AD:VAF:C:PS	1|0:51:49:22:0.44898:DV:56130
contig_1964	93819	.	A	T	37.5	PASS	.	GT:GQ:DP:AD:VAF:C:PS	1|0:37:51:22:0.431373:DV:56130
contig_1964	93860	.	GTATATA	G	53.6	PASS	.	GT:GQ:DP:AD:VAF:C:PS	0|1:43:50:23:0.46:DV:56130
contig_1964	93940	.	A	G	17	PASS	.	GT:GQ:DP:AD:VAF:C:PS	1|0:17:49:21:0.429:P:56130
contig_1964	93982	.	T	C	20	PASS	.	GT:GQ:DP:AD:VAF:C:PS	0|1:20:50:24:0.48:P:56130
contig_1964	94015	.	T	C	54.7	PASS	.	GT:GQ:DP:AD:VAF:C:PS	1|0:54:50:23:0.46:DV:56130
contig_1964	94270	.	GCA	G	13	PASS	.	GT:GQ:DP:AD:VAF:C:PS	1|0:13:50:21:0.42:P:56130
contig_1964	94286	.	A	T	19	PASS	.	GT:GQ:DP:AD:VAF:C:PS	1|0:19:51:23:0.451:P:56130
contig_1964	94297	.	T	C	17	PASS	.	GT:GQ:DP:AD:VAF:C:PS	1|0:17:51:23:0.451:P:56130
contig_1964	94369	.	G	A	36.1	PASS	.	GT:GQ:DP:AD:VAF:C:PS	1|0:36:51:23:0.45098:DV:56130
contig_1964	94381	.	G	A	17	PASS	.	GT:GQ:DP:AD:VAF:C:PS	1|0:17:53:23:0.434:P:56130
contig_1964	94460	.	A	G	21	PASS	.	GT:GQ:DP:AD:VAF:C:PS	1|0:21:53:24:0.453:P:56130
contig_1964	94517	.	G	A	52.2	PASS	.	GT:GQ:DP:AD:VAF:C:PS	1|0:52:53:26:0.490566:DV:56130
contig_1964	94574	.	T	C	20	PASS	.	GT:GQ:DP:AD:VAF:C:PS	0|1:20:49:24:0.49:P:56130
contig_1964	94700	.	TTCAGTAG	T	12	PASS	.	GT:GQ:DP:AD:VAF:C:PS	1|0:12:49:23:0.469:P:56130
contig_1964	94748	.	AATTTGC	A	62.1	PASS	.	GT:GQ:DP:AD:VAF:C:PS	0|1:58:51:25:0.490196:DV:56130
contig_1964	94803	.	G	C	56.7	PASS	.	GT:GQ:DP:AD:VAF:C:PS	0|1:56:52:26:0.5:DV:56130
contig_1964	95052	.	A	G	18	PASS	.	GT:GQ:DP:AD:VAF:C:PS	1|0:18:50:21:0.42:P:56130
contig_1964	95341	.	C	G	19	PASS	.	GT:GQ:DP:AD:VAF:C:PS	1|0:19:53:21:0.396:P:56130
contig_1964	95427	.	C	T	19	PASS	.	GT:GQ:DP:AD:VAF:C:PS	1|0:19:53:21:0.396:P:56130
contig_1964	95468	.	G	A	42.3	PASS	.	GT:GQ:DP:AD:VAF:C:PS	1|0:42:54:20:0.37037:DV:56130
contig_1964	95498	.	G	A	43.1	PASS	.	GT:GQ:DP:AD:VAF:C:PS	1|0:43:49:20:0.408163:DV:56130
contig_1964	95717	.	C	T	16	PASS	.	GT:GQ:DP:AD:VAF:C:PS	1|0:16:52:18:0.346:P:56130
contig_1964	95981	.	T	C	38.8	PASS	.	GT:GQ:DP:AD:VAF:C:PS	1|0:39:58:17:0.293103:DV:56130
contig_1964	96087	.	A	G	16	PASS	.	GT:GQ:DP:AD:VAF:C:PS	1|0:16:49:17:0.347:P:56130
contig_1964	96930	.	A	G	18	PASS	.	GT:GQ:DP:AD:VAF:C:PS	1|0:18:61:23:0.377:P:56130
contig_1964	97088	.	C	T	18	PASS	.	GT:GQ:DP:AD:VAF:C:PS	1|0:18:60:26:0.433:P:56130
contig_1964	97278	.	G	A	19	PASS	.	GT:GQ:DP:AD:VAF:C:PS	1|0:19:59:23:0.39:P:56130
contig_1964	97384	.	C	G	20	PASS	.	GT:GQ:DP:AD:VAF:C:PS	1|0:20:58:23:0.397:P:56130
contig_1964	97453	.	C	T	17	PASS	.	GT:GQ:DP:AD:VAF:C:PS	1|0:17:57:24:0.421:P:56130
contig_1964	97657	.	C	T	19	PASS	.	GT:GQ:DP:AD:VAF:C:PS	1|0:19:56:21:0.375:P:56130
contig_1964	97705	.	A	G	20	PASS	.	GT:GQ:DP:AD:VAF:C:PS	0|1:20:55:30:0.545:P:56130
contig_1964	98155	.	T	C	54	PASS	.	GT:GQ:DP:AD:VAF:C:PS	1|0:54:53:18:0.339623:DV:56130
contig_1964	98292	.	A	G	18	PASS	.	GT:GQ:DP:AD:VAF:C:PS	1|0:18:47:18:0.383:P:56130
contig_1964	98322	.	T	TAG	8	PASS	.	GT:GQ:DP:AD:VAF:C	1/1:6:43:18:0.418605:DV
contig_1964	98689	.	T	TA	12	PASS	.	GT:GQ:DP:AD:VAF:C:PS	1|0:12:54:18:0.333:P:56130
contig_1964	98831	.	TTATATA	T	12	PASS	.	GT:GQ:DP:AD:VAF:C:PS	1|0:12:54:17:0.315:P:56130
contig_1964	98985	.	GTT	G	17	PASS	.	GT:GQ:DP:AD:VAF:C:PS	1|0:17:57:23:0.404:P:56130
contig_1964	99047	.	T	TC	38.8	PASS	.	GT:GQ:DP:AD:VAF:C:PS	1|0:39:58:16:0.275862:DV:56130
contig_1964	99377	.	A	G	56.1	PASS	.	GT:GQ:DP:AD:VAF:C:PS	0|1:53:54:27:0.5:DV:56130
contig_1964	99379	.	TA	T	12	PASS	.	GT:GQ:DP:AD:VAF:C:PS	1|0:12:55:23:0.418:P:56130
contig_1964	99709	.	A	G	21	PASS	.	GT:GQ:DP:AD:VAF:C:PS	0|1:21:54:26:0.481:P:56130
contig_1964	99739	.	G	A	19	PASS	.	GT:GQ:DP:AD:VAF:C:PS	1|0:19:51:24:0.471:P:56130
contig_1964	100070	.	C	T	19	PASS	.	GT:GQ:DP:AD:VAF:C:PS	0|1:19:52:22:0.423:P:56130
contig_1964	100083	.	C	T	21	PASS	.	GT:GQ:DP:AD:VAF:C:PS	0|1:21:49:22:0.449:P:56130
contig_1964	100117	.	A	G	17	PASS	.	GT:GQ:DP:AD:VAF:C:PS	1|0:17:52:26:0.5:P:56130
contig_1964	100166	.	G	A	24	PASS	.	GT:GQ:DP:AD:VAF:C:PS	0|1:24:45:21:0.467:P:56130
contig_1964	100275	.	TATATTC	T	36.3	PASS	.	GT:GQ:DP:AD:VAF:C:PS	0|1:36:55:24:0.436364:DV:56130
contig_1964	100345	.	A	T	17	PASS	.	GT:GQ:DP:AD:VAF:C:PS	1|0:17:58:25:0.431:P:56130
contig_1964	100398	.	TA	T	17	PASS	.	GT:GQ:DP:AD:VAF:C:PS	0|1:17:59:32:0.542:P:56130
contig_1964	100437	.	G	A	20	PASS	.	GT:GQ:DP:AD:VAF:C:PS	1|0:20:59:25:0.424:P:56130
contig_1964	100455	.	G	T	36.1	PASS	.	GT:GQ:DP:AD:VAF:C:PS	1|0:36:56:22:0.392857:DV:56130
contig_1964	100462	.	CAA	C	15	PASS	.	GT:GQ:DP:AD:VAF:C:PS	1|0:15:61:26:0.426:P:56130
contig_1964	100536	.	ATT	A	53.9	PASS	.	GT:GQ:DP:AD:VAF:C:PS	0|1:38:59:30:0.508475:DV:56130
contig_1964	100537	.	T	TG	32	PASS	.	GT:GQ:DP:AD:VAF:C:PS	1|0:31:28:24:0.857143:DV:56130
contig_1964	100548	.	G	A	16	PASS	.	GT:GQ:DP:AD:VAF:C:PS	1|0:16:59:25:0.424:P:56130
contig_1964	100568	.	G	A	18	PASS	.	GT:GQ:DP:AD:VAF:C:PS	1|0:18:60:26:0.433:P:56130
contig_1964	101058	.	T	A	69.2	PASS	.	GT:GQ:DP:AD:VAF:C:PS	1|0:69:56:22:0.392857:DV:56130
contig_1964	101269	.	A	T	17	PASS	.	GT:GQ:DP:AD:VAF:C:PS	1|0:17:54:23:0.426:P:56130
contig_1964	101287	.	C	T	18	PASS	.	GT:GQ:DP:AD:VAF:C:PS	1|0:18:55:27:0.491:P:56130
contig_1964	103299	.	A	G	21	PASS	.	GT:GQ:DP:AD:VAF:C:PS	0|1:21:56:28:0.5:P:56130
contig_1964	103619	.	ATTT	A	22.3	PASS	.	GT:GQ:DP:AD:VAF:C:PS	0|1:21:51:18:0.352941:DV:56130
contig_1964	103629	.	TA	T	28.4	PASS	.	GT:GQ:DP:AD:VAF:C:PS	0|1:28:51:21:0.411765:DV:56130
contig_1964	104695	.	C	A	16	PASS	.	GT:GQ:DP:AD:VAF:C:PS	0|1:16:54:23:0.426:P:56130
contig_1964	105655	.	A	G	19	PASS	.	GT:GQ:DP:AD:VAF:C:PS	1|0:19:63:33:0.524:P:56130
contig_1964	105764	.	A	G	21	PASS	.	GT:GQ:DP:AD:VAF:C:PS	0|1:21:64:28:0.438:P:56130
contig_1964	106054	.	C	CTGTTTCATT	20.6	PASS	.	GT:GQ:DP:AD:VAF:C:PS	0|1:21:65:10:0.153846:DV:56130
contig_1964	106061	.	A	ATTTGTTTC	0	refCall	.	GT:GQ:DP:AD:VAF:C	0/0:26:57:9:0.157895:DV
contig_1964	106389	.	T	C	18	PASS	.	GT:GQ:DP:AD:VAF:C:PS	0|1:18:64:27:0.422:P:56130
contig_1964	106538	.	A	G	18	PASS	.	GT:GQ:DP:AD:VAF:C:PS	0|1:18:66:27:0.409:P:56130
contig_1964	107119	.	T	G	17	PASS	.	GT:GQ:DP:AD:VAF:C:PS	1|0:17:57:28:0.491:P:56130
contig_1964	107849	.	T	C	54	PASS	.	GT:GQ:DP:AD:VAF:C:PS	0|1:54:54:25:0.462963:DV:56130
contig_1964	108551	.	AAT	A	16	PASS	.	GT:GQ:DP:AD:VAF:C:PS	0|1:16:61:27:0.443:P:56130
contig_1964	109532	.	C	G	19	PASS	.	GT:GQ:DP:AD:VAF:C:PS	0|1:19:51:18:0.353:P:56130
contig_1964	109603	.	C	T	20	PASS	.	GT:GQ:DP:AD:VAF:C:PS	0|1:20:61:25:0.41:P:56130
contig_1964	109733	.	C	T	16	PASS	.	GT:GQ:DP:AD:VAF:C:PS	0|1:16:60:25:0.417:P:56130
contig_1964	109742	.	G	A	20	PASS	.	GT:GQ:DP:AD:VAF:C:PS	0|1:20:61:24:0.393:P:56130
contig_1964	110272	.	GAT	G	17	PASS	.	GT:GQ:DP:AD:VAF:C:PS	1|0:17:57:28:0.491:P:56130
contig_1964	110471	.	C	G	21	PASS	.	GT:GQ:DP:AD:VAF:C:PS	0|1:21:50:22:0.44:P:56130
contig_1964	111158	.	T	C	18	PASS	.	GT:GQ:DP:AD:VAF:C:PS	0|1:18:49:21:0.429:P:56130
contig_1964	111166	.	T	TA	22.5	PASS	.	GT:GQ:DP:AD:VAF:C:PS	1|0:20:50:10:0.2:DV:56130
contig_1964	111173	.	AT	A	27.6	PASS	.	GT:GQ:DP:AD:VAF:C:PS	0|1:28:41:10:0.243902:DV:56130
contig_1964	111218	.	T	C	61.2	PASS	.	GT:GQ:DP:AD:VAF:C:PS	1|0:49:49:26:0.530612:DV:56130
contig_1964	112911	.	A	G	18	PASS	.	GT:GQ:DP:AD:VAF:C:PS	1|0:18:57:26:0.456:P:56130
contig_1964	113324	.	C	G	22	PASS	.	GT:GQ:DP:AD:VAF:C:PS	0|1:22:58:24:0.414:P:56130
contig_1964	113670	.	A	G	20	PASS	.	GT:GQ:DP:AD:VAF:C:PS	1|0:20:59:28:0.475:P:56130
contig_1964	114120	.	A	AT	45	PASS	.	GT:GQ:DP:AD:VAF:C:PS	1|0:45:54:19:0.351852:DV:56130
contig_1964	114458	.	A	G	18	PASS	.	GT:GQ:DP:AD:VAF:C:PS	0|1:18:60:27:0.45:P:56130
contig_1964	114730	.	A	T	18	PASS	.	GT:GQ:DP:AD:VAF:C:PS	0|1:18:67:32:0.478:P:56130
contig_1964	115243	.	A	G	51.5	PASS	.	GT:GQ:DP:AD:VAF:C:PS	0|1:51:61:28:0.459016:DV:56130
contig_1964	115245	.	A	G	57.5	PASS	.	GT:GQ:DP:AD:VAF:C:PS	0|1:56:62:28:0.451613:DV:56130
contig_1964	115805	.	A	G	19	PASS	.	GT:GQ:DP:AD:VAF:C:PS	1|0:19:59:27:0.458:P:56130
contig_1964	115942	.	C	T	20	PASS	.	GT:GQ:DP:AD:VAF:C:PS	1|0:20:60:27:0.45:P:56130
contig_1964	115961	.	A	G	67.5	PASS	.	GT:GQ:DP:AD:VAF:C:PS	1|0:67:59:26:0.440678:DV:56130
contig_1964	117470	.	T	C	67.5	PASS	.	GT:GQ:DP:AD:VAF:C:PS	0|1:67:56:27:0.482143:DV:56130
contig_1964	117851	.	GATTC	G	51.4	PASS	.	GT:GQ:DP:AD:VAF:C:PS	0|1:51:55:13:0.236364:DV:56130
contig_1964	117855	.	CATTCT	C	0.1	refCall	.	GT:GQ:DP:AD:VAF:C	./.:18:43:9:0.209302:DV
contig_1964	120196	.	A	G	21	PASS	.	GT:GQ:DP:AD:VAF:C:PS	0|1:21:68:33:0.485:P:56130
contig_1964	120258	.	GT	G	58.7	PASS	.	GT:GQ:DP:AD:VAF:C:PS	1|0:58:67:28:0.41791:DV:56130
contig_1964	120264	.	TC	T	51.2	PASS	.	GT:GQ:DP:AD:VAF:C:PS	0|1:50:56:23:0.410714:DV:56130
contig_1964	120325	.	CGCG	C	17	PASS	.	GT:GQ:DP:AD:VAF:C:PS	1|0:17:64:25:0.391:P:56130
contig_1964	120487	.	C	T	20	PASS	.	GT:GQ:DP:AD:VAF:C:PS	0|1:20:65:31:0.477:P:56130
contig_1964	121107	.	A	T	51.3	PASS	.	GT:GQ:DP:AD:VAF:C:PS	1|0:51:69:32:0.463768:DV:56130
contig_1964	121182	.	G	A	18	PASS	.	GT:GQ:DP:AD:VAF:C:PS	1|0:18:72:29:0.403:P:56130
contig_1964	121246	.	T	C	20	PASS	.	GT:GQ:DP:AD:VAF:C:PS	1|0:20:69:28:0.406:P:56130
contig_1964	121325	.	GAAC	G	18	PASS	.	GT:GQ:DP:AD:VAF:C:PS	0|1:18:72:35:0.486:P:56130
contig_1964	121420	.	A	G	20	PASS	.	GT:GQ:DP:AD:VAF:C:PS	1|0:20:72:33:0.458:P:56130
contig_1964	121895	.	A	G	18	PASS	.	GT:GQ:DP:AD:VAF:C:PS	1|0:18:69:28:0.406:P:56130
contig_1964	122002	.	T	C	20	PASS	.	GT:GQ:DP:AD:VAF:C:PS	1|0:20:72:34:0.472:P:56130
contig_1964	122016	.	A	G	22	PASS	.	GT:GQ:DP:AD:VAF:C:PS	0|1:22:71:35:0.493:P:56130
contig_1964	122506	.	A	G	21	PASS	.	GT:GQ:DP:AD:VAF:C:PS	1|0:21:74:34:0.459:P:56130
contig_1964	122744	.	T	C	16	PASS	.	GT:GQ:DP:AD:VAF:C:PS	1|0:16:74:32:0.432:P:56130
contig_1964	122938	.	G	T	21	PASS	.	GT:GQ:DP:AD:VAF:C:PS	1|0:21:72:32:0.444:P:56130
contig_1964	123207	.	T	C	19	PASS	.	GT:GQ:DP:AD:VAF:C:PS	1|0:19:69:30:0.435:P:56130
contig_1964	123460	.	CCGTCTCG	C	12	PASS	.	GT:GQ:DP:AD:VAF:C:PS	1|0:12:64:27:0.422:P:56130
contig_1964	123669	.	TGA	T	13.9	PASS	.	GT:GQ:DP:AD:VAF:C:PS	0|1:14:64:14:0.21875:DV:56130
contig_1964	123959	.	AT	A	2	refCall	.	GT:GQ:DP:AD:VAF:C	./.:4:68:28:0.411765:DV
contig_1964	126025	.	C	T	38.6	PASS	.	GT:GQ:DP:AD:VAF:C:PS	1|0:39:56:20:0.357143:DV:56130
contig_1964	128238	.	C	T	21	PASS	.	GT:GQ:DP:AD:VAF:C:PS	0|1:21:54:27:0.5:P:56130
contig_1964	128752	.	A	G	19	PASS	.	GT:GQ:DP:AD:VAF:C:PS	1|0:19:58:26:0.448:P:56130
contig_1964	129077	.	T	C	17	PASS	.	GT:GQ:DP:AD:VAF:C:PS	1|0:17:54:20:0.37:P:56130
contig_1964	129684	.	C	G	19	PASS	.	GT:GQ:DP:AD:VAF:C:PS	1|0:19:56:23:0.411:P:56130
contig_1964	130576	.	A	T	16	PASS	.	GT:GQ:DP:AD:VAF:C:PS	1|0:16:50:18:0.36:P:56130
contig_1964	130923	.	T	C	17	PASS	.	GT:GQ:DP:AD:VAF:C:PS	1|0:17:55:22:0.4:P:56130
contig_1964	131077	.	TC	T	13	PASS	.	GT:GQ:DP:AD:VAF:C:PS	1|0:13:56:21:0.375:P:56130
contig_1964	131395	.	C	T	19	PASS	.	GT:GQ:DP:AD:VAF:C:PS	1|0:19:51:24:0.471:P:56130
contig_1964	131558	.	G	A	20	PASS	.	GT:GQ:DP:AD:VAF:C:PS	0|1:20:46:21:0.457:P:56130
contig_1964	132544	.	G	A	53.4	PASS	.	GT:GQ:DP:AD:VAF:C:PS	0|1:53:45:21:0.466667:DV:56130
contig_1964	132958	.	C	T	51.4	PASS	.	GT:GQ:DP:AD:VAF:C:PS	0|1:51:53:21:0.396226:DV:56130
contig_1964	133105	.	T	C	21	PASS	.	GT:GQ:DP:AD:VAF:C:PS	0|1:21:44:18:0.409:P:56130
contig_1964	133263	.	A	C	21	PASS	.	GT:GQ:DP:AD:VAF:C:PS	0|1:21:54:25:0.463:P:56130
contig_1964	133340	.	T	C	17	PASS	.	GT:GQ:DP:AD:VAF:C:PS	0|1:17:55:23:0.418:P:56130
contig_1964	133388	.	T	C	20	PASS	.	GT:GQ:DP:AD:VAF:C:PS	0|1:20:56:25:0.446:P:56130
contig_1964	133528	.	T	A	19	PASS	.	GT:GQ:DP:AD:VAF:C:PS	0|1:19:54:24:0.444:P:56130
contig_1964	133598	.	A	G	23	PASS	.	GT:GQ:DP:AD:VAF:C:PS	0|1:23:52:22:0.423:P:56130
contig_1964	134159	.	A	T	16	PASS	.	GT:GQ:DP:AD:VAF:C:PS	1|0:16:54:30:0.556:P:56130
contig_1964	134995	.	T	C	19	PASS	.	GT:GQ:DP:AD:VAF:C:PS	1|0:19:59:28:0.475:P:56130
contig_1964	135040	.	C	T	21	PASS	.	GT:GQ:DP:AD:VAF:C:PS	0|1:21:58:30:0.517:P:56130
contig_1964	135071	.	A	G	52.7	PASS	.	GT:GQ:DP:AD:VAF:C:PS	0|1:52:61:23:0.377049:DV:56130
contig_1964	135797	.	T	C	19	PASS	.	GT:GQ:DP:AD:VAF:C:PS	1|0:19:54:25:0.463:P:56130
contig_1964	135953	.	GT	G	7.4	PASS	.	GT:GQ:DP:AD:VAF:C	1/1:3:58:12:0.206897:DV
contig_1964	136099	.	C	A	16	PASS	.	GT:GQ:DP:AD:VAF:C:PS	0|1:16:55:22:0.4:P:56130
contig_1964	136730	.	C	A	58.4	PASS	.	GT:GQ:DP:AD:VAF:C:PS	0|1:58:57:23:0.403509:DV:56130
contig_1964	136734	.	AT	A	6.6	PASS	.	GT:GQ:DP:AD:VAF:C:PS	1|0:2:57:11:0.192982:DV:56130
contig_1964	136967	.	G	A	23	PASS	.	GT:GQ:DP:AD:VAF:C:PS	0|1:23:55:22:0.4:P:56130
contig_1964	137012	.	A	G	18	PASS	.	GT:GQ:DP:AD:VAF:C:PS	0|1:18:55:22:0.4:P:56130
contig_1964	137236	.	T	C	36.8	PASS	.	GT:GQ:DP:AD:VAF:C:PS	0|1:37:54:19:0.351852:DV:56130
contig_1964	137237	.	T	C	19.8	PASS	.	GT:GQ:DP:AD:VAF:C:PS	0|1:20:55:20:0.363636:DV:56130
contig_1964	137261	.	A	G	17	PASS	.	GT:GQ:DP:AD:VAF:C:PS	0|1:17:57:22:0.386:P:56130
contig_1964	137291	.	A	G	53	PASS	.	GT:GQ:DP:AD:VAF:C:PS	1|0:32:55:33:0.6:DV:56130
contig_1964	137294	.	T	G	19.6	PASS	.	GT:GQ:DP:AD:VAF:C:PS	0|1:20:50:20:0.4:DV:56130
contig_1964	137296	.	T	A	32.7	PASS	.	GT:GQ:DP:AD:VAF:C:PS	1|0:31:43:19:0.44186:DV:56130
contig_1964	137307	.	T	A	43.5	PASS	.	GT:GQ:DP:AD:VAF:C:PS	0|1:44:54:20:0.37037:DV:56130
contig_1964	137317	.	A	C	34.8	PASS	.	GT:GQ:DP:AD:VAF:C:PS	0|1:35:54:17:0.314815:DV:56130
contig_1964	137995	.	T	A	18	PASS	.	GT:GQ:DP:AD:VAF:C:PS	0|1:18:57:19:0.333:P:56130
contig_1964	138111	.	A	G	16	PASS	.	GT:GQ:DP:AD:VAF:C:PS	0|1:16:62:26:0.419:P:56130
contig_1964	138314	.	TATC	T	18	PASS	.	GT:GQ:DP:AD:VAF:C:PS	0|1:18:63:25:0.397:P:56130
contig_1964	138445	.	T	C	22	PASS	.	GT:GQ:DP:AD:VAF:C:PS	0|1:22:66:30:0.455:P:56130
contig_1964	138531	.	T	C	16	PASS	.	GT:GQ:DP:AD:VAF:C:PS	1|0:16:61:29:0.475:P:56130
contig_1964	138539	.	G	C	20	PASS	.	GT:GQ:DP:AD:VAF:C:PS	0|1:20:60:22:0.367:P:56130
contig_1964	138749	.	T	TA	16	PASS	.	GT:GQ:DP:AD:VAF:C:PS	0|1:16:62:25:0.403:P:56130
contig_1964	139172	.	G	GA	36.5	PASS	.	GT:GQ:DP:AD:VAF:C:PS	1|0:28:65:17:0.261538:DV:56130
contig_1964	139174	.	AG	A	6.2	PASS	.	GT:GQ:DP:AD:VAF:C:PS	0|1:6:68:18:0.264706:DV:56130
contig_1964	139220	.	A	G	19	PASS	.	GT:GQ:DP:AD:VAF:C:PS	1|0:19:72:33:0.458:P:56130
contig_1964	139335	.	G	A	20	PASS	.	GT:GQ:DP:AD:VAF:C:PS	0|1:20:68:29:0.426:P:56130
contig_1964	140370	.	ATTATTACATAATTGGTTTTTTTTTAAATTTTAAAATTT	A	36.4	PASS	.	GT:GQ:DP:AD:VAF:C:PS	0|1:36:55:21:0.381818:DV:56130
contig_1964	140841	.	A	G	18	PASS	.	GT:GQ:DP:AD:VAF:C:PS	1|0:18:61:25:0.41:P:56130
contig_1964	141237	.	G	A	60.8	PASS	.	GT:GQ:DP:AD:VAF:C:PS	1|0:61:55:21:0.381818:DV:56130
contig_1964	143239	.	ATATATATATATATATAT	A	10.1	PASS	.	GT:GQ:DP:AD:VAF:C:PS	0|1:9:49:27:0.55102:DV:56130
contig_1964	143264	.	T	G	3.7	PASS	.	GT:GQ:DP:AD:VAF:C:PS	0|1:4:46:28:0.608696:DV:56130
contig_1964	143266	.	A	T	22.1	PASS	.	GT:GQ:DP:AD:VAF:C:PS	1|0:18:46:15:0.326087:DV:56130
contig_1964	143270	.	T	A	5.5	PASS	.	GT:GQ:DP:AD:VAF:C:PS	0|1:5:46:27:0.586957:DV:56130
contig_1964	143272	.	T	C	0.8	refCall	.	GT:GQ:DP:AD:VAF:C	./.:8:46:23:0.5:DV
contig_1964	143281	.	AT	A	0.1	refCall	.	GT:GQ:DP:AD:VAF:C	./.:15:43:11:0.255814:DV
contig_1964	143319	.	AT	A	3	refCall	.	GT:GQ:DP:AD:VAF:C	./.:3:44:28:0.636364:DV
contig_1964	143348	.	C	T	20.5	PASS	.	GT:GQ:DP:AD:VAF:C:PS	1|0:20:44:13:0.295455:DV:56130
contig_1964	143352	.	A	C	27.6	PASS	.	GT:GQ:DP:AD:VAF:C:PS	1|0:27:44:13:0.295455:DV:56130
contig_1964	143536	.	T	C	39.5	PASS	.	GT:GQ:DP:AD:VAF:C:PS	1|0:40:44:15:0.340909:DV:56130
contig_1964	147084	.	A	AT	23.4	PASS	.	GT:GQ:DP:AD:VAF:C:PS	0|1:10:29:23:0.793103:DV:56130
contig_1964	147165	.	T	TA	25.7	PASS	.	GT:GQ:DP:AD:VAF:C:PS	0|1:5:34:24:0.705882:DV:56130
contig_1964	147775	.	T	C	17	PASS	.	GT:GQ:DP:AD:VAF:C:PS	1|0:17:47:16:0.34:P:56130
contig_1964	148022	.	A	G	18	PASS	.	GT:GQ:DP:AD:VAF:C:PS	1|0:18:46:19:0.413:P:56130
contig_1964	148072	.	G	A	48.6	PASS	.	GT:GQ:DP:AD:VAF:C:PS	1|0:48:47:17:0.361702:DV:56130
contig_1964	148076	.	A	G	45	PASS	.	GT:GQ:DP:AD:VAF:C:PS	1|0:45:47:16:0.340426:DV:56130
contig_1964	148312	.	G	T	29.5	PASS	.	GT:GQ:DP:AD:VAF:C:PS	1|0:30:53:22:0.415094:DV:56130
contig_1964	148327	.	AT	A	10.9	PASS	.	GT:GQ:DP:AD:VAF:C:PS	1|0:11:52:15:0.288462:DV:56130
contig_1964	148328	.	T	A	0.3	refCall	.	GT:GQ:DP:AD:VAF:C	./.:12:37:0:0:DV
contig_1964	148334	.	A	T	26	PASS	.	GT:GQ:DP:AD:VAF:C:PS	1|0:26:54:23:0.425926:DV:56130
contig_1964	148378	.	G	A	18	PASS	.	GT:GQ:DP:AD:VAF:C:PS	1|0:18:51:21:0.412:P:56130
contig_1964	148602	.	TTC	T	11	PASS	.	GT:GQ:DP:AD:VAF:C:PS	1|0:11:53:16:0.302:P:56130
contig_1964	148855	.	CT	C	0.6	refCall	.	GT:GQ:DP:AD:VAF:C	./.:9:51:10:0.196078:DV
contig_1964	148856	.	T	C	10.4	PASS	.	GT:GQ:DP:AD:VAF:C:PS	0|1:10:40:7:0.175:DV:56130
contig_1964	148939	.	GGAGAGAGAGAGAGAGAGAGAAAGAGAGAGAGAGAGA	G	16.8	PASS	.	GT:GQ:DP:AD:VAF:C:PS	1|0:17:54:7:0.12963:DV:56130
contig_1964	149123	.	AGCGGGG	A	47.4	PASS	.	GT:GQ:DP:AD:VAF:C:PS	0|1:47:55:17:0.309091:DV:56130
contig_1964	149358	.	T	C	19	PASS	.	GT:GQ:DP:AD:VAF:C:PS	0|1:19:58:26:0.448:P:56130
contig_1964	149428	.	T	C	64.9	PASS	.	GT:GQ:DP:AD:VAF:C:PS	1|0:63:61:23:0.377049:DV:56130
contig_1964	149729	.	G	A	19	PASS	.	GT:GQ:DP:AD:VAF:C:PS	0|1:19:58:25:0.431:P:56130
contig_1964	150969	.	C	T	20	PASS	.	GT:GQ:DP:AD:VAF:C:PS	0|1:20:54:25:0.463:P:56130
contig_1964	151141	.	C	T	17	PASS	.	GT:GQ:DP:AD:VAF:C:PS	0|1:17:58:22:0.379:P:56130
contig_1964	151177	.	A	G	20	PASS	.	GT:GQ:DP:AD:VAF:C:PS	0|1:20:56:23:0.411:P:56130
contig_1964	151256	.	G	A	20	PASS	.	GT:GQ:DP:AD:VAF:C:PS	0|1:20:54:19:0.352:P:56130
contig_1964	151576	.	T	C	18	PASS	.	GT:GQ:DP:AD:VAF:C:PS	0|1:18:51:15:0.294:P:56130
contig_1964	152017	.	AT	A	17	PASS	.	GT:GQ:DP:AD:VAF:C:PS	1|0:17:56:28:0.5:P:56130
contig_1964	152103	.	A	G	65.2	PASS	.	GT:GQ:DP:AD:VAF:C:PS	0|1:63:58:27:0.465517:DV:56130
contig_1964	152112	.	CTCA	C	16	PASS	.	GT:GQ:DP:AD:VAF:C:PS	0|1:16:59:26:0.441:P:56130
contig_1964	152240	.	G	A	22	PASS	.	GT:GQ:DP:AD:VAF:C:PS	0|1:22:58:26:0.448:P:56130
contig_1964	152429	.	A	T	40.1	PASS	.	GT:GQ:DP:AD:VAF:C:PS	0|1:40:51:22:0.431373:DV:56130
contig_1964	152433	.	G	T	47.1	PASS	.	GT:GQ:DP:AD:VAF:C:PS	0|1:47:52:23:0.442308:DV:56130
contig_1964	152437	.	T	A	42.5	PASS	.	GT:GQ:DP:AD:VAF:C:PS	1|0:33:52:27:0.519231:DV:56130
contig_1964	152441	.	G	T	53.6	PASS	.	GT:GQ:DP:AD:VAF:C:PS	0|1:53:52:23:0.442308:DV:56130
contig_1964	152445	.	G	T	52.1	PASS	.	GT:GQ:DP:AD:VAF:C:PS	0|1:51:52:24:0.461538:DV:56130
contig_1964	152449	.	G	T	50.7	PASS	.	GT:GQ:DP:AD:VAF:C:PS	0|1:49:51:22:0.431373:DV:56130
contig_1964	152453	.	G	T	46.9	PASS	.	GT:GQ:DP:AD:VAF:C:PS	0|1:45:51:24:0.470588:DV:56130
contig_1964	152715	.	A	G	19	PASS	.	GT:GQ:DP:AD:VAF:C:PS	0|1:19:54:24:0.444:P:56130
contig_1964	152838	.	G	A	23	PASS	.	GT:GQ:DP:AD:VAF:C:PS	0|1:23:53:24:0.453:P:56130
contig_1964	153035	.	T	C	20	PASS	.	GT:GQ:DP:AD:VAF:C:PS	0|1:20:62:26:0.419:P:56130
contig_1964	153226	.	CAG	C	18	PASS	.	GT:GQ:DP:AD:VAF:C:PS	0|1:18:61:29:0.475:P:56130
contig_1964	154126	.	G	A	20	PASS	.	GT:GQ:DP:AD:VAF:C:PS	0|1:20:51:20:0.392:P:56130
contig_1964	154421	.	GTTTCGCGAGAAAAAGTTTC	G	50	PASS	.	GT:GQ:DP:AD:VAF:C:PS	0|1:50:52:21:0.403846:DV:56130
contig_1964	154474	.	CCTTA	C	13	PASS	.	GT:GQ:DP:AD:VAF:C:PS	1|0:13:53:23:0.434:P:56130
contig_1964	154516	.	G	C	22	PASS	.	GT:GQ:DP:AD:VAF:C:PS	0|1:22:51:24:0.471:P:56130
contig_1964	155046	.	A	G	19	PASS	.	GT:GQ:DP:AD:VAF:C:PS	1|0:19:55:28:0.509:P:56130
contig_1964	155659	.	C	T	21	PASS	.	GT:GQ:DP:AD:VAF:C:PS	1|0:21:60:31:0.517:P:56130
contig_1964	155922	.	CTATTT	C	66.7	PASS	.	GT:GQ:DP:AD:VAF:C:PS	1|0:65:53:23:0.433962:DV:56130
contig_1964	155927	.	T	TCG	42.4	PASS	.	GT:GQ:DP:AD:VAF:C:PS	0|1:40:32:21:0.65625:DV:56130
contig_1964	155938	.	CAGTA	C	17	PASS	.	GT:GQ:DP:AD:VAF:C:PS	0|1:17:56:21:0.375:P:56130
contig_1964	156787	.	T	C	17	PASS	.	GT:GQ:DP:AD:VAF:C:PS	1|0:17:55:28:0.509:P:56130
contig_1964	156991	.	T	C	17	PASS	.	GT:GQ:DP:AD:VAF:C:PS	1|0:17:52:25:0.481:P:56130
contig_1964	157255	.	CTAA	C	13	PASS	.	GT:GQ:DP:AD:VAF:C:PS	1|0:13:48:21:0.438:P:56130
contig_1964	157494	.	TTATTATATAA	T	61.7	PASS	.	GT:GQ:DP:AD:VAF:C:PS	1|0:61:42:19:0.452381:DV:56130
contig_1964	157625	.	C	T	17	PASS	.	GT:GQ:DP:AD:VAF:C:PS	1|0:17:41:18:0.439:P:56130
contig_1964	157821	.	C	CT	19.1	PASS	.	GT:GQ:DP:AD:VAF:C:PS	0|1:19:44:12:0.272727:DV:56130
contig_1964	158007	.	C	T	16	PASS	.	GT:GQ:DP:AD:VAF:C:PS	1|0:16:45:16:0.356:P:56130
contig_1964	158526	.	CGTTTTATTAAT	C	55.5	PASS	.	GT:GQ:DP:AD:VAF:C:PS	1|0:55:48:16:0.333333:DV:56130
contig_1964	160829	.	G	A	61.9	PASS	.	GT:GQ:DP:AD:VAF:C:PS	1|0:61:56:19:0.339286:DV:56130
contig_1964	161428	.	C	CAA	7.1	PASS	.	GT:GQ:DP:AD:VAF:C:PS	1|0:7:61:14:0.229508:DV:56130
contig_1964	161430	.	G	A	20.1	PASS	.	GT:GQ:DP:AD:VAF:C	0/1:20:62:12:0.193548:DV
contig_1964	161431	.	T	A	24.9	PASS	.	GT:GQ:DP:AD:VAF:C	0/1:25:61:12:0.196721:DV
contig_1964	161434	.	T	G	23.1	PASS	.	GT:GQ:DP:AD:VAF:C	0/1:23:45:10:0.222222:DV
contig_1964	161460	.	A	G	20	PASS	.	GT:GQ:DP:AD:VAF:C:PS	0|1:20:60:31:0.517:P:56130
contig_1964	161487	.	A	G	17	PASS	.	GT:GQ:DP:AD:VAF:C:PS	1|0:17:63:27:0.429:P:56130
contig_1964	161522	.	C	T	62.9	PASS	.	GT:GQ:DP:AD:VAF:C:PS	1|0:63:62:29:0.467742:DV:56130
contig_1964	161527	.	G	A	40.2	PASS	.	GT:GQ:DP:AD:VAF:C:PS	1|0:39:54:17:0.314815:DV:56130
contig_1964	161659	.	G	GTC	53.2	PASS	.	GT:GQ:DP:AD:VAF:C:PS	1|0:50:64:24:0.375:DV:56130
contig_1964	161661	.	CT	C	54.4	PASS	.	GT:GQ:DP:AD:VAF:C:PS	0|1:50:64:32:0.5:DV:56130
contig_1964	161860	.	T	C	19	PASS	.	GT:GQ:DP:AD:VAF:C:PS	1|0:19:64:26:0.406:P:56130
contig_1964	162204	.	G	A	21	PASS	.	GT:GQ:DP:AD:VAF:C:PS	0|1:21:60:30:0.5:P:56130
contig_1964	163015	.	A	G	18	PASS	.	GT:GQ:DP:AD:VAF:C:PS	0|1:18:63:30:0.476:P:56130
contig_1964	163244	.	T	C	20	PASS	.	GT:GQ:DP:AD:VAF:C:PS	0|1:20:60:24:0.4:P:56130
contig_1964	163474	.	T	C	19	PASS	.	GT:GQ:DP:AD:VAF:C:PS	0|1:19:62:27:0.435:P:56130
contig_1964	163694	.	AT	A	19	PASS	.	GT:GQ:DP:AD:VAF:C:PS	0|1:19:62:26:0.419:P:56130
contig_1964	164259	.	T	A	22	PASS	.	GT:GQ:DP:AD:VAF:C:PS	1|0:22:56:26:0.464:P:56130
contig_1964	164439	.	AATTCGTTTTATCAACATAATCAATATAATAAAAAATATAATATTCATAAATAC	A	10.4	PASS	.	GT:GQ:DP:AD:VAF:C:PS	1|0:10:46:7:0.152174:DV:56130
contig_1964	164581	.	G	A	46.4	PASS	.	GT:GQ:DP:AD:VAF:C:PS	1|0:46:64:32:0.5:DV:56130
contig_1964	164860	.	G	C	20	PASS	.	GT:GQ:DP:AD:VAF:C:PS	1|0:20:63:26:0.413:P:56130
contig_1964	164963	.	A	G	20	PASS	.	GT:GQ:DP:AD:VAF:C:PS	1|0:20:65:34:0.523:P:56130
contig_1964	166011	.	C	T	20	PASS	.	GT:GQ:DP:AD:VAF:C:PS	0|1:20:81:33:0.407:P:56130
contig_1964	166153	.	T	C	21	PASS	.	GT:GQ:DP:AD:VAF:C:PS	0|1:21:88:37:0.42:P:56130
contig_1964	166279	.	A	G	58.3	PASS	.	GT:GQ:DP:AD:VAF:C:PS	0|1:58:86:36:0.418605:DV:56130
contig_1964	166367	.	C	A	16	PASS	.	GT:GQ:DP:AD:VAF:C:PS	0|1:16:85:36:0.424:P:56130
contig_1964	166368	.	G	A	58.4	PASS	.	GT:GQ:DP:AD:VAF:C:PS	0|1:58:88:38:0.431818:DV:56130
contig_1964	166438	.	T	C	20	PASS	.	GT:GQ:DP:AD:VAF:C:PS	0|1:20:91:39:0.429:P:56130
contig_1964	166521	.	A	C	20	PASS	.	GT:GQ:DP:AD:VAF:C:PS	0|1:20:90:38:0.422:P:56130
contig_1964	166890	.	A	G	17	PASS	.	GT:GQ:DP:AD:VAF:C:PS	0|1:17:89:33:0.371:P:56130
contig_1964	166912	.	A	T	54.5	PASS	.	GT:GQ:DP:AD:VAF:C:PS	0|1:54:89:26:0.292135:DV:56130
contig_1964	166994	.	CTACATTT	C	12	PASS	.	GT:GQ:DP:AD:VAF:C:PS	0|1:12:75:24:0.32:P:56130
contig_1964	167067	.	A	T	17	PASS	.	GT:GQ:DP:AD:VAF:C:PS	0|1:17:84:33:0.393:P:56130
contig_1964	167226	.	A	C	19	PASS	.	GT:GQ:DP:AD:VAF:C:PS	0|1:19:82:30:0.366:P:56130
contig_1964	167329	.	A	G	52.8	PASS	.	GT:GQ:DP:AD:VAF:C:PS	0|1:53:85:31:0.364706:DV:56130
contig_1964	167654	.	G	A	20	PASS	.	GT:GQ:DP:AD:VAF:C:PS	0|1:20:83:35:0.422:P:56130
contig_1964	167743	.	A	G	19	PASS	.	GT:GQ:DP:AD:VAF:C:PS	0|1:19:75:29:0.387:P:56130
contig_1964	167796	.	T	C	17	PASS	.	GT:GQ:DP:AD:VAF:C:PS	0|1:17:73:29:0.397:P:56130
contig_1964	168301	.	C	T	16	PASS	.	GT:GQ:DP:AD:VAF:C:PS	1|0:16:80:42:0.525:P:56130
contig_1964	169321	.	C	T	43	PASS	.	GT:GQ:DP:AD:VAF:C:PS	0|1:43:42:15:0.357143:DV:56130
contig_1964	169322	.	C	T	0	refCall	.	GT:GQ:DP:AD:VAF:C	0/0:45:66:17:0.257576:DV
contig_1964	169464	.	T	C	20	PASS	.	GT:GQ:DP:AD:VAF:C:PS	1|0:20:68:32:0.471:P:56130
contig_1964	169485	.	G	A	17	PASS	.	GT:GQ:DP:AD:VAF:C:PS	1|0:17:67:31:0.463:P:56130
contig_1964	169494	.	A	G	41	PASS	.	GT:GQ:DP:AD:VAF:C:PS	1|0:41:69:31:0.449275:DV:56130
contig_1964	170233	.	G	A	21	PASS	.	GT:GQ:DP:AD:VAF:C:PS	1|0:21:63:31:0.492:P:56130
contig_1964	171285	.	T	TCA	14	PASS	.	GT:GQ:DP:AD:VAF:C:PS	1|0:14:50:19:0.38:P:56130
contig_1964	171542	.	A	G	17	PASS	.	GT:GQ:DP:AD:VAF:C:PS	1|0:17:46:19:0.413:P:56130
contig_1964	171924	.	G	A	19	PASS	.	GT:GQ:DP:AD:VAF:C:PS	1|0:19:42:18:0.429:P:56130
contig_1964	172230	.	A	G	35.6	PASS	.	GT:GQ:DP:AD:VAF:C:PS	1|0:36:24:8:0.333333:DV:56130
contig_1964	172276	.	AT	A	4.3	PASS	.	GT:GQ:DP:AD:VAF:C:PS	1|0:4:43:5:0.116279:DV:56130
contig_1964	172422	.	A	AT	4.7	PASS	.	GT:GQ:DP:AD:VAF:C:PS	0|1:2:49:12:0.244898:DV:56130
contig_1964	172479	.	G	A	8.8	PASS	.	GT:GQ:DP:AD:VAF:C:PS	1|0:9:51:16:0.313726:DV:56130
contig_1964	172503	.	G	A	16.3	PASS	.	GT:GQ:DP:AD:VAF:C:PS	1|0:16:49:14:0.285714:DV:56130
contig_1964	172528	.	G	A	22.2	PASS	.	GT:GQ:DP:AD:VAF:C:PS	1|0:22:49:14:0.285714:DV:56130
contig_1964	172650	.	A	G	20.8	PASS	.	GT:GQ:DP:AD:VAF:C:PS	1|0:21:47:15:0.319149:DV:56130
contig_1964	172821	.	AT	A	0.1	refCall	.	GT:GQ:DP:AD:VAF:C	./.:16:53:8:0.150943:DV
contig_1964	172904	.	G	A	18	PASS	.	GT:GQ:DP:AD:VAF:C:PS	1|0:18:50:19:0.38:P:56130
contig_1964	173493	.	A	G	18	PASS	.	GT:GQ:DP:AD:VAF:C:PS	1|0:18:50:19:0.38:P:56130
contig_1964	173523	.	TATGGA	T	13	PASS	.	GT:GQ:DP:AD:VAF:C:PS	1|0:13:47:15:0.319:P:56130
contig_1964	173549	.	G	A	18	PASS	.	GT:GQ:DP:AD:VAF:C:PS	1|0:18:49:18:0.367:P:56130
contig_1964	173691	.	T	C	30.5	PASS	.	GT:GQ:DP:AD:VAF:C:PS	1|0:30:46:17:0.369565:DV:56130
contig_1964	173881	.	G	A	1.9	refCall	.	GT:GQ:DP:AD:VAF:C	./.:4:40:9:0.225:DV
contig_1964	173925	.	G	A	2.6	refCall	.	GT:GQ:DP:AD:VAF:C	./.:3:40:8:0.2:DV
contig_1964	174189	.	T	C	9.6	PASS	.	GT:GQ:DP:AD:VAF:C:PS	1|0:10:34:7:0.205882:DV:56130
contig_1964	174281	.	G	GAA	7	PASS	.	GT:GQ:DP:AD:VAF:C:PS	1|0:7:43:10:0.232558:DV:56130
contig_1964	174297	.	C	T	12.8	PASS	.	GT:GQ:DP:AD:VAF:C:PS	1|0:13:42:10:0.238095:DV:56130
contig_1964	174672	.	A	T	16.1	PASS	.	GT:GQ:DP:AD:VAF:C:PS	1|0:16:44:12:0.272727:DV:56130
contig_1964	174851	.	C	T	23.5	PASS	.	GT:GQ:DP:AD:VAF:C:PS	1|0:23:46:16:0.347826:DV:56130
contig_1964	174941	.	T	C	39.4	PASS	.	GT:GQ:DP:AD:VAF:C:PS	1|0:39:46:15:0.326087:DV:56130
contig_1964	175232	.	A	G	49.8	PASS	.	GT:GQ:DP:AD:VAF:C:PS	1|0:50:42:15:0.357143:DV:56130
contig_1964	175602	.	GAGGC	G	13	PASS	.	GT:GQ:DP:AD:VAF:C:PS	1|0:13:41:14:0.341:P:56130
contig_1964	175623	.	G	C	16	PASS	.	GT:GQ:DP:AD:VAF:C:PS	1|0:16:41:13:0.317:P:56130
contig_1964	175695	.	A	G	18	PASS	.	GT:GQ:DP:AD:VAF:C:PS	1|0:18:45:19:0.422:P:56130
contig_1964	175816	.	AATT	A	48.2	PASS	.	GT:GQ:DP:AD:VAF:C:PS	1|0:48:44:15:0.340909:DV:56130
contig_1964	176001	.	A	G	17	PASS	.	GT:GQ:DP:AD:VAF:C:PS	0|1:17:47:27:0.574:P:56130
contig_1964	176025	.	TTG	T,TATG	57.4	PASS	.	GT:GQ:DP:AD:VAF:C:PS	2|1:28:46:25,17:0.543478,0.369565:DV:56130
contig_1964	176156	.	C	G	16	PASS	.	GT:GQ:DP:AD:VAF:C:PS	1|0:16:48:19:0.396:P:56130
contig_1964	176250	.	C	T	17	PASS	.	GT:GQ:DP:AD:VAF:C:PS	1|0:17:48:19:0.396:P:56130
contig_1964	176619	.	A	T	19	PASS	.	GT:GQ:DP:AD:VAF:C:PS	1|0:19:46:16:0.348:P:56130
contig_1964	176764	.	CTA	C	31.9	PASS	.	GT:GQ:DP:AD:VAF:C:PS	1|0:32:48:11:0.229167:DV:56130
contig_1964	176765	.	TATA	T	0	refCall	.	GT:GQ:DP:AD:VAF:C	0/0:31:37:6:0.162162:DV
contig_1964	176837	.	GTTGTTA	G	12	PASS	.	GT:GQ:DP:AD:VAF:C:PS	1|0:12:48:15:0.312:P:56130
contig_1964	177098	.	C	T	55.1	PASS	.	GT:GQ:DP:AD:VAF:C:PS	1|0:55:47:15:0.319149:DV:56130
contig_1964	177400	.	T	G	45.5	PASS	.	GT:GQ:DP:AD:VAF:C:PS	1|0:45:48:17:0.354167:DV:56130
contig_1964	177703	.	A	G	18	PASS	.	GT:GQ:DP:AD:VAF:C:PS	1|0:18:48:18:0.375:P:56130
contig_1964	178181	.	T	C	17	PASS	.	GT:GQ:DP:AD:VAF:C:PS	1|0:17:47:16:0.34:P:56130
contig_1964	178304	.	T	C	20	PASS	.	GT:GQ:DP:AD:VAF:C:PS	1|0:20:46:21:0.457:P:56130
contig_1964	178855	.	G	A	42	PASS	.	GT:GQ:DP:AD:VAF:C:PS	1|0:42:48:19:0.395833:DV:56130
contig_1964	178865	.	A	G	53.4	PASS	.	GT:GQ:DP:AD:VAF:C:PS	1|0:53:47:20:0.425532:DV:56130
contig_1964	178957	.	A	G	20	PASS	.	GT:GQ:DP:AD:VAF:C:PS	0|1:20:49:24:0.49:P:56130
contig_1964	179197	.	CAA	C,CA	13.5	PASS	.	GT:GQ:DP:AD:VAF:C:PS	1|0:3:50:7,5:0.14,0.1:DV:56130
contig_1964	180340	.	C	T	20	PASS	.	GT:GQ:DP:AD:VAF:C:PS	0|1:20:57:24:0.421:P:56130
contig_1964	180406	.	A	G	20	PASS	.	GT:GQ:DP:AD:VAF:C:PS	1|0:20:49:21:0.429:P:56130
contig_1964	180458	.	G	A	21	PASS	.	GT:GQ:DP:AD:VAF:C:PS	0|1:21:58:27:0.466:P:56130
contig_1964	180612	.	TA	T	13	PASS	.	GT:GQ:DP:AD:VAF:C:PS	0|1:13:54:19:0.352:P:56130
contig_1964	181461	.	GAA	G	18	PASS	.	GT:GQ:DP:AD:VAF:C:PS	1|0:18:58:24:0.414:P:56130
contig_1964	181596	.	TA	T	15	PASS	.	GT:GQ:DP:AD:VAF:C:PS	0|1:15:62:26:0.419:P:56130
contig_1964	181665	.	T	C	58.7	PASS	.	GT:GQ:DP:AD:VAF:C:PS	1|0:58:65:30:0.461538:DV:56130
contig_1964	181752	.	C	T	18	PASS	.	GT:GQ:DP:AD:VAF:C:PS	1|0:18:64:31:0.484:P:56130
contig_1964	181763	.	TTC	T	12	PASS	.	GT:GQ:DP:AD:VAF:C:PS	1|0:12:61:26:0.426:P:56130
contig_1964	181777	.	A	C	16	PASS	.	GT:GQ:DP:AD:VAF:C:PS	0|1:16:57:21:0.368:P:56130
contig_1964	181810	.	AT	A	17.7	PASS	.	GT:GQ:DP:AD:VAF:C:PS	1|0:18:61:15:0.245902:DV:56130
contig_1964	181831	.	T	C	17	PASS	.	GT:GQ:DP:AD:VAF:C:PS	1|0:17:61:28:0.459:P:56130
contig_1964	181900	.	A	C	20	PASS	.	GT:GQ:DP:AD:VAF:C:PS	0|1:20:58:25:0.431:P:56130
contig_1964	181934	.	C	T	20	PASS	.	GT:GQ:DP:AD:VAF:C:PS	0|1:20:63:32:0.508:P:56130
contig_1964	182033	.	A	G	47.4	PASS	.	GT:GQ:DP:AD:VAF:C:PS	0|1:47:65:30:0.461538:DV:56130
contig_1964	182035	.	T	C	47.6	PASS	.	GT:GQ:DP:AD:VAF:C:PS	0|1:48:59:23:0.38983:DV:56130
contig_1964	183568	.	C	T	17	PASS	.	GT:GQ:DP:AD:VAF:C:PS	1|0:17:64:25:0.391:P:56130
contig_1964	183759	.	T	C	16.4	PASS	.	GT:GQ:DP:AD:VAF:C	1/1:16:64:20:0.3125:DV
contig_1964	183774	.	C	T	43.8	PASS	.	GT:GQ:DP:AD:VAF:C:PS	1|0:44:62:21:0.33871:DV:56130
contig_1964	183780	.	C	G	37.7	PASS	.	GT:GQ:DP:AD:VAF:C:PS	1|0:38:64:23:0.359375:DV:56130
contig_1964	183863	.	A	G	35.4	PASS	.	GT:GQ:DP:AD:VAF:C:PS	1|0:35:64:23:0.359375:DV:56130
contig_1964	184352	.	G	A	18	PASS	.	GT:GQ:DP:AD:VAF:C:PS	1|0:18:67:27:0.403:P:56130
contig_1964	184783	.	G	A	20	PASS	.	GT:GQ:DP:AD:VAF:C:PS	1|0:20:69:27:0.391:P:56130
contig_1964	184852	.	G	A	16	PASS	.	GT:GQ:DP:AD:VAF:C:PS	1|0:16:64:26:0.406:P:56130
contig_1964	184870	.	C	T	18	PASS	.	GT:GQ:DP:AD:VAF:C:PS	1|0:18:68:26:0.382:P:56130
contig_1964	185407	.	ACGCTTTCC	A	58.9	PASS	.	GT:GQ:DP:AD:VAF:C:PS	1|0:58:68:30:0.441176:DV:56130
contig_1964	187202	.	G	A	20	PASS	.	GT:GQ:DP:AD:VAF:C:PS	1|0:20:60:28:0.467:P:56130
contig_1964	187392	.	T	C	21	PASS	.	GT:GQ:DP:AD:VAF:C:PS	0|1:21:57:24:0.421:P:56130
contig_1964	188259	.	C	T	19	PASS	.	GT:GQ:DP:AD:VAF:C:PS	1|0:19:50:21:0.42:P:56130
contig_1964	188313	.	T	A	39.1	PASS	.	GT:GQ:DP:AD:VAF:C	1/1:39:49:41:0.836735:DV
contig_1964	188314	.	T	C	37.7	PASS	.	GT:GQ:DP:AD:VAF:C	1/1:38:51:42:0.823529:DV
contig_1964	188317	.	T	A	52.7	PASS	.	GT:GQ:DP:AD:VAF:C	1/1:53:52:47:0.903846:DV
contig_1964	188362	.	T	TA	0.1	refCall	.	GT:GQ:DP:AD:VAF:C	./.:17:51:12:0.235294:DV
contig_1964	188363	.	T	A	3.8	refCall	.	GT:GQ:DP:AD:VAF:C	./.:2:51:25:0.490196:DV
contig_1964	188367	.	T	G	2	refCall	.	GT:GQ:DP:AD:VAF:C	./.:4:50:18:0.36:DV
contig_1964	188373	.	A	T	7.8	PASS	.	GT:GQ:DP:AD:VAF:C	1/1:8:51:31:0.607843:DV
contig_1964	188380	.	T	A	29.7	PASS	.	GT:GQ:DP:AD:VAF:C	1/1:30:51:49:0.960784:DV
contig_1964	188385	.	T	A	7.7	PASS	.	GT:GQ:DP:AD:VAF:C	1/1:8:50:48:0.96:DV
contig_1964	188387	.	A	C	7.3	PASS	.	GT:GQ:DP:AD:VAF:C	1/1:7:49:47:0.959184:DV
contig_1964	188390	.	AT	A	2.8	refCall	.	GT:GQ:DP:AD:VAF:C	./.:3:46:35:0.76087:DV
contig_1964	188393	.	T	C	1.8	refCall	.	GT:GQ:DP:AD:VAF:C	./.:5:48:38:0.791667:DV
contig_1964	188396	.	T	C	11.7	PASS	.	GT:GQ:DP:AD:VAF:C	1/1:12:49:42:0.857143:DV
contig_1964	188398	.	T	TG	4.8	PASS	.	GT:GQ:DP:AD:VAF:C	1/1:5:49:42:0.857143:DV
contig_1964	188399	.	T	A	4.5	PASS	.	GT:GQ:DP:AD:VAF:C	1/1:5:49:45:0.918367:DV
contig_1964	188403	.	G	C	2.3	refCall	.	GT:GQ:DP:AD:VAF:C	./.:4:49:39:0.795918:DV
contig_1964	188406	.	T	A	0.5	refCall	.	GT:GQ:DP:AD:VAF:C	./.:10:47:39:0.829787:DV
contig_1964	188407	.	T	A	2.4	refCall	.	GT:GQ:DP:AD:VAF:C	./.:4:48:44:0.916667:DV
contig_1964	188408	.	T	A	0	refCall	.	GT:GQ:DP:AD:VAF:C	0/0:27:49:7:0.142857:DV
contig_1964	188409	.	T	C	1.6	refCall	.	GT:GQ:DP:AD:VAF:C	./.:5:49:40:0.816327:DV
contig_1964	188412	.	T	A	3.2	PASS	.	GT:GQ:DP:AD:VAF:C	1/1:3:49:39:0.795918:DV
contig_1964	188413	.	T	A	0	refCall	.	GT:GQ:DP:AD:VAF:C	0/0:27:49:8:0.163265:DV
contig_1964	188415	.	T	A	0.7	refCall	.	GT:GQ:DP:AD:VAF:C	./.:8:47:35:0.744681:DV
contig_1964	188416	.	A	C	2.2	refCall	.	GT:GQ:DP:AD:VAF:C	./.:4:47:35:0.744681:DV
contig_1964	188418	.	A	G	0.2	refCall	.	GT:GQ:DP:AD:VAF:C	./.:13:49:36:0.734694:DV
contig_1964	188419	.	A	T	0.3	refCall	.	GT:GQ:DP:AD:VAF:C	./.:11:49:38:0.77551:DV
contig_1964	188427	.	T	G	8.8	PASS	.	GT:GQ:DP:AD:VAF:C	1/1:9:46:41:0.891304:DV
contig_1964	188428	.	G	T	11.4	PASS	.	GT:GQ:DP:AD:VAF:C	1/1:11:45:42:0.933333:DV
contig_1964	188430	.	G	C	2.2	refCall	.	GT:GQ:DP:AD:VAF:C	./.:4:47:41:0.87234:DV
contig_1964	188433	.	G	C	14.5	PASS	.	GT:GQ:DP:AD:VAF:C	1/1:14:49:44:0.897959:DV
contig_1964	188805	.	C	T	22	PASS	.	GT:GQ:DP:AD:VAF:C:PS	0|1:22:57:28:0.491:P:56130
contig_1964	188824	.	T	C	17	PASS	.	GT:GQ:DP:AD:VAF:C:PS	1|0:17:59:28:0.475:P:56130
contig_1964	188901	.	T	G	50.6	PASS	.	GT:GQ:DP:AD:VAF:C:PS	1|0:50:60:28:0.466667:DV:56130
contig_1964	188902	.	A	T	53.5	PASS	.	GT:GQ:DP:AD:VAF:C:PS	1|0:52:58:28:0.482759:DV:56130
contig_1964	188908	.	A	G	56.9	PASS	.	GT:GQ:DP:AD:VAF:C:PS	1|0:57:63:29:0.460317:DV:56130
contig_1964	188985	.	G	A	21	PASS	.	GT:GQ:DP:AD:VAF:C:PS	1|0:21:67:33:0.493:P:56130
contig_1964	189781	.	T	C	20	PASS	.	GT:GQ:DP:AD:VAF:C:PS	0|1:20:59:27:0.458:P:56130
contig_1964	190499	.	ATTGT	A	15	PASS	.	GT:GQ:DP:AD:VAF:C:PS	1|0:15:58:23:0.397:P:56130
contig_1964	190730	.	GA	G	19	PASS	.	GT:GQ:DP:AD:VAF:C:PS	1|0:19:56:17:0.303571:DV:56130
contig_1964	191118	.	TA	T	0.2	refCall	.	GT:GQ:DP:AD:VAF:C	./.:14:52:6:0.115385:DV
contig_1964	191139	.	TAGAG	T	14.3	PASS	.	GT:GQ:DP:AD:VAF:C:PS	0|1:14:54:9:0.166667:DV:56130
contig_1964	191221	.	C	T	25.3	PASS	.	GT:GQ:DP:AD:VAF:C:PS	1|0:25:37:12:0.324324:DV:56130
contig_1964	191492	.	TA	T	0	refCall	.	GT:GQ:DP:AD:VAF:C	0/0:34:48:9:0.1875:DV
contig_1964	192544	.	A	G	27	PASS	.	GT:GQ:DP:AD:VAF:C:PS	1|0:27:35:11:0.314286:DV:56130
contig_1964	192617	.	C	T	17	PASS	.	GT:GQ:DP:AD:VAF:C:PS	1|0:17:35:14:0.4:P:56130
contig_1964	192690	.	A	AAG	30.7	PASS	.	GT:GQ:DP:AD:VAF:C:PS	1|0:31:32:8:0.25:DV:56130
contig_1964	192942	.	G	C	25.8	PASS	.	GT:GQ:DP:AD:VAF:C	1/1:26:27:25:0.925926:DV
contig_1964	192943	.	A	AT	16.7	PASS	.	GT:GQ:DP:AD:VAF:C	1/1:17:27:16:0.592593:DV
contig_1964	192947	.	T	G	0.6	refCall	.	GT:GQ:DP:AD:VAF:C	./.:9:27:5:0.185185:DV
contig_1964	192953	.	T	A	0.1	refCall	.	GT:GQ:DP:AD:VAF:C	./.:15:13:8:0.615385:DV
contig_1964	192955	.	T	C	0.1	refCall	.	GT:GQ:DP:AD:VAF:C	./.:16:13:8:0.615385:DV
contig_1964	192964	.	G	T	0	refCall	.	GT:GQ:DP:AD:VAF:C	0/0:30:24:7:0.291667:DV
contig_1964	192968	.	G	T	0	refCall	.	GT:GQ:DP:AD:VAF:C	0/0:29:24:5:0.208333:DV
contig_1964	192970	.	G	T	0	refCall	.	GT:GQ:DP:AD:VAF:C	0/0:29:24:5:0.208333:DV
contig_1964	192972	.	G	T	0	refCall	.	GT:GQ:DP:AD:VAF:C	0/0:29:21:5:0.238095:DV
contig_1964	192983	.	A	T	0	refCall	.	GT:GQ:DP:AD:VAF:C	0/0:31:24:5:0.208333:DV
contig_1964	192991	.	A	G	0	refCall	.	GT:GQ:DP:AD:VAF:C	0/0:31:24:5:0.208333:DV
contig_1964	192994	.	G	A	0	refCall	.	GT:GQ:DP:AD:VAF:C	0/0:28:24:4:0.166667:DV
contig_1964	192998	.	G	T	0	refCall	.	GT:GQ:DP:AD:VAF:C	0/0:23:24:6:0.25:DV
contig_1964	193003	.	A	T	0	refCall	.	GT:GQ:DP:AD:VAF:C	0/0:21:24:6:0.25:DV
contig_1964	193058	.	A	G	11.9	PASS	.	GT:GQ:DP:AD:VAF:C:PS	1|0:12:37:14:0.378378:DV:56130
contig_1964	193213	.	TAGAG	T	19	PASS	.	GT:GQ:DP:AD:VAF:C:PS	0|1:19:41:19:0.463:P:56130
contig_1964	193726	.	T	G	17	PASS	.	GT:GQ:DP:AD:VAF:C:PS	0|1:17:43:20:0.465:P:56130
contig_1964	194033	.	A	G	18	PASS	.	GT:GQ:DP:AD:VAF:C:PS	1|0:18:45:17:0.378:P:56130
contig_1964	194099	.	GT	G	18	PASS	.	GT:GQ:DP:AD:VAF:C:PS	1|0:18:48:21:0.438:P:56130
contig_1964	194278	.	T	C	17	PASS	.	GT:GQ:DP:AD:VAF:C:PS	1|0:17:43:17:0.395:P:56130
contig_1964	194726	.	T	C	18	PASS	.	GT:GQ:DP:AD:VAF:C:PS	0|1:18:46:22:0.478:P:56130
contig_1964	195910	.	G	T	18	PASS	.	GT:GQ:DP:AD:VAF:C:PS	1|0:18:53:24:0.453:P:56130
contig_1964	197347	.	AG	A	0	refCall	.	GT:GQ:DP:AD:VAF:C	0/0:24:48:14:0.291667:DV
contig_1964	198531	.	A	G	22	PASS	.	GT:GQ:DP:AD:VAF:C:PS	0|1:22:55:25:0.455:P:56130
contig_1964	199274	.	A	G	17	PASS	.	GT:GQ:DP:AD:VAF:C:PS	1|0:17:60:22:0.367:P:56130
contig_1964	199540	.	A	G	16	PASS	.	GT:GQ:DP:AD:VAF:C:PS	1|0:16:58:24:0.414:P:56130
contig_1964	199570	.	AAT	A	44.5	PASS	.	GT:GQ:DP:AD:VAF:C:PS	0|1:23:61:28:0.459016:DV:56130
contig_1964	199578	.	T	C	35.3	PASS	.	GT:GQ:DP:AD:VAF:C:PS	1|0:35:60:24:0.4:DV:56130
contig_1964	199579	.	A	AC	20.1	PASS	.	GT:GQ:DP:AD:VAF:C:PS	1|0:20:63:23:0.365079:DV:56130
contig_1964	199591	.	A	G	54.5	PASS	.	GT:GQ:DP:AD:VAF:C:PS	1|0:54:63:28:0.444444:DV:56130
contig_1964	199596	.	T	C	37.6	PASS	.	GT:GQ:DP:AD:VAF:C:PS	1|0:38:63:22:0.349206:DV:56130
contig_1964	199600	.	A	T	38.3	PASS	.	GT:GQ:DP:AD:VAF:C:PS	1|0:38:52:18:0.346154:DV:56130
contig_1964	199612	.	T	C	17	PASS	.	GT:GQ:DP:AD:VAF:C:PS	1|0:17:63:24:0.381:P:56130
contig_1964	200265	.	T	G	17	PASS	.	GT:GQ:DP:AD:VAF:C:PS	1|0:17:72:30:0.417:P:56130
contig_1964	201020	.	A	G	17	PASS	.	GT:GQ:DP:AD:VAF:C:PS	0|1:17:65:36:0.554:P:56130
contig_1964	201169	.	A	G	19	PASS	.	GT:GQ:DP:AD:VAF:C:PS	1|0:19:71:30:0.423:P:56130
contig_1964	201778	.	A	G	18	PASS	.	GT:GQ:DP:AD:VAF:C:PS	1|0:18:63:26:0.413:P:56130
contig_1964	201874	.	G	A	55.7	PASS	.	GT:GQ:DP:AD:VAF:C:PS	1|0:56:62:19:0.306452:DV:56130
contig_1964	202530	.	T	C	18	PASS	.	GT:GQ:DP:AD:VAF:C:PS	1|0:18:64:24:0.375:P:56130
contig_1964	203011	.	T	G	19	PASS	.	GT:GQ:DP:AD:VAF:C:PS	1|0:19:53:20:0.377:P:56130
contig_1964	203218	.	T	C	17	PASS	.	GT:GQ:DP:AD:VAF:C:PS	1|0:17:54:25:0.463:P:56130
contig_1964	203418	.	T	A	60.5	PASS	.	GT:GQ:DP:AD:VAF:C:PS	1|0:60:53:23:0.433962:DV:56130
contig_1964	203425	.	T	A	50.9	PASS	.	GT:GQ:DP:AD:VAF:C:PS	1|0:51:52:21:0.403846:DV:56130
contig_1964	203920	.	GTTT	G	21	PASS	.	GT:GQ:DP:AD:VAF:C:PS	0|1:21:53:27:0.509:P:56130
contig_1964	204190	.	AT	A	31.7	PASS	.	GT:GQ:DP:AD:VAF:C:PS	1|0:32:52:24:0.461538:DV:56130
contig_1964	204192	.	TG	T	27.4	PASS	.	GT:GQ:DP:AD:VAF:C:PS	0|1:26:53:22:0.415094:DV:56130
contig_1964	204202	.	C	T	44.6	PASS	.	GT:GQ:DP:AD:VAF:C:PS	1|0:45:52:20:0.384615:DV:56130
contig_1964	204680	.	C	T	19	PASS	.	GT:GQ:DP:AD:VAF:C:PS	1|0:19:51:20:0.392:P:56130
contig_1964	205363	.	GAA	G	16	PASS	.	GT:GQ:DP:AD:VAF:C:PS	1|0:16:53:24:0.453:P:56130
contig_1964	205513	.	G	A	67.5	PASS	.	GT:GQ:DP:AD:VAF:C:PS	1|0:67:48:19:0.395833:DV:56130
contig_1964	205751	.	G	A	18	PASS	.	GT:GQ:DP:AD:VAF:C:PS	0|1:18:49:21:0.429:P:56130
contig_1964	205918	.	A	G	20	PASS	.	GT:GQ:DP:AD:VAF:C:PS	0|1:20:55:27:0.491:P:56130
contig_1964	205941	.	AAC	A	15	PASS	.	GT:GQ:DP:AD:VAF:C:PS	1|0:15:52:21:0.404:P:56130
contig_1964	206026	.	G	A	62.3	PASS	.	GT:GQ:DP:AD:VAF:C:PS	1|0:62:51:22:0.431373:DV:56130
contig_1964	206174	.	T	C	21	PASS	.	GT:GQ:DP:AD:VAF:C:PS	1|0:21:55:24:0.436:P:56130
contig_1964	206189	.	G	A	20	PASS	.	GT:GQ:DP:AD:VAF:C:PS	1|0:20:51:21:0.412:P:56130
contig_1964	206386	.	A	G	62.3	PASS	.	GT:GQ:DP:AD:VAF:C:PS	1|0:62:50:23:0.46:DV:56130
contig_1964	206397	.	TC	T	12	PASS	.	GT:GQ:DP:AD:VAF:C:PS	1|0:12:51:23:0.451:P:56130
contig_1964	206950	.	TC	T	13	PASS	.	GT:GQ:DP:AD:VAF:C:PS	1|0:13:47:26:0.553:P:56130
contig_1964	207350	.	A	G	18	PASS	.	GT:GQ:DP:AD:VAF:C:PS	0|1:18:55:24:0.436:P:56130
contig_1964	207445	.	C	T	38.1	PASS	.	GT:GQ:DP:AD:VAF:C:PS	0|1:38:56:22:0.392857:DV:56130
contig_1964	207449	.	GT	G	40.4	PASS	.	GT:GQ:DP:AD:VAF:C:PS	1|0:30:55:22:0.4:DV:56130
contig_1964	207473	.	G	A	20	PASS	.	GT:GQ:DP:AD:VAF:C:PS	1|0:20:52:27:0.519:P:56130
contig_1964	207494	.	A	G	59.8	PASS	.	GT:GQ:DP:AD:VAF:C:PS	0|1:59:58:25:0.431034:DV:56130
contig_1964	207607	.	G	A	19	PASS	.	GT:GQ:DP:AD:VAF:C:PS	0|1:19:52:17:0.327:P:56130
contig_1964	208334	.	C	T	20	PASS	.	GT:GQ:DP:AD:VAF:C:PS	0|1:20:59:29:0.492:P:56130
contig_1964	208473	.	T	C	19	PASS	.	GT:GQ:DP:AD:VAF:C:PS	0|1:19:58:24:0.414:P:56130
contig_1964	208731	.	C	T	46.7	PASS	.	GT:GQ:DP:AD:VAF:C:PS	0|1:47:58:23:0.396552:DV:56130
contig_1964	209229	.	TAG	T	15	PASS	.	GT:GQ:DP:AD:VAF:C:PS	1|0:15:55:30:0.545:P:56130
contig_1964	209465	.	C	T	50.2	PASS	.	GT:GQ:DP:AD:VAF:C:PS	0|1:50:53:22:0.415094:DV:56130
contig_1964	209637	.	A	G	20	PASS	.	GT:GQ:DP:AD:VAF:C:PS	0|1:20:56:23:0.411:P:56130
contig_1964	209727	.	ATATTAATTAAATATTTATATATTATTTTTATTAATCAAATATTTATATATTATTTT	A	17.7	PASS	.	GT:GQ:DP:AD:VAF:C:PS	0|1:18:55:17:0.309091:DV:56130
contig_1964	209945	.	G	A	18	PASS	.	GT:GQ:DP:AD:VAF:C:PS	1|0:18:54:29:0.537:P:56130
contig_1964	210207	.	T	A	18	PASS	.	GT:GQ:DP:AD:VAF:C:PS	1|0:18:50:25:0.5:P:56130
contig_1964	210460	.	C	CT	15	PASS	.	GT:GQ:DP:AD:VAF:C:PS	0|1:15:52:20:0.385:P:56130
contig_1964	210670	.	A	G	17	PASS	.	GT:GQ:DP:AD:VAF:C:PS	0|1:17:50:20:0.4:P:56130
contig_1964	210685	.	AATATTATATATTATATATT	A	62.9	PASS	.	GT:GQ:DP:AD:VAF:C:PS	1|0:49:51:21:0.411765:DV:56130
contig_1964	211181	.	A	G	17	PASS	.	GT:GQ:DP:AD:VAF:C:PS	1|0:17:48:22:0.458:P:56130
contig_1964	212115	.	T	A	19	PASS	.	GT:GQ:DP:AD:VAF:C:PS	0|1:19:55:22:0.4:P:56130
contig_1964	212490	.	A	G	18	PASS	.	GT:GQ:DP:AD:VAF:C:PS	1|0:18:58:21:0.362:P:56130
contig_1964	212699	.	G	A	21	PASS	.	GT:GQ:DP:AD:VAF:C:PS	0|1:21:55:26:0.473:P:56130
contig_1964	213176	.	A	G	19	PASS	.	GT:GQ:DP:AD:VAF:C:PS	0|1:19:48:23:0.479:P:56130
contig_1964	213730	.	TTATATTATATATTTTATATATAATGGAAATTTATAAATTTATATA	T	40.5	PASS	.	GT:GQ:DP:AD:VAF:C:PS	0|1:37:45:18:0.4:DV:56130
contig_1964	213781	.	T	A	40	PASS	.	GT:GQ:DP:AD:VAF:C:PS	1|0:39:43:21:0.488372:DV:56130
contig_1964	213851	.	G	A	42.1	PASS	.	GT:GQ:DP:AD:VAF:C:PS	1|0:41:55:26:0.472727:DV:56130
contig_1964	213916	.	A	T	59.3	PASS	.	GT:GQ:DP:AD:VAF:C:PS	0|1:57:55:28:0.509091:DV:56130
contig_1964	214195	.	T	C	19	PASS	.	GT:GQ:DP:AD:VAF:C:PS	1|0:19:56:25:0.446:P:56130
contig_1964	214585	.	AG	A	1.3	refCall	.	GT:GQ:DP:AD:VAF:C	./.:6:55:20:0.363636:DV
contig_1964	214741	.	CATT	C	19	PASS	.	GT:GQ:DP:AD:VAF:C:PS	1|0:19:59:32:0.542:P:56130
contig_1964	215302	.	AC	A	36.1	PASS	.	GT:GQ:DP:AD:VAF:C:PS	0|1:16:50:21:0.42:DV:56130
contig_1964	215304	.	CT	C	46.5	PASS	.	GT:GQ:DP:AD:VAF:C:PS	1|0:32:50:24:0.48:DV:56130
contig_1964	215654	.	G	T	16	PASS	.	GT:GQ:DP:AD:VAF:C:PS	1|0:16:46:17:0.37:P:56130
contig_1964	215797	.	G	A	20	PASS	.	GT:GQ:DP:AD:VAF:C:PS	1|0:20:56:24:0.429:P:56130
contig_1964	216625	.	TTTG	T	26	PASS	.	GT:GQ:DP:AD:VAF:C:PS	0|1:26:61:31:0.508197:DV:56130
contig_1964	216631	.	GTTTGA	G	18.1	PASS	.	GT:GQ:DP:AD:VAF:C:PS	0|1:18:62:29:0.467742:DV:56130
contig_1964	216699	.	TAG	T	52.2	PASS	.	GT:GQ:DP:AD:VAF:C:PS	0|1:52:66:34:0.515152:DV:56130
contig_1964	216791	.	C	A	20	PASS	.	GT:GQ:DP:AD:VAF:C:PS	0|1:20:62:32:0.516:P:56130
contig_1964	216807	.	CTT	C	16.5	PASS	.	GT:GQ:DP:AD:VAF:C:PS	0|1:16:60:21:0.35:DV:56130
contig_1964	216809	.	T	C	0	refCall	.	GT:GQ:DP:AD:VAF:C	0/0:21:45:6:0.133333:DV
contig_1964	216829	.	AAC	A	17	PASS	.	GT:GQ:DP:AD:VAF:C:PS	1|0:17:69:30:0.435:P:56130
contig_1964	217247	.	C	T	17	PASS	.	GT:GQ:DP:AD:VAF:C:PS	1|0:17:67:28:0.418:P:56130
contig_1964	217321	.	C	T	16	PASS	.	GT:GQ:DP:AD:VAF:C:PS	1|0:16:68:27:0.397:P:56130
contig_1964	217331	.	G	A	17	PASS	.	GT:GQ:DP:AD:VAF:C:PS	1|0:17:69:29:0.42:P:56130
contig_1964	217504	.	A	G	19	PASS	.	GT:GQ:DP:AD:VAF:C:PS	1|0:19:69:27:0.391:P:56130
contig_1964	217836	.	T	A	17	PASS	.	GT:GQ:DP:AD:VAF:C:PS	1|0:17:57:27:0.474:P:56130
contig_1964	217919	.	G	C	18	PASS	.	GT:GQ:DP:AD:VAF:C:PS	1|0:18:60:31:0.517:P:56130
contig_1964	218276	.	C	CAG	15.1	PASS	.	GT:GQ:DP:AD:VAF:C:PS	0|1:15:52:9:0.173077:DV:56130
contig_1964	218279	.	T	A	1.3	refCall	.	GT:GQ:DP:AD:VAF:C	./.:6:42:8:0.190476:DV
contig_1964	218481	.	T	C	19	PASS	.	GT:GQ:DP:AD:VAF:C:PS	0|1:19:46:15:0.326:P:56130
contig_1964	219184	.	ATATTTAT	A	52.5	PASS	.	GT:GQ:DP:AD:VAF:C:PS	1|0:52:49:22:0.44898:DV:56130
contig_1964	219534	.	CAT	C	12	PASS	.	GT:GQ:DP:AD:VAF:C:PS	0|1:12:46:23:0.5:P:56130
contig_1964	219578	.	CG	C	56.3	PASS	.	GT:GQ:DP:AD:VAF:C:PS	0|1:55:47:25:0.531915:DV:56130
contig_1964	219579	.	G	GTT	40.3	PASS	.	GT:GQ:DP:AD:VAF:C:PS	1|0:25:22:20:0.909091:DV:56130
contig_1964	219861	.	T	C	17	PASS	.	GT:GQ:DP:AD:VAF:C:PS	1|0:17:51:20:0.392:P:56130
contig_1964	220490	.	T	A	19	PASS	.	GT:GQ:DP:AD:VAF:C:PS	0|1:19:47:19:0.404:P:56130
contig_1964	220580	.	C	A	19	PASS	.	GT:GQ:DP:AD:VAF:C:PS	1|0:19:51:24:0.471:P:56130
contig_1964	220717	.	T	C	56.9	PASS	.	GT:GQ:DP:AD:VAF:C:PS	1|0:56:48:21:0.4375:DV:56130
contig_1964	220721	.	T	C	58.3	PASS	.	GT:GQ:DP:AD:VAF:C:PS	1|0:58:49:24:0.489796:DV:56130
contig_1964	220783	.	C	T	62.8	PASS	.	GT:GQ:DP:AD:VAF:C:PS	1|0:63:44:21:0.477273:DV:56130
contig_1964	220811	.	ATC	A	49.3	PASS	.	GT:GQ:DP:AD:VAF:C:PS	0|1:37:50:25:0.5:DV:56130
contig_1964	220817	.	CTG	C	45	PASS	.	GT:GQ:DP:AD:VAF:C:PS	1|0:43:49:22:0.44898:DV:56130
contig_1964	221163	.	T	C	20	PASS	.	GT:GQ:DP:AD:VAF:C:PS	0|1:20:53:24:0.453:P:56130
contig_1964	221740	.	T	TTG	13	PASS	.	GT:GQ:DP:AD:VAF:C:PS	1|0:13:44:16:0.364:P:56130
contig_1964	222249	.	AC	A	0.1	refCall	.	GT:GQ:DP:AD:VAF:C	./.:15:45:11:0.244444:DV
contig_1964	222250	.	C	A	21.8	PASS	.	GT:GQ:DP:AD:VAF:C:PS	0|1:22:36:9:0.25:DV:56130
contig_1964	222256	.	T	A	25.2	PASS	.	GT:GQ:DP:AD:VAF:C:PS	0|1:25:36:12:0.333333:DV:56130
contig_1964	222290	.	CTA	C	18	PASS	.	GT:GQ:DP:AD:VAF:C:PS	1|0:18:45:23:0.511:P:56130
contig_1964	222386	.	T	C	19	PASS	.	GT:GQ:DP:AD:VAF:C:PS	0|1:19:50:20:0.4:P:56130
contig_1964	222438	.	T	G	20	PASS	.	GT:GQ:DP:AD:VAF:C:PS	0|1:20:54:21:0.389:P:56130
contig_1964	222640	.	CGG	C	62.2	PASS	.	GT:GQ:DP:AD:VAF:C:PS	1|0:60:56:33:0.589286:DV:56130
contig_1964	222641	.	G	GAGA	43.5	PASS	.	GT:GQ:DP:AD:VAF:C:PS	0|1:30:23:16:0.695652:DV:56130
contig_1964	222975	.	T	C	20	PASS	.	GT:GQ:DP:AD:VAF:C:PS	0|1:20:58:21:0.362:P:56130
contig_1964	223035	.	ATC	A	0	refCall	.	GT:GQ:DP:AD:VAF:C	0/0:37:54:15:0.277778:DV
contig_1964	223130	.	C	T	20	PASS	.	GT:GQ:DP:AD:VAF:C:PS	1|0:20:58:31:0.534:P:56130
contig_1964	223247	.	A	G	20	PASS	.	GT:GQ:DP:AD:VAF:C:PS	0|1:20:59:28:0.475:P:56130
contig_1964	223413	.	C	A	18	PASS	.	GT:GQ:DP:AD:VAF:C:PS	0|1:18:58:28:0.483:P:56130
contig_1964	223537	.	AT	A	3.2	PASS	.	GT:GQ:DP:AD:VAF:C:PS	0|1:3:60:20:0.333333:DV:56130
contig_1964	223685	.	G	T	21	PASS	.	GT:GQ:DP:AD:VAF:C:PS	0|1:21:56:24:0.429:P:56130
contig_1964	223768	.	ATT	A	19	PASS	.	GT:GQ:DP:AD:VAF:C:PS	1|0:19:55:26:0.473:P:56130
contig_1964	223856	.	A	G	19	PASS	.	GT:GQ:DP:AD:VAF:C:PS	1|0:19:55:25:0.455:P:56130
contig_1964	224932	.	C	CT	11	PASS	.	GT:GQ:DP:AD:VAF:C:PS	0|1:11:55:22:0.4:P:56130
contig_1964	224988	.	GA	G	12.5	PASS	.	GT:GQ:DP:AD:VAF:C:PS	0|1:13:56:19:0.339286:DV:56130
contig_1964	225452	.	A	G	20	PASS	.	GT:GQ:DP:AD:VAF:C:PS	0|1:20:61:27:0.443:P:56130
contig_1964	225528	.	A	G	22	PASS	.	GT:GQ:DP:AD:VAF:C:PS	0|1:22:56:24:0.429:P:56130
contig_1964	225740	.	A	G	21	PASS	.	GT:GQ:DP:AD:VAF:C:PS	0|1:21:64:29:0.453:P:56130
contig_1964	225977	.	CT	C	0.7	refCall	.	GT:GQ:DP:AD:VAF:C	./.:8:65:25:0.384615:DV
contig_1964	226258	.	A	T	20	PASS	.	GT:GQ:DP:AD:VAF:C:PS	0|1:20:74:40:0.541:P:56130
contig_1964	227814	.	C	T	19	PASS	.	GT:GQ:DP:AD:VAF:C:PS	0|1:19:63:28:0.444:P:56130
contig_1964	227940	.	T	C	58.9	PASS	.	GT:GQ:DP:AD:VAF:C:PS	0|1:58:59:26:0.440678:DV:56130
contig_1964	227941	.	A	G	53.2	PASS	.	GT:GQ:DP:AD:VAF:C:PS	0|1:53:61:25:0.409836:DV:56130
contig_1964	228252	.	T	TGTCACA	11	PASS	.	GT:GQ:DP:AD:VAF:C:PS	0|1:11:61:13:0.213:P:56130
contig_1964	228358	.	A	G	17	PASS	.	GT:GQ:DP:AD:VAF:C:PS	0|1:17:61:22:0.361:P:56130
contig_1964	228440	.	T	TAA	16.7	PASS	.	GT:GQ:DP:AD:VAF:C:PS	0|1:17:62:24:0.387097:DV:56130
contig_1964	228441	.	CT	C,CTT	47.2	PASS	.	GT:GQ:DP:AD:VAF:C:PS	1|2:23:62:32,23:0.516129,0.370968:DV:56130
contig_1964	228497	.	A	G	21	PASS	.	GT:GQ:DP:AD:VAF:C:PS	0|1:21:62:28:0.452:P:56130
contig_1964	228725	.	C	T	19	PASS	.	GT:GQ:DP:AD:VAF:C:PS	0|1:19:64:26:0.406:P:56130
contig_1964	228768	.	G	A	23	PASS	.	GT:GQ:DP:AD:VAF:C:PS	0|1:23:61:22:0.361:P:56130
contig_1964	228792	.	T	C	17	PASS	.	GT:GQ:DP:AD:VAF:C:PS	0|1:17:63:19:0.302:P:56130
contig_1964	228849	.	T	C	20	PASS	.	GT:GQ:DP:AD:VAF:C:PS	0|1:20:63:25:0.397:P:56130
contig_1964	228935	.	AAG	A,ATAG	49.9	PASS	.	GT:GQ:DP:AD:VAF:C:PS	1|2:11:66:36,25:0.545455,0.378788:DV:56130
contig_1964	228936	.	A	ATG	21.9	PASS	.	GT:GQ:DP:AD:VAF:C	0/0:21:29:21:0.724138:DV
contig_1964	230974	.	A	C	19	PASS	.	GT:GQ:DP:AD:VAF:C:PS	0|1:19:55:25:0.455:P:56130
contig_1964	231081	.	C	T	16	PASS	.	GT:GQ:DP:AD:VAF:C:PS	0|1:16:55:23:0.418:P:56130
contig_1964	231114	.	AT	A	1.9	refCall	.	GT:GQ:DP:AD:VAF:C	./.:5:56:11:0.196429:DV
contig_1964	231120	.	TA	T	12.9	PASS	.	GT:GQ:DP:AD:VAF:C:PS	1|0:12:45:19:0.422222:DV:56130
contig_1964	231149	.	ATATCATTTAATTCATTTTGGGAAATGTTTTTTT	A	39.8	PASS	.	GT:GQ:DP:AD:VAF:C:PS	1|0:14:53:29:0.54717:DV:56130
contig_1964	231150	.	T	TTC	9	PASS	.	GT:GQ:DP:AD:VAF:C:PS	0|1:9:24:19:0.791667:DV:56130
contig_1964	231495	.	ATT	A	14	PASS	.	GT:GQ:DP:AD:VAF:C:PS	1|0:14:64:33:0.516:P:56130
contig_1964	231603	.	GA	G	18	PASS	.	GT:GQ:DP:AD:VAF:C:PS	0|1:18:68:28:0.412:P:56130
contig_1964	231887	.	G	A	23	PASS	.	GT:GQ:DP:AD:VAF:C:PS	0|1:23:65:26:0.4:P:56130
contig_1964	232054	.	A	G	19	PASS	.	GT:GQ:DP:AD:VAF:C:PS	0|1:19:69:29:0.42:P:56130
contig_1964	232138	.	T	TTA	14	PASS	.	GT:GQ:DP:AD:VAF:C:PS	0|1:14:68:26:0.382:P:56130
contig_1964	232197	.	T	C	18	PASS	.	GT:GQ:DP:AD:VAF:C:PS	0|1:18:50:15:0.3:P:56130
contig_1964	232318	.	A	G	18	PASS	.	GT:GQ:DP:AD:VAF:C:PS	0|1:18:70:30:0.429:P:56130
contig_1964	232357	.	TCGTCGAGCGCGTAAATCG	T	11	PASS	.	GT:GQ:DP:AD:VAF:C:PS	0|1:11:62:21:0.339:P:56130
contig_1964	232576	.	TCC	T	0	refCall	.	GT:GQ:DP:AD:VAF:C	0/0:21:59:13:0.220339:DV
contig_1964	232582	.	C	CA	18.6	PASS	.	GT:GQ:DP:AD:VAF:C:PS	0|1:19:63:11:0.174603:DV:56130
contig_1964	232656	.	C	T	20	PASS	.	GT:GQ:DP:AD:VAF:C:PS	0|1:20:57:23:0.404:P:56130
contig_1964	232864	.	T	C	16	PASS	.	GT:GQ:DP:AD:VAF:C:PS	0|1:16:57:21:0.368:P:56130
contig_1964	233180	.	T	C	54.7	PASS	.	GT:GQ:DP:AD:VAF:C:PS	0|1:55:53:18:0.339623:DV:56130
contig_1964	233347	.	T	C	7.9	PASS	.	GT:GQ:DP:AD:VAF:C	0/1:8:51:11:0.215686:DV
contig_1964	233348	.	T	C	0.1	refCall	.	GT:GQ:DP:AD:VAF:C	./.:16:51:11:0.215686:DV
contig_1964	233355	.	A	T	41	PASS	.	GT:GQ:DP:AD:VAF:C:PS	0|1:41:43:17:0.395349:DV:56130
contig_1964	233379	.	C	T	17	PASS	.	GT:GQ:DP:AD:VAF:C:PS	0|1:17:48:22:0.458:P:56130
contig_1964	233391	.	CAT	C	12	PASS	.	GT:GQ:DP:AD:VAF:C:PS	0|1:12:49:16:0.327:P:56130
contig_1964	233772	.	A	G	20	PASS	.	GT:GQ:DP:AD:VAF:C:PS	0|1:20:56:26:0.464:P:56130
contig_1964	234013	.	TTA	T	36.5	PASS	.	GT:GQ:DP:AD:VAF:C:PS	1|0:36:48:16:0.333333:DV:56130
contig_1964	234017	.	A	ACG	38.9	PASS	.	GT:GQ:DP:AD:VAF:C:PS	0|1:32:52:23:0.442308:DV:56130
contig_1964	234476	.	T	C	22	PASS	.	GT:GQ:DP:AD:VAF:C:PS	0|1:22:55:27:0.491:P:56130
contig_1964	234923	.	T	C	16	PASS	.	GT:GQ:DP:AD:VAF:C:PS	1|0:16:50:22:0.44:P:56130
contig_1964	235009	.	A	G	18	PASS	.	GT:GQ:DP:AD:VAF:C:PS	1|0:18:49:20:0.408:P:56130
contig_1964	235096	.	C	T	47.7	PASS	.	GT:GQ:DP:AD:VAF:C:PS	1|0:47:46:16:0.347826:DV:56130
contig_1964	235105	.	C	T	43.3	PASS	.	GT:GQ:DP:AD:VAF:C:PS	1|0:42:42:15:0.357143:DV:56130
contig_1964	235116	.	CT	C	33.7	PASS	.	GT:GQ:DP:AD:VAF:C:PS	0|1:6:47:22:0.468085:DV:56130
contig_1964	235119	.	TC	T	31.4	PASS	.	GT:GQ:DP:AD:VAF:C:PS	1|0:25:48:20:0.416667:DV:56130
contig_1964	235132	.	GAT	G	40.8	PASS	.	GT:GQ:DP:AD:VAF:C:PS	0|1:35:48:25:0.520833:DV:56130
contig_1964	235134	.	T	TA	31.6	PASS	.	GT:GQ:DP:AD:VAF:C:PS	1|0:26:22:20:0.909091:DV:56130
contig_1964	235151	.	G	C	54.6	PASS	.	GT:GQ:DP:AD:VAF:C:PS	0|1:53:43:22:0.511628:DV:56130
contig_1964	235154	.	T	C	55.7	PASS	.	GT:GQ:DP:AD:VAF:C:PS	0|1:53:46:21:0.456522:DV:56130
contig_1964	235822	.	T	C	19	PASS	.	GT:GQ:DP:AD:VAF:C:PS	0|1:19:53:23:0.434:P:56130
contig_1964	235910	.	T	C	20	PASS	.	GT:GQ:DP:AD:VAF:C:PS	0|1:20:53:23:0.434:P:56130
contig_1964	236133	.	A	G	17	PASS	.	GT:GQ:DP:AD:VAF:C:PS	0|1:17:57:22:0.386:P:56130
contig_1964	236188	.	A	G	18	PASS	.	GT:GQ:DP:AD:VAF:C:PS	0|1:18:56:24:0.429:P:56130
contig_1964	237334	.	G	A	18	PASS	.	GT:GQ:DP:AD:VAF:C:PS	1|0:18:48:21:0.438:P:56130
contig_1964	238359	.	C	T	21	PASS	.	GT:GQ:DP:AD:VAF:C:PS	0|1:21:55:30:0.545:P:56130
contig_1964	238396	.	C	T	17	PASS	.	GT:GQ:DP:AD:VAF:C:PS	0|1:17:55:29:0.527:P:56130
contig_1964	239014	.	T	C	18	PASS	.	GT:GQ:DP:AD:VAF:C:PS	0|1:18:58:19:0.328:P:56130
contig_1964	239261	.	G	T	47.1	PASS	.	GT:GQ:DP:AD:VAF:C:PS	0|1:47:64:25:0.390625:DV:56130
contig_1964	239266	.	G	A	19	PASS	.	GT:GQ:DP:AD:VAF:C:PS	0|1:19:65:25:0.385:P:56130
contig_1964	239345	.	G	T	21	PASS	.	GT:GQ:DP:AD:VAF:C:PS	0|1:21:69:23:0.333:P:56130
contig_1964	239436	.	TA	T	0	refCall	.	GT:GQ:DP:AD:VAF:C	0/0:22:69:13:0.188406:DV
contig_1964	239580	.	A	G	59.1	PASS	.	GT:GQ:DP:AD:VAF:C:PS	0|1:59:68:24:0.352941:DV:56130
contig_1964	240138	.	A	G	20	PASS	.	GT:GQ:DP:AD:VAF:C:PS	0|1:20:72:30:0.417:P:56130
contig_1964	240249	.	A	T	18	PASS	.	GT:GQ:DP:AD:VAF:C:PS	0|1:18:65:26:0.4:P:56130
contig_1964	241736	.	A	G	20	PASS	.	GT:GQ:DP:AD:VAF:C:PS	1|0:20:63:29:0.46:P:56130
contig_1964	242015	.	T	C	20	PASS	.	GT:GQ:DP:AD:VAF:C:PS	0|1:20:61:28:0.459:P:56130
contig_1964	242253	.	G	A	22	PASS	.	GT:GQ:DP:AD:VAF:C:PS	0|1:22:61:27:0.443:P:56130
contig_1964	242466	.	A	G	18	PASS	.	GT:GQ:DP:AD:VAF:C:PS	0|1:18:63:24:0.381:P:56130
contig_1964	242754	.	A	AG	4.4	PASS	.	GT:GQ:DP:AD:VAF:C:PS	0|1:4:59:12:0.20339:DV:56130
contig_1964	243266	.	G	A	21	PASS	.	GT:GQ:DP:AD:VAF:C:PS	0|1:21:58:25:0.431:P:56130
contig_1964	243800	.	C	T	20	PASS	.	GT:GQ:DP:AD:VAF:C:PS	0|1:20:64:26:0.406:P:56130
contig_1964	244208	.	C	T	20	PASS	.	GT:GQ:DP:AD:VAF:C:PS	0|1:20:61:26:0.426:P:56130
contig_1964	244360	.	T	C	21	PASS	.	GT:GQ:DP:AD:VAF:C:PS	0|1:21:65:28:0.431:P:56130
contig_1964	244511	.	G	A	19	PASS	.	GT:GQ:DP:AD:VAF:C:PS	0|1:19:60:26:0.433:P:56130
contig_1964	244532	.	TA	T	20	PASS	.	GT:GQ:DP:AD:VAF:C:PS	0|1:20:64:27:0.422:P:56130
contig_1964	244841	.	G	A	24	PASS	.	GT:GQ:DP:AD:VAF:C:PS	0|1:24:61:28:0.459:P:56130
contig_1964	245069	.	C	T	54.1	PASS	.	GT:GQ:DP:AD:VAF:C:PS	0|1:54:62:26:0.419355:DV:56130
contig_1964	245072	.	G	A	17	PASS	.	GT:GQ:DP:AD:VAF:C:PS	0|1:17:64:29:0.453:P:56130
contig_1964	245776	.	G	A	21	PASS	.	GT:GQ:DP:AD:VAF:C:PS	0|1:21:55:25:0.455:P:56130
contig_1964	245847	.	C	T	16	PASS	.	GT:GQ:DP:AD:VAF:C:PS	0|1:16:56:26:0.464:P:56130
contig_1964	245854	.	G	A	19	PASS	.	GT:GQ:DP:AD:VAF:C:PS	0|1:19:57:25:0.439:P:56130
contig_1964	246265	.	A	T	18	PASS	.	GT:GQ:DP:AD:VAF:C:PS	0|1:18:51:23:0.451:P:56130
contig_1964	246604	.	G	A	21	PASS	.	GT:GQ:DP:AD:VAF:C:PS	0|1:21:55:23:0.418:P:56130
contig_1964	246755	.	C	A	20	PASS	.	GT:GQ:DP:AD:VAF:C:PS	0|1:20:51:20:0.392:P:56130
contig_1964	246946	.	G	A	21	PASS	.	GT:GQ:DP:AD:VAF:C:PS	0|1:21:45:21:0.467:P:56130
contig_1964	247074	.	G	C	22	PASS	.	GT:GQ:DP:AD:VAF:C:PS	0|1:22:44:19:0.432:P:56130
contig_1964	247300	.	A	G	16	PASS	.	GT:GQ:DP:AD:VAF:C:PS	1|0:16:45:22:0.489:P:56130
contig_1964	247953	.	CATATAT	C,CAT	20	PASS	.	GT:GQ:DP:AD:VAF:C:PS	0|2:9:35:6,6:0.171429,0.171429:DV:56130
contig_1964	248082	.	TA	T	23.9	PASS	.	GT:GQ:DP:AD:VAF:C	1/1:17:37:29:0.783784:DV
contig_1964	248088	.	ATATAAATATATATATATATATATATACCTATATATAAATAAAT	A	0.2	refCall	.	GT:GQ:DP:AD:VAF:C	./.:14:34:8:0.235294:DV
contig_1964	248144	.	T	A	2.8	refCall	.	GT:GQ:DP:AD:VAF:C	./.:3:35:10:0.285714:DV
contig_1964	248152	.	T	A	1.5	refCall	.	GT:GQ:DP:AD:VAF:C	./.:5:35:9:0.257143:DV
contig_1964	248163	.	G	A	3.6	PASS	.	GT:GQ:DP:AD:VAF:C:PS	0|1:4:32:9:0.28125:DV:56130
contig_1964	248174	.	T	A	1.2	refCall	.	GT:GQ:DP:AD:VAF:C	./.:6:38:10:0.263158:DV
contig_1964	248178	.	T	A	6.8	PASS	.	GT:GQ:DP:AD:VAF:C:PS	0|1:7:38:16:0.421053:DV:56130
contig_1964	248184	.	T	TA	12.9	PASS	.	GT:GQ:DP:AD:VAF:C	1/1:4:38:17:0.447368:DV
contig_1964	248191	.	T	A	3.6	PASS	.	GT:GQ:DP:AD:VAF:C:PS	0|1:4:39:9:0.230769:DV:56130
contig_1964	248212	.	A	T	10.6	PASS	.	GT:GQ:DP:AD:VAF:C:PS	0|1:11:40:14:0.35:DV:56130
contig_1964	248616	.	G	A	20	PASS	.	GT:GQ:DP:AD:VAF:C:PS	0|1:20:38:15:0.395:P:56130
contig_1964	249126	.	T	C	52.6	PASS	.	GT:GQ:DP:AD:VAF:C:PS	0|1:52:46:22:0.478261:DV:56130
contig_1964	249132	.	G	A	55.4	PASS	.	GT:GQ:DP:AD:VAF:C:PS	0|1:55:45:21:0.466667:DV:56130
contig_1964	249337	.	C	G	18	PASS	.	GT:GQ:DP:AD:VAF:C:PS	0|1:18:41:14:0.341:P:56130
contig_1964	249480	.	A	G	18	PASS	.	GT:GQ:DP:AD:VAF:C:PS	0|1:18:50:22:0.44:P:56130
contig_1964	249632	.	G	GTT	0.1	refCall	.	GT:GQ:DP:AD:VAF:C	./.:18:49:8:0.163265:DV
contig_1964	249693	.	TGTA	T	31.2	PASS	.	GT:GQ:DP:AD:VAF:C:PS	1|0:29:51:28:0.54902:DV:56130
contig_1964	250391	.	AT	A	47.6	PASS	.	GT:GQ:DP:AD:VAF:C:PS	1|0:47:50:22:0.44:DV:56130
contig_1964	250393	.	TA	T	31.1	PASS	.	GT:GQ:DP:AD:VAF:C:PS	0|1:18:50:25:0.5:DV:56130
contig_1964	250406	.	A	G	19	PASS	.	GT:GQ:DP:AD:VAF:C:PS	1|0:19:50:21:0.42:P:56130
contig_1964	250680	.	T	C	23	PASS	.	GT:GQ:DP:AD:VAF:C:PS	0|1:23:44:18:0.409:P:56130
contig_1964	251199	.	G	A	21	PASS	.	GT:GQ:DP:AD:VAF:C:PS	0|1:21:53:27:0.509:P:56130
contig_1964	251944	.	AAT	A	47.7	PASS	.	GT:GQ:DP:AD:VAF:C:PS	1|0:46:54:23:0.425926:DV:56130
contig_1964	252488	.	C	G	22	PASS	.	GT:GQ:DP:AD:VAF:C:PS	1|0:22:54:27:0.5:P:56130
contig_1964	253030	.	A	G	18	PASS	.	GT:GQ:DP:AD:VAF:C:PS	0|1:18:54:20:0.37:P:56130
contig_1964	253239	.	G	A	17	PASS	.	GT:GQ:DP:AD:VAF:C:PS	0|1:17:41:16:0.39:P:56130
contig_1964	253258	.	G	C	20	PASS	.	GT:GQ:DP:AD:VAF:C:PS	0|1:20:48:22:0.458:P:56130
contig_1964	253283	.	A	G	19	PASS	.	GT:GQ:DP:AD:VAF:C:PS	1|0:19:47:23:0.489:P:56130
contig_1964	253375	.	T	C	17	PASS	.	GT:GQ:DP:AD:VAF:C:PS	1|0:17:45:21:0.467:P:56130
contig_1964	253625	.	T	C	19	PASS	.	GT:GQ:DP:AD:VAF:C:PS	0|1:19:40:17:0.425:P:56130
contig_1964	253955	.	T	A	42.5	PASS	.	GT:GQ:DP:AD:VAF:C:PS	0|1:42:48:12:0.25:DV:56130
contig_1964	254067	.	ATTT	A	11.6	PASS	.	GT:GQ:DP:AD:VAF:C:PS	0|1:12:47:20:0.425532:DV:56130
contig_1964	254071	.	GA	G	6.9	PASS	.	GT:GQ:DP:AD:VAF:C:PS	0|1:7:48:15:0.3125:DV:56130
contig_1964	255189	.	A	G	19	PASS	.	GT:GQ:DP:AD:VAF:C:PS	0|1:19:60:27:0.45:P:56130
contig_1964	255319	.	T	C	20	PASS	.	GT:GQ:DP:AD:VAF:C:PS	0|1:20:60:27:0.45:P:56130
contig_1964	256337	.	T	C	19	PASS	.	GT:GQ:DP:AD:VAF:C:PS	0|1:19:50:21:0.42:P:56130
contig_1964	257562	.	T	C	20	PASS	.	GT:GQ:DP:AD:VAF:C:PS	0|1:20:51:20:0.392:P:56130
contig_1964	257738	.	C	G	46.2	PASS	.	GT:GQ:DP:AD:VAF:C:PS	0|1:46:49:17:0.346939:DV:56130
contig_1964	258578	.	T	C	17	PASS	.	GT:GQ:DP:AD:VAF:C:PS	0|1:17:55:19:0.345:P:56130
contig_1964	259672	.	A	C	42.4	PASS	.	GT:GQ:DP:AD:VAF:C:PS	0|1:42:55:17:0.309091:DV:56130
contig_1964	260404	.	C	T	17	PASS	.	GT:GQ:DP:AD:VAF:C:PS	0|1:17:55:20:0.364:P:56130
contig_1964	260481	.	A	G	16	PASS	.	GT:GQ:DP:AD:VAF:C:PS	0|1:16:56:20:0.357:P:56130
contig_1964	260645	.	A	G	18	PASS	.	GT:GQ:DP:AD:VAF:C:PS	0|1:18:55:22:0.4:P:56130
contig_1964	261324	.	A	G	18	PASS	.	GT:GQ:DP:AD:VAF:C:PS	0|1:18:50:21:0.42:P:56130
contig_1964	261546	.	C	A	16	PASS	.	GT:GQ:DP:AD:VAF:C:PS	0|1:16:41:18:0.439:P:56130
contig_1964	262539	.	T	C	19	PASS	.	GT:GQ:DP:AD:VAF:C:PS	1|0:19:45:19:0.422:P:56130
contig_1964	263518	.	A	G	21.4	PASS	.	GT:GQ:DP:AD:VAF:C:PS	1|0:21:36:13:0.361111:DV:56130
contig_1964	263553	.	TGC	T	25	PASS	.	GT:GQ:DP:AD:VAF:C:PS	1|0:25:38:12:0.315789:DV:56130
contig_1964	263555	.	C	T	0	refCall	.	GT:GQ:DP:AD:VAF:C	0/0:27:25:3:0.12:DV
contig_1964	263574	.	C	T	19	PASS	.	GT:GQ:DP:AD:VAF:C:PS	1|0:19:37:13:0.351:P:56130
contig_1964	263622	.	C	T	18	PASS	.	GT:GQ:DP:AD:VAF:C:PS	1|0:18:37:15:0.405:P:56130
contig_1964	264424	.	T	C	48.6	PASS	.	GT:GQ:DP:AD:VAF:C:PS	1|0:49:44:15:0.340909:DV:56130
contig_1964	264885	.	T	C	21.3	PASS	.	GT:GQ:DP:AD:VAF:C:PS	1|0:21:43:14:0.325581:DV:56130
contig_1964	264933	.	T	C	16	PASS	.	GT:GQ:DP:AD:VAF:C:PS	1|0:16:45:18:0.4:P:56130
contig_1964	265167	.	G	A	47.1	PASS	.	GT:GQ:DP:AD:VAF:C:PS	1|0:47:45:16:0.355556:DV:56130
contig_1964	265476	.	T	C	50.7	PASS	.	GT:GQ:DP:AD:VAF:C:PS	1|0:50:43:16:0.372093:DV:56130
contig_1964	265479	.	A	G	45.5	PASS	.	GT:GQ:DP:AD:VAF:C:PS	1|0:45:42:17:0.404762:DV:56130
contig_1964	266532	.	AT	A	19	PASS	.	GT:GQ:DP:AD:VAF:C:PS	0|1:19:50:13:0.26:DV:56130
contig_1964	266882	.	T	C	18	PASS	.	GT:GQ:DP:AD:VAF:C:PS	1|0:18:45:19:0.422:P:56130
contig_1964	267643	.	T	A	3.6	PASS	.	GT:GQ:DP:AD:VAF:C:PS	0|1:4:39:20:0.512821:DV:56130
contig_1964	267646	.	TATAATATA	T	0.8	refCall	.	GT:GQ:DP:AD:VAF:C	./.:8:37:17:0.459459:DV
contig_1964	267655	.	C	T	1.5	refCall	.	GT:GQ:DP:AD:VAF:C	./.:5:39:19:0.487179:DV
contig_1964	267663	.	A	G	6.4	PASS	.	GT:GQ:DP:AD:VAF:C:PS	1|0:6:38:18:0.473684:DV:56130
contig_1964	267664	.	T	C	4.7	PASS	.	GT:GQ:DP:AD:VAF:C:PS	1|0:5:38:18:0.473684:DV:56130
contig_1964	267668	.	A	T	0.4	refCall	.	GT:GQ:DP:AD:VAF:C	./.:11:38:18:0.473684:DV
contig_1964	267669	.	A	T	0.2	refCall	.	GT:GQ:DP:AD:VAF:C	./.:13:38:18:0.473684:DV
contig_1964	267670	.	G	A	0.1	refCall	.	GT:GQ:DP:AD:VAF:C	./.:16:38:19:0.5:DV
contig_1964	268030	.	TATATATATATATATATATA	T	5.7	PASS	.	GT:GQ:DP:AD:VAF:C:PS	1|0:6:36:19:0.527778:DV:56130
contig_1964	268178	.	G	C	22	PASS	.	GT:GQ:DP:AD:VAF:C:PS	0|1:22:39:19:0.487:P:56130
contig_1964	268967	.	G	A	20	PASS	.	GT:GQ:DP:AD:VAF:C:PS	0|1:20:44:20:0.455:P:56130
contig_1964	269051	.	TA	T	1.3	refCall	.	GT:GQ:DP:AD:VAF:C	./.:6:43:6:0.139535:DV
contig_1964	269065	.	G	T	56.3	PASS	.	GT:GQ:DP:AD:VAF:C:PS	1|0:54:42:20:0.47619:DV:56130
contig_1964	269669	.	A	G	17	PASS	.	GT:GQ:DP:AD:VAF:C:PS	1|0:17:44:19:0.432:P:56130
contig_1964	269849	.	A	G	18	PASS	.	GT:GQ:DP:AD:VAF:C:PS	1|0:18:47:21:0.447:P:56130
contig_1964	269885	.	TA	T	16	PASS	.	GT:GQ:DP:AD:VAF:C:PS	0|1:16:46:22:0.478:P:56130
contig_1964	270226	.	T	C	16	PASS	.	GT:GQ:DP:AD:VAF:C:PS	1|0:16:42:16:0.381:P:56130
contig_1964	270727	.	G	GA	3.4	PASS	.	GT:GQ:DP:AD:VAF:C:PS	0|1:3:44:7:0.159091:DV:56130
contig_1964	271232	.	T	C	17	PASS	.	GT:GQ:DP:AD:VAF:C:PS	1|0:17:41:14:0.341:P:56130
contig_1964	271461	.	G	A	46.4	PASS	.	GT:GQ:DP:AD:VAF:C:PS	1|0:46:38:13:0.342105:DV:56130
contig_1964	271469	.	C	T	56.7	PASS	.	GT:GQ:DP:AD:VAF:C:PS	1|0:56:45:18:0.4:DV:56130
contig_1964	271473	.	A	G	63.9	PASS	.	GT:GQ:DP:AD:VAF:C:PS	0|1:63:45:24:0.533333:DV:56130
contig_1964	271580	.	A	C	19	PASS	.	GT:GQ:DP:AD:VAF:C:PS	0|1:19:43:22:0.512:P:56130
contig_1964	271602	.	A	G	49.2	PASS	.	GT:GQ:DP:AD:VAF:C:PS	1|0:49:49:20:0.408163:DV:56130
contig_1964	271608	.	T	C	34.1	PASS	.	GT:GQ:DP:AD:VAF:C:PS	1|0:34:49:17:0.346939:DV:56130
contig_1964	271637	.	C	T	19	PASS	.	GT:GQ:DP:AD:VAF:C:PS	1|0:19:50:22:0.44:P:56130
contig_1964	271648	.	G	A	19	PASS	.	GT:GQ:DP:AD:VAF:C:PS	1|0:19:49:21:0.429:P:56130
contig_1964	271683	.	G	GTC	16	PASS	.	GT:GQ:DP:AD:VAF:C:PS	1|0:16:52:18:0.346:P:56130
contig_1964	271729	.	C	A	19	PASS	.	GT:GQ:DP:AD:VAF:C:PS	1|0:19:50:21:0.42:P:56130
contig_1964	271767	.	T	C	21	PASS	.	GT:GQ:DP:AD:VAF:C:PS	0|1:21:51:26:0.51:P:56130
contig_1964	272310	.	GA	G	43.4	PASS	.	GT:GQ:DP:AD:VAF:C:PS	1|0:43:51:20:0.392157:DV:56130
contig_1964	272313	.	A	T	54.4	PASS	.	GT:GQ:DP:AD:VAF:C:PS	1|0:54:50:21:0.42:DV:56130
contig_1964	272713	.	T	C	20	PASS	.	GT:GQ:DP:AD:VAF:C:PS	0|1:20:48:25:0.521:P:56130
contig_1964	273104	.	C	CAGT	22.8	PASS	.	GT:GQ:DP:AD:VAF:C:PS	1|0:23:47:11:0.234043:DV:56130
contig_1964	273153	.	T	A	25.7	PASS	.	GT:GQ:DP:AD:VAF:C:PS	0|1:25:43:11:0.255814:DV:56130
contig_1964	273167	.	G	T	16	PASS	.	GT:GQ:DP:AD:VAF:C:PS	1|0:16:43:15:0.349:P:56130
contig_1964	273420	.	GA	G	0	refCall	.	GT:GQ:DP:AD:VAF:C	0/0:20:51:16:0.313726:DV
contig_1964	274852	.	T	C	62.4	PASS	.	GT:GQ:DP:AD:VAF:C:PS	1|0:57:51:18:0.352941:DV:56130
contig_1964	275648	.	TG	T	13	PASS	.	GT:GQ:DP:AD:VAF:C:PS	1|0:13:61:28:0.459:P:56130
contig_1964	275949	.	G	A	22	PASS	.	GT:GQ:DP:AD:VAF:C:PS	0|1:22:63:29:0.46:P:56130
contig_1964	276395	.	T	A	22	PASS	.	GT:GQ:DP:AD:VAF:C:PS	0|1:22:62:29:0.468:P:56130
contig_1964	276793	.	G	A	19	PASS	.	GT:GQ:DP:AD:VAF:C:PS	1|0:19:68:26:0.382:P:56130
contig_1964	276839	.	A	G	18	PASS	.	GT:GQ:DP:AD:VAF:C:PS	1|0:18:67:26:0.388:P:56130
contig_1964	277518	.	A	G	63.3	PASS	.	GT:GQ:DP:AD:VAF:C:PS	0|1:63:64:26:0.40625:DV:56130
contig_1964	277878	.	A	G	18	PASS	.	GT:GQ:DP:AD:VAF:C:PS	0|1:18:68:27:0.397:P:56130
contig_1964	278202	.	A	G	19	PASS	.	GT:GQ:DP:AD:VAF:C:PS	0|1:19:62:24:0.387:P:56130
contig_1964	280600	.	G	T	25	PASS	.	GT:GQ:DP:AD:VAF:C:PS	0|1:25:60:26:0.433:P:56130
contig_1964	280718	.	T	C	20	PASS	.	GT:GQ:DP:AD:VAF:C:PS	0|1:20:60:24:0.4:P:56130
contig_1964	282868	.	C	T	20	PASS	.	GT:GQ:DP:AD:VAF:C:PS	1|0:20:69:30:0.435:P:56130
contig_1964	283118	.	G	A	22	PASS	.	GT:GQ:DP:AD:VAF:C:PS	1|0:22:69:32:0.464:P:56130
contig_1964	283404	.	T	C	18	PASS	.	GT:GQ:DP:AD:VAF:C:PS	1|0:18:69:28:0.406:P:56130
contig_1964	283415	.	GA	G	0.7	refCall	.	GT:GQ:DP:AD:VAF:C	./.:8:67:12:0.179104:DV
contig_1964	283831	.	T	C	19	PASS	.	GT:GQ:DP:AD:VAF:C:PS	1|0:19:64:28:0.438:P:56130
contig_1964	285188	.	C	T	19	PASS	.	GT:GQ:DP:AD:VAF:C:PS	1|0:19:64:31:0.484:P:56130
contig_1964	285209	.	T	C	16	PASS	.	GT:GQ:DP:AD:VAF:C:PS	1|0:16:64:30:0.469:P:56130
contig_1964	285440	.	T	C	60.5	PASS	.	GT:GQ:DP:AD:VAF:C:PS	1|0:60:70:35:0.5:DV:56130
contig_1964	285455	.	C	T	19	PASS	.	GT:GQ:DP:AD:VAF:C:PS	0|1:19:69:33:0.478:P:56130
contig_1964	285530	.	GGA	G	20	PASS	.	GT:GQ:DP:AD:VAF:C:PS	1|0:20:64:30:0.469:P:56130
contig_1964	285570	.	G	T	57.3	PASS	.	GT:GQ:DP:AD:VAF:C:PS	1|0:56:57:23:0.403509:DV:56130
contig_1964	285574	.	A	G	55.4	PASS	.	GT:GQ:DP:AD:VAF:C:PS	0|1:49:58:28:0.482759:DV:56130
contig_1964	285586	.	A	G	19	PASS	.	GT:GQ:DP:AD:VAF:C:PS	1|0:19:63:30:0.476:P:56130
contig_1964	285683	.	C	T	21	PASS	.	GT:GQ:DP:AD:VAF:C:PS	1|0:21:65:32:0.492:P:56130
contig_1964	286691	.	T	A	49.5	PASS	.	GT:GQ:DP:AD:VAF:C:PS	0|1:47:68:34:0.5:DV:56130
contig_1964	286694	.	GA	G	13	PASS	.	GT:GQ:DP:AD:VAF:C:PS	1|0:13:67:31:0.463:P:56130
contig_1964	286766	.	G	GAA	13	PASS	.	GT:GQ:DP:AD:VAF:C:PS	1|0:13:66:21:0.318:P:56130
contig_1964	287035	.	GTTTTATATTTAAGATTA	G	52	PASS	.	GT:GQ:DP:AD:VAF:C:PS	1|0:51:59:16:0.271186:DV:56130
contig_1964	287335	.	TA	T	14	PASS	.	GT:GQ:DP:AD:VAF:C:PS	1|0:14:50:17:0.34:DV:56130
contig_1964	287339	.	A	AG	43.2	PASS	.	GT:GQ:DP:AD:VAF:C:PS	0|1:33:51:17:0.333333:DV:56130
contig_1964	288639	.	TTC	T	14	PASS	.	GT:GQ:DP:AD:VAF:C:PS	0|1:14:48:15:0.312:P:56130
contig_1964	288704	.	A	G	17	PASS	.	GT:GQ:DP:AD:VAF:C:PS	0|1:17:51:22:0.431:P:56130
contig_1964	288750	.	C	T	21	PASS	.	GT:GQ:DP:AD:VAF:C:PS	0|1:21:54:26:0.481:P:56130
contig_1964	289103	.	A	T	17	PASS	.	GT:GQ:DP:AD:VAF:C:PS	1|0:17:49:16:0.327:P:56130
contig_1964	289427	.	T	A	46.5	PASS	.	GT:GQ:DP:AD:VAF:C:PS	0|1:43:60:28:0.466667:DV:56130
contig_1964	289428	.	G	C	41.1	PASS	.	GT:GQ:DP:AD:VAF:C:PS	0|1:38:61:28:0.459016:DV:56130
contig_1964	289524	.	A	G	20	PASS	.	GT:GQ:DP:AD:VAF:C:PS	1|0:20:54:21:0.389:P:56130
contig_1964	289727	.	C	T	21	PASS	.	GT:GQ:DP:AD:VAF:C:PS	1|0:21:58:27:0.466:P:56130
contig_1964	289781	.	A	G	22	PASS	.	GT:GQ:DP:AD:VAF:C:PS	0|1:22:57:23:0.404:P:56130
contig_1964	290194	.	TTA	T	18	PASS	.	GT:GQ:DP:AD:VAF:C:PS	0|1:18:62:31:0.5:P:56130
contig_1964	290427	.	T	C	59.9	PASS	.	GT:GQ:DP:AD:VAF:C:PS	0|1:60:61:32:0.52459:DV:56130
contig_1964	290860	.	G	A	56.3	PASS	.	GT:GQ:DP:AD:VAF:C:PS	1|0:56:56:23:0.410714:DV:56130
contig_1964	291067	.	A	G	19	PASS	.	GT:GQ:DP:AD:VAF:C:PS	1|0:19:58:22:0.379:P:56130
contig_1964	291158	.	T	C	19	PASS	.	GT:GQ:DP:AD:VAF:C:PS	0|1:19:62:30:0.484:P:56130
contig_1964	291314	.	A	G	21	PASS	.	GT:GQ:DP:AD:VAF:C:PS	1|0:21:64:28:0.438:P:56130
contig_1964	291472	.	AT	A	30.4	PASS	.	GT:GQ:DP:AD:VAF:C:PS	0|1:30:63:17:0.269841:DV:56130
contig_1964	291523	.	C	T	16	PASS	.	GT:GQ:DP:AD:VAF:C:PS	1|0:16:60:25:0.417:P:56130
contig_1964	291546	.	T	C	17	PASS	.	GT:GQ:DP:AD:VAF:C:PS	1|0:17:61:25:0.41:P:56130
contig_1964	292759	.	T	C	31.8	PASS	.	GT:GQ:DP:AD:VAF:C:PS	0|1:31:49:23:0.469388:DV:56130
contig_1964	292769	.	T	G	16	PASS	.	GT:GQ:DP:AD:VAF:C:PS	0|1:16:49:23:0.469:P:56130
contig_1964	292804	.	C	T	16	PASS	.	GT:GQ:DP:AD:VAF:C:PS	0|1:16:44:21:0.477:P:56130
contig_1964	292811	.	A	G	16	PASS	.	GT:GQ:DP:AD:VAF:C:PS	0|1:16:47:20:0.426:P:56130
contig_1964	292825	.	A	G	18	PASS	.	GT:GQ:DP:AD:VAF:C:PS	0|1:18:42:17:0.405:P:56130
contig_1964	292837	.	A	T	17	PASS	.	GT:GQ:DP:AD:VAF:C:PS	0|1:17:44:18:0.409:P:56130
contig_1964	292852	.	T	C	18	PASS	.	GT:GQ:DP:AD:VAF:C:PS	1|0:18:44:20:0.455:P:56130
contig_1964	292874	.	A	G	41.3	PASS	.	GT:GQ:DP:AD:VAF:C:PS	1|0:26:43:13:0.302326:DV:56130
contig_1964	292875	.	T	C	56.7	PASS	.	GT:GQ:DP:AD:VAF:C	0/1:28:44:18:0.409091:DV
contig_1964	292883	.	TCTTAA	T	47.5	PASS	.	GT:GQ:DP:AD:VAF:C:PS	0|1:46:44:13:0.295455:DV:56130
contig_1964	293050	.	GT	G	19	PASS	.	GT:GQ:DP:AD:VAF:C:PS	0|1:19:45:21:0.467:P:56130
contig_1964	293081	.	T	C	37.3	PASS	.	GT:GQ:DP:AD:VAF:C:PS	0|1:37:49:22:0.44898:DV:56130
contig_1964	293084	.	G	A	57.5	PASS	.	GT:GQ:DP:AD:VAF:C:PS	1|0:43:49:23:0.469388:DV:56130
contig_1964	293202	.	G	A	20	PASS	.	GT:GQ:DP:AD:VAF:C:PS	1|0:20:48:23:0.479:P:56130
contig_1964	293394	.	TTTA	T	7.7	PASS	.	GT:GQ:DP:AD:VAF:C:PS	0|1:7:35:10:0.285714:DV:56130
contig_1964	293563	.	T	C	0.1	refCall	.	GT:GQ:DP:AD:VAF:C	./.:15:27:5:0.185185:DV
contig_1964	293574	.	A	G	2	refCall	.	GT:GQ:DP:AD:VAF:C	./.:4:19:10:0.526316:DV
contig_1964	293849	.	G	A	0.7	refCall	.	GT:GQ:DP:AD:VAF:C	./.:8:12:9:0.75:DV
contig_1964	293896	.	T	C	3.2	refCall	.	GT:GQ:DP:AD:VAF:C	./.:3:15:13:0.866667:DV
contig_1964	293932	.	A	AC	10.9	PASS	.	GT:GQ:DP:AD:VAF:C	1/1:10:15:13:0.866667:DV
contig_1964	293984	.	A	AC	8.1	PASS	.	GT:GQ:DP:AD:VAF:C	1/1:7:14:12:0.857143:DV
contig_1964	295417	.	C	T	18.9	PASS	.	GT:GQ:DP:AD:VAF:C:PS	1|0:19:46:14:0.304348:DV:56130
contig_1964	295900	.	GATGA	G	49	PASS	.	GT:GQ:DP:AD:VAF:C:PS	0|1:36:54:33:0.611111:DV:56130
contig_1964	296183	.	C	T	17	PASS	.	GT:GQ:DP:AD:VAF:C:PS	1|0:17:59:22:0.373:P:56130
contig_1964	296792	.	T	C	46.5	PASS	.	GT:GQ:DP:AD:VAF:C:PS	1|0:46:58:22:0.37931:DV:56130
contig_1964	297162	.	G	T	26.9	PASS	.	GT:GQ:DP:AD:VAF:C:PS	1|0:27:43:9:0.209302:DV:56130
contig_1964	297289	.	T	C	19	PASS	.	GT:GQ:DP:AD:VAF:C:PS	0|1:19:67:33:0.493:P:56130
contig_1964	297313	.	T	C	16	PASS	.	GT:GQ:DP:AD:VAF:C:PS	1|0:16:63:24:0.381:P:56130
contig_1964	297444	.	T	C	22	PASS	.	GT:GQ:DP:AD:VAF:C:PS	0|1:22:65:36:0.554:P:56130
contig_1964	297776	.	C	T	21	PASS	.	GT:GQ:DP:AD:VAF:C:PS	0|1:21:62:30:0.484:P:56130
contig_1964	299333	.	G	A	19	PASS	.	GT:GQ:DP:AD:VAF:C:PS	1|0:19:61:24:0.393:P:56130
contig_1964	299484	.	C	T	18	PASS	.	GT:GQ:DP:AD:VAF:C:PS	1|0:18:57:20:0.351:P:56130
contig_1964	300134	.	CT	C	20.7	PASS	.	GT:GQ:DP:AD:VAF:C:PS	1|0:21:49:13:0.265306:DV:56130
contig_1964	300162	.	G	A	19	PASS	.	GT:GQ:DP:AD:VAF:C:PS	1|0:19:50:19:0.38:P:56130
contig_1964	300451	.	G	A	17	PASS	.	GT:GQ:DP:AD:VAF:C:PS	1|0:17:49:20:0.408:P:56130
contig_1964	300684	.	A	T	18	PASS	.	GT:GQ:DP:AD:VAF:C:PS	1|0:18:50:20:0.4:P:56130
contig_1964	300747	.	A	G	18	PASS	.	GT:GQ:DP:AD:VAF:C:PS	1|0:18:49:20:0.408:P:56130
contig_1964	301638	.	C	T	18	PASS	.	GT:GQ:DP:AD:VAF:C:PS	1|0:18:50:18:0.36:P:56130
contig_1964	301654	.	T	C	69.2	PASS	.	GT:GQ:DP:AD:VAF:C:PS	1|0:69:60:26:0.433333:DV:56130
contig_1964	302160	.	T	C	16	PASS	.	GT:GQ:DP:AD:VAF:C:PS	1|0:16:64:28:0.438:P:56130
contig_1964	303514	.	A	G	16	PASS	.	GT:GQ:DP:AD:VAF:C:PS	1|0:16:65:23:0.354:P:56130
contig_1964	303592	.	AT	ATT,A	58.9	PASS	.	GT:GQ:DP:AD:VAF:C:PS	1|2:30:70:23,36:0.328571,0.514286:DV:56130
contig_1964	303661	.	T	A	17	PASS	.	GT:GQ:DP:AD:VAF:C:PS	1|0:17:68:25:0.368:P:56130
contig_1964	303704	.	G	A	57.2	PASS	.	GT:GQ:DP:AD:VAF:C:PS	1|0:57:67:25:0.373134:DV:56130
contig_1964	303706	.	A	G	47.8	PASS	.	GT:GQ:DP:AD:VAF:C:PS	1|0:48:67:23:0.343284:DV:56130
contig_1964	303948	.	C	T	21	PASS	.	GT:GQ:DP:AD:VAF:C:PS	1|0:21:65:27:0.415:P:56130
contig_1964	304039	.	C	T	60.5	PASS	.	GT:GQ:DP:AD:VAF:C:PS	1|0:60:61:25:0.409836:DV:56130
contig_1964	304041	.	G	C	51.1	PASS	.	GT:GQ:DP:AD:VAF:C:PS	1|0:51:66:25:0.378788:DV:56130
contig_1964	304529	.	A	G	20	PASS	.	GT:GQ:DP:AD:VAF:C:PS	1|0:20:73:33:0.452:P:56130
contig_1964	304594	.	AT	A	13	PASS	.	GT:GQ:DP:AD:VAF:C:PS	0|1:13:71:24:0.338:P:56130
contig_1964	305020	.	CAGAG	C,CAG	24.7	PASS	.	GT:GQ:DP:AD:VAF:C:PS	2|0:2:55:10,11:0.181818,0.2:DV:56130
contig_1964	305042	.	G	C	38.3	PASS	.	GT:GQ:DP:AD:VAF:C:PS	0|1:38:53:20:0.377358:DV:56130
contig_1964	305526	.	AAATAT	A	12	PASS	.	GT:GQ:DP:AD:VAF:C:PS	0|1:12:50:19:0.38:P:56130
contig_1964	305648	.	AAATAAATAAATAATATATAT	A	15.1	PASS	.	GT:GQ:DP:AD:VAF:C:PS	1|0:15:35:14:0.4:DV:56130
contig_1964	305678	.	T	A	26.2	PASS	.	GT:GQ:DP:AD:VAF:C:PS	1|0:26:42:17:0.404762:DV:56130
contig_1964	305736	.	T	G	41.2	PASS	.	GT:GQ:DP:AD:VAF:C:PS	1|0:41:40:16:0.4:DV:56130
contig_1964	305992	.	T	TA	33.8	PASS	.	GT:GQ:DP:AD:VAF:C:PS	1|0:34:44:10:0.227273:DV:56130
contig_1964	306089	.	C	T	19	PASS	.	GT:GQ:DP:AD:VAF:C:PS	1|0:19:42:17:0.405:P:56130
contig_1964	306334	.	A	C	19	PASS	.	GT:GQ:DP:AD:VAF:C:PS	1|0:19:45:18:0.4:P:56130
contig_1964	306384	.	T	TC	40.4	PASS	.	GT:GQ:DP:AD:VAF:C:PS	1|0:40:48:20:0.416667:DV:56130
contig_1964	306385	.	G	GT	27.2	PASS	.	GT:GQ:DP:AD:VAF:C:PS	1|0:27:49:21:0.428571:DV:56130
contig_1964	307046	.	G	C	20	PASS	.	GT:GQ:DP:AD:VAF:C:PS	1|0:20:50:20:0.4:P:56130
contig_1964	307064	.	A	G	20	PASS	.	GT:GQ:DP:AD:VAF:C:PS	1|0:20:50:22:0.44:P:56130
contig_1964	307952	.	CAACGGATCG	C	61.2	PASS	.	GT:GQ:DP:AD:VAF:C:PS	1|0:51:44:22:0.5:DV:56130
contig_1964	308446	.	C	G	19	PASS	.	GT:GQ:DP:AD:VAF:C:PS	0|1:19:47:21:0.447:P:56130
contig_1964	309682	.	T	C	20	PASS	.	GT:GQ:DP:AD:VAF:C:PS	0|1:20:42:17:0.405:P:56130
contig_1964	309771	.	C	T	27.7	PASS	.	GT:GQ:DP:AD:VAF:C:PS	0|1:28:44:20:0.454545:DV:56130
contig_1964	309775	.	A	G	13.8	PASS	.	GT:GQ:DP:AD:VAF:C:PS	0|1:14:44:21:0.477273:DV:56130
contig_1964	310373	.	T	C	20	PASS	.	GT:GQ:DP:AD:VAF:C:PS	0|1:20:51:19:0.373:P:56130
contig_1964	310454	.	A	G	19	PASS	.	GT:GQ:DP:AD:VAF:C:PS	0|1:19:52:21:0.404:P:56130
contig_1964	311142	.	C	T	20	PASS	.	GT:GQ:DP:AD:VAF:C:PS	0|1:20:52:22:0.423:P:56130
contig_1964	312175	.	C	T	19	PASS	.	GT:GQ:DP:AD:VAF:C:PS	0|1:19:56:20:0.357:P:56130
contig_1964	313187	.	T	C	19	PASS	.	GT:GQ:DP:AD:VAF:C:PS	0|1:19:43:17:0.395:P:56130
contig_1964	313198	.	C	T	20	PASS	.	GT:GQ:DP:AD:VAF:C:PS	0|1:20:57:24:0.421:P:56130
contig_1964	313304	.	TTA	T	52.8	PASS	.	GT:GQ:DP:AD:VAF:C:PS	1|0:51:59:33:0.559322:DV:56130
contig_1964	313437	.	A	G	20	PASS	.	GT:GQ:DP:AD:VAF:C:PS	0|1:20:58:24:0.414:P:56130
contig_1964	313508	.	T	C	21	PASS	.	GT:GQ:DP:AD:VAF:C:PS	0|1:21:57:20:0.351:P:56130
contig_1964	313547	.	CAGAGAGAGAG	C	18.9	PASS	.	GT:GQ:DP:AD:VAF:C:PS	0|1:19:54:9:0.166667:DV:56130
contig_1964	313585	.	A	G	40.3	PASS	.	GT:GQ:DP:AD:VAF:C:PS	0|1:40:53:22:0.415094:DV:56130
contig_1964	313771	.	G	A	20	PASS	.	GT:GQ:DP:AD:VAF:C:PS	0|1:20:55:23:0.418:P:56130
contig_1964	313864	.	T	C	19	PASS	.	GT:GQ:DP:AD:VAF:C:PS	1|0:19:56:29:0.518:P:56130
contig_1964	314284	.	G	C	19	PASS	.	GT:GQ:DP:AD:VAF:C:PS	1|0:19:40:13:0.325:P:56130
contig_1964	314672	.	G	A	21	PASS	.	GT:GQ:DP:AD:VAF:C:PS	0|1:21:50:22:0.44:P:56130
contig_1964	315137	.	C	T	18	PASS	.	GT:GQ:DP:AD:VAF:C:PS	0|1:18:62:28:0.452:P:56130
contig_1964	315178	.	T	G	20	PASS	.	GT:GQ:DP:AD:VAF:C:PS	0|1:20:67:26:0.388:P:56130
contig_1964	315682	.	G	A	22	PASS	.	GT:GQ:DP:AD:VAF:C:PS	0|1:22:68:29:0.426:P:56130
contig_1964	316182	.	T	G	21	PASS	.	GT:GQ:DP:AD:VAF:C:PS	0|1:21:68:34:0.5:P:56130
contig_1964	316589	.	C	G	18	PASS	.	GT:GQ:DP:AD:VAF:C:PS	1|0:18:59:24:0.407:P:56130
contig_1964	316685	.	G	T	19	PASS	.	GT:GQ:DP:AD:VAF:C:PS	1|0:19:59:26:0.441:P:56130
contig_1964	316807	.	T	C	21	PASS	.	GT:GQ:DP:AD:VAF:C:PS	0|1:21:54:25:0.463:P:56130
contig_1964	316895	.	G	T	59.9	PASS	.	GT:GQ:DP:AD:VAF:C:PS	1|0:60:46:17:0.369565:DV:56130
contig_1964	316987	.	A	C	19	PASS	.	GT:GQ:DP:AD:VAF:C:PS	1|0:19:54:25:0.463:P:56130
contig_1964	317012	.	A	G	17	PASS	.	GT:GQ:DP:AD:VAF:C:PS	0|1:17:52:24:0.462:P:56130
contig_1964	317025	.	G	C	21	PASS	.	GT:GQ:DP:AD:VAF:C:PS	1|0:21:53:25:0.472:P:56130
contig_1964	317062	.	TTA	T	13	PASS	.	GT:GQ:DP:AD:VAF:C:PS	1|0:13:53:22:0.415:P:56130
contig_1964	317093	.	TACA	T	0.1	refCall	.	GT:GQ:DP:AD:VAF:C	./.:15:48:15:0.3125:DV
contig_1964	317100	.	AT	A	0	refCall	.	GT:GQ:DP:AD:VAF:C	0/0:21:54:16:0.296296:DV
contig_1964	317104	.	T	C	0.1	refCall	.	GT:GQ:DP:AD:VAF:C	./.:17:48:16:0.333333:DV
contig_1964	317115	.	ATT	A	12	PASS	.	GT:GQ:DP:AD:VAF:C:PS	1|0:12:52:25:0.481:P:56130
contig_1964	317135	.	A	T	0.1	refCall	.	GT:GQ:DP:AD:VAF:C	./.:16:52:14:0.269231:DV
contig_1964	317139	.	T	A	0.1	refCall	.	GT:GQ:DP:AD:VAF:C	./.:18:53:15:0.283019:DV
contig_1964	317144	.	T	G	0.2	refCall	.	GT:GQ:DP:AD:VAF:C	./.:14:52:17:0.326923:DV
contig_1964	317147	.	TTATA	T	2.2	refCall	.	GT:GQ:DP:AD:VAF:C	./.:4:51:22:0.431373:DV
contig_1964	317159	.	A	G	0.6	refCall	.	GT:GQ:DP:AD:VAF:C	./.:9:51:17:0.333333:DV
contig_1964	317160	.	TA	T	1.2	refCall	.	GT:GQ:DP:AD:VAF:C	./.:6:51:17:0.333333:DV
contig_1964	317350	.	CACAGAACT	C	15	PASS	.	GT:GQ:DP:AD:VAF:C:PS	0|1:15:49:19:0.388:P:56130
contig_1964	317367	.	ACTC	A	46	PASS	.	GT:GQ:DP:AD:VAF:C:PS	1|0:39:50:24:0.48:DV:56130
contig_1964	317371	.	C	CCA	38.2	PASS	.	GT:GQ:DP:AD:VAF:C:PS	0|1:38:48:19:0.395833:DV:56130
contig_1964	317838	.	A	G	20	PASS	.	GT:GQ:DP:AD:VAF:C:PS	0|1:20:52:24:0.462:P:56130
contig_1964	317919	.	TA	T	12.7	PASS	.	GT:GQ:DP:AD:VAF:C:PS	1|0:13:53:15:0.283019:DV:56130
contig_1964	319023	.	A	AT	12	PASS	.	GT:GQ:DP:AD:VAF:C:PS	0|1:12:57:10:0.175:P:56130
contig_1964	319105	.	G	A	23	PASS	.	GT:GQ:DP:AD:VAF:C:PS	0|1:23:58:27:0.466:P:56130
contig_1964	319123	.	A	G	20	PASS	.	GT:GQ:DP:AD:VAF:C:PS	0|1:20:56:23:0.411:P:56130
contig_1964	319243	.	TGAA	T	26.4	PASS	.	GT:GQ:DP:AD:VAF:C:PS	1|0:26:55:14:0.254545:DV:56130
contig_1964	319295	.	C	T	58	PASS	.	GT:GQ:DP:AD:VAF:C:PS	0|1:57:54:26:0.481481:DV:56130
contig_1964	319312	.	CGA	C	20	PASS	.	GT:GQ:DP:AD:VAF:C:PS	1|0:20:54:25:0.463:P:56130
contig_1964	319403	.	AATG	A	19	PASS	.	GT:GQ:DP:AD:VAF:C:PS	0|1:19:57:26:0.456:P:56130
contig_1964	319416	.	A	G	56	PASS	.	GT:GQ:DP:AD:VAF:C:PS	1|0:56:55:29:0.527273:DV:56130
contig_1964	319564	.	T	C	20	PASS	.	GT:GQ:DP:AD:VAF:C:PS	0|1:20:60:26:0.433:P:56130
contig_1964	320404	.	A	T	20	PASS	.	GT:GQ:DP:AD:VAF:C:PS	0|1:20:63:30:0.476:P:56130
contig_1964	320715	.	G	A	22	PASS	.	GT:GQ:DP:AD:VAF:C:PS	0|1:22:57:24:0.421:P:56130
contig_1964	320731	.	A	G	20	PASS	.	GT:GQ:DP:AD:VAF:C:PS	0|1:20:57:23:0.404:P:56130
contig_1964	321754	.	A	G	19	PASS	.	GT:GQ:DP:AD:VAF:C:PS	0|1:19:63:22:0.349:P:56130
contig_1964	322366	.	T	C	20	PASS	.	GT:GQ:DP:AD:VAF:C:PS	0|1:20:59:22:0.373:P:56130
contig_1964	322618	.	A	G	17	PASS	.	GT:GQ:DP:AD:VAF:C:PS	0|1:17:53:20:0.377:P:56130
contig_1964	323085	.	A	G	18	PASS	.	GT:GQ:DP:AD:VAF:C:PS	0|1:18:67:26:0.388:P:56130
contig_1964	323670	.	C	T	21	PASS	.	GT:GQ:DP:AD:VAF:C:PS	0|1:21:67:30:0.448:P:56130
contig_1964	323752	.	TGTGTGTGTGTGA	T	38.8	PASS	.	GT:GQ:DP:AD:VAF:C:PS	0|1:38:63:17:0.269841:DV:56130
contig_1964	324773	.	A	T	16	PASS	.	GT:GQ:DP:AD:VAF:C:PS	0|1:16:56:25:0.446:P:56130
contig_1964	325224	.	TG	T	22	PASS	.	GT:GQ:DP:AD:VAF:C	1/1:22:53:50:0.943:P
contig_1964	325237	.	CTATACTTAATTCTCTAAACTAAA	C	11	PASS	.	GT:GQ:DP:AD:VAF:C:PS	0|1:11:50:20:0.4:P:56130
contig_1964	325880	.	C	T	18	PASS	.	GT:GQ:DP:AD:VAF:C:PS	1|0:18:53:27:0.509:P:56130
contig_1964	326777	.	C	T	17	PASS	.	GT:GQ:DP:AD:VAF:C:PS	1|0:17:55:21:0.382:P:56130
contig_1964	326937	.	A	G	17	PASS	.	GT:GQ:DP:AD:VAF:C:PS	1|0:17:50:20:0.4:P:56130
contig_1964	327075	.	C	T	17	PASS	.	GT:GQ:DP:AD:VAF:C:PS	1|0:17:48:19:0.396:P:56130
contig_1964	327423	.	A	G	17	PASS	.	GT:GQ:DP:AD:VAF:C:PS	1|0:17:44:18:0.409:P:56130
contig_1964	327842	.	T	C	45.2	PASS	.	GT:GQ:DP:AD:VAF:C:PS	1|0:44:52:16:0.307692:DV:56130
contig_1964	328225	.	AG	A,AGGG	58.5	PASS	.	GT:GQ:DP:AD:VAF:C:PS	2|1:29:53:30,14:0.566038,0.264151:DV:56130
contig_1964	328517	.	G	A	41.5	PASS	.	GT:GQ:DP:AD:VAF:C:PS	1|0:41:44:13:0.295455:DV:56130
contig_1964	328637	.	C	T	16	PASS	.	GT:GQ:DP:AD:VAF:C:PS	1|0:16:46:18:0.391:P:56130
contig_1964	329114	.	A	C	17	PASS	.	GT:GQ:DP:AD:VAF:C:PS	0|1:17:46:23:0.5:P:56130
contig_1964	329444	.	A	C	20	PASS	.	GT:GQ:DP:AD:VAF:C:PS	0|1:20:52:24:0.462:P:56130
contig_1964	329630	.	AC	A	19	PASS	.	GT:GQ:DP:AD:VAF:C:PS	0|1:19:52:25:0.481:P:56130
contig_1964	329899	.	A	G	20	PASS	.	GT:GQ:DP:AD:VAF:C:PS	0|1:20:49:23:0.469:P:56130
contig_1964	330499	.	A	G	22	PASS	.	GT:GQ:DP:AD:VAF:C:PS	0|1:22:57:25:0.439:P:56130
contig_1964	330764	.	G	A	23	PASS	.	GT:GQ:DP:AD:VAF:C:PS	0|1:23:49:21:0.429:P:56130
contig_1964	330851	.	C	G	18	PASS	.	GT:GQ:DP:AD:VAF:C:PS	0|1:18:49:17:0.347:P:56130
contig_1964	330915	.	C	T	20	PASS	.	GT:GQ:DP:AD:VAF:C:PS	0|1:20:49:23:0.469:P:56130
contig_1964	330933	.	A	C	20	PASS	.	GT:GQ:DP:AD:VAF:C:PS	0|1:20:51:22:0.431:P:56130
contig_1964	331049	.	A	C	19	PASS	.	GT:GQ:DP:AD:VAF:C:PS	0|1:19:51:21:0.412:P:56130
contig_1964	331066	.	A	T	17	PASS	.	GT:GQ:DP:AD:VAF:C:PS	0|1:17:48:18:0.375:P:56130
contig_1964	331141	.	T	C	32	PASS	.	GT:GQ:DP:AD:VAF:C:PS	0|1:32:50:14:0.28:DV:56130
contig_1964	331169	.	G	A	20	PASS	.	GT:GQ:DP:AD:VAF:C:PS	0|1:20:46:17:0.37:P:56130
contig_1964	331189	.	A	G	17	PASS	.	GT:GQ:DP:AD:VAF:C:PS	1|0:17:48:26:0.542:P:56130
contig_1964	331263	.	AT	A	17	PASS	.	GT:GQ:DP:AD:VAF:C:PS	0|1:17:50:18:0.36:P:56130
contig_1964	331443	.	T	C	17	PASS	.	GT:GQ:DP:AD:VAF:C:PS	1|0:17:43:17:0.395:P:56130
contig_1964	332273	.	TTATA	T	50.8	PASS	.	GT:GQ:DP:AD:VAF:C:PS	1|0:51:53:17:0.320755:DV:56130
contig_1964	332599	.	T	C	22	PASS	.	GT:GQ:DP:AD:VAF:C:PS	0|1:22:61:27:0.443:P:56130
contig_1964	332706	.	GCGATAT	G	13	PASS	.	GT:GQ:DP:AD:VAF:C:PS	1|0:13:55:23:0.418:P:56130
contig_1964	333103	.	T	C	21	PASS	.	GT:GQ:DP:AD:VAF:C:PS	0|1:21:59:27:0.458:P:56130
contig_1964	333631	.	A	G	19	PASS	.	GT:GQ:DP:AD:VAF:C:PS	1|0:19:64:31:0.484:P:56130
contig_1964	333716	.	AATG	A	18	PASS	.	GT:GQ:DP:AD:VAF:C:PS	0|1:18:62:28:0.452:P:56130
contig_1964	333934	.	G	A	19	PASS	.	GT:GQ:DP:AD:VAF:C:PS	0|1:19:63:30:0.476:P:56130
contig_1964	333943	.	C	T	16	PASS	.	GT:GQ:DP:AD:VAF:C:PS	1|0:16:63:26:0.413:P:56130
contig_1964	334027	.	A	G	99	PASS	.	GT:GQ:DP:AD:VAF:C:PS	1|0:99:60:28:0.466667:DV:56130
contig_1964	334029	.	G	A	71.8	PASS	.	GT:GQ:DP:AD:VAF:C:PS	1|0:69:61:27:0.442623:DV:56130
contig_1964	334586	.	A	G	21	PASS	.	GT:GQ:DP:AD:VAF:C:PS	1|0:21:63:30:0.476:P:56130
contig_1964	336712	.	A	G	20	PASS	.	GT:GQ:DP:AD:VAF:C:PS	1|0:20:49:18:0.367:P:56130
contig_1964	337635	.	T	C	17	PASS	.	GT:GQ:DP:AD:VAF:C:PS	1|0:17:56:21:0.375:P:56130
contig_1964	338190	.	CATATATATAT	C	0.4	refCall	.	GT:GQ:DP:AD:VAF:C	./.:10:44:7:0.159091:DV
contig_1964	339347	.	A	G	45.7	PASS	.	GT:GQ:DP:AD:VAF:C:PS	1|0:46:48:19:0.395833:DV:56130
contig_1964	339619	.	A	G	17	PASS	.	GT:GQ:DP:AD:VAF:C:PS	1|0:17:45:16:0.356:P:56130
contig_1964	339721	.	G	A	19	PASS	.	GT:GQ:DP:AD:VAF:C:PS	1|0:19:46:18:0.391:P:56130
contig_1964	339923	.	G	A	18	PASS	.	GT:GQ:DP:AD:VAF:C:PS	1|0:18:46:20:0.435:P:56130
contig_1964	340031	.	G	A	21	PASS	.	GT:GQ:DP:AD:VAF:C:PS	1|0:21:48:22:0.458:P:56130
contig_1964	340256	.	G	A	17	PASS	.	GT:GQ:DP:AD:VAF:C:PS	1|0:17:47:22:0.468:P:56130
contig_1964	340286	.	T	TA	29.3	PASS	.	GT:GQ:DP:AD:VAF:C:PS	1|0:29:48:21:0.4375:DV:56130
contig_1964	340287	.	T	A	55.6	PASS	.	GT:GQ:DP:AD:VAF:C:PS	1|0:56:48:22:0.458333:DV:56130
contig_1964	340616	.	G	T	57.6	PASS	.	GT:GQ:DP:AD:VAF:C:PS	0|1:58:44:17:0.386364:DV:56130
contig_1964	341472	.	TC	T	25.5	PASS	.	GT:GQ:DP:AD:VAF:C:PS	0|1:25:48:25:0.520833:DV:56130
contig_1964	341605	.	G	A	16	PASS	.	GT:GQ:DP:AD:VAF:C:PS	1|0:16:46:19:0.413:P:56130
contig_1964	341627	.	A	G	18	PASS	.	GT:GQ:DP:AD:VAF:C:PS	1|0:18:46:19:0.413:P:56130
contig_1964	341664	.	G	A	19	PASS	.	GT:GQ:DP:AD:VAF:C:PS	1|0:19:45:20:0.444:P:56130
contig_1964	341820	.	G	A	21	PASS	.	GT:GQ:DP:AD:VAF:C:PS	1|0:21:50:23:0.46:P:56130
contig_1964	342299	.	C	A	51.3	PASS	.	GT:GQ:DP:AD:VAF:C:PS	1|0:51:51:24:0.470588:DV:56130
contig_1964	342306	.	G	A	37.2	PASS	.	GT:GQ:DP:AD:VAF:C:PS	1|0:37:50:23:0.46:DV:56130
contig_1964	342454	.	C	T	21	PASS	.	GT:GQ:DP:AD:VAF:C:PS	0|1:21:49:26:0.531:P:56130
contig_1964	342479	.	TTGAA	T	45.7	PASS	.	GT:GQ:DP:AD:VAF:C:PS	0|1:44:46:17:0.369565:DV:56130
contig_1964	342821	.	T	C	20	PASS	.	GT:GQ:DP:AD:VAF:C:PS	0|1:20:49:25:0.51:P:56130
contig_1964	342954	.	T	C	18	PASS	.	GT:GQ:DP:AD:VAF:C:PS	1|0:18:47:22:0.468:P:56130
contig_1964	343001	.	TTC	TTCTC,T	14.1	PASS	.	GT:GQ:DP:AD:VAF:C:PS	1|2:4:47:7,8:0.148936,0.170213:DV:56130
contig_1964	343501	.	C	T	17	PASS	.	GT:GQ:DP:AD:VAF:C:PS	0|1:17:48:19:0.396:P:56130
contig_1964	343923	.	C	A	20	PASS	.	GT:GQ:DP:AD:VAF:C:PS	0|1:20:51:24:0.471:P:56130
contig_1964	344026	.	C	T	17	PASS	.	GT:GQ:DP:AD:VAF:C:PS	1|0:17:54:30:0.556:P:56130
contig_1964	344059	.	T	G	19	PASS	.	GT:GQ:DP:AD:VAF:C:PS	0|1:19:54:25:0.463:P:56130
contig_1964	344205	.	G	A	22	PASS	.	GT:GQ:DP:AD:VAF:C:PS	0|1:22:57:23:0.404:P:56130
contig_1964	344277	.	C	T	19	PASS	.	GT:GQ:DP:AD:VAF:C:PS	1|0:19:55:25:0.455:P:56130
contig_1964	345965	.	T	C	18	PASS	.	GT:GQ:DP:AD:VAF:C:PS	0|1:18:63:26:0.413:P:56130
contig_1964	346494	.	A	G	21	PASS	.	GT:GQ:DP:AD:VAF:C:PS	1|0:21:65:35:0.538:P:56130
contig_1964	346597	.	G	A	16	PASS	.	GT:GQ:DP:AD:VAF:C:PS	0|1:16:64:30:0.469:P:56130
contig_1964	346599	.	T	C	99	PASS	.	GT:GQ:DP:AD:VAF:C:PS	1|0:99:65:32:0.492308:DV:56130
contig_1964	347071	.	T	C	23	PASS	.	GT:GQ:DP:AD:VAF:C:PS	1|0:23:59:27:0.458:P:56130
contig_1964	347124	.	C	T	34.5	PASS	.	GT:GQ:DP:AD:VAF:C	1/1:34:27:22:0.814815:DV
contig_1964	347192	.	GA	G	1.9	refCall	.	GT:GQ:DP:AD:VAF:C	./.:4:60:10:0.166667:DV
contig_1964	347828	.	A	G	21	PASS	.	GT:GQ:DP:AD:VAF:C:PS	1|0:21:56:24:0.429:P:56130
contig_1964	348061	.	CTA	C	11	PASS	.	GT:GQ:DP:AD:VAF:C:PS	1|0:11:45:14:0.311:P:56130
contig_1964	348139	.	G	A	18	PASS	.	GT:GQ:DP:AD:VAF:C:PS	1|0:18:48:21:0.438:P:56130
contig_1964	348152	.	C	T	59.3	PASS	.	GT:GQ:DP:AD:VAF:C:PS	1|0:59:45:19:0.422222:DV:56130
contig_1964	348223	.	TAA	T	17.1	PASS	.	GT:GQ:DP:AD:VAF:C:PS	0|1:17:47:6:0.12766:DV:56130
contig_1964	348242	.	A	T	19	PASS	.	GT:GQ:DP:AD:VAF:C:PS	1|0:19:47:22:0.468:P:56130
contig_1964	348393	.	G	A	20	PASS	.	GT:GQ:DP:AD:VAF:C:PS	1|0:20:44:19:0.432:P:56130
contig_1964	348436	.	T	C	48.1	PASS	.	GT:GQ:DP:AD:VAF:C:PS	1|0:48:45:20:0.444444:DV:56130
contig_1964	348440	.	A	G	46.9	PASS	.	GT:GQ:DP:AD:VAF:C:PS	1|0:47:45:20:0.444444:DV:56130
contig_1964	349159	.	G	A	19	PASS	.	GT:GQ:DP:AD:VAF:C:PS	1|0:19:49:24:0.49:P:56130
contig_1964	349376	.	G	A	19	PASS	.	GT:GQ:DP:AD:VAF:C:PS	0|1:19:48:23:0.479:P:56130
contig_1964	349411	.	A	G	18	PASS	.	GT:GQ:DP:AD:VAF:C:PS	0|1:18:49:24:0.49:P:56130
contig_1964	349417	.	T	C	18	PASS	.	GT:GQ:DP:AD:VAF:C:PS	0|1:18:51:21:0.412:P:56130
contig_1964	349494	.	GTC	G	0	refCall	.	GT:GQ:DP:AD:VAF:C	0/0:33:53:10:0.188679:DV
contig_1964	349495	.	TC	T	19.3	PASS	.	GT:GQ:DP:AD:VAF:C:PS	1|0:19:36:8:0.222222:DV:56130
contig_1964	349603	.	T	C	21	PASS	.	GT:GQ:DP:AD:VAF:C:PS	0|1:21:52:24:0.462:P:56130
contig_1964	349625	.	T	C	20	PASS	.	GT:GQ:DP:AD:VAF:C:PS	0|1:20:43:16:0.372:P:56130
contig_1964	349902	.	G	A	21	PASS	.	GT:GQ:DP:AD:VAF:C:PS	1|0:21:58:27:0.466:P:56130
contig_1964	350453	.	AT	A	0.7	refCall	.	GT:GQ:DP:AD:VAF:C	./.:9:57:18:0.315789:DV
contig_1964	350735	.	T	A	20	PASS	.	GT:GQ:DP:AD:VAF:C:PS	1|0:20:58:28:0.483:P:56130
contig_1964	351057	.	T	A	17	PASS	.	GT:GQ:DP:AD:VAF:C:PS	1|0:17:55:25:0.455:P:56130
contig_1964	351074	.	TACC	T	11	PASS	.	GT:GQ:DP:AD:VAF:C:PS	1|0:11:56:23:0.411:P:56130
contig_1964	351347	.	G	A	20	PASS	.	GT:GQ:DP:AD:VAF:C:PS	1|0:20:57:26:0.456:P:56130
contig_1964	351714	.	A	G	19	PASS	.	GT:GQ:DP:AD:VAF:C:PS	0|1:19:45:22:0.489:P:56130
contig_1964	351733	.	A	G	61.4	PASS	.	GT:GQ:DP:AD:VAF:C:PS	1|0:61:54:26:0.481481:DV:56130
contig_1964	351736	.	A	G	67.5	PASS	.	GT:GQ:DP:AD:VAF:C:PS	1|0:67:52:23:0.442308:DV:56130
contig_1964	351835	.	A	C	19	PASS	.	GT:GQ:DP:AD:VAF:C:PS	1|0:19:54:22:0.407:P:56130
contig_1964	351850	.	T	A	20	PASS	.	GT:GQ:DP:AD:VAF:C:PS	1|0:20:51:24:0.471:P:56130
contig_1964	351864	.	T	C	20	PASS	.	GT:GQ:DP:AD:VAF:C:PS	1|0:20:49:24:0.49:P:56130
contig_1964	351944	.	G	C	20	PASS	.	GT:GQ:DP:AD:VAF:C:PS	1|0:20:51:23:0.451:P:56130
contig_1964	352386	.	T	C	20	PASS	.	GT:GQ:DP:AD:VAF:C:PS	1|0:20:50:22:0.44:P:56130
contig_1964	352612	.	A	G	55.4	PASS	.	GT:GQ:DP:AD:VAF:C:PS	1|0:55:52:23:0.442308:DV:56130
contig_1964	352613	.	T	C	49.8	PASS	.	GT:GQ:DP:AD:VAF:C:PS	1|0:50:52:23:0.442308:DV:56130
contig_1964	352915	.	CT	C	16	PASS	.	GT:GQ:DP:AD:VAF:C:PS	1|0:16:55:23:0.418:P:56130
contig_1964	354622	.	T	C	20	PASS	.	GT:GQ:DP:AD:VAF:C:PS	0|1:20:70:34:0.486:P:56130
contig_1964	354710	.	CATTTTTATA	C	25.5	PASS	.	GT:GQ:DP:AD:VAF:C:PS	0|1:25:63:24:0.380952:DV:56130
contig_1964	354722	.	A	G	34	PASS	.	GT:GQ:DP:AD:VAF:C:PS	0|1:34:62:28:0.451613:DV:56130
contig_1964	354746	.	T	C	20	PASS	.	GT:GQ:DP:AD:VAF:C:PS	1|0:20:70:32:0.457:P:56130
contig_1964	354823	.	G	A	16	PASS	.	GT:GQ:DP:AD:VAF:C:PS	1|0:16:60:29:0.483:P:56130
contig_1964	354846	.	G	A	22	PASS	.	GT:GQ:DP:AD:VAF:C:PS	0|1:22:62:29:0.468:P:56130
contig_1964	355238	.	G	A	19	PASS	.	GT:GQ:DP:AD:VAF:C:PS	1|0:19:65:31:0.477:P:56130
contig_1964	355386	.	T	C	18	PASS	.	GT:GQ:DP:AD:VAF:C:PS	1|0:18:58:21:0.362:P:56130
contig_1964	356373	.	GCT	G	4.2	PASS	.	GT:GQ:DP:AD:VAF:C:PS	0|1:4:61:15:0.245902:DV:56130
contig_1964	358233	.	TGGC	T	12	PASS	.	GT:GQ:DP:AD:VAF:C:PS	1|0:12:57:23:0.404:P:56130
contig_1964	358301	.	GA	G	0	refCall	.	GT:GQ:DP:AD:VAF:C	0/0:31:58:19:0.327586:DV
contig_1964	359254	.	A	G	16	PASS	.	GT:GQ:DP:AD:VAF:C:PS	1|0:16:58:19:0.328:P:56130
contig_1964	360039	.	C	T	18	PASS	.	GT:GQ:DP:AD:VAF:C:PS	1|0:18:60:29:0.483:P:56130
contig_1964	360050	.	AT	A	32.6	PASS	.	GT:GQ:DP:AD:VAF:C:PS	1|0:14:62:16:0.258065:DV:56130
contig_1964	360057	.	TA	T	35.5	PASS	.	GT:GQ:DP:AD:VAF:C:PS	0|1:30:47:19:0.404255:DV:56130
contig_1964	360066	.	G	T	56.2	PASS	.	GT:GQ:DP:AD:VAF:C:PS	1|0:56:62:28:0.451613:DV:56130
contig_1964	360092	.	T	TA	15.9	PASS	.	GT:GQ:DP:AD:VAF:C:PS	0|1:16:56:15:0.267857:DV:56130
contig_1964	360093	.	T	A	0	refCall	.	GT:GQ:DP:AD:VAF:C	0/0:27:59:19:0.322034:DV
contig_1964	360110	.	C	T	17	PASS	.	GT:GQ:DP:AD:VAF:C:PS	1|0:17:58:25:0.431:P:56130
contig_1964	360151	.	A	T	18	PASS	.	GT:GQ:DP:AD:VAF:C:PS	1|0:18:61:28:0.459:P:56130
contig_1964	360316	.	A	C	19	PASS	.	GT:GQ:DP:AD:VAF:C:PS	0|1:19:60:30:0.5:P:56130
contig_1964	360387	.	G	T	20	PASS	.	GT:GQ:DP:AD:VAF:C:PS	1|0:20:62:28:0.452:P:56130
contig_1964	360647	.	G	A	19	PASS	.	GT:GQ:DP:AD:VAF:C:PS	1|0:19:68:31:0.456:P:56130
contig_1964	361251	.	A	C	19	PASS	.	GT:GQ:DP:AD:VAF:C:PS	0|1:19:69:33:0.478:P:56130
contig_1964	362153	.	A	G	22	PASS	.	GT:GQ:DP:AD:VAF:C:PS	1|0:22:67:31:0.463:P:56130
contig_1964	362282	.	A	G	16	PASS	.	GT:GQ:DP:AD:VAF:C:PS	1|0:16:72:22:0.306:P:56130
contig_1964	362480	.	G	C	19	PASS	.	GT:GQ:DP:AD:VAF:C:PS	1|0:19:68:30:0.441:P:56130
contig_1964	362502	.	GTAGGT	G	51.1	PASS	.	GT:GQ:DP:AD:VAF:C:PS	1|0:51:65:24:0.369231:DV:56130
contig_1964	362573	.	T	C	18	PASS	.	GT:GQ:DP:AD:VAF:C:PS	1|0:18:69:32:0.464:P:56130
contig_1964	362999	.	C	T	19	PASS	.	GT:GQ:DP:AD:VAF:C:PS	0|1:19:65:22:0.338:P:56130
contig_1964	363016	.	G	A	22	PASS	.	GT:GQ:DP:AD:VAF:C:PS	0|1:22:66:24:0.364:P:56130
contig_1964	363047	.	T	A	17	PASS	.	GT:GQ:DP:AD:VAF:C:PS	0|1:17:64:29:0.453:P:56130
contig_1964	363060	.	A	C	18	PASS	.	GT:GQ:DP:AD:VAF:C:PS	1|0:18:61:27:0.443:P:56130
contig_1964	363093	.	G	A	24	PASS	.	GT:GQ:DP:AD:VAF:C:PS	0|1:24:61:22:0.361:P:56130
contig_1964	363147	.	A	G	19	PASS	.	GT:GQ:DP:AD:VAF:C:PS	0|1:19:64:22:0.344:P:56130
contig_1964	363162	.	C	T	3.9	PASS	.	GT:GQ:DP:AD:VAF:C:PS	0|1:4:62:32:0.516129:DV:56130
contig_1964	363163	.	G	A	41.5	PASS	.	GT:GQ:DP:AD:VAF:C:PS	1|0:41:59:25:0.423729:DV:56130
contig_1964	363235	.	A	G	16	PASS	.	GT:GQ:DP:AD:VAF:C:PS	0|1:16:61:30:0.492:P:56130
contig_1964	363282	.	A	G	17	PASS	.	GT:GQ:DP:AD:VAF:C:PS	1|0:17:59:28:0.475:P:56130
contig_1964	363422	.	G	A	22	PASS	.	GT:GQ:DP:AD:VAF:C:PS	0|1:22:58:24:0.414:P:56130
contig_1964	363443	.	C	T	21	PASS	.	GT:GQ:DP:AD:VAF:C:PS	0|1:21:52:22:0.423:P:56130
contig_1964	363481	.	AAGAAAAAGACTGAGAAGGGGAAGGGGGGAGGGG	A	6.8	PASS	.	GT:GQ:DP:AD:VAF:C	1/1:5:50:19:0.38:DV
contig_1964	363541	.	A	G	17	PASS	.	GT:GQ:DP:AD:VAF:C:PS	0|1:17:56:26:0.464:P:56130
contig_1964	363565	.	G	T	4.7	PASS	.	GT:GQ:DP:AD:VAF:C:PS	1|0:5:56:18:0.321429:DV:56130
contig_1964	363647	.	C	T	16	PASS	.	GT:GQ:DP:AD:VAF:C:PS	1|0:16:55:25:0.455:P:56130
contig_1964	363720	.	A	G	17	PASS	.	GT:GQ:DP:AD:VAF:C:PS	1|0:17:57:29:0.509:P:56130
contig_1964	363726	.	A	G	70.2	PASS	.	GT:GQ:DP:AD:VAF:C:PS	0|1:69:57:21:0.368421:DV:56130
contig_1964	364278	.	G	A	55.1	PASS	.	GT:GQ:DP:AD:VAF:C:PS	1|0:55:45:18:0.4:DV:56130
contig_1964	364537	.	G	A	16	PASS	.	GT:GQ:DP:AD:VAF:C:PS	0|1:16:55:26:0.473:P:56130
contig_1964	364547	.	C	T	18	PASS	.	GT:GQ:DP:AD:VAF:C:PS	0|1:18:56:25:0.446:P:56130
contig_1964	364954	.	C	T	17	PASS	.	GT:GQ:DP:AD:VAF:C:PS	0|1:17:60:25:0.417:P:56130
contig_1964	365210	.	G	A	23	PASS	.	GT:GQ:DP:AD:VAF:C:PS	0|1:23:63:26:0.413:P:56130
contig_1964	365317	.	CT	C	8.4	PASS	.	GT:GQ:DP:AD:VAF:C:PS	0|1:8:61:13:0.213115:DV:56130
contig_1964	365773	.	G	A	18	PASS	.	GT:GQ:DP:AD:VAF:C:PS	1|0:18:60:31:0.517:P:56130
contig_1964	365790	.	T	C	21	PASS	.	GT:GQ:DP:AD:VAF:C:PS	0|1:21:64:29:0.453:P:56130
contig_1964	366179	.	G	T	21	PASS	.	GT:GQ:DP:AD:VAF:C:PS	0|1:21:61:30:0.492:P:56130
contig_1964	366592	.	C	T	21	PASS	.	GT:GQ:DP:AD:VAF:C:PS	1|0:21:58:30:0.517:P:56130
contig_1964	367193	.	G	GT	0.5	refCall	.	GT:GQ:DP:AD:VAF:C	./.:10:64:12:0.1875:DV
contig_1964	367800	.	G	A	19	PASS	.	GT:GQ:DP:AD:VAF:C:PS	1|0:19:60:28:0.467:P:56130
contig_1964	368235	.	T	C	20	PASS	.	GT:GQ:DP:AD:VAF:C:PS	0|1:20:54:24:0.444:P:56130
contig_1964	368639	.	T	C	18	PASS	.	GT:GQ:DP:AD:VAF:C:PS	1|0:18:60:26:0.433:P:56130
contig_1964	368826	.	A	AT	11.9	PASS	.	GT:GQ:DP:AD:VAF:C	1/1:11:58:32:0.551724:DV
contig_1964	368850	.	T	A	0	refCall	.	GT:GQ:DP:AD:VAF:C	0/0:25:55:15:0.272727:DV
contig_1964	368854	.	T	C	0	refCall	.	GT:GQ:DP:AD:VAF:C	0/0:30:57:16:0.280702:DV
contig_1964	368855	.	A	G	0	refCall	.	GT:GQ:DP:AD:VAF:C	0/0:20:57:17:0.298246:DV
contig_1964	368858	.	TA	T	0.1	refCall	.	GT:GQ:DP:AD:VAF:C	./.:18:58:17:0.293103:DV
contig_1964	369954	.	G	A	19	PASS	.	GT:GQ:DP:AD:VAF:C:PS	1|0:19:60:29:0.483:P:56130
contig_1964	370799	.	C	T	21	PASS	.	GT:GQ:DP:AD:VAF:C:PS	1|0:21:58:28:0.483:P:56130
contig_1964	371374	.	G	A	18	PASS	.	GT:GQ:DP:AD:VAF:C:PS	1|0:18:59:26:0.441:P:56130
contig_1964	371519	.	T	C	55.2	PASS	.	GT:GQ:DP:AD:VAF:C:PS	1|0:55:60:21:0.35:DV:56130
contig_1964	371533	.	A	G	41.6	PASS	.	GT:GQ:DP:AD:VAF:C:PS	1|0:41:60:25:0.416667:DV:56130
contig_1964	371541	.	TACGCCGA	T	51.7	PASS	.	GT:GQ:DP:AD:VAF:C:PS	0|1:39:59:25:0.423729:DV:56130
contig_1964	371664	.	T	C	46.1	PASS	.	GT:GQ:DP:AD:VAF:C:PS	1|0:46:54:18:0.333333:DV:56130
contig_1964	371680	.	T	C	46.1	PASS	.	GT:GQ:DP:AD:VAF:C:PS	1|0:46:58:17:0.293103:DV:56130
contig_1964	371979	.	C	T	18	PASS	.	GT:GQ:DP:AD:VAF:C:PS	1|0:18:60:23:0.383:P:56130
contig_1964	372267	.	T	C	17	PASS	.	GT:GQ:DP:AD:VAF:C:PS	1|0:17:64:29:0.453:P:56130
contig_1964	372300	.	C	T	20	PASS	.	GT:GQ:DP:AD:VAF:C:PS	1|0:20:64:27:0.422:P:56130
contig_1964	372624	.	T	C	18	PASS	.	GT:GQ:DP:AD:VAF:C:PS	1|0:18:62:23:0.371:P:56130
contig_1964	372695	.	T	C	30.2	PASS	.	GT:GQ:DP:AD:VAF:C:PS	1|0:30:59:17:0.288136:DV:56130
contig_1964	372741	.	T	C	60.9	PASS	.	GT:GQ:DP:AD:VAF:C:PS	1|0:61:60:23:0.383333:DV:56130
contig_1964	373059	.	A	G	19	PASS	.	GT:GQ:DP:AD:VAF:C:PS	1|0:19:66:27:0.409:P:56130
contig_1964	373237	.	G	A	18	PASS	.	GT:GQ:DP:AD:VAF:C:PS	1|0:18:64:29:0.453:P:56130
contig_1964	373338	.	A	G	27.2	PASS	.	GT:GQ:DP:AD:VAF:C:PS	1|0:27:54:14:0.259259:DV:56130
contig_1964	373536	.	T	C	17	PASS	.	GT:GQ:DP:AD:VAF:C:PS	1|0:17:59:26:0.441:P:56130
contig_1964	373983	.	C	A	22	PASS	.	GT:GQ:DP:AD:VAF:C:PS	1|0:22:59:26:0.441:P:56130
contig_1964	374139	.	A	G	19	PASS	.	GT:GQ:DP:AD:VAF:C:PS	1|0:19:66:29:0.439:P:56130
contig_1964	374253	.	GTCAAATATATATATTATA	G	69.4	PASS	.	GT:GQ:DP:AD:VAF:C:PS	0|1:62:65:29:0.446154:DV:56130
contig_1964	374804	.	T	C	20	PASS	.	GT:GQ:DP:AD:VAF:C:PS	1|0:20:63:30:0.476:P:56130
contig_1964	374825	.	C	T	21	PASS	.	GT:GQ:DP:AD:VAF:C:PS	0|1:21:65:31:0.477:P:56130
contig_1964	375340	.	G	A	18	PASS	.	GT:GQ:DP:AD:VAF:C:PS	1|0:18:63:30:0.476:P:56130
contig_1964	375679	.	AT	A	14	PASS	.	GT:GQ:DP:AD:VAF:C:PS	0|1:14:63:25:0.397:P:56130
contig_1964	378122	.	GCGATCGA	G	55.3	PASS	.	GT:GQ:DP:AD:VAF:C:PS	1|0:54:63:30:0.47619:DV:56130
contig_1964	378395	.	A	ACT	11	PASS	.	GT:GQ:DP:AD:VAF:C:PS	1|0:11:61:22:0.361:P:56130
contig_1964	378795	.	A	AGCT	0.1	refCall	.	GT:GQ:DP:AD:VAF:C	./.:17:55:14:0.254545:DV
contig_1964	378833	.	G	A	0	refCall	.	GT:GQ:DP:AD:VAF:C	0/0:25:55:16:0.290909:DV
contig_1964	378837	.	C	A	0	refCall	.	GT:GQ:DP:AD:VAF:C	0/0:25:55:16:0.290909:DV
contig_1964	378848	.	C	A	0	refCall	.	GT:GQ:DP:AD:VAF:C	0/0:25:53:15:0.283019:DV
contig_1964	378850	.	C	G	0	refCall	.	GT:GQ:DP:AD:VAF:C	0/0:23:55:16:0.290909:DV
contig_1964	378870	.	G	A	0	refCall	.	GT:GQ:DP:AD:VAF:C	0/0:40:54:11:0.203704:DV
contig_1964	378980	.	CGTATAT	C	49	PASS	.	GT:GQ:DP:AD:VAF:C:PS	0|1:49:62:23:0.370968:DV:56130
contig_1964	379214	.	G	A	18	PASS	.	GT:GQ:DP:AD:VAF:C:PS	1|0:18:57:26:0.456:P:56130
contig_1964	379959	.	A	G	22	PASS	.	GT:GQ:DP:AD:VAF:C:PS	0|1:22:66:30:0.455:P:56130
contig_1964	380068	.	A	G	20	PASS	.	GT:GQ:DP:AD:VAF:C:PS	0|1:20:65:30:0.462:P:56130
contig_1964	380783	.	T	A	16	PASS	.	GT:GQ:DP:AD:VAF:C:PS	1|0:16:62:29:0.468:P:56130
contig_1964	380861	.	C	T	17	PASS	.	GT:GQ:DP:AD:VAF:C:PS	1|0:17:54:25:0.463:P:56130
contig_1964	380901	.	A	G	17	PASS	.	GT:GQ:DP:AD:VAF:C:PS	1|0:17:58:25:0.431:P:56130
contig_1964	381007	.	C	T	21	PASS	.	GT:GQ:DP:AD:VAF:C:PS	0|1:21:60:29:0.483:P:56130
contig_1964	381175	.	A	C	60.8	PASS	.	GT:GQ:DP:AD:VAF:C:PS	0|1:60:69:32:0.463768:DV:56130
contig_1964	381446	.	A	G	19	PASS	.	GT:GQ:DP:AD:VAF:C:PS	0|1:19:69:30:0.435:P:56130
contig_1964	381576	.	A	G	21	PASS	.	GT:GQ:DP:AD:VAF:C:PS	0|1:21:71:31:0.437:P:56130
contig_1964	381887	.	A	AG	19.6	PASS	.	GT:GQ:DP:AD:VAF:C:PS	1|0:20:73:14:0.191781:DV:56130
contig_1964	382903	.	A	T	47.6	PASS	.	GT:GQ:DP:AD:VAF:C:PS	0|1:48:65:26:0.4:DV:56130
contig_1964	382904	.	G	T	16	PASS	.	GT:GQ:DP:AD:VAF:C:PS	0|1:16:70:30:0.429:P:56130
contig_1964	383513	.	A	G	21	PASS	.	GT:GQ:DP:AD:VAF:C:PS	0|1:21:69:28:0.406:P:56130
contig_1964	383916	.	GATATAT	G,GAT	23	PASS	.	GT:GQ:DP:AD:VAF:C:PS	2|0:3:65:16,9:0.246154,0.138462:DV:56130
contig_1964	384320	.	A	G	20	PASS	.	GT:GQ:DP:AD:VAF:C:PS	0|1:20:60:26:0.433:P:56130
contig_1964	384919	.	T	A	42.6	PASS	.	GT:GQ:DP:AD:VAF:C:PS	1|0:41:60:26:0.433333:DV:56130
contig_1964	384933	.	TTATATATAA	T	39.6	PASS	.	GT:GQ:DP:AD:VAF:C:PS	1|0:40:59:22:0.372881:DV:56130
contig_1964	384981	.	GA	G	14	PASS	.	GT:GQ:DP:AD:VAF:C:PS	0|1:14:63:28:0.444:P:56130
contig_1964	385079	.	T	C	38.9	PASS	.	GT:GQ:DP:AD:VAF:C:PS	1|0:39:60:28:0.466667:DV:56130
contig_1964	385134	.	C	T	31.5	PASS	.	GT:GQ:DP:AD:VAF:C:PS	1|0:32:63:29:0.460317:DV:56130
contig_1964	385164	.	C	T	50.7	PASS	.	GT:GQ:DP:AD:VAF:C:PS	1|0:51:61:25:0.409836:DV:56130
contig_1964	385248	.	C	T	69.2	PASS	.	GT:GQ:DP:AD:VAF:C:PS	1|0:69:60:25:0.416667:DV:56130
contig_1964	385258	.	G	A	18	PASS	.	GT:GQ:DP:AD:VAF:C:PS	1|0:18:64:28:0.438:P:56130
contig_1964	385689	.	T	C	20	PASS	.	GT:GQ:DP:AD:VAF:C:PS	0|1:20:66:32:0.485:P:56130
contig_1964	386936	.	A	G	19	PASS	.	GT:GQ:DP:AD:VAF:C:PS	0|1:19:67:29:0.433:P:56130
contig_1964	387087	.	CT	C	57.8	PASS	.	GT:GQ:DP:AD:VAF:C:PS	0|1:54:62:28:0.451613:DV:56130
contig_1964	387089	.	TC	T	54.9	PASS	.	GT:GQ:DP:AD:VAF:C:PS	1|0:51:62:27:0.435484:DV:56130
contig_1964	387319	.	A	G	20	PASS	.	GT:GQ:DP:AD:VAF:C:PS	1|0:20:58:26:0.448:P:56130
contig_1964	387563	.	T	C	18	PASS	.	GT:GQ:DP:AD:VAF:C:PS	1|0:18:59:30:0.508:P:56130
contig_1964	388110	.	C	T	16	PASS	.	GT:GQ:DP:AD:VAF:C:PS	1|0:16:53:21:0.396:P:56130
contig_1964	388374	.	G	A	19	PASS	.	GT:GQ:DP:AD:VAF:C:PS	1|0:19:50:19:0.38:P:56130
contig_1964	388391	.	G	A	18	PASS	.	GT:GQ:DP:AD:VAF:C:PS	1|0:18:49:20:0.408:P:56130
contig_1964	388586	.	G	A	19	PASS	.	GT:GQ:DP:AD:VAF:C:PS	1|0:19:51:23:0.451:P:56130
contig_1964	388679	.	C	CT	6.6	PASS	.	GT:GQ:DP:AD:VAF:C:PS	0|1:7:49:8:0.163265:DV:56130
contig_1964	388783	.	T	C	69.2	PASS	.	GT:GQ:DP:AD:VAF:C:PS	1|0:69:49:18:0.367347:DV:56130
contig_1964	389130	.	TAAC	T	17	PASS	.	GT:GQ:DP:AD:VAF:C:PS	1|0:17:54:19:0.352:P:56130
contig_1964	389153	.	A	G	19.8	PASS	.	GT:GQ:DP:AD:VAF:C:PS	1|0:20:55:17:0.309091:DV:56130
contig_1964	389168	.	C	T	16	PASS	.	GT:GQ:DP:AD:VAF:C:PS	1|0:16:48:20:0.417:P:56130
contig_1964	389209	.	A	T	25	PASS	.	GT:GQ:DP:AD:VAF:C:PS	1|0:25:54:19:0.351852:DV:56130
contig_1964	389814	.	C	T	60.3	PASS	.	GT:GQ:DP:AD:VAF:C:PS	1|0:59:47:18:0.382979:DV:56130
contig_1964	390044	.	G	T	19	PASS	.	GT:GQ:DP:AD:VAF:C:PS	1|0:19:42:17:0.405:P:56130
contig_1964	390999	.	A	C	20	PASS	.	GT:GQ:DP:AD:VAF:C:PS	1|0:20:47:22:0.468:P:56130
contig_1964	391476	.	T	C	20	PASS	.	GT:GQ:DP:AD:VAF:C:PS	0|1:20:44:19:0.432:P:56130
contig_1964	391499	.	A	G	56.7	PASS	.	GT:GQ:DP:AD:VAF:C:PS	0|1:56:49:25:0.510204:DV:56130
contig_1964	391516	.	ATG	A	4.4	PASS	.	GT:GQ:DP:AD:VAF:C:PS	1|0:4:48:22:0.458333:DV:56130
contig_1964	391525	.	G	T	48.3	PASS	.	GT:GQ:DP:AD:VAF:C:PS	0|1:39:47:23:0.489362:DV:56130
contig_1964	391528	.	T	G	6.9	PASS	.	GT:GQ:DP:AD:VAF:C:PS	1|0:7:49:22:0.44898:DV:56130
contig_1964	391529	.	T	G	6.2	PASS	.	GT:GQ:DP:AD:VAF:C:PS	1|0:6:51:24:0.470588:DV:56130
contig_1964	391732	.	T	G	19	PASS	.	GT:GQ:DP:AD:VAF:C:PS	1|0:19:48:19:0.396:P:56130
contig_1964	394563	.	TAC	T	12	PASS	.	GT:GQ:DP:AD:VAF:C:PS	1|0:12:43:12:0.279:P:56130
contig_1964	394671	.	T	C	19	PASS	.	GT:GQ:DP:AD:VAF:C:PS	1|0:19:39:17:0.436:P:56130
contig_1964	395041	.	T	C	40.2	PASS	.	GT:GQ:DP:AD:VAF:C:PS	1|0:40:39:11:0.282051:DV:56130
contig_1964	395502	.	C	T	47.8	PASS	.	GT:GQ:DP:AD:VAF:C:PS	1|0:47:41:14:0.341463:DV:56130
contig_1964	395747	.	T	G	17	PASS	.	GT:GQ:DP:AD:VAF:C:PS	1|0:17:49:19:0.388:P:56130
contig_1964	395942	.	T	C	52.2	PASS	.	GT:GQ:DP:AD:VAF:C:PS	1|0:52:52:21:0.403846:DV:56130
contig_1964	395951	.	T	G	54	PASS	.	GT:GQ:DP:AD:VAF:C:PS	1|0:54:48:19:0.395833:DV:56130
contig_1964	395958	.	A	G	44.9	PASS	.	GT:GQ:DP:AD:VAF:C:PS	0|1:43:53:29:0.54717:DV:56130
contig_1964	395978	.	T	TTA	40.4	PASS	.	GT:GQ:DP:AD:VAF:C:PS	1|0:33:51:20:0.392157:DV:56130
contig_1964	395979	.	TG	T	57.4	PASS	.	GT:GQ:DP:AD:VAF:C:PS	0|1:45:51:27:0.529412:DV:56130
contig_1964	396549	.	A	G	17	PASS	.	GT:GQ:DP:AD:VAF:C:PS	1|0:17:55:19:0.345:P:56130
contig_1964	397609	.	C	T	21	PASS	.	GT:GQ:DP:AD:VAF:C:PS	1|0:21:59:28:0.475:P:56130
contig_1964	398108	.	G	T	18	PASS	.	GT:GQ:DP:AD:VAF:C:PS	1|0:18:53:22:0.415:P:56130
contig_1964	398300	.	T	C	18	PASS	.	GT:GQ:DP:AD:VAF:C:PS	1|0:18:55:22:0.4:P:56130
contig_1964	398623	.	G	A	16	PASS	.	GT:GQ:DP:AD:VAF:C:PS	1|0:16:57:28:0.491:P:56130
contig_1964	398804	.	T	G	17	PASS	.	GT:GQ:DP:AD:VAF:C:PS	1|0:17:54:22:0.407:P:56130
contig_1964	398873	.	C	T	20	PASS	.	GT:GQ:DP:AD:VAF:C:PS	1|0:20:55:24:0.436:P:56130
contig_1964	398884	.	T	G	17	PASS	.	GT:GQ:DP:AD:VAF:C:PS	1|0:17:57:25:0.439:P:56130
contig_1964	399188	.	C	T	34.9	PASS	.	GT:GQ:DP:AD:VAF:C:PS	1|0:35:58:20:0.344828:DV:56130
contig_1964	399189	.	AC	A	1.8	refCall	.	GT:GQ:DP:AD:VAF:C	./.:5:55:22:0.4:DV
contig_1964	399190	.	C	CG	15.5	PASS	.	GT:GQ:DP:AD:VAF:C:PS	0|1:15:33:13:0.393939:DV:56130
contig_1964	399280	.	T	C	20	PASS	.	GT:GQ:DP:AD:VAF:C:PS	1|0:20:54:24:0.444:P:56130
contig_1964	399972	.	C	T	20	PASS	.	GT:GQ:DP:AD:VAF:C:PS	0|1:20:52:27:0.519:P:56130
contig_1964	400502	.	C	T	19	PASS	.	GT:GQ:DP:AD:VAF:C:PS	0|1:19:48:21:0.438:P:56130
contig_1964	400635	.	G	C	18	PASS	.	GT:GQ:DP:AD:VAF:C:PS	1|0:18:52:23:0.442:P:56130
contig_1964	401298	.	C	T	18	PASS	.	GT:GQ:DP:AD:VAF:C:PS	0|1:18:47:22:0.468:P:56130
contig_1964	401794	.	AC	A	26.1	PASS	.	GT:GQ:DP:AD:VAF:C:PS	1|0:18:55:25:0.454545:DV:56130
contig_1964	401797	.	CT	C	32.8	PASS	.	GT:GQ:DP:AD:VAF:C:PS	0|1:32:53:23:0.433962:DV:56130
contig_1964	401939	.	T	C	71.3	PASS	.	GT:GQ:DP:AD:VAF:C:PS	1|0:69:52:24:0.461538:DV:56130
contig_1964	402022	.	G	C	20	PASS	.	GT:GQ:DP:AD:VAF:C:PS	1|0:20:54:26:0.481:P:56130
contig_1964	402387	.	T	G	21	PASS	.	GT:GQ:DP:AD:VAF:C:PS	1|0:21:56:28:0.5:P:56130
contig_1964	402628	.	G	A	20	PASS	.	GT:GQ:DP:AD:VAF:C:PS	1|0:20:55:28:0.509:P:56130
contig_1964	402897	.	AAT	A	26.3	PASS	.	GT:GQ:DP:AD:VAF:C:PS	0|1:26:55:29:0.527273:DV:56130
contig_1964	402899	.	T	TGC	51.4	PASS	.	GT:GQ:DP:AD:VAF:C:PS	1|0:38:24:22:0.916667:DV:56130
contig_1964	403970	.	T	G	19	PASS	.	GT:GQ:DP:AD:VAF:C:PS	1|0:19:42:20:0.476:P:56130
contig_1964	403996	.	G	A	20	PASS	.	GT:GQ:DP:AD:VAF:C:PS	0|1:20:41:19:0.463:P:56130
contig_1964	404495	.	A	G	18	PASS	.	GT:GQ:DP:AD:VAF:C:PS	1|0:18:43:19:0.442:P:56130
contig_1964	404549	.	A	G	18	PASS	.	GT:GQ:DP:AD:VAF:C:PS	1|0:18:39:17:0.436:P:56130
contig_1964	405355	.	C	T	19	PASS	.	GT:GQ:DP:AD:VAF:C:PS	0|1:19:44:20:0.455:P:56130
contig_1964	405414	.	AAT	A	21	PASS	.	GT:GQ:DP:AD:VAF:C:PS	0|1:21:47:21:0.447:P:56130
contig_1964	405491	.	T	C	17	PASS	.	GT:GQ:DP:AD:VAF:C:PS	1|0:17:47:19:0.404:P:56130
contig_1964	407872	.	CCGTATA	C	11	PASS	.	GT:GQ:DP:AD:VAF:C:PS	1|0:11:43:21:0.488:P:56130
contig_1964	409421	.	A	G	17	PASS	.	GT:GQ:DP:AD:VAF:C:PS	0|1:17:51:23:0.451:P:56130
contig_1964	409562	.	C	T	45.6	PASS	.	GT:GQ:DP:AD:VAF:C:PS	0|1:46:44:16:0.363636:DV:56130
contig_1964	409779	.	CAG	C	15.1	PASS	.	GT:GQ:DP:AD:VAF:C:PS	0|1:15:52:10:0.192308:DV:56130
contig_1964	409794	.	AG	A	3.4	PASS	.	GT:GQ:DP:AD:VAF:C:PS	1|0:3:45:13:0.288889:DV:56130
contig_1964	409797	.	AG	A	5.5	PASS	.	GT:GQ:DP:AD:VAF:C:PS	0|1:5:50:21:0.42:DV:56130
contig_1964	410005	.	GA	G	5.7	PASS	.	GT:GQ:DP:AD:VAF:C:PS	0|1:6:49:10:0.204082:DV:56130
contig_1964	410334	.	A	G	21	PASS	.	GT:GQ:DP:AD:VAF:C:PS	0|1:21:61:26:0.426:P:56130
contig_1964	410468	.	A	G	17	PASS	.	GT:GQ:DP:AD:VAF:C:PS	0|1:17:61:24:0.393:P:56130
contig_1964	411097	.	A	G	18	PASS	.	GT:GQ:DP:AD:VAF:C:PS	0|1:18:56:23:0.411:P:56130
contig_1964	411161	.	G	C	19	PASS	.	GT:GQ:DP:AD:VAF:C:PS	1|0:19:48:21:0.438:P:56130
contig_1964	411845	.	A	C	19	PASS	.	GT:GQ:DP:AD:VAF:C:PS	0|1:19:57:24:0.421:P:56130
contig_1964	412193	.	C	T	16	PASS	.	GT:GQ:DP:AD:VAF:C:PS	0|1:16:53:24:0.453:P:56130
contig_1964	412203	.	A	G	18	PASS	.	GT:GQ:DP:AD:VAF:C:PS	0|1:18:53:22:0.415:P:56130
contig_1964	413049	.	T	G	21	PASS	.	GT:GQ:DP:AD:VAF:C:PS	0|1:21:63:27:0.429:P:56130
contig_1964	413113	.	T	C	21	PASS	.	GT:GQ:DP:AD:VAF:C:PS	0|1:21:64:25:0.391:P:56130
contig_1964	414348	.	GT	G	3.9	PASS	.	GT:GQ:DP:AD:VAF:C:PS	0|1:3:66:11:0.166667:DV:56130
contig_1964	414366	.	G	A	53.8	PASS	.	GT:GQ:DP:AD:VAF:C:PS	0|1:54:60:27:0.45:DV:56130
contig_1964	415042	.	A	AT	36.2	PASS	.	GT:GQ:DP:AD:VAF:C:PS	0|1:36:55:19:0.345455:DV:56130
contig_1964	415043	.	A	AGG	29.6	PASS	.	GT:GQ:DP:AD:VAF:C:PS	0|1:30:55:20:0.363636:DV:56130
contig_1964	415240	.	T	C	20	PASS	.	GT:GQ:DP:AD:VAF:C:PS	0|1:20:53:23:0.434:P:56130
contig_1964	415306	.	ATAATTAATAATT	A	40.2	PASS	.	GT:GQ:DP:AD:VAF:C:PS	0|1:40:56:17:0.303571:DV:56130
contig_1964	415433	.	A	G	17	PASS	.	GT:GQ:DP:AD:VAF:C:PS	0|1:17:51:20:0.392:P:56130
contig_1964	415475	.	C	G	18	PASS	.	GT:GQ:DP:AD:VAF:C:PS	1|0:18:54:25:0.463:P:56130
contig_1964	416035	.	G	A	20	PASS	.	GT:GQ:DP:AD:VAF:C:PS	1|0:20:60:28:0.467:P:56130
contig_1964	416081	.	T	C	20	PASS	.	GT:GQ:DP:AD:VAF:C:PS	0|1:20:60:27:0.45:P:56130
contig_1964	416106	.	A	T	16	PASS	.	GT:GQ:DP:AD:VAF:C:PS	0|1:16:60:28:0.467:P:56130
contig_1964	416564	.	C	T	17	PASS	.	GT:GQ:DP:AD:VAF:C:PS	0|1:17:60:22:0.367:P:56130
contig_1964	416958	.	A	G	17	PASS	.	GT:GQ:DP:AD:VAF:C:PS	1|0:17:57:25:0.439:P:56130
contig_1964	417873	.	A	G	18	PASS	.	GT:GQ:DP:AD:VAF:C:PS	1|0:18:52:25:0.481:P:56130
contig_1964	417952	.	A	G	18	PASS	.	GT:GQ:DP:AD:VAF:C:PS	1|0:18:55:26:0.473:P:56130
contig_1964	418020	.	GAA	G	21	PASS	.	GT:GQ:DP:AD:VAF:C:PS	0|1:21:50:22:0.44:P:56130
contig_1964	418566	.	A	G	20	PASS	.	GT:GQ:DP:AD:VAF:C:PS	1|0:20:62:28:0.452:P:56130
contig_1964	419895	.	G	A	22	PASS	.	GT:GQ:DP:AD:VAF:C:PS	0|1:22:63:27:0.429:P:56130
contig_1964	419916	.	T	C	19	PASS	.	GT:GQ:DP:AD:VAF:C:PS	1|0:19:66:33:0.5:P:56130
contig_1964	420050	.	C	T	20	PASS	.	GT:GQ:DP:AD:VAF:C:PS	0|1:20:65:24:0.369:P:56130
contig_1964	420206	.	AAAGTT	A	12	PASS	.	GT:GQ:DP:AD:VAF:C:PS	0|1:12:59:20:0.339:P:56130
contig_1964	420259	.	T	C	21	PASS	.	GT:GQ:DP:AD:VAF:C:PS	0|1:21:62:26:0.419:P:56130
contig_1964	420305	.	G	A	23	PASS	.	GT:GQ:DP:AD:VAF:C:PS	0|1:23:57:23:0.404:P:56130
contig_1964	420509	.	T	C	20	PASS	.	GT:GQ:DP:AD:VAF:C:PS	0|1:20:62:25:0.403:P:56130
contig_1964	420603	.	G	A	45.7	PASS	.	GT:GQ:DP:AD:VAF:C	0/1:39:58:23:0.396552:DV
contig_1964	420604	.	A	G	50.6	PASS	.	GT:GQ:DP:AD:VAF:C	0/1:38:60:22:0.366667:DV
contig_1964	420686	.	T	C	19	PASS	.	GT:GQ:DP:AD:VAF:C:PS	0|1:19:59:25:0.424:P:56130
contig_1964	420802	.	C	A	18	PASS	.	GT:GQ:DP:AD:VAF:C:PS	0|1:18:63:29:0.46:P:56130
contig_1964	422341	.	C	T	20	PASS	.	GT:GQ:DP:AD:VAF:C:PS	1|0:20:60:28:0.467:P:56130
contig_1964	422502	.	A	G	18	PASS	.	GT:GQ:DP:AD:VAF:C:PS	1|0:18:61:24:0.393:P:56130
contig_1964	423063	.	T	C	20	PASS	.	GT:GQ:DP:AD:VAF:C:PS	0|1:20:53:26:0.491:P:56130
contig_1964	423162	.	C	T	18	PASS	.	GT:GQ:DP:AD:VAF:C:PS	1|0:18:55:25:0.455:P:56130
contig_1964	423188	.	G	A	22	PASS	.	GT:GQ:DP:AD:VAF:C:PS	0|1:22:56:31:0.554:P:56130
contig_1964	423324	.	G	C	22	PASS	.	GT:GQ:DP:AD:VAF:C:PS	0|1:22:57:30:0.526:P:56130
contig_1964	423554	.	A	G	20	PASS	.	GT:GQ:DP:AD:VAF:C:PS	0|1:20:58:27:0.466:P:56130
contig_1964	423870	.	G	A	21	PASS	.	GT:GQ:DP:AD:VAF:C:PS	0|1:21:44:21:0.477:P:56130
contig_1964	424399	.	TATA	T,TTA	8.7	PASS	.	GT:GQ:DP:AD:VAF:C:PS	2|0:4:32:8,11:0.25,0.34375:DV:56130
contig_1964	424809	.	G	T	20	PASS	.	GT:GQ:DP:AD:VAF:C:PS	0|1:20:34:15:0.441:P:56130
contig_1964	425443	.	T	C	18	PASS	.	GT:GQ:DP:AD:VAF:C:PS	1|0:18:42:21:0.5:P:56130
contig_1964	425463	.	TTTA	T	31.5	PASS	.	GT:GQ:DP:AD:VAF:C:PS	0|1:30:41:14:0.341463:DV:56130
contig_1964	425468	.	T	A	20	PASS	.	GT:GQ:DP:AD:VAF:C:PS	1|0:4:40:20:0.5:DV:56130
contig_1964	425469	.	CA	C	18.7	PASS	.	GT:GQ:DP:AD:VAF:C:PS	0|1:19:41:18:0.439024:DV:56130
contig_1964	425881	.	C	T	16	PASS	.	GT:GQ:DP:AD:VAF:C:PS	1|0:16:47:20:0.426:P:56130
contig_1964	425882	.	T	G	65.3	PASS	.	GT:GQ:DP:AD:VAF:C:PS	0|1:65:52:24:0.461538:DV:56130
contig_1964	425952	.	G	A	58.6	PASS	.	GT:GQ:DP:AD:VAF:C:PS	1|0:58:54:24:0.444444:DV:56130
contig_1964	425977	.	A	G	20	PASS	.	GT:GQ:DP:AD:VAF:C:PS	0|1:20:55:27:0.491:P:56130
contig_1964	426080	.	G	A	20	PASS	.	GT:GQ:DP:AD:VAF:C:PS	1|0:20:54:24:0.444:P:56130
contig_1964	428150	.	T	C	58.8	PASS	.	GT:GQ:DP:AD:VAF:C:PS	1|0:59:57:23:0.403509:DV:56130
contig_1964	428159	.	T	C	66.5	PASS	.	GT:GQ:DP:AD:VAF:C:PS	1|0:65:57:23:0.403509:DV:56130
contig_1964	429022	.	T	C	23	PASS	.	GT:GQ:DP:AD:VAF:C:PS	0|1:23:60:31:0.517:P:56130
contig_1964	429046	.	TAG	T	37.7	PASS	.	GT:GQ:DP:AD:VAF:C:PS	0|1:37:61:14:0.229508:DV:56130
contig_1964	429611	.	C	T	40	PASS	.	GT:GQ:DP:AD:VAF:C:PS	1|0:40:48:12:0.25:DV:56130
contig_1964	430221	.	C	CGTCGA	54.5	PASS	.	GT:GQ:DP:AD:VAF:C:PS	1|0:54:55:15:0.272727:DV:56130
contig_1964	430651	.	A	G	16	PASS	.	GT:GQ:DP:AD:VAF:C:PS	1|0:16:56:19:0.339:P:56130
contig_1964	431291	.	A	G	18	PASS	.	GT:GQ:DP:AD:VAF:C:PS	1|0:18:64:26:0.406:P:56130
contig_1964	431309	.	G	A	57	PASS	.	GT:GQ:DP:AD:VAF:C:PS	1|0:57:65:23:0.353846:DV:56130
contig_1964	431311	.	A	G	53.2	PASS	.	GT:GQ:DP:AD:VAF:C:PS	1|0:53:65:22:0.338462:DV:56130
contig_1964	431620	.	A	G	69.2	PASS	.	GT:GQ:DP:AD:VAF:C:PS	1|0:69:61:25:0.409836:DV:56130
contig_1964	431849	.	G	A	21	PASS	.	GT:GQ:DP:AD:VAF:C:PS	0|1:21:59:29:0.492:P:56130
contig_1964	432696	.	A	G	17	PASS	.	GT:GQ:DP:AD:VAF:C:PS	1|0:17:66:25:0.379:P:56130
contig_1964	433686	.	G	A	16	PASS	.	GT:GQ:DP:AD:VAF:C:PS	1|0:16:60:21:0.35:P:56130
contig_1964	434060	.	GATA	G	52.5	PASS	.	GT:GQ:DP:AD:VAF:C:PS	0|1:52:61:31:0.508197:DV:56130
contig_1964	434468	.	A	G	19	PASS	.	GT:GQ:DP:AD:VAF:C:PS	0|1:19:58:27:0.466:P:56130
contig_1964	434998	.	AT	A	17	PASS	.	GT:GQ:DP:AD:VAF:C:PS	1|0:17:56:19:0.339:P:56130
contig_1964	434999	.	T	A	0	refCall	.	GT:GQ:DP:AD:VAF:C	0/0:30:25:3:0.12:DV
contig_1964	435035	.	A	G	17	PASS	.	GT:GQ:DP:AD:VAF:C:PS	1|0:17:50:18:0.36:P:56130
contig_1964	435232	.	G	T	21	PASS	.	GT:GQ:DP:AD:VAF:C:PS	0|1:21:49:23:0.469:P:56130
contig_1964	435246	.	G	T	53.2	PASS	.	GT:GQ:DP:AD:VAF:C:PS	1|0:53:56:26:0.464286:DV:56130
contig_1964	435251	.	T	G	52.7	PASS	.	GT:GQ:DP:AD:VAF:C:PS	0|1:45:56:28:0.5:DV:56130
contig_1964	435252	.	T	G	40.7	PASS	.	GT:GQ:DP:AD:VAF:C	0/1:40:57:23:0.403509:DV
contig_1964	435253	.	T	C	50.9	PASS	.	GT:GQ:DP:AD:VAF:C:PS	1|0:50:57:22:0.385965:DV:56130
contig_1964	435258	.	A	G	42.5	PASS	.	GT:GQ:DP:AD:VAF:C:PS	0|1:37:57:27:0.473684:DV:56130
contig_1964	435259	.	A	C	55.9	PASS	.	GT:GQ:DP:AD:VAF:C:PS	0|1:49:58:26:0.448276:DV:56130
contig_1964	435260	.	A	C	48	PASS	.	GT:GQ:DP:AD:VAF:C:PS	1|0:48:58:26:0.448276:DV:56130
contig_1964	435265	.	A	C	55.1	PASS	.	GT:GQ:DP:AD:VAF:C:PS	1|0:55:58:27:0.465517:DV:56130
contig_1964	435279	.	C	A	20	PASS	.	GT:GQ:DP:AD:VAF:C:PS	1|0:20:54:23:0.426:P:56130
contig_1964	436615	.	C	T	19	PASS	.	GT:GQ:DP:AD:VAF:C:PS	1|0:19:57:25:0.439:P:56130
contig_1964	436953	.	A	T	17	PASS	.	GT:GQ:DP:AD:VAF:C:PS	1|0:17:54:21:0.389:P:56130
contig_1964	437085	.	ATCCCT	A	51.8	PASS	.	GT:GQ:DP:AD:VAF:C:PS	1|0:50:61:25:0.409836:DV:56130
contig_1964	437357	.	A	G	20	PASS	.	GT:GQ:DP:AD:VAF:C:PS	1|0:20:58:28:0.483:P:56130
contig_1964	438215	.	C	T	21	PASS	.	GT:GQ:DP:AD:VAF:C:PS	0|1:21:57:27:0.474:P:56130
contig_1964	438414	.	TTAC	T	44.9	PASS	.	GT:GQ:DP:AD:VAF:C:PS	1|0:44:52:13:0.25:DV:56130
contig_1964	438592	.	CTG	C	17	PASS	.	GT:GQ:DP:AD:VAF:C:PS	1|0:17:54:25:0.463:P:56130
contig_1964	438643	.	CATATAT	C	4.3	PASS	.	GT:GQ:DP:AD:VAF:C:PS	0|1:4:52:14:0.269231:DV:56130
contig_1964	439034	.	C	T	20	PASS	.	GT:GQ:DP:AD:VAF:C:PS	1|0:20:60:30:0.5:P:56130
contig_1964	439416	.	CA	C	54.9	PASS	.	GT:GQ:DP:AD:VAF:C:PS	1|0:55:61:32:0.52459:DV:56130
contig_1964	439421	.	C	T	45.2	PASS	.	GT:GQ:DP:AD:VAF:C:PS	0|1:44:59:26:0.440678:DV:56130
contig_1964	439534	.	AACG	A	57.8	PASS	.	GT:GQ:DP:AD:VAF:C:PS	0|1:56:60:26:0.433333:DV:56130
contig_1964	439542	.	C	T	46.2	PASS	.	GT:GQ:DP:AD:VAF:C:PS	1|0:38:56:26:0.464286:DV:56130
contig_1964	439756	.	G	A	20	PASS	.	GT:GQ:DP:AD:VAF:C:PS	0|1:20:56:25:0.446:P:56130
contig_1964	439906	.	G	A	17	PASS	.	GT:GQ:DP:AD:VAF:C:PS	1|0:17:42:15:0.357:P:56130
contig_1964	440049	.	G	A	23	PASS	.	GT:GQ:DP:AD:VAF:C:PS	0|1:23:48:19:0.396:P:56130
contig_1964	440316	.	G	A	22	PASS	.	GT:GQ:DP:AD:VAF:C:PS	0|1:22:53:24:0.453:P:56130
contig_1964	443053	.	C	G	20	PASS	.	GT:GQ:DP:AD:VAF:C:PS	0|1:20:54:26:0.481:P:56130
contig_1964	443667	.	A	G	18	PASS	.	GT:GQ:DP:AD:VAF:C:PS	1|0:18:69:30:0.435:P:56130
contig_1964	445115	.	C	T	16	PASS	.	GT:GQ:DP:AD:VAF:C:PS	1|0:16:52:24:0.462:P:56130
contig_1964	445713	.	T	C	19	PASS	.	GT:GQ:DP:AD:VAF:C:PS	1|0:19:66:32:0.485:P:56130
contig_1964	446287	.	TTA	T	6	PASS	.	GT:GQ:DP:AD:VAF:C:PS	0|1:6:64:9:0.140625:DV:56130
contig_1964	446288	.	TA	T	0	refCall	.	GT:GQ:DP:AD:VAF:C	0/0:34:54:11:0.203704:DV
contig_1964	446337	.	T	C	19	PASS	.	GT:GQ:DP:AD:VAF:C:PS	0|1:19:62:25:0.403:P:56130
contig_1964	446408	.	T	C	21	PASS	.	GT:GQ:DP:AD:VAF:C:PS	0|1:21:61:26:0.426:P:56130
contig_1964	446893	.	G	A	21	PASS	.	GT:GQ:DP:AD:VAF:C:PS	0|1:21:57:29:0.509:P:56130
contig_1964	447187	.	T	C	17	PASS	.	GT:GQ:DP:AD:VAF:C:PS	1|0:17:61:28:0.459:P:56130
contig_1964	448937	.	A	G	21	PASS	.	GT:GQ:DP:AD:VAF:C:PS	0|1:21:62:29:0.468:P:56130
contig_1964	449170	.	C	A	19	PASS	.	GT:GQ:DP:AD:VAF:C:PS	1|0:19:63:28:0.444:P:56130
contig_1964	449815	.	A	T	36	PASS	.	GT:GQ:DP:AD:VAF:C:PS	1|0:36:43:10:0.232558:DV:56130
contig_1964	450473	.	G	C	59.5	PASS	.	GT:GQ:DP:AD:VAF:C:PS	1|0:59:59:20:0.338983:DV:56130
contig_1964	450977	.	C	T	67.5	PASS	.	GT:GQ:DP:AD:VAF:C:PS	0|1:67:71:32:0.450704:DV:56130
contig_1964	451249	.	C	T	53.8	PASS	.	GT:GQ:DP:AD:VAF:C:PS	0|1:54:73:30:0.410959:DV:56130
contig_1964	452615	.	TA	T	15	PASS	.	GT:GQ:DP:AD:VAF:C:PS	0|1:15:55:25:0.455:P:56130
contig_1964	453514	.	C	G	21	PASS	.	GT:GQ:DP:AD:VAF:C:PS	0|1:21:50:22:0.44:P:56130
contig_1964	453899	.	A	G	45.1	PASS	.	GT:GQ:DP:AD:VAF:C:PS	0|1:45:44:13:0.295455:DV:56130
contig_1964	454252	.	T	C	58.8	PASS	.	GT:GQ:DP:AD:VAF:C:PS	1|0:58:50:21:0.42:DV:56130
contig_1964	454448	.	T	C	0	refCall	.	GT:GQ:DP:AD:VAF:C	0/0:30:36:11:0.305556:DV
contig_1964	455569	.	GA	G	1.2	refCall	.	GT:GQ:DP:AD:VAF:C	./.:6:53:13:0.245283:DV
contig_1964	455605	.	A	G	20	PASS	.	GT:GQ:DP:AD:VAF:C:PS	1|0:20:54:22:0.407:P:56130
contig_1964	456273	.	T	C	22	PASS	.	GT:GQ:DP:AD:VAF:C:PS	0|1:22:54:25:0.463:P:56130
contig_1964	456292	.	T	C	18	PASS	.	GT:GQ:DP:AD:VAF:C:PS	1|0:18:53:24:0.453:P:56130
contig_1964	456973	.	T	C	17	PASS	.	GT:GQ:DP:AD:VAF:C:PS	0|1:17:48:23:0.479:P:56130
contig_1964	457285	.	T	C	20	PASS	.	GT:GQ:DP:AD:VAF:C:PS	0|1:20:52:22:0.423:P:56130
contig_1964	458121	.	A	G	16	PASS	.	GT:GQ:DP:AD:VAF:C:PS	0|1:16:52:23:0.442:P:56130
contig_1964	458577	.	A	G	61.1	PASS	.	GT:GQ:DP:AD:VAF:C:PS	0|1:61:58:24:0.413793:DV:56130
contig_1964	458625	.	T	C	19	PASS	.	GT:GQ:DP:AD:VAF:C:PS	0|1:19:61:27:0.443:P:56130
contig_1964	458737	.	T	C	69.2	PASS	.	GT:GQ:DP:AD:VAF:C:PS	1|0:69:45:19:0.422222:DV:56130
contig_1964	458745	.	T	C	61.6	PASS	.	GT:GQ:DP:AD:VAF:C:PS	0|1:59:57:24:0.421053:DV:56130
contig_1964	461065	.	T	C	20	PASS	.	GT:GQ:DP:AD:VAF:C:PS	1|0:20:59:28:0.475:P:56130
contig_1964	461427	.	A	G	21	PASS	.	GT:GQ:DP:AD:VAF:C:PS	1|0:21:58:25:0.431:P:56130
contig_1964	464034	.	GAT	G	39	PASS	.	GT:GQ:DP:AD:VAF:C:PS	1|0:39:36:8:0.222222:DV:56130
contig_1964	464132	.	A	G	15.8	PASS	.	GT:GQ:DP:AD:VAF:C:PS	0|1:16:33:14:0.424242:DV:56130
contig_1964	465224	.	G	A	50.1	PASS	.	GT:GQ:DP:AD:VAF:C:PS	1|0:50:43:18:0.418605:DV:56130
contig_1964	465422	.	T	C	20	PASS	.	GT:GQ:DP:AD:VAF:C:PS	0|1:20:42:19:0.452:P:56130
contig_1964	466042	.	T	A	17	PASS	.	GT:GQ:DP:AD:VAF:C:PS	0|1:17:46:17:0.37:P:56130
contig_1964	466576	.	C	T	21	PASS	.	GT:GQ:DP:AD:VAF:C:PS	0|1:21:51:24:0.471:P:56130
contig_1964	466813	.	A	C	42.4	PASS	.	GT:GQ:DP:AD:VAF:C:PS	0|1:42:51:23:0.45098:DV:56130
contig_1964	466823	.	TTGA	T	21.3	PASS	.	GT:GQ:DP:AD:VAF:C:PS	0|1:21:53:24:0.45283:DV:56130
contig_1964	466831	.	GAC	G	23.4	PASS	.	GT:GQ:DP:AD:VAF:C:PS	0|1:23:53:26:0.490566:DV:56130
contig_1964	466957	.	G	GT	49.4	PASS	.	GT:GQ:DP:AD:VAF:C:PS	1|0:38:53:22:0.415094:DV:56130
contig_1964	466958	.	TGA	T	62.2	PASS	.	GT:GQ:DP:AD:VAF:C:PS	0|1:61:53:25:0.471698:DV:56130
contig_1964	467224	.	T	C	19	PASS	.	GT:GQ:DP:AD:VAF:C:PS	1|0:19:56:28:0.5:P:56130
contig_1964	468214	.	A	G	21	PASS	.	GT:GQ:DP:AD:VAF:C:PS	0|1:21:62:30:0.484:P:56130
contig_1964	468380	.	GTGTATAA	G	13	PASS	.	GT:GQ:DP:AD:VAF:C:PS	0|1:13:58:22:0.379:P:56130
contig_1964	468759	.	C	T	22	PASS	.	GT:GQ:DP:AD:VAF:C:PS	1|0:22:68:32:0.471:P:56130
contig_1964	470254	.	G	T	20	PASS	.	GT:GQ:DP:AD:VAF:C:PS	0|1:20:56:26:0.464:P:56130
contig_1964	470598	.	C	T	20	PASS	.	GT:GQ:DP:AD:VAF:C:PS	0|1:20:53:24:0.453:P:56130
contig_1964	470619	.	C	A	17	PASS	.	GT:GQ:DP:AD:VAF:C:PS	1|0:17:52:25:0.481:P:56130
contig_1964	470783	.	T	C	20	PASS	.	GT:GQ:DP:AD:VAF:C:PS	1|0:20:54:27:0.5:P:56130
contig_1964	470799	.	T	C	18	PASS	.	GT:GQ:DP:AD:VAF:C:PS	1|0:18:52:24:0.462:P:56130
contig_1964	470988	.	A	G	20	PASS	.	GT:GQ:DP:AD:VAF:C:PS	1|0:20:55:25:0.455:P:56130
contig_1964	471159	.	A	G	21	PASS	.	GT:GQ:DP:AD:VAF:C:PS	1|0:21:56:27:0.482:P:56130
contig_1964	471387	.	T	C	20	PASS	.	GT:GQ:DP:AD:VAF:C:PS	0|1:20:53:21:0.396:P:56130
contig_1964	471660	.	A	G	20	PASS	.	GT:GQ:DP:AD:VAF:C:PS	0|1:20:49:21:0.429:P:56130
contig_1964	471684	.	G	A	21	PASS	.	GT:GQ:DP:AD:VAF:C:PS	0|1:21:53:22:0.415:P:56130
contig_1964	471787	.	C	T	16	PASS	.	GT:GQ:DP:AD:VAF:C:PS	0|1:16:53:25:0.472:P:56130
contig_1964	471788	.	G	A	16	PASS	.	GT:GQ:DP:AD:VAF:C:PS	0|1:16:53:24:0.453:P:56130
contig_1964	472951	.	T	C	20	PASS	.	GT:GQ:DP:AD:VAF:C:PS	1|0:20:54:25:0.463:P:56130
contig_1964	473144	.	A	G	19	PASS	.	GT:GQ:DP:AD:VAF:C:PS	1|0:19:55:24:0.436:P:56130
contig_1964	473476	.	T	C	60.2	PASS	.	GT:GQ:DP:AD:VAF:C:PS	1|0:60:58:26:0.448276:DV:56130
contig_1964	473695	.	A	G	20	PASS	.	GT:GQ:DP:AD:VAF:C:PS	1|0:20:58:28:0.483:P:56130
contig_1964	473804	.	TTA	T	15	PASS	.	GT:GQ:DP:AD:VAF:C:PS	0|1:15:58:25:0.431:P:56130
contig_1964	474509	.	G	A	23	PASS	.	GT:GQ:DP:AD:VAF:C:PS	0|1:23:56:22:0.393:P:56130
contig_1964	475253	.	C	T	21	PASS	.	GT:GQ:DP:AD:VAF:C:PS	1|0:21:65:27:0.415:P:56130
contig_1964	475274	.	C	T	19	PASS	.	GT:GQ:DP:AD:VAF:C:PS	1|0:19:64:26:0.406:P:56130
contig_1964	475426	.	T	C	18	PASS	.	GT:GQ:DP:AD:VAF:C:PS	1|0:18:58:24:0.414:P:56130
contig_1964	475637	.	G	A	20	PASS	.	GT:GQ:DP:AD:VAF:C:PS	1|0:20:63:27:0.429:P:56130
contig_1964	475809	.	C	A	17	PASS	.	GT:GQ:DP:AD:VAF:C:PS	1|0:17:64:25:0.391:P:56130
contig_1964	476622	.	A	G	21	PASS	.	GT:GQ:DP:AD:VAF:C:PS	1|0:21:73:35:0.479:P:56130
contig_1964	476716	.	G	T	16	PASS	.	GT:GQ:DP:AD:VAF:C:PS	1|0:16:70:29:0.414:P:56130
contig_1964	476986	.	T	C	20	PASS	.	GT:GQ:DP:AD:VAF:C:PS	1|0:20:72:33:0.458:P:56130
contig_1964	477710	.	T	C	22	PASS	.	GT:GQ:DP:AD:VAF:C:PS	1|0:22:68:30:0.441:P:56130
contig_1964	477800	.	C	T	19	PASS	.	GT:GQ:DP:AD:VAF:C:PS	0|1:19:69:33:0.478:P:56130
contig_1964	478341	.	T	C	18	PASS	.	GT:GQ:DP:AD:VAF:C:PS	0|1:18:57:21:0.368:P:56130
contig_1964	479230	.	C	CAA	12	PASS	.	GT:GQ:DP:AD:VAF:C:PS	1|0:12:55:16:0.291:P:56130
contig_1964	479316	.	A	G	3.7	PASS	.	GT:GQ:DP:AD:VAF:C:PS	1|0:4:45:12:0.266667:DV:56130
contig_1964	479387	.	GTC	G	50	PASS	.	GT:GQ:DP:AD:VAF:C:PS	0|1:43:45:21:0.466667:DV:56130
contig_1964	479623	.	G	A	27.2	PASS	.	GT:GQ:DP:AD:VAF:C:PS	1|0:27:49:16:0.326531:DV:56130
contig_1964	480299	.	A	G	40.9	PASS	.	GT:GQ:DP:AD:VAF:C:PS	1|0:41:42:14:0.333333:DV:56130
contig_1964	480517	.	C	T	40.6	PASS	.	GT:GQ:DP:AD:VAF:C:PS	1|0:41:52:19:0.365385:DV:56130
contig_1964	480935	.	C	T	20	PASS	.	GT:GQ:DP:AD:VAF:C:PS	1|0:20:53:23:0.434:P:56130
contig_1964	481204	.	C	T	17	PASS	.	GT:GQ:DP:AD:VAF:C:PS	1|0:17:51:22:0.431:P:56130
contig_1964	481374	.	T	TA	15	PASS	.	GT:GQ:DP:AD:VAF:C:PS	1|0:15:48:10:0.208:P:56130
contig_1964	481529	.	T	C	19	PASS	.	GT:GQ:DP:AD:VAF:C:PS	1|0:19:52:23:0.442:P:56130
contig_1964	481637	.	TGTATCGAAGCGTC	T	60.8	PASS	.	GT:GQ:DP:AD:VAF:C:PS	1|0:61:54:21:0.388889:DV:56130
contig_1964	481943	.	A	T	18	PASS	.	GT:GQ:DP:AD:VAF:C:PS	1|0:18:58:20:0.345:P:56130
contig_1964	482109	.	G	GA	5	PASS	.	GT:GQ:DP:AD:VAF:C:PS	0|1:2:54:11:0.203704:DV:56130
contig_1964	483514	.	A	T	53.5	PASS	.	GT:GQ:DP:AD:VAF:C:PS	0|1:48:46:21:0.456522:DV:56130
contig_1964	483515	.	T	C	58.9	PASS	.	GT:GQ:DP:AD:VAF:C:PS	1|0:58:46:23:0.5:DV:56130
contig_1964	483516	.	T	G	60	PASS	.	GT:GQ:DP:AD:VAF:C:PS	1|0:60:46:22:0.478261:DV:56130
contig_1964	483537	.	A	AT	60.6	PASS	.	GT:GQ:DP:AD:VAF:C:PS	1|0:57:45:17:0.377778:DV:56130
contig_1964	483853	.	G	A	24	PASS	.	GT:GQ:DP:AD:VAF:C:PS	0|1:24:39:16:0.41:P:56130
contig_1964	484708	.	T	C	18	PASS	.	GT:GQ:DP:AD:VAF:C:PS	1|0:18:46:20:0.435:P:56130
contig_1964	484871	.	G	A	19	PASS	.	GT:GQ:DP:AD:VAF:C:PS	1|0:19:44:20:0.455:P:56130
contig_1964	486154	.	T	C	39.3	PASS	.	GT:GQ:DP:AD:VAF:C:PS	1|0:39:39:11:0.282051:DV:56130
contig_1964	486431	.	C	T	44.1	PASS	.	GT:GQ:DP:AD:VAF:C:PS	1|0:44:43:13:0.302326:DV:56130
contig_1964	486725	.	T	C	37.6	PASS	.	GT:GQ:DP:AD:VAF:C:PS	1|0:38:42:12:0.285714:DV:56130
contig_1964	487198	.	T	C	29.4	PASS	.	GT:GQ:DP:AD:VAF:C:PS	1|0:29:40:12:0.3:DV:56130
contig_1964	487262	.	CAATT	C	53.8	PASS	.	GT:GQ:DP:AD:VAF:C:PS	0|1:42:38:17:0.447368:DV:56130
contig_1964	487277	.	A	ATT	13.9	PASS	.	GT:GQ:DP:AD:VAF:C:PS	1|0:14:43:13:0.302326:DV:56130
contig_1964	487342	.	A	G	16	PASS	.	GT:GQ:DP:AD:VAF:C:PS	1|0:16:42:14:0.333:P:56130
contig_1964	487362	.	T	A	2.9	refCall	.	GT:GQ:DP:AD:VAF:C	./.:3:41:11:0.268293:DV
contig_1964	487379	.	C	T	5.7	PASS	.	GT:GQ:DP:AD:VAF:C:PS	1|0:6:44:15:0.340909:DV:56130
contig_1964	487437	.	TTTATTTAATAATTTATTTAAAA	T	4	PASS	.	GT:GQ:DP:AD:VAF:C:PS	1|0:4:43:9:0.209302:DV:56130
contig_1964	488196	.	ATAT	A	3.6	PASS	.	GT:GQ:DP:AD:VAF:C:PS	0|1:4:33:16:0.484848:DV:56130
contig_1964	488202	.	A	T	14.5	PASS	.	GT:GQ:DP:AD:VAF:C:PS	0|1:14:37:22:0.594595:DV:56130
contig_1964	488216	.	G	A	1.1	refCall	.	GT:GQ:DP:AD:VAF:C	./.:6:35:10:0.285714:DV
contig_1964	488230	.	A	G	4.2	PASS	.	GT:GQ:DP:AD:VAF:C:PS	1|0:4:35:6:0.171429:DV:56130
contig_1964	488232	.	A	T	1.3	refCall	.	GT:GQ:DP:AD:VAF:C	./.:6:36:6:0.166667:DV
contig_1964	488253	.	TATA	T	1.2	refCall	.	GT:GQ:DP:AD:VAF:C	./.:6:34:10:0.294118:DV
contig_1964	488255	.	TA	T	5.4	PASS	.	GT:GQ:DP:AD:VAF:C:PS	0|1:5:24:8:0.333333:DV:56130
contig_1964	488329	.	TA	T	0.7	refCall	.	GT:GQ:DP:AD:VAF:C	./.:8:38:15:0.394737:DV
contig_1964	488364	.	A	G	6.2	PASS	.	GT:GQ:DP:AD:VAF:C:PS	1|0:6:42:10:0.238095:DV:56130
contig_1964	488756	.	A	C	49.5	PASS	.	GT:GQ:DP:AD:VAF:C:PS	1|0:49:42:14:0.333333:DV:56130
contig_1964	489175	.	AG	A	0	refCall	.	GT:GQ:DP:AD:VAF:C	0/0:27:40:13:0.325:DV
contig_1964	489388	.	T	C	50.8	PASS	.	GT:GQ:DP:AD:VAF:C:PS	1|0:51:44:14:0.318182:DV:56130
contig_1964	489876	.	C	T	17	PASS	.	GT:GQ:DP:AD:VAF:C:PS	1|0:17:44:16:0.364:P:56130
contig_1964	490163	.	G	A	19	PASS	.	GT:GQ:DP:AD:VAF:C:PS	1|0:19:51:20:0.392:P:56130
contig_1964	490763	.	C	T	67.5	PASS	.	GT:GQ:DP:AD:VAF:C:PS	1|0:67:49:20:0.408163:DV:56130
contig_1964	491125	.	A	G	21	PASS	.	GT:GQ:DP:AD:VAF:C:PS	0|1:21:65:33:0.508:P:56130
contig_1964	491551	.	G	A	22	PASS	.	GT:GQ:DP:AD:VAF:C:PS	0|1:22:68:36:0.529:P:56130
contig_1964	491614	.	G	A	17	PASS	.	GT:GQ:DP:AD:VAF:C:PS	1|0:17:70:33:0.471:P:56130
contig_1964	491655	.	T	C	20	PASS	.	GT:GQ:DP:AD:VAF:C:PS	1|0:20:70:32:0.457:P:56130
contig_1964	491754	.	G	A	23	PASS	.	GT:GQ:DP:AD:VAF:C:PS	0|1:23:68:35:0.515:P:56130
contig_1964	491908	.	C	T	20	PASS	.	GT:GQ:DP:AD:VAF:C:PS	1|0:20:66:29:0.439:P:56130
contig_1964	492825	.	TTACAA	T	63.1	PASS	.	GT:GQ:DP:AD:VAF:C:PS	1|0:62:60:27:0.45:DV:56130
contig_1964	494832	.	A	G	19	PASS	.	GT:GQ:DP:AD:VAF:C:PS	0|1:19:60:29:0.483:P:56130
contig_1964	495274	.	CTATTA	C	11	PASS	.	GT:GQ:DP:AD:VAF:C:PS	0|1:11:62:30:0.484:P:56130
contig_1964	495610	.	A	G	18	PASS	.	GT:GQ:DP:AD:VAF:C:PS	0|1:18:65:32:0.492:P:56130
contig_1964	495696	.	G	A	22	PASS	.	GT:GQ:DP:AD:VAF:C:PS	0|1:22:67:32:0.478:P:56130
contig_1964	496411	.	GT	G	36.2	PASS	.	GT:GQ:DP:AD:VAF:C:PS	0|1:36:65:23:0.353846:DV:56130
contig_1964	496607	.	AGAGAGAGAG	A	0	refCall	.	GT:GQ:DP:AD:VAF:C	0/0:22:51:6:0.117647:DV
contig_1964	496778	.	TTGTC	T	15	PASS	.	GT:GQ:DP:AD:VAF:C:PS	1|0:15:63:32:0.508:P:56130
contig_1964	497025	.	C	T	18	PASS	.	GT:GQ:DP:AD:VAF:C:PS	0|1:18:68:30:0.441:P:56130
contig_1964	497121	.	C	G	17	PASS	.	GT:GQ:DP:AD:VAF:C:PS	0|1:17:66:31:0.47:P:56130
contig_1964	497307	.	A	G	20	PASS	.	GT:GQ:DP:AD:VAF:C:PS	0|1:20:66:32:0.485:P:56130
contig_1964	497438	.	T	C	19	PASS	.	GT:GQ:DP:AD:VAF:C:PS	1|0:19:68:33:0.485:P:56130
contig_1964	497634	.	G	A	21	PASS	.	GT:GQ:DP:AD:VAF:C:PS	0|1:21:64:28:0.438:P:56130
contig_1964	497933	.	C	T	18	PASS	.	GT:GQ:DP:AD:VAF:C:PS	1|0:18:69:32:0.464:P:56130
contig_1964	498983	.	T	C	54.7	PASS	.	GT:GQ:DP:AD:VAF:C:PS	1|0:55:64:26:0.40625:DV:56130
contig_1964	500512	.	AGATATGC	A	12	PASS	.	GT:GQ:DP:AD:VAF:C:PS	0|1:12:59:25:0.424:P:56130
contig_1964	500528	.	C	T	44	PASS	.	GT:GQ:DP:AD:VAF:C:PS	1|0:44:55:29:0.527273:DV:56130
contig_1964	500556	.	CAA	C	17	PASS	.	GT:GQ:DP:AD:VAF:C:PS	1|0:17:61:24:0.393:P:56130
contig_1964	501646	.	ATG	A	19	PASS	.	GT:GQ:DP:AD:VAF:C:PS	0|1:19:59:28:0.475:P:56130
contig_1964	501741	.	A	G	21	PASS	.	GT:GQ:DP:AD:VAF:C:PS	0|1:21:59:26:0.441:P:56130
contig_1964	501787	.	T	C	17	PASS	.	GT:GQ:DP:AD:VAF:C:PS	0|1:17:61:27:0.443:P:56130
contig_1964	501870	.	CTCG	C	19	PASS	.	GT:GQ:DP:AD:VAF:C:PS	0|1:19:64:26:0.406:P:56130
contig_1964	501984	.	A	T	17	PASS	.	GT:GQ:DP:AD:VAF:C:PS	1|0:17:62:28:0.452:P:56130
contig_1964	502042	.	G	A	22	PASS	.	GT:GQ:DP:AD:VAF:C:PS	1|0:22:69:32:0.464:P:56130
contig_1964	502682	.	G	A	21	PASS	.	GT:GQ:DP:AD:VAF:C:PS	1|0:21:64:29:0.453:P:56130
contig_1964	502773	.	GTAAAAC	G	11	PASS	.	GT:GQ:DP:AD:VAF:C:PS	1|0:11:63:23:0.365:P:56130
contig_1964	502915	.	A	C	19	PASS	.	GT:GQ:DP:AD:VAF:C:PS	1|0:19:66:26:0.394:P:56130
contig_1964	503322	.	A	C	21	PASS	.	GT:GQ:DP:AD:VAF:C:PS	1|0:21:66:29:0.439:P:56130
contig_1964	503868	.	T	A	20	PASS	.	GT:GQ:DP:AD:VAF:C:PS	1|0:20:63:27:0.429:P:56130
contig_1964	504113	.	G	A	24	PASS	.	GT:GQ:DP:AD:VAF:C:PS	0|1:24:61:27:0.443:P:56130
contig_1964	504186	.	A	G	21	PASS	.	GT:GQ:DP:AD:VAF:C:PS	0|1:21:65:29:0.446:P:56130
contig_1964	504562	.	TATTA	T	70.3	PASS	.	GT:GQ:DP:AD:VAF:C:PS	0|1:61:62:26:0.419355:DV:56130
contig_1964	504776	.	A	G	20	PASS	.	GT:GQ:DP:AD:VAF:C:PS	0|1:20:62:27:0.435:P:56130
contig_1964	505009	.	C	G	47.2	PASS	.	GT:GQ:DP:AD:VAF:C:PS	0|1:47:59:23:0.38983:DV:56130
contig_1964	505018	.	T	G	16	PASS	.	GT:GQ:DP:AD:VAF:C:PS	0|1:16:57:24:0.421:P:56130
contig_1964	505446	.	T	C	21	PASS	.	GT:GQ:DP:AD:VAF:C:PS	0|1:21:57:28:0.491:P:56130
contig_1964	506209	.	T	G	69.4	PASS	.	GT:GQ:DP:AD:VAF:C:PS	1|0:69:60:26:0.433333:DV:56130
contig_1964	506569	.	T	C	16	PASS	.	GT:GQ:DP:AD:VAF:C:PS	1|0:16:57:21:0.368:P:56130
contig_1964	507661	.	CTATAGTAAATA	C,CGTATAGTAAATA	47.7	PASS	.	GT:GQ:DP:AD:VAF:C:PS	2|1:14:60:31,23:0.516667,0.383333:DV:56130
contig_1964	507706	.	TA	T	3.4	PASS	.	GT:GQ:DP:AD:VAF:C:PS	0|1:3:59:17:0.288136:DV:56130
contig_1964	509011	.	G	A	17	PASS	.	GT:GQ:DP:AD:VAF:C:PS	1|0:17:63:24:0.381:P:56130
contig_1964	509814	.	A	T	16	PASS	.	GT:GQ:DP:AD:VAF:C:PS	1|0:16:63:25:0.397:P:56130
contig_1964	510192	.	A	G	19.4	PASS	.	GT:GQ:DP:AD:VAF:C:PS	1|0:19:61:16:0.262295:DV:56130
contig_1964	510295	.	TA	T	0	refCall	.	GT:GQ:DP:AD:VAF:C	0/0:28:71:22:0.309859:DV
contig_1964	510367	.	CTT	CT,C	23	PASS	.	GT:GQ:DP:AD:VAF:C:PS	2|0:4:71:15,19:0.211268,0.267606:DV:56130
contig_1964	510455	.	C	T	19	PASS	.	GT:GQ:DP:AD:VAF:C:PS	1|0:19:72:30:0.417:P:56130
contig_1964	510488	.	G	A	20	PASS	.	GT:GQ:DP:AD:VAF:C:PS	1|0:20:73:30:0.411:P:56130
contig_1964	510508	.	G	GA	8.1	PASS	.	GT:GQ:DP:AD:VAF:C:PS	1|0:8:72:16:0.222222:DV:56130
contig_1964	510625	.	T	C	17	PASS	.	GT:GQ:DP:AD:VAF:C:PS	1|0:17:67:29:0.433:P:56130
contig_1964	510687	.	G	A	17	PASS	.	GT:GQ:DP:AD:VAF:C:PS	1|0:17:54:20:0.37:P:56130
contig_1964	510809	.	C	T	16	PASS	.	GT:GQ:DP:AD:VAF:C:PS	1|0:16:64:27:0.422:P:56130
contig_1964	512295	.	T	C	20	PASS	.	GT:GQ:DP:AD:VAF:C:PS	1|0:20:63:29:0.46:P:56130
contig_1964	512360	.	A	G	19	PASS	.	GT:GQ:DP:AD:VAF:C:PS	1|0:19:62:29:0.468:P:56130
contig_1964	512722	.	T	C	21	PASS	.	GT:GQ:DP:AD:VAF:C:PS	0|1:21:70:32:0.457:P:56130
contig_1964	513483	.	G	GA	17.8	PASS	.	GT:GQ:DP:AD:VAF:C:PS	0|1:18:68:14:0.205882:DV:56130
contig_1964	513499	.	AAACGGAACTTGTTT	A	12	PASS	.	GT:GQ:DP:AD:VAF:C:PS	1|0:12:65:19:0.292:P:56130
contig_1964	514175	.	C	T	18	PASS	.	GT:GQ:DP:AD:VAF:C:PS	0|1:18:59:26:0.441:P:56130
contig_1964	514365	.	T	C	61.6	PASS	.	GT:GQ:DP:AD:VAF:C:PS	0|1:61:56:26:0.464286:DV:56130
contig_1964	514648	.	T	A	51	PASS	.	GT:GQ:DP:AD:VAF:C:PS	0|1:51:62:25:0.403226:DV:56130
contig_1964	514768	.	A	G	54.1	PASS	.	GT:GQ:DP:AD:VAF:C:PS	0|1:54:63:23:0.365079:DV:56130
contig_1964	514803	.	AAGTCTGT	A	11	PASS	.	GT:GQ:DP:AD:VAF:C:PS	0|1:11:60:21:0.35:P:56130
contig_1964	515349	.	C	T	20	PASS	.	GT:GQ:DP:AD:VAF:C:PS	0|1:20:63:28:0.444:P:56130
contig_1964	515530	.	ACG	A	19	PASS	.	GT:GQ:DP:AD:VAF:C:PS	0|1:19:64:27:0.422:P:56130
contig_1964	515580	.	A	G	18	PASS	.	GT:GQ:DP:AD:VAF:C:PS	1|0:18:59:35:0.593:P:56130
contig_1964	515730	.	TCAAAG	T	56.3	PASS	.	GT:GQ:DP:AD:VAF:C:PS	1|0:54:65:27:0.415385:DV:56130
contig_1964	515773	.	G	A	23	PASS	.	GT:GQ:DP:AD:VAF:C:PS	0|1:23:64:26:0.406:P:56130
contig_1964	516053	.	G	A	20	PASS	.	GT:GQ:DP:AD:VAF:C:PS	1|0:20:66:34:0.515:P:56130
contig_1964	516114	.	T	C	19	PASS	.	GT:GQ:DP:AD:VAF:C:PS	0|1:19:66:31:0.47:P:56130
contig_1964	516182	.	G	A	21	PASS	.	GT:GQ:DP:AD:VAF:C:PS	1|0:21:62:28:0.452:P:56130
contig_1964	516237	.	C	G	21	PASS	.	GT:GQ:DP:AD:VAF:C:PS	1|0:21:65:30:0.462:P:56130
contig_1964	516280	.	TA	T	16	PASS	.	GT:GQ:DP:AD:VAF:C:PS	0|1:16:66:28:0.424:P:56130
contig_1964	516303	.	TTAC	T	15	PASS	.	GT:GQ:DP:AD:VAF:C:PS	0|1:15:65:31:0.477:P:56130
contig_1964	516351	.	T	C	20	PASS	.	GT:GQ:DP:AD:VAF:C:PS	0|1:20:63:30:0.476:P:56130
contig_1964	516474	.	T	C	18	PASS	.	GT:GQ:DP:AD:VAF:C:PS	0|1:18:57:29:0.509:P:56130
contig_1964	516837	.	T	C	19	PASS	.	GT:GQ:DP:AD:VAF:C:PS	0|1:19:57:29:0.509:P:56130
contig_1964	516914	.	C	T	20	PASS	.	GT:GQ:DP:AD:VAF:C:PS	1|0:20:57:29:0.509:P:56130
contig_1964	517350	.	T	C	20	PASS	.	GT:GQ:DP:AD:VAF:C:PS	0|1:20:58:21:0.362:P:56130
contig_1964	517618	.	C	G	0	refCall	.	GT:GQ:DP:AD:VAF:C	0/0:30:52:17:0.326923:DV
contig_1964	517619	.	A	T	0	refCall	.	GT:GQ:DP:AD:VAF:C	0/0:30:54:16:0.296296:DV
contig_1964	517620	.	C	A	0	refCall	.	GT:GQ:DP:AD:VAF:C	0/0:35:54:16:0.296296:DV
contig_1964	517621	.	A	G	0	refCall	.	GT:GQ:DP:AD:VAF:C	0/0:21:54:16:0.296296:DV
contig_1964	517698	.	CT	C	16	PASS	.	GT:GQ:DP:AD:VAF:C:PS	0|1:16:51:20:0.392:P:56130
contig_1964	518063	.	C	T	18	PASS	.	GT:GQ:DP:AD:VAF:C:PS	0|1:18:64:29:0.453:P:56130
contig_1964	518217	.	T	C	21	PASS	.	GT:GQ:DP:AD:VAF:C:PS	0|1:21:63:29:0.46:P:56130
contig_1964	519002	.	G	A	17	PASS	.	GT:GQ:DP:AD:VAF:C:PS	1|0:17:68:29:0.426:P:56130
contig_1964	519853	.	C	T	18	PASS	.	GT:GQ:DP:AD:VAF:C:PS	1|0:18:57:24:0.421:P:56130
contig_1964	519875	.	T	C	16	PASS	.	GT:GQ:DP:AD:VAF:C:PS	1|0:16:59:25:0.424:P:56130
contig_1964	520813	.	A	G	20	PASS	.	GT:GQ:DP:AD:VAF:C:PS	0|1:20:49:24:0.49:P:56130
contig_1964	520901	.	TAA	T	0.9	refCall	.	GT:GQ:DP:AD:VAF:C	./.:7:50:10:0.2:DV
contig_1964	520910	.	A	AG	5.3	PASS	.	GT:GQ:DP:AD:VAF:C:PS	1|0:5:49:8:0.163265:DV:56130
contig_1964	521089	.	ACGAAAATAC	A	48.2	PASS	.	GT:GQ:DP:AD:VAF:C:PS	0|1:48:52:17:0.326923:DV:56130
contig_1964	521162	.	G	A	22	PASS	.	GT:GQ:DP:AD:VAF:C:PS	0|1:22:53:25:0.472:P:56130
contig_1964	521267	.	T	C	22	PASS	.	GT:GQ:DP:AD:VAF:C:PS	1|0:22:53:23:0.434:P:56130
contig_1964	521761	.	ATATATATAT	A	0	refCall	.	GT:GQ:DP:AD:VAF:C	0/0:20:40:15:0.375:DV
contig_1964	521771	.	AT	A	1.1	refCall	.	GT:GQ:DP:AD:VAF:C	./.:6:43:17:0.395349:DV
contig_1964	522004	.	T	C	18	PASS	.	GT:GQ:DP:AD:VAF:C:PS	1|0:18:46:19:0.413:P:56130
contig_1964	522217	.	C	T	17	PASS	.	GT:GQ:DP:AD:VAF:C:PS	1|0:17:46:20:0.435:P:56130
contig_1964	522240	.	C	T	41.5	PASS	.	GT:GQ:DP:AD:VAF:C:PS	1|0:41:40:13:0.325:DV:56130
contig_1964	522506	.	C	T	17	PASS	.	GT:GQ:DP:AD:VAF:C:PS	1|0:17:39:15:0.385:P:56130
contig_1964	522754	.	C	T	17	PASS	.	GT:GQ:DP:AD:VAF:C:PS	1|0:17:36:15:0.417:P:56130
contig_1964	523792	.	C	T	42.9	PASS	.	GT:GQ:DP:AD:VAF:C:PS	1|0:43:46:12:0.26087:DV:56130
contig_1964	524594	.	GA	G	12.4	PASS	.	GT:GQ:DP:AD:VAF:C	1/1:4:53:11:0.207547:DV
contig_1964	526985	.	GA	G	8.6	PASS	.	GT:GQ:DP:AD:VAF:C:PS	0|1:9:61:9:0.147541:DV:56130
contig_1964	527218	.	A	C	20	PASS	.	GT:GQ:DP:AD:VAF:C:PS	1|0:20:60:21:0.35:P:56130
contig_1964	527692	.	A	G	19	PASS	.	GT:GQ:DP:AD:VAF:C:PS	1|0:19:57:23:0.404:P:56130
contig_1964	527790	.	C	T	26.6	PASS	.	GT:GQ:DP:AD:VAF:C:PS	1|0:27:54:24:0.444444:DV:56130
contig_1964	527847	.	A	G	19	PASS	.	GT:GQ:DP:AD:VAF:C:PS	1|0:19:57:24:0.421:P:56130
contig_1964	527986	.	G	A	19	PASS	.	GT:GQ:DP:AD:VAF:C:PS	1|0:19:60:26:0.433:P:56130
contig_1964	528009	.	TA	T	2.8	refCall	.	GT:GQ:DP:AD:VAF:C	./.:3:59:12:0.20339:DV
contig_1964	529060	.	C	T	17	PASS	.	GT:GQ:DP:AD:VAF:C:PS	0|1:17:44:17:0.386:P:56130
contig_1964	529081	.	T	TA	12	PASS	.	GT:GQ:DP:AD:VAF:C:PS	0|1:12:43:15:0.349:P:56130
contig_1964	529133	.	C	T	20	PASS	.	GT:GQ:DP:AD:VAF:C:PS	0|1:20:41:18:0.439:P:56130
contig_1964	529284	.	G	C	18	PASS	.	GT:GQ:DP:AD:VAF:C:PS	1|0:18:37:16:0.432:P:56130
contig_1964	529339	.	A	G	20	PASS	.	GT:GQ:DP:AD:VAF:C:PS	0|1:20:36:15:0.417:P:56130
contig_1964	529602	.	A	G	18	PASS	.	GT:GQ:DP:AD:VAF:C:PS	1|0:18:37:16:0.432:P:56130
contig_1964	530077	.	T	G	5.2	PASS	.	GT:GQ:DP:AD:VAF:C:PS	1|0:5:32:13:0.40625:DV:56130
contig_1964	530326	.	A	G	19	PASS	.	GT:GQ:DP:AD:VAF:C:PS	0|1:19:38:17:0.447:P:56130
contig_1964	530752	.	T	C	20	PASS	.	GT:GQ:DP:AD:VAF:C:PS	0|1:20:42:17:0.405:P:56130
contig_1964	530855	.	G	A	22	PASS	.	GT:GQ:DP:AD:VAF:C:PS	0|1:22:43:17:0.395:P:56130
contig_1964	530882	.	C	A	21	PASS	.	GT:GQ:DP:AD:VAF:C:PS	0|1:21:40:17:0.425:P:56130
contig_1964	531658	.	G	A	19	PASS	.	GT:GQ:DP:AD:VAF:C:PS	0|1:19:51:28:0.549:P:56130
contig_1964	531881	.	C	T	19	PASS	.	GT:GQ:DP:AD:VAF:C:PS	1|0:19:54:26:0.481:P:56130
contig_1964	533386	.	C	T	19	PASS	.	GT:GQ:DP:AD:VAF:C:PS	1|0:19:54:26:0.481:P:56130
contig_1964	533420	.	T	C	17	PASS	.	GT:GQ:DP:AD:VAF:C:PS	1|0:17:55:25:0.455:P:56130
contig_1964	533472	.	T	C	18	PASS	.	GT:GQ:DP:AD:VAF:C:PS	1|0:18:55:25:0.455:P:56130
contig_1964	533586	.	A	G	20	PASS	.	GT:GQ:DP:AD:VAF:C:PS	1|0:20:54:24:0.444:P:56130
contig_1964	533599	.	G	A	21	PASS	.	GT:GQ:DP:AD:VAF:C:PS	0|1:21:53:28:0.528:P:56130
contig_1964	533655	.	C	T	18	PASS	.	GT:GQ:DP:AD:VAF:C:PS	1|0:18:55:23:0.418:P:56130
contig_1964	534343	.	G	A	22	PASS	.	GT:GQ:DP:AD:VAF:C:PS	0|1:22:49:27:0.551:P:56130
contig_1964	534962	.	G	T	17	PASS	.	GT:GQ:DP:AD:VAF:C:PS	1|0:17:56:21:0.375:P:56130
contig_1964	535186	.	T	C	16	PASS	.	GT:GQ:DP:AD:VAF:C:PS	1|0:16:54:17:0.315:P:56130
contig_1964	535809	.	C	T	44.3	PASS	.	GT:GQ:DP:AD:VAF:C:PS	1|0:44:45:15:0.333333:DV:56130
contig_1964	536332	.	T	C	40.5	PASS	.	GT:GQ:DP:AD:VAF:C:PS	1|0:41:59:16:0.271186:DV:56130
contig_1964	537048	.	GTA	G	33.2	PASS	.	GT:GQ:DP:AD:VAF:C:PS	1|0:33:47:13:0.276596:DV:56130
contig_1964	537376	.	T	C	54.9	PASS	.	GT:GQ:DP:AD:VAF:C:PS	1|0:55:45:11:0.244444:DV:56130
contig_1964	537785	.	C	T	17	PASS	.	GT:GQ:DP:AD:VAF:C:PS	1|0:17:52:20:0.385:P:56130
contig_1964	538861	.	T	G	20	PASS	.	GT:GQ:DP:AD:VAF:C:PS	0|1:20:55:27:0.491:P:56130
contig_1964	542083	.	A	G	17	PASS	.	GT:GQ:DP:AD:VAF:C:PS	1|0:17:57:23:0.404:P:56130
contig_1964	544399	.	G	A	21	PASS	.	GT:GQ:DP:AD:VAF:C:PS	1|0:21:54:25:0.463:P:56130
contig_1964	545578	.	T	C	99	PASS	.	GT:GQ:DP:AD:VAF:C:PS	1|0:99:57:19:0.333333:DV:56130
contig_1964	545825	.	C	T	18	PASS	.	GT:GQ:DP:AD:VAF:C:PS	1|0:18:59:23:0.39:P:56130
contig_1964	546072	.	A	T	41.9	PASS	.	GT:GQ:DP:AD:VAF:C:PS	1|0:42:52:18:0.346154:DV:56130
contig_1964	546073	.	T	A	54.9	PASS	.	GT:GQ:DP:AD:VAF:C:PS	1|0:55:52:18:0.346154:DV:56130
contig_1964	547069	.	C	G	18	PASS	.	GT:GQ:DP:AD:VAF:C:PS	1|0:18:45:19:0.422:P:56130
contig_1964	547681	.	C	T	20	PASS	.	GT:GQ:DP:AD:VAF:C:PS	1|0:20:48:21:0.438:P:56130
contig_1964	548015	.	A	G	18	PASS	.	GT:GQ:DP:AD:VAF:C:PS	1|0:18:49:20:0.408:P:56130
contig_1964	548627	.	A	G	20	PASS	.	GT:GQ:DP:AD:VAF:C:PS	0|1:20:51:25:0.49:P:56130
contig_1964	549038	.	C	A	17	PASS	.	GT:GQ:DP:AD:VAF:C:PS	1|0:17:51:22:0.431:P:56130
contig_1964	550097	.	G	A	23	PASS	.	GT:GQ:DP:AD:VAF:C:PS	0|1:23:67:29:0.433:P:56130
contig_1964	551555	.	C	T	18	PASS	.	GT:GQ:DP:AD:VAF:C:PS	0|1:18:70:30:0.429:P:56130
contig_1964	552627	.	T	C	20	PASS	.	GT:GQ:DP:AD:VAF:C:PS	0|1:20:68:26:0.382:P:56130
contig_1964	553817	.	GA	G	0.3	refCall	.	GT:GQ:DP:AD:VAF:C	./.:12:57:11:0.192982:DV
contig_1964	554364	.	C	T	59.4	PASS	.	GT:GQ:DP:AD:VAF:C:PS	0|1:59:62:28:0.451613:DV:56130
contig_1964	554518	.	T	C	21	PASS	.	GT:GQ:DP:AD:VAF:C:PS	0|1:21:61:27:0.443:P:56130
contig_1964	555292	.	G	A	28.3	PASS	.	GT:GQ:DP:AD:VAF:C:PS	0|1:28:61:24:0.393443:DV:56130
contig_1964	555303	.	A	G	21	PASS	.	GT:GQ:DP:AD:VAF:C	1/1:20:36:14:0.388889:DV
contig_1964	555564	.	TCA	T	43.3	PASS	.	GT:GQ:DP:AD:VAF:C:PS	1|0:38:61:21:0.344262:DV:56130
contig_1964	555573	.	C	T	61.5	PASS	.	GT:GQ:DP:AD:VAF:C:PS	0|1:61:63:29:0.460317:DV:56130
contig_1964	556205	.	A	G	16	PASS	.	GT:GQ:DP:AD:VAF:C:PS	1|0:16:57:19:0.333:P:56130
contig_1964	557472	.	TTA	T	0	refCall	.	GT:GQ:DP:AD:VAF:C	0/0:26:51:10:0.196078:DV
contig_1964	558074	.	T	A	17	PASS	.	GT:GQ:DP:AD:VAF:C:PS	1|0:17:52:19:0.365:P:56130
contig_1964	558218	.	G	A	19	PASS	.	GT:GQ:DP:AD:VAF:C:PS	1|0:19:52:22:0.423:P:56130
contig_1964	558505	.	T	C	19	PASS	.	GT:GQ:DP:AD:VAF:C:PS	1|0:19:54:24:0.444:P:56130
contig_1964	558572	.	G	A	19	PASS	.	GT:GQ:DP:AD:VAF:C:PS	1|0:19:53:22:0.415:P:56130
contig_1964	558807	.	ACCAATGCGATC	A	65.4	PASS	.	GT:GQ:DP:AD:VAF:C:PS	1|0:61:51:20:0.392157:DV:56130
contig_1964	559298	.	GA	G	0	refCall	.	GT:GQ:DP:AD:VAF:C	0/0:32:53:14:0.264151:DV
contig_1964	559838	.	GAATA	G	17	PASS	.	GT:GQ:DP:AD:VAF:C:PS	0|1:17:55:27:0.491:P:56130
contig_1964	560145	.	G	T	16	PASS	.	GT:GQ:DP:AD:VAF:C:PS	1|0:16:52:24:0.462:P:56130
contig_1964	560175	.	A	G	56.3	PASS	.	GT:GQ:DP:AD:VAF:C:PS	1|0:56:55:21:0.381818:DV:56130
contig_1964	560211	.	T	C	18	PASS	.	GT:GQ:DP:AD:VAF:C:PS	1|0:18:56:24:0.429:P:56130
contig_1964	560563	.	TTAA	T	17	PASS	.	GT:GQ:DP:AD:VAF:C:PS	1|0:17:56:26:0.464:P:56130
contig_1964	560715	.	C	T	16	PASS	.	GT:GQ:DP:AD:VAF:C:PS	1|0:16:55:28:0.509:P:56130
contig_1964	560932	.	T	C	35.3	PASS	.	GT:GQ:DP:AD:VAF:C:PS	1|0:35:52:15:0.288462:DV:56130
contig_1964	561270	.	T	C	18	PASS	.	GT:GQ:DP:AD:VAF:C:PS	1|0:18:60:28:0.467:P:56130
contig_1964	561962	.	A	G	22	PASS	.	GT:GQ:DP:AD:VAF:C:PS	0|1:22:59:30:0.508:P:56130
contig_1964	562498	.	T	C	19	PASS	.	GT:GQ:DP:AD:VAF:C:PS	1|0:19:57:25:0.439:P:56130
contig_1964	564088	.	A	C	16	PASS	.	GT:GQ:DP:AD:VAF:C:PS	0|1:16:61:22:0.361:P:56130
contig_1964	564657	.	TA	T	23.9	PASS	.	GT:GQ:DP:AD:VAF:C:PS	1|0:24:59:13:0.220339:DV:56130
contig_1964	565053	.	T	C	19	PASS	.	GT:GQ:DP:AD:VAF:C:PS	0|1:19:64:22:0.344:P:56130
contig_1964	565822	.	C	T	18	PASS	.	GT:GQ:DP:AD:VAF:C:PS	0|1:18:70:26:0.371:P:56130
contig_1964	566062	.	C	G	20	PASS	.	GT:GQ:DP:AD:VAF:C:PS	0|1:20:71:28:0.394:P:56130
contig_1964	566078	.	C	T	20	PASS	.	GT:GQ:DP:AD:VAF:C:PS	0|1:20:66:25:0.379:P:56130
contig_1964	566394	.	G	A	67.5	PASS	.	GT:GQ:DP:AD:VAF:C:PS	0|1:67:71:34:0.478873:DV:56130
contig_1964	566399	.	G	A	67.5	PASS	.	GT:GQ:DP:AD:VAF:C:PS	1|0:67:72:37:0.513889:DV:56130
contig_1964	566956	.	A	G	19	PASS	.	GT:GQ:DP:AD:VAF:C:PS	1|0:19:67:30:0.448:P:56130
contig_1964	566989	.	A	G	44.3	PASS	.	GT:GQ:DP:AD:VAF:C:PS	1|0:44:61:18:0.295082:DV:56130
contig_1964	567578	.	G	A	63.9	PASS	.	GT:GQ:DP:AD:VAF:C:PS	1|0:61:63:32:0.507937:DV:56130
contig_1964	567976	.	C	T	99	PASS	.	GT:GQ:DP:AD:VAF:C:PS	1|0:99:64:32:0.5:DV:56130
contig_1964	567978	.	G	T	67.5	PASS	.	GT:GQ:DP:AD:VAF:C:PS	0|1:67:65:32:0.492308:DV:56130
contig_1964	568035	.	A	G	22	PASS	.	GT:GQ:DP:AD:VAF:C:PS	0|1:22:64:32:0.5:P:56130
contig_1964	568258	.	C	T	45.9	PASS	.	GT:GQ:DP:AD:VAF:C	0/1:45:57:25:0.438596:DV
contig_1964	568262	.	TTTACTTCATTAATTA	T	35.6	PASS	.	GT:GQ:DP:AD:VAF:C:PS	0|1:35:58:22:0.37931:DV:568261
contig_1964	568288	.	T	C	17	PASS	.	GT:GQ:DP:AD:VAF:C	0/1:17:58:26:0.448:P
contig_1964	568289	.	T	C	36.2	PASS	.	GT:GQ:DP:AD:VAF:C	0/1:36:58:26:0.448276:DV
contig_1964	568301	.	A	G	48.6	PASS	.	GT:GQ:DP:AD:VAF:C	0/1:46:58:28:0.482759:DV
contig_1964	568305	.	AT	A	37.3	PASS	.	GT:GQ:DP:AD:VAF:C:PS	1|0:22:60:30:0.5:DV:568304
contig_1964	568314	.	A	T	50.1	PASS	.	GT:GQ:DP:AD:VAF:C	0/1:49:59:27:0.457627:DV
contig_1964	568335	.	T	C	16	PASS	.	GT:GQ:DP:AD:VAF:C:PS	1|0:16:60:27:0.45:P:568334
contig_1964	568655	.	C	T	18	PASS	.	GT:GQ:DP:AD:VAF:C	0/1:18:60:27:0.45:P
contig_1964	568779	.	AATATAT	A	11.8	PASS	.	GT:GQ:DP:AD:VAF:C:PS	1|0:12:51:14:0.27451:DV:568778
contig_1964	568875	.	T	C	17	PASS	.	GT:GQ:DP:AD:VAF:C:PS	0|1:17:60:28:0.467:P:568778
contig_1964	568964	.	T	C	22	PASS	.	GT:GQ:DP:AD:VAF:C:PS	0|1:22:61:28:0.459:P:568778
contig_1964	569107	.	A	G	18	PASS	.	GT:GQ:DP:AD:VAF:C:PS	1|0:18:61:26:0.426:P:568778
contig_1964	569211	.	A	G	20	PASS	.	GT:GQ:DP:AD:VAF:C:PS	1|0:20:59:27:0.458:P:568778
contig_1964	569484	.	TA	T	0	refCall	.	GT:GQ:DP:AD:VAF:C	0/0:35:63:9:0.142857:DV
contig_1964	570434	.	A	G	20	PASS	.	GT:GQ:DP:AD:VAF:C:PS	0|1:20:57:27:0.474:P:568778
contig_1964	570470	.	T	C	20	PASS	.	GT:GQ:DP:AD:VAF:C:PS	0|1:20:46:14:0.304:P:568778
contig_1964	570809	.	T	C	20	PASS	.	GT:GQ:DP:AD:VAF:C:PS	0|1:20:52:25:0.481:P:568778
contig_1964	571085	.	T	C	18	PASS	.	GT:GQ:DP:AD:VAF:C:PS	0|1:18:52:21:0.404:P:568778
contig_1964	571997	.	G	A	19	PASS	.	GT:GQ:DP:AD:VAF:C:PS	0|1:19:56:19:0.339:P:568778
contig_1964	572400	.	G	A	20	PASS	.	GT:GQ:DP:AD:VAF:C:PS	0|1:20:56:22:0.393:P:568778
contig_1964	572736	.	G	A	22	PASS	.	GT:GQ:DP:AD:VAF:C:PS	0|1:22:50:21:0.42:P:568778
contig_1964	575385	.	G	T	18	PASS	.	GT:GQ:DP:AD:VAF:C:PS	0|1:18:39:12:0.308:P:568778
contig_1964	575437	.	T	C	31.9	PASS	.	GT:GQ:DP:AD:VAF:C:PS	0|1:32:38:11:0.289474:DV:568778
contig_1964	575661	.	T	C	24.3	PASS	.	GT:GQ:DP:AD:VAF:C:PS	1|0:24:39:16:0.410256:DV:568778
contig_1964	575673	.	T	G	7.1	PASS	.	GT:GQ:DP:AD:VAF:C:PS	1|0:7:39:18:0.461538:DV:568778
contig_1964	575675	.	C	T	30	PASS	.	GT:GQ:DP:AD:VAF:C:PS	0|1:30:37:14:0.378378:DV:568778
contig_1964	575677	.	C	G	35	PASS	.	GT:GQ:DP:AD:VAF:C:PS	0|1:35:39:15:0.384615:DV:568778
contig_1964	575884	.	A	G	19	PASS	.	GT:GQ:DP:AD:VAF:C:PS	0|1:19:37:15:0.405:P:568778
contig_1964	576606	.	A	C	19	PASS	.	GT:GQ:DP:AD:VAF:C:PS	1|0:19:44:21:0.477:P:568778
contig_1964	576782	.	TA	T	41.9	PASS	.	GT:GQ:DP:AD:VAF:C:PS	1|0:39:45:20:0.444444:DV:568778
contig_1964	576787	.	AT	A	35.6	PASS	.	GT:GQ:DP:AD:VAF:C:PS	0|1:33:42:20:0.47619:DV:568778
contig_1964	576804	.	A	C	47.4	PASS	.	GT:GQ:DP:AD:VAF:C:PS	1|0:47:43:18:0.418605:DV:568778
contig_1964	577723	.	C	T	19	PASS	.	GT:GQ:DP:AD:VAF:C:PS	0|1:19:34:16:0.471:P:568778
contig_1964	578076	.	G	A	45.7	PASS	.	GT:GQ:DP:AD:VAF:C:PS	1|0:45:35:14:0.4:DV:568778
contig_1964	579340	.	T	C	4.4	PASS	.	GT:GQ:DP:AD:VAF:C	0/1:4:29:16:0.551724:DV
contig_1964	579342	.	T	C	4.4	PASS	.	GT:GQ:DP:AD:VAF:C:PS	1|0:4:29:13:0.448276:DV:568778
contig_1964	581646	.	A	AT	0.1	refCall	.	GT:GQ:DP:AD:VAF:C	./.:17:53:23:0.433962:DV
contig_1964	581648	.	A	AT	0.7	refCall	.	GT:GQ:DP:AD:VAF:C	./.:8:54:22:0.407407:DV
contig_1964	581652	.	A	AT	0.4	refCall	.	GT:GQ:DP:AD:VAF:C	./.:11:55:22:0.4:DV
contig_1964	581654	.	A	AT	0.2	refCall	.	GT:GQ:DP:AD:VAF:C	./.:14:50:22:0.44:DV
contig_1964	586564	.	A	G	67.5	PASS	.	GT:GQ:DP:AD:VAF:C:PS	0|1:67:65:32:0.492308:DV:568778
contig_1964	586908	.	CT	C	0.1	refCall	.	GT:GQ:DP:AD:VAF:C	./.:15:62:19:0.306452:DV
contig_1964	587157	.	C	T	21	PASS	.	GT:GQ:DP:AD:VAF:C:PS	0|1:21:64:28:0.438:P:568778
contig_1964	587480	.	TTAA	T	12	PASS	.	GT:GQ:DP:AD:VAF:C:PS	1|0:12:51:17:0.333:P:568778
contig_1964	588037	.	T	C	19	PASS	.	GT:GQ:DP:AD:VAF:C:PS	0|1:19:55:21:0.382:P:568778
contig_1964	588416	.	T	A	0.2	refCall	.	GT:GQ:DP:AD:VAF:C	./.:13:39:9:0.230769:DV
contig_1964	588659	.	CGT	C	44	PASS	.	GT:GQ:DP:AD:VAF:C:PS	0|1:31:54:21:0.388889:DV:568778
contig_1964	588678	.	ATG	A	33.2	PASS	.	GT:GQ:DP:AD:VAF:C:PS	0|1:33:54:16:0.296296:DV:568778
contig_1964	589927	.	G	A	20	PASS	.	GT:GQ:DP:AD:VAF:C:PS	0|1:20:58:26:0.448:P:568778
contig_1964	590681	.	CTTTCATAA	C	61.9	PASS	.	GT:GQ:DP:AD:VAF:C:PS	0|1:61:70:29:0.414286:DV:568778
contig_1964	590980	.	G	A	20	PASS	.	GT:GQ:DP:AD:VAF:C:PS	0|1:20:58:19:0.328:P:568778
contig_1964	591838	.	A	G	17	PASS	.	GT:GQ:DP:AD:VAF:C:PS	0|1:17:70:24:0.343:P:568778
contig_1964	591853	.	A	G	18	PASS	.	GT:GQ:DP:AD:VAF:C:PS	0|1:18:69:23:0.333:P:568778
contig_1964	593314	.	C	T	16	PASS	.	GT:GQ:DP:AD:VAF:C:PS	0|1:16:54:17:0.315:P:568778
contig_1964	594985	.	T	C	12.5	PASS	.	GT:GQ:DP:AD:VAF:C	0/1:12:52:24:0.461538:DV
contig_1964	595345	.	TACA	T	15	PASS	.	GT:GQ:DP:AD:VAF:C:PS	1|0:15:53:22:0.415:P:568778
contig_1964	595435	.	T	C	28.8	PASS	.	GT:GQ:DP:AD:VAF:C:PS	1|0:28:53:24:0.45283:DV:568778
contig_1964	595444	.	A	C	23.1	PASS	.	GT:GQ:DP:AD:VAF:C:PS	1|0:23:51:24:0.470588:DV:568778
contig_1964	595494	.	T	C	21.1	PASS	.	GT:GQ:DP:AD:VAF:C:PS	0|1:21:52:18:0.346154:DV:568778
contig_1964	595551	.	GTATATATA	G	2.5	refCall	.	GT:GQ:DP:AD:VAF:C	./.:4:53:8:0.150943:DV
contig_1964	595678	.	T	C	55.6	PASS	.	GT:GQ:DP:AD:VAF:C:PS	0|1:56:53:23:0.433962:DV:568778
contig_1964	597493	.	G	A	21	PASS	.	GT:GQ:DP:AD:VAF:C:PS	0|1:21:65:32:0.492:P:568778
contig_1964	597599	.	A	G	18	PASS	.	GT:GQ:DP:AD:VAF:C:PS	1|0:18:65:31:0.477:P:568778
contig_1964	597981	.	C	T	17	PASS	.	GT:GQ:DP:AD:VAF:C:PS	1|0:17:67:34:0.507:P:568778
contig_1964	598246	.	T	A	20	PASS	.	GT:GQ:DP:AD:VAF:C:PS	0|1:20:65:31:0.477:P:568778
contig_1964	598442	.	A	G	20	PASS	.	GT:GQ:DP:AD:VAF:C:PS	1|0:20:70:33:0.471:P:568778
contig_1964	598955	.	C	T	18	PASS	.	GT:GQ:DP:AD:VAF:C:PS	1|0:18:65:34:0.523:P:568778
contig_1964	599357	.	G	A	20	PASS	.	GT:GQ:DP:AD:VAF:C:PS	1|0:20:62:28:0.452:P:568778
contig_1964	599539	.	G	C	24	PASS	.	GT:GQ:DP:AD:VAF:C:PS	0|1:24:59:27:0.458:P:568778
contig_1964	600469	.	T	C	20	PASS	.	GT:GQ:DP:AD:VAF:C:PS	0|1:20:61:22:0.361:P:568778
contig_1964	603365	.	G	A	18	PASS	.	GT:GQ:DP:AD:VAF:C:PS	1|0:18:58:30:0.517:P:568778
contig_1964	603552	.	T	A	20	PASS	.	GT:GQ:DP:AD:VAF:C:PS	1|0:20:60:28:0.467:P:568778
contig_1964	603858	.	A	G	16	PASS	.	GT:GQ:DP:AD:VAF:C:PS	1|0:16:60:23:0.383:P:568778
contig_1964	607083	.	G	A	65.2	PASS	.	GT:GQ:DP:AD:VAF:C:PS	1|0:62:47:20:0.425532:DV:568778
contig_1964	607920	.	A	C	17	PASS	.	GT:GQ:DP:AD:VAF:C:PS	0|1:17:46:17:0.37:P:568778
contig_1964	608825	.	C	T	17	PASS	.	GT:GQ:DP:AD:VAF:C:PS	0|1:17:41:16:0.39:P:568778
contig_1964	609021	.	G	A	45.6	PASS	.	GT:GQ:DP:AD:VAF:C:PS	1|0:44:49:27:0.55102:DV:568778
contig_1964	611042	.	A	AC	4.9	PASS	.	GT:GQ:DP:AD:VAF:C:PS	0|1:5:22:15:0.681818:DV:568778
contig_1964	611044	.	T	C	0.2	refCall	.	GT:GQ:DP:AD:VAF:C	./.:14:34:5:0.147059:DV
contig_1964	611403	.	A	C	17	PASS	.	GT:GQ:DP:AD:VAF:C:PS	1|0:17:24:14:0.583:P:568778
contig_1964	612370	.	C	T	17	PASS	.	GT:GQ:DP:AD:VAF:C:PS	1|0:17:36:20:0.556:P:568778
contig_1964	612446	.	TTCAAAAAGTTTTGG	T	30.9	PASS	.	GT:GQ:DP:AD:VAF:C:PS	1|0:5:28:17:0.607143:DV:568778
contig_1964	612458	.	T	G	5.9	PASS	.	GT:GQ:DP:AD:VAF:C:PS	0|1:6:13:10:0.769231:DV:568778
contig_1964	612695	.	A	AT	10.8	PASS	.	GT:GQ:DP:AD:VAF:C	1/1:7:25:13:0.52:DV
contig_1964	612700	.	TAATAA	T,TATAA	12.3	PASS	.	GT:GQ:DP:AD:VAF:C:PS	2|1:3:25:10,6:0.4,0.24:DV:568778
contig_1964	612711	.	AT	A	1.9	refCall	.	GT:GQ:DP:AD:VAF:C	./.:5:28:10:0.357143:DV
contig_1964	612823	.	TTATATATATATATATATATATATATA	T	10.6	PASS	.	GT:GQ:DP:AD:VAF:C:PS	0|1:11:26:7:0.269231:DV:568778
contig_1964	612969	.	TACACACACACACACACACACACAC	T	4.5	PASS	.	GT:GQ:DP:AD:VAF:C:PS	0|1:4:37:6:0.162162:DV:568778
contig_1964	613859	.	TA	T	0	refCall	.	GT:GQ:DP:AD:VAF:C	0/0:31:41:5:0.121951:DV
contig_1964	614460	.	T	C	56.4	PASS	.	GT:GQ:DP:AD:VAF:C:PS	1|0:53:44:21:0.477273:DV:568778
contig_1964	614505	.	T	A	17	PASS	.	GT:GQ:DP:AD:VAF:C:PS	0|1:17:45:21:0.467:P:568778
contig_1964	615371	.	A	G	18	PASS	.	GT:GQ:DP:AD:VAF:C:PS	1|0:18:43:21:0.488:P:568778
contig_1964	615451	.	T	C	19	PASS	.	GT:GQ:DP:AD:VAF:C:PS	0|1:19:43:22:0.512:P:568778
contig_1964	625427	.	TTA	T	0.6	refCall	.	GT:GQ:DP:AD:VAF:C	./.:9:9:4:0.444444:DV
contig_1964	626967	.	ATGTG	A	0.7	refCall	.	GT:GQ:DP:AD:VAF:C	./.:8:6:2:0.333333:DV
contig_1964	626969	.	G	A	0.7	refCall	.	GT:GQ:DP:AD:VAF:C	./.:8:3:2:0.666667:DV
contig_1964	627334	.	A	G	0.2	refCall	.	GT:GQ:DP:AD:VAF:C	./.:13:10:3:0.3:DV
contig_1964	627335	.	T	C	11	PASS	.	GT:GQ:DP:AD:VAF:C	1/1:6:10:4:0.4:DV
contig_1964	627336	.	A	G	0.2	refCall	.	GT:GQ:DP:AD:VAF:C	./.:13:10:4:0.4:DV
contig_1964	627338	.	A	T	1.3	refCall	.	GT:GQ:DP:AD:VAF:C	./.:6:7:3:0.428571:DV
contig_1964	628226	.	GTATATA	G,GTA	11.8	PASS	.	GT:GQ:DP:AD:VAF:C	1/2:3:8:4,2:0.5,0.25:DV
contig_1964	629542	.	T	TA	2.3	refCall	.	GT:GQ:DP:AD:VAF:C	./.:4:4:2:0.5:DV
contig_1964	629743	.	C	T	1	refCall	.	GT:GQ:DP:AD:VAF:C	./.:7:3:2:0.666667:DV
contig_1969	276	.	C	CTCTG,CTG	11	PASS	.	GT:GQ:DP:AD:VAF:C:PS	1|0:11:40:8,4:0.2,0.1:P:275
contig_1969	296	.	G	A	20	PASS	.	GT:GQ:DP:AD:VAF:C:PS	0|1:20:42:20:0.476:P:275
contig_1969	526	.	G	A	21	PASS	.	GT:GQ:DP:AD:VAF:C:PS	0|1:21:40:17:0.425:P:275
contig_1969	1092	.	TATG	T	11.8	PASS	.	GT:GQ:DP:AD:VAF:C:PS	1|0:12:35:11:0.314286:DV:275
contig_1969	1325	.	TTA	T	4.6	PASS	.	GT:GQ:DP:AD:VAF:C:PS	0|1:5:35:8:0.228571:DV:275
contig_1969	1446	.	A	C	7	PASS	.	GT:GQ:DP:AD:VAF:C:PS	0|1:7:28:8:0.285714:DV:275
contig_1969	2016	.	A	G	5.6	PASS	.	GT:GQ:DP:AD:VAF:C	0/1:3:30:10:0.333333:DV
contig_1969	2344	.	GTA	G	0.2	refCall	.	GT:GQ:DP:AD:VAF:C	./.:15:21:6:0.285714:DV
contig_1969	2392	.	T	G	0	refCall	.	GT:GQ:DP:AD:VAF:C	0/0:20:23:4:0.173913:DV
contig_1969	2491	.	G	T	0.1	refCall	.	GT:GQ:DP:AD:VAF:C	./.:17:26:5:0.192308:DV
contig_1969	2528	.	T	C	0.4	refCall	.	GT:GQ:DP:AD:VAF:C	./.:10:25:5:0.2:DV
contig_1969	2686	.	C	T	12.9	PASS	.	GT:GQ:DP:AD:VAF:C:PS	0|1:13:29:9:0.310345:DV:275
contig_1969	3788	.	T	C	22	PASS	.	GT:GQ:DP:AD:VAF:C	1/1:22:13:13:1:P
contig_1969	3837	.	T	TA	45.3	PASS	.	GT:GQ:DP:AD:VAF:C	1/1:37:14:13:0.928571:DV
contig_1969	14009	.	TTA	T	2.1	refCall	.	GT:GQ:DP:AD:VAF:C	./.:4:20:7:0.35:DV
contig_1969	16682	.	TTATATTTTGATGTAA	T	5.4	PASS	.	GT:GQ:DP:AD:VAF:C	1/1:5:5:3:0.6:DV
contig_1969	16698	.	A	C	16.6	PASS	.	GT:GQ:DP:AD:VAF:C	1/1:15:4:3:0.75:DV
contig_1969	16705	.	T	A	22.6	PASS	.	GT:GQ:DP:AD:VAF:C	1/1:19:5:4:0.8:DV
contig_1969	16712	.	A	G	20.9	PASS	.	GT:GQ:DP:AD:VAF:C	1/1:15:5:3:0.6:DV
contig_1969	16713	.	G	A	25.7	PASS	.	GT:GQ:DP:AD:VAF:C	1/1:17:4:3:0.75:DV
contig_1969	16938	.	ATT	A	5.9	PASS	.	GT:GQ:DP:AD:VAF:C	1/1:6:5:5:1:DV
contig_1969	16963	.	T	A	12.5	PASS	.	GT:GQ:DP:AD:VAF:C	1/1:12:5:5:1:DV
contig_1969	16966	.	T	A	8.9	PASS	.	GT:GQ:DP:AD:VAF:C	1/1:9:5:5:1:DV
contig_1969	16970	.	T	C	7.8	PASS	.	GT:GQ:DP:AD:VAF:C	1/1:8:5:5:1:DV
contig_1969	16974	.	A	C	5.3	PASS	.	GT:GQ:DP:AD:VAF:C	1/1:5:5:5:1:DV
contig_1969	16976	.	A	T	3.3	PASS	.	GT:GQ:DP:AD:VAF:C	1/1:3:5:5:1:DV
contig_1969	16978	.	T	C	4.1	PASS	.	GT:GQ:DP:AD:VAF:C	1/1:4:5:5:1:DV
contig_1969	16982	.	T	A	5.9	PASS	.	GT:GQ:DP:AD:VAF:C	1/1:6:5:4:0.8:DV
contig_1969	16985	.	T	A	9	PASS	.	GT:GQ:DP:AD:VAF:C	1/1:9:5:4:0.8:DV
contig_1969	16991	.	T	A	9.4	PASS	.	GT:GQ:DP:AD:VAF:C	1/1:9:5:4:0.8:DV
contig_1969	16994	.	T	A	7.2	PASS	.	GT:GQ:DP:AD:VAF:C	1/1:7:5:5:1:DV
contig_1969	16999	.	A	C	9.5	PASS	.	GT:GQ:DP:AD:VAF:C	1/1:9:5:5:1:DV
contig_1969	17005	.	C	CA	3.2	PASS	.	GT:GQ:DP:AD:VAF:C	1/1:3:4:2:0.5:DV
contig_1969	17007	.	T	A	1.4	refCall	.	GT:GQ:DP:AD:VAF:C	./.:6:5:2:0.4:DV
contig_1969	17009	.	T	C	0.7	refCall	.	GT:GQ:DP:AD:VAF:C	./.:8:5:3:0.6:DV
contig_1969	17014	.	A	T	10.6	PASS	.	GT:GQ:DP:AD:VAF:C	1/1:10:5:5:1:DV
contig_1969	17020	.	A	C	17	PASS	.	GT:GQ:DP:AD:VAF:C	1/1:17:5:5:1:P
contig_1969	17942	.	C	T	6.8	PASS	.	GT:GQ:DP:AD:VAF:C:PS	1|0:3:3:2:0.666667:DV:17941
contig_197	714	.	AT	A	9.8	PASS	.	GT:GQ:DP:AD:VAF:C	1/1:3:8:6:0.75:DV
contig_197	800	.	AT	A	0.9	refCall	.	GT:GQ:DP:AD:VAF:C	./.:7:11:5:0.454545:DV
contig_197	3573	.	T	TTATGGACACCAATGGCATTAATTAATGTTGTGCA	2.3	refCall	.	GT:GQ:DP:AD:VAF:C	./.:4:24:4:0.166667:DV
contig_197	4213	.	T	A	18.1	PASS	.	GT:GQ:DP:AD:VAF:C:PS	0|1:10:27:15:0.555556:DV:4212
contig_197	6796	.	G	C	4.1	PASS	.	GT:GQ:DP:AD:VAF:C:PS	0|1:4:33:9:0.272727:DV:4212
contig_197	6936	.	T	TCGTCA	11	PASS	.	GT:GQ:DP:AD:VAF:C:PS	0|1:11:35:8:0.229:P:4212
contig_197	7019	.	A	G	0	refCall	.	GT:GQ:DP:AD:VAF:C	0/0:21:35:11:0.314286:DV
contig_197	7066	.	T	C	18	PASS	.	GT:GQ:DP:AD:VAF:C:PS	0|1:18:34:12:0.353:P:4212
contig_197	8514	.	GAGGGGAAAAAAGAAAAAAAAA	G	33.4	PASS	.	GT:GQ:DP:AD:VAF:C	1/1:26:14:14:1:DV
contig_197	8595	.	T	C	3.2	PASS	.	GT:GQ:DP:AD:VAF:C	1/1:3:12:9:0.75:DV
contig_197	8596	.	G	T	5	PASS	.	GT:GQ:DP:AD:VAF:C	1/1:5:12:9:0.75:DV
contig_197	8602	.	G	T	2.4	refCall	.	GT:GQ:DP:AD:VAF:C	./.:4:15:12:0.8:DV
contig_197	8607	.	G	T	0.9	refCall	.	GT:GQ:DP:AD:VAF:C	./.:7:12:11:0.916667:DV
contig_197	8608	.	G	C	1.2	refCall	.	GT:GQ:DP:AD:VAF:C	./.:6:12:11:0.916667:DV
contig_197	8613	.	C	A	0.9	refCall	.	GT:GQ:DP:AD:VAF:C	./.:7:15:11:0.733333:DV
contig_197	8616	.	G	C	0.9	refCall	.	GT:GQ:DP:AD:VAF:C	./.:7:14:10:0.714286:DV
contig_197	8621	.	G	T	2.4	refCall	.	GT:GQ:DP:AD:VAF:C	./.:4:13:12:0.923077:DV
contig_197	8624	.	C	A	1.3	refCall	.	GT:GQ:DP:AD:VAF:C	./.:6:15:13:0.866667:DV
contig_197	8627	.	T	C	1.8	refCall	.	GT:GQ:DP:AD:VAF:C	./.:5:15:12:0.8:DV
contig_197	8631	.	A	G	3.4	PASS	.	GT:GQ:DP:AD:VAF:C	1/1:3:16:12:0.75:DV
contig_197	8632	.	T	A	1.3	refCall	.	GT:GQ:DP:AD:VAF:C	./.:6:14:13:0.928571:DV
contig_197	8634	.	C	A	3.4	PASS	.	GT:GQ:DP:AD:VAF:C	1/1:3:16:14:0.875:DV
contig_197	8642	.	G	C	4.6	PASS	.	GT:GQ:DP:AD:VAF:C	1/1:5:16:16:1:DV
contig_197	8646	.	T	C	1.4	refCall	.	GT:GQ:DP:AD:VAF:C	./.:6:16:16:1:DV
contig_197	8652	.	A	T	0.8	refCall	.	GT:GQ:DP:AD:VAF:C	./.:8:16:16:1:DV
contig_197	8654	.	A	T	1.4	refCall	.	GT:GQ:DP:AD:VAF:C	./.:6:16:16:1:DV
contig_197	8655	.	G	A	0.4	refCall	.	GT:GQ:DP:AD:VAF:C	./.:11:16:15:0.9375:DV
contig_197	8659	.	G	T	0.1	refCall	.	GT:GQ:DP:AD:VAF:C	./.:17:14:14:1:DV
contig_197	8661	.	T	C	0.3	refCall	.	GT:GQ:DP:AD:VAF:C	./.:12:16:14:0.875:DV
contig_197	8663	.	G	T	0.6	refCall	.	GT:GQ:DP:AD:VAF:C	./.:9:16:15:0.9375:DV
contig_197	8665	.	G	A	0.7	refCall	.	GT:GQ:DP:AD:VAF:C	./.:8:16:16:1:DV
contig_197	8674	.	G	A	0.4	refCall	.	GT:GQ:DP:AD:VAF:C	./.:10:16:16:1:DV
contig_197	8683	.	G	T	0	refCall	.	GT:GQ:DP:AD:VAF:C	0/0:32:15:11:0.733333:DV
contig_197	8690	.	G	C	0	refCall	.	GT:GQ:DP:AD:VAF:C	0/0:35:14:12:0.857143:DV
contig_197	8691	.	G	A	0	refCall	.	GT:GQ:DP:AD:VAF:C	0/0:32:13:10:0.769231:DV
contig_197	8704	.	G	C	0	refCall	.	GT:GQ:DP:AD:VAF:C	0/0:33:14:11:0.785714:DV
contig_197	8709	.	G	C	0	refCall	.	GT:GQ:DP:AD:VAF:C	0/0:32:13:7:0.538462:DV
contig_197	8713	.	G	C	0	refCall	.	GT:GQ:DP:AD:VAF:C	0/0:36:13:6:0.461538:DV
contig_197	8717	.	C	A	0	refCall	.	GT:GQ:DP:AD:VAF:C	0/0:34:14:8:0.571429:DV
contig_197	8734	.	G	A	0	refCall	.	GT:GQ:DP:AD:VAF:C	0/0:34:11:8:0.727273:DV
contig_197	8735	.	G	A	0	refCall	.	GT:GQ:DP:AD:VAF:C	0/0:35:12:10:0.833333:DV
contig_197	8737	.	G	T	0	refCall	.	GT:GQ:DP:AD:VAF:C	0/0:37:13:11:0.846154:DV
contig_197	8738	.	G	T	0	refCall	.	GT:GQ:DP:AD:VAF:C	0/0:37:13:12:0.923077:DV
contig_197	8739	.	G	T	0	refCall	.	GT:GQ:DP:AD:VAF:C	0/0:36:13:12:0.923077:DV
contig_197	8747	.	C	T	0	refCall	.	GT:GQ:DP:AD:VAF:C	0/0:37:14:9:0.642857:DV
contig_197	8749	.	G	C	0	refCall	.	GT:GQ:DP:AD:VAF:C	0/0:39:12:8:0.666667:DV
contig_197	8752	.	C	T	0	refCall	.	GT:GQ:DP:AD:VAF:C	0/0:37:13:8:0.615385:DV
contig_197	8753	.	C	A	0	refCall	.	GT:GQ:DP:AD:VAF:C	0/0:38:13:9:0.692308:DV
contig_197	8761	.	G	A	0	refCall	.	GT:GQ:DP:AD:VAF:C	0/0:39:13:10:0.769231:DV
contig_197	8763	.	G	A	0	refCall	.	GT:GQ:DP:AD:VAF:C	0/0:37:14:13:0.928571:DV
contig_197	8768	.	T	A	0	refCall	.	GT:GQ:DP:AD:VAF:C	0/0:33:14:13:0.928571:DV
contig_197	8776	.	T	C	0	refCall	.	GT:GQ:DP:AD:VAF:C	0/0:32:13:11:0.846154:DV
contig_197	8789	.	A	T	0	refCall	.	GT:GQ:DP:AD:VAF:C	0/0:38:14:11:0.785714:DV
contig_197	8804	.	C	T	0	refCall	.	GT:GQ:DP:AD:VAF:C	0/0:38:14:12:0.857143:DV
contig_197	8807	.	G	T	0	refCall	.	GT:GQ:DP:AD:VAF:C	0/0:38:12:12:1:DV
contig_197	8810	.	G	A	0	refCall	.	GT:GQ:DP:AD:VAF:C	0/0:36:14:13:0.928571:DV
contig_197	8811	.	C	A	0	refCall	.	GT:GQ:DP:AD:VAF:C	0/0:37:14:11:0.785714:DV
contig_197	8813	.	A	C	0	refCall	.	GT:GQ:DP:AD:VAF:C	0/0:37:14:11:0.785714:DV
contig_197	8815	.	A	G	0	refCall	.	GT:GQ:DP:AD:VAF:C	0/0:37:14:11:0.785714:DV
contig_197	8818	.	G	A	0	refCall	.	GT:GQ:DP:AD:VAF:C	0/0:38:14:12:0.857143:DV
contig_197	8822	.	G	A	0	refCall	.	GT:GQ:DP:AD:VAF:C	0/0:36:14:13:0.928571:DV
contig_197	8827	.	A	G	0	refCall	.	GT:GQ:DP:AD:VAF:C	0/0:33:13:12:0.923077:DV
contig_197	8829	.	G	C	0	refCall	.	GT:GQ:DP:AD:VAF:C	0/0:33:13:13:1:DV
contig_197	8830	.	C	T	0	refCall	.	GT:GQ:DP:AD:VAF:C	0/0:36:13:13:1:DV
contig_197	8833	.	G	C	0	refCall	.	GT:GQ:DP:AD:VAF:C	0/0:34:14:14:1:DV
contig_197	8840	.	T	C	0	refCall	.	GT:GQ:DP:AD:VAF:C	0/0:34:13:12:0.923077:DV
contig_197	8842	.	T	A	0	refCall	.	GT:GQ:DP:AD:VAF:C	0/0:36:14:11:0.785714:DV
contig_197	8843	.	G	C	0	refCall	.	GT:GQ:DP:AD:VAF:C	0/0:36:14:11:0.785714:DV
contig_197	8844	.	C	T	0	refCall	.	GT:GQ:DP:AD:VAF:C	0/0:37:14:11:0.785714:DV
contig_197	8846	.	T	G	0	refCall	.	GT:GQ:DP:AD:VAF:C	0/0:38:14:11:0.785714:DV
contig_197	8850	.	T	C	0	refCall	.	GT:GQ:DP:AD:VAF:C	0/0:40:14:11:0.785714:DV
contig_197	8854	.	G	A	0	refCall	.	GT:GQ:DP:AD:VAF:C	0/0:41:14:10:0.714286:DV
contig_197	8855	.	T	C	0	refCall	.	GT:GQ:DP:AD:VAF:C	0/0:37:14:13:0.928571:DV
contig_197	8856	.	A	G	0	refCall	.	GT:GQ:DP:AD:VAF:C	0/0:38:14:12:0.857143:DV
contig_197	8857	.	T	C	0	refCall	.	GT:GQ:DP:AD:VAF:C	0/0:37:14:13:0.928571:DV
contig_197	8858	.	T	G	0	refCall	.	GT:GQ:DP:AD:VAF:C	0/0:39:14:12:0.857143:DV
contig_197	8859	.	T	C	0	refCall	.	GT:GQ:DP:AD:VAF:C	0/0:36:13:12:0.923077:DV
contig_197	8860	.	A	G	0	refCall	.	GT:GQ:DP:AD:VAF:C	0/0:37:13:12:0.923077:DV
contig_197	8863	.	T	A	0	refCall	.	GT:GQ:DP:AD:VAF:C	0/0:37:14:10:0.714286:DV
contig_197	8871	.	T	A	0	refCall	.	GT:GQ:DP:AD:VAF:C	0/0:33:14:5:0.357143:DV
contig_197	8872	.	T	A	0	refCall	.	GT:GQ:DP:AD:VAF:C	0/0:30:14:5:0.357143:DV
contig_197	8873	.	T	C	0	refCall	.	GT:GQ:DP:AD:VAF:C	0/0:30:14:11:0.785714:DV
contig_197	8879	.	T	A	0	refCall	.	GT:GQ:DP:AD:VAF:C	0/0:30:14:13:0.928571:DV
contig_197	8886	.	ATAT	A	0	refCall	.	GT:GQ:DP:AD:VAF:C	0/0:37:14:8:0.571429:DV
contig_197	8887	.	T	A	0	refCall	.	GT:GQ:DP:AD:VAF:C	0/0:31:6:5:0.833333:DV
contig_197	8892	.	A	C	0	refCall	.	GT:GQ:DP:AD:VAF:C	0/0:32:9:8:0.888889:DV
contig_197	8903	.	T	A	0	refCall	.	GT:GQ:DP:AD:VAF:C	0/0:35:14:13:0.928571:DV
contig_197	8905	.	T	A	0	refCall	.	GT:GQ:DP:AD:VAF:C	0/0:33:14:8:0.571429:DV
contig_197	8911	.	T	A	0	refCall	.	GT:GQ:DP:AD:VAF:C	0/0:35:14:10:0.714286:DV
contig_197	8914	.	T	A	0	refCall	.	GT:GQ:DP:AD:VAF:C	0/0:37:14:9:0.642857:DV
contig_197	8919	.	T	A	0	refCall	.	GT:GQ:DP:AD:VAF:C	0/0:38:14:8:0.571429:DV
contig_197	8921	.	T	G	0	refCall	.	GT:GQ:DP:AD:VAF:C	0/0:37:14:8:0.571429:DV
contig_197	8923	.	T	TATAA	0	refCall	.	GT:GQ:DP:AD:VAF:C	0/0:38:14:8:0.571429:DV
contig_197	8928	.	T	A	0	refCall	.	GT:GQ:DP:AD:VAF:C	0/0:35:14:12:0.857143:DV
contig_197	8931	.	T	G	0	refCall	.	GT:GQ:DP:AD:VAF:C	0/0:32:14:12:0.857143:DV
contig_197	8948	.	T	A	0	refCall	.	GT:GQ:DP:AD:VAF:C	0/0:34:12:9:0.75:DV
contig_197	8953	.	T	A	0	refCall	.	GT:GQ:DP:AD:VAF:C	0/0:37:14:11:0.785714:DV
contig_197	8961	.	T	A	0	refCall	.	GT:GQ:DP:AD:VAF:C	0/0:33:14:14:1:DV
contig_197	8962	.	T	A	0	refCall	.	GT:GQ:DP:AD:VAF:C	0/0:35:14:11:0.785714:DV
contig_197	8963	.	T	A	0	refCall	.	GT:GQ:DP:AD:VAF:C	0/0:35:12:11:0.916667:DV
contig_197	8971	.	T	A	0	refCall	.	GT:GQ:DP:AD:VAF:C	0/0:33:14:13:0.928571:DV
contig_197	8983	.	T	A	0	refCall	.	GT:GQ:DP:AD:VAF:C	0/0:36:13:13:1:DV
contig_197	8984	.	T	C	0	refCall	.	GT:GQ:DP:AD:VAF:C	0/0:38:14:14:1:DV
contig_197	8988	.	T	A	0	refCall	.	GT:GQ:DP:AD:VAF:C	0/0:40:14:14:1:DV
contig_197	8990	.	T	A	0	refCall	.	GT:GQ:DP:AD:VAF:C	0/0:38:14:14:1:DV
contig_197	8991	.	T	C	0	refCall	.	GT:GQ:DP:AD:VAF:C	0/0:37:14:14:1:DV
contig_197	8993	.	T	G	0	refCall	.	GT:GQ:DP:AD:VAF:C	0/0:38:14:14:1:DV
contig_197	8994	.	G	C	0	refCall	.	GT:GQ:DP:AD:VAF:C	0/0:38:14:14:1:DV
contig_197	8998	.	T	G	0	refCall	.	GT:GQ:DP:AD:VAF:C	0/0:39:14:14:1:DV
contig_197	8999	.	G	C	0	refCall	.	GT:GQ:DP:AD:VAF:C	0/0:38:14:14:1:DV
contig_197	9000	.	T	A	0	refCall	.	GT:GQ:DP:AD:VAF:C	0/0:38:14:14:1:DV
contig_197	9003	.	T	C	0	refCall	.	GT:GQ:DP:AD:VAF:C	0/0:37:14:14:1:DV
contig_197	9006	.	T	C	0	refCall	.	GT:GQ:DP:AD:VAF:C	0/0:37:14:14:1:DV
contig_197	9015	.	T	A	0	refCall	.	GT:GQ:DP:AD:VAF:C	0/0:36:14:13:0.928571:DV
contig_197	9016	.	A	C	0	refCall	.	GT:GQ:DP:AD:VAF:C	0/0:35:14:13:0.928571:DV
contig_197	9020	.	T	A	0	refCall	.	GT:GQ:DP:AD:VAF:C	0/0:35:14:13:0.928571:DV
contig_197	9022	.	T	A	0	refCall	.	GT:GQ:DP:AD:VAF:C	0/0:34:14:14:1:DV
contig_197	9023	.	T	A	0	refCall	.	GT:GQ:DP:AD:VAF:C	0/0:34:14:13:0.928571:DV
contig_197	9033	.	T	C	0	refCall	.	GT:GQ:DP:AD:VAF:C	0/0:35:14:12:0.857143:DV
contig_197	9035	.	T	C	0	refCall	.	GT:GQ:DP:AD:VAF:C	0/0:35:14:13:0.928571:DV
contig_197	9036	.	T	A	0	refCall	.	GT:GQ:DP:AD:VAF:C	0/0:37:14:13:0.928571:DV
contig_197	9040	.	A	G	0	refCall	.	GT:GQ:DP:AD:VAF:C	0/0:35:14:14:1:DV
contig_197	9041	.	C	A	0	refCall	.	GT:GQ:DP:AD:VAF:C	0/0:34:14:14:1:DV
contig_197	9043	.	T	A	0	refCall	.	GT:GQ:DP:AD:VAF:C	0/0:35:14:14:1:DV
contig_197	9048	.	T	C	0	refCall	.	GT:GQ:DP:AD:VAF:C	0/0:32:14:13:0.928571:DV
contig_197	9050	.	T	A	0	refCall	.	GT:GQ:DP:AD:VAF:C	0/0:33:14:12:0.857143:DV
contig_197	9051	.	T	C	0	refCall	.	GT:GQ:DP:AD:VAF:C	0/0:31:14:12:0.857143:DV
contig_197	9052	.	T	A	0	refCall	.	GT:GQ:DP:AD:VAF:C	0/0:32:14:12:0.857143:DV
contig_197	9055	.	T	C	0	refCall	.	GT:GQ:DP:AD:VAF:C	0/0:31:14:11:0.785714:DV
contig_197	9057	.	T	C	0	refCall	.	GT:GQ:DP:AD:VAF:C	0/0:30:14:12:0.857143:DV
contig_197	9060	.	T	A	0	refCall	.	GT:GQ:DP:AD:VAF:C	0/0:28:14:14:1:DV
contig_197	9063	.	T	A	0	refCall	.	GT:GQ:DP:AD:VAF:C	0/0:29:11:10:0.909091:DV
contig_197	9065	.	T	A	0	refCall	.	GT:GQ:DP:AD:VAF:C	0/0:28:13:10:0.769231:DV
contig_197	9066	.	T	C	0	refCall	.	GT:GQ:DP:AD:VAF:C	0/0:30:13:10:0.769231:DV
contig_197	9070	.	T	A	0	refCall	.	GT:GQ:DP:AD:VAF:C	0/0:28:14:11:0.785714:DV
contig_197	9071	.	A	C	0	refCall	.	GT:GQ:DP:AD:VAF:C	0/0:25:14:10:0.714286:DV
contig_197	9073	.	T	A	0	refCall	.	GT:GQ:DP:AD:VAF:C	0/0:23:14:11:0.785714:DV
contig_197	9075	.	T	A	0	refCall	.	GT:GQ:DP:AD:VAF:C	0/0:22:14:11:0.785714:DV
contig_197	9082	.	A	G	0	refCall	.	GT:GQ:DP:AD:VAF:C	0/0:38:16:12:0.75:DV
contig_197	9083	.	T	C	0	refCall	.	GT:GQ:DP:AD:VAF:C	0/0:32:16:12:0.75:DV
contig_197	9086	.	T	C	0	refCall	.	GT:GQ:DP:AD:VAF:C	0/0:38:16:12:0.75:DV
contig_197	9089	.	A	G	0	refCall	.	GT:GQ:DP:AD:VAF:C	0/0:30:15:12:0.8:DV
contig_197	9097	.	T	A	0	refCall	.	GT:GQ:DP:AD:VAF:C	0/0:27:16:14:0.875:DV
contig_197	9099	.	T	A	0	refCall	.	GT:GQ:DP:AD:VAF:C	0/0:24:19:14:0.736842:DV
contig_197	9107	.	T	A	0	refCall	.	GT:GQ:DP:AD:VAF:C	0/0:28:21:17:0.809524:DV
contig_197	9141	.	AT	A	0	refCall	.	GT:GQ:DP:AD:VAF:C	0/0:49:26:5:0.192308:DV
contig_197	9149	.	A	T	0	refCall	.	GT:GQ:DP:AD:VAF:C	0/0:43:26:5:0.192308:DV
contig_197	9151	.	A	T	0	refCall	.	GT:GQ:DP:AD:VAF:C	0/0:42:26:5:0.192308:DV
contig_197	9153	.	A	G	0	refCall	.	GT:GQ:DP:AD:VAF:C	0/0:42:26:4:0.153846:DV
contig_197	9161	.	A	AAT	0	refCall	.	GT:GQ:DP:AD:VAF:C	0/0:28:26:12:0.461538:DV
contig_197	9171	.	A	T	0	refCall	.	GT:GQ:DP:AD:VAF:C	0/0:34:27:6:0.222222:DV
contig_197	9177	.	A	T	0	refCall	.	GT:GQ:DP:AD:VAF:C	0/0:30:28:6:0.214286:DV
contig_197	9179	.	A	G	0.2	refCall	.	GT:GQ:DP:AD:VAF:C	./.:14:28:14:0.5:DV
contig_197	9189	.	A	T	0	refCall	.	GT:GQ:DP:AD:VAF:C	0/0:29:29:7:0.241379:DV
contig_197	9191	.	A	G	0	refCall	.	GT:GQ:DP:AD:VAF:C	0/0:31:29:7:0.241379:DV
contig_197	9195	.	AT	A	0	refCall	.	GT:GQ:DP:AD:VAF:C	0/0:36:29:7:0.241379:DV
contig_197	9201	.	A	ACT	0	refCall	.	GT:GQ:DP:AD:VAF:C	0/0:31:29:7:0.241379:DV
contig_197	9205	.	AT	A	0	refCall	.	GT:GQ:DP:AD:VAF:C	0/0:23:30:8:0.266667:DV
contig_197	9210	.	T	C	0	refCall	.	GT:GQ:DP:AD:VAF:C	0/0:22:31:7:0.225806:DV
contig_197	9234	.	A	AT	0	refCall	.	GT:GQ:DP:AD:VAF:C	0/0:25:30:5:0.166667:DV
contig_197	9242	.	G	A	0.1	refCall	.	GT:GQ:DP:AD:VAF:C	./.:18:30:9:0.3:DV
contig_197	9265	.	G	A	0.6	refCall	.	GT:GQ:DP:AD:VAF:C	./.:9:28:11:0.392857:DV
contig_197	9317	.	T	C	7	PASS	.	GT:GQ:DP:AD:VAF:C:PS	0|1:7:29:10:0.344828:DV:4212
contig_197	9327	.	G	A	5.2	PASS	.	GT:GQ:DP:AD:VAF:C:PS	0|1:5:29:10:0.344828:DV:4212
contig_197	9528	.	A	T	6.8	PASS	.	GT:GQ:DP:AD:VAF:C:PS	0|1:7:33:9:0.272727:DV:4212
contig_197	9589	.	T	G	2.8	refCall	.	GT:GQ:DP:AD:VAF:C	./.:3:33:10:0.30303:DV
contig_197	9591	.	C	A	3.3	PASS	.	GT:GQ:DP:AD:VAF:C:PS	0|1:3:33:11:0.333333:DV:4212
contig_197	9614	.	G	A	1.8	refCall	.	GT:GQ:DP:AD:VAF:C	./.:5:32:9:0.28125:DV
contig_197	9626	.	T	G	0.6	refCall	.	GT:GQ:DP:AD:VAF:C	./.:9:32:10:0.3125:DV
contig_197	9629	.	A	T	0.7	refCall	.	GT:GQ:DP:AD:VAF:C	./.:8:33:9:0.272727:DV
contig_197	9635	.	T	C	1.3	refCall	.	GT:GQ:DP:AD:VAF:C	./.:6:33:8:0.242424:DV
contig_197	9636	.	C	T	0.8	refCall	.	GT:GQ:DP:AD:VAF:C	./.:8:33:9:0.272727:DV
contig_197	9717	.	C	T	4.8	PASS	.	GT:GQ:DP:AD:VAF:C:PS	0|1:5:33:9:0.272727:DV:4212
contig_197	9721	.	G	A	0.3	refCall	.	GT:GQ:DP:AD:VAF:C	./.:12:29:6:0.206897:DV
contig_197	9789	.	AT	A	0.3	refCall	.	GT:GQ:DP:AD:VAF:C	./.:11:34:10:0.294118:DV
contig_197	9823	.	G	T	1.7	refCall	.	GT:GQ:DP:AD:VAF:C	./.:5:35:11:0.314286:DV
contig_197	9828	.	A	G	2.7	refCall	.	GT:GQ:DP:AD:VAF:C	./.:3:35:11:0.314286:DV
contig_197	9832	.	T	C	1.9	refCall	.	GT:GQ:DP:AD:VAF:C	./.:4:36:11:0.305556:DV
contig_197	9844	.	G	A	2.1	refCall	.	GT:GQ:DP:AD:VAF:C	./.:4:36:11:0.305556:DV
contig_197	9860	.	T	C	1.4	refCall	.	GT:GQ:DP:AD:VAF:C	./.:6:36:11:0.305556:DV
contig_197	9878	.	G	T	0.3	refCall	.	GT:GQ:DP:AD:VAF:C	./.:12:35:11:0.314286:DV
contig_197	9879	.	T	C	0.2	refCall	.	GT:GQ:DP:AD:VAF:C	./.:13:35:11:0.314286:DV
contig_197	9898	.	G	A	0.2	refCall	.	GT:GQ:DP:AD:VAF:C	./.:14:34:10:0.294118:DV
contig_197	9949	.	C	A	0	refCall	.	GT:GQ:DP:AD:VAF:C	0/0:27:35:8:0.228571:DV
contig_197	9954	.	C	T	0	refCall	.	GT:GQ:DP:AD:VAF:C	0/0:28:36:11:0.305556:DV
contig_197	9956	.	G	A	0	refCall	.	GT:GQ:DP:AD:VAF:C	0/0:27:35:12:0.342857:DV
contig_197	9965	.	G	T	0	refCall	.	GT:GQ:DP:AD:VAF:C	0/0:27:34:10:0.294118:DV
contig_197	9966	.	G	A	0	refCall	.	GT:GQ:DP:AD:VAF:C	0/0:27:36:9:0.25:DV
contig_197	9969	.	T	G	0	refCall	.	GT:GQ:DP:AD:VAF:C	0/0:35:35:8:0.228571:DV
contig_197	9972	.	C	T	0	refCall	.	GT:GQ:DP:AD:VAF:C	0/0:34:36:8:0.222222:DV
contig_197	9973	.	A	C	0	refCall	.	GT:GQ:DP:AD:VAF:C	0/0:36:36:8:0.222222:DV
contig_197	9975	.	G	C	0	refCall	.	GT:GQ:DP:AD:VAF:C	0/0:37:34:8:0.235294:DV
contig_197	9976	.	C	A	0	refCall	.	GT:GQ:DP:AD:VAF:C	0/0:35:35:9:0.257143:DV
contig_197	9977	.	G	C	0	refCall	.	GT:GQ:DP:AD:VAF:C	0/0:37:36:8:0.222222:DV
contig_197	9988	.	A	G	0	refCall	.	GT:GQ:DP:AD:VAF:C	0/0:35:36:8:0.222222:DV
contig_197	9989	.	C	A	0	refCall	.	GT:GQ:DP:AD:VAF:C	0/0:38:36:8:0.222222:DV
contig_197	9993	.	A	T	0	refCall	.	GT:GQ:DP:AD:VAF:C	0/0:39:34:8:0.235294:DV
contig_197	9995	.	A	G	0	refCall	.	GT:GQ:DP:AD:VAF:C	0/0:40:36:8:0.222222:DV
contig_197	9998	.	G	A	0	refCall	.	GT:GQ:DP:AD:VAF:C	0/0:38:31:7:0.225806:DV
contig_197	9999	.	C	T	0	refCall	.	GT:GQ:DP:AD:VAF:C	0/0:40:35:7:0.2:DV
contig_197	10003	.	T	A	0	refCall	.	GT:GQ:DP:AD:VAF:C	0/0:34:36:8:0.222222:DV
contig_197	10006	.	T	G	0	refCall	.	GT:GQ:DP:AD:VAF:C	0/0:36:36:6:0.166667:DV
contig_197	10008	.	G	A	0	refCall	.	GT:GQ:DP:AD:VAF:C	0/0:37:32:6:0.1875:DV
contig_197	10009	.	G	T	0	refCall	.	GT:GQ:DP:AD:VAF:C	0/0:38:33:7:0.212121:DV
contig_197	10013	.	C	T	0	refCall	.	GT:GQ:DP:AD:VAF:C	0/0:41:35:7:0.2:DV
contig_197	10014	.	C	A	0	refCall	.	GT:GQ:DP:AD:VAF:C	0/0:40:32:7:0.21875:DV
contig_197	10016	.	G	C	0	refCall	.	GT:GQ:DP:AD:VAF:C	0/0:38:34:8:0.235294:DV
contig_197	10022	.	C	A	0	refCall	.	GT:GQ:DP:AD:VAF:C	0/0:37:37:12:0.324324:DV
contig_197	10026	.	A	T	0	refCall	.	GT:GQ:DP:AD:VAF:C	0/0:34:37:12:0.324324:DV
contig_197	10028	.	G	A	0	refCall	.	GT:GQ:DP:AD:VAF:C	0/0:32:37:12:0.324324:DV
contig_197	10035	.	T	C	22.6	PASS	.	GT:GQ:DP:AD:VAF:C	1/1:3:37:19:0.513514:DV
contig_197	10052	.	A	G	0	refCall	.	GT:GQ:DP:AD:VAF:C	0/0:27:37:13:0.351351:DV
contig_197	10069	.	T	C	0	refCall	.	GT:GQ:DP:AD:VAF:C	0/0:29:38:12:0.315789:DV
contig_197	10072	.	A	G	0	refCall	.	GT:GQ:DP:AD:VAF:C	0/0:24:37:12:0.324324:DV
contig_197	10074	.	C	T	0	refCall	.	GT:GQ:DP:AD:VAF:C	0/0:27:38:12:0.315789:DV
contig_197	10075	.	A	T	0	refCall	.	GT:GQ:DP:AD:VAF:C	0/0:28:38:12:0.315789:DV
contig_197	10076	.	G	A	0	refCall	.	GT:GQ:DP:AD:VAF:C	0/0:29:37:14:0.378378:DV
contig_197	10081	.	C	T	0	refCall	.	GT:GQ:DP:AD:VAF:C	0/0:30:37:11:0.297297:DV
contig_197	10082	.	C	T	0	refCall	.	GT:GQ:DP:AD:VAF:C	0/0:27:38:12:0.315789:DV
contig_197	10106	.	C	T	0	refCall	.	GT:GQ:DP:AD:VAF:C	0/0:20:38:11:0.289474:DV
contig_197	10110	.	T	C	0	refCall	.	GT:GQ:DP:AD:VAF:C	0/0:20:37:11:0.297297:DV
contig_197	10172	.	C	A	0.8	refCall	.	GT:GQ:DP:AD:VAF:C	./.:8:38:12:0.315789:DV
contig_197	10176	.	G	A	0.2	refCall	.	GT:GQ:DP:AD:VAF:C	./.:13:37:10:0.27027:DV
contig_197	10202	.	C	T	0.7	refCall	.	GT:GQ:DP:AD:VAF:C	./.:8:37:12:0.324324:DV
contig_197	10206	.	C	T	0.4	refCall	.	GT:GQ:DP:AD:VAF:C	./.:10:38:12:0.315789:DV
contig_197	10209	.	T	A	0.6	refCall	.	GT:GQ:DP:AD:VAF:C	./.:9:38:12:0.315789:DV
contig_197	10230	.	T	G	0.6	refCall	.	GT:GQ:DP:AD:VAF:C	./.:9:36:11:0.305556:DV
contig_197	10238	.	C	A	0.8	refCall	.	GT:GQ:DP:AD:VAF:C	./.:8:37:12:0.324324:DV
contig_197	10247	.	T	A	2.2	refCall	.	GT:GQ:DP:AD:VAF:C	./.:4:37:12:0.324324:DV
contig_197	10289	.	T	C	1.4	refCall	.	GT:GQ:DP:AD:VAF:C	./.:6:38:11:0.289474:DV
contig_197	10309	.	G	A	1.9	refCall	.	GT:GQ:DP:AD:VAF:C	./.:4:38:12:0.315789:DV
contig_197	10390	.	T	C	1.3	refCall	.	GT:GQ:DP:AD:VAF:C	./.:6:39:12:0.307692:DV
contig_197	10393	.	A	T	1.7	refCall	.	GT:GQ:DP:AD:VAF:C	./.:5:39:12:0.307692:DV
contig_197	10413	.	A	T	3.3	PASS	.	GT:GQ:DP:AD:VAF:C:PS	0|1:3:38:12:0.315789:DV:4212
contig_197	10419	.	T	C	3.8	PASS	.	GT:GQ:DP:AD:VAF:C:PS	0|1:4:38:12:0.315789:DV:4212
contig_197	10420	.	A	G	3.3	PASS	.	GT:GQ:DP:AD:VAF:C:PS	0|1:3:39:12:0.307692:DV:4212
contig_197	10426	.	T	C	4.4	PASS	.	GT:GQ:DP:AD:VAF:C:PS	0|1:4:39:12:0.307692:DV:4212
contig_197	10484	.	C	T	1.9	refCall	.	GT:GQ:DP:AD:VAF:C	./.:5:40:12:0.3:DV
contig_197	10569	.	C	A	4.7	PASS	.	GT:GQ:DP:AD:VAF:C:PS	0|1:5:41:13:0.317073:DV:4212
contig_197	10572	.	G	GA	2.9	refCall	.	GT:GQ:DP:AD:VAF:C	./.:3:41:14:0.341463:DV
contig_197	10579	.	A	G	5.3	PASS	.	GT:GQ:DP:AD:VAF:C:PS	0|1:5:41:15:0.365854:DV:4212
contig_197	10633	.	CAAACAA	C	0.1	refCall	.	GT:GQ:DP:AD:VAF:C	./.:17:41:11:0.268293:DV
contig_197	10686	.	C	T	0.8	refCall	.	GT:GQ:DP:AD:VAF:C	./.:8:39:13:0.333333:DV
contig_197	10696	.	G	C	4.3	PASS	.	GT:GQ:DP:AD:VAF:C:PS	0|1:4:42:15:0.357143:DV:4212
contig_197	10698	.	T	C	3.2	PASS	.	GT:GQ:DP:AD:VAF:C:PS	0|1:3:42:15:0.357143:DV:4212
contig_197	10716	.	C	T	1.2	refCall	.	GT:GQ:DP:AD:VAF:C	./.:6:42:15:0.357143:DV
contig_197	10719	.	G	C	4.7	PASS	.	GT:GQ:DP:AD:VAF:C:PS	0|1:5:39:15:0.384615:DV:4212
contig_197	11265	.	A	T	0.5	refCall	.	GT:GQ:DP:AD:VAF:C	./.:9:39:12:0.307692:DV
contig_197	11276	.	T	C	0.6	refCall	.	GT:GQ:DP:AD:VAF:C	./.:9:38:14:0.368421:DV
contig_197	11287	.	G	A	0.6	refCall	.	GT:GQ:DP:AD:VAF:C	./.:9:38:12:0.315789:DV
contig_197	11288	.	T	C	0.2	refCall	.	GT:GQ:DP:AD:VAF:C	./.:13:38:12:0.315789:DV
contig_197	11295	.	T	G	0.2	refCall	.	GT:GQ:DP:AD:VAF:C	./.:14:39:11:0.282051:DV
contig_197	11312	.	A	T	0.3	refCall	.	GT:GQ:DP:AD:VAF:C	./.:12:38:13:0.342105:DV
contig_197	11319	.	C	CAA	0.1	refCall	.	GT:GQ:DP:AD:VAF:C	./.:19:39:11:0.282051:DV
contig_197	11324	.	G	A	0.4	refCall	.	GT:GQ:DP:AD:VAF:C	./.:11:38:12:0.315789:DV
contig_197	11331	.	C	T	0.4	refCall	.	GT:GQ:DP:AD:VAF:C	./.:10:35:11:0.314286:DV
contig_197	11374	.	T	C	1.2	refCall	.	GT:GQ:DP:AD:VAF:C	./.:6:36:9:0.25:DV
contig_197	11525	.	C	T	8.8	PASS	.	GT:GQ:DP:AD:VAF:C:PS	0|1:9:39:12:0.307692:DV:4212
contig_197	11641	.	C	T	6.7	PASS	.	GT:GQ:DP:AD:VAF:C:PS	0|1:7:38:12:0.315789:DV:4212
contig_197	11670	.	G	A	6.3	PASS	.	GT:GQ:DP:AD:VAF:C:PS	0|1:6:39:13:0.333333:DV:4212
contig_197	11851	.	GA	G	0.2	refCall	.	GT:GQ:DP:AD:VAF:C	./.:15:39:4:0.102564:DV
contig_197	12412	.	A	C	8.8	PASS	.	GT:GQ:DP:AD:VAF:C:PS	0|1:9:35:9:0.257143:DV:4212
contig_197	13572	.	T	A	16	PASS	.	GT:GQ:DP:AD:VAF:C:PS	0|1:16:45:16:0.356:P:4212
contig_197	15416	.	T	G	0.3	refCall	.	GT:GQ:DP:AD:VAF:C	./.:12:64:11:0.171875:DV
contig_197	16856	.	A	G	21.9	PASS	.	GT:GQ:DP:AD:VAF:C:PS	0|1:19:77:39:0.506494:DV:4212
contig_197	17792	.	TA	T	0.2	refCall	.	GT:GQ:DP:AD:VAF:C	./.:15:64:17:0.265625:DV
contig_197	17945	.	TA	T	12	PASS	.	GT:GQ:DP:AD:VAF:C:PS	1|0:12:62:25:0.403:P:4212
contig_197	17994	.	T	TC	0.1	refCall	.	GT:GQ:DP:AD:VAF:C	./.:17:64:13:0.203125:DV
contig_197	18131	.	A	C	25.3	PASS	.	GT:GQ:DP:AD:VAF:C	1/1:3:57:38:0.666667:DV
contig_197	18845	.	T	C	0.1	refCall	.	GT:GQ:DP:AD:VAF:C	./.:17:49:11:0.22449:DV
contig_197	19186	.	T	C	19	PASS	.	GT:GQ:DP:AD:VAF:C:PS	1|0:19:50:27:0.54:P:4212
contig_197	19788	.	CA	C	0	refCall	.	GT:GQ:DP:AD:VAF:C	0/0:27:38:6:0.157895:DV
contig_197	19837	.	C	T	0	refCall	.	GT:GQ:DP:AD:VAF:C	0/0:25:41:7:0.170732:DV
contig_197	19839	.	C	T	0	refCall	.	GT:GQ:DP:AD:VAF:C	0/0:30:43:9:0.209302:DV
contig_197	19847	.	G	T	0	refCall	.	GT:GQ:DP:AD:VAF:C	0/0:27:42:8:0.190476:DV
contig_197	19864	.	G	A	0	refCall	.	GT:GQ:DP:AD:VAF:C	0/0:35:41:7:0.170732:DV
contig_197	19865	.	C	A	0	refCall	.	GT:GQ:DP:AD:VAF:C	0/0:33:34:7:0.205882:DV
contig_197	20066	.	C	T	0	refCall	.	GT:GQ:DP:AD:VAF:C	0/0:23:42:6:0.142857:DV
contig_197	20427	.	T	C	0	refCall	.	GT:GQ:DP:AD:VAF:C	0/0:21:43:9:0.209302:DV
contig_197	20438	.	G	A	0	refCall	.	GT:GQ:DP:AD:VAF:C	0/0:26:41:9:0.219512:DV
contig_197	20439	.	T	C	0	refCall	.	GT:GQ:DP:AD:VAF:C	0/0:25:42:10:0.238095:DV
contig_197	20463	.	A	T	0	refCall	.	GT:GQ:DP:AD:VAF:C	0/0:29:43:10:0.232558:DV
contig_197	20470	.	C	CAA	0	refCall	.	GT:GQ:DP:AD:VAF:C	0/0:37:44:8:0.181818:DV
contig_197	20475	.	G	A	0	refCall	.	GT:GQ:DP:AD:VAF:C	0/0:26:44:9:0.204545:DV
contig_197	20482	.	C	T	0	refCall	.	GT:GQ:DP:AD:VAF:C	0/0:28:44:11:0.25:DV
contig_197	20634	.	T	C	0	refCall	.	GT:GQ:DP:AD:VAF:C	0/0:28:30:10:0.333333:DV
contig_197	20641	.	T	A	7.6	PASS	.	GT:GQ:DP:AD:VAF:C	1/1:8:26:26:1:DV
contig_197	20647	.	T	A	5.8	PASS	.	GT:GQ:DP:AD:VAF:C	1/1:6:29:26:0.896552:DV
contig_197	20652	.	G	T	7.7	PASS	.	GT:GQ:DP:AD:VAF:C	1/1:8:27:24:0.888889:DV
contig_197	20659	.	T	A	0.1	refCall	.	GT:GQ:DP:AD:VAF:C	./.:16:26:24:0.923077:DV
contig_197	20660	.	C	A	1.2	refCall	.	GT:GQ:DP:AD:VAF:C	./.:6:26:23:0.884615:DV
contig_197	20668	.	T	A	0.5	refCall	.	GT:GQ:DP:AD:VAF:C	./.:10:25:22:0.88:DV
contig_197	20670	.	T	C	0.1	refCall	.	GT:GQ:DP:AD:VAF:C	./.:16:25:23:0.92:DV
contig_197	20671	.	T	A	0	refCall	.	GT:GQ:DP:AD:VAF:C	0/0:22:25:21:0.84:DV
contig_197	20674	.	G	C	0.1	refCall	.	GT:GQ:DP:AD:VAF:C	./.:18:23:21:0.913043:DV
contig_197	20677	.	G	A	0.3	refCall	.	GT:GQ:DP:AD:VAF:C	./.:12:25:23:0.92:DV
contig_197	20678	.	G	A	0.5	refCall	.	GT:GQ:DP:AD:VAF:C	./.:10:25:23:0.92:DV
contig_197	20684	.	T	C	0.1	refCall	.	GT:GQ:DP:AD:VAF:C	./.:16:25:21:0.84:DV
contig_197	20685	.	T	G	0.1	refCall	.	GT:GQ:DP:AD:VAF:C	./.:19:25:21:0.84:DV
contig_197	20690	.	G	A	0	refCall	.	GT:GQ:DP:AD:VAF:C	0/0:25:23:17:0.73913:DV
contig_197	20693	.	T	TG	0	refCall	.	GT:GQ:DP:AD:VAF:C	0/0:21:25:17:0.68:DV
contig_197	20696	.	T	A	0.4	refCall	.	GT:GQ:DP:AD:VAF:C	./.:11:25:23:0.92:DV
contig_197	20700	.	AT	A	0	refCall	.	GT:GQ:DP:AD:VAF:C	0/0:24:25:21:0.84:DV
contig_197	20704	.	A	G	0.1	refCall	.	GT:GQ:DP:AD:VAF:C	./.:16:25:21:0.84:DV
contig_197	20707	.	G	C	0	refCall	.	GT:GQ:DP:AD:VAF:C	0/0:21:23:22:0.956522:DV
contig_197	20711	.	G	C	0	refCall	.	GT:GQ:DP:AD:VAF:C	0/0:22:23:20:0.869565:DV
contig_197	20714	.	G	A	0	refCall	.	GT:GQ:DP:AD:VAF:C	0/0:22:22:21:0.954545:DV
contig_197	20716	.	G	A	0	refCall	.	GT:GQ:DP:AD:VAF:C	0/0:22:23:21:0.913043:DV
contig_197	20717	.	G	T	0	refCall	.	GT:GQ:DP:AD:VAF:C	0/0:22:23:20:0.869565:DV
contig_197	20720	.	T	C	0	refCall	.	GT:GQ:DP:AD:VAF:C	0/0:21:23:22:0.956522:DV
contig_197	20721	.	G	A	0	refCall	.	GT:GQ:DP:AD:VAF:C	0/0:21:22:21:0.954545:DV
contig_197	20724	.	G	T	0	refCall	.	GT:GQ:DP:AD:VAF:C	0/0:23:24:22:0.916667:DV
contig_197	20729	.	T	G	0	refCall	.	GT:GQ:DP:AD:VAF:C	0/0:25:22:18:0.818182:DV
contig_197	20731	.	G	A	0	refCall	.	GT:GQ:DP:AD:VAF:C	0/0:31:23:19:0.826087:DV
contig_197	20733	.	T	C	0	refCall	.	GT:GQ:DP:AD:VAF:C	0/0:33:22:20:0.909091:DV
contig_197	20736	.	G	C	0	refCall	.	GT:GQ:DP:AD:VAF:C	0/0:32:21:19:0.904762:DV
contig_197	20739	.	C	T	0	refCall	.	GT:GQ:DP:AD:VAF:C	0/0:36:21:19:0.904762:DV
contig_197	20759	.	A	AAT	0	refCall	.	GT:GQ:DP:AD:VAF:C	0/0:25:22:15:0.681818:DV
contig_197	20765	.	T	C	0	refCall	.	GT:GQ:DP:AD:VAF:C	0/0:22:25:18:0.72:DV
contig_197	20771	.	T	A	0	refCall	.	GT:GQ:DP:AD:VAF:C	0/0:25:24:17:0.708333:DV
contig_197	20773	.	A	G	0	refCall	.	GT:GQ:DP:AD:VAF:C	0/0:21:25:18:0.72:DV
contig_197	20777	.	TAG	T	0	refCall	.	GT:GQ:DP:AD:VAF:C	0/0:35:20:14:0.7:DV
contig_197	20785	.	A	G	0	refCall	.	GT:GQ:DP:AD:VAF:C	0/0:36:24:17:0.708333:DV
contig_197	20786	.	A	C	0	refCall	.	GT:GQ:DP:AD:VAF:C	0/0:27:24:17:0.708333:DV
contig_197	20788	.	T	G	0	refCall	.	GT:GQ:DP:AD:VAF:C	0/0:25:24:18:0.75:DV
contig_197	20794	.	T	A	0	refCall	.	GT:GQ:DP:AD:VAF:C	0/0:27:23:15:0.652174:DV
contig_197	20796	.	A	G	0	refCall	.	GT:GQ:DP:AD:VAF:C	0/0:26:25:15:0.6:DV
contig_197	20798	.	T	G	0	refCall	.	GT:GQ:DP:AD:VAF:C	0/0:26:23:21:0.913043:DV
contig_197	20800	.	T	G	0	refCall	.	GT:GQ:DP:AD:VAF:C	0/0:25:24:20:0.833333:DV
contig_197	20802	.	T	A	0	refCall	.	GT:GQ:DP:AD:VAF:C	0/0:26:24:21:0.875:DV
contig_197	20805	.	G	A	0.1	refCall	.	GT:GQ:DP:AD:VAF:C	./.:18:24:22:0.916667:DV
contig_197	20809	.	T	A	0.1	refCall	.	GT:GQ:DP:AD:VAF:C	./.:17:19:18:0.947368:DV
contig_197	20810	.	G	T	0	refCall	.	GT:GQ:DP:AD:VAF:C	0/0:20:22:18:0.818182:DV
contig_197	20819	.	T	A	0	refCall	.	GT:GQ:DP:AD:VAF:C	0/0:22:25:17:0.68:DV
contig_197	20822	.	T	A	0	refCall	.	GT:GQ:DP:AD:VAF:C	0/0:23:25:15:0.6:DV
contig_197	20825	.	T	A	0.1	refCall	.	GT:GQ:DP:AD:VAF:C	./.:17:24:14:0.583333:DV
contig_197	20826	.	T	A	0	refCall	.	GT:GQ:DP:AD:VAF:C	0/0:20:23:18:0.782609:DV
contig_197	20828	.	A	G	0	refCall	.	GT:GQ:DP:AD:VAF:C	0/0:21:25:15:0.6:DV
contig_197	20829	.	T	C	0.1	refCall	.	GT:GQ:DP:AD:VAF:C	./.:17:23:19:0.826087:DV
contig_197	20857	.	T	A	1	refCall	.	GT:GQ:DP:AD:VAF:C	./.:7:24:18:0.75:DV
contig_197	20860	.	T	A	0.1	refCall	.	GT:GQ:DP:AD:VAF:C	./.:16:25:19:0.76:DV
contig_197	20866	.	T	A	0	refCall	.	GT:GQ:DP:AD:VAF:C	0/0:21:25:19:0.76:DV
contig_197	20869	.	T	A	0.3	refCall	.	GT:GQ:DP:AD:VAF:C	./.:12:25:19:0.76:DV
contig_197	20872	.	T	A	0.1	refCall	.	GT:GQ:DP:AD:VAF:C	./.:18:25:20:0.8:DV
contig_197	20873	.	T	A	0.9	refCall	.	GT:GQ:DP:AD:VAF:C	./.:7:25:19:0.76:DV
contig_197	20875	.	T	G	0	refCall	.	GT:GQ:DP:AD:VAF:C	0/0:21:21:17:0.809524:DV
contig_197	20876	.	T	C	0	refCall	.	GT:GQ:DP:AD:VAF:C	0/0:21:24:16:0.666667:DV
contig_197	20879	.	T	C	0.1	refCall	.	GT:GQ:DP:AD:VAF:C	./.:17:28:17:0.607143:DV
contig_197	20885	.	T	C	5.3	PASS	.	GT:GQ:DP:AD:VAF:C	1/1:5:28:25:0.892857:DV
contig_197	21786	.	CAT	C	5.4	PASS	.	GT:GQ:DP:AD:VAF:C:PS	0|1:4:24:11:0.458333:DV:4212
contig_197	38559	.	GC	G	0.2	refCall	.	GT:GQ:DP:AD:VAF:C	./.:13:23:7:0.304348:DV
contig_197	38565	.	C	T	0	refCall	.	GT:GQ:DP:AD:VAF:C	0/0:32:25:5:0.2:DV
contig_197	42384	.	TAC	T	23.5	PASS	.	GT:GQ:DP:AD:VAF:C	1/1:22:25:12:0.48:DV
contig_197	42414	.	CGT	C	22.8	PASS	.	GT:GQ:DP:AD:VAF:C	1/1:22:27:8:0.296296:DV
contig_197	42416	.	T	C	0.3	refCall	.	GT:GQ:DP:AD:VAF:C	./.:12:14:8:0.571429:DV
contig_197	52102	.	G	T	19	PASS	.	GT:GQ:DP:AD:VAF:C	1/1:19:21:21:1:P
contig_197	52111	.	A	G	26.1	PASS	.	GT:GQ:DP:AD:VAF:C	1/1:26:21:17:0.809524:DV
contig_197	52115	.	G	GC	4.2	PASS	.	GT:GQ:DP:AD:VAF:C	1/1:4:21:16:0.761905:DV
contig_197	52116	.	GAA	G	0.1	refCall	.	GT:GQ:DP:AD:VAF:C	./.:16:20:7:0.35:DV
contig_197	52119	.	A	G	0.3	refCall	.	GT:GQ:DP:AD:VAF:C	./.:11:14:2:0.142857:DV
contig_197	52120	.	A	C	0.2	refCall	.	GT:GQ:DP:AD:VAF:C	./.:14:16:3:0.1875:DV
contig_197	52121	.	A	C	2.1	refCall	.	GT:GQ:DP:AD:VAF:C	./.:4:18:0:0:DV
contig_197	52122	.	A	G	0.6	refCall	.	GT:GQ:DP:AD:VAF:C	./.:9:22:9:0.409091:DV
contig_197	52123	.	A	C	4.4	PASS	.	GT:GQ:DP:AD:VAF:C	1/1:4:22:9:0.409091:DV
contig_197	52124	.	A	C	0.1	refCall	.	GT:GQ:DP:AD:VAF:C	./.:18:22:3:0.136364:DV
contig_197	52129	.	A	G	11.3	PASS	.	GT:GQ:DP:AD:VAF:C	1/1:11:20:19:0.95:DV
contig_197	52130	.	A	G	9	PASS	.	GT:GQ:DP:AD:VAF:C	1/1:9:20:19:0.95:DV
contig_197	54569	.	T	C	0.1	refCall	.	GT:GQ:DP:AD:VAF:C	./.:15:24:6:0.25:DV
contig_197	56306	.	AGAG	A	0.1	refCall	.	GT:GQ:DP:AD:VAF:C	./.:19:26:7:0.269231:DV
contig_197	56572	.	G	GC	2.3	refCall	.	GT:GQ:DP:AD:VAF:C	./.:4:26:11:0.423077:DV
contig_197	75466	.	A	G	9.2	PASS	.	GT:GQ:DP:AD:VAF:C:PS	1|0:9:18:6:0.333333:DV:75465
contig_197	77447	.	TA	T	2.4	refCall	.	GT:GQ:DP:AD:VAF:C	./.:4:13:4:0.307692:DV
contig_197	80934	.	TTC	T	1	refCall	.	GT:GQ:DP:AD:VAF:C	./.:7:18:3:0.166667:DV
contig_197	82689	.	TGA	T	1.5	refCall	.	GT:GQ:DP:AD:VAF:C	./.:5:25:8:0.32:DV
contig_197	86311	.	TA	T	7	PASS	.	GT:GQ:DP:AD:VAF:C	1/1:7:31:6:0.193548:DV
contig_197	98585	.	G	C	16	PASS	.	GT:GQ:DP:AD:VAF:C	1/1:16:27:20:0.741:P
contig_197	98633	.	G	A	22	PASS	.	GT:GQ:DP:AD:VAF:C	1/1:22:27:25:0.926:P
contig_197	98652	.	T	A	24	PASS	.	GT:GQ:DP:AD:VAF:C	1/1:24:27:26:0.963:P
contig_197	98675	.	T	C	1.6	refCall	.	GT:GQ:DP:AD:VAF:C	./.:5:26:24:0.923077:DV
contig_197	98679	.	A	C	0.4	refCall	.	GT:GQ:DP:AD:VAF:C	./.:11:25:22:0.88:DV
contig_197	98681	.	G	A	0	refCall	.	GT:GQ:DP:AD:VAF:C	0/0:23:24:21:0.875:DV
contig_197	98683	.	G	C	0	refCall	.	GT:GQ:DP:AD:VAF:C	0/0:25:25:22:0.88:DV
contig_197	98685	.	G	A	0.1	refCall	.	GT:GQ:DP:AD:VAF:C	./.:19:25:23:0.92:DV
contig_197	98688	.	G	GAC	0	refCall	.	GT:GQ:DP:AD:VAF:C	0/0:29:25:17:0.68:DV
contig_197	98691	.	T	A	0	refCall	.	GT:GQ:DP:AD:VAF:C	0/0:24:25:20:0.8:DV
contig_197	98694	.	T	C	0.1	refCall	.	GT:GQ:DP:AD:VAF:C	./.:18:25:20:0.8:DV
contig_197	98695	.	TC	T	0	refCall	.	GT:GQ:DP:AD:VAF:C	0/0:25:25:19:0.76:DV
contig_197	98702	.	C	A	0.4	refCall	.	GT:GQ:DP:AD:VAF:C	./.:11:25:22:0.88:DV
contig_197	98707	.	T	C	0	refCall	.	GT:GQ:DP:AD:VAF:C	0/0:24:23:18:0.782609:DV
contig_197	98710	.	T	A	0.1	refCall	.	GT:GQ:DP:AD:VAF:C	./.:18:24:21:0.875:DV
contig_197	98711	.	T	C	0.1	refCall	.	GT:GQ:DP:AD:VAF:C	./.:19:24:23:0.958333:DV
contig_197	98712	.	T	G	0.1	refCall	.	GT:GQ:DP:AD:VAF:C	./.:17:24:23:0.958333:DV
contig_197	98716	.	T	A	0.1	refCall	.	GT:GQ:DP:AD:VAF:C	./.:16:24:23:0.958333:DV
contig_197	98718	.	T	A	0.1	refCall	.	GT:GQ:DP:AD:VAF:C	./.:17:24:23:0.958333:DV
contig_197	98721	.	T	G	0	refCall	.	GT:GQ:DP:AD:VAF:C	0/0:24:23:22:0.956522:DV
contig_197	98723	.	T	C	0	refCall	.	GT:GQ:DP:AD:VAF:C	0/0:25:23:22:0.956522:DV
contig_197	98726	.	T	C	0	refCall	.	GT:GQ:DP:AD:VAF:C	0/0:27:24:22:0.916667:DV
contig_197	98728	.	T	A	0	refCall	.	GT:GQ:DP:AD:VAF:C	0/0:33:24:22:0.916667:DV
contig_197	98729	.	T	C	0	refCall	.	GT:GQ:DP:AD:VAF:C	0/0:30:24:21:0.875:DV
contig_197	98733	.	T	A	0	refCall	.	GT:GQ:DP:AD:VAF:C	0/0:30:22:19:0.863636:DV
contig_197	98734	.	T	C	0	refCall	.	GT:GQ:DP:AD:VAF:C	0/0:31:23:19:0.826087:DV
contig_197	98735	.	T	C	0	refCall	.	GT:GQ:DP:AD:VAF:C	0/0:36:24:19:0.791667:DV
contig_197	98736	.	T	C	0	refCall	.	GT:GQ:DP:AD:VAF:C	0/0:34:24:21:0.875:DV
contig_197	98737	.	C	A	0	refCall	.	GT:GQ:DP:AD:VAF:C	0/0:29:24:19:0.791667:DV
contig_197	98741	.	T	G	0	refCall	.	GT:GQ:DP:AD:VAF:C	0/0:28:22:20:0.909091:DV
contig_197	98742	.	T	C	0	refCall	.	GT:GQ:DP:AD:VAF:C	0/0:27:22:21:0.954545:DV
contig_197	98745	.	T	C	0	refCall	.	GT:GQ:DP:AD:VAF:C	0/0:26:24:23:0.958333:DV
contig_197	98749	.	A	C	0	refCall	.	GT:GQ:DP:AD:VAF:C	0/0:25:24:24:1:DV
contig_197	98754	.	A	G	0	refCall	.	GT:GQ:DP:AD:VAF:C	0/0:24:24:23:0.958333:DV
contig_197	98757	.	A	T	0	refCall	.	GT:GQ:DP:AD:VAF:C	0/0:27:24:23:0.958333:DV
contig_197	98764	.	A	T	0	refCall	.	GT:GQ:DP:AD:VAF:C	0/0:34:24:21:0.875:DV
contig_197	98766	.	T	G	0	refCall	.	GT:GQ:DP:AD:VAF:C	0/0:35:23:22:0.956522:DV
contig_197	98767	.	C	G	0	refCall	.	GT:GQ:DP:AD:VAF:C	0/0:40:24:21:0.875:DV
contig_197	98771	.	C	T	0	refCall	.	GT:GQ:DP:AD:VAF:C	0/0:39:24:22:0.916667:DV
contig_197	98772	.	T	TA	0	refCall	.	GT:GQ:DP:AD:VAF:C	0/0:29:24:18:0.75:DV
contig_197	98775	.	T	A	0	refCall	.	GT:GQ:DP:AD:VAF:C	0/0:36:24:21:0.875:DV
contig_197	98781	.	T	A	0	refCall	.	GT:GQ:DP:AD:VAF:C	0/0:30:24:21:0.875:DV
contig_197	98783	.	A	C	0	refCall	.	GT:GQ:DP:AD:VAF:C	0/0:35:24:22:0.916667:DV
contig_197	98788	.	A	C	0	refCall	.	GT:GQ:DP:AD:VAF:C	0/0:38:21:20:0.952381:DV
contig_197	98794	.	A	C	0	refCall	.	GT:GQ:DP:AD:VAF:C	0/0:37:24:21:0.875:DV
contig_197	98795	.	A	C	0	refCall	.	GT:GQ:DP:AD:VAF:C	0/0:36:24:19:0.791667:DV
contig_197	98796	.	A	G	0	refCall	.	GT:GQ:DP:AD:VAF:C	0/0:34:24:22:0.916667:DV
contig_197	98807	.	A	G	0	refCall	.	GT:GQ:DP:AD:VAF:C	0/0:34:24:24:1:DV
contig_197	98808	.	T	A	0	refCall	.	GT:GQ:DP:AD:VAF:C	0/0:36:24:24:1:DV
contig_197	98812	.	A	G	0	refCall	.	GT:GQ:DP:AD:VAF:C	0/0:34:24:23:0.958333:DV
contig_197	98814	.	A	C	0	refCall	.	GT:GQ:DP:AD:VAF:C	0/0:30:24:23:0.958333:DV
contig_197	98823	.	T	G	0	refCall	.	GT:GQ:DP:AD:VAF:C	0/0:41:21:21:1:DV
contig_197	98824	.	T	A	0	refCall	.	GT:GQ:DP:AD:VAF:C	0/0:40:22:21:0.954545:DV
contig_197	98828	.	T	G	0	refCall	.	GT:GQ:DP:AD:VAF:C	0/0:39:22:19:0.863636:DV
contig_197	98831	.	T	G	0	refCall	.	GT:GQ:DP:AD:VAF:C	0/0:41:23:19:0.826087:DV
contig_197	98832	.	T	A	0	refCall	.	GT:GQ:DP:AD:VAF:C	0/0:41:23:18:0.782609:DV
contig_197	98833	.	T	A	0	refCall	.	GT:GQ:DP:AD:VAF:C	0/0:38:23:22:0.956522:DV
contig_197	98835	.	T	A	0	refCall	.	GT:GQ:DP:AD:VAF:C	0/0:40:23:18:0.782609:DV
contig_197	98838	.	T	G	0	refCall	.	GT:GQ:DP:AD:VAF:C	0/0:41:23:17:0.73913:DV
contig_197	98839	.	T	A	0	refCall	.	GT:GQ:DP:AD:VAF:C	0/0:39:23:18:0.782609:DV
contig_197	98840	.	T	A	0	refCall	.	GT:GQ:DP:AD:VAF:C	0/0:39:23:21:0.913043:DV
contig_197	98842	.	T	G	0	refCall	.	GT:GQ:DP:AD:VAF:C	0/0:38:23:17:0.73913:DV
contig_197	98843	.	T	A	0	refCall	.	GT:GQ:DP:AD:VAF:C	0/0:37:23:18:0.782609:DV
contig_197	98844	.	T	C	0	refCall	.	GT:GQ:DP:AD:VAF:C	0/0:38:23:17:0.73913:DV
contig_197	98847	.	T	C	0	refCall	.	GT:GQ:DP:AD:VAF:C	0/0:37:23:17:0.73913:DV
contig_197	98857	.	T	G	0	refCall	.	GT:GQ:DP:AD:VAF:C	0/0:37:23:12:0.521739:DV
contig_197	98860	.	TTTGTG	T	0	refCall	.	GT:GQ:DP:AD:VAF:C	0/0:42:19:12:0.631579:DV
contig_197	98862	.	T	C	0	refCall	.	GT:GQ:DP:AD:VAF:C	0/0:40:7:5:0.714286:DV
contig_197	98866	.	T	C	0	refCall	.	GT:GQ:DP:AD:VAF:C	0/0:38:23:16:0.695652:DV
contig_197	98869	.	T	A	0	refCall	.	GT:GQ:DP:AD:VAF:C	0/0:42:23:4:0.173913:DV
contig_197	98872	.	G	A	0	refCall	.	GT:GQ:DP:AD:VAF:C	0/0:43:23:19:0.826087:DV
contig_197	98873	.	G	C	0	refCall	.	GT:GQ:DP:AD:VAF:C	0/0:42:23:4:0.173913:DV
contig_197	98874	.	G	A	0	refCall	.	GT:GQ:DP:AD:VAF:C	0/0:42:23:16:0.695652:DV
contig_197	98875	.	C	T	0	refCall	.	GT:GQ:DP:AD:VAF:C	0/0:45:23:5:0.217391:DV
contig_197	98876	.	G	C	0	refCall	.	GT:GQ:DP:AD:VAF:C	0/0:44:20:13:0.65:DV
contig_197	98877	.	G	A	0	refCall	.	GT:GQ:DP:AD:VAF:C	0/0:44:20:17:0.85:DV
contig_197	98880	.	C	T	0	refCall	.	GT:GQ:DP:AD:VAF:C	0/0:44:23:16:0.695652:DV
contig_197	98884	.	GGGC	G	0	refCall	.	GT:GQ:DP:AD:VAF:C	0/0:44:22:13:0.590909:DV
contig_197	98885	.	G	A	0	refCall	.	GT:GQ:DP:AD:VAF:C	0/0:44:9:3:0.333333:DV
contig_197	98886	.	G	C	0	refCall	.	GT:GQ:DP:AD:VAF:C	0/0:43:9:3:0.333333:DV
contig_197	98890	.	G	GCCAATA	0	refCall	.	GT:GQ:DP:AD:VAF:C	0/0:44:23:15:0.652174:DV
contig_197	98893	.	G	C	0	refCall	.	GT:GQ:DP:AD:VAF:C	0/0:42:23:18:0.782609:DV
contig_197	98895	.	T	C	0	refCall	.	GT:GQ:DP:AD:VAF:C	0/0:44:23:15:0.652174:DV
contig_197	98896	.	T	C	0	refCall	.	GT:GQ:DP:AD:VAF:C	0/0:42:23:3:0.130435:DV
contig_197	98897	.	C	G	0	refCall	.	GT:GQ:DP:AD:VAF:C	0/0:45:23:3:0.130435:DV
contig_197	98898	.	C	A	0	refCall	.	GT:GQ:DP:AD:VAF:C	0/0:44:23:15:0.652174:DV
contig_197	98899	.	TGGG	T	0	refCall	.	GT:GQ:DP:AD:VAF:C	0/0:44:23:14:0.608696:DV
contig_197	98900	.	G	C	0	refCall	.	GT:GQ:DP:AD:VAF:C	0/0:42:7:6:0.857143:DV
contig_197	98901	.	G	A	0	refCall	.	GT:GQ:DP:AD:VAF:C	0/0:45:6:6:1:DV
contig_197	98902	.	G	T	0	refCall	.	GT:GQ:DP:AD:VAF:C	0/0:44:8:6:0.75:DV
contig_197	98908	.	T	A	0	refCall	.	GT:GQ:DP:AD:VAF:C	0/0:44:23:22:0.956522:DV
contig_197	98911	.	T	TGACA	0	refCall	.	GT:GQ:DP:AD:VAF:C	0/0:43:22:19:0.863636:DV
contig_197	98912	.	T	C	0	refCall	.	GT:GQ:DP:AD:VAF:C	0/0:44:22:19:0.863636:DV
contig_197	98913	.	T	A	0	refCall	.	GT:GQ:DP:AD:VAF:C	0/0:45:23:3:0.130435:DV
contig_197	98914	.	A	C	0	refCall	.	GT:GQ:DP:AD:VAF:C	0/0:45:23:3:0.130435:DV
contig_197	98915	.	ATTT	A	0	refCall	.	GT:GQ:DP:AD:VAF:C	0/0:43:23:19:0.826087:DV
contig_197	98916	.	T	C	0	refCall	.	GT:GQ:DP:AD:VAF:C	0/0:46:3:3:1:DV
contig_197	98918	.	T	A	0	refCall	.	GT:GQ:DP:AD:VAF:C	0/0:45:4:3:0.75:DV
contig_197	98922	.	T	C	0	refCall	.	GT:GQ:DP:AD:VAF:C	0/0:45:23:19:0.826087:DV
contig_197	98923	.	T	A	0	refCall	.	GT:GQ:DP:AD:VAF:C	0/0:44:23:19:0.826087:DV
contig_197	98926	.	T	A	0	refCall	.	GT:GQ:DP:AD:VAF:C	0/0:46:23:20:0.869565:DV
contig_197	98928	.	G	A	0	refCall	.	GT:GQ:DP:AD:VAF:C	0/0:47:23:23:1:DV
contig_197	98929	.	T	A	0	refCall	.	GT:GQ:DP:AD:VAF:C	0/0:45:23:3:0.130435:DV
contig_197	98932	.	G	A	0	refCall	.	GT:GQ:DP:AD:VAF:C	0/0:48:23:16:0.695652:DV
contig_197	98933	.	T	G	0	refCall	.	GT:GQ:DP:AD:VAF:C	0/0:47:23:15:0.652174:DV
contig_197	98934	.	G	A	0	refCall	.	GT:GQ:DP:AD:VAF:C	0/0:49:23:16:0.695652:DV
contig_197	98936	.	T	C	0	refCall	.	GT:GQ:DP:AD:VAF:C	0/0:49:23:16:0.695652:DV
contig_197	98940	.	T	A	0	refCall	.	GT:GQ:DP:AD:VAF:C	0/0:48:22:16:0.727273:DV
contig_197	98952	.	G	A	0	refCall	.	GT:GQ:DP:AD:VAF:C	0/0:47:23:18:0.782609:DV
contig_197	98953	.	G	T	0	refCall	.	GT:GQ:DP:AD:VAF:C	0/0:48:23:18:0.782609:DV
contig_197	98954	.	G	A	0	refCall	.	GT:GQ:DP:AD:VAF:C	0/0:47:23:18:0.782609:DV
contig_197	98957	.	G	A	0	refCall	.	GT:GQ:DP:AD:VAF:C	0/0:47:23:23:1:DV
contig_197	98960	.	T	C	0	refCall	.	GT:GQ:DP:AD:VAF:C	0/0:45:23:23:1:DV
contig_197	98963	.	C	CAA	0	refCall	.	GT:GQ:DP:AD:VAF:C	0/0:47:23:17:0.73913:DV
contig_197	98964	.	T	C	0	refCall	.	GT:GQ:DP:AD:VAF:C	0/0:46:23:15:0.652174:DV
contig_197	98965	.	T	G	0	refCall	.	GT:GQ:DP:AD:VAF:C	0/0:46:23:17:0.73913:DV
contig_197	98966	.	T	A	0	refCall	.	GT:GQ:DP:AD:VAF:C	0/0:44:23:17:0.73913:DV
contig_197	98967	.	T	A	0	refCall	.	GT:GQ:DP:AD:VAF:C	0/0:48:23:4:0.173913:DV
contig_197	98969	.	T	G	0	refCall	.	GT:GQ:DP:AD:VAF:C	0/0:46:23:17:0.73913:DV
contig_197	98974	.	T	C	0	refCall	.	GT:GQ:DP:AD:VAF:C	0/0:45:23:20:0.869565:DV
contig_197	98977	.	T	C	0	refCall	.	GT:GQ:DP:AD:VAF:C	0/0:46:23:23:1:DV
contig_197	98979	.	T	A	0	refCall	.	GT:GQ:DP:AD:VAF:C	0/0:46:23:21:0.913043:DV
contig_197	98981	.	T	C	0	refCall	.	GT:GQ:DP:AD:VAF:C	0/0:46:23:21:0.913043:DV
contig_197	98983	.	T	C	0	refCall	.	GT:GQ:DP:AD:VAF:C	0/0:45:21:17:0.809524:DV
contig_197	98984	.	G	T	0	refCall	.	GT:GQ:DP:AD:VAF:C	0/0:44:22:17:0.772727:DV
contig_197	98986	.	G	C	0	refCall	.	GT:GQ:DP:AD:VAF:C	0/0:44:23:19:0.826087:DV
contig_197	98988	.	T	C	0	refCall	.	GT:GQ:DP:AD:VAF:C	0/0:43:23:16:0.695652:DV
contig_197	98989	.	T	A	0	refCall	.	GT:GQ:DP:AD:VAF:C	0/0:44:23:15:0.652174:DV
contig_197	98991	.	T	G	0	refCall	.	GT:GQ:DP:AD:VAF:C	0/0:43:8:3:0.375:DV
contig_197	98996	.	T	TA	0	refCall	.	GT:GQ:DP:AD:VAF:C	0/0:41:23:18:0.782609:DV
contig_197	98997	.	G	C	0	refCall	.	GT:GQ:DP:AD:VAF:C	0/0:42:23:19:0.826087:DV
contig_197	99002	.	G	GAAT	0	refCall	.	GT:GQ:DP:AD:VAF:C	0/0:46:16:15:0.9375:DV
contig_197	99004	.	G	A	0	refCall	.	GT:GQ:DP:AD:VAF:C	0/0:43:23:23:1:DV
contig_197	99006	.	G	A	0	refCall	.	GT:GQ:DP:AD:VAF:C	0/0:42:23:15:0.652174:DV
contig_197	99007	.	G	C	0	refCall	.	GT:GQ:DP:AD:VAF:C	0/0:47:23:15:0.652174:DV
contig_197	99010	.	G	T	0	refCall	.	GT:GQ:DP:AD:VAF:C	0/0:44:22:16:0.727273:DV
contig_197	99011	.	G	C	0	refCall	.	GT:GQ:DP:AD:VAF:C	0/0:45:22:5:0.227273:DV
contig_197	99015	.	G	T	0	refCall	.	GT:GQ:DP:AD:VAF:C	0/0:47:23:5:0.217391:DV
contig_197	99017	.	G	A	0	refCall	.	GT:GQ:DP:AD:VAF:C	0/0:48:23:6:0.26087:DV
contig_197	99018	.	G	A	0	refCall	.	GT:GQ:DP:AD:VAF:C	0/0:43:23:21:0.913043:DV
contig_197	99020	.	G	A	0	refCall	.	GT:GQ:DP:AD:VAF:C	0/0:44:23:6:0.26087:DV
contig_197	99022	.	G	A	0	refCall	.	GT:GQ:DP:AD:VAF:C	0/0:45:23:16:0.695652:DV
contig_197	99023	.	G	A	0	refCall	.	GT:GQ:DP:AD:VAF:C	0/0:47:23:22:0.956522:DV
contig_197	99025	.	G	C	0	refCall	.	GT:GQ:DP:AD:VAF:C	0/0:49:23:15:0.652174:DV
contig_197	99028	.	G	T	0	refCall	.	GT:GQ:DP:AD:VAF:C	0/0:43:23:16:0.695652:DV
contig_197	99031	.	G	A	0	refCall	.	GT:GQ:DP:AD:VAF:C	0/0:47:23:16:0.695652:DV
contig_197	99032	.	A	C	0	refCall	.	GT:GQ:DP:AD:VAF:C	0/0:41:23:16:0.695652:DV
contig_197	99037	.	T	TGA	0	refCall	.	GT:GQ:DP:AD:VAF:C	0/0:45:21:14:0.666667:DV
contig_197	99038	.	C	A	0	refCall	.	GT:GQ:DP:AD:VAF:C	0/0:42:23:14:0.608696:DV
contig_197	99043	.	T	C	0	refCall	.	GT:GQ:DP:AD:VAF:C	0/0:43:21:5:0.238095:DV
contig_197	99044	.	T	C	0	refCall	.	GT:GQ:DP:AD:VAF:C	0/0:40:23:14:0.608696:DV
contig_197	99045	.	TTG	T	0	refCall	.	GT:GQ:DP:AD:VAF:C	0/0:43:22:14:0.636364:DV
contig_197	99046	.	T	C	0	refCall	.	GT:GQ:DP:AD:VAF:C	0/0:41:8:5:0.625:DV
contig_197	99047	.	G	T	0	refCall	.	GT:GQ:DP:AD:VAF:C	0/0:42:8:3:0.375:DV
contig_197	99050	.	G	C	0	refCall	.	GT:GQ:DP:AD:VAF:C	0/0:38:20:19:0.95:DV
contig_197	99054	.	A	AGCC	0	refCall	.	GT:GQ:DP:AD:VAF:C	0/0:39:23:22:0.956522:DV
contig_197	99056	.	T	C	0	refCall	.	GT:GQ:DP:AD:VAF:C	0/0:35:23:21:0.913043:DV
contig_197	99059	.	A	AACGAT	0	refCall	.	GT:GQ:DP:AD:VAF:C	0/0:42:23:19:0.826087:DV
contig_197	99064	.	A	ATG	0	refCall	.	GT:GQ:DP:AD:VAF:C	0/0:39:23:21:0.913043:DV
contig_197	99067	.	A	C	0	refCall	.	GT:GQ:DP:AD:VAF:C	0/0:43:23:22:0.956522:DV
contig_197	99071	.	G	A	0	refCall	.	GT:GQ:DP:AD:VAF:C	0/0:45:23:15:0.652174:DV
contig_197	99072	.	G	A	0	refCall	.	GT:GQ:DP:AD:VAF:C	0/0:42:23:22:0.956522:DV
contig_197	99073	.	G	A	0	refCall	.	GT:GQ:DP:AD:VAF:C	0/0:46:23:14:0.608696:DV
contig_197	99074	.	G	C	0	refCall	.	GT:GQ:DP:AD:VAF:C	0/0:43:23:16:0.695652:DV
contig_197	99076	.	G	A	0	refCall	.	GT:GQ:DP:AD:VAF:C	0/0:43:23:14:0.608696:DV
contig_197	99078	.	G	T	0	refCall	.	GT:GQ:DP:AD:VAF:C	0/0:43:23:14:0.608696:DV
contig_197	99080	.	G	C	0	refCall	.	GT:GQ:DP:AD:VAF:C	0/0:40:23:15:0.652174:DV
contig_197	99081	.	C	T	0	refCall	.	GT:GQ:DP:AD:VAF:C	0/0:44:23:14:0.608696:DV
contig_197	99082	.	G	C	0	refCall	.	GT:GQ:DP:AD:VAF:C	0/0:38:22:15:0.681818:DV
contig_197	99085	.	T	TCG	0	refCall	.	GT:GQ:DP:AD:VAF:C	0/0:44:22:14:0.636364:DV
contig_197	99086	.	T	C	0	refCall	.	GT:GQ:DP:AD:VAF:C	0/0:39:23:15:0.652174:DV
contig_197	99090	.	T	TCTCGA	0	refCall	.	GT:GQ:DP:AD:VAF:C	0/0:40:23:11:0.478261:DV
contig_197	99093	.	G	C	0	refCall	.	GT:GQ:DP:AD:VAF:C	0/0:41:23:20:0.869565:DV
contig_197	99094	.	G	T	0	refCall	.	GT:GQ:DP:AD:VAF:C	0/0:38:23:17:0.73913:DV
contig_197	99098	.	G	GA	0	refCall	.	GT:GQ:DP:AD:VAF:C	0/0:38:23:20:0.869565:DV
contig_197	99099	.	G	T	0	refCall	.	GT:GQ:DP:AD:VAF:C	0/0:36:23:22:0.956522:DV
contig_197	99100	.	G	C	0	refCall	.	GT:GQ:DP:AD:VAF:C	0/0:35:23:23:1:DV
contig_197	99102	.	G	A	0	refCall	.	GT:GQ:DP:AD:VAF:C	0/0:36:23:21:0.913043:DV
contig_197	99111	.	G	A	0	refCall	.	GT:GQ:DP:AD:VAF:C	0/0:41:23:21:0.913043:DV
contig_197	99113	.	G	C	0	refCall	.	GT:GQ:DP:AD:VAF:C	0/0:42:13:12:0.923077:DV
contig_197	99135	.	G	A	0	refCall	.	GT:GQ:DP:AD:VAF:C	0/0:41:23:12:0.521739:DV
contig_197	99138	.	G	A	0	refCall	.	GT:GQ:DP:AD:VAF:C	0/0:41:23:10:0.434783:DV
contig_197	99140	.	A	C	0	refCall	.	GT:GQ:DP:AD:VAF:C	0/0:39:23:10:0.434783:DV
contig_197	99142	.	A	C	0	refCall	.	GT:GQ:DP:AD:VAF:C	0/0:44:23:9:0.391304:DV
contig_197	99144	.	T	C	0	refCall	.	GT:GQ:DP:AD:VAF:C	0/0:36:13:12:0.923077:DV
contig_197	99145	.	A	T	0	refCall	.	GT:GQ:DP:AD:VAF:C	0/0:37:23:11:0.478261:DV
contig_197	99146	.	T	A	0	refCall	.	GT:GQ:DP:AD:VAF:C	0/0:42:23:11:0.478261:DV
contig_197	99147	.	G	C	0	refCall	.	GT:GQ:DP:AD:VAF:C	0/0:40:23:10:0.434783:DV
contig_197	99149	.	T	C	0	refCall	.	GT:GQ:DP:AD:VAF:C	0/0:38:22:11:0.5:DV
contig_197	99151	.	T	A	0	refCall	.	GT:GQ:DP:AD:VAF:C	0/0:38:23:13:0.565217:DV
contig_197	99152	.	T	G	0	refCall	.	GT:GQ:DP:AD:VAF:C	0/0:40:23:10:0.434783:DV
contig_197	99154	.	G	A	0	refCall	.	GT:GQ:DP:AD:VAF:C	0/0:35:23:12:0.521739:DV
contig_197	99156	.	T	C	0	refCall	.	GT:GQ:DP:AD:VAF:C	0/0:40:23:10:0.434783:DV
contig_197	99157	.	G	A	0	refCall	.	GT:GQ:DP:AD:VAF:C	0/0:40:23:10:0.434783:DV
contig_197	99158	.	T	C	0	refCall	.	GT:GQ:DP:AD:VAF:C	0/0:38:22:10:0.454545:DV
contig_197	99159	.	T	G	0	refCall	.	GT:GQ:DP:AD:VAF:C	0/0:38:23:10:0.434783:DV
contig_197	99161	.	T	C	0	refCall	.	GT:GQ:DP:AD:VAF:C	0/0:39:23:10:0.434783:DV
contig_197	99162	.	T	G	0	refCall	.	GT:GQ:DP:AD:VAF:C	0/0:38:23:10:0.434783:DV
contig_197	99163	.	G	A	0	refCall	.	GT:GQ:DP:AD:VAF:C	0/0:38:23:11:0.478261:DV
contig_197	99166	.	T	A	0	refCall	.	GT:GQ:DP:AD:VAF:C	0/0:38:23:11:0.478261:DV
contig_197	99167	.	T	A	0	refCall	.	GT:GQ:DP:AD:VAF:C	0/0:38:23:12:0.521739:DV
contig_197	99168	.	T	A	0	refCall	.	GT:GQ:DP:AD:VAF:C	0/0:37:23:13:0.565217:DV
contig_197	99169	.	T	C	0	refCall	.	GT:GQ:DP:AD:VAF:C	0/0:40:23:10:0.434783:DV
contig_197	99170	.	T	A	0	refCall	.	GT:GQ:DP:AD:VAF:C	0/0:37:23:13:0.565217:DV
contig_197	99174	.	T	A	0	refCall	.	GT:GQ:DP:AD:VAF:C	0/0:36:23:21:0.913043:DV
contig_197	99176	.	T	A	0	refCall	.	GT:GQ:DP:AD:VAF:C	0/0:36:23:9:0.391304:DV
contig_197	99178	.	T	A	0	refCall	.	GT:GQ:DP:AD:VAF:C	0/0:36:23:14:0.608696:DV
contig_197	99180	.	T	A	0	refCall	.	GT:GQ:DP:AD:VAF:C	0/0:35:23:8:0.347826:DV
contig_197	99181	.	T	G	0	refCall	.	GT:GQ:DP:AD:VAF:C	0/0:35:23:15:0.652174:DV
contig_197	99184	.	T	TC	0	refCall	.	GT:GQ:DP:AD:VAF:C	0/0:36:23:14:0.608696:DV
contig_197	99185	.	T	A	0	refCall	.	GT:GQ:DP:AD:VAF:C	0/0:35:23:14:0.608696:DV
contig_197	99187	.	G	GA	0	refCall	.	GT:GQ:DP:AD:VAF:C	0/0:39:23:20:0.869565:DV
contig_197	99188	.	G	A	0	refCall	.	GT:GQ:DP:AD:VAF:C	0/0:32:23:22:0.956522:DV
contig_197	99195	.	T	C	0	refCall	.	GT:GQ:DP:AD:VAF:C	0/0:32:22:22:1:DV
contig_197	99196	.	T	A	0	refCall	.	GT:GQ:DP:AD:VAF:C	0/0:31:23:23:1:DV
contig_197	99197	.	T	A	0	refCall	.	GT:GQ:DP:AD:VAF:C	0/0:31:23:22:0.956522:DV
contig_197	99199	.	T	G	0	refCall	.	GT:GQ:DP:AD:VAF:C	0/0:32:23:23:1:DV
contig_197	99207	.	G	A	0	refCall	.	GT:GQ:DP:AD:VAF:C	0/0:34:22:22:1:DV
contig_197	99210	.	G	C	0	refCall	.	GT:GQ:DP:AD:VAF:C	0/0:32:21:20:0.952381:DV
contig_197	99215	.	G	A	0	refCall	.	GT:GQ:DP:AD:VAF:C	0/0:33:23:21:0.913043:DV
contig_197	99218	.	G	A	0	refCall	.	GT:GQ:DP:AD:VAF:C	0/0:32:23:21:0.913043:DV
contig_197	99219	.	G	A	0	refCall	.	GT:GQ:DP:AD:VAF:C	0/0:34:23:23:1:DV
contig_197	99222	.	T	TC	0	refCall	.	GT:GQ:DP:AD:VAF:C	0/0:32:23:21:0.913043:DV
contig_197	99223	.	G	A	0	refCall	.	GT:GQ:DP:AD:VAF:C	0/0:35:23:22:0.956522:DV
contig_197	99225	.	G	A	0	refCall	.	GT:GQ:DP:AD:VAF:C	0/0:32:23:23:1:DV
contig_197	99228	.	G	A	0	refCall	.	GT:GQ:DP:AD:VAF:C	0/0:29:23:23:1:DV
contig_197	99235	.	T	C	0	refCall	.	GT:GQ:DP:AD:VAF:C	0/0:29:23:22:0.956522:DV
contig_197	99237	.	G	C	0	refCall	.	GT:GQ:DP:AD:VAF:C	0/0:31:23:23:1:DV
contig_197	99242	.	G	A	0	refCall	.	GT:GQ:DP:AD:VAF:C	0/0:33:20:20:1:DV
contig_197	99244	.	G	T	0	refCall	.	GT:GQ:DP:AD:VAF:C	0/0:35:23:20:0.869565:DV
contig_197	99247	.	G	A	0	refCall	.	GT:GQ:DP:AD:VAF:C	0/0:35:23:20:0.869565:DV
contig_197	99250	.	G	A	0	refCall	.	GT:GQ:DP:AD:VAF:C	0/0:37:22:18:0.818182:DV
contig_197	99251	.	G	A	0	refCall	.	GT:GQ:DP:AD:VAF:C	0/0:37:22:20:0.909091:DV
contig_197	99254	.	A	C	0	refCall	.	GT:GQ:DP:AD:VAF:C	0/0:36:23:18:0.782609:DV
contig_197	99259	.	A	T	0	refCall	.	GT:GQ:DP:AD:VAF:C	0/0:36:23:20:0.869565:DV
contig_197	99261	.	A	C	0	refCall	.	GT:GQ:DP:AD:VAF:C	0/0:32:23:20:0.869565:DV
contig_197	99262	.	A	T	0	refCall	.	GT:GQ:DP:AD:VAF:C	0/0:31:23:20:0.869565:DV
contig_197	99264	.	T	C	0	refCall	.	GT:GQ:DP:AD:VAF:C	0/0:33:23:20:0.869565:DV
contig_197	99265	.	A	G	0	refCall	.	GT:GQ:DP:AD:VAF:C	0/0:29:23:20:0.869565:DV
contig_197	99268	.	T	TA	0	refCall	.	GT:GQ:DP:AD:VAF:C	0/0:28:23:22:0.956522:DV
contig_197	99278	.	A	T	0	refCall	.	GT:GQ:DP:AD:VAF:C	0/0:20:23:20:0.869565:DV
contig_197	99281	.	A	T	0	refCall	.	GT:GQ:DP:AD:VAF:C	0/0:20:23:22:0.956522:DV
contig_197	99285	.	A	C	0	refCall	.	GT:GQ:DP:AD:VAF:C	0/0:22:23:21:0.913043:DV
contig_197	99289	.	A	G	0	refCall	.	GT:GQ:DP:AD:VAF:C	0/0:27:22:18:0.818182:DV
contig_197	99329	.	G	A	0	refCall	.	GT:GQ:DP:AD:VAF:C	0/0:34:23:9:0.391304:DV
contig_197	99330	.	G	A	0	refCall	.	GT:GQ:DP:AD:VAF:C	0/0:35:23:10:0.434783:DV
contig_197	99331	.	G	C	0	refCall	.	GT:GQ:DP:AD:VAF:C	0/0:27:23:16:0.695652:DV
contig_197	99333	.	A	C	0	refCall	.	GT:GQ:DP:AD:VAF:C	0/0:23:31:17:0.548387:DV
contig_197	100921	.	T	C	22	PASS	.	GT:GQ:DP:AD:VAF:C	1/1:22:28:26:0.929:P
contig_197	101651	.	A	ACAC	1	refCall	.	GT:GQ:DP:AD:VAF:C	./.:7:24:16:0.666667:DV
contig_197	101653	.	A	C	1.9	refCall	.	GT:GQ:DP:AD:VAF:C	./.:5:22:17:0.772727:DV
contig_197	101654	.	G	GC	0.1	refCall	.	GT:GQ:DP:AD:VAF:C	./.:17:22:18:0.818182:DV
contig_197	101665	.	G	GCGCAC	2.2	refCall	.	GT:GQ:DP:AD:VAF:C	./.:4:18:15:0.833333:DV
contig_197	101670	.	A	C	10.3	PASS	.	GT:GQ:DP:AD:VAF:C	1/1:10:19:16:0.842105:DV
contig_197	101679	.	T	TCC	1	refCall	.	GT:GQ:DP:AD:VAF:C	./.:7:19:12:0.631579:DV
contig_197	101680	.	G	C	10	PASS	.	GT:GQ:DP:AD:VAF:C	1/1:9:19:14:0.736842:DV
contig_197	101763	.	C	T	19	PASS	.	GT:GQ:DP:AD:VAF:C	1/1:19:20:18:0.9:P
contig_197	101827	.	T	G	16	PASS	.	GT:GQ:DP:AD:VAF:C	1/1:16:20:19:0.95:P
contig_197	101940	.	C	T	24.3	PASS	.	GT:GQ:DP:AD:VAF:C	1/1:6:21:19:0.904762:DV
contig_197	102015	.	G	A	33.8	PASS	.	GT:GQ:DP:AD:VAF:C	1/1:16:24:21:0.875:DV
contig_197	102154	.	ATGT	A	23.1	PASS	.	GT:GQ:DP:AD:VAF:C	1/1:4:24:19:0.791667:DV
contig_197	102411	.	T	C	26.6	PASS	.	GT:GQ:DP:AD:VAF:C	1/1:3:27:23:0.851852:DV
contig_197	102418	.	G	A	23.1	PASS	.	GT:GQ:DP:AD:VAF:C:PS	0|1:3:27:23:0.851852:DV:102417
contig_197	102704	.	T	C	1.3	refCall	.	GT:GQ:DP:AD:VAF:C	./.:6:24:4:0.166667:DV
contig_197	102942	.	G	T	4.4	PASS	.	GT:GQ:DP:AD:VAF:C:PS	1|0:4:28:7:0.25:DV:102417
contig_197	102978	.	T	C	1.9	refCall	.	GT:GQ:DP:AD:VAF:C	./.:4:28:7:0.25:DV
contig_197	102996	.	G	A	16	PASS	.	GT:GQ:DP:AD:VAF:C:PS	0|1:16:28:19:0.679:P:102417
contig_197	103028	.	G	A	5.2	PASS	.	GT:GQ:DP:AD:VAF:C:PS	1|0:4:28:6:0.214286:DV:102417
contig_197	103072	.	G	A	3.8	PASS	.	GT:GQ:DP:AD:VAF:C:PS	1|0:4:29:7:0.241379:DV:102417
contig_197	103078	.	G	A	22.4	PASS	.	GT:GQ:DP:AD:VAF:C:PS	0|1:3:28:21:0.75:DV:102417
contig_197	103140	.	T	C	1.4	refCall	.	GT:GQ:DP:AD:VAF:C	./.:6:28:4:0.142857:DV
contig_197	103190	.	C	T	22.5	PASS	.	GT:GQ:DP:AD:VAF:C:PS	0|1:4:28:22:0.785714:DV:102417
contig_197	103224	.	G	A	4.1	PASS	.	GT:GQ:DP:AD:VAF:C:PS	1|0:4:29:6:0.206897:DV:102417
contig_197	103275	.	A	C	0.3	refCall	.	GT:GQ:DP:AD:VAF:C	./.:12:27:0:0:DV
contig_197	103344	.	A	G	0.1	refCall	.	GT:GQ:DP:AD:VAF:C	./.:18:27:6:0.222222:DV
contig_197	103381	.	C	T	0	refCall	.	GT:GQ:DP:AD:VAF:C	0/0:23:30:7:0.233333:DV
contig_197	103392	.	G	A	0	refCall	.	GT:GQ:DP:AD:VAF:C	0/0:20:30:6:0.2:DV
contig_197	103418	.	T	A	0	refCall	.	GT:GQ:DP:AD:VAF:C	0/0:22:32:6:0.1875:DV
contig_197	103437	.	T	C	0	refCall	.	GT:GQ:DP:AD:VAF:C	0/0:22:31:6:0.193548:DV
contig_197	103453	.	A	G	0.1	refCall	.	GT:GQ:DP:AD:VAF:C	./.:16:31:6:0.193548:DV
contig_197	103541	.	G	A	18.3	PASS	.	GT:GQ:DP:AD:VAF:C:PS	0|1:4:30:23:0.766667:DV:102417
contig_197	103659	.	TTA	T	25.9	PASS	.	GT:GQ:DP:AD:VAF:C	1/1:14:30:22:0.733333:DV
contig_197	103662	.	T	C	0	refCall	.	GT:GQ:DP:AD:VAF:C	0/0:22:30:5:0.166667:DV
contig_197	103680	.	T	C	0.1	refCall	.	GT:GQ:DP:AD:VAF:C	./.:16:30:6:0.2:DV
contig_197	103686	.	G	A	0	refCall	.	GT:GQ:DP:AD:VAF:C	0/0:24:29:4:0.137931:DV
contig_197	103741	.	A	G	0	refCall	.	GT:GQ:DP:AD:VAF:C	0/0:21:32:6:0.1875:DV
contig_197	103830	.	T	C	0	refCall	.	GT:GQ:DP:AD:VAF:C	0/0:23:29:5:0.172414:DV
contig_197	103833	.	T	A	0	refCall	.	GT:GQ:DP:AD:VAF:C	0/0:22:29:5:0.172414:DV
contig_197	103842	.	T	C	0	refCall	.	GT:GQ:DP:AD:VAF:C	0/0:24:29:6:0.206897:DV
contig_197	103848	.	A	C	0.1	refCall	.	GT:GQ:DP:AD:VAF:C	./.:19:28:5:0.178571:DV
contig_197	103855	.	T	C	0	refCall	.	GT:GQ:DP:AD:VAF:C	0/0:20:28:7:0.25:DV
contig_197	103929	.	A	G	0.1	refCall	.	GT:GQ:DP:AD:VAF:C	./.:15:29:6:0.206897:DV
contig_197	104043	.	C	T	0.2	refCall	.	GT:GQ:DP:AD:VAF:C	./.:13:28:6:0.214286:DV
contig_197	104052	.	G	A	0.3	refCall	.	GT:GQ:DP:AD:VAF:C	./.:12:28:7:0.25:DV
contig_197	104126	.	A	T	0.2	refCall	.	GT:GQ:DP:AD:VAF:C	./.:14:29:6:0.206897:DV
contig_197	104225	.	T	C	1.7	refCall	.	GT:GQ:DP:AD:VAF:C	./.:5:30:6:0.2:DV
contig_197	104237	.	TAGA	T	14	PASS	.	GT:GQ:DP:AD:VAF:C:PS	0|1:14:30:19:0.633:P:102417
contig_197	104360	.	G	C	0.9	refCall	.	GT:GQ:DP:AD:VAF:C	./.:7:31:5:0.16129:DV
contig_197	104448	.	C	T	0.1	refCall	.	GT:GQ:DP:AD:VAF:C	./.:17:31:6:0.193548:DV
contig_197	104532	.	A	C	0.3	refCall	.	GT:GQ:DP:AD:VAF:C	./.:12:29:4:0.137931:DV
contig_197	104772	.	C	T	2.1	refCall	.	GT:GQ:DP:AD:VAF:C	./.:4:31:6:0.193548:DV
contig_197	104779	.	T	C	0.8	refCall	.	GT:GQ:DP:AD:VAF:C	./.:8:31:7:0.225806:DV
contig_197	104823	.	G	A	0.9	refCall	.	GT:GQ:DP:AD:VAF:C	./.:7:30:6:0.2:DV
contig_197	104907	.	C	T	15.1	PASS	.	GT:GQ:DP:AD:VAF:C:PS	0|1:4:29:22:0.758621:DV:102417
contig_197	104933	.	C	T	2.9	refCall	.	GT:GQ:DP:AD:VAF:C	./.:3:30:6:0.2:DV
contig_197	104943	.	A	T	5.3	PASS	.	GT:GQ:DP:AD:VAF:C:PS	1|0:5:30:6:0.2:DV:102417
contig_197	104976	.	T	C	17.6	PASS	.	GT:GQ:DP:AD:VAF:C:PS	0|1:5:32:21:0.65625:DV:102417
contig_197	105123	.	G	A	0.8	refCall	.	GT:GQ:DP:AD:VAF:C	./.:8:31:5:0.16129:DV
contig_197	105210	.	G	A	0.4	refCall	.	GT:GQ:DP:AD:VAF:C	./.:11:32:6:0.1875:DV
contig_197	105272	.	A	C	0.7	refCall	.	GT:GQ:DP:AD:VAF:C	./.:8:37:9:0.243243:DV
contig_197	105294	.	T	C	1.8	refCall	.	GT:GQ:DP:AD:VAF:C	./.:5:38:11:0.289474:DV
contig_197	105368	.	T	TA	0.1	refCall	.	GT:GQ:DP:AD:VAF:C	./.:19:35:5:0.142857:DV
contig_197	105472	.	C	T	8	PASS	.	GT:GQ:DP:AD:VAF:C:PS	1|0:8:34:10:0.294118:DV:102417
contig_197	105601	.	A	G	6.8	PASS	.	GT:GQ:DP:AD:VAF:C:PS	1|0:7:32:10:0.3125:DV:102417
contig_197	105729	.	T	C	1.4	refCall	.	GT:GQ:DP:AD:VAF:C	./.:6:33:7:0.212121:DV
contig_197	105825	.	T	C	0	refCall	.	GT:GQ:DP:AD:VAF:C	0/0:25:34:11:0.323529:DV
contig_197	105833	.	G	A	0	refCall	.	GT:GQ:DP:AD:VAF:C	0/0:26:32:10:0.3125:DV
contig_197	105841	.	C	T	0	refCall	.	GT:GQ:DP:AD:VAF:C	0/0:22:31:10:0.322581:DV
contig_197	105845	.	A	G	0	refCall	.	GT:GQ:DP:AD:VAF:C	0/0:21:31:9:0.290323:DV
contig_197	105849	.	T	G	0.1	refCall	.	GT:GQ:DP:AD:VAF:C	./.:18:30:10:0.333333:DV
contig_197	105853	.	TACATATATATATAG	T	0	refCall	.	GT:GQ:DP:AD:VAF:C	0/0:28:28:8:0.285714:DV
contig_197	105870	.	GTACGTA	G	0	refCall	.	GT:GQ:DP:AD:VAF:C	0/0:28:29:7:0.241379:DV
contig_197	105895	.	G	A	0	refCall	.	GT:GQ:DP:AD:VAF:C	0/0:40:31:8:0.258065:DV
contig_197	105917	.	A	C	0	refCall	.	GT:GQ:DP:AD:VAF:C	0/0:37:31:9:0.290323:DV
contig_197	105955	.	A	ATTTT	0	refCall	.	GT:GQ:DP:AD:VAF:C	0/0:38:32:7:0.21875:DV
contig_197	105963	.	A	C	0	refCall	.	GT:GQ:DP:AD:VAF:C	0/0:40:32:9:0.28125:DV
contig_197	105964	.	G	C	0	refCall	.	GT:GQ:DP:AD:VAF:C	0/0:41:32:9:0.28125:DV
contig_197	105967	.	T	TA	0	refCall	.	GT:GQ:DP:AD:VAF:C	0/0:39:33:9:0.272727:DV
contig_197	105971	.	ATT	A	0	refCall	.	GT:GQ:DP:AD:VAF:C	0/0:37:33:9:0.272727:DV
contig_197	105976	.	TTCA	T	0	refCall	.	GT:GQ:DP:AD:VAF:C	0/0:40:33:8:0.242424:DV
contig_197	105987	.	C	A	0	refCall	.	GT:GQ:DP:AD:VAF:C	0/0:36:33:10:0.30303:DV
contig_197	105994	.	C	T	0	refCall	.	GT:GQ:DP:AD:VAF:C	0/0:38:32:10:0.3125:DV
contig_197	106004	.	G	T	0	refCall	.	GT:GQ:DP:AD:VAF:C	0/0:35:32:10:0.3125:DV
contig_197	106008	.	A	C	0	refCall	.	GT:GQ:DP:AD:VAF:C	0/0:36:33:9:0.272727:DV
contig_197	106048	.	G	C	0	refCall	.	GT:GQ:DP:AD:VAF:C	0/0:27:33:10:0.30303:DV
contig_197	106136	.	G	T	0.1	refCall	.	GT:GQ:DP:AD:VAF:C	./.:17:30:7:0.233333:DV
contig_197	106137	.	T	C	0.1	refCall	.	GT:GQ:DP:AD:VAF:C	./.:17:33:8:0.242424:DV
contig_197	106188	.	C	T	0.1	refCall	.	GT:GQ:DP:AD:VAF:C	./.:18:32:6:0.1875:DV
contig_197	106206	.	G	A	0	refCall	.	GT:GQ:DP:AD:VAF:C	0/0:20:33:10:0.30303:DV
contig_197	106214	.	T	C	0	refCall	.	GT:GQ:DP:AD:VAF:C	0/0:21:33:10:0.30303:DV
contig_197	106220	.	A	G	0	refCall	.	GT:GQ:DP:AD:VAF:C	0/0:31:29:7:0.241379:DV
contig_197	106227	.	G	A	0	refCall	.	GT:GQ:DP:AD:VAF:C	0/0:26:32:8:0.25:DV
contig_197	106288	.	C	T	0.1	refCall	.	GT:GQ:DP:AD:VAF:C	./.:16:33:10:0.30303:DV
contig_197	106312	.	C	T	1	refCall	.	GT:GQ:DP:AD:VAF:C	./.:7:33:10:0.30303:DV
contig_197	106472	.	C	T	5.7	PASS	.	GT:GQ:DP:AD:VAF:C:PS	1|0:6:30:10:0.333333:DV:102417
contig_197	106480	.	T	C	1.5	refCall	.	GT:GQ:DP:AD:VAF:C	./.:5:29:9:0.310345:DV
contig_197	111170	.	G	A	21	PASS	.	GT:GQ:DP:AD:VAF:C	1/1:21:11:10:0.909:P
contig_197	111234	.	T	A	16	PASS	.	GT:GQ:DP:AD:VAF:C	1/1:16:11:11:1:P
contig_197	111322	.	G	C	24.5	PASS	.	GT:GQ:DP:AD:VAF:C	1/1:10:10:7:0.7:DV
contig_197	111451	.	C	T	21	PASS	.	GT:GQ:DP:AD:VAF:C	1/1:21:11:11:1:P
contig_197	111549	.	C	CAT	32.6	PASS	.	GT:GQ:DP:AD:VAF:C	1/1:15:10:8:0.8:DV
contig_197	111688	.	T	TCTC	18	PASS	.	GT:GQ:DP:AD:VAF:C	1/1:18:11:9:0.818:P
contig_197	111784	.	T	C	18	PASS	.	GT:GQ:DP:AD:VAF:C	1/1:18:9:9:1:P
contig_197	112011	.	G	A	17	PASS	.	GT:GQ:DP:AD:VAF:C	1/1:17:6:5:0.833:P
contig_197	112020	.	TGA	T	0.7	refCall	.	GT:GQ:DP:AD:VAF:C	./.:8:7:3:0.428571:DV
contig_197	112119	.	G	A	22	PASS	.	GT:GQ:DP:AD:VAF:C	1/1:22:7:7:1:P
contig_197	112149	.	T	G	20	PASS	.	GT:GQ:DP:AD:VAF:C	1/1:20:8:6:0.75:P
contig_197	112394	.	G	A	19	PASS	.	GT:GQ:DP:AD:VAF:C	1/1:19:7:6:0.857:P
contig_197	112493	.	C	T	16	PASS	.	GT:GQ:DP:AD:VAF:C	1/1:16:7:7:1:P
contig_197	112556	.	G	A	24	PASS	.	GT:GQ:DP:AD:VAF:C	1/1:24:7:7:1:P
contig_197	112698	.	G	A	29.6	PASS	.	GT:GQ:DP:AD:VAF:C	1/1:12:7:6:0.857143:DV
contig_197	112749	.	G	A	22	PASS	.	GT:GQ:DP:AD:VAF:C	1/1:22:6:6:1:P
contig_197	112810	.	G	C	16	PASS	.	GT:GQ:DP:AD:VAF:C	1/1:16:5:5:1:P
contig_197	112811	.	A	T	21.8	PASS	.	GT:GQ:DP:AD:VAF:C	1/1:7:5:5:1:DV
contig_197	112892	.	C	T	24	PASS	.	GT:GQ:DP:AD:VAF:C	1/1:24:6:6:1:P
contig_197	113537	.	C	CGTGCA	2.4	refCall	.	GT:GQ:DP:AD:VAF:C	./.:4:4:3:0.75:DV
contig_197	113545	.	T	TG	10.5	PASS	.	GT:GQ:DP:AD:VAF:C	1/1:9:3:3:1:DV
contig_197	113557	.	C	CG	10.8	PASS	.	GT:GQ:DP:AD:VAF:C	1/1:8:3:3:1:DV
contig_197	113562	.	C	CA	8.5	PASS	.	GT:GQ:DP:AD:VAF:C	1/1:6:3:3:1:DV
contig_197	113573	.	T	TG	11.5	PASS	.	GT:GQ:DP:AD:VAF:C	1/1:8:3:3:1:DV
contig_197	113575	.	C	CTT	12.8	PASS	.	GT:GQ:DP:AD:VAF:C	1/1:9:3:3:1:DV
contig_197	113581	.	C	CT	9.8	PASS	.	GT:GQ:DP:AD:VAF:C	1/1:8:3:3:1:DV
contig_197	113583	.	C	CG	10.2	PASS	.	GT:GQ:DP:AD:VAF:C	1/1:9:3:3:1:DV
contig_197	113659	.	T	C	11	PASS	.	GT:GQ:DP:AD:VAF:C	1/1:5:3:3:1:DV
contig_197	113740	.	AAGATAGAATGAGGTAACAGAGAGCACTTCGATGCCGCGGATTTGTT	A	3.3	refCall	.	GT:GQ:DP:AD:VAF:C	./.:3:3:3:1:DV
contig_197	113788	.	TGTCGA	T	3.3	refCall	.	GT:GQ:DP:AD:VAF:C	./.:3:3:3:1:DV
contig_197	114001	.	A	C	17.5	PASS	.	GT:GQ:DP:AD:VAF:C	1/1:5:3:3:1:DV
contig_197	114032	.	T	A	18.3	PASS	.	GT:GQ:DP:AD:VAF:C	1/1:5:3:3:1:DV
contig_197	114205	.	T	C	4	refCall	.	GT:GQ:DP:AD:VAF:C	./.:2:3:2:0.666667:DV
contig_1972	162	.	T	A	2	refCall	.	GT:GQ:DP:AD:VAF:C	./.:4:14:4:0.285714:DV
contig_1972	1703	.	A	G	0.3	refCall	.	GT:GQ:DP:AD:VAF:C	./.:11:29:7:0.241379:DV
contig_1972	1722	.	G	C	17	PASS	.	GT:GQ:DP:AD:VAF:C:PS	0|1:17:25:6:0.24:P:1721
contig_1972	1986	.	T	A	0.7	refCall	.	GT:GQ:DP:AD:VAF:C	./.:9:33:9:0.272727:DV
contig_1972	2021	.	G	T	0.6	refCall	.	GT:GQ:DP:AD:VAF:C	./.:9:32:8:0.25:DV
contig_1972	2212	.	A	G	21.6	PASS	.	GT:GQ:DP:AD:VAF:C:PS	0|1:22:34:10:0.294118:DV:1721
contig_1972	2349	.	T	A	28.3	PASS	.	GT:GQ:DP:AD:VAF:C:PS	0|1:28:38:12:0.315789:DV:1721
contig_1972	2916	.	G	T	6	PASS	.	GT:GQ:DP:AD:VAF:C:PS	0|1:6:31:8:0.258065:DV:1721
contig_1972	4282	.	C	T	17.3	PASS	.	GT:GQ:DP:AD:VAF:C:PS	0|1:17:41:9:0.219512:DV:1721
contig_1972	5779	.	T	C	13.5	PASS	.	GT:GQ:DP:AD:VAF:C:PS	0|1:13:44:13:0.295455:DV:1721
contig_1972	6269	.	G	C	19	PASS	.	GT:GQ:DP:AD:VAF:C:PS	1|0:19:52:31:0.596:P:1721
contig_1972	6996	.	C	T	16	PASS	.	GT:GQ:DP:AD:VAF:C:PS	0|1:16:52:21:0.404:P:1721
contig_1972	7051	.	GA	G,GTA	49.6	PASS	.	GT:GQ:DP:AD:VAF:C:PS	1|2:24:46:23,16:0.5,0.347826:DV:1721
contig_1972	7576	.	A	C	19	PASS	.	GT:GQ:DP:AD:VAF:C:PS	0|1:19:55:18:0.327:P:1721
contig_1972	7598	.	A	G	20	PASS	.	GT:GQ:DP:AD:VAF:C:PS	0|1:20:52:20:0.385:P:1721
contig_1972	7640	.	A	C	52.1	PASS	.	GT:GQ:DP:AD:VAF:C:PS	1|0:27:52:31:0.596154:DV:1721
contig_1972	7641	.	C	A	27	PASS	.	GT:GQ:DP:AD:VAF:C:PS	0|1:27:52:19:0.365385:DV:1721
contig_1972	7682	.	A	G	4.2	PASS	.	GT:GQ:DP:AD:VAF:C:PS	0|1:4:52:22:0.423077:DV:1721
contig_1972	7685	.	C	A	24.6	PASS	.	GT:GQ:DP:AD:VAF:C:PS	0|1:25:51:22:0.431373:DV:1721
contig_1972	7726	.	A	G	21	PASS	.	GT:GQ:DP:AD:VAF:C:PS	0|1:21:51:18:0.353:P:1721
contig_1972	7910	.	C	A	17	PASS	.	GT:GQ:DP:AD:VAF:C:PS	0|1:17:52:19:0.365:P:1721
contig_1972	8452	.	AT	A	0.4	refCall	.	GT:GQ:DP:AD:VAF:C	./.:11:47:9:0.191489:DV
contig_1972	9178	.	TTATA	T	4.5	PASS	.	GT:GQ:DP:AD:VAF:C:PS	1|0:4:28:5:0.178571:DV:1721
contig_1972	9421	.	A	C	31.2	PASS	.	GT:GQ:DP:AD:VAF:C:PS	0|1:31:25:8:0.32:DV:1721
contig_1972	9528	.	T	C	22.2	PASS	.	GT:GQ:DP:AD:VAF:C:PS	0|1:22:24:7:0.291667:DV:1721
contig_1972	9938	.	C	G	17	PASS	.	GT:GQ:DP:AD:VAF:C:PS	1|0:17:21:11:0.524:P:1721
contig_1972	11148	.	T	A	1.9	refCall	.	GT:GQ:DP:AD:VAF:C	./.:4:8:3:0.375:DV
contig_1974	4593	.	GTT	G	5.8	PASS	.	GT:GQ:DP:AD:VAF:C	1/1:5:14:11:0.785714:DV
contig_1974	13447	.	A	T	19	PASS	.	GT:GQ:DP:AD:VAF:C	1/1:19:3:3:1:P
contig_1978	6825	.	TC	T	28.5	PASS	.	GT:GQ:DP:AD:VAF:C	1/1:28:48:21:0.4375:DV
contig_1978	9440	.	GT	G	9.6	PASS	.	GT:GQ:DP:AD:VAF:C	1/1:9:42:15:0.357143:DV
contig_1978	9837	.	AT	A	1.6	refCall	.	GT:GQ:DP:AD:VAF:C	./.:5:53:10:0.188679:DV
contig_1978	20281	.	GTA	G	9.4	PASS	.	GT:GQ:DP:AD:VAF:C:PS	1|0:9:39:7:0.179487:DV:20280
contig_1978	24725	.	T	C	16	PASS	.	GT:GQ:DP:AD:VAF:C:PS	1|0:16:46:20:0.435:P:20280
contig_1978	27832	.	GA	G	0	refCall	.	GT:GQ:DP:AD:VAF:C	0/0:23:62:12:0.193548:DV
contig_1978	28912	.	AAC	A	28.5	PASS	.	GT:GQ:DP:AD:VAF:C	1/1:9:60:17:0.283333:DV
contig_1978	29297	.	A	G	0.1	refCall	.	GT:GQ:DP:AD:VAF:C	./.:18:89:25:0.280899:DV
contig_1978	29346	.	T	G	0.3	refCall	.	GT:GQ:DP:AD:VAF:C	./.:12:87:28:0.321839:DV
contig_1978	29562	.	G	A	0	refCall	.	GT:GQ:DP:AD:VAF:C	0/0:29:94:27:0.287234:DV
contig_1978	29600	.	C	T	0	refCall	.	GT:GQ:DP:AD:VAF:C	0/0:33:92:29:0.315217:DV
contig_1978	29770	.	T	C	0	refCall	.	GT:GQ:DP:AD:VAF:C	0/0:21:99:29:0.292929:DV
contig_1978	29863	.	C	T	0	refCall	.	GT:GQ:DP:AD:VAF:C	0/0:30:101:32:0.316832:DV
contig_1978	29888	.	G	A	0	refCall	.	GT:GQ:DP:AD:VAF:C	0/0:35:85:13:0.152941:DV
contig_1978	30011	.	G	A	0	refCall	.	GT:GQ:DP:AD:VAF:C	0/0:30:100:33:0.33:DV
contig_1978	30012	.	A	G	0	refCall	.	GT:GQ:DP:AD:VAF:C	0/0:31:96:32:0.333333:DV
contig_1978	30071	.	G	A	22	PASS	.	GT:GQ:DP:AD:VAF:C:PS	0|1:22:97:33:0.34:P:20280
contig_1978	30093	.	G	A	19	PASS	.	GT:GQ:DP:AD:VAF:C:PS	0|1:19:100:35:0.35:P:20280
contig_1978	30107	.	C	T	16	PASS	.	GT:GQ:DP:AD:VAF:C:PS	0|1:16:101:34:0.337:P:20280
contig_1978	30185	.	T	C	17	PASS	.	GT:GQ:DP:AD:VAF:C:PS	0|1:17:102:34:0.333:P:20280
contig_1978	30213	.	T	G	0	refCall	.	GT:GQ:DP:AD:VAF:C	0/0:24:101:34:0.336634:DV
contig_1978	30222	.	G	A	0	refCall	.	GT:GQ:DP:AD:VAF:C	0/0:29:99:35:0.353535:DV
contig_1978	30301	.	G	A	25	PASS	.	GT:GQ:DP:AD:VAF:C:PS	0|1:25:98:35:0.357:P:20280
contig_1978	30445	.	G	A	24	PASS	.	GT:GQ:DP:AD:VAF:C:PS	0|1:24:98:37:0.378:P:20280
contig_1978	30544	.	A	T	17	PASS	.	GT:GQ:DP:AD:VAF:C:PS	0|1:17:99:40:0.404:P:20280
contig_1978	30574	.	G	A	22	PASS	.	GT:GQ:DP:AD:VAF:C:PS	0|1:22:95:42:0.442:P:20280
contig_1978	30825	.	A	C	19	PASS	.	GT:GQ:DP:AD:VAF:C:PS	0|1:19:91:39:0.429:P:20280
contig_1978	30895	.	G	T	22	PASS	.	GT:GQ:DP:AD:VAF:C:PS	0|1:22:92:41:0.446:P:20280
contig_1978	31178	.	C	T	20	PASS	.	GT:GQ:DP:AD:VAF:C:PS	0|1:20:88:39:0.443:P:20280
contig_1978	31271	.	A	C	18	PASS	.	GT:GQ:DP:AD:VAF:C:PS	0|1:18:92:40:0.435:P:20280
contig_1978	31415	.	T	G	18	PASS	.	GT:GQ:DP:AD:VAF:C:PS	0|1:18:86:38:0.442:P:20280
contig_1978	31687	.	T	C	20	PASS	.	GT:GQ:DP:AD:VAF:C:PS	1|0:20:88:44:0.5:P:20280
contig_1978	31710	.	T	TC	29.6	PASS	.	GT:GQ:DP:AD:VAF:C:PS	0|1:29:84:22:0.261905:DV:20280
contig_1978	32146	.	A	G	16	PASS	.	GT:GQ:DP:AD:VAF:C:PS	1|0:16:99:45:0.455:P:20280
contig_1978	32568	.	TTAG	T	16	PASS	.	GT:GQ:DP:AD:VAF:C:PS	0|1:16:99:45:0.455:P:20280
contig_1978	32819	.	ATT	A	16	PASS	.	GT:GQ:DP:AD:VAF:C:PS	0|1:16:93:40:0.43:P:20280
contig_1978	32994	.	T	C	49.7	PASS	.	GT:GQ:DP:AD:VAF:C:PS	1|0:44:93:47:0.505376:DV:20280
contig_1978	33008	.	G	C	18	PASS	.	GT:GQ:DP:AD:VAF:C:PS	0|1:18:94:42:0.447:P:20280
contig_1978	33272	.	A	C	19	PASS	.	GT:GQ:DP:AD:VAF:C:PS	0|1:19:90:41:0.456:P:20280
contig_1978	33289	.	C	T	19	PASS	.	GT:GQ:DP:AD:VAF:C:PS	0|1:19:77:36:0.468:P:20280
contig_1978	33333	.	A	T	21	PASS	.	GT:GQ:DP:AD:VAF:C:PS	0|1:21:89:37:0.416:P:20280
contig_1978	33411	.	T	C	21	PASS	.	GT:GQ:DP:AD:VAF:C:PS	0|1:21:88:37:0.42:P:20280
contig_1978	33483	.	G	A	20	PASS	.	GT:GQ:DP:AD:VAF:C:PS	0|1:20:87:38:0.437:P:20280
contig_1978	33523	.	G	A	21	PASS	.	GT:GQ:DP:AD:VAF:C:PS	0|1:21:88:37:0.42:P:20280
contig_1978	33654	.	A	T	41.4	PASS	.	GT:GQ:DP:AD:VAF:C:PS	0|1:41:78:22:0.282051:DV:20280
contig_1978	33779	.	AT	A	12	PASS	.	GT:GQ:DP:AD:VAF:C:PS	0|1:12:83:40:0.482:P:20280
contig_1978	33819	.	A	G	39.5	PASS	.	GT:GQ:DP:AD:VAF:C:PS	0|1:39:81:30:0.37037:DV:20280
contig_1978	33824	.	T	C	20	PASS	.	GT:GQ:DP:AD:VAF:C:PS	0|1:20:78:32:0.41:P:20280
contig_1978	33940	.	G	GT	0.4	refCall	.	GT:GQ:DP:AD:VAF:C	./.:10:81:11:0.135802:DV
contig_1978	34126	.	T	C	20	PASS	.	GT:GQ:DP:AD:VAF:C:PS	0|1:20:81:37:0.457:P:20280
contig_1978	34392	.	GATA	G	17	PASS	.	GT:GQ:DP:AD:VAF:C:PS	1|0:17:72:32:0.444:P:20280
contig_1978	34685	.	G	T	19	PASS	.	GT:GQ:DP:AD:VAF:C:PS	0|1:19:59:28:0.475:P:20280
contig_1978	34708	.	GA	G	23	PASS	.	GT:GQ:DP:AD:VAF:C:PS	0|1:21:57:28:0.491228:DV:20280
contig_1978	34764	.	C	T	16	PASS	.	GT:GQ:DP:AD:VAF:C	0/1:16:54:28:0.519:P
contig_1978	34802	.	T	A	17	PASS	.	GT:GQ:DP:AD:VAF:C:PS	1|0:17:55:23:0.418:P:20280
contig_1978	34864	.	A	T	17.5	PASS	.	GT:GQ:DP:AD:VAF:C:PS	1|0:17:38:9:0.236842:DV:20280
contig_1978	34924	.	G	A	19	PASS	.	GT:GQ:DP:AD:VAF:C:PS	1|0:19:52:22:0.423:P:20280
contig_1978	35115	.	G	A	20	PASS	.	GT:GQ:DP:AD:VAF:C:PS	1|0:20:46:21:0.457:P:20280
contig_198	289	.	C	T	0	refCall	.	GT:GQ:DP:AD:VAF:C	0/0:24:3:2:0.666667:DV
contig_198	321	.	T	C	0	refCall	.	GT:GQ:DP:AD:VAF:C	0/0:21:3:2:0.666667:DV
contig_198	331	.	A	G	0	refCall	.	GT:GQ:DP:AD:VAF:C	0/0:21:3:2:0.666667:DV
contig_198	409	.	TAAAAAGAAAGAAAAAAAGAGAA	T	0.7	refCall	.	GT:GQ:DP:AD:VAF:C	./.:8:3:2:0.666667:DV
contig_198	4807	.	A	AT	12.4	PASS	.	GT:GQ:DP:AD:VAF:C:PS	1|0:3:28:9:0.321429:DV:4806
contig_198	4824	.	T	C	10	PASS	.	GT:GQ:DP:AD:VAF:C:PS	0|1:10:26:8:0.307692:DV:4806
contig_198	5198	.	TGCGC	T	12.9	PASS	.	GT:GQ:DP:AD:VAF:C:PS	1|0:12:25:5:0.2:DV:4806
contig_198	5682	.	T	C	20	PASS	.	GT:GQ:DP:AD:VAF:C:PS	0|1:20:30:13:0.433:P:4806
contig_198	7278	.	C	T	17	PASS	.	GT:GQ:DP:AD:VAF:C:PS	1|0:17:40:15:0.375:P:4806
contig_198	9530	.	G	A	20	PASS	.	GT:GQ:DP:AD:VAF:C:PS	0|1:20:28:16:0.571:P:4806
contig_198	9992	.	G	A	31.8	PASS	.	GT:GQ:DP:AD:VAF:C:PS	1|0:31:27:9:0.333333:DV:4806
contig_198	10594	.	T	C	17	PASS	.	GT:GQ:DP:AD:VAF:C:PS	1|0:17:27:9:0.333:P:4806
contig_198	11956	.	A	AT	11	PASS	.	GT:GQ:DP:AD:VAF:C	1/1:11:14:12:0.857:P
contig_198	12248	.	A	AT	33.7	PASS	.	GT:GQ:DP:AD:VAF:C	1/1:20:12:12:1:DV
contig_198	12272	.	C	CT	30.8	PASS	.	GT:GQ:DP:AD:VAF:C	1/1:22:12:10:0.833333:DV
contig_198	12281	.	A	AT	33	PASS	.	GT:GQ:DP:AD:VAF:C	1/1:19:12:10:0.833333:DV
contig_198	12284	.	C	CT	32.6	PASS	.	GT:GQ:DP:AD:VAF:C	1/1:25:12:11:0.916667:DV
contig_198	13477	.	C	CAAA	11.2	PASS	.	GT:GQ:DP:AD:VAF:C	1/1:11:9:8:0.888889:DV
contig_198	13482	.	C	A	21.2	PASS	.	GT:GQ:DP:AD:VAF:C	1/1:19:9:9:1:DV
contig_198	13484	.	C	T	22.1	PASS	.	GT:GQ:DP:AD:VAF:C	1/1:20:9:8:0.888889:DV
contig_198	13490	.	G	T	20.9	PASS	.	GT:GQ:DP:AD:VAF:C	1/1:20:9:7:0.777778:DV
contig_198	13491	.	C	G	18.9	PASS	.	GT:GQ:DP:AD:VAF:C	1/1:18:8:7:0.875:DV
contig_198	13492	.	C	T	20.6	PASS	.	GT:GQ:DP:AD:VAF:C	1/1:20:9:8:0.888889:DV
contig_198	13501	.	A	T	32.1	PASS	.	GT:GQ:DP:AD:VAF:C	1/1:26:9:9:1:DV
contig_198	13510	.	A	G	16	PASS	.	GT:GQ:DP:AD:VAF:C	1/1:16:8:8:1:P
contig_198	13514	.	T	C	30.5	PASS	.	GT:GQ:DP:AD:VAF:C	1/1:22:9:7:0.777778:DV
contig_198	13522	.	CA	C	16	PASS	.	GT:GQ:DP:AD:VAF:C	1/1:16:9:8:0.889:P
contig_198	13585	.	C	T	19	PASS	.	GT:GQ:DP:AD:VAF:C	1/1:19:9:9:1:P
contig_198	13587	.	A	G	17	PASS	.	GT:GQ:DP:AD:VAF:C	1/1:17:8:8:1:P
contig_198	13631	.	G	T	17	PASS	.	GT:GQ:DP:AD:VAF:C	1/1:17:9:9:1:P
contig_198	13637	.	GC	G	14	PASS	.	GT:GQ:DP:AD:VAF:C	1/1:14:9:8:0.888889:DV
contig_198	13648	.	A	AG	22	PASS	.	GT:GQ:DP:AD:VAF:C	1/1:20:9:8:0.888889:DV
contig_198	13649	.	A	G	32.7	PASS	.	GT:GQ:DP:AD:VAF:C	1/1:26:9:9:1:DV
contig_198	13678	.	G	GT	11	PASS	.	GT:GQ:DP:AD:VAF:C	1/1:11:9:9:1:DV
contig_198	13681	.	G	A	27.6	PASS	.	GT:GQ:DP:AD:VAF:C	1/1:26:9:9:1:DV
contig_198	13682	.	T	A	26.6	PASS	.	GT:GQ:DP:AD:VAF:C	1/1:24:9:9:1:DV
contig_198	13693	.	G	GT	2.1	refCall	.	GT:GQ:DP:AD:VAF:C	./.:4:9:6:0.666667:DV
contig_198	13723	.	CG	C	7.5	PASS	.	GT:GQ:DP:AD:VAF:C	1/1:8:9:9:1:DV
contig_198	13725	.	AT	A	4.6	PASS	.	GT:GQ:DP:AD:VAF:C	1/1:5:9:9:1:DV
contig_198	13736	.	C	T	22	PASS	.	GT:GQ:DP:AD:VAF:C	1/1:22:8:8:1:P
contig_198	13752	.	TC	T	3	refCall	.	GT:GQ:DP:AD:VAF:C	./.:3:9:8:0.888889:DV
contig_198	13755	.	TG	T	4.1	PASS	.	GT:GQ:DP:AD:VAF:C	1/1:4:9:8:0.888889:DV
contig_198	13769	.	G	GGTCA	0.5	refCall	.	GT:GQ:DP:AD:VAF:C	./.:9:9:6:0.666667:DV
contig_198	13771	.	G	GTTATAC	0.9	refCall	.	GT:GQ:DP:AD:VAF:C	./.:7:9:7:0.777778:DV
contig_198	13775	.	G	GT	0.3	refCall	.	GT:GQ:DP:AD:VAF:C	./.:11:9:5:0.555556:DV
contig_198	13778	.	G	A	5	PASS	.	GT:GQ:DP:AD:VAF:C	1/1:5:9:8:0.888889:DV
contig_198	13787	.	A	ACG	0.8	refCall	.	GT:GQ:DP:AD:VAF:C	./.:8:9:7:0.777778:DV
contig_198	13788	.	A	G	5.8	PASS	.	GT:GQ:DP:AD:VAF:C	1/1:6:10:7:0.7:DV
contig_198	13799	.	A	AT	12.5	PASS	.	GT:GQ:DP:AD:VAF:C	1/1:12:10:7:0.7:DV
contig_198	13802	.	T	TCG	9.6	PASS	.	GT:GQ:DP:AD:VAF:C	1/1:10:9:7:0.777778:DV
contig_198	13805	.	T	TGGA	2.9	refCall	.	GT:GQ:DP:AD:VAF:C	./.:3:9:5:0.555556:DV
contig_198	13814	.	A	AGCT	5.4	PASS	.	GT:GQ:DP:AD:VAF:C	1/1:5:8:6:0.75:DV
contig_198	13845	.	G	T	18	PASS	.	GT:GQ:DP:AD:VAF:C	1/1:18:9:8:0.888889:DV
contig_198	13848	.	T	G	20.5	PASS	.	GT:GQ:DP:AD:VAF:C	1/1:20:9:8:0.888889:DV
contig_198	13851	.	T	TA	10.6	PASS	.	GT:GQ:DP:AD:VAF:C	1/1:11:9:7:0.777778:DV
contig_198	13854	.	T	TC	4.6	PASS	.	GT:GQ:DP:AD:VAF:C	1/1:5:9:6:0.666667:DV
contig_198	13859	.	C	CA	14.9	PASS	.	GT:GQ:DP:AD:VAF:C	1/1:15:9:7:0.777778:DV
contig_198	13875	.	G	T	17	PASS	.	GT:GQ:DP:AD:VAF:C	1/1:17:9:7:0.778:P
contig_198	13888	.	A	AG	16.2	PASS	.	GT:GQ:DP:AD:VAF:C	1/1:16:9:7:0.777778:DV
contig_198	13900	.	C	CT	16	PASS	.	GT:GQ:DP:AD:VAF:C	1/1:16:7:7:1:DV
contig_198	13929	.	C	CT	18.2	PASS	.	GT:GQ:DP:AD:VAF:C	1/1:18:9:7:0.777778:DV
contig_198	13953	.	T	TC	10.3	PASS	.	GT:GQ:DP:AD:VAF:C	1/1:10:9:8:0.888889:DV
contig_198	13956	.	T	TG	11.6	PASS	.	GT:GQ:DP:AD:VAF:C	1/1:12:9:9:1:DV
contig_198	13964	.	G	GC	15.2	PASS	.	GT:GQ:DP:AD:VAF:C	1/1:15:9:8:0.888889:DV
contig_198	13976	.	A	AG	4.8	PASS	.	GT:GQ:DP:AD:VAF:C	1/1:5:8:5:0.625:DV
contig_198	13984	.	T	TG	0.9	refCall	.	GT:GQ:DP:AD:VAF:C	./.:7:9:5:0.555556:DV
contig_198	14001	.	G	GTCTGGT	0.6	refCall	.	GT:GQ:DP:AD:VAF:C	./.:9:9:3:0.333333:DV
contig_198	14003	.	G	GCTACCAC	1	refCall	.	GT:GQ:DP:AD:VAF:C	./.:7:9:4:0.444444:DV
contig_198	14008	.	G	T	0.4	refCall	.	GT:GQ:DP:AD:VAF:C	./.:10:9:5:0.555556:DV
contig_198	14013	.	G	GT	0.6	refCall	.	GT:GQ:DP:AD:VAF:C	./.:9:9:7:0.777778:DV
contig_198	14017	.	G	GGA	0.1	refCall	.	GT:GQ:DP:AD:VAF:C	./.:16:9:3:0.333333:DV
contig_198	14018	.	G	GAGGT	0	refCall	.	GT:GQ:DP:AD:VAF:C	0/0:20:9:4:0.444444:DV
contig_198	14025	.	C	T	5.6	PASS	.	GT:GQ:DP:AD:VAF:C	1/1:6:9:7:0.777778:DV
contig_198	14026	.	C	CTTCTT	0.4	refCall	.	GT:GQ:DP:AD:VAF:C	./.:10:9:5:0.555556:DV
contig_198	14039	.	G	GAGC	1.1	refCall	.	GT:GQ:DP:AD:VAF:C	./.:6:9:7:0.777778:DV
contig_198	14041	.	G	GA	0.4	refCall	.	GT:GQ:DP:AD:VAF:C	./.:10:9:6:0.666667:DV
contig_198	14046	.	G	GCT	1.4	refCall	.	GT:GQ:DP:AD:VAF:C	./.:6:9:8:0.888889:DV
contig_198	14047	.	A	ATCG	1.6	refCall	.	GT:GQ:DP:AD:VAF:C	./.:5:9:7:0.777778:DV
contig_198	14049	.	C	T	7.2	PASS	.	GT:GQ:DP:AD:VAF:C	1/1:7:9:7:0.777778:DV
contig_198	14052	.	G	GA	0.8	refCall	.	GT:GQ:DP:AD:VAF:C	./.:8:9:7:0.777778:DV
contig_198	14065	.	G	GA	1.8	refCall	.	GT:GQ:DP:AD:VAF:C	./.:5:9:9:1:DV
contig_198	14071	.	C	CG	1.4	refCall	.	GT:GQ:DP:AD:VAF:C	./.:6:9:8:0.888889:DV
contig_198	14077	.	C	CT	0.2	refCall	.	GT:GQ:DP:AD:VAF:C	./.:13:9:5:0.555556:DV
contig_198	14085	.	A	AG	1.9	refCall	.	GT:GQ:DP:AD:VAF:C	./.:4:8:6:0.75:DV
contig_198	14095	.	C	CCT	0.5	refCall	.	GT:GQ:DP:AD:VAF:C	./.:9:9:6:0.666667:DV
contig_198	14099	.	G	GGTATT	0.1	refCall	.	GT:GQ:DP:AD:VAF:C	./.:15:9:7:0.777778:DV
contig_198	14100	.	A	AGT	0.2	refCall	.	GT:GQ:DP:AD:VAF:C	./.:13:9:6:0.666667:DV
contig_198	14103	.	T	TA	0.9	refCall	.	GT:GQ:DP:AD:VAF:C	./.:7:9:7:0.777778:DV
contig_198	14116	.	C	CT	0.3	refCall	.	GT:GQ:DP:AD:VAF:C	./.:12:9:7:0.777778:DV
contig_198	14141	.	C	CACG	0.9	refCall	.	GT:GQ:DP:AD:VAF:C	./.:7:9:8:0.888889:DV
contig_198	14143	.	C	CA	11.2	PASS	.	GT:GQ:DP:AD:VAF:C	1/1:11:9:9:1:DV
contig_198	14148	.	T	TA	3.4	PASS	.	GT:GQ:DP:AD:VAF:C	1/1:3:8:7:0.875:DV
contig_198	14153	.	G	GC	13.2	PASS	.	GT:GQ:DP:AD:VAF:C	1/1:13:9:8:0.888889:DV
contig_198	14162	.	C	CA	5	PASS	.	GT:GQ:DP:AD:VAF:C	1/1:5:9:7:0.777778:DV
contig_198	14180	.	G	GA	15	PASS	.	GT:GQ:DP:AD:VAF:C	1/1:15:9:9:1:DV
contig_198	14183	.	G	GA	18.9	PASS	.	GT:GQ:DP:AD:VAF:C	1/1:19:9:9:1:DV
contig_198	14190	.	C	CT	14.3	PASS	.	GT:GQ:DP:AD:VAF:C	1/1:14:9:9:1:DV
contig_198	14194	.	T	TC	19.9	PASS	.	GT:GQ:DP:AD:VAF:C	1/1:20:8:8:1:DV
contig_198	14196	.	G	GA	20.4	PASS	.	GT:GQ:DP:AD:VAF:C	1/1:20:9:8:0.888889:DV
contig_198	14204	.	C	CA	25.2	PASS	.	GT:GQ:DP:AD:VAF:C	1/1:25:10:9:0.9:DV
contig_198	14211	.	A	AC	3.9	PASS	.	GT:GQ:DP:AD:VAF:C	1/1:4:10:6:0.6:DV
contig_198	14229	.	C	CA	10	PASS	.	GT:GQ:DP:AD:VAF:C	1/1:10:10:7:0.7:DV
contig_198	14258	.	C	CA	12	PASS	.	GT:GQ:DP:AD:VAF:C	1/1:12:10:8:0.8:P
contig_198	14288	.	A	AG	15.8	PASS	.	GT:GQ:DP:AD:VAF:C	1/1:14:10:6:0.6:DV
contig_198	14336	.	C	CT	14.6	PASS	.	GT:GQ:DP:AD:VAF:C	1/1:14:9:6:0.666667:DV
contig_198	14382	.	G	GT	11	PASS	.	GT:GQ:DP:AD:VAF:C	1/1:11:9:7:0.778:P
contig_198	14399	.	C	CA	12	PASS	.	GT:GQ:DP:AD:VAF:C	1/1:12:10:10:1:P
contig_198	14439	.	C	CT	12.3	PASS	.	GT:GQ:DP:AD:VAF:C	1/1:12:10:6:0.6:DV
contig_198	14453	.	G	GT	32.1	PASS	.	GT:GQ:DP:AD:VAF:C	1/1:26:10:9:0.9:DV
contig_198	14455	.	G	GA	26.4	PASS	.	GT:GQ:DP:AD:VAF:C	1/1:21:10:8:0.8:DV
contig_198	14481	.	G	GA	13.1	PASS	.	GT:GQ:DP:AD:VAF:C	1/1:12:10:5:0.5:DV
contig_198	14486	.	G	GA,A	35.6	PASS	.	GT:GQ:DP:AD:VAF:C	2/2:7:10:4,4:0.4,0.4:DV
contig_198	14755	.	C	T	20	PASS	.	GT:GQ:DP:AD:VAF:C	1/1:20:10:9:0.9:P
contig_198	14847	.	T	TC	35.9	PASS	.	GT:GQ:DP:AD:VAF:C	1/1:24:11:9:0.818182:DV
contig_198	14866	.	A	AT	14	PASS	.	GT:GQ:DP:AD:VAF:C	1/1:14:11:10:0.909:P
contig_198	15000	.	C	CA	17	PASS	.	GT:GQ:DP:AD:VAF:C	1/1:17:11:11:1:P
contig_198	15336	.	T	TC	33.8	PASS	.	GT:GQ:DP:AD:VAF:C	1/1:23:10:8:0.8:DV
contig_198	15340	.	T	TA	32.1	PASS	.	GT:GQ:DP:AD:VAF:C	1/1:22:9:9:1:DV
contig_198	15571	.	T	TC	15	PASS	.	GT:GQ:DP:AD:VAF:C	1/1:15:11:9:0.818:P
contig_198	15595	.	C	CAAT	16	PASS	.	GT:GQ:DP:AD:VAF:C	1/1:16:11:9:0.818:P
contig_198	15611	.	A	AT	14	PASS	.	GT:GQ:DP:AD:VAF:C	1/1:14:11:11:1:P
contig_198	15645	.	T	TA	16	PASS	.	GT:GQ:DP:AD:VAF:C	1/1:16:12:12:1:P
contig_198	15688	.	T	TA	11	PASS	.	GT:GQ:DP:AD:VAF:C	1/1:11:12:12:1:P
contig_198	15734	.	T	TA	12	PASS	.	GT:GQ:DP:AD:VAF:C	1/1:12:10:10:1:P
contig_198	15771	.	A	AC	12	PASS	.	GT:GQ:DP:AD:VAF:C	1/1:12:12:12:1:P
contig_198	15901	.	C	CT	41.9	PASS	.	GT:GQ:DP:AD:VAF:C	1/1:24:12:10:0.833333:DV
contig_198	16080	.	G	GC	36.5	PASS	.	GT:GQ:DP:AD:VAF:C	1/1:25:12:12:1:DV
contig_198	16084	.	T	TA	35.9	PASS	.	GT:GQ:DP:AD:VAF:C	1/1:25:12:12:1:DV
contig_198	16125	.	A	AC	14	PASS	.	GT:GQ:DP:AD:VAF:C	1/1:14:12:11:0.917:P
contig_198	16260	.	G	GC	12	PASS	.	GT:GQ:DP:AD:VAF:C	1/1:12:12:9:0.75:P
contig_198	16293	.	A	AC	12	PASS	.	GT:GQ:DP:AD:VAF:C	1/1:12:12:11:0.917:P
contig_198	16383	.	T	TC	12.2	PASS	.	GT:GQ:DP:AD:VAF:C	1/1:12:13:7:0.538462:DV
contig_198	16404	.	G	GA	11	PASS	.	GT:GQ:DP:AD:VAF:C	1/1:11:12:12:1:P
contig_198	16427	.	A	AC	19.8	PASS	.	GT:GQ:DP:AD:VAF:C	1/1:17:12:8:0.666667:DV
contig_198	16428	.	T	TC	14.4	PASS	.	GT:GQ:DP:AD:VAF:C	1/1:14:12:7:0.583333:DV
contig_198	16429	.	A	AC	22	PASS	.	GT:GQ:DP:AD:VAF:C	1/1:18:12:9:0.75:DV
contig_198	16514	.	G	GC	18.8	PASS	.	GT:GQ:DP:AD:VAF:C	1/1:16:12:12:1:DV
contig_198	16520	.	T	TC	29.1	PASS	.	GT:GQ:DP:AD:VAF:C	1/1:20:12:12:1:DV
contig_198	16521	.	A	AC	26	PASS	.	GT:GQ:DP:AD:VAF:C	1/1:22:12:12:1:DV
contig_198	16891	.	A	AC	12	PASS	.	GT:GQ:DP:AD:VAF:C	1/1:12:15:12:0.8:P
contig_198	16959	.	C	CT	28.3	PASS	.	GT:GQ:DP:AD:VAF:C	1/1:20:15:13:0.866667:DV
contig_198	17036	.	G	A	17	PASS	.	GT:GQ:DP:AD:VAF:C	1/1:17:15:14:0.933:P
contig_198	17110	.	T	TC	37	PASS	.	GT:GQ:DP:AD:VAF:C	1/1:33:16:15:0.9375:DV
contig_198	17236	.	CA	C	0.3	refCall	.	GT:GQ:DP:AD:VAF:C	./.:12:15:8:0.533333:DV
contig_198	19156	.	CAAAA	C	0.1	refCall	.	GT:GQ:DP:AD:VAF:C	./.:19:24:5:0.208333:DV
contig_198	19409	.	C	CA	0.4	refCall	.	GT:GQ:DP:AD:VAF:C	./.:10:25:7:0.28:DV
contig_198	22572	.	A	AT	13	PASS	.	GT:GQ:DP:AD:VAF:C	1/1:13:17:13:0.765:P
contig_198	22796	.	A	AT	16	PASS	.	GT:GQ:DP:AD:VAF:C	1/1:16:20:15:0.75:P
contig_198	23362	.	C	G	0.1	refCall	.	GT:GQ:DP:AD:VAF:C	./.:16:20:6:0.3:DV
contig_198	23601	.	G	GATC	8.4	PASS	.	GT:GQ:DP:AD:VAF:C	1/1:8:19:9:0.473684:DV
contig_198	23604	.	G	C	1.7	refCall	.	GT:GQ:DP:AD:VAF:C	./.:5:17:3:0.176471:DV
contig_198	23606	.	G	T	1.8	refCall	.	GT:GQ:DP:AD:VAF:C	./.:5:16:8:0.5:DV
contig_198	23608	.	C	T	2.8	refCall	.	GT:GQ:DP:AD:VAF:C	./.:3:18:9:0.5:DV
contig_198	23609	.	G	GTC	0.1	refCall	.	GT:GQ:DP:AD:VAF:C	./.:16:17:4:0.235294:DV
contig_198	23610	.	G	C	3.1	PASS	.	GT:GQ:DP:AD:VAF:C	1/1:3:17:8:0.470588:DV
contig_198	23634	.	A	AC	28.6	PASS	.	GT:GQ:DP:AD:VAF:C	1/1:28:18:12:0.666667:DV
contig_198	23636	.	A	G	44.3	PASS	.	GT:GQ:DP:AD:VAF:C	1/1:36:18:17:0.944444:DV
contig_198	24378	.	TTAA	T	34.4	PASS	.	GT:GQ:DP:AD:VAF:C:PS	1|0:34:44:19:0.431818:DV:24377
contig_198	28493	.	A	C	18	PASS	.	GT:GQ:DP:AD:VAF:C:PS	0|1:18:50:22:0.44:P:24377
contig_198	28511	.	A	G	17	PASS	.	GT:GQ:DP:AD:VAF:C:PS	0|1:17:52:24:0.462:P:24377
contig_198	29801	.	T	A	0.2	refCall	.	GT:GQ:DP:AD:VAF:C	./.:14:29:0:0:DV
contig_198	30127	.	C	T	52.8	PASS	.	GT:GQ:DP:AD:VAF:C:PS	0|1:52:41:21:0.512195:DV:24377
contig_198	30226	.	CTATA	CTA,C	11.5	PASS	.	GT:GQ:DP:AD:VAF:C:PS	0|2:6:37:8,4:0.216216,0.108108:DV:24377
contig_198	30596	.	TTATATA	T	6.1	PASS	.	GT:GQ:DP:AD:VAF:C:PS	1|0:6:50:13:0.26:DV:24377
contig_198	30689	.	CG	C	0	refCall	.	GT:GQ:DP:AD:VAF:C	0/0:45:50:12:0.24:DV
contig_198	30719	.	G	T	0	refCall	.	GT:GQ:DP:AD:VAF:C	0/0:20:33:18:0.545455:DV
contig_198	31228	.	G	A	20	PASS	.	GT:GQ:DP:AD:VAF:C:PS	1|0:20:53:22:0.415:P:24377
contig_198	31806	.	CCCGT	C	0.1	refCall	.	GT:GQ:DP:AD:VAF:C	./.:15:57:9:0.157895:DV
contig_198	31808	.	CGT	C	12.5	PASS	.	GT:GQ:DP:AD:VAF:C:PS	0|1:13:36:8:0.222222:DV:24377
contig_198	31863	.	CGCTATCGGGTTGGTGT	C	11	PASS	.	GT:GQ:DP:AD:VAF:C:PS	1|0:11:56:14:0.25:P:24377
contig_198	31908	.	A	G	17	PASS	.	GT:GQ:DP:AD:VAF:C:PS	1|0:17:54:19:0.352:P:24377
contig_198	33531	.	C	A	17	PASS	.	GT:GQ:DP:AD:VAF:C:PS	1|0:17:52:20:0.385:P:24377
contig_198	34010	.	G	A	18	PASS	.	GT:GQ:DP:AD:VAF:C:PS	1|0:18:46:18:0.391:P:24377
contig_198	35539	.	C	T	56.2	PASS	.	GT:GQ:DP:AD:VAF:C:PS	1|0:56:52:18:0.346154:DV:24377
contig_198	36275	.	T	C	16	PASS	.	GT:GQ:DP:AD:VAF:C:PS	1|0:16:39:12:0.308:P:24377
contig_198	37590	.	T	G	16	PASS	.	GT:GQ:DP:AD:VAF:C:PS	1|0:16:52:17:0.327:P:24377
contig_198	38574	.	G	A	16	PASS	.	GT:GQ:DP:AD:VAF:C:PS	1|0:16:52:23:0.442:P:24377
contig_198	39345	.	G	A	21	PASS	.	GT:GQ:DP:AD:VAF:C:PS	1|0:21:55:26:0.473:P:24377
contig_198	40179	.	C	T	19	PASS	.	GT:GQ:DP:AD:VAF:C:PS	1|0:19:51:21:0.412:P:24377
contig_198	40481	.	G	A	21	PASS	.	GT:GQ:DP:AD:VAF:C:PS	1|0:21:46:21:0.457:P:24377
contig_198	40861	.	TCGGGTGAAAGTCTGGA	T	67.5	PASS	.	GT:GQ:DP:AD:VAF:C:PS	1|0:67:47:20:0.425532:DV:24377
contig_198	41640	.	T	G	19	PASS	.	GT:GQ:DP:AD:VAF:C:PS	1|0:19:46:20:0.435:P:24377
contig_198	42039	.	C	T	18	PASS	.	GT:GQ:DP:AD:VAF:C:PS	1|0:18:44:18:0.409:P:24377
contig_198	43585	.	A	G	36.6	PASS	.	GT:GQ:DP:AD:VAF:C:PS	1|0:37:49:20:0.408163:DV:24377
contig_198	43594	.	C	T	24	PASS	.	GT:GQ:DP:AD:VAF:C:PS	1|0:24:46:14:0.304348:DV:24377
contig_198	43729	.	ACCCGATCGGACACAGT	A	45.9	PASS	.	GT:GQ:DP:AD:VAF:C:PS	1|0:45:42:7:0.166667:DV:24377
contig_198	46317	.	TA	T	1.2	refCall	.	GT:GQ:DP:AD:VAF:C	./.:6:35:4:0.114286:DV
contig_198	46947	.	G	A	0.3	refCall	.	GT:GQ:DP:AD:VAF:C	./.:12:20:0:0:DV
contig_198	47227	.	A	G	19	PASS	.	GT:GQ:DP:AD:VAF:C:PS	1|0:19:42:19:0.452:P:24377
contig_198	47943	.	C	T	18	PASS	.	GT:GQ:DP:AD:VAF:C:PS	1|0:18:40:19:0.475:P:24377
contig_198	48358	.	AT	A	4.7	PASS	.	GT:GQ:DP:AD:VAF:C	1/1:2:39:4:0.102564:DV
contig_198	48651	.	G	A	22	PASS	.	GT:GQ:DP:AD:VAF:C:PS	0|1:22:37:19:0.514:P:24377
contig_198	49661	.	TTGTTG	T	16	PASS	.	GT:GQ:DP:AD:VAF:C:PS	1|0:16:38:18:0.474:P:24377
contig_198	49894	.	T	C	17	PASS	.	GT:GQ:DP:AD:VAF:C:PS	1|0:17:38:11:0.289:P:24377
contig_198	51125	.	C	T	18	PASS	.	GT:GQ:DP:AD:VAF:C:PS	1|0:18:48:17:0.354:P:24377
contig_198	51804	.	AG	A	12.7	PASS	.	GT:GQ:DP:AD:VAF:C:PS	1|0:11:54:25:0.462963:DV:24377
contig_198	51806	.	GA	G	22.2	PASS	.	GT:GQ:DP:AD:VAF:C	1/1:3:49:20:0.408163:DV
contig_198	51860	.	T	C	16.2	PASS	.	GT:GQ:DP:AD:VAF:C:PS	1|0:16:55:27:0.490909:DV:24377
contig_198	52819	.	TTTTC	T	34.8	PASS	.	GT:GQ:DP:AD:VAF:C:PS	0|1:13:54:28:0.518519:DV:24377
contig_198	52824	.	T	TCAACCGC	27.6	PASS	.	GT:GQ:DP:AD:VAF:C:PS	1|0:27:53:14:0.264151:DV:24377
contig_198	53071	.	A	G	18	PASS	.	GT:GQ:DP:AD:VAF:C:PS	1|0:18:55:24:0.436:P:24377
contig_198	53298	.	AT	A	0.1	refCall	.	GT:GQ:DP:AD:VAF:C	./.:16:58:17:0.293103:DV
contig_198	53708	.	A	C	18	PASS	.	GT:GQ:DP:AD:VAF:C:PS	1|0:18:44:19:0.432:P:24377
contig_198	54329	.	TCACACACACACACACACACA	T	19.4	PASS	.	GT:GQ:DP:AD:VAF:C:PS	1|0:19:42:6:0.142857:DV:24377
contig_198	55065	.	TAA	T	99	PASS	.	GT:GQ:DP:AD:VAF:C:PS	1|0:67:46:23:0.5:DV:24377
contig_198	55068	.	A	AT	51.3	PASS	.	GT:GQ:DP:AD:VAF:C:PS	0|1:40:45:20:0.444444:DV:24377
contig_198	55674	.	C	T	19	PASS	.	GT:GQ:DP:AD:VAF:C:PS	0|1:19:38:15:0.395:P:24377
contig_198	56207	.	G	A	18	PASS	.	GT:GQ:DP:AD:VAF:C:PS	0|1:18:45:15:0.333:P:24377
contig_198	57112	.	G	A	21	PASS	.	GT:GQ:DP:AD:VAF:C:PS	0|1:21:36:13:0.361:P:24377
contig_198	57160	.	T	C	40.4	PASS	.	GT:GQ:DP:AD:VAF:C:PS	0|1:40:41:12:0.292683:DV:24377
contig_198	57165	.	GC	G	44	PASS	.	GT:GQ:DP:AD:VAF:C:PS	1|0:31:38:22:0.578947:DV:24377
contig_198	57168	.	C	CT	33.3	PASS	.	GT:GQ:DP:AD:VAF:C:PS	0|1:32:41:15:0.365854:DV:24377
contig_198	57456	.	C	T	20	PASS	.	GT:GQ:DP:AD:VAF:C:PS	0|1:20:39:16:0.41:P:24377
contig_198	58084	.	C	T	20	PASS	.	GT:GQ:DP:AD:VAF:C:PS	0|1:20:31:14:0.452:P:24377
contig_198	58311	.	C	A	17	PASS	.	GT:GQ:DP:AD:VAF:C:PS	0|1:17:29:10:0.345:P:24377
contig_198	63736	.	A	T	16	PASS	.	GT:GQ:DP:AD:VAF:C:PS	0|1:16:66:25:0.379:P:24377
contig_198	64423	.	AT	A	13	PASS	.	GT:GQ:DP:AD:VAF:C:PS	0|1:13:61:21:0.344:P:24377
contig_198	68160	.	GT	GATAT,G	11	PASS	.	GT:GQ:DP:AD:VAF:C:PS	2|1:11:53:19,30:0.358,0.566:P:24377
contig_198	69594	.	G	A	23	PASS	.	GT:GQ:DP:AD:VAF:C:PS	0|1:23:46:20:0.435:P:24377
contig_198	70499	.	C	T	19	PASS	.	GT:GQ:DP:AD:VAF:C:PS	0|1:19:48:22:0.458:P:24377
contig_198	70604	.	T	C	17	PASS	.	GT:GQ:DP:AD:VAF:C:PS	0|1:17:49:21:0.429:P:24377
contig_198	70972	.	C	T	17	PASS	.	GT:GQ:DP:AD:VAF:C:PS	0|1:17:46:18:0.391:P:24377
contig_198	71254	.	GAC	G	16	PASS	.	GT:GQ:DP:AD:VAF:C:PS	0|1:16:43:17:0.395:P:24377
contig_198	71336	.	CTCTCTCTCTCTCTCT	C	0.3	refCall	.	GT:GQ:DP:AD:VAF:C	./.:12:35:7:0.2:DV
contig_198	71352	.	C	A	14.3	PASS	.	GT:GQ:DP:AD:VAF:C	0/1:14:42:18:0.428571:DV
contig_198	72550	.	AGGTATCCC	A	57.8	PASS	.	GT:GQ:DP:AD:VAF:C:PS	1|0:57:35:15:0.428571:DV:24377
contig_198	73951	.	T	C	22	PASS	.	GT:GQ:DP:AD:VAF:C:PS	1|0:22:45:15:0.333333:DV:24377
contig_198	77654	.	A	G	16	PASS	.	GT:GQ:DP:AD:VAF:C:PS	0|1:16:57:25:0.439:P:24377
contig_198	78341	.	C	CG	12.9	PASS	.	GT:GQ:DP:AD:VAF:C:PS	0|1:13:46:9:0.195652:DV:24377
contig_198	80795	.	CA	C	37.5	PASS	.	GT:GQ:DP:AD:VAF:C:PS	1|0:37:50:22:0.44:DV:24377
contig_198	80797	.	AG	A	34	PASS	.	GT:GQ:DP:AD:VAF:C:PS	0|1:14:48:26:0.541667:DV:24377
contig_198	83247	.	A	G	19	PASS	.	GT:GQ:DP:AD:VAF:C:PS	1|0:19:46:19:0.413:P:24377
contig_198	87170	.	C	T	16	PASS	.	GT:GQ:DP:AD:VAF:C:PS	1|0:16:51:18:0.353:P:24377
contig_198	87458	.	TAC	T	32.7	PASS	.	GT:GQ:DP:AD:VAF:C:PS	1|0:33:48:13:0.270833:DV:24377
contig_198	88537	.	T	C	16	PASS	.	GT:GQ:DP:AD:VAF:C:PS	1|0:16:48:18:0.375:P:24377
contig_198	88622	.	G	A	19	PASS	.	GT:GQ:DP:AD:VAF:C:PS	1|0:19:57:25:0.439:P:24377
contig_198	88780	.	CTT	C	19	PASS	.	GT:GQ:DP:AD:VAF:C:PS	1|0:19:54:23:0.426:P:24377
contig_198	89583	.	A	G	20	PASS	.	GT:GQ:DP:AD:VAF:C:PS	1|0:20:58:23:0.397:P:24377
contig_198	91821	.	ACT	A	17	PASS	.	GT:GQ:DP:AD:VAF:C:PS	0|1:17:54:30:0.556:P:24377
contig_198	91965	.	C	T	17	PASS	.	GT:GQ:DP:AD:VAF:C:PS	1|0:17:52:20:0.385:P:24377
contig_198	92137	.	A	G	18	PASS	.	GT:GQ:DP:AD:VAF:C:PS	1|0:18:52:22:0.423:P:24377
contig_198	95086	.	A	G	19	PASS	.	GT:GQ:DP:AD:VAF:C:PS	1|0:19:54:23:0.426:P:24377
contig_198	99332	.	A	T	22	PASS	.	GT:GQ:DP:AD:VAF:C:PS	0|1:22:53:24:0.453:P:24377
contig_198	100317	.	T	C	21	PASS	.	GT:GQ:DP:AD:VAF:C:PS	0|1:21:52:22:0.423:P:24377
contig_198	100359	.	A	C	18	PASS	.	GT:GQ:DP:AD:VAF:C:PS	0|1:18:32:12:0.375:P:24377
contig_198	102270	.	C	T	21	PASS	.	GT:GQ:DP:AD:VAF:C:PS	1|0:21:54:23:0.426:P:24377
contig_198	102595	.	AT	A	16	PASS	.	GT:GQ:DP:AD:VAF:C:PS	0|1:16:57:25:0.439:P:24377
contig_198	103974	.	A	G	13.9	PASS	.	GT:GQ:DP:AD:VAF:C:PS	0|1:14:38:10:0.263158:DV:24377
contig_198	103977	.	T	TG	15.5	PASS	.	GT:GQ:DP:AD:VAF:C	1/1:5:26:12:0.461538:DV
contig_198	104086	.	TTA	T	27.1	PASS	.	GT:GQ:DP:AD:VAF:C:PS	0|1:27:35:9:0.257143:DV:24377
contig_198	104344	.	TTA	T	44.8	PASS	.	GT:GQ:DP:AD:VAF:C:PS	1|0:39:30:18:0.6:DV:24377
contig_198	104412	.	G	GA	0.8	refCall	.	GT:GQ:DP:AD:VAF:C	./.:8:33:6:0.181818:DV
contig_198	104787	.	C	T	18	PASS	.	GT:GQ:DP:AD:VAF:C:PS	0|1:18:50:23:0.46:P:24377
contig_198	105791	.	C	G	18	PASS	.	GT:GQ:DP:AD:VAF:C:PS	1|0:18:46:19:0.413:P:24377
contig_198	106225	.	T	C	17	PASS	.	GT:GQ:DP:AD:VAF:C:PS	0|1:17:44:17:0.386:P:24377
contig_198	106724	.	TCGGACATCACCTGGC	T	11	PASS	.	GT:GQ:DP:AD:VAF:C:PS	0|1:11:46:17:0.37:P:24377
contig_198	107700	.	A	G	17	PASS	.	GT:GQ:DP:AD:VAF:C:PS	0|1:17:48:19:0.396:P:24377
contig_198	109291	.	CATATATAT	C	14	PASS	.	GT:GQ:DP:AD:VAF:C:PS	0|1:14:40:7:0.175:DV:24377
contig_198	112107	.	TCG	T	15	PASS	.	GT:GQ:DP:AD:VAF:C:PS	0|1:15:61:33:0.541:P:24377
contig_198	112855	.	G	A	19	PASS	.	GT:GQ:DP:AD:VAF:C:PS	1|0:19:61:26:0.426:P:24377
contig_198	114226	.	T	A	12	PASS	.	GT:GQ:DP:AD:VAF:C:PS	0|1:12:33:10:0.30303:DV:24377
contig_198	114803	.	TA	T	0	refCall	.	GT:GQ:DP:AD:VAF:C	0/0:32:47:17:0.361702:DV
contig_198	114811	.	A	T	0	refCall	.	GT:GQ:DP:AD:VAF:C	0/0:28:50:20:0.4:DV
contig_198	115668	.	GTA	G	21	PASS	.	GT:GQ:DP:AD:VAF:C:PS	0|1:21:47:24:0.511:P:24377
contig_198	116041	.	C	T	20	PASS	.	GT:GQ:DP:AD:VAF:C:PS	1|0:20:50:21:0.42:P:24377
contig_198	116971	.	TA	T	1.7	refCall	.	GT:GQ:DP:AD:VAF:C	./.:5:47:12:0.255319:DV
contig_198	117267	.	T	C	18	PASS	.	GT:GQ:DP:AD:VAF:C:PS	1|0:18:53:23:0.434:P:24377
contig_198	117803	.	A	G	18	PASS	.	GT:GQ:DP:AD:VAF:C:PS	0|1:18:51:25:0.49:P:24377
contig_198	121864	.	TCACACA	T	11	PASS	.	GT:GQ:DP:AD:VAF:C:PS	0|1:11:49:15:0.306:P:24377
contig_198	122157	.	TCCCGATAGCGCACCAA	T	54.6	PASS	.	GT:GQ:DP:AD:VAF:C:PS	0|1:52:51:17:0.333333:DV:24377
contig_198	122254	.	GC	G	0.1	refCall	.	GT:GQ:DP:AD:VAF:C	./.:18:50:7:0.14:DV
contig_198	123675	.	CTCACGTCCCGATAGCACACAAAGTAAATCGCGAAATCCCG	C	21.2	PASS	.	GT:GQ:DP:AD:VAF:C:PS	0|1:21:59:24:0.40678:DV:24377
contig_198	123717	.	G	C	25.7	PASS	.	GT:GQ:DP:AD:VAF:C	0/1:25:54:27:0.5:DV
contig_198	124144	.	G	A	21	PASS	.	GT:GQ:DP:AD:VAF:C:PS	1|0:21:64:27:0.422:P:24377
contig_198	126851	.	T	A	47.8	PASS	.	GT:GQ:DP:AD:VAF:C:PS	1|0:48:65:20:0.307692:DV:24377
contig_198	128939	.	CA	C	22.9	PASS	.	GT:GQ:DP:AD:VAF:C:PS	0|1:23:55:14:0.254545:DV:24377
contig_198	129027	.	A	G	99	PASS	.	GT:GQ:DP:AD:VAF:C:PS	1|0:99:59:24:0.40678:DV:24377
contig_198	130676	.	T	C	19	PASS	.	GT:GQ:DP:AD:VAF:C:PS	1|0:19:57:24:0.421:P:24377
contig_198	131200	.	A	G	0.3	refCall	.	GT:GQ:DP:AD:VAF:C	./.:12:56:10:0.178571:DV
contig_198	131203	.	C	CACACACACGCAT	12.2	PASS	.	GT:GQ:DP:AD:VAF:C:PS	0|1:12:57:8:0.140351:DV:24377
contig_198	131235	.	C	T	19	PASS	.	GT:GQ:DP:AD:VAF:C:PS	1|0:19:59:24:0.407:P:24377
contig_198	134458	.	C	T	19	PASS	.	GT:GQ:DP:AD:VAF:C:PS	1|0:19:51:22:0.431:P:24377
contig_198	135745	.	A	T	23	PASS	.	GT:GQ:DP:AD:VAF:C:PS	0|1:23:55:23:0.418:P:24377
contig_198	135835	.	A	G	12.5	PASS	.	GT:GQ:DP:AD:VAF:C:PS	0|1:12:49:19:0.387755:DV:24377
contig_198	136019	.	A	G	15.5	PASS	.	GT:GQ:DP:AD:VAF:C:PS	0|1:15:54:19:0.351852:DV:24377
contig_198	139577	.	T	TA	2.6	refCall	.	GT:GQ:DP:AD:VAF:C	./.:4:43:10:0.232558:DV
contig_198	140882	.	A	G	17	PASS	.	GT:GQ:DP:AD:VAF:C:PS	0|1:17:48:19:0.396:P:24377
contig_198	141862	.	A	G	18	PASS	.	GT:GQ:DP:AD:VAF:C:PS	0|1:18:49:20:0.408:P:24377
contig_198	141989	.	TTTA	T	21	PASS	.	GT:GQ:DP:AD:VAF:C:PS	0|1:21:51:19:0.373:P:24377
contig_198	143405	.	C	T	16	PASS	.	GT:GQ:DP:AD:VAF:C:PS	0|1:16:44:19:0.432:P:24377
contig_198	143582	.	T	C	22	PASS	.	GT:GQ:DP:AD:VAF:C:PS	0|1:22:51:21:0.411765:DV:24377
contig_198	144546	.	CGGGGGGTAATGACGTCACGCGGGGGG	C	0.6	refCall	.	GT:GQ:DP:AD:VAF:C	./.:9:61:9:0.147541:DV
contig_198	144685	.	CGGGGG	C	0.1	refCall	.	GT:GQ:DP:AD:VAF:C	./.:19:70:12:0.171429:DV
contig_198	144718	.	G	A	21.9	PASS	.	GT:GQ:DP:AD:VAF:C:PS	1|0:22:53:22:0.415094:DV:24377
contig_198	145249	.	A	T	0	refCall	.	GT:GQ:DP:AD:VAF:C	0/0:28:76:28:0.368421:DV
contig_198	145434	.	G	T	0.1	refCall	.	GT:GQ:DP:AD:VAF:C	./.:17:77:29:0.376623:DV
contig_198	145567	.	T	C	0.2	refCall	.	GT:GQ:DP:AD:VAF:C	./.:13:71:16:0.225352:DV
contig_198	145649	.	C	T	2.2	refCall	.	GT:GQ:DP:AD:VAF:C	./.:4:84:45:0.535714:DV
contig_198	147443	.	C	T	0	refCall	.	GT:GQ:DP:AD:VAF:C	0/0:22:115:38:0.330435:DV
contig_198	147488	.	T	G	0.1	refCall	.	GT:GQ:DP:AD:VAF:C	./.:18:115:37:0.321739:DV
contig_198	147525	.	G	C	10	PASS	.	GT:GQ:DP:AD:VAF:C	0/1:9:105:65:0.619048:DV
contig_198	147550	.	C	G	9.8	PASS	.	GT:GQ:DP:AD:VAF:C	0/1:8:109:70:0.642202:DV
contig_198	147754	.	G	A	1.9	refCall	.	GT:GQ:DP:AD:VAF:C	./.:4:108:48:0.444444:DV
contig_198	147764	.	T	C	4.9	PASS	.	GT:GQ:DP:AD:VAF:C	0/1:5:104:43:0.413462:DV
contig_198	147838	.	C	T	2	refCall	.	GT:GQ:DP:AD:VAF:C	./.:4:109:51:0.46789:DV
contig_198	147844	.	G	A	1.3	refCall	.	GT:GQ:DP:AD:VAF:C	./.:6:101:49:0.485149:DV
contig_198	147917	.	T	C	0.5	refCall	.	GT:GQ:DP:AD:VAF:C	./.:10:107:50:0.46729:DV
contig_198	147944	.	G	A	2.6	refCall	.	GT:GQ:DP:AD:VAF:C	./.:4:105:51:0.485714:DV
contig_198	147974	.	A	G	0.2	refCall	.	GT:GQ:DP:AD:VAF:C	./.:14:108:34:0.314815:DV
contig_198	148046	.	T	C	4.5	PASS	.	GT:GQ:DP:AD:VAF:C:PS	1|0:4:105:52:0.495238:DV:24377
contig_198	148076	.	T	C	0.1	refCall	.	GT:GQ:DP:AD:VAF:C	./.:18:108:34:0.314815:DV
contig_198	148079	.	G	T	0	refCall	.	GT:GQ:DP:AD:VAF:C	0/0:20:105:34:0.32381:DV
contig_198	148097	.	A	G	0	refCall	.	GT:GQ:DP:AD:VAF:C	0/0:20:108:34:0.314815:DV
contig_198	148100	.	C	G	0	refCall	.	GT:GQ:DP:AD:VAF:C	0/0:22:102:27:0.264706:DV
contig_198	148109	.	C	T	0.1	refCall	.	GT:GQ:DP:AD:VAF:C	./.:18:107:33:0.308411:DV
contig_198	148118	.	G	C	0.4	refCall	.	GT:GQ:DP:AD:VAF:C	./.:11:110:37:0.336364:DV
contig_198	148151	.	C	T	1.3	refCall	.	GT:GQ:DP:AD:VAF:C	./.:6:106:39:0.367925:DV
contig_198	148161	.	G	A	1.6	refCall	.	GT:GQ:DP:AD:VAF:C	./.:5:105:51:0.485714:DV
contig_198	148188	.	G	A	0.2	refCall	.	GT:GQ:DP:AD:VAF:C	./.:13:109:37:0.33945:DV
contig_198	148205	.	C	T	0.1	refCall	.	GT:GQ:DP:AD:VAF:C	./.:15:111:45:0.405405:DV
contig_198	148215	.	A	G	0.2	refCall	.	GT:GQ:DP:AD:VAF:C	./.:13:108:43:0.398148:DV
contig_198	148217	.	T	TCA	0.1	refCall	.	GT:GQ:DP:AD:VAF:C	./.:16:106:37:0.349057:DV
contig_198	148269	.	TA	T	22	PASS	.	GT:GQ:DP:AD:VAF:C	1/1:20:113:80:0.707965:DV
contig_198	148692	.	G	A	3.5	PASS	.	GT:GQ:DP:AD:VAF:C	0/1:4:112:42:0.375:DV
contig_198	148766	.	G	A	0.4	refCall	.	GT:GQ:DP:AD:VAF:C	./.:10:108:46:0.425926:DV
contig_198	149111	.	G	A	11.2	PASS	.	GT:GQ:DP:AD:VAF:C	0/1:10:105:55:0.52381:DV
contig_198	149135	.	A	G	2.8	refCall	.	GT:GQ:DP:AD:VAF:C	./.:3:103:35:0.339806:DV
contig_198	149138	.	T	C	14.1	PASS	.	GT:GQ:DP:AD:VAF:C:PS	1|0:11:106:54:0.509434:DV:149137
contig_198	149508	.	A	AG	0.4	refCall	.	GT:GQ:DP:AD:VAF:C	./.:10:103:21:0.203883:DV
contig_198	149532	.	G	A	5.6	PASS	.	GT:GQ:DP:AD:VAF:C	0/1:6:104:42:0.403846:DV
contig_198	149587	.	G	GT	0.1	refCall	.	GT:GQ:DP:AD:VAF:C	./.:17:102:21:0.205882:DV
contig_198	149613	.	AACAAGT	A	0.4	refCall	.	GT:GQ:DP:AD:VAF:C	./.:11:98:21:0.214286:DV
contig_198	149714	.	T	C	18	PASS	.	GT:GQ:DP:AD:VAF:C	0/1:18:96:36:0.375:P
contig_198	149734	.	T	TCGA	13	PASS	.	GT:GQ:DP:AD:VAF:C:PS	0|1:13:102:33:0.324:P:149733
contig_198	149877	.	C	T	2.4	refCall	.	GT:GQ:DP:AD:VAF:C	./.:4:99:25:0.252525:DV
contig_198	149900	.	T	C	11.7	PASS	.	GT:GQ:DP:AD:VAF:C	0/1:10:95:45:0.473684:DV
contig_198	150031	.	G	A	22	PASS	.	GT:GQ:DP:AD:VAF:C	0/1:22:94:38:0.404:P
contig_198	150065	.	C	T	7.3	PASS	.	GT:GQ:DP:AD:VAF:C	0/1:7:96:26:0.270833:DV
contig_198	150150	.	G	A	7	PASS	.	GT:GQ:DP:AD:VAF:C	0/1:7:95:24:0.252632:DV
contig_198	150179	.	C	T	4.8	PASS	.	GT:GQ:DP:AD:VAF:C:PS	1|0:5:93:38:0.408602:DV:150178
contig_198	150206	.	C	T	19	PASS	.	GT:GQ:DP:AD:VAF:C	0/1:19:93:34:0.366:P
contig_198	150224	.	C	T	7.4	PASS	.	GT:GQ:DP:AD:VAF:C	0/1:7:94:35:0.37234:DV
contig_198	150268	.	A	G	1.1	refCall	.	GT:GQ:DP:AD:VAF:C	./.:6:91:38:0.417582:DV
contig_198	150296	.	C	A	8.5	PASS	.	GT:GQ:DP:AD:VAF:C	0/1:8:92:39:0.423913:DV
contig_198	150326	.	T	A	2.6	refCall	.	GT:GQ:DP:AD:VAF:C	./.:3:97:43:0.443299:DV
contig_198	150329	.	T	G	1.4	refCall	.	GT:GQ:DP:AD:VAF:C	./.:6:99:44:0.444444:DV
contig_198	150333	.	A	G	0.5	refCall	.	GT:GQ:DP:AD:VAF:C	./.:10:98:34:0.346939:DV
contig_198	150334	.	C	A	3.3	PASS	.	GT:GQ:DP:AD:VAF:C	0/1:3:92:29:0.315217:DV
contig_198	150338	.	C	T	1.8	refCall	.	GT:GQ:DP:AD:VAF:C	./.:5:92:40:0.434783:DV
contig_198	150339	.	T	C	2	refCall	.	GT:GQ:DP:AD:VAF:C	./.:4:95:37:0.389474:DV
contig_198	150455	.	C	T	3.6	PASS	.	GT:GQ:DP:AD:VAF:C	0/1:4:102:35:0.343137:DV
contig_198	150495	.	A	G	9.4	PASS	.	GT:GQ:DP:AD:VAF:C	0/1:8:99:49:0.494949:DV
contig_198	150505	.	ATGCG	A	0.8	refCall	.	GT:GQ:DP:AD:VAF:C	./.:8:99:31:0.313131:DV
contig_198	150650	.	A	T	3.2	PASS	.	GT:GQ:DP:AD:VAF:C	0/1:3:89:32:0.359551:DV
contig_198	150693	.	G	A	2.6	refCall	.	GT:GQ:DP:AD:VAF:C	./.:3:100:42:0.42:DV
contig_198	150931	.	CAGAGA	C	4.1	PASS	.	GT:GQ:DP:AD:VAF:C:PS	1|0:3:95:28:0.294737:DV:150930
contig_198	151220	.	TTG	T	1.6	refCall	.	GT:GQ:DP:AD:VAF:C	./.:5:70:7:0.1:DV
contig_198	151546	.	G	C	21	PASS	.	GT:GQ:DP:AD:VAF:C	1/1:21:53:49:0.925:P
contig_198	152427	.	CATCGTTGACGTTCGATAGTCGTTCGATAGACGTTCGTTGGCGTTCGATA	C	12	PASS	.	GT:GQ:DP:AD:VAF:C	1/1:12:58:25:0.431:P
contig_198	152906	.	G	A	16	PASS	.	GT:GQ:DP:AD:VAF:C:PS	1|0:16:56:22:0.393:P:150930
contig_198	153203	.	AC	A	11	PASS	.	GT:GQ:DP:AD:VAF:C	1/1:11:44:25:0.568:P
contig_198	153558	.	G	A	20	PASS	.	GT:GQ:DP:AD:VAF:C:PS	0|1:20:61:32:0.525:P:150930
contig_198	155147	.	C	T	21	PASS	.	GT:GQ:DP:AD:VAF:C:PS	1|0:21:73:28:0.384:P:150930
contig_198	157426	.	TTCA	T	12	PASS	.	GT:GQ:DP:AD:VAF:C:PS	0|1:12:70:21:0.3:P:150930
contig_198	157652	.	C	T	20.9	PASS	.	GT:GQ:DP:AD:VAF:C:PS	0|1:21:51:15:0.294118:DV:150930
contig_198	158281	.	G	A	18	PASS	.	GT:GQ:DP:AD:VAF:C:PS	1|0:18:55:21:0.382:P:150930
contig_198	159296	.	C	T	17	PASS	.	GT:GQ:DP:AD:VAF:C:PS	0|1:17:50:23:0.46:P:150930
contig_198	159455	.	TCC	T	22.7	PASS	.	GT:GQ:DP:AD:VAF:C:PS	1|0:23:49:22:0.44898:DV:150930
contig_198	161450	.	CTAT	C	14.8	PASS	.	GT:GQ:DP:AD:VAF:C:PS	1|0:15:30:7:0.233333:DV:150930
contig_198	162255	.	TTTGA	T	4.1	PASS	.	GT:GQ:DP:AD:VAF:C	1/1:4:24:14:0.583333:DV
contig_198	162264	.	A	AAG	5.4	PASS	.	GT:GQ:DP:AD:VAF:C	1/1:5:22:12:0.545455:DV
contig_198	162274	.	A	G	4.8	PASS	.	GT:GQ:DP:AD:VAF:C	1/1:5:24:20:0.833333:DV
contig_198	162276	.	AT	A	11.4	PASS	.	GT:GQ:DP:AD:VAF:C	1/1:11:24:20:0.833333:DV
contig_198	162280	.	A	T	13.6	PASS	.	GT:GQ:DP:AD:VAF:C	1/1:13:25:18:0.72:DV
contig_198	162282	.	T	G	16.9	PASS	.	GT:GQ:DP:AD:VAF:C	1/1:17:24:17:0.708333:DV
contig_198	162285	.	C	A	10.6	PASS	.	GT:GQ:DP:AD:VAF:C	1/1:11:21:19:0.904762:DV
contig_198	162286	.	A	T	16.3	PASS	.	GT:GQ:DP:AD:VAF:C	1/1:16:23:18:0.782609:DV
contig_198	162313	.	A	AT	24.7	PASS	.	GT:GQ:DP:AD:VAF:C	1/1:25:25:12:0.48:DV
contig_198	162316	.	A	C	26.5	PASS	.	GT:GQ:DP:AD:VAF:C	1/1:26:25:20:0.8:DV
contig_198	162320	.	T	G	20.1	PASS	.	GT:GQ:DP:AD:VAF:C	1/1:20:25:21:0.84:DV
contig_198	162322	.	T	G	22.4	PASS	.	GT:GQ:DP:AD:VAF:C	1/1:22:25:21:0.84:DV
contig_198	162327	.	T	C	26.7	PASS	.	GT:GQ:DP:AD:VAF:C	1/1:27:25:20:0.8:DV
contig_198	162331	.	T	A	24.4	PASS	.	GT:GQ:DP:AD:VAF:C	1/1:24:23:17:0.73913:DV
contig_198	162333	.	C	A	17.9	PASS	.	GT:GQ:DP:AD:VAF:C	1/1:18:22:20:0.909091:DV
contig_198	162349	.	CCAT	C	0.5	refCall	.	GT:GQ:DP:AD:VAF:C	./.:10:19:11:0.578947:DV
contig_198	162351	.	ATAT	A	2	refCall	.	GT:GQ:DP:AD:VAF:C	./.:4:12:9:0.75:DV
contig_198	162353	.	AT	A	0	refCall	.	GT:GQ:DP:AD:VAF:C	0/0:20:15:13:0.866667:DV
contig_198	162559	.	TA	T	0.8	refCall	.	GT:GQ:DP:AD:VAF:C	./.:8:27:11:0.407407:DV
contig_198	168063	.	AT	A	0.6	refCall	.	GT:GQ:DP:AD:VAF:C	./.:9:45:13:0.288889:DV
contig_198	170147	.	T	C	1.4	refCall	.	GT:GQ:DP:AD:VAF:C	./.:6:53:16:0.301887:DV
contig_198	171023	.	G	A	21	PASS	.	GT:GQ:DP:AD:VAF:C:PS	0|1:21:59:21:0.356:P:150930
contig_198	171560	.	GA	G	0	refCall	.	GT:GQ:DP:AD:VAF:C	0/0:25:55:14:0.254545:DV
contig_198	171593	.	TTA	T	3.1	PASS	.	GT:GQ:DP:AD:VAF:C:PS	0|1:3:58:24:0.413793:DV:150930
contig_198	171900	.	G	T	24	PASS	.	GT:GQ:DP:AD:VAF:C:PS	0|1:24:54:22:0.407:P:150930
contig_198	172747	.	C	T	16	PASS	.	GT:GQ:DP:AD:VAF:C:PS	0|1:16:56:24:0.429:P:150930
contig_198	173607	.	TATATATATATATATATATATA	T	10.5	PASS	.	GT:GQ:DP:AD:VAF:C:PS	1|0:11:46:10:0.217391:DV:150930
contig_198	176825	.	A	AT	11	PASS	.	GT:GQ:DP:AD:VAF:C:PS	1|0:11:58:25:0.431:P:150930
contig_198	177858	.	A	G	51.6	PASS	.	GT:GQ:DP:AD:VAF:C:PS	1|0:51:50:20:0.4:DV:150930
contig_198	179971	.	ATAG	A	16	PASS	.	GT:GQ:DP:AD:VAF:C:PS	0|1:16:62:27:0.435:P:150930
contig_198	180229	.	T	C	19	PASS	.	GT:GQ:DP:AD:VAF:C:PS	1|0:19:62:27:0.435:P:150930
contig_198	180926	.	C	T	21	PASS	.	GT:GQ:DP:AD:VAF:C:PS	1|0:21:59:29:0.492:P:150930
contig_198	183835	.	T	A	16	PASS	.	GT:GQ:DP:AD:VAF:C:PS	1|0:16:51:18:0.353:P:150930
contig_198	184189	.	C	T	19	PASS	.	GT:GQ:DP:AD:VAF:C:PS	0|1:19:50:28:0.56:P:150930
contig_198	185263	.	C	T	19	PASS	.	GT:GQ:DP:AD:VAF:C:PS	1|0:19:64:25:0.391:P:150930
contig_198	185765	.	T	C	18	PASS	.	GT:GQ:DP:AD:VAF:C:PS	1|0:18:61:25:0.41:P:150930
contig_198	185781	.	C	T	20	PASS	.	GT:GQ:DP:AD:VAF:C:PS	1|0:20:60:24:0.4:P:150930
contig_198	186049	.	C	CTCGGTA	19.3	PASS	.	GT:GQ:DP:AD:VAF:C:PS	1|0:19:63:10:0.15873:DV:150930
contig_198	186582	.	C	T	22	PASS	.	GT:GQ:DP:AD:VAF:C:PS	0|1:22:64:33:0.516:P:150930
contig_198	187215	.	G	A	20	PASS	.	GT:GQ:DP:AD:VAF:C:PS	1|0:20:63:30:0.476:P:150930
contig_198	188462	.	ATCT	A	18	PASS	.	GT:GQ:DP:AD:VAF:C:PS	0|1:18:58:26:0.448:P:150930
contig_198	190387	.	TGTC	T	13	PASS	.	GT:GQ:DP:AD:VAF:C:PS	0|1:13:53:21:0.396:P:150930
contig_198	192196	.	T	C	59.4	PASS	.	GT:GQ:DP:AD:VAF:C:PS	1|0:59:60:27:0.45:DV:150930
contig_198	193100	.	CTG	C	15	PASS	.	GT:GQ:DP:AD:VAF:C:PS	1|0:15:55:27:0.491:P:150930
contig_198	193505	.	GTATA	G	19.2	PASS	.	GT:GQ:DP:AD:VAF:C:PS	0|1:19:53:9:0.169811:DV:150930
contig_198	195851	.	CATAT	TATAT,C	22.7	PASS	.	GT:GQ:DP:AD:VAF:C:PS	1|2:7:38:16,11:0.421053,0.289474:DV:150930
contig_198	195855	.	T	C	0.5	refCall	.	GT:GQ:DP:AD:VAF:C	./.:10:24:7:0.291667:DV
contig_198	196934	.	A	G	52.3	PASS	.	GT:GQ:DP:AD:VAF:C:PS	1|0:52:44:16:0.363636:DV:150930
contig_198	199606	.	C	T	20	PASS	.	GT:GQ:DP:AD:VAF:C:PS	1|0:20:53:23:0.434:P:150930
contig_198	200669	.	C	A	18	PASS	.	GT:GQ:DP:AD:VAF:C:PS	0|1:18:47:23:0.489:P:150930
contig_198	200952	.	TCCG	T	28.5	PASS	.	GT:GQ:DP:AD:VAF:C:PS	0|1:28:43:16:0.372093:DV:150930
contig_198	200958	.	A	G	23.9	PASS	.	GT:GQ:DP:AD:VAF:C:PS	0|1:24:45:18:0.4:DV:150930
contig_198	201544	.	C	T	20	PASS	.	GT:GQ:DP:AD:VAF:C:PS	1|0:20:52:23:0.442:P:150930
contig_198	202835	.	G	C	20	PASS	.	GT:GQ:DP:AD:VAF:C:PS	1|0:20:51:23:0.451:P:150930
contig_198	203785	.	GC	G	0.2	refCall	.	GT:GQ:DP:AD:VAF:C	./.:13:44:14:0.318182:DV
contig_198	206106	.	T	C	57	PASS	.	GT:GQ:DP:AD:VAF:C:PS	1|0:57:56:27:0.482143:DV:150930
contig_198	210929	.	A	G	17	PASS	.	GT:GQ:DP:AD:VAF:C:PS	1|0:17:43:18:0.419:P:150930
contig_198	210987	.	A	G	22	PASS	.	GT:GQ:DP:AD:VAF:C:PS	0|1:22:46:20:0.435:P:150930
contig_198	211299	.	T	C	18	PASS	.	GT:GQ:DP:AD:VAF:C:PS	0|1:18:49:24:0.49:P:150930
contig_198	211516	.	TCGTTG	T	18	PASS	.	GT:GQ:DP:AD:VAF:C:PS	0|1:18:52:24:0.462:P:150930
contig_198	212497	.	A	G	17	PASS	.	GT:GQ:DP:AD:VAF:C:PS	1|0:17:46:19:0.413:P:150930
contig_198	212550	.	CAGAT	C	17	PASS	.	GT:GQ:DP:AD:VAF:C:PS	1|0:17:46:20:0.435:P:150930
contig_198	212718	.	C	T	19	PASS	.	GT:GQ:DP:AD:VAF:C:PS	0|1:19:46:19:0.413:P:150930
contig_198	212802	.	T	C	20	PASS	.	GT:GQ:DP:AD:VAF:C:PS	0|1:20:48:23:0.479:P:150930
contig_198	216768	.	G	A	18	PASS	.	GT:GQ:DP:AD:VAF:C:PS	1|0:18:38:16:0.421:P:150930
contig_198	217458	.	G	T	18	PASS	.	GT:GQ:DP:AD:VAF:C:PS	1|0:18:31:12:0.387:P:150930
contig_198	218734	.	A	G	48.2	PASS	.	GT:GQ:DP:AD:VAF:C:PS	1|0:48:34:12:0.352941:DV:150930
contig_198	220472	.	AAGAGCACACC	A	35.9	PASS	.	GT:GQ:DP:AD:VAF:C:PS	1|0:36:22:8:0.363636:DV:150930
contig_198	220807	.	A	G	17	PASS	.	GT:GQ:DP:AD:VAF:C:PS	1|0:17:23:10:0.435:P:150930
contig_198	224110	.	TG	T	7.7	PASS	.	GT:GQ:DP:AD:VAF:C:PS	1|0:8:27:14:0.518519:DV:150930
contig_198	225092	.	A	G	1.9	refCall	.	GT:GQ:DP:AD:VAF:C	./.:4:27:10:0.37037:DV
contig_198	227486	.	A	G	18	PASS	.	GT:GQ:DP:AD:VAF:C:PS	0|1:18:29:13:0.448:P:150930
contig_198	227613	.	AC	A	15	PASS	.	GT:GQ:DP:AD:VAF:C:PS	1|0:15:30:13:0.433:P:150930
contig_198	227638	.	AC	A	2.7	refCall	.	GT:GQ:DP:AD:VAF:C	./.:3:31:18:0.580645:DV
contig_198	228340	.	A	G	41.3	PASS	.	GT:GQ:DP:AD:VAF:C:PS	1|0:41:28:10:0.357143:DV:150930
contig_198	229590	.	C	T	21	PASS	.	GT:GQ:DP:AD:VAF:C:PS	0|1:21:45:24:0.533:P:150930
contig_198	230950	.	G	A	24	PASS	.	GT:GQ:DP:AD:VAF:C:PS	0|1:24:47:21:0.447:P:150930
contig_198	231019	.	C	G	19	PASS	.	GT:GQ:DP:AD:VAF:C:PS	0|1:19:48:19:0.396:P:150930
contig_198	231124	.	C	T	37	PASS	.	GT:GQ:DP:AD:VAF:C:PS	1|0:37:47:12:0.255319:DV:150930
contig_198	231126	.	T	C	49.9	PASS	.	GT:GQ:DP:AD:VAF:C:PS	0|1:50:49:18:0.367347:DV:150930
contig_198	231810	.	G	A	21	PASS	.	GT:GQ:DP:AD:VAF:C:PS	1|0:21:56:25:0.446:P:150930
contig_198	233265	.	ACAT	A	17	PASS	.	GT:GQ:DP:AD:VAF:C:PS	1|0:17:56:23:0.411:P:150930
contig_198	233571	.	A	G	21	PASS	.	GT:GQ:DP:AD:VAF:C:PS	0|1:21:54:29:0.537:P:150930
contig_198	233879	.	C	CGT	14	PASS	.	GT:GQ:DP:AD:VAF:C:PS	1|0:14:55:20:0.364:P:150930
contig_198	236157	.	G	GT	24.8	PASS	.	GT:GQ:DP:AD:VAF:C:PS	1|0:24:39:11:0.282051:DV:150930
contig_198	236750	.	T	C	16	PASS	.	GT:GQ:DP:AD:VAF:C:PS	1|0:16:36:13:0.361:P:150930
contig_198	237121	.	T	C	45.1	PASS	.	GT:GQ:DP:AD:VAF:C:PS	1|0:45:38:12:0.315789:DV:150930
contig_198	237277	.	A	G	18	PASS	.	GT:GQ:DP:AD:VAF:C:PS	1|0:18:34:15:0.441:P:150930
contig_198	237655	.	CTTTGCCCACATTACT	C	52.6	PASS	.	GT:GQ:DP:AD:VAF:C:PS	1|0:52:39:9:0.230769:DV:150930
contig_198	237760	.	C	T	37.8	PASS	.	GT:GQ:DP:AD:VAF:C:PS	1|0:38:39:12:0.307692:DV:150930
contig_198	239305	.	A	G	47.9	PASS	.	GT:GQ:DP:AD:VAF:C:PS	1|0:46:33:12:0.363636:DV:150930
contig_198	239891	.	GCT	G	0	refCall	.	GT:GQ:DP:AD:VAF:C	0/0:20:41:8:0.195122:DV
contig_198	241326	.	G	A	20	PASS	.	GT:GQ:DP:AD:VAF:C:PS	0|1:20:32:14:0.438:P:150930
contig_198	241466	.	TCCC	T	7.3	PASS	.	GT:GQ:DP:AD:VAF:C:PS	1|0:7:32:13:0.40625:DV:150930
contig_198	242375	.	T	C	18	PASS	.	GT:GQ:DP:AD:VAF:C:PS	1|0:18:33:15:0.455:P:150930
contig_198	243339	.	CGGGGGGG	C	0	refCall	.	GT:GQ:DP:AD:VAF:C	0/0:31:36:12:0.333333:DV
contig_198	244371	.	T	C	18	PASS	.	GT:GQ:DP:AD:VAF:C:PS	0|1:18:33:11:0.333:P:150930
contig_198	244672	.	G	A	19	PASS	.	GT:GQ:DP:AD:VAF:C:PS	0|1:19:38:15:0.395:P:150930
contig_198	244694	.	G	A	21	PASS	.	GT:GQ:DP:AD:VAF:C:PS	0|1:21:38:18:0.474:P:150930
contig_198	244815	.	G	A	21	PASS	.	GT:GQ:DP:AD:VAF:C:PS	0|1:21:39:16:0.41:P:150930
contig_198	244897	.	A	G	19	PASS	.	GT:GQ:DP:AD:VAF:C:PS	0|1:19:39:17:0.436:P:150930
contig_198	245921	.	A	G	22.5	PASS	.	GT:GQ:DP:AD:VAF:C:PS	0|1:23:40:11:0.275:DV:150930
contig_198	247382	.	A	G	17	PASS	.	GT:GQ:DP:AD:VAF:C:PS	0|1:17:43:14:0.326:P:150930
contig_198	251470	.	T	C	16	PASS	.	GT:GQ:DP:AD:VAF:C:PS	0|1:16:40:16:0.4:P:150930
contig_198	251939	.	T	C	21	PASS	.	GT:GQ:DP:AD:VAF:C:PS	0|1:21:37:10:0.27:P:150930
contig_198	252414	.	T	C	17	PASS	.	GT:GQ:DP:AD:VAF:C:PS	0|1:17:41:14:0.341:P:150930
contig_198	253078	.	A	G	33.7	PASS	.	GT:GQ:DP:AD:VAF:C:PS	0|1:33:28:10:0.357143:DV:150930
contig_198	253262	.	TTATATATATATATATATATATATA	T	16.1	PASS	.	GT:GQ:DP:AD:VAF:C:PS	1|0:16:31:6:0.193548:DV:150930
contig_198	253830	.	C	T	13.2	PASS	.	GT:GQ:DP:AD:VAF:C:PS	1|0:13:38:20:0.526316:DV:150930
contig_198	253932	.	A	AATT	18.5	PASS	.	GT:GQ:DP:AD:VAF:C:PS	0|1:11:36:8:0.222222:DV:150930
contig_198	253937	.	TA	T	19.9	PASS	.	GT:GQ:DP:AD:VAF:C:PS	1|0:20:35:15:0.428571:DV:150930
contig_198	254052	.	A	G	16	PASS	.	GT:GQ:DP:AD:VAF:C:PS	0|1:16:36:15:0.417:P:150930
contig_198	254064	.	G	GGCGGCTGCT	2	refCall	.	GT:GQ:DP:AD:VAF:C	./.:4:36:8:0.222222:DV
contig_198	254067	.	TG	T,TGCG	31.4	PASS	.	GT:GQ:DP:AD:VAF:C:PS	1|2:8:34:17,12:0.5,0.352941:DV:150930
contig_198	255614	.	TAA	T	0.1	refCall	.	GT:GQ:DP:AD:VAF:C	./.:18:38:13:0.342105:DV
contig_198	257468	.	AATATAT	A	2.1	refCall	.	GT:GQ:DP:AD:VAF:C	./.:4:29:7:0.241379:DV
contig_198	258307	.	A	G	16	PASS	.	GT:GQ:DP:AD:VAF:C:PS	0|1:16:35:11:0.314:P:150930
contig_198	259076	.	T	TATACG	38.2	PASS	.	GT:GQ:DP:AD:VAF:C:PS	0|1:38:40:12:0.3:DV:150930
contig_198	265068	.	C	T	49.1	PASS	.	GT:GQ:DP:AD:VAF:C:PS	1|0:49:30:10:0.333333:DV:150930
contig_198	265837	.	A	G	17	PASS	.	GT:GQ:DP:AD:VAF:C:PS	1|0:17:31:12:0.387:P:150930
contig_198	266381	.	C	A	60.5	PASS	.	GT:GQ:DP:AD:VAF:C:PS	1|0:60:32:14:0.4375:DV:150930
contig_198	267082	.	T	C	18	PASS	.	GT:GQ:DP:AD:VAF:C:PS	0|1:18:43:15:0.349:P:150930
contig_198	268291	.	G	A	18	PASS	.	GT:GQ:DP:AD:VAF:C:PS	0|1:18:41:16:0.39:P:150930
contig_198	268646	.	G	A	21	PASS	.	GT:GQ:DP:AD:VAF:C:PS	0|1:21:40:17:0.425:P:150930
contig_198	270359	.	C	T	21	PASS	.	GT:GQ:DP:AD:VAF:C:PS	0|1:21:41:24:0.585:P:150930
contig_198	270573	.	CA	C	19.2	PASS	.	GT:GQ:DP:AD:VAF:C:PS	0|1:19:43:20:0.465116:DV:150930
contig_198	270873	.	G	A	10.7	PASS	.	GT:GQ:DP:AD:VAF:C:PS	0|1:11:43:13:0.302326:DV:150930
contig_198	270875	.	A	T	18.1	PASS	.	GT:GQ:DP:AD:VAF:C:PS	0|1:18:39:13:0.333333:DV:150930
contig_198	270879	.	T	G	20.5	PASS	.	GT:GQ:DP:AD:VAF:C:PS	0|1:20:43:16:0.372093:DV:150930
contig_198	271039	.	A	T	1.4	refCall	.	GT:GQ:DP:AD:VAF:C	./.:6:42:12:0.285714:DV
contig_198	271194	.	G	GAT	0.7	refCall	.	GT:GQ:DP:AD:VAF:C	./.:8:34:6:0.176471:DV
contig_198	272293	.	A	G	31.6	PASS	.	GT:GQ:DP:AD:VAF:C:PS	1|0:32:37:19:0.513514:DV:150930
contig_198	272561	.	CG	C	4.8	PASS	.	GT:GQ:DP:AD:VAF:C:PS	1|0:5:33:7:0.212121:DV:150930
contig_198	272965	.	T	C	64.2	PASS	.	GT:GQ:DP:AD:VAF:C:PS	1|0:63:39:20:0.512821:DV:150930
contig_198	273281	.	CTA	C	46.6	PASS	.	GT:GQ:DP:AD:VAF:C:PS	1|0:45:37:13:0.351351:DV:150930
contig_198	275310	.	T	C	17	PASS	.	GT:GQ:DP:AD:VAF:C:PS	1|0:17:41:17:0.415:P:150930
contig_198	276529	.	A	G	20.9	PASS	.	GT:GQ:DP:AD:VAF:C:PS	1|0:21:30:9:0.3:DV:150930
contig_198	276661	.	G	GCC	27.3	PASS	.	GT:GQ:DP:AD:VAF:C:PS	1|0:26:29:12:0.413793:DV:150930
contig_198	276662	.	CATCGAGT	C	32.1	PASS	.	GT:GQ:DP:AD:VAF:C:PS	0|1:31:29:15:0.517241:DV:150930
contig_198	276680	.	T	C	11.4	PASS	.	GT:GQ:DP:AD:VAF:C:PS	1|0:11:28:12:0.428571:DV:150930
contig_198	276683	.	TTAACAGAAA	T	16.2	PASS	.	GT:GQ:DP:AD:VAF:C:PS	0|1:6:28:15:0.535714:DV:150930
contig_198	276739	.	CGTAG	C	12	PASS	.	GT:GQ:DP:AD:VAF:C	1/1:12:28:25:0.893:P
contig_198	276755	.	GGTAC	G	26.3	PASS	.	GT:GQ:DP:AD:VAF:C	1/1:26:29:26:0.896552:DV
contig_1981	2404	.	G	A	16	PASS	.	GT:GQ:DP:AD:VAF:C:PS	1|0:16:41:16:0.39:P:2403
contig_1981	2592	.	C	T	20	PASS	.	GT:GQ:DP:AD:VAF:C:PS	1|0:20:44:21:0.477:P:2403
contig_1981	2633	.	T	C	16	PASS	.	GT:GQ:DP:AD:VAF:C:PS	1|0:16:46:19:0.413:P:2403
contig_1981	2740	.	T	C	36.7	PASS	.	GT:GQ:DP:AD:VAF:C:PS	0|1:35:48:17:0.354167:DV:2403
contig_1981	3069	.	G	A	22	PASS	.	GT:GQ:DP:AD:VAF:C:PS	0|1:22:51:26:0.51:P:2403
contig_1981	4071	.	G	A	19	PASS	.	GT:GQ:DP:AD:VAF:C:PS	1|0:19:58:26:0.448:P:2403
contig_1981	4104	.	A	G	20	PASS	.	GT:GQ:DP:AD:VAF:C:PS	1|0:20:54:26:0.481:P:2403
contig_1981	4456	.	A	G	21	PASS	.	GT:GQ:DP:AD:VAF:C:PS	0|1:21:58:27:0.466:P:2403
contig_1981	8346	.	T	C	20.5	PASS	.	GT:GQ:DP:AD:VAF:C:PS	1|0:21:46:15:0.326087:DV:2403
contig_1981	8731	.	ACACG	A	14.7	PASS	.	GT:GQ:DP:AD:VAF:C:PS	1|0:15:45:13:0.288889:DV:2403
contig_1981	9482	.	A	G	17	PASS	.	GT:GQ:DP:AD:VAF:C:PS	1|0:17:58:23:0.397:P:2403
contig_1981	12611	.	T	C	23.6	PASS	.	GT:GQ:DP:AD:VAF:C:PS	0|1:23:32:12:0.375:DV:2403
contig_1981	12928	.	A	G	7.4	PASS	.	GT:GQ:DP:AD:VAF:C:PS	0|1:7:37:11:0.297297:DV:2403
contig_1981	12992	.	T	C	31.4	PASS	.	GT:GQ:DP:AD:VAF:C:PS	0|1:31:34:9:0.264706:DV:2403
contig_1981	13217	.	T	C	16	PASS	.	GT:GQ:DP:AD:VAF:C:PS	0|1:16:35:12:0.343:P:2403
contig_1981	13325	.	G	A	21	PASS	.	GT:GQ:DP:AD:VAF:C:PS	0|1:21:37:14:0.378:P:2403
contig_1981	14862	.	T	A	0.1	refCall	.	GT:GQ:DP:AD:VAF:C	./.:15:27:12:0.444444:DV
contig_1981	14873	.	A	AT	15.6	PASS	.	GT:GQ:DP:AD:VAF:C	1/1:15:37:25:0.675676:DV
contig_1981	14876	.	TA	T	6.3	PASS	.	GT:GQ:DP:AD:VAF:C	1/1:2:37:26:0.702703:DV
contig_1981	14896	.	AT	A	15	PASS	.	GT:GQ:DP:AD:VAF:C	1/1:15:37:30:0.811:P
contig_1981	14931	.	ATATAT	A	1.8	refCall	.	GT:GQ:DP:AD:VAF:C	./.:5:35:5:0.142857:DV
contig_1981	14938	.	T	C	0.6	refCall	.	GT:GQ:DP:AD:VAF:C	./.:9:33:5:0.151515:DV
contig_1981	14952	.	T	G	1.4	refCall	.	GT:GQ:DP:AD:VAF:C	./.:5:31:9:0.290323:DV
contig_1981	15030	.	GT	G	16	PASS	.	GT:GQ:DP:AD:VAF:C:PS	0|1:16:35:14:0.4:P:2403
contig_1981	15056	.	T	C	16	PASS	.	GT:GQ:DP:AD:VAF:C:PS	0|1:16:37:14:0.378:P:2403
contig_1981	15081	.	C	T	44.8	PASS	.	GT:GQ:DP:AD:VAF:C:PS	0|1:45:37:16:0.432432:DV:2403
contig_1981	21128	.	G	A	21	PASS	.	GT:GQ:DP:AD:VAF:C:PS	1|0:21:46:22:0.478:P:21127
contig_1981	21260	.	GA	G	5.7	PASS	.	GT:GQ:DP:AD:VAF:C:PS	0|1:6:41:16:0.390244:DV:21127
contig_1981	21303	.	T	C	21	PASS	.	GT:GQ:DP:AD:VAF:C:PS	0|1:21:42:18:0.429:P:21127
contig_1981	21732	.	TTC	T	32.9	PASS	.	GT:GQ:DP:AD:VAF:C:PS	1|0:33:48:15:0.3125:DV:21127
contig_1981	22116	.	T	C	21	PASS	.	GT:GQ:DP:AD:VAF:C:PS	0|1:21:44:22:0.5:P:21127
contig_1981	22143	.	T	C	18	PASS	.	GT:GQ:DP:AD:VAF:C:PS	1|0:18:44:20:0.455:P:21127
contig_1981	22513	.	T	TTG	0.2	refCall	.	GT:GQ:DP:AD:VAF:C	./.:13:43:8:0.186047:DV
contig_1981	22516	.	T	G	0	refCall	.	GT:GQ:DP:AD:VAF:C	0/0:56:48:9:0.1875:DV
contig_1981	23560	.	CCGGATGATTCG	C	11	PASS	.	GT:GQ:DP:AD:VAF:C:PS	0|1:11:48:18:0.375:P:21127
contig_1981	24096	.	G	A	23	PASS	.	GT:GQ:DP:AD:VAF:C:PS	0|1:23:50:23:0.46:P:21127
contig_1981	24339	.	G	T	20	PASS	.	GT:GQ:DP:AD:VAF:C:PS	1|0:20:53:24:0.453:P:21127
contig_1981	25756	.	C	T	21	PASS	.	GT:GQ:DP:AD:VAF:C:PS	0|1:21:54:25:0.463:P:21127
contig_1981	25922	.	A	G	20	PASS	.	GT:GQ:DP:AD:VAF:C:PS	0|1:20:55:23:0.418:P:21127
contig_1981	25965	.	C	T	21	PASS	.	GT:GQ:DP:AD:VAF:C:PS	0|1:21:54:24:0.444:P:21127
contig_1981	26211	.	A	G	21	PASS	.	GT:GQ:DP:AD:VAF:C:PS	0|1:21:51:23:0.451:P:21127
contig_1981	26673	.	AG	A	53.4	PASS	.	GT:GQ:DP:AD:VAF:C:PS	0|1:52:43:22:0.511628:DV:21127
contig_1981	26675	.	GT	G	45.9	PASS	.	GT:GQ:DP:AD:VAF:C:PS	1|0:22:43:19:0.44186:DV:21127
contig_1981	27135	.	T	C	18	PASS	.	GT:GQ:DP:AD:VAF:C:PS	0|1:18:30:18:0.6:P:21127
contig_1981	27174	.	C	T	54.2	PASS	.	GT:GQ:DP:AD:VAF:C:PS	1|0:54:31:9:0.290323:DV:21127
contig_1981	27485	.	A	G	39.9	PASS	.	GT:GQ:DP:AD:VAF:C:PS	1|0:40:26:7:0.269231:DV:21127
contig_1981	28062	.	A	AC	34.4	PASS	.	GT:GQ:DP:AD:VAF:C	1/1:17:18:18:1:DV
contig_1981	28694	.	G	GC	36.2	PASS	.	GT:GQ:DP:AD:VAF:C	1/1:24:16:15:0.9375:DV
contig_1981	28819	.	T	TC	36.2	PASS	.	GT:GQ:DP:AD:VAF:C	1/1:22:16:15:0.9375:DV
contig_1981	28870	.	C	CA	37.4	PASS	.	GT:GQ:DP:AD:VAF:C	1/1:24:11:11:1:DV
contig_1981	29629	.	T	TA	0.1	refCall	.	GT:GQ:DP:AD:VAF:C	./.:15:38:7:0.184211:DV
contig_1981	31720	.	A	G	19	PASS	.	GT:GQ:DP:AD:VAF:C:PS	0|1:19:41:19:0.463:P:21127
contig_1981	31792	.	T	C	17	PASS	.	GT:GQ:DP:AD:VAF:C:PS	0|1:17:41:17:0.415:P:21127
contig_1981	33603	.	G	A	19	PASS	.	GT:GQ:DP:AD:VAF:C:PS	1|0:19:54:23:0.426:P:21127
contig_1981	34305	.	A	C	18	PASS	.	GT:GQ:DP:AD:VAF:C:PS	1|0:18:48:22:0.458:P:21127
contig_1981	34441	.	TGAAA	T,TCGAAA	58.5	PASS	.	GT:GQ:DP:AD:VAF:C:PS	2|1:30:51:27,17:0.529412,0.333333:DV:21127
contig_1981	34546	.	AGTT	A	18	PASS	.	GT:GQ:DP:AD:VAF:C:PS	1|0:18:50:20:0.4:P:21127
contig_1981	35302	.	CT	C	15.7	PASS	.	GT:GQ:DP:AD:VAF:C	1/1:13:45:8:0.177778:DV
contig_1981	35808	.	A	C	17	PASS	.	GT:GQ:DP:AD:VAF:C:PS	1|0:17:38:15:0.395:P:21127
contig_1981	35843	.	C	CCTT	12	PASS	.	GT:GQ:DP:AD:VAF:C:PS	1|0:12:38:10:0.263:P:21127
contig_1981	35894	.	CA	C	0.6	refCall	.	GT:GQ:DP:AD:VAF:C	./.:9:38:12:0.315789:DV
contig_1981	36120	.	T	G	18	PASS	.	GT:GQ:DP:AD:VAF:C:PS	1|0:18:43:19:0.442:P:21127
contig_1981	36896	.	GAA	G	5	PASS	.	GT:GQ:DP:AD:VAF:C:PS	1|0:2:41:6:0.146341:DV:21127
contig_1981	36911	.	A	G	27.9	PASS	.	GT:GQ:DP:AD:VAF:C:PS	1|0:28:43:19:0.44186:DV:21127
contig_1981	37604	.	A	G	19	PASS	.	GT:GQ:DP:AD:VAF:C:PS	0|1:19:55:27:0.491:P:21127
contig_1981	37736	.	G	A	19	PASS	.	GT:GQ:DP:AD:VAF:C:PS	1|0:19:52:21:0.404:P:21127
contig_1981	38886	.	C	T	17	PASS	.	GT:GQ:DP:AD:VAF:C:PS	1|0:17:46:18:0.391:P:21127
contig_1981	39657	.	C	T	18	PASS	.	GT:GQ:DP:AD:VAF:C:PS	1|0:18:46:21:0.457:P:21127
contig_1981	39696	.	A	G	61.5	PASS	.	GT:GQ:DP:AD:VAF:C:PS	1|0:61:48:23:0.479167:DV:21127
contig_1981	40907	.	G	C	21	PASS	.	GT:GQ:DP:AD:VAF:C:PS	1|0:21:49:25:0.51:P:21127
contig_1981	40922	.	CTA	C	17	PASS	.	GT:GQ:DP:AD:VAF:C:PS	0|1:17:48:21:0.438:P:21127
contig_1981	41469	.	A	G	20	PASS	.	GT:GQ:DP:AD:VAF:C:PS	1|0:20:51:21:0.412:P:21127
contig_1981	41913	.	C	G	20	PASS	.	GT:GQ:DP:AD:VAF:C:PS	1|0:20:56:26:0.464:P:21127
contig_1981	41967	.	GAA	G,GAAA	57.8	PASS	.	GT:GQ:DP:AD:VAF:C:PS	2|1:29:57:30,15:0.526316,0.263158:DV:21127
contig_1981	42222	.	A	C	17	PASS	.	GT:GQ:DP:AD:VAF:C:PS	1|0:17:51:22:0.431:P:21127
contig_1981	42654	.	ATAT	A	15	PASS	.	GT:GQ:DP:AD:VAF:C:PS	1|0:15:50:26:0.52:P:21127
contig_1981	42683	.	A	AT	38.2	PASS	.	GT:GQ:DP:AD:VAF:C:PS	1|0:22:48:22:0.458333:DV:21127
contig_1981	42684	.	TA	T	42.9	PASS	.	GT:GQ:DP:AD:VAF:C:PS	0|1:31:48:24:0.5:DV:21127
contig_1981	42763	.	GAA	G	18	PASS	.	GT:GQ:DP:AD:VAF:C:PS	0|1:18:50:22:0.44:P:21127
contig_1981	42779	.	C	T	19	PASS	.	GT:GQ:DP:AD:VAF:C:PS	0|1:19:45:15:0.333:P:21127
contig_1981	42997	.	A	G	16	PASS	.	GT:GQ:DP:AD:VAF:C:PS	0|1:16:46:19:0.413:P:21127
contig_1981	43007	.	A	T	47	PASS	.	GT:GQ:DP:AD:VAF:C:PS	0|1:46:44:15:0.340909:DV:21127
contig_1981	43037	.	ATCTAAT	A	35.8	PASS	.	GT:GQ:DP:AD:VAF:C:PS	0|1:36:43:15:0.348837:DV:21127
contig_1981	43056	.	C	T	51.8	PASS	.	GT:GQ:DP:AD:VAF:C:PS	1|0:39:44:23:0.522727:DV:21127
contig_1981	43156	.	T	C	19	PASS	.	GT:GQ:DP:AD:VAF:C:PS	0|1:19:48:21:0.438:P:21127
contig_1981	45044	.	T	C	18	PASS	.	GT:GQ:DP:AD:VAF:C:PS	1|0:18:60:33:0.55:P:21127
contig_1981	45494	.	C	T	19	PASS	.	GT:GQ:DP:AD:VAF:C:PS	0|1:19:59:23:0.39:P:21127
contig_1981	46720	.	CATATATATATATATATAT	C	47.6	PASS	.	GT:GQ:DP:AD:VAF:C:PS	1|0:47:50:15:0.3:DV:21127
contig_1981	47381	.	G	A	20	PASS	.	GT:GQ:DP:AD:VAF:C:PS	1|0:20:51:23:0.451:P:21127
contig_1981	47429	.	AAACGGC	A	11	PASS	.	GT:GQ:DP:AD:VAF:C:PS	0|1:11:47:18:0.383:P:21127
contig_1981	47675	.	T	C	19	PASS	.	GT:GQ:DP:AD:VAF:C:PS	1|0:19:45:20:0.444:P:21127
contig_1981	50026	.	A	G	17	PASS	.	GT:GQ:DP:AD:VAF:C:PS	1|0:17:43:20:0.465:P:21127
contig_1981	50896	.	A	C	23.6	PASS	.	GT:GQ:DP:AD:VAF:C:PS	1|0:23:34:14:0.411765:DV:21127
contig_1981	50897	.	TCTTAACTC	T	48.2	PASS	.	GT:GQ:DP:AD:VAF:C:PS	0|1:41:36:18:0.5:DV:21127
contig_1981	51713	.	AT	A	18.2	PASS	.	GT:GQ:DP:AD:VAF:C:PS	1|0:18:31:11:0.354839:DV:21127
contig_1981	51715	.	T	TC	25.3	PASS	.	GT:GQ:DP:AD:VAF:C:PS	0|1:22:30:11:0.366667:DV:21127
contig_1981	51729	.	G	C	18	PASS	.	GT:GQ:DP:AD:VAF:C:PS	0|1:18:29:12:0.414:P:21127
contig_1981	52005	.	GTGTATTGCGTCATATAATATTTAGATTTGTGATATA	G	21.2	PASS	.	GT:GQ:DP:AD:VAF:C:PS	1|0:21:31:11:0.354839:DV:21127
contig_1981	52046	.	A	G	17.8	PASS	.	GT:GQ:DP:AD:VAF:C:PS	1|0:18:31:11:0.354839:DV:21127
contig_1981	52453	.	G	A	17	PASS	.	GT:GQ:DP:AD:VAF:C:PS	1|0:17:37:13:0.351:P:21127
contig_1981	52659	.	T	G	45.9	PASS	.	GT:GQ:DP:AD:VAF:C:PS	1|0:46:36:16:0.444444:DV:21127
contig_1981	52708	.	A	G	17	PASS	.	GT:GQ:DP:AD:VAF:C:PS	1|0:17:36:17:0.472:P:21127
contig_1981	52782	.	A	G	43.3	PASS	.	GT:GQ:DP:AD:VAF:C:PS	1|0:43:35:11:0.314286:DV:21127
contig_1981	53699	.	TA	T	7	PASS	.	GT:GQ:DP:AD:VAF:C:PS	1|0:7:31:13:0.419355:DV:21127
contig_1981	53701	.	AAATAT	A	19.1	PASS	.	GT:GQ:DP:AD:VAF:C:PS	0|1:19:31:10:0.322581:DV:21127
contig_1981	53776	.	A	G	17	PASS	.	GT:GQ:DP:AD:VAF:C:PS	0|1:17:28:11:0.393:P:21127
contig_1981	54256	.	T	C	20	PASS	.	GT:GQ:DP:AD:VAF:C:PS	0|1:20:35:17:0.486:P:21127
contig_1981	55057	.	T	C	39.1	PASS	.	GT:GQ:DP:AD:VAF:C:PS	1|0:39:41:13:0.317073:DV:21127
contig_1981	55883	.	AGCGCCG	A	47.5	PASS	.	GT:GQ:DP:AD:VAF:C:PS	1|0:47:40:14:0.35:DV:21127
contig_1981	57228	.	C	A	17	PASS	.	GT:GQ:DP:AD:VAF:C:PS	1|0:17:50:18:0.36:P:21127
contig_1981	57378	.	C	CA	21.5	PASS	.	GT:GQ:DP:AD:VAF:C:PS	1|0:21:47:10:0.212766:DV:21127
contig_1981	59700	.	C	T	19.7	PASS	.	GT:GQ:DP:AD:VAF:C:PS	1|0:20:46:14:0.304348:DV:21127
contig_1981	59778	.	G	A	21.1	PASS	.	GT:GQ:DP:AD:VAF:C:PS	1|0:21:43:13:0.302326:DV:21127
contig_1981	60367	.	A	G	57.2	PASS	.	GT:GQ:DP:AD:VAF:C:PS	0|1:56:48:22:0.458333:DV:21127
contig_1981	61267	.	A	C	18	PASS	.	GT:GQ:DP:AD:VAF:C:PS	0|1:18:57:27:0.474:P:21127
contig_1981	62051	.	A	G	17	PASS	.	GT:GQ:DP:AD:VAF:C:PS	1|0:17:59:28:0.475:P:21127
contig_1981	62254	.	T	C	21	PASS	.	GT:GQ:DP:AD:VAF:C:PS	0|1:21:59:27:0.458:P:21127
contig_1981	62289	.	CTA	C	19	PASS	.	GT:GQ:DP:AD:VAF:C:PS	0|1:19:59:26:0.441:P:21127
contig_1981	62306	.	GGAGCAGC	G	18	PASS	.	GT:GQ:DP:AD:VAF:C:PS	0|1:18:52:22:0.423:P:21127
contig_1981	62384	.	A	G	18	PASS	.	GT:GQ:DP:AD:VAF:C:PS	1|0:18:61:31:0.508:P:21127
contig_1981	62505	.	TAGG	T	20	PASS	.	GT:GQ:DP:AD:VAF:C:PS	0|1:20:60:27:0.45:P:21127
contig_1981	62529	.	G	A	23	PASS	.	GT:GQ:DP:AD:VAF:C:PS	0|1:23:60:28:0.467:P:21127
contig_1981	62804	.	G	A	23	PASS	.	GT:GQ:DP:AD:VAF:C:PS	0|1:23:57:24:0.421:P:21127
contig_1981	63604	.	CCG	C	15	PASS	.	GT:GQ:DP:AD:VAF:C:PS	1|0:15:60:25:0.417:P:21127
contig_1981	63860	.	CA	C	9.9	PASS	.	GT:GQ:DP:AD:VAF:C:PS	1|0:8:63:10:0.15873:DV:21127
contig_1981	64331	.	T	C	22	PASS	.	GT:GQ:DP:AD:VAF:C:PS	0|1:22:64:31:0.484:P:21127
contig_1981	64497	.	A	G	18	PASS	.	GT:GQ:DP:AD:VAF:C:PS	1|0:18:68:30:0.441:P:21127
contig_1981	64519	.	T	C	19	PASS	.	GT:GQ:DP:AD:VAF:C:PS	1|0:19:67:29:0.433:P:21127
contig_1981	64680	.	T	C	49.1	PASS	.	GT:GQ:DP:AD:VAF:C:PS	1|0:49:62:23:0.370968:DV:21127
contig_1981	64754	.	GAA	G	15	PASS	.	GT:GQ:DP:AD:VAF:C:PS	1|0:15:61:27:0.443:P:21127
contig_1981	64779	.	T	C	19	PASS	.	GT:GQ:DP:AD:VAF:C:PS	1|0:19:59:25:0.424:P:21127
contig_1981	64819	.	ACG	A	19	PASS	.	GT:GQ:DP:AD:VAF:C:PS	0|1:19:65:32:0.492:P:21127
contig_1981	64853	.	T	C	50.1	PASS	.	GT:GQ:DP:AD:VAF:C:PS	1|0:50:61:26:0.42623:DV:21127
contig_1981	67101	.	GA	G	0.5	refCall	.	GT:GQ:DP:AD:VAF:C	./.:9:47:12:0.255319:DV
contig_1981	67463	.	T	A	19	PASS	.	GT:GQ:DP:AD:VAF:C:PS	1|0:19:46:20:0.435:P:21127
contig_1981	67854	.	A	C	9.9	PASS	.	GT:GQ:DP:AD:VAF:C:PS	1|0:10:45:11:0.244444:DV:21127
contig_1981	67861	.	CAAAATA	C	10.1	PASS	.	GT:GQ:DP:AD:VAF:C:PS	1|0:10:47:11:0.234043:DV:21127
contig_1981	68512	.	G	A	20	PASS	.	GT:GQ:DP:AD:VAF:C:PS	1|0:20:48:21:0.438:P:21127
contig_1981	68537	.	G	A	21	PASS	.	GT:GQ:DP:AD:VAF:C:PS	0|1:21:50:26:0.52:P:21127
contig_1981	70935	.	C	T	12.9	PASS	.	GT:GQ:DP:AD:VAF:C:PS	1|0:13:60:19:0.316667:DV:21127
contig_1981	71000	.	G	A	8.6	PASS	.	GT:GQ:DP:AD:VAF:C:PS	1|0:9:66:20:0.30303:DV:21127
contig_1981	71078	.	T	C	65.3	PASS	.	GT:GQ:DP:AD:VAF:C:PS	0|1:65:65:35:0.538462:DV:21127
contig_1981	71277	.	A	G	0.4	refCall	.	GT:GQ:DP:AD:VAF:C	./.:11:63:10:0.15873:DV
contig_1981	71311	.	A	C	3.5	PASS	.	GT:GQ:DP:AD:VAF:C:PS	1|0:3:64:18:0.28125:DV:21127
contig_1981	71336	.	G	A	2.1	refCall	.	GT:GQ:DP:AD:VAF:C	./.:4:66:20:0.30303:DV
contig_1981	71394	.	T	C	19	PASS	.	GT:GQ:DP:AD:VAF:C:PS	1|0:19:66:28:0.424:P:21127
contig_1981	71813	.	C	T	16	PASS	.	GT:GQ:DP:AD:VAF:C:PS	1|0:16:61:22:0.361:P:21127
contig_1981	71930	.	C	T	17	PASS	.	GT:GQ:DP:AD:VAF:C:PS	1|0:17:62:25:0.403:P:21127
contig_1981	71991	.	A	G	49.3	PASS	.	GT:GQ:DP:AD:VAF:C:PS	1|0:49:60:21:0.35:DV:21127
contig_1981	72040	.	A	G	19	PASS	.	GT:GQ:DP:AD:VAF:C:PS	1|0:19:61:24:0.393:P:21127
contig_1981	72421	.	G	A	49.7	PASS	.	GT:GQ:DP:AD:VAF:C:PS	0|1:47:50:27:0.54:DV:21127
contig_1981	72487	.	A	G	25.1	PASS	.	GT:GQ:DP:AD:VAF:C:PS	1|0:25:52:19:0.365385:DV:21127
contig_1981	73590	.	G	A	20	PASS	.	GT:GQ:DP:AD:VAF:C:PS	1|0:20:60:27:0.45:P:21127
contig_1981	73654	.	C	T	21	PASS	.	GT:GQ:DP:AD:VAF:C:PS	0|1:21:54:27:0.5:P:21127
contig_1981	74016	.	G	A	49.8	PASS	.	GT:GQ:DP:AD:VAF:C:PS	1|0:50:53:18:0.339623:DV:21127
contig_1981	74046	.	A	G	20	PASS	.	GT:GQ:DP:AD:VAF:C:PS	1|0:20:59:27:0.458:P:21127
contig_1981	74157	.	G	T	18	PASS	.	GT:GQ:DP:AD:VAF:C:PS	1|0:18:55:26:0.473:P:21127
contig_1981	74408	.	T	G	17	PASS	.	GT:GQ:DP:AD:VAF:C:PS	1|0:17:47:15:0.319:P:21127
contig_1981	74502	.	AC	A	12	PASS	.	GT:GQ:DP:AD:VAF:C:PS	1|0:12:51:20:0.392:P:21127
contig_1981	74578	.	A	G	30.7	PASS	.	GT:GQ:DP:AD:VAF:C:PS	1|0:31:51:23:0.45098:DV:21127
contig_1981	74680	.	C	T	59.1	PASS	.	GT:GQ:DP:AD:VAF:C:PS	0|1:55:53:27:0.509434:DV:21127
contig_1981	75237	.	A	G	16	PASS	.	GT:GQ:DP:AD:VAF:C:PS	0|1:16:63:31:0.492:P:21127
contig_1981	75240	.	A	G	16	PASS	.	GT:GQ:DP:AD:VAF:C:PS	1|0:16:61:27:0.443:P:21127
contig_1981	75273	.	GTT	G	14	PASS	.	GT:GQ:DP:AD:VAF:C:PS	1|0:14:61:25:0.41:P:21127
contig_1981	75869	.	C	T	20	PASS	.	GT:GQ:DP:AD:VAF:C:PS	0|1:20:64:29:0.453:P:21127
contig_1981	76918	.	A	G	16	PASS	.	GT:GQ:DP:AD:VAF:C:PS	0|1:16:57:25:0.439:P:21127
contig_1981	80139	.	C	T	16	PASS	.	GT:GQ:DP:AD:VAF:C:PS	0|1:16:68:31:0.456:P:21127
contig_1981	81944	.	A	G	62.7	PASS	.	GT:GQ:DP:AD:VAF:C:PS	0|1:62:62:28:0.451613:DV:21127
contig_1981	82957	.	TTTAATAACGATCGATAAAGATAGTTTA	T	66.9	PASS	.	GT:GQ:DP:AD:VAF:C:PS	1|0:58:58:25:0.431034:DV:21127
contig_1981	83102	.	CTA	C	20	PASS	.	GT:GQ:DP:AD:VAF:C:PS	0|1:20:64:25:0.391:P:21127
contig_1981	83244	.	C	T	17	PASS	.	GT:GQ:DP:AD:VAF:C:PS	0|1:17:57:20:0.351:P:21127
contig_1981	83576	.	A	G	18	PASS	.	GT:GQ:DP:AD:VAF:C:PS	1|0:18:59:35:0.593:P:21127
contig_1981	83634	.	G	A	41.2	PASS	.	GT:GQ:DP:AD:VAF:C:PS	0|1:41:59:25:0.423729:DV:21127
contig_1981	84202	.	C	T	21	PASS	.	GT:GQ:DP:AD:VAF:C:PS	0|1:21:58:23:0.397:P:21127
contig_1981	84281	.	AT	A	7.5	PASS	.	GT:GQ:DP:AD:VAF:C:PS	1|0:7:57:18:0.315789:DV:21127
contig_1981	84307	.	T	C	20	PASS	.	GT:GQ:DP:AD:VAF:C:PS	0|1:20:59:22:0.373:P:21127
contig_1981	84740	.	A	G	19	PASS	.	GT:GQ:DP:AD:VAF:C:PS	0|1:19:53:20:0.377:P:21127
contig_1981	84988	.	A	G	19	PASS	.	GT:GQ:DP:AD:VAF:C:PS	0|1:19:41:19:0.463:P:21127
contig_1981	85004	.	TG	T	1.2	refCall	.	GT:GQ:DP:AD:VAF:C	./.:6:45:6:0.133333:DV
contig_1981	85005	.	G	A	7	PASS	.	GT:GQ:DP:AD:VAF:C:PS	0|1:7:32:5:0.15625:DV:21127
contig_1981	85163	.	A	G	17	PASS	.	GT:GQ:DP:AD:VAF:C:PS	0|1:17:47:18:0.383:P:21127
contig_1981	85847	.	ATAATTTTTTTTACAT	A	44.4	PASS	.	GT:GQ:DP:AD:VAF:C:PS	0|1:44:56:15:0.267857:DV:21127
contig_1981	86551	.	T	C	35	PASS	.	GT:GQ:DP:AD:VAF:C:PS	0|1:35:45:14:0.311111:DV:21127
contig_1981	86918	.	TAC	T	8.6	PASS	.	GT:GQ:DP:AD:VAF:C	1/1:3:38:13:0.342105:DV
contig_1981	86972	.	C	T	6	PASS	.	GT:GQ:DP:AD:VAF:C:PS	0|1:6:39:10:0.25641:DV:21127
contig_1981	87042	.	CCT	C	19.3	PASS	.	GT:GQ:DP:AD:VAF:C:PS	0|1:19:39:14:0.358974:DV:21127
contig_1981	87569	.	TTA	T	12	PASS	.	GT:GQ:DP:AD:VAF:C:PS	0|1:12:46:18:0.391:P:21127
contig_1981	87858	.	T	C	18	PASS	.	GT:GQ:DP:AD:VAF:C:PS	0|1:18:60:25:0.417:P:21127
contig_1981	87940	.	C	T	18	PASS	.	GT:GQ:DP:AD:VAF:C:PS	0|1:18:58:26:0.448:P:21127
contig_1981	88834	.	G	A	20	PASS	.	GT:GQ:DP:AD:VAF:C:PS	0|1:20:54:25:0.463:P:21127
contig_1981	89484	.	AC	A	19	PASS	.	GT:GQ:DP:AD:VAF:C:PS	1|0:19:54:28:0.519:P:21127
contig_1981	89503	.	T	C	19	PASS	.	GT:GQ:DP:AD:VAF:C:PS	1|0:19:54:28:0.519:P:21127
contig_1981	89654	.	CT	C	0	refCall	.	GT:GQ:DP:AD:VAF:C	0/0:21:45:12:0.266667:DV
contig_1981	89684	.	A	G	21	PASS	.	GT:GQ:DP:AD:VAF:C:PS	1|0:21:52:26:0.5:P:21127
contig_1981	89953	.	CTTTTATATTTCATT	C	59.6	PASS	.	GT:GQ:DP:AD:VAF:C:PS	1|0:57:52:23:0.442308:DV:21127
contig_1981	90103	.	T	TG	0.5	refCall	.	GT:GQ:DP:AD:VAF:C	./.:10:56:9:0.160714:DV
contig_1981	90104	.	G	GT	0.7	refCall	.	GT:GQ:DP:AD:VAF:C	./.:9:55:7:0.127273:DV
contig_1981	90271	.	A	T	18	PASS	.	GT:GQ:DP:AD:VAF:C:PS	1|0:18:54:25:0.463:P:21127
contig_1981	90392	.	A	G	20	PASS	.	GT:GQ:DP:AD:VAF:C:PS	1|0:20:55:27:0.491:P:21127
contig_1981	90579	.	CAA	C	21	PASS	.	GT:GQ:DP:AD:VAF:C:PS	0|1:21:58:25:0.431:P:21127
contig_1981	91247	.	A	G	21	PASS	.	GT:GQ:DP:AD:VAF:C:PS	0|1:21:54:20:0.37:P:21127
contig_1981	91835	.	G	A	22	PASS	.	GT:GQ:DP:AD:VAF:C:PS	0|1:22:54:21:0.389:P:21127
contig_1981	92101	.	ACTC	A	27.9	PASS	.	GT:GQ:DP:AD:VAF:C:PS	1|0:28:59:30:0.508475:DV:21127
contig_1981	92107	.	A	AT	15.6	PASS	.	GT:GQ:DP:AD:VAF:C:PS	1|0:16:61:26:0.42623:DV:21127
contig_1981	92298	.	CTGA	C	17	PASS	.	GT:GQ:DP:AD:VAF:C:PS	0|1:17:59:22:0.373:P:21127
contig_1981	92939	.	A	G	16	PASS	.	GT:GQ:DP:AD:VAF:C:PS	0|1:16:49:15:0.306:P:21127
contig_1981	93788	.	T	C	18	PASS	.	GT:GQ:DP:AD:VAF:C:PS	0|1:18:56:20:0.357:P:21127
contig_1981	94000	.	C	CTA	13	PASS	.	GT:GQ:DP:AD:VAF:C:PS	0|1:13:54:15:0.278:P:21127
contig_1981	94386	.	G	GA	27.2	PASS	.	GT:GQ:DP:AD:VAF:C:PS	0|1:26:42:11:0.261905:DV:21127
contig_1981	94387	.	AT	A	43.8	PASS	.	GT:GQ:DP:AD:VAF:C:PS	1|0:38:44:25:0.568182:DV:21127
contig_1981	94569	.	GTATATATATA	G	60.5	PASS	.	GT:GQ:DP:AD:VAF:C:PS	0|1:60:46:15:0.326087:DV:21127
contig_1981	94844	.	A	G	18	PASS	.	GT:GQ:DP:AD:VAF:C:PS	0|1:18:50:20:0.4:P:21127
contig_1981	95565	.	G	A	1.4	refCall	.	GT:GQ:DP:AD:VAF:C	./.:6:42:18:0.428571:DV
contig_1981	95571	.	T	A	2	refCall	.	GT:GQ:DP:AD:VAF:C	./.:4:39:16:0.410256:DV
contig_1981	95573	.	T	A	2.8	refCall	.	GT:GQ:DP:AD:VAF:C	./.:3:46:19:0.413043:DV
contig_1981	95599	.	A	T	16.2	PASS	.	GT:GQ:DP:AD:VAF:C:PS	0|1:16:38:9:0.236842:DV:21127
contig_1981	95940	.	A	G	19	PASS	.	GT:GQ:DP:AD:VAF:C:PS	0|1:19:52:22:0.423:P:21127
contig_1981	96188	.	A	G	21	PASS	.	GT:GQ:DP:AD:VAF:C:PS	0|1:21:56:25:0.446:P:21127
contig_1981	96463	.	G	A	20	PASS	.	GT:GQ:DP:AD:VAF:C:PS	0|1:20:61:26:0.426:P:21127
contig_1981	96864	.	CA	C	0.5	refCall	.	GT:GQ:DP:AD:VAF:C	./.:10:48:10:0.208333:DV
contig_1981	96973	.	G	A	19	PASS	.	GT:GQ:DP:AD:VAF:C:PS	0|1:19:54:25:0.463:P:21127
contig_1981	97515	.	ATATTTAATATATT	A	46.4	PASS	.	GT:GQ:DP:AD:VAF:C:PS	1|0:45:50:20:0.4:DV:21127
contig_1981	97529	.	T	TA	28.6	PASS	.	GT:GQ:DP:AD:VAF:C:PS	0|1:23:47:15:0.319149:DV:21127
contig_1981	98347	.	G	C	20	PASS	.	GT:GQ:DP:AD:VAF:C:PS	0|1:20:41:17:0.415:P:21127
contig_1981	98740	.	G	A	20	PASS	.	GT:GQ:DP:AD:VAF:C:PS	0|1:20:47:23:0.489:P:21127
contig_1981	99347	.	A	G	21	PASS	.	GT:GQ:DP:AD:VAF:C:PS	0|1:21:52:27:0.519:P:21127
contig_1981	99364	.	A	G	19	PASS	.	GT:GQ:DP:AD:VAF:C:PS	1|0:19:47:22:0.468:P:21127
contig_1981	99902	.	G	A	42.4	PASS	.	GT:GQ:DP:AD:VAF:C:PS	0|1:42:52:22:0.423077:DV:21127
contig_1981	99905	.	AG	A	37.3	PASS	.	GT:GQ:DP:AD:VAF:C:PS	0|1:37:50:22:0.44:DV:21127
contig_1981	99923	.	T	C	18	PASS	.	GT:GQ:DP:AD:VAF:C:PS	1|0:18:49:23:0.469:P:21127
contig_1981	99941	.	A	G	18	PASS	.	GT:GQ:DP:AD:VAF:C:PS	0|1:18:49:20:0.408:P:21127
contig_1981	100028	.	G	GA	22.4	PASS	.	GT:GQ:DP:AD:VAF:C:PS	0|1:22:51:9:0.176471:DV:21127
contig_1981	100036	.	A	T	40.5	PASS	.	GT:GQ:DP:AD:VAF:C:PS	0|1:40:51:24:0.470588:DV:21127
contig_1981	100257	.	CAGAGAG	C,CAGAGAGAG	23.7	PASS	.	GT:GQ:DP:AD:VAF:C:PS	1|0:3:50:13,7:0.26,0.14:DV:21127
contig_1981	100902	.	T	A	21	PASS	.	GT:GQ:DP:AD:VAF:C:PS	0|1:21:50:23:0.46:P:21127
contig_1981	100931	.	G	A	18	PASS	.	GT:GQ:DP:AD:VAF:C:PS	0|1:18:49:21:0.429:P:21127
contig_1981	100988	.	G	A	22	PASS	.	GT:GQ:DP:AD:VAF:C:PS	0|1:22:44:19:0.432:P:21127
contig_1981	103821	.	A	G	19	PASS	.	GT:GQ:DP:AD:VAF:C:PS	0|1:19:61:23:0.377:P:21127
contig_1981	104887	.	TTATATATATATATATA	T	24.1	PASS	.	GT:GQ:DP:AD:VAF:C:PS	1|0:21:50:19:0.38:DV:21127
contig_1981	105065	.	C	T	17	PASS	.	GT:GQ:DP:AD:VAF:C:PS	1|0:17:47:29:0.617:P:21127
contig_1981	105290	.	G	A	19	PASS	.	GT:GQ:DP:AD:VAF:C:PS	0|1:19:44:13:0.295:P:21127
contig_1981	105564	.	C	T	18	PASS	.	GT:GQ:DP:AD:VAF:C:PS	0|1:18:60:24:0.4:P:21127
contig_1981	105660	.	G	A	22	PASS	.	GT:GQ:DP:AD:VAF:C:PS	0|1:22:59:23:0.39:P:21127
contig_1981	105781	.	CCTCTCT	C	19.1	PASS	.	GT:GQ:DP:AD:VAF:C:PS	0|1:19:50:7:0.14:DV:21127
contig_1981	106211	.	TA	T	5.7	PASS	.	GT:GQ:DP:AD:VAF:C:PS	1|0:3:61:13:0.213115:DV:21127
contig_1981	106670	.	A	G	34	PASS	.	GT:GQ:DP:AD:VAF:C:PS	0|1:34:48:13:0.270833:DV:21127
contig_1981	107363	.	CAAACACGTGTTTTAGGACTTTTTGTATCA	C	45.5	PASS	.	GT:GQ:DP:AD:VAF:C:PS	1|0:45:58:25:0.431034:DV:21127
contig_1981	107400	.	A	G	48.4	PASS	.	GT:GQ:DP:AD:VAF:C:PS	1|0:48:57:24:0.421053:DV:21127
contig_1981	107682	.	T	A	21	PASS	.	GT:GQ:DP:AD:VAF:C:PS	0|1:21:57:25:0.439:P:21127
contig_1981	108677	.	A	G	20	PASS	.	GT:GQ:DP:AD:VAF:C:PS	0|1:20:56:21:0.375:P:21127
contig_1981	108945	.	A	G	67.5	PASS	.	GT:GQ:DP:AD:VAF:C:PS	1|0:67:53:27:0.509434:DV:21127
contig_1981	109135	.	C	T	19	PASS	.	GT:GQ:DP:AD:VAF:C:PS	0|1:19:52:22:0.423:P:21127
contig_1981	109801	.	A	G	18	PASS	.	GT:GQ:DP:AD:VAF:C:PS	0|1:18:57:21:0.368:P:21127
contig_1981	109889	.	ATCG	A	16	PASS	.	GT:GQ:DP:AD:VAF:C:PS	1|0:16:58:25:0.431:P:21127
contig_1981	110025	.	G	A	17	PASS	.	GT:GQ:DP:AD:VAF:C:PS	0|1:17:58:25:0.431:P:21127
contig_1981	110050	.	T	C	21	PASS	.	GT:GQ:DP:AD:VAF:C:PS	0|1:21:58:26:0.448:P:21127
contig_1981	110859	.	G	GA	0.3	refCall	.	GT:GQ:DP:AD:VAF:C	./.:12:62:12:0.193548:DV
contig_1981	110986	.	T	C	62.7	PASS	.	GT:GQ:DP:AD:VAF:C:PS	1|0:62:59:24:0.40678:DV:21127
contig_1981	112151	.	CAGAGAGAGAG	C	43.9	PASS	.	GT:GQ:DP:AD:VAF:C:PS	1|0:44:51:11:0.215686:DV:21127
contig_1981	112553	.	AAG	A	24.4	PASS	.	GT:GQ:DP:AD:VAF:C:PS	1|0:24:46:6:0.130435:DV:21127
contig_1981	113268	.	CGA	C	49.8	PASS	.	GT:GQ:DP:AD:VAF:C:PS	1|0:50:55:26:0.472727:DV:21127
contig_1981	113885	.	CG	C	17.2	PASS	.	GT:GQ:DP:AD:VAF:C:PS	1|0:6:53:31:0.584906:DV:21127
contig_1981	113889	.	T	C	8.2	PASS	.	GT:GQ:DP:AD:VAF:C	0/1:8:57:16:0.280702:DV
contig_1981	114555	.	TTCTC	T,TTC	29.1	PASS	.	GT:GQ:DP:AD:VAF:C:PS	0|1:6:51:7,8:0.137255,0.156863:DV:21127
contig_1981	114926	.	C	A	19	PASS	.	GT:GQ:DP:AD:VAF:C:PS	1|0:19:58:27:0.466:P:21127
contig_1981	115216	.	AATTAAGAATATATTCTTATTCATTAAGAATATATTCTTATTT	A	58.2	PASS	.	GT:GQ:DP:AD:VAF:C:PS	1|0:55:62:16:0.258065:DV:21127
contig_1981	115423	.	A	T	16	PASS	.	GT:GQ:DP:AD:VAF:C:PS	1|0:16:66:29:0.439:P:21127
contig_1981	115670	.	T	G	22	PASS	.	GT:GQ:DP:AD:VAF:C:PS	0|1:22:65:30:0.462:P:21127
contig_1981	115724	.	GGGA	G	21	PASS	.	GT:GQ:DP:AD:VAF:C:PS	1|0:21:61:29:0.475:P:21127
contig_1981	115959	.	G	C	55.2	PASS	.	GT:GQ:DP:AD:VAF:C:PS	0|1:55:63:29:0.460317:DV:21127
contig_1981	115962	.	G	C	16	PASS	.	GT:GQ:DP:AD:VAF:C:PS	0|1:16:64:28:0.438:P:21127
contig_1981	116523	.	A	T	18	PASS	.	GT:GQ:DP:AD:VAF:C:PS	1|0:18:56:23:0.411:P:21127
contig_1981	116785	.	G	A	22	PASS	.	GT:GQ:DP:AD:VAF:C:PS	0|1:22:55:27:0.491:P:21127
contig_1981	118855	.	TGTC	T	20	PASS	.	GT:GQ:DP:AD:VAF:C:PS	0|1:20:48:24:0.5:P:21127
contig_1981	118921	.	T	G	11.8	PASS	.	GT:GQ:DP:AD:VAF:C	1/1:6:52:15:0.288462:DV
contig_1981	119066	.	T	C	20	PASS	.	GT:GQ:DP:AD:VAF:C:PS	0|1:20:55:26:0.473:P:21127
contig_1981	119509	.	TAA	T	16	PASS	.	GT:GQ:DP:AD:VAF:C:PS	0|1:16:55:24:0.436:P:21127
contig_1981	119674	.	T	C	16	PASS	.	GT:GQ:DP:AD:VAF:C:PS	0|1:16:60:27:0.45:P:21127
contig_1981	119734	.	TA	T	9.9	PASS	.	GT:GQ:DP:AD:VAF:C:PS	0|1:10:60:12:0.2:DV:21127
contig_1981	119911	.	AAAATTTG	A	53.9	PASS	.	GT:GQ:DP:AD:VAF:C:PS	0|1:51:52:14:0.269231:DV:21127
contig_1981	120466	.	A	G	20	PASS	.	GT:GQ:DP:AD:VAF:C:PS	0|1:20:51:22:0.431:P:21127
contig_1981	120562	.	G	A	23	PASS	.	GT:GQ:DP:AD:VAF:C:PS	0|1:23:54:23:0.426:P:21127
contig_1981	121037	.	C	T	20	PASS	.	GT:GQ:DP:AD:VAF:C:PS	1|0:20:46:22:0.478:P:21127
contig_1981	122013	.	T	C	19	PASS	.	GT:GQ:DP:AD:VAF:C:PS	0|1:19:47:20:0.426:P:21127
contig_1981	122148	.	T	C	19	PASS	.	GT:GQ:DP:AD:VAF:C:PS	0|1:19:46:16:0.348:P:21127
contig_1981	122569	.	AG	A	13	PASS	.	GT:GQ:DP:AD:VAF:C:PS	1|0:13:41:23:0.561:P:21127
contig_1981	122576	.	CTGTT	C	27.4	PASS	.	GT:GQ:DP:AD:VAF:C:PS	1|0:27:41:19:0.463415:DV:21127
contig_1981	122743	.	A	G	43.9	PASS	.	GT:GQ:DP:AD:VAF:C:PS	0|1:44:35:12:0.342857:DV:21127
contig_1981	127058	.	G	A	36.5	PASS	.	GT:GQ:DP:AD:VAF:C:PS	1|0:37:39:12:0.307692:DV:21127
contig_1981	127534	.	GTATA	G	26.7	PASS	.	GT:GQ:DP:AD:VAF:C:PS	1|0:27:40:7:0.175:DV:21127
contig_1981	128166	.	TACACACCAC	T	1.4	refCall	.	GT:GQ:DP:AD:VAF:C	./.:6:45:12:0.266667:DV
contig_1981	128211	.	C	CAT,T	12.5	PASS	.	GT:GQ:DP:AD:VAF:C:PS	1|0:3:45:10,7:0.222222,0.155556:DV:21127
contig_1981	129045	.	A	AT	7	PASS	.	GT:GQ:DP:AD:VAF:C:PS	1|0:7:45:8:0.177778:DV:21127
contig_1981	129046	.	T	TA	40.3	PASS	.	GT:GQ:DP:AD:VAF:C:PS	0|1:39:29:12:0.413793:DV:21127
contig_1981	129048	.	T	A	0	refCall	.	GT:GQ:DP:AD:VAF:C	0/0:50:44:8:0.181818:DV
contig_1981	129214	.	CA	C	4	refCall	.	GT:GQ:DP:AD:VAF:C	./.:2:43:10:0.232558:DV
contig_1981	129306	.	G	A	20	PASS	.	GT:GQ:DP:AD:VAF:C:PS	0|1:20:41:19:0.463:P:21127
contig_1981	130188	.	TATA	TTA,T	7.5	PASS	.	GT:GQ:DP:AD:VAF:C:PS	2|0:3:36:9,4:0.25,0.111111:DV:21127
```
