## Supplementary File S2 for "*De novo* sequencing, diploid assembly, and annotation of the black carpenter ant, *Camponotus pennsylvanicus*, and its symbionts by one person for $1000, using nanopore sequencing": 486652_file03 (part 19 of 65)

```
contig_1981	130287	.	CATATATA	C	28.7	PASS	.	GT:GQ:DP:AD:VAF:C:PS	0|1:27:36:13:0.361111:DV:21127
contig_1981	131106	.	G	A	67.5	PASS	.	GT:GQ:DP:AD:VAF:C:PS	1|0:67:47:16:0.340426:DV:21127
contig_1981	131852	.	ATATTT	A	13	PASS	.	GT:GQ:DP:AD:VAF:C:PS	1|0:13:56:25:0.446:P:21127
contig_1981	131922	.	A	G	20	PASS	.	GT:GQ:DP:AD:VAF:C:PS	1|0:20:55:25:0.455:P:21127
contig_1981	133417	.	TA	T	1	refCall	.	GT:GQ:DP:AD:VAF:C	./.:7:68:10:0.147059:DV
contig_1981	134763	.	A	T	35.3	PASS	.	GT:GQ:DP:AD:VAF:C:PS	0|1:35:33:14:0.424242:DV:21127
contig_1981	134812	.	TTA	T	1.6	refCall	.	GT:GQ:DP:AD:VAF:C	./.:5:35:11:0.314286:DV
contig_1981	134894	.	T	C	16	PASS	.	GT:GQ:DP:AD:VAF:C:PS	1|0:16:38:19:0.5:P:21127
contig_1981	135419	.	C	T	19	PASS	.	GT:GQ:DP:AD:VAF:C:PS	1|0:19:40:19:0.475:P:21127
contig_1981	136243	.	C	T	18	PASS	.	GT:GQ:DP:AD:VAF:C:PS	0|1:18:40:17:0.425:P:21127
contig_1981	136929	.	C	G	20	PASS	.	GT:GQ:DP:AD:VAF:C:PS	0|1:20:39:16:0.41:P:21127
contig_1981	137042	.	C	T	18	PASS	.	GT:GQ:DP:AD:VAF:C:PS	0|1:18:30:15:0.5:P:21127
contig_1981	137341	.	GAAT	G	0.2	refCall	.	GT:GQ:DP:AD:VAF:C	./.:13:35:6:0.171429:DV
contig_1981	137634	.	A	G	42.3	PASS	.	GT:GQ:DP:AD:VAF:C:PS	1|0:42:43:18:0.418605:DV:21127
contig_1981	140070	.	A	G	17	PASS	.	GT:GQ:DP:AD:VAF:C:PS	1|0:17:49:26:0.531:P:21127
contig_1981	140329	.	T	TTAC	0.2	refCall	.	GT:GQ:DP:AD:VAF:C	./.:13:51:7:0.137255:DV
contig_1981	140332	.	CA	C,CTA	20.6	PASS	.	GT:GQ:DP:AD:VAF:C:PS	1|2:8:47:14,11:0.297872,0.234043:DV:21127
contig_1981	140334	.	C	T	31.4	PASS	.	GT:GQ:DP:AD:VAF:C:PS	1|0:31:43:15:0.348837:DV:21127
contig_1981	142694	.	G	A	22	PASS	.	GT:GQ:DP:AD:VAF:C:PS	0|1:22:51:24:0.471:P:21127
contig_1981	142869	.	G	T	53.3	PASS	.	GT:GQ:DP:AD:VAF:C:PS	1|0:44:50:21:0.42:DV:21127
contig_1981	142870	.	GACA	G	11	PASS	.	GT:GQ:DP:AD:VAF:C:PS	0|1:11:50:24:0.48:P:21127
contig_1981	143350	.	A	G	17	PASS	.	GT:GQ:DP:AD:VAF:C:PS	1|0:17:52:25:0.481:P:21127
contig_1981	143554	.	A	C	19	PASS	.	GT:GQ:DP:AD:VAF:C:PS	1|0:19:47:23:0.489:P:21127
contig_1981	143570	.	G	C	23	PASS	.	GT:GQ:DP:AD:VAF:C:PS	0|1:23:48:20:0.417:P:21127
contig_1981	143672	.	T	C	19	PASS	.	GT:GQ:DP:AD:VAF:C:PS	0|1:19:49:21:0.429:P:21127
contig_1981	144049	.	A	C	41.8	PASS	.	GT:GQ:DP:AD:VAF:C:PS	0|1:42:54:24:0.444444:DV:21127
contig_1981	144058	.	GA	G	28.1	PASS	.	GT:GQ:DP:AD:VAF:C:PS	1|0:28:56:23:0.410714:DV:21127
contig_1981	144060	.	AG	A	19.1	PASS	.	GT:GQ:DP:AD:VAF:C:PS	0|1:17:51:20:0.392157:DV:21127
contig_1981	144276	.	C	T	36.6	PASS	.	GT:GQ:DP:AD:VAF:C:PS	0|1:36:51:23:0.45098:DV:21127
contig_1981	144277	.	G	A	42.7	PASS	.	GT:GQ:DP:AD:VAF:C:PS	0|1:42:51:24:0.470588:DV:21127
contig_1981	144282	.	G	A	61.5	PASS	.	GT:GQ:DP:AD:VAF:C:PS	1|0:61:54:25:0.462963:DV:21127
contig_1981	144612	.	A	G	20	PASS	.	GT:GQ:DP:AD:VAF:C:PS	1|0:20:56:26:0.464:P:21127
contig_1981	145107	.	GTC	G	27.3	PASS	.	GT:GQ:DP:AD:VAF:C:PS	1|0:27:55:24:0.436364:DV:21127
contig_1981	145110	.	CG	C	15.6	PASS	.	GT:GQ:DP:AD:VAF:C:PS	1|0:16:54:25:0.462963:DV:21127
contig_1981	145902	.	A	G	19	PASS	.	GT:GQ:DP:AD:VAF:C:PS	1|0:19:52:24:0.462:P:21127
contig_1981	145944	.	C	T	20	PASS	.	GT:GQ:DP:AD:VAF:C:PS	0|1:20:50:25:0.5:P:21127
contig_1981	146094	.	A	C	18	PASS	.	GT:GQ:DP:AD:VAF:C:PS	1|0:18:39:14:0.359:P:146093
contig_1981	146143	.	C	T	19	PASS	.	GT:GQ:DP:AD:VAF:C:PS	1|0:19:45:21:0.467:P:146142
contig_1981	146169	.	G	A	20	PASS	.	GT:GQ:DP:AD:VAF:C:PS	1|0:20:44:20:0.455:P:146168
contig_1981	146191	.	T	C	20	PASS	.	GT:GQ:DP:AD:VAF:C:PS	1|0:20:44:20:0.455:P:146190
contig_1981	146270	.	TCTCTCTC	T	28.3	PASS	.	GT:GQ:DP:AD:VAF:C:PS	1|0:28:43:9:0.209302:DV:146269
contig_1981	146526	.	T	TTC	10.1	PASS	.	GT:GQ:DP:AD:VAF:C:PS	0|1:10:35:6:0.171429:DV:146525
contig_1981	146581	.	A	G	19	PASS	.	GT:GQ:DP:AD:VAF:C:PS	0|1:19:38:16:0.421:P:146580
contig_1981	146599	.	G	A	19	PASS	.	GT:GQ:DP:AD:VAF:C	0/1:19:38:18:0.474:P
contig_1981	146617	.	T	C	20	PASS	.	GT:GQ:DP:AD:VAF:C:PS	0|1:20:40:21:0.525:P:146616
contig_1981	147129	.	T	C	20	PASS	.	GT:GQ:DP:AD:VAF:C:PS	0|1:20:41:17:0.415:P:147128
contig_1981	147185	.	T	G	0.5	refCall	.	GT:GQ:DP:AD:VAF:C	./.:10:42:7:0.166667:DV
contig_1981	147325	.	T	G	20	PASS	.	GT:GQ:DP:AD:VAF:C:PS	0|1:20:38:17:0.447:P:147324
contig_1981	147373	.	A	G	29.8	PASS	.	GT:GQ:DP:AD:VAF:C	0/1:29:32:13:0.40625:DV
contig_1981	147391	.	CA	C	13	PASS	.	GT:GQ:DP:AD:VAF:C:PS	0|1:13:36:15:0.417:P:147390
contig_1981	147462	.	C	A	38.8	PASS	.	GT:GQ:DP:AD:VAF:C:PS	1|0:38:34:12:0.352941:DV:147461
contig_1981	147928	.	G	A	17	PASS	.	GT:GQ:DP:AD:VAF:C:PS	1|0:17:40:15:0.375:P:147927
contig_1981	148656	.	C	G	2.4	refCall	.	GT:GQ:DP:AD:VAF:C	./.:4:26:12:0.461538:DV
contig_1981	148658	.	C	G	8.3	PASS	.	GT:GQ:DP:AD:VAF:C	0/1:8:25:8:0.32:DV
contig_1981	148732	.	T	G	18	PASS	.	GT:GQ:DP:AD:VAF:C:PS	1|0:18:38:14:0.368:P:147927
contig_1981	148998	.	A	G	18	PASS	.	GT:GQ:DP:AD:VAF:C:PS	1|0:18:36:14:0.389:P:147927
contig_1981	149026	.	A	G	16	PASS	.	GT:GQ:DP:AD:VAF:C:PS	1|0:16:39:14:0.359:P:147927
contig_1981	149860	.	C	G	45.3	PASS	.	GT:GQ:DP:AD:VAF:C:PS	1|0:45:48:18:0.375:DV:147927
contig_1981	150737	.	G	A	18	PASS	.	GT:GQ:DP:AD:VAF:C:PS	0|1:18:55:29:0.527:P:147927
contig_1981	150752	.	C	G	18	PASS	.	GT:GQ:DP:AD:VAF:C:PS	1|0:18:57:24:0.421:P:147927
contig_1981	151292	.	AAGAGAGAGAG	A,AAGAGAGAGAGAG	19.6	PASS	.	GT:GQ:DP:AD:VAF:C:PS	1|2:6:50:8,8:0.16,0.16:DV:147927
contig_1981	151621	.	G	A	20	PASS	.	GT:GQ:DP:AD:VAF:C:PS	1|0:20:55:24:0.436:P:147927
contig_1981	151682	.	CG	C	0	refCall	.	GT:GQ:DP:AD:VAF:C	0/0:22:46:12:0.26087:DV
contig_1981	151797	.	A	G	16	PASS	.	GT:GQ:DP:AD:VAF:C:PS	1|0:16:58:25:0.431:P:147927
contig_1981	152032	.	C	CCCG	15.7	PASS	.	GT:GQ:DP:AD:VAF:C:PS	0|1:16:58:7:0.12069:DV:147927
contig_1981	152033	.	CG	C	47.3	PASS	.	GT:GQ:DP:AD:VAF:C:PS	1|0:47:55:21:0.381818:DV:147927
contig_1981	152046	.	G	A	20	PASS	.	GT:GQ:DP:AD:VAF:C:PS	1|0:20:60:29:0.483:P:147927
contig_1981	152388	.	CT	C	0.3	refCall	.	GT:GQ:DP:AD:VAF:C	./.:12:57:20:0.350877:DV
contig_1981	153320	.	GA	G	9.7	PASS	.	GT:GQ:DP:AD:VAF:C:PS	0|1:10:49:19:0.387755:DV:147927
contig_1981	153322	.	AG	A	13.7	PASS	.	GT:GQ:DP:AD:VAF:C	1/1:8:53:24:0.45283:DV
contig_1981	154409	.	A	T	17	PASS	.	GT:GQ:DP:AD:VAF:C:PS	0|1:17:53:16:0.302:P:147927
contig_1981	154479	.	G	A	23	PASS	.	GT:GQ:DP:AD:VAF:C:PS	0|1:23:55:19:0.345:P:147927
contig_1981	154518	.	T	G	17	PASS	.	GT:GQ:DP:AD:VAF:C:PS	0|1:17:58:22:0.379:P:147927
contig_1981	154932	.	T	C	18	PASS	.	GT:GQ:DP:AD:VAF:C:PS	0|1:18:59:18:0.305:P:147927
contig_1981	154985	.	CT	C	0.3	refCall	.	GT:GQ:DP:AD:VAF:C	./.:12:57:11:0.192982:DV
contig_1981	154987	.	TC	T	6.8	PASS	.	GT:GQ:DP:AD:VAF:C:PS	1|0:7:49:22:0.44898:DV:147927
contig_1981	155002	.	C	T	17	PASS	.	GT:GQ:DP:AD:VAF:C:PS	0|1:17:60:23:0.383:P:147927
contig_1981	155344	.	G	A	25	PASS	.	GT:GQ:DP:AD:VAF:C:PS	0|1:25:63:27:0.429:P:147927
contig_1981	155832	.	A	G	20	PASS	.	GT:GQ:DP:AD:VAF:C:PS	0|1:20:64:28:0.438:P:147927
contig_1981	155860	.	T	C	22	PASS	.	GT:GQ:DP:AD:VAF:C:PS	0|1:22:65:28:0.431:P:147927
contig_1981	155871	.	C	T	20	PASS	.	GT:GQ:DP:AD:VAF:C:PS	0|1:20:60:25:0.417:P:147927
contig_1981	157361	.	A	G	21	PASS	.	GT:GQ:DP:AD:VAF:C:PS	0|1:21:70:29:0.414:P:147927
contig_1981	157681	.	TAAA	T	26.7	PASS	.	GT:GQ:DP:AD:VAF:C:PS	0|1:26:80:31:0.3875:DV:147927
contig_1981	157726	.	CA	C	42	PASS	.	GT:GQ:DP:AD:VAF:C:PS	0|1:42:81:29:0.358025:DV:147927
contig_1981	157762	.	ACT	A	18	PASS	.	GT:GQ:DP:AD:VAF:C:PS	0|1:18:81:34:0.42:P:147927
contig_1981	159343	.	G	C	22	PASS	.	GT:GQ:DP:AD:VAF:C:PS	0|1:22:78:27:0.346:P:147927
contig_1981	160374	.	GA	G	0.2	refCall	.	GT:GQ:DP:AD:VAF:C	./.:13:63:16:0.253968:DV
contig_1981	160402	.	C	CT	15	PASS	.	GT:GQ:DP:AD:VAF:C:PS	0|1:15:75:33:0.44:P:147927
contig_1981	160673	.	T	C	19	PASS	.	GT:GQ:DP:AD:VAF:C:PS	0|1:19:59:25:0.424:P:147927
contig_1981	160693	.	TGC	T	37.2	PASS	.	GT:GQ:DP:AD:VAF:C:PS	1|0:35:70:28:0.4:DV:147927
contig_1981	161067	.	A	G	18	PASS	.	GT:GQ:DP:AD:VAF:C:PS	0|1:18:70:31:0.443:P:147927
contig_1981	161073	.	C	T	16	PASS	.	GT:GQ:DP:AD:VAF:C:PS	0|1:16:69:29:0.42:P:147927
contig_1981	161225	.	TTG	T	18	PASS	.	GT:GQ:DP:AD:VAF:C:PS	0|1:18:68:27:0.397:P:147927
contig_1981	161374	.	GGAA	G	14	PASS	.	GT:GQ:DP:AD:VAF:C:PS	0|1:14:64:22:0.344:P:147927
contig_1981	161543	.	G	A	18	PASS	.	GT:GQ:DP:AD:VAF:C:PS	0|1:18:66:27:0.409:P:147927
contig_1981	161677	.	G	GA	26.6	PASS	.	GT:GQ:DP:AD:VAF:C:PS	1|0:24:64:17:0.265625:DV:147927
contig_1981	161679	.	AG	A	31.3	PASS	.	GT:GQ:DP:AD:VAF:C:PS	0|1:31:65:26:0.4:DV:147927
contig_1981	161709	.	TTC	T	11	PASS	.	GT:GQ:DP:AD:VAF:C:PS	0|1:11:62:20:0.323:P:147927
contig_1981	161973	.	A	G	20	PASS	.	GT:GQ:DP:AD:VAF:C:PS	0|1:20:65:30:0.462:P:147927
contig_1981	162001	.	G	A	21	PASS	.	GT:GQ:DP:AD:VAF:C:PS	0|1:21:63:30:0.476:P:147927
contig_1981	162435	.	CAT	C	18	PASS	.	GT:GQ:DP:AD:VAF:C:PS	0|1:18:60:25:0.417:P:147927
contig_1981	162447	.	T	G	17	PASS	.	GT:GQ:DP:AD:VAF:C:PS	0|1:17:62:27:0.435:P:147927
contig_1981	162460	.	A	G	19	PASS	.	GT:GQ:DP:AD:VAF:C:PS	0|1:19:63:26:0.413:P:147927
contig_1981	162715	.	A	ATC	31.8	PASS	.	GT:GQ:DP:AD:VAF:C:PS	1|0:32:65:14:0.215385:DV:147927
contig_1981	162717	.	C	CTT	8.1	PASS	.	GT:GQ:DP:AD:VAF:C:PS	0|1:8:62:9:0.145161:DV:147927
contig_1981	162719	.	C	T	3.3	PASS	.	GT:GQ:DP:AD:VAF:C:PS	0|1:3:59:15:0.254237:DV:147927
contig_1981	162874	.	A	G	18	PASS	.	GT:GQ:DP:AD:VAF:C:PS	1|0:18:68:34:0.5:P:147927
contig_1981	163228	.	A	G	44.7	PASS	.	GT:GQ:DP:AD:VAF:C:PS	1|0:43:60:35:0.583333:DV:147927
contig_1981	163229	.	T	A	47.5	PASS	.	GT:GQ:DP:AD:VAF:C:PS	0|1:46:53:16:0.301887:DV:147927
contig_1981	163380	.	T	G	20	PASS	.	GT:GQ:DP:AD:VAF:C:PS	0|1:20:62:22:0.355:P:147927
contig_1981	166094	.	CGAGA	C	0.3	refCall	.	GT:GQ:DP:AD:VAF:C	./.:12:57:8:0.140351:DV
contig_1981	166128	.	AG	A	6.1	PASS	.	GT:GQ:DP:AD:VAF:C:PS	0|1:6:51:9:0.176471:DV:147927
contig_1981	166130	.	AG	A	6.8	PASS	.	GT:GQ:DP:AD:VAF:C:PS	0|1:7:56:15:0.267857:DV:147927
contig_1981	166880	.	CGAGA	C,CGA	19.5	PASS	.	GT:GQ:DP:AD:VAF:C:PS	1|2:4:66:11,16:0.166667,0.242424:DV:147927
contig_1981	167597	.	C	T	18	PASS	.	GT:GQ:DP:AD:VAF:C:PS	0|1:18:63:22:0.349:P:147927
contig_1981	168205	.	C	G	14.8	PASS	.	GT:GQ:DP:AD:VAF:C:PS	0|1:15:49:10:0.204082:DV:147927
contig_1981	168206	.	A	G	0	refCall	.	GT:GQ:DP:AD:VAF:C	0/0:37:56:13:0.232143:DV
contig_1981	168323	.	A	G	18	PASS	.	GT:GQ:DP:AD:VAF:C:PS	0|1:18:62:26:0.419:P:147927
contig_1981	168372	.	G	A	18	PASS	.	GT:GQ:DP:AD:VAF:C:PS	0|1:18:67:27:0.403:P:147927
contig_1981	168785	.	A	T	18	PASS	.	GT:GQ:DP:AD:VAF:C:PS	0|1:18:62:23:0.371:P:147927
contig_1981	169153	.	T	C	20	PASS	.	GT:GQ:DP:AD:VAF:C:PS	0|1:20:71:29:0.408:P:147927
contig_1981	171067	.	A	G	19	PASS	.	GT:GQ:DP:AD:VAF:C:PS	0|1:19:72:32:0.444:P:147927
contig_1981	173175	.	G	A	21	PASS	.	GT:GQ:DP:AD:VAF:C:PS	1|0:21:48:23:0.479:P:147927
contig_1981	173202	.	T	C	19	PASS	.	GT:GQ:DP:AD:VAF:C:PS	0|1:19:50:20:0.4:P:147927
contig_1981	174014	.	G	A	22	PASS	.	GT:GQ:DP:AD:VAF:C:PS	0|1:22:46:20:0.435:P:147927
contig_1981	174337	.	T	TTC	2.5	refCall	.	GT:GQ:DP:AD:VAF:C	./.:4:45:7:0.155556:DV
contig_1981	174353	.	C	T	24.1	PASS	.	GT:GQ:DP:AD:VAF:C:PS	0|1:24:41:8:0.195122:DV:147927
contig_1981	174646	.	A	G	17	PASS	.	GT:GQ:DP:AD:VAF:C:PS	0|1:17:47:19:0.404:P:147927
contig_1981	175933	.	G	A	24	PASS	.	GT:GQ:DP:AD:VAF:C:PS	0|1:24:46:19:0.413:P:147927
contig_1981	178253	.	AAGAG	A	19.5	PASS	.	GT:GQ:DP:AD:VAF:C:PS	0|1:20:55:16:0.290909:DV:147927
contig_1981	178351	.	T	A	18	PASS	.	GT:GQ:DP:AD:VAF:C:PS	0|1:18:60:23:0.383:P:147927
contig_1981	178820	.	C	T	20	PASS	.	GT:GQ:DP:AD:VAF:C:PS	0|1:20:58:24:0.414:P:147927
contig_1981	179123	.	T	C	17	PASS	.	GT:GQ:DP:AD:VAF:C:PS	0|1:17:55:20:0.364:P:147927
contig_1981	179472	.	T	C	20	PASS	.	GT:GQ:DP:AD:VAF:C:PS	0|1:20:58:23:0.397:P:147927
contig_1981	179642	.	T	C	18	PASS	.	GT:GQ:DP:AD:VAF:C:PS	0|1:18:56:18:0.321:P:147927
contig_1981	179770	.	ATCG	A	36.2	PASS	.	GT:GQ:DP:AD:VAF:C:PS	0|1:36:56:16:0.285714:DV:147927
contig_1981	179787	.	A	ATG	34	PASS	.	GT:GQ:DP:AD:VAF:C:PS	0|1:34:56:15:0.267857:DV:147927
contig_1981	179963	.	G	A	24	PASS	.	GT:GQ:DP:AD:VAF:C:PS	0|1:24:58:23:0.397:P:147927
contig_1981	182121	.	A	G	19	PASS	.	GT:GQ:DP:AD:VAF:C:PS	0|1:19:46:16:0.348:P:147927
contig_1981	182281	.	G	A	23	PASS	.	GT:GQ:DP:AD:VAF:C:PS	0|1:23:46:17:0.37:P:147927
contig_1981	182309	.	A	G	16	PASS	.	GT:GQ:DP:AD:VAF:C:PS	0|1:16:41:16:0.39:P:147927
contig_1981	182317	.	G	A	17.7	PASS	.	GT:GQ:DP:AD:VAF:C:PS	0|1:18:42:13:0.309524:DV:147927
contig_1981	182325	.	T	C	11.5	PASS	.	GT:GQ:DP:AD:VAF:C:PS	0|1:12:45:16:0.355556:DV:147927
contig_1981	182380	.	A	T	5.5	PASS	.	GT:GQ:DP:AD:VAF:C:PS	0|1:5:36:9:0.25:DV:147927
contig_1981	182495	.	T	C	57.7	PASS	.	GT:GQ:DP:AD:VAF:C:PS	0|1:57:47:19:0.404255:DV:147927
contig_1981	183871	.	C	T	18	PASS	.	GT:GQ:DP:AD:VAF:C:PS	1|0:18:46:20:0.435:P:147927
contig_1981	184034	.	TCGTA	T	59.5	PASS	.	GT:GQ:DP:AD:VAF:C:PS	1|0:59:41:11:0.268293:DV:147927
contig_1981	184174	.	C	T	17	PASS	.	GT:GQ:DP:AD:VAF:C:PS	1|0:17:43:17:0.395:P:147927
contig_1981	184270	.	T	C	18	PASS	.	GT:GQ:DP:AD:VAF:C:PS	1|0:18:44:17:0.386:P:147927
contig_1981	184391	.	C	T	18	PASS	.	GT:GQ:DP:AD:VAF:C:PS	1|0:18:43:17:0.395:P:147927
contig_1981	184431	.	C	T	16	PASS	.	GT:GQ:DP:AD:VAF:C:PS	1|0:16:43:14:0.326:P:147927
contig_1981	184442	.	A	G	40.8	PASS	.	GT:GQ:DP:AD:VAF:C:PS	1|0:41:42:15:0.357143:DV:147927
contig_1981	184637	.	G	A	16	PASS	.	GT:GQ:DP:AD:VAF:C:PS	1|0:16:42:16:0.381:P:147927
contig_1981	185009	.	A	T	16.2	PASS	.	GT:GQ:DP:AD:VAF:C:PS	1|0:16:51:17:0.333333:DV:147927
contig_1981	185084	.	A	C	27.1	PASS	.	GT:GQ:DP:AD:VAF:C:PS	1|0:27:49:16:0.326531:DV:147927
contig_1981	185968	.	C	A	40.1	PASS	.	GT:GQ:DP:AD:VAF:C:PS	1|0:40:55:18:0.327273:DV:147927
contig_1981	186385	.	G	A	49.6	PASS	.	GT:GQ:DP:AD:VAF:C:PS	1|0:50:62:21:0.33871:DV:147927
contig_1981	186392	.	A	G	39.5	PASS	.	GT:GQ:DP:AD:VAF:C:PS	1|0:39:62:24:0.387097:DV:147927
contig_1981	186471	.	C	T	16	PASS	.	GT:GQ:DP:AD:VAF:C:PS	1|0:16:63:24:0.381:P:147927
contig_1981	186623	.	T	C	16	PASS	.	GT:GQ:DP:AD:VAF:C:PS	1|0:16:65:21:0.323:P:147927
contig_1981	187492	.	G	A	47.7	PASS	.	GT:GQ:DP:AD:VAF:C:PS	1|0:48:57:21:0.368421:DV:147927
contig_1981	191852	.	A	G	59.5	PASS	.	GT:GQ:DP:AD:VAF:C:PS	0|1:59:60:20:0.333333:DV:147927
contig_1981	193099	.	T	C	19	PASS	.	GT:GQ:DP:AD:VAF:C:PS	1|0:19:55:26:0.473:P:147927
contig_1981	193360	.	CT	C	54.8	PASS	.	GT:GQ:DP:AD:VAF:C:PS	1|0:53:54:27:0.5:DV:147927
contig_1981	193362	.	CT	C	54.8	PASS	.	GT:GQ:DP:AD:VAF:C:PS	0|1:50:56:26:0.464286:DV:147927
contig_1981	193414	.	A	C	20	PASS	.	GT:GQ:DP:AD:VAF:C:PS	1|0:20:54:26:0.481:P:147927
contig_1981	193568	.	CA	C	31.9	PASS	.	GT:GQ:DP:AD:VAF:C:PS	1|0:24:40:22:0.55:DV:147927
contig_1981	193569	.	A	AT	31.2	PASS	.	GT:GQ:DP:AD:VAF:C:PS	0|1:19:18:17:0.944444:DV:147927
contig_1981	193585	.	G	C	21	PASS	.	GT:GQ:DP:AD:VAF:C:PS	0|1:21:38:14:0.368:P:147927
contig_1981	193608	.	T	C	30.6	PASS	.	GT:GQ:DP:AD:VAF:C:PS	0|1:31:43:15:0.348837:DV:147927
contig_1981	193671	.	A	G	17	PASS	.	GT:GQ:DP:AD:VAF:C:PS	0|1:17:46:20:0.435:P:147927
contig_1981	194250	.	T	C	19	PASS	.	GT:GQ:DP:AD:VAF:C:PS	0|1:19:53:24:0.453:P:147927
contig_1981	194290	.	T	C	20	PASS	.	GT:GQ:DP:AD:VAF:C:PS	1|0:20:55:27:0.491:P:147927
contig_1981	195211	.	G	A	20	PASS	.	GT:GQ:DP:AD:VAF:C:PS	1|0:20:58:25:0.431:P:147927
contig_1981	195741	.	C	T	20	PASS	.	GT:GQ:DP:AD:VAF:C:PS	1|0:20:56:24:0.429:P:147927
contig_1981	195847	.	G	T	18	PASS	.	GT:GQ:DP:AD:VAF:C:PS	1|0:18:51:19:0.373:P:147927
contig_1981	196271	.	C	T	19	PASS	.	GT:GQ:DP:AD:VAF:C:PS	1|0:19:53:22:0.415:P:147927
contig_1981	198562	.	T	C	67.5	PASS	.	GT:GQ:DP:AD:VAF:C:PS	1|0:67:58:28:0.482759:DV:147927
contig_1981	200513	.	G	A	0	refCall	.	GT:GQ:DP:AD:VAF:C	0/0:22:31:7:0.225806:DV
contig_1981	202027	.	TA	T	30.3	PASS	.	GT:GQ:DP:AD:VAF:C:PS	0|1:20:52:28:0.538462:DV:147927
contig_1981	202031	.	G	T	41.3	PASS	.	GT:GQ:DP:AD:VAF:C:PS	1|0:41:52:23:0.442308:DV:147927
contig_1981	202761	.	GT	G	0.1	refCall	.	GT:GQ:DP:AD:VAF:C	./.:15:50:15:0.3:DV
contig_1981	202879	.	C	T	18	PASS	.	GT:GQ:DP:AD:VAF:C:PS	1|0:18:43:14:0.326:P:147927
contig_1981	203993	.	C	T	20	PASS	.	GT:GQ:DP:AD:VAF:C:PS	1|0:20:52:23:0.442:P:147927
contig_1981	204228	.	AAG	A	26.4	PASS	.	GT:GQ:DP:AD:VAF:C:PS	0|1:26:44:9:0.204545:DV:147927
contig_1981	204521	.	C	T	18	PASS	.	GT:GQ:DP:AD:VAF:C:PS	1|0:18:50:20:0.4:P:147927
contig_1981	204653	.	TG	T	13.8	PASS	.	GT:GQ:DP:AD:VAF:C:PS	0|1:14:49:22:0.44898:DV:147927
contig_1981	205119	.	G	A	21	PASS	.	GT:GQ:DP:AD:VAF:C:PS	1|0:21:56:26:0.464:P:147927
contig_1981	205227	.	T	C	16	PASS	.	GT:GQ:DP:AD:VAF:C:PS	1|0:16:55:24:0.436:P:147927
contig_1981	206258	.	T	C	19	PASS	.	GT:GQ:DP:AD:VAF:C:PS	1|0:19:58:23:0.397:P:147927
contig_1981	206719	.	T	C	18	PASS	.	GT:GQ:DP:AD:VAF:C:PS	1|0:18:59:24:0.407:P:147927
contig_1981	206824	.	A	G	21	PASS	.	GT:GQ:DP:AD:VAF:C:PS	1|0:21:56:24:0.429:P:147927
contig_1981	206845	.	C	T	21	PASS	.	GT:GQ:DP:AD:VAF:C:PS	0|1:21:56:31:0.554:P:147927
contig_1981	207997	.	C	T	18	PASS	.	GT:GQ:DP:AD:VAF:C:PS	1|0:18:60:23:0.383:P:147927
contig_1981	208295	.	GAA	G	14	PASS	.	GT:GQ:DP:AD:VAF:C:PS	1|0:14:57:24:0.421:P:147927
contig_1981	208511	.	TA	T	27.9	PASS	.	GT:GQ:DP:AD:VAF:C:PS	1|0:28:58:20:0.344828:DV:147927
contig_1981	208513	.	AG	A	33.4	PASS	.	GT:GQ:DP:AD:VAF:C:PS	0|1:25:55:27:0.490909:DV:147927
contig_1981	208638	.	T	C	18	PASS	.	GT:GQ:DP:AD:VAF:C:PS	1|0:18:59:25:0.424:P:147927
contig_1981	209955	.	GTATA	G	35	PASS	.	GT:GQ:DP:AD:VAF:C:PS	0|1:13:50:26:0.52:DV:147927
contig_1981	209960	.	T	TCGA	26.5	PASS	.	GT:GQ:DP:AD:VAF:C:PS	1|0:25:50:16:0.32:DV:147927
contig_1981	210128	.	C	T	20	PASS	.	GT:GQ:DP:AD:VAF:C:PS	1|0:20:55:23:0.418:P:147927
contig_1981	210144	.	A	T	23.2	PASS	.	GT:GQ:DP:AD:VAF:C:PS	1|0:23:51:24:0.470588:DV:147927
contig_1981	210147	.	A	G	32.8	PASS	.	GT:GQ:DP:AD:VAF:C:PS	0|1:15:50:24:0.48:DV:147927
contig_1981	210848	.	A	G	19	PASS	.	GT:GQ:DP:AD:VAF:C:PS	0|1:19:58:26:0.448:P:147927
contig_1981	211252	.	G	T	22	PASS	.	GT:GQ:DP:AD:VAF:C:PS	0|1:22:53:22:0.415:P:147927
contig_1981	212337	.	ATCTTT	A	8.1	PASS	.	GT:GQ:DP:AD:VAF:C:PS	0|1:8:56:20:0.357143:DV:147927
contig_1981	212343	.	C	G	25.4	PASS	.	GT:GQ:DP:AD:VAF:C:PS	0|1:25:52:20:0.384615:DV:147927
contig_1981	212349	.	A	AG	14.8	PASS	.	GT:GQ:DP:AD:VAF:C:PS	0|1:15:53:8:0.150943:DV:147927
contig_1981	212742	.	GTCTCTC	G	35.4	PASS	.	GT:GQ:DP:AD:VAF:C:PS	1|0:30:56:10:0.178571:DV:147927
contig_1981	212778	.	A	T	31.8	PASS	.	GT:GQ:DP:AD:VAF:C:PS	0|1:32:56:18:0.321429:DV:147927
contig_1981	212780	.	C	CA	17.7	PASS	.	GT:GQ:DP:AD:VAF:C:PS	0|1:18:53:16:0.301887:DV:147927
contig_1981	213286	.	C	T	16	PASS	.	GT:GQ:DP:AD:VAF:C:PS	0|1:16:53:20:0.377:P:147927
contig_1981	213521	.	G	GTATACA	35.5	PASS	.	GT:GQ:DP:AD:VAF:C:PS	0|1:35:51:7:0.137255:DV:147927
contig_1981	213586	.	TA	T	3.8	PASS	.	GT:GQ:DP:AD:VAF:C:PS	0|1:4:46:8:0.173913:DV:147927
contig_1981	214648	.	T	C	20	PASS	.	GT:GQ:DP:AD:VAF:C:PS	0|1:20:51:20:0.392:P:147927
contig_1981	214960	.	G	A	20	PASS	.	GT:GQ:DP:AD:VAF:C:PS	1|0:20:52:27:0.519:P:147927
contig_1981	215428	.	G	A	19	PASS	.	GT:GQ:DP:AD:VAF:C:PS	1|0:19:43:19:0.442:P:147927
contig_1981	215440	.	AAG	A,AAGAGAG	18.7	PASS	.	GT:GQ:DP:AD:VAF:C:PS	2|1:6:45:11,6:0.244444,0.133333:DV:147927
contig_1981	215881	.	T	C	21	PASS	.	GT:GQ:DP:AD:VAF:C:PS	0|1:21:50:18:0.36:P:147927
contig_1981	215988	.	CA	C	0.4	refCall	.	GT:GQ:DP:AD:VAF:C	./.:11:52:11:0.211538:DV
contig_1981	216161	.	T	C	18	PASS	.	GT:GQ:DP:AD:VAF:C:PS	0|1:18:53:22:0.415:P:147927
contig_1981	216996	.	G	A	21	PASS	.	GT:GQ:DP:AD:VAF:C:PS	0|1:21:53:25:0.472:P:147927
contig_1981	217608	.	TCATTCCTTTTAATTTCTCTAC	T	45.6	PASS	.	GT:GQ:DP:AD:VAF:C:PS	1|0:32:46:23:0.5:DV:147927
contig_1981	218953	.	A	G	16	PASS	.	GT:GQ:DP:AD:VAF:C:PS	1|0:16:47:17:0.362:P:147927
contig_1981	219243	.	C	T	17	PASS	.	GT:GQ:DP:AD:VAF:C:PS	1|0:17:49:22:0.449:P:147927
contig_1981	219556	.	G	GT	0.4	refCall	.	GT:GQ:DP:AD:VAF:C	./.:11:51:9:0.176471:DV
contig_1981	220672	.	ACT	A	16	PASS	.	GT:GQ:DP:AD:VAF:C:PS	1|0:16:62:23:0.371:P:147927
contig_1981	220700	.	C	T	48.3	PASS	.	GT:GQ:DP:AD:VAF:C:PS	1|0:48:51:16:0.313726:DV:147927
contig_1981	220735	.	C	T	17	PASS	.	GT:GQ:DP:AD:VAF:C:PS	1|0:17:57:21:0.368:P:147927
contig_1981	220869	.	AT	A	16	PASS	.	GT:GQ:DP:AD:VAF:C:PS	1|0:16:63:30:0.476:P:147927
contig_1981	220949	.	G	A	18	PASS	.	GT:GQ:DP:AD:VAF:C:PS	0|1:18:61:29:0.475:P:147927
contig_1981	220995	.	T	C	19	PASS	.	GT:GQ:DP:AD:VAF:C:PS	1|0:19:63:32:0.508:P:147927
contig_1981	221031	.	T	C	20	PASS	.	GT:GQ:DP:AD:VAF:C:PS	0|1:20:64:31:0.484:P:147927
contig_1981	221074	.	A	G	20	PASS	.	GT:GQ:DP:AD:VAF:C:PS	0|1:20:65:30:0.462:P:147927
contig_1981	221420	.	TGTAG	T	17	PASS	.	GT:GQ:DP:AD:VAF:C:PS	0|1:17:61:27:0.443:P:147927
contig_1981	221974	.	G	GA	12	PASS	.	GT:GQ:DP:AD:VAF:C:PS	0|1:12:58:24:0.414:P:147927
contig_1981	222211	.	T	C	17.4	PASS	.	GT:GQ:DP:AD:VAF:C:PS	0|1:17:54:25:0.462963:DV:147927
contig_1981	222215	.	TA	T	15.4	PASS	.	GT:GQ:DP:AD:VAF:C:PS	0|1:15:55:18:0.327273:DV:147927
contig_1981	222219	.	A	G	16.4	PASS	.	GT:GQ:DP:AD:VAF:C:PS	0|1:16:58:16:0.275862:DV:147927
contig_1981	222224	.	A	T	1.4	refCall	.	GT:GQ:DP:AD:VAF:C	./.:6:58:16:0.275862:DV
contig_1981	222227	.	A	G	4	PASS	.	GT:GQ:DP:AD:VAF:C:PS	1|0:4:58:17:0.293103:DV:147927
contig_1981	222229	.	GA	G	41.5	PASS	.	GT:GQ:DP:AD:VAF:C:PS	0|1:24:59:28:0.474576:DV:147927
contig_1981	222233	.	AT	A	21.3	PASS	.	GT:GQ:DP:AD:VAF:C:PS	1|0:16:57:23:0.403509:DV:147927
contig_1981	222249	.	C	T	40.4	PASS	.	GT:GQ:DP:AD:VAF:C:PS	1|0:33:54:24:0.444444:DV:147927
contig_1981	222261	.	C	T	16.3	PASS	.	GT:GQ:DP:AD:VAF:C:PS	0|1:16:43:14:0.325581:DV:147927
contig_1981	222268	.	G	A	47.6	PASS	.	GT:GQ:DP:AD:VAF:C:PS	0|1:42:54:25:0.462963:DV:147927
contig_1981	222748	.	G	A	23	PASS	.	GT:GQ:DP:AD:VAF:C:PS	0|1:23:63:28:0.444:P:147927
contig_1981	224354	.	G	A	19	PASS	.	GT:GQ:DP:AD:VAF:C:PS	0|1:19:57:22:0.386:P:147927
contig_1981	225333	.	G	A	57.6	PASS	.	GT:GQ:DP:AD:VAF:C:PS	1|0:58:58:29:0.5:DV:147927
contig_1981	225547	.	A	ATGCTGG	16	PASS	.	GT:GQ:DP:AD:VAF:C:PS	0|1:16:61:23:0.377:P:147927
contig_1981	225763	.	C	T	18	PASS	.	GT:GQ:DP:AD:VAF:C:PS	1|0:18:62:30:0.484:P:147927
contig_1981	226863	.	CCT	C	24.3	PASS	.	GT:GQ:DP:AD:VAF:C:PS	1|0:24:61:15:0.245902:DV:147927
contig_1981	226884	.	T	C	18	PASS	.	GT:GQ:DP:AD:VAF:C:PS	0|1:18:69:34:0.493:P:147927
contig_1981	226978	.	G	C	18	PASS	.	GT:GQ:DP:AD:VAF:C:PS	1|0:18:65:29:0.446:P:147927
contig_1981	226991	.	A	G	52.4	PASS	.	GT:GQ:DP:AD:VAF:C:PS	1|0:52:64:31:0.484375:DV:147927
contig_1981	227385	.	A	G	20	PASS	.	GT:GQ:DP:AD:VAF:C:PS	1|0:20:72:28:0.389:P:147927
contig_1981	227689	.	T	C	16	PASS	.	GT:GQ:DP:AD:VAF:C:PS	1|0:16:73:29:0.397:P:147927
contig_1981	227818	.	T	A	17	PASS	.	GT:GQ:DP:AD:VAF:C:PS	1|0:17:75:30:0.4:P:147927
contig_1981	229012	.	C	T	18	PASS	.	GT:GQ:DP:AD:VAF:C:PS	1|0:18:63:25:0.397:P:147927
contig_1981	229223	.	A	G	18	PASS	.	GT:GQ:DP:AD:VAF:C:PS	1|0:18:61:24:0.393:P:147927
contig_1981	229354	.	C	T	17	PASS	.	GT:GQ:DP:AD:VAF:C:PS	1|0:17:62:26:0.419:P:147927
contig_1981	229498	.	G	A	49.3	PASS	.	GT:GQ:DP:AD:VAF:C:PS	1|0:49:65:25:0.384615:DV:147927
contig_1981	229532	.	C	T	22	PASS	.	GT:GQ:DP:AD:VAF:C:PS	0|1:22:66:37:0.561:P:147927
contig_1981	229569	.	CGT	C	58.5	PASS	.	GT:GQ:DP:AD:VAF:C:PS	0|1:50:66:34:0.515152:DV:147927
contig_1981	229570	.	G	GTGTGA	36.8	PASS	.	GT:GQ:DP:AD:VAF:C:PS	1|0:29:31:17:0.548387:DV:147927
contig_1981	230937	.	G	A	19	PASS	.	GT:GQ:DP:AD:VAF:C:PS	1|0:19:53:23:0.434:P:147927
contig_1981	231388	.	C	T	49	PASS	.	GT:GQ:DP:AD:VAF:C:PS	1|0:49:58:23:0.396552:DV:147927
contig_1981	231976	.	TA	T	64.7	PASS	.	GT:GQ:DP:AD:VAF:C:PS	0|1:57:54:29:0.537037:DV:147927
contig_1981	231978	.	A	ACG	53.4	PASS	.	GT:GQ:DP:AD:VAF:C:PS	1|0:32:54:20:0.37037:DV:147927
contig_1981	232156	.	T	C	21	PASS	.	GT:GQ:DP:AD:VAF:C:PS	0|1:21:57:26:0.456:P:147927
contig_1981	232686	.	AT	A	7.2	PASS	.	GT:GQ:DP:AD:VAF:C:PS	0|1:6:57:10:0.175439:DV:147927
contig_1981	232994	.	G	A	21	PASS	.	GT:GQ:DP:AD:VAF:C:PS	0|1:21:57:29:0.509:P:147927
contig_1981	233163	.	G	A	22	PASS	.	GT:GQ:DP:AD:VAF:C:PS	0|1:22:56:27:0.482:P:147927
contig_1981	233281	.	C	T	19	PASS	.	GT:GQ:DP:AD:VAF:C:PS	1|0:19:54:27:0.5:P:147927
contig_1981	233420	.	A	G	22	PASS	.	GT:GQ:DP:AD:VAF:C:PS	0|1:22:52:24:0.462:P:147927
contig_1981	233533	.	A	G	51.5	PASS	.	GT:GQ:DP:AD:VAF:C:PS	1|0:51:51:26:0.509804:DV:147927
contig_1981	233793	.	GAATAAATTTAATTT	G	57.8	PASS	.	GT:GQ:DP:AD:VAF:C:PS	1|0:57:51:23:0.45098:DV:147927
contig_1981	233902	.	AG	A	22.9	PASS	.	GT:GQ:DP:AD:VAF:C:PS	0|1:23:56:26:0.464286:DV:147927
contig_1981	233968	.	CACGA	C	20	PASS	.	GT:GQ:DP:AD:VAF:C:PS	0|1:20:56:24:0.429:P:147927
contig_1981	234069	.	A	G	20	PASS	.	GT:GQ:DP:AD:VAF:C:PS	0|1:20:56:23:0.411:P:147927
contig_1981	234084	.	AT	A	20.5	PASS	.	GT:GQ:DP:AD:VAF:C:PS	0|1:20:55:20:0.363636:DV:147927
contig_1981	234088	.	TAA	T	24.8	PASS	.	GT:GQ:DP:AD:VAF:C:PS	0|1:25:54:20:0.37037:DV:147927
contig_1981	234104	.	C	T	21	PASS	.	GT:GQ:DP:AD:VAF:C:PS	0|1:21:54:23:0.426:P:147927
contig_1981	234132	.	ATTAATATAT	A	62.8	PASS	.	GT:GQ:DP:AD:VAF:C:PS	1|0:43:55:25:0.454545:DV:147927
contig_1981	234643	.	AGGGGAGAAG	A	23.4	PASS	.	GT:GQ:DP:AD:VAF:C:PS	1|0:23:42:9:0.214286:DV:147927
contig_1981	234766	.	A	G	19	PASS	.	GT:GQ:DP:AD:VAF:C:PS	0|1:19:53:24:0.453:P:147927
contig_1981	235152	.	CATAT	C,CAT	12.2	PASS	.	GT:GQ:DP:AD:VAF:C:PS	2|1:2:45:17,12:0.377778,0.266667:DV:147927
contig_1981	235940	.	T	C	19	PASS	.	GT:GQ:DP:AD:VAF:C:PS	1|0:19:50:25:0.5:P:147927
contig_1981	235973	.	A	G	21	PASS	.	GT:GQ:DP:AD:VAF:C:PS	0|1:21:49:23:0.469:P:147927
contig_1981	236000	.	T	C	22	PASS	.	GT:GQ:DP:AD:VAF:C:PS	0|1:22:51:24:0.471:P:147927
contig_1981	236040	.	G	A	21	PASS	.	GT:GQ:DP:AD:VAF:C:PS	0|1:21:52:24:0.462:P:147927
contig_1981	236110	.	T	C	59	PASS	.	GT:GQ:DP:AD:VAF:C:PS	1|0:58:54:24:0.444444:DV:147927
contig_1981	236619	.	G	A	17	PASS	.	GT:GQ:DP:AD:VAF:C:PS	1|0:17:54:26:0.481:P:147927
contig_1981	237270	.	CTT	C	15	PASS	.	GT:GQ:DP:AD:VAF:C:PS	0|1:15:55:24:0.436:P:147927
contig_1981	237504	.	T	C	21	PASS	.	GT:GQ:DP:AD:VAF:C:PS	0|1:21:55:23:0.418:P:147927
contig_1981	237539	.	T	G	40	PASS	.	GT:GQ:DP:AD:VAF:C:PS	0|1:40:58:20:0.344828:DV:147927
contig_1981	238115	.	C	T	19.3	PASS	.	GT:GQ:DP:AD:VAF:C	0/1:19:53:10:0.188679:DV
contig_1981	238117	.	A	C	14.5	PASS	.	GT:GQ:DP:AD:VAF:C	0/1:15:55:10:0.181818:DV
contig_1981	238119	.	T	A	19.7	PASS	.	GT:GQ:DP:AD:VAF:C:PS	0|1:20:40:10:0.25:DV:147927
contig_1981	238210	.	A	G	17	PASS	.	GT:GQ:DP:AD:VAF:C:PS	0|1:17:52:20:0.385:P:147927
contig_1981	239583	.	A	T	18	PASS	.	GT:GQ:DP:AD:VAF:C:PS	0|1:18:46:17:0.37:P:147927
contig_1981	239918	.	T	C	18	PASS	.	GT:GQ:DP:AD:VAF:C:PS	0|1:18:47:18:0.383:P:147927
contig_1981	241653	.	T	C	21	PASS	.	GT:GQ:DP:AD:VAF:C:PS	0|1:21:54:24:0.444:P:147927
contig_1981	243414	.	T	C	19	PASS	.	GT:GQ:DP:AD:VAF:C:PS	0|1:19:57:28:0.491:P:147927
contig_1981	243800	.	TGCG	T	14	PASS	.	GT:GQ:DP:AD:VAF:C:PS	1|0:14:56:25:0.446:P:147927
contig_1981	244334	.	C	T	45.8	PASS	.	GT:GQ:DP:AD:VAF:C:PS	0|1:46:51:20:0.392157:DV:147927
contig_1981	244339	.	A	G	17	PASS	.	GT:GQ:DP:AD:VAF:C:PS	0|1:17:51:21:0.412:P:147927
contig_1981	244366	.	G	A	22	PASS	.	GT:GQ:DP:AD:VAF:C:PS	0|1:22:50:21:0.42:P:147927
contig_1981	244778	.	T	C	41.2	PASS	.	GT:GQ:DP:AD:VAF:C:PS	0|1:41:51:23:0.45098:DV:147927
contig_1981	244785	.	T	G	17	PASS	.	GT:GQ:DP:AD:VAF:C:PS	0|1:17:50:23:0.46:P:147927
contig_1981	244797	.	G	A	20	PASS	.	GT:GQ:DP:AD:VAF:C:PS	0|1:20:51:23:0.451:P:147927
contig_1981	244831	.	C	T	20	PASS	.	GT:GQ:DP:AD:VAF:C:PS	0|1:20:50:22:0.44:P:147927
contig_1981	244852	.	A	G	19	PASS	.	GT:GQ:DP:AD:VAF:C:PS	0|1:19:50:20:0.4:P:147927
contig_1981	244868	.	A	G	43	PASS	.	GT:GQ:DP:AD:VAF:C:PS	0|1:43:50:20:0.4:DV:147927
contig_1981	244872	.	C	T	39.3	PASS	.	GT:GQ:DP:AD:VAF:C:PS	0|1:39:44:16:0.363636:DV:147927
contig_1981	244873	.	A	C	40.9	PASS	.	GT:GQ:DP:AD:VAF:C:PS	0|1:41:51:16:0.313726:DV:147927
contig_1981	245630	.	C	T	47.4	PASS	.	GT:GQ:DP:AD:VAF:C:PS	0|1:47:56:20:0.357143:DV:147927
contig_1981	246228	.	T	C	18	PASS	.	GT:GQ:DP:AD:VAF:C:PS	0|1:18:58:20:0.345:P:147927
contig_1981	246539	.	A	C	38.3	PASS	.	GT:GQ:DP:AD:VAF:C:PS	0|1:38:51:16:0.313726:DV:147927
contig_1981	248694	.	G	A	22	PASS	.	GT:GQ:DP:AD:VAF:C:PS	0|1:22:47:16:0.34:P:147927
contig_1981	248806	.	C	T	19	PASS	.	GT:GQ:DP:AD:VAF:C:PS	0|1:19:58:21:0.362:P:147927
contig_1981	249087	.	C	T	22	PASS	.	GT:GQ:DP:AD:VAF:C:PS	0|1:22:60:25:0.417:P:147927
contig_1981	249350	.	GA	G	15	PASS	.	GT:GQ:DP:AD:VAF:C:PS	1|0:15:59:21:0.356:P:147927
contig_1981	249391	.	T	C	20	PASS	.	GT:GQ:DP:AD:VAF:C:PS	1|0:20:57:27:0.474:P:147927
contig_1981	249681	.	G	GT	11	PASS	.	GT:GQ:DP:AD:VAF:C:PS	0|1:11:56:26:0.464:P:147927
contig_1981	249768	.	C	T	19	PASS	.	GT:GQ:DP:AD:VAF:C:PS	1|0:19:57:29:0.509:P:147927
contig_1981	250116	.	G	A	24	PASS	.	GT:GQ:DP:AD:VAF:C:PS	0|1:24:56:25:0.446:P:147927
contig_1981	251542	.	CA	C	48.9	PASS	.	GT:GQ:DP:AD:VAF:C:PS	1|0:46:52:25:0.480769:DV:147927
contig_1981	252142	.	AGGC	A	19.5	PASS	.	GT:GQ:DP:AD:VAF:C:PS	0|1:20:51:19:0.372549:DV:147927
contig_1981	252146	.	G	T	27.1	PASS	.	GT:GQ:DP:AD:VAF:C:PS	0|1:27:50:20:0.4:DV:147927
contig_1981	254166	.	C	T	20	PASS	.	GT:GQ:DP:AD:VAF:C:PS	0|1:20:50:22:0.44:P:147927
contig_1981	254878	.	T	A	0.3	refCall	.	GT:GQ:DP:AD:VAF:C	./.:12:36:8:0.222222:DV
contig_1981	254928	.	A	G	21	PASS	.	GT:GQ:DP:AD:VAF:C	0/1:21:51:22:0.431:P
contig_1981	254964	.	A	G	18	PASS	.	GT:GQ:DP:AD:VAF:C	0/1:18:50:24:0.48:P
contig_1981	254974	.	G	T	19	PASS	.	GT:GQ:DP:AD:VAF:C	0/1:19:52:24:0.462:P
contig_1981	255004	.	G	A	40.1	PASS	.	GT:GQ:DP:AD:VAF:C	0/1:40:51:12:0.235294:DV
contig_1981	255007	.	G	A	17	PASS	.	GT:GQ:DP:AD:VAF:C	0/1:17:45:18:0.4:P
contig_1981	255154	.	A	G	21	PASS	.	GT:GQ:DP:AD:VAF:C	0/1:21:53:22:0.415:P
contig_1981	255194	.	G	A	45.6	PASS	.	GT:GQ:DP:AD:VAF:C:PS	1|0:41:52:16:0.307692:DV:255193
contig_1981	255197	.	A	G	32.7	PASS	.	GT:GQ:DP:AD:VAF:C	0/1:33:54:21:0.388889:DV
contig_1981	255260	.	G	A	21	PASS	.	GT:GQ:DP:AD:VAF:C:PS	1|0:21:49:24:0.49:P:255259
contig_1981	255345	.	G	C	60.5	PASS	.	GT:GQ:DP:AD:VAF:C	0/1:54:52:23:0.442308:DV
contig_1981	255350	.	G	A	52.2	PASS	.	GT:GQ:DP:AD:VAF:C	0/1:43:52:23:0.442308:DV
contig_1981	255354	.	G	T	52.3	PASS	.	GT:GQ:DP:AD:VAF:C	0/1:42:52:24:0.461538:DV
contig_1981	255439	.	T	C	53.1	PASS	.	GT:GQ:DP:AD:VAF:C:PS	1|0:53:50:23:0.46:DV:255438
contig_1981	255444	.	T	C	55.7	PASS	.	GT:GQ:DP:AD:VAF:C:PS	1|0:53:54:25:0.462963:DV:255443
contig_1981	255483	.	C	G	21	PASS	.	GT:GQ:DP:AD:VAF:C:PS	1|0:21:53:25:0.472:P:255482
contig_1981	255535	.	G	C	27.3	PASS	.	GT:GQ:DP:AD:VAF:C:PS	1|0:27:52:24:0.461538:DV:255534
contig_1981	255540	.	G	A	23.3	PASS	.	GT:GQ:DP:AD:VAF:C:PS	1|0:23:54:29:0.537037:DV:255539
contig_1981	255544	.	G	T	19.2	PASS	.	GT:GQ:DP:AD:VAF:C:PS	1|0:19:53:25:0.471698:DV:255543
contig_1981	255558	.	A	C	20	PASS	.	GT:GQ:DP:AD:VAF:C:PS	1|0:20:53:23:0.434:P:255557
contig_1981	255631	.	T	C	18	PASS	.	GT:GQ:DP:AD:VAF:C	0/1:18:50:22:0.44:P
contig_1981	256001	.	GA	G	1.5	refCall	.	GT:GQ:DP:AD:VAF:C	./.:5:53:10:0.188679:DV
contig_1981	256086	.	T	C	20	PASS	.	GT:GQ:DP:AD:VAF:C:PS	1|0:20:53:25:0.472:P:256085
contig_1981	256709	.	C	G	21	PASS	.	GT:GQ:DP:AD:VAF:C:PS	0|1:21:54:25:0.463:P:256085
contig_1981	256952	.	C	T	3.8	PASS	.	GT:GQ:DP:AD:VAF:C:PS	0|1:4:47:18:0.382979:DV:256085
contig_1981	256953	.	G	A	0.9	refCall	.	GT:GQ:DP:AD:VAF:C	./.:7:47:19:0.404255:DV
contig_1981	256957	.	A	G	16.2	PASS	.	GT:GQ:DP:AD:VAF:C:PS	1|0:15:45:22:0.488889:DV:256085
contig_1981	256965	.	A	T	0.2	refCall	.	GT:GQ:DP:AD:VAF:C	./.:15:44:18:0.409091:DV
contig_1981	256970	.	TA	T	12.6	PASS	.	GT:GQ:DP:AD:VAF:C:PS	1|0:13:43:23:0.534884:DV:256085
contig_1981	257685	.	AGC	A	17	PASS	.	GT:GQ:DP:AD:VAF:C:PS	0|1:17:51:18:0.353:P:256085
contig_1981	257808	.	C	A	0	refCall	.	GT:GQ:DP:AD:VAF:C	0/0:25:38:7:0.184211:DV
contig_1981	257822	.	A	G	2.7	refCall	.	GT:GQ:DP:AD:VAF:C	./.:3:48:14:0.291667:DV
contig_1981	258891	.	G	A	20	PASS	.	GT:GQ:DP:AD:VAF:C:PS	0|1:20:61:21:0.344:P:256085
contig_1981	259172	.	TC	T	0.6	refCall	.	GT:GQ:DP:AD:VAF:C	./.:9:63:17:0.269841:DV
contig_1981	259464	.	TCATCGCA	T	58.2	PASS	.	GT:GQ:DP:AD:VAF:C:PS	0|1:56:62:29:0.467742:DV:256085
contig_1981	259514	.	T	A	20	PASS	.	GT:GQ:DP:AD:VAF:C:PS	0|1:20:63:30:0.476:P:256085
contig_1981	259763	.	A	G	19	PASS	.	GT:GQ:DP:AD:VAF:C:PS	1|0:19:55:22:0.4:P:256085
contig_1981	259936	.	C	T	21	PASS	.	GT:GQ:DP:AD:VAF:C:PS	0|1:21:60:26:0.433:P:256085
contig_1981	260011	.	AG	A	0.3	refCall	.	GT:GQ:DP:AD:VAF:C	./.:12:55:14:0.254545:DV
contig_1981	260012	.	G	A	16.2	PASS	.	GT:GQ:DP:AD:VAF:C:PS	0|1:16:46:8:0.173913:DV:256085
contig_1981	260017	.	A	G	0.5	refCall	.	GT:GQ:DP:AD:VAF:C	./.:10:60:14:0.233333:DV
contig_1981	260047	.	T	G	21	PASS	.	GT:GQ:DP:AD:VAF:C:PS	0|1:21:61:28:0.459:P:256085
contig_1981	260230	.	AAAT	A	1.3	refCall	.	GT:GQ:DP:AD:VAF:C	./.:6:48:10:0.208333:DV
contig_1981	260240	.	AT	A	3.7	PASS	.	GT:GQ:DP:AD:VAF:C:PS	0|1:4:59:25:0.423729:DV:256085
contig_1981	260915	.	TGA	T	16.2	PASS	.	GT:GQ:DP:AD:VAF:C:PS	1|0:16:68:12:0.176471:DV:256085
contig_1981	261429	.	CGAGAGA	C	42.9	PASS	.	GT:GQ:DP:AD:VAF:C:PS	0|1:41:65:15:0.230769:DV:256085
contig_1981	262330	.	A	G	21	PASS	.	GT:GQ:DP:AD:VAF:C:PS	1|0:21:73:33:0.452:P:256085
contig_1981	263240	.	G	A	17	PASS	.	GT:GQ:DP:AD:VAF:C:PS	1|0:17:74:33:0.446:P:256085
contig_1981	263286	.	CAG	C	18	PASS	.	GT:GQ:DP:AD:VAF:C:PS	1|0:18:72:31:0.431:P:256085
contig_1981	263388	.	A	G	53.8	PASS	.	GT:GQ:DP:AD:VAF:C:PS	1|0:54:74:29:0.391892:DV:256085
contig_1981	263389	.	T	C	56.7	PASS	.	GT:GQ:DP:AD:VAF:C:PS	1|0:56:72:30:0.416667:DV:256085
contig_1981	263928	.	T	A	9	PASS	.	GT:GQ:DP:AD:VAF:C:PS	1|0:9:45:11:0.244444:DV:256085
contig_1981	263930	.	T	A	13.8	PASS	.	GT:GQ:DP:AD:VAF:C	0/1:13:70:22:0.314286:DV
contig_1981	263931	.	T	A	0	refCall	.	GT:GQ:DP:AD:VAF:C	0/0:48:73:11:0.150685:DV
contig_1981	264551	.	AT	A	20.2	PASS	.	GT:GQ:DP:AD:VAF:C:PS	1|0:6:73:18:0.246575:DV:256085
contig_1981	265197	.	T	C	26	PASS	.	GT:GQ:DP:AD:VAF:C:PS	0|1:26:51:15:0.294118:DV:256085
contig_1981	265260	.	C	CAAGT	11	PASS	.	GT:GQ:DP:AD:VAF:C:PS	0|1:11:54:15:0.278:P:256085
contig_1981	265529	.	A	G	22.5	PASS	.	GT:GQ:DP:AD:VAF:C	0/1:22:52:16:0.307692:DV
contig_1981	265753	.	C	T	20	PASS	.	GT:GQ:DP:AD:VAF:C:PS	0|1:20:50:20:0.4:P:256085
contig_1981	265960	.	TGGG	T,TCGCGGG	7.2	PASS	.	GT:GQ:DP:AD:VAF:C:PS	1|2:2:52:29,18:0.557692,0.346154:DV:256085
contig_1981	265963	.	G	A	0.8	refCall	.	GT:GQ:DP:AD:VAF:C	./.:8:20:18:0.9:DV
contig_1981	265971	.	T	A	6.3	PASS	.	GT:GQ:DP:AD:VAF:C:PS	0|1:6:46:19:0.413043:DV:256085
contig_1981	265973	.	G	A	10.5	PASS	.	GT:GQ:DP:AD:VAF:C:PS	0|1:11:51:19:0.372549:DV:256085
contig_1981	266023	.	T	C	19	PASS	.	GT:GQ:DP:AD:VAF:C:PS	0|1:19:49:19:0.388:P:256085
contig_1981	266191	.	G	A	52.3	PASS	.	GT:GQ:DP:AD:VAF:C:PS	0|1:52:51:20:0.392157:DV:256085
contig_1981	266691	.	A	C	48.3	PASS	.	GT:GQ:DP:AD:VAF:C:PS	0|1:48:52:18:0.346154:DV:256085
contig_1981	267077	.	G	A	24	PASS	.	GT:GQ:DP:AD:VAF:C:PS	0|1:24:51:20:0.392:P:256085
contig_1981	267212	.	A	G	16	PASS	.	GT:GQ:DP:AD:VAF:C:PS	0|1:16:46:20:0.435:P:256085
contig_1981	267502	.	TG	T	15.4	PASS	.	GT:GQ:DP:AD:VAF:C:PS	0|1:15:46:18:0.391304:DV:256085
contig_1981	267850	.	G	A	19	PASS	.	GT:GQ:DP:AD:VAF:C:PS	0|1:19:43:18:0.419:P:256085
contig_1981	268163	.	T	C	21	PASS	.	GT:GQ:DP:AD:VAF:C:PS	0|1:21:46:20:0.435:P:256085
contig_1981	268405	.	CAT	C	17	PASS	.	GT:GQ:DP:AD:VAF:C:PS	1|0:17:49:27:0.551:P:256085
contig_1981	269171	.	GGA	G	12	PASS	.	GT:GQ:DP:AD:VAF:C:PS	1|0:12:48:24:0.5:P:256085
contig_1981	269557	.	G	A	23	PASS	.	GT:GQ:DP:AD:VAF:C:PS	0|1:23:53:21:0.396:P:256085
contig_1981	269865	.	A	G	18	PASS	.	GT:GQ:DP:AD:VAF:C:PS	0|1:18:51:24:0.471:P:256085
contig_1981	269980	.	A	C	53.9	PASS	.	GT:GQ:DP:AD:VAF:C:PS	1|0:54:55:26:0.472727:DV:256085
contig_1981	269990	.	AT	A	2.1	refCall	.	GT:GQ:DP:AD:VAF:C	./.:4:55:20:0.363636:DV
contig_1981	270035	.	T	C	19	PASS	.	GT:GQ:DP:AD:VAF:C:PS	1|0:19:55:26:0.473:P:256085
contig_1981	270128	.	CTT	C	19	PASS	.	GT:GQ:DP:AD:VAF:C:PS	1|0:19:59:28:0.475:P:256085
contig_1981	270225	.	A	G	22	PASS	.	GT:GQ:DP:AD:VAF:C:PS	0|1:22:61:28:0.459:P:256085
contig_1981	270670	.	C	T	22	PASS	.	GT:GQ:DP:AD:VAF:C:PS	0|1:22:65:30:0.462:P:256085
contig_1981	271319	.	C	G	18	PASS	.	GT:GQ:DP:AD:VAF:C:PS	1|0:18:64:28:0.438:P:256085
contig_1981	271695	.	C	T	31.2	PASS	.	GT:GQ:DP:AD:VAF:C:PS	1|0:31:55:25:0.454545:DV:256085
contig_1981	271703	.	TTCG	T	13	PASS	.	GT:GQ:DP:AD:VAF:C:PS	1|0:13:55:23:0.418:P:256085
contig_1981	271971	.	GA	G	1.4	refCall	.	GT:GQ:DP:AD:VAF:C	./.:6:55:13:0.236364:DV
contig_1981	272088	.	C	T	19	PASS	.	GT:GQ:DP:AD:VAF:C:PS	1|0:19:54:21:0.389:P:256085
contig_1981	272157	.	G	A	20	PASS	.	GT:GQ:DP:AD:VAF:C:PS	1|0:20:56:24:0.429:P:256085
contig_1981	272367	.	C	T	19	PASS	.	GT:GQ:DP:AD:VAF:C:PS	1|0:19:52:23:0.442:P:256085
contig_1981	272385	.	G	C	16	PASS	.	GT:GQ:DP:AD:VAF:C:PS	1|0:16:53:22:0.415:P:256085
contig_1981	273226	.	T	C	16	PASS	.	GT:GQ:DP:AD:VAF:C:PS	1|0:16:51:19:0.373:P:256085
contig_1981	273259	.	C	T	20	PASS	.	GT:GQ:DP:AD:VAF:C:PS	1|0:20:50:21:0.42:P:256085
contig_1981	273276	.	TTCG	T	15	PASS	.	GT:GQ:DP:AD:VAF:C:PS	1|0:15:52:21:0.404:P:256085
contig_1981	273545	.	A	G	40.6	PASS	.	GT:GQ:DP:AD:VAF:C:PS	1|0:41:50:19:0.38:DV:256085
contig_1981	273576	.	A	G	16	PASS	.	GT:GQ:DP:AD:VAF:C:PS	1|0:16:47:19:0.404:P:256085
contig_1981	273593	.	T	C	17	PASS	.	GT:GQ:DP:AD:VAF:C:PS	1|0:17:45:15:0.333:P:256085
contig_1981	273713	.	T	C	58.8	PASS	.	GT:GQ:DP:AD:VAF:C:PS	1|0:59:49:19:0.387755:DV:256085
contig_1981	273769	.	ATC	A	15	PASS	.	GT:GQ:DP:AD:VAF:C:PS	1|0:15:50:21:0.42:P:256085
contig_1981	274968	.	AAG	A	12	PASS	.	GT:GQ:DP:AD:VAF:C:PS	1|0:12:47:16:0.34:P:256085
contig_1981	275109	.	T	C	36.7	PASS	.	GT:GQ:DP:AD:VAF:C:PS	1|0:36:51:15:0.294118:DV:256085
contig_1981	275526	.	G	A	20	PASS	.	GT:GQ:DP:AD:VAF:C:PS	1|0:20:46:24:0.522:P:256085
contig_1981	276031	.	A	G	18	PASS	.	GT:GQ:DP:AD:VAF:C:PS	1|0:18:43:20:0.465:P:256085
contig_1981	276213	.	G	T	21	PASS	.	GT:GQ:DP:AD:VAF:C:PS	0|1:21:45:22:0.489:P:256085
contig_1981	276924	.	T	C	43.4	PASS	.	GT:GQ:DP:AD:VAF:C:PS	1|0:43:46:15:0.326087:DV:256085
contig_1981	277650	.	T	C	22.9	PASS	.	GT:GQ:DP:AD:VAF:C:PS	1|0:23:42:13:0.309524:DV:256085
contig_1981	279148	.	A	T	18	PASS	.	GT:GQ:DP:AD:VAF:C:PS	1|0:18:55:23:0.418:P:256085
contig_1981	280803	.	A	G	47.9	PASS	.	GT:GQ:DP:AD:VAF:C:PS	0|1:47:52:22:0.423077:DV:256085
contig_1981	280821	.	G	A	22	PASS	.	GT:GQ:DP:AD:VAF:C:PS	0|1:22:53:23:0.434:P:256085
contig_1981	281127	.	T	C	22	PASS	.	GT:GQ:DP:AD:VAF:C:PS	0|1:22:56:24:0.429:P:256085
contig_1981	281639	.	G	A	17	PASS	.	GT:GQ:DP:AD:VAF:C:PS	0|1:17:55:26:0.473:P:256085
contig_1981	282023	.	T	C	18	PASS	.	GT:GQ:DP:AD:VAF:C:PS	0|1:18:56:25:0.446:P:256085
contig_1981	283649	.	G	A	19	PASS	.	GT:GQ:DP:AD:VAF:C:PS	1|0:19:42:19:0.452:P:256085
contig_1981	284385	.	A	G	16	PASS	.	GT:GQ:DP:AD:VAF:C:PS	1|0:16:47:21:0.447:P:256085
contig_1981	284457	.	T	C	17	PASS	.	GT:GQ:DP:AD:VAF:C:PS	1|0:17:49:19:0.388:P:256085
contig_1981	284513	.	C	T	17	PASS	.	GT:GQ:DP:AD:VAF:C:PS	1|0:17:49:20:0.408:P:256085
contig_1981	284544	.	C	T	19	PASS	.	GT:GQ:DP:AD:VAF:C:PS	1|0:19:49:21:0.429:P:256085
contig_1981	284646	.	TGG	T	13	PASS	.	GT:GQ:DP:AD:VAF:C:PS	1|0:13:56:22:0.393:P:256085
contig_1981	284669	.	C	T	19	PASS	.	GT:GQ:DP:AD:VAF:C:PS	1|0:19:55:25:0.455:P:256085
contig_1981	284689	.	G	A	40	PASS	.	GT:GQ:DP:AD:VAF:C:PS	1|0:40:55:25:0.454545:DV:256085
contig_1981	284698	.	T	C	47.6	PASS	.	GT:GQ:DP:AD:VAF:C:PS	0|1:29:53:28:0.528302:DV:256085
contig_1981	284703	.	C	T	23	PASS	.	GT:GQ:DP:AD:VAF:C:PS	1|0:23:50:22:0.44:DV:256085
contig_1981	284718	.	T	C	20	PASS	.	GT:GQ:DP:AD:VAF:C:PS	1|0:20:55:25:0.455:P:256085
contig_1981	284854	.	A	G	19	PASS	.	GT:GQ:DP:AD:VAF:C:PS	1|0:19:58:25:0.431:P:256085
contig_1981	286349	.	CAA	C	17	PASS	.	GT:GQ:DP:AD:VAF:C:PS	1|0:17:54:24:0.444:P:256085
contig_1981	286784	.	ATGTGTGTGTG	A	40.7	PASS	.	GT:GQ:DP:AD:VAF:C:PS	1|0:41:54:15:0.277778:DV:256085
contig_1981	287928	.	A	G	20	PASS	.	GT:GQ:DP:AD:VAF:C:PS	1|0:20:59:32:0.542:P:256085
contig_1981	288359	.	TTA	T	14	PASS	.	GT:GQ:DP:AD:VAF:C:PS	0|1:14:64:26:0.406:P:256085
contig_1981	288832	.	A	G	16	PASS	.	GT:GQ:DP:AD:VAF:C:PS	0|1:16:53:19:0.358:P:256085
contig_1981	289972	.	AG	A	15	PASS	.	GT:GQ:DP:AD:VAF:C:PS	1|0:15:50:23:0.46:P:256085
contig_1981	290106	.	T	C	17	PASS	.	GT:GQ:DP:AD:VAF:C:PS	0|1:17:56:21:0.375:P:256085
contig_1981	290605	.	T	C	16.7	PASS	.	GT:GQ:DP:AD:VAF:C:PS	0|1:17:52:18:0.346154:DV:256085
contig_1981	290860	.	T	C	40.5	PASS	.	GT:GQ:DP:AD:VAF:C:PS	0|1:40:51:16:0.313726:DV:256085
contig_1981	291093	.	G	A	20.4	PASS	.	GT:GQ:DP:AD:VAF:C:PS	0|1:20:48:16:0.333333:DV:256085
contig_1981	291113	.	T	C	20.2	PASS	.	GT:GQ:DP:AD:VAF:C:PS	0|1:20:51:16:0.313726:DV:256085
contig_1981	291233	.	G	A	21.7	PASS	.	GT:GQ:DP:AD:VAF:C:PS	0|1:22:52:18:0.346154:DV:256085
contig_1981	291573	.	T	C	40.3	PASS	.	GT:GQ:DP:AD:VAF:C:PS	0|1:39:54:21:0.388889:DV:256085
contig_1981	292202	.	A	G	51.7	PASS	.	GT:GQ:DP:AD:VAF:C:PS	1|0:41:46:23:0.5:DV:256085
contig_1981	292208	.	A	T	30.5	PASS	.	GT:GQ:DP:AD:VAF:C:PS	0|1:30:55:21:0.381818:DV:256085
contig_1981	292326	.	C	T	17	PASS	.	GT:GQ:DP:AD:VAF:C:PS	0|1:17:51:22:0.431:P:256085
contig_1981	293365	.	G	A	20	PASS	.	GT:GQ:DP:AD:VAF:C:PS	1|0:20:58:27:0.466:P:256085
contig_1981	293447	.	C	T	18	PASS	.	GT:GQ:DP:AD:VAF:C:PS	1|0:18:50:21:0.42:P:256085
contig_1981	293948	.	A	G	16	PASS	.	GT:GQ:DP:AD:VAF:C:PS	1|0:16:53:24:0.453:P:256085
contig_1981	296848	.	A	G	8.1	PASS	.	GT:GQ:DP:AD:VAF:C:PS	0|1:8:76:33:0.434211:DV:256085
contig_1981	296874	.	T	G	18	PASS	.	GT:GQ:DP:AD:VAF:C:PS	0|1:18:79:30:0.38:P:256085
contig_1981	296904	.	T	C	11	PASS	.	GT:GQ:DP:AD:VAF:C:PS	0|1:11:82:31:0.378049:DV:256085
contig_1981	296949	.	T	C	2.6	refCall	.	GT:GQ:DP:AD:VAF:C	./.:3:81:27:0.333333:DV
contig_1981	297026	.	T	C	11.5	PASS	.	GT:GQ:DP:AD:VAF:C:PS	0|1:11:85:41:0.482353:DV:256085
contig_1981	297038	.	A	T	9.9	PASS	.	GT:GQ:DP:AD:VAF:C:PS	0|1:10:79:36:0.455696:DV:256085
contig_1981	297088	.	GAGCGTAT	G	7.8	PASS	.	GT:GQ:DP:AD:VAF:C:PS	0|1:8:81:20:0.246914:DV:256085
contig_1981	297559	.	G	GT	0	refCall	.	GT:GQ:DP:AD:VAF:C	0/0:35:108:22:0.203704:DV
contig_1981	297889	.	T	A	0	refCall	.	GT:GQ:DP:AD:VAF:C	0/0:34:127:47:0.370079:DV
contig_1981	297928	.	A	T	0	refCall	.	GT:GQ:DP:AD:VAF:C	0/0:33:130:49:0.376923:DV
contig_1981	297965	.	A	AGTT	0	refCall	.	GT:GQ:DP:AD:VAF:C	0/0:35:126:26:0.206349:DV
contig_1981	297966	.	A	T	0	refCall	.	GT:GQ:DP:AD:VAF:C	0/0:34:128:49:0.382813:DV
contig_1981	298045	.	C	T	16.8	PASS	.	GT:GQ:DP:AD:VAF:C:PS	0|1:17:130:35:0.269231:DV:256085
contig_1981	298097	.	C	G	1.2	refCall	.	GT:GQ:DP:AD:VAF:C	./.:6:129:57:0.44186:DV
contig_1981	298865	.	C	A	2	refCall	.	GT:GQ:DP:AD:VAF:C	./.:4:142:26:0.183099:DV
contig_1981	298958	.	T	A	1.7	refCall	.	GT:GQ:DP:AD:VAF:C	./.:5:140:55:0.392857:DV
contig_1981	298959	.	C	T	0.2	refCall	.	GT:GQ:DP:AD:VAF:C	./.:13:139:56:0.402878:DV
contig_1981	298999	.	T	C	0.1	refCall	.	GT:GQ:DP:AD:VAF:C	./.:17:148:57:0.385135:DV
contig_1981	299019	.	C	A	0.9	refCall	.	GT:GQ:DP:AD:VAF:C	./.:7:144:59:0.409722:DV
contig_1981	299155	.	A	G	2.4	refCall	.	GT:GQ:DP:AD:VAF:C	./.:4:136:51:0.375:DV
contig_1981	299172	.	A	T	21.4	PASS	.	GT:GQ:DP:AD:VAF:C:PS	0|1:13:141:63:0.446809:DV:256085
contig_1981	299282	.	G	A	24.3	PASS	.	GT:GQ:DP:AD:VAF:C:PS	0|1:22:123:43:0.349593:DV:256085
contig_1981	299399	.	T	A	0.9	refCall	.	GT:GQ:DP:AD:VAF:C	./.:7:131:39:0.29771:DV
contig_1981	299448	.	CGATGGT	C	24.6	PASS	.	GT:GQ:DP:AD:VAF:C:PS	0|1:24:132:54:0.409091:DV:256085
contig_1981	299475	.	C	G	8	PASS	.	GT:GQ:DP:AD:VAF:C	0/1:8:139:51:0.366906:DV
contig_1981	299510	.	A	G	0	refCall	.	GT:GQ:DP:AD:VAF:C	0/0:23:137:59:0.430657:DV
contig_1981	299522	.	C	T	0	refCall	.	GT:GQ:DP:AD:VAF:C	0/0:32:141:53:0.375887:DV
contig_1981	299577	.	C	G	0	refCall	.	GT:GQ:DP:AD:VAF:C	0/0:28:141:48:0.340426:DV
contig_1981	299624	.	T	C	0	refCall	.	GT:GQ:DP:AD:VAF:C	0/0:31:141:48:0.340426:DV
contig_1981	299699	.	T	A	0	refCall	.	GT:GQ:DP:AD:VAF:C	0/0:26:137:43:0.313869:DV
contig_1981	299905	.	T	G	8.7	PASS	.	GT:GQ:DP:AD:VAF:C	0/1:9:128:48:0.375:DV
contig_1981	299965	.	A	G	0.1	refCall	.	GT:GQ:DP:AD:VAF:C	./.:19:131:45:0.343511:DV
contig_1981	299999	.	A	T	1	refCall	.	GT:GQ:DP:AD:VAF:C	./.:7:134:52:0.38806:DV
contig_1981	300033	.	A	C	0	refCall	.	GT:GQ:DP:AD:VAF:C	0/0:22:134:43:0.320896:DV
contig_1981	300128	.	C	T	0.4	refCall	.	GT:GQ:DP:AD:VAF:C	./.:11:140:50:0.357143:DV
contig_1981	300175	.	C	G	4.5	PASS	.	GT:GQ:DP:AD:VAF:C:PS	1|0:4:136:51:0.375:DV:256085
contig_1981	300211	.	C	T	8.6	PASS	.	GT:GQ:DP:AD:VAF:C:PS	0|1:9:134:49:0.365672:DV:256085
contig_1981	300318	.	G	A	0.2	refCall	.	GT:GQ:DP:AD:VAF:C	./.:14:138:51:0.369565:DV
contig_1981	300357	.	T	C	0	refCall	.	GT:GQ:DP:AD:VAF:C	0/0:31:133:50:0.37594:DV
contig_1981	300577	.	CGATGTAAATTGCATCGATTCGATGTCAATTT	C	0	refCall	.	GT:GQ:DP:AD:VAF:C	0/0:31:124:19:0.153226:DV
contig_1981	300615	.	A	G	9.7	PASS	.	GT:GQ:DP:AD:VAF:C:PS	1|0:9:111:49:0.441441:DV:256085
contig_1981	300660	.	C	T	2.2	refCall	.	GT:GQ:DP:AD:VAF:C	./.:4:135:68:0.503704:DV
contig_1981	300685	.	C	A	1.1	refCall	.	GT:GQ:DP:AD:VAF:C	./.:7:143:69:0.482517:DV
contig_1981	300769	.	T	C	17	PASS	.	GT:GQ:DP:AD:VAF:C:PS	1|0:17:125:62:0.496:P:256085
contig_1981	300845	.	G	T	0	refCall	.	GT:GQ:DP:AD:VAF:C	0/0:27:142:57:0.401408:DV
contig_1981	300851	.	A	G	0.1	refCall	.	GT:GQ:DP:AD:VAF:C	./.:16:140:52:0.371429:DV
contig_1981	300872	.	A	T	0.2	refCall	.	GT:GQ:DP:AD:VAF:C	./.:14:142:47:0.330986:DV
contig_1981	300944	.	A	C	0.1	refCall	.	GT:GQ:DP:AD:VAF:C	./.:19:138:43:0.311594:DV
contig_1981	301023	.	A	T	0.8	refCall	.	GT:GQ:DP:AD:VAF:C	./.:8:138:46:0.333333:DV
contig_1981	301043	.	T	A	0	refCall	.	GT:GQ:DP:AD:VAF:C	0/0:33:139:55:0.395683:DV
contig_1981	301044	.	C	G	0	refCall	.	GT:GQ:DP:AD:VAF:C	0/0:37:139:54:0.388489:DV
contig_1981	301049	.	A	G	0	refCall	.	GT:GQ:DP:AD:VAF:C	0/0:35:129:48:0.372093:DV
contig_1981	301050	.	G	A	0	refCall	.	GT:GQ:DP:AD:VAF:C	0/0:38:134:47:0.350746:DV
contig_1981	301052	.	G	A	0	refCall	.	GT:GQ:DP:AD:VAF:C	0/0:37:138:51:0.369565:DV
contig_1981	301061	.	G	T	0	refCall	.	GT:GQ:DP:AD:VAF:C	0/0:26:138:53:0.384058:DV
contig_1981	301062	.	A	T	0	refCall	.	GT:GQ:DP:AD:VAF:C	0/0:41:141:54:0.382979:DV
contig_1981	301063	.	T	A	0	refCall	.	GT:GQ:DP:AD:VAF:C	0/0:36:141:52:0.368794:DV
contig_1981	301071	.	T	A	0	refCall	.	GT:GQ:DP:AD:VAF:C	0/0:37:139:55:0.395683:DV
contig_1981	301076	.	C	T	0	refCall	.	GT:GQ:DP:AD:VAF:C	0/0:41:131:53:0.40458:DV
contig_1981	301079	.	C	G	0	refCall	.	GT:GQ:DP:AD:VAF:C	0/0:40:141:56:0.397163:DV
contig_1981	301082	.	A	G	0	refCall	.	GT:GQ:DP:AD:VAF:C	0/0:38:140:56:0.4:DV
contig_1981	301088	.	C	T	0	refCall	.	GT:GQ:DP:AD:VAF:C	0/0:36:139:59:0.42446:DV
contig_1981	301091	.	C	A	0	refCall	.	GT:GQ:DP:AD:VAF:C	0/0:36:125:43:0.344:DV
contig_1981	301093	.	A	T	38.6	PASS	.	GT:GQ:DP:AD:VAF:C	1/1:24:140:76:0.542857:DV
contig_1981	301094	.	C	A	0	refCall	.	GT:GQ:DP:AD:VAF:C	0/0:34:136:54:0.397059:DV
contig_1981	301096	.	G	T	0	refCall	.	GT:GQ:DP:AD:VAF:C	0/0:36:133:57:0.428571:DV
contig_1981	301104	.	A	G	0	refCall	.	GT:GQ:DP:AD:VAF:C	0/0:30:141:56:0.397163:DV
contig_1981	301105	.	C	A	0.1	refCall	.	GT:GQ:DP:AD:VAF:C	./.:18:139:54:0.388489:DV
contig_1981	301113	.	G	A	0.3	refCall	.	GT:GQ:DP:AD:VAF:C	./.:12:141:58:0.411348:DV
contig_1981	301141	.	T	A	0.1	refCall	.	GT:GQ:DP:AD:VAF:C	./.:17:138:52:0.376812:DV
contig_1981	301145	.	A	T	18.6	PASS	.	GT:GQ:DP:AD:VAF:C:PS	1|0:18:141:45:0.319149:DV:256085
contig_1981	301259	.	A	T	16.1	PASS	.	GT:GQ:DP:AD:VAF:C:PS	1|0:16:138:40:0.289855:DV:256085
contig_1981	301281	.	C	T	13.6	PASS	.	GT:GQ:DP:AD:VAF:C:PS	1|0:14:138:47:0.34058:DV:256085
contig_1981	301685	.	TA	T	13	PASS	.	GT:GQ:DP:AD:VAF:C:PS	1|0:13:125:41:0.328:P:256085
contig_1981	301710	.	A	T	19.4	PASS	.	GT:GQ:DP:AD:VAF:C:PS	1|0:19:135:45:0.333333:DV:256085
contig_1981	301721	.	T	G	0.2	refCall	.	GT:GQ:DP:AD:VAF:C	./.:14:138:52:0.376812:DV
contig_1981	302176	.	A	T	0.1	refCall	.	GT:GQ:DP:AD:VAF:C	./.:16:122:46:0.377049:DV
contig_1981	302188	.	T	C	0	refCall	.	GT:GQ:DP:AD:VAF:C	0/0:24:123:49:0.398374:DV
contig_1981	302202	.	G	C	20	PASS	.	GT:GQ:DP:AD:VAF:C:PS	1|0:20:123:45:0.366:P:256085
contig_1981	302255	.	A	T	0	refCall	.	GT:GQ:DP:AD:VAF:C	0/0:23:118:44:0.372881:DV
contig_1981	302322	.	T	G	0	refCall	.	GT:GQ:DP:AD:VAF:C	0/0:37:115:19:0.165217:DV
contig_1981	302470	.	G	A	17	PASS	.	GT:GQ:DP:AD:VAF:C:PS	0|1:17:119:52:0.437:P:256085
contig_1981	302533	.	CTT	C	0.2	refCall	.	GT:GQ:DP:AD:VAF:C	./.:15:120:28:0.233333:DV
contig_1981	302683	.	C	T	11.8	PASS	.	GT:GQ:DP:AD:VAF:C:PS	0|1:12:109:46:0.422018:DV:256085
contig_1981	302865	.	G	T	21	PASS	.	GT:GQ:DP:AD:VAF:C:PS	1|0:21:105:41:0.39:P:256085
contig_1981	302922	.	ATT	A	3.6	PASS	.	GT:GQ:DP:AD:VAF:C:PS	0|1:4:107:40:0.373832:DV:256085
contig_1981	302927	.	T	TG	25	PASS	.	GT:GQ:DP:AD:VAF:C:PS	1|0:12:112:43:0.383929:DV:256085
contig_1981	303128	.	CA	C	4.4	PASS	.	GT:GQ:DP:AD:VAF:C:PS	0|1:4:94:42:0.446809:DV:256085
contig_1981	303153	.	G	A	0.1	refCall	.	GT:GQ:DP:AD:VAF:C	./.:19:96:25:0.260417:DV
contig_1981	303218	.	TAA	T	28.5	PASS	.	GT:GQ:DP:AD:VAF:C	1/1:11:97:54:0.556701:DV
contig_1981	303237	.	TTATA	T,TTA	37.9	PASS	.	GT:GQ:DP:AD:VAF:C	2/2:3:95:29,18:0.305263,0.189474:DV
contig_1981	303316	.	G	T	21	PASS	.	GT:GQ:DP:AD:VAF:C:PS	1|0:21:88:31:0.352:P:256085
contig_1981	303359	.	A	G	0	refCall	.	GT:GQ:DP:AD:VAF:C	0/0:20:87:29:0.333333:DV
contig_1981	303390	.	AGC	A	14	PASS	.	GT:GQ:DP:AD:VAF:C:PS	1|0:14:86:26:0.302:P:256085
contig_1981	303402	.	G	A	0	refCall	.	GT:GQ:DP:AD:VAF:C	0/0:28:89:20:0.224719:DV
contig_1981	303408	.	T	C	0.1	refCall	.	GT:GQ:DP:AD:VAF:C	./.:18:90:27:0.3:DV
contig_1981	303447	.	T	C	16	PASS	.	GT:GQ:DP:AD:VAF:C:PS	1|0:16:88:32:0.364:P:256085
contig_1981	303581	.	C	T	1.3	refCall	.	GT:GQ:DP:AD:VAF:C	./.:6:95:30:0.315789:DV
contig_1981	303632	.	T	C	2.3	refCall	.	GT:GQ:DP:AD:VAF:C	./.:4:95:28:0.294737:DV
contig_1981	304387	.	C	T	0	refCall	.	GT:GQ:DP:AD:VAF:C	0/0:30:84:24:0.285714:DV
contig_1981	304404	.	A	T	0	refCall	.	GT:GQ:DP:AD:VAF:C	0/0:32:83:23:0.277108:DV
contig_1981	304406	.	A	G	0	refCall	.	GT:GQ:DP:AD:VAF:C	0/0:31:81:22:0.271605:DV
contig_1981	304408	.	C	G	0	refCall	.	GT:GQ:DP:AD:VAF:C	0/0:33:79:22:0.278481:DV
contig_1981	304415	.	C	T	0	refCall	.	GT:GQ:DP:AD:VAF:C	0/0:43:81:24:0.296296:DV
contig_1981	304418	.	C	T	0	refCall	.	GT:GQ:DP:AD:VAF:C	0/0:36:80:23:0.2875:DV
contig_1981	304424	.	T	A	0	refCall	.	GT:GQ:DP:AD:VAF:C	0/0:37:78:19:0.24359:DV
contig_1981	304434	.	C	G	0	refCall	.	GT:GQ:DP:AD:VAF:C	0/0:39:81:23:0.283951:DV
contig_1981	304436	.	A	T	0	refCall	.	GT:GQ:DP:AD:VAF:C	0/0:41:82:24:0.292683:DV
contig_1981	304444	.	T	A	0	refCall	.	GT:GQ:DP:AD:VAF:C	0/0:44:81:20:0.246914:DV
contig_1981	304454	.	T	A	0	refCall	.	GT:GQ:DP:AD:VAF:C	0/0:42:83:23:0.277108:DV
contig_1981	304456	.	G	A	0	refCall	.	GT:GQ:DP:AD:VAF:C	0/0:46:82:25:0.304878:DV
contig_1981	304487	.	A	T	0	refCall	.	GT:GQ:DP:AD:VAF:C	0/0:46:81:21:0.259259:DV
contig_1981	304500	.	T	C	0	refCall	.	GT:GQ:DP:AD:VAF:C	0/0:47:79:18:0.227848:DV
contig_1981	304516	.	T	A	0	refCall	.	GT:GQ:DP:AD:VAF:C	0/0:54:76:18:0.236842:DV
contig_1981	304536	.	A	G	0	refCall	.	GT:GQ:DP:AD:VAF:C	0/0:52:80:22:0.275:DV
contig_1981	304562	.	C	A	0	refCall	.	GT:GQ:DP:AD:VAF:C	0/0:48:80:21:0.2625:DV
contig_1981	304596	.	G	A	0	refCall	.	GT:GQ:DP:AD:VAF:C	0/0:46:80:22:0.275:DV
contig_1981	304606	.	G	A	0	refCall	.	GT:GQ:DP:AD:VAF:C	0/0:43:77:19:0.246753:DV
contig_1981	304607	.	C	A	0	refCall	.	GT:GQ:DP:AD:VAF:C	0/0:47:80:22:0.275:DV
contig_1981	304620	.	C	A	0	refCall	.	GT:GQ:DP:AD:VAF:C	0/0:47:79:23:0.291139:DV
contig_1981	304632	.	G	A	0	refCall	.	GT:GQ:DP:AD:VAF:C	0/0:44:77:20:0.25974:DV
contig_1981	304645	.	T	C	0	refCall	.	GT:GQ:DP:AD:VAF:C	0/0:42:79:21:0.265823:DV
contig_1981	304649	.	G	T	0	refCall	.	GT:GQ:DP:AD:VAF:C	0/0:40:74:19:0.256757:DV
contig_1981	304665	.	A	T	0	refCall	.	GT:GQ:DP:AD:VAF:C	0/0:40:77:21:0.272727:DV
contig_1981	304689	.	TAA	T	0	refCall	.	GT:GQ:DP:AD:VAF:C	0/0:42:68:16:0.235294:DV
contig_1981	304692	.	T	A	50.1	PASS	.	GT:GQ:DP:AD:VAF:C	1/1:29:69:52:0.753623:DV
contig_1981	304728	.	T	C	0	refCall	.	GT:GQ:DP:AD:VAF:C	0/0:22:45:17:0.377778:DV
contig_1981	304955	.	A	ATATG	0	refCall	.	GT:GQ:DP:AD:VAF:C	0/0:23:80:11:0.1375:DV
contig_1981	304972	.	A	T	0	refCall	.	GT:GQ:DP:AD:VAF:C	0/0:34:71:12:0.169014:DV
contig_1981	304988	.	T	A	0	refCall	.	GT:GQ:DP:AD:VAF:C	0/0:34:77:16:0.207792:DV
contig_1981	304996	.	G	A	17	PASS	.	GT:GQ:DP:AD:VAF:C:PS	0|1:17:77:33:0.429:P:256085
contig_1981	305020	.	G	C	0	refCall	.	GT:GQ:DP:AD:VAF:C	0/0:38:75:15:0.2:DV
contig_1981	305041	.	T	A	0	refCall	.	GT:GQ:DP:AD:VAF:C	0/0:43:76:15:0.197368:DV
contig_1981	305049	.	T	C	0	refCall	.	GT:GQ:DP:AD:VAF:C	0/0:40:78:16:0.205128:DV
contig_1981	305124	.	T	TC	0	refCall	.	GT:GQ:DP:AD:VAF:C	0/0:26:59:11:0.186441:DV
contig_1981	305160	.	A	T	16	PASS	.	GT:GQ:DP:AD:VAF:C:PS	0|1:16:80:32:0.4:P:256085
contig_1981	305198	.	T	A	0	refCall	.	GT:GQ:DP:AD:VAF:C	0/0:41:79:17:0.21519:DV
contig_1981	305236	.	CTT	C	0	refCall	.	GT:GQ:DP:AD:VAF:C	0/0:24:79:15:0.189873:DV
contig_1981	305332	.	G	A	0	refCall	.	GT:GQ:DP:AD:VAF:C	0/0:36:80:21:0.2625:DV
contig_1981	305491	.	C	T	0	refCall	.	GT:GQ:DP:AD:VAF:C	0/0:50:70:13:0.185714:DV
contig_1981	305492	.	C	T	0	refCall	.	GT:GQ:DP:AD:VAF:C	0/0:48:74:12:0.162162:DV
contig_1981	305502	.	T	C	0	refCall	.	GT:GQ:DP:AD:VAF:C	0/0:52:67:10:0.149254:DV
contig_1981	305546	.	G	A	0	refCall	.	GT:GQ:DP:AD:VAF:C	0/0:48:75:14:0.186667:DV
contig_1981	306214	.	A	G	20	PASS	.	GT:GQ:DP:AD:VAF:C:PS	0|1:20:56:23:0.411:P:256085
contig_1981	307053	.	T	C	16	PASS	.	GT:GQ:DP:AD:VAF:C:PS	1|0:16:60:32:0.533:P:256085
contig_1981	307521	.	T	C	18	PASS	.	GT:GQ:DP:AD:VAF:C:PS	0|1:18:53:25:0.472:P:256085
contig_1981	307582	.	A	G	20	PASS	.	GT:GQ:DP:AD:VAF:C:PS	0|1:20:56:26:0.464:P:256085
contig_1981	307882	.	C	T	36.2	PASS	.	GT:GQ:DP:AD:VAF:C:PS	0|1:36:38:17:0.447368:DV:256085
contig_1981	308421	.	A	G	19	PASS	.	GT:GQ:DP:AD:VAF:C:PS	0|1:19:60:25:0.417:P:256085
contig_1981	309546	.	A	C	13.4	PASS	.	GT:GQ:DP:AD:VAF:C:PS	0|1:13:55:16:0.290909:DV:256085
contig_1981	309702	.	C	T	18	PASS	.	GT:GQ:DP:AD:VAF:C:PS	1|0:18:49:23:0.469:P:256085
contig_1981	309845	.	A	C	20	PASS	.	GT:GQ:DP:AD:VAF:C:PS	1|0:20:50:22:0.44:P:256085
contig_1981	309872	.	T	C	20	PASS	.	GT:GQ:DP:AD:VAF:C:PS	1|0:20:50:24:0.48:P:256085
contig_1981	309885	.	A	G	36.2	PASS	.	GT:GQ:DP:AD:VAF:C:PS	1|0:36:47:19:0.404255:DV:256085
contig_1981	309895	.	C	T	30.6	PASS	.	GT:GQ:DP:AD:VAF:C:PS	0|1:23:37:13:0.351351:DV:256085
contig_1981	310032	.	T	A	17	PASS	.	GT:GQ:DP:AD:VAF:C:PS	1|0:17:45:16:0.356:P:256085
contig_1981	310044	.	C	T	35	PASS	.	GT:GQ:DP:AD:VAF:C:PS	1|0:35:46:19:0.413043:DV:256085
contig_1981	310203	.	A	G	20	PASS	.	GT:GQ:DP:AD:VAF:C:PS	1|0:20:48:16:0.333:P:256085
contig_1981	310255	.	T	TACAACATTG	12	PASS	.	GT:GQ:DP:AD:VAF:C:PS	1|0:12:45:12:0.267:P:256085
contig_1981	310301	.	A	G	18	PASS	.	GT:GQ:DP:AD:VAF:C:PS	1|0:18:47:16:0.34:P:256085
contig_1981	310448	.	A	G	18	PASS	.	GT:GQ:DP:AD:VAF:C:PS	1|0:18:44:14:0.318:P:256085
contig_1981	310475	.	A	T	1.8	refCall	.	GT:GQ:DP:AD:VAF:C	./.:5:49:16:0.326531:DV
contig_1981	310482	.	A	G	4.5	PASS	.	GT:GQ:DP:AD:VAF:C:PS	1|0:5:47:14:0.297872:DV:256085
contig_1981	310484	.	G	A	12.9	PASS	.	GT:GQ:DP:AD:VAF:C:PS	1|0:13:47:15:0.319149:DV:256085
contig_1981	310493	.	G	A	0.9	refCall	.	GT:GQ:DP:AD:VAF:C	./.:7:47:14:0.297872:DV
contig_1981	310496	.	T	A	2.6	refCall	.	GT:GQ:DP:AD:VAF:C	./.:4:49:15:0.306122:DV
contig_1981	310499	.	T	C	1.4	refCall	.	GT:GQ:DP:AD:VAF:C	./.:6:47:14:0.297872:DV
contig_1981	310509	.	G	C	0.2	refCall	.	GT:GQ:DP:AD:VAF:C	./.:13:49:16:0.326531:DV
contig_1981	310512	.	A	C	0.4	refCall	.	GT:GQ:DP:AD:VAF:C	./.:11:47:12:0.255319:DV
contig_1981	310516	.	G	T	2.6	refCall	.	GT:GQ:DP:AD:VAF:C	./.:3:47:14:0.297872:DV
contig_1981	310523	.	A	G	0.5	refCall	.	GT:GQ:DP:AD:VAF:C	./.:10:49:14:0.285714:DV
contig_1981	310524	.	C	A	0.9	refCall	.	GT:GQ:DP:AD:VAF:C	./.:7:49:14:0.285714:DV
contig_1981	310526	.	G	C	0.2	refCall	.	GT:GQ:DP:AD:VAF:C	./.:13:49:14:0.285714:DV
contig_1981	310527	.	A	G	0.3	refCall	.	GT:GQ:DP:AD:VAF:C	./.:12:47:14:0.297872:DV
contig_1981	310539	.	G	A	2.7	refCall	.	GT:GQ:DP:AD:VAF:C	./.:3:48:15:0.3125:DV
contig_1981	310541	.	T	C	0.7	refCall	.	GT:GQ:DP:AD:VAF:C	./.:8:48:15:0.3125:DV
contig_1981	310574	.	A	C	2.2	refCall	.	GT:GQ:DP:AD:VAF:C	./.:4:50:16:0.32:DV
contig_1981	310575	.	A	G	1.9	refCall	.	GT:GQ:DP:AD:VAF:C	./.:5:50:17:0.34:DV
contig_1981	310580	.	C	A	2.4	refCall	.	GT:GQ:DP:AD:VAF:C	./.:4:48:14:0.291667:DV
contig_1981	310583	.	A	AG	0	refCall	.	GT:GQ:DP:AD:VAF:C	0/0:21:49:11:0.22449:DV
contig_1981	310587	.	CAAGT	C	0.1	refCall	.	GT:GQ:DP:AD:VAF:C	./.:19:50:15:0.3:DV
contig_1981	310595	.	G	A	0.6	refCall	.	GT:GQ:DP:AD:VAF:C	./.:9:50:16:0.32:DV
contig_1981	310598	.	A	T	0.3	refCall	.	GT:GQ:DP:AD:VAF:C	./.:12:50:15:0.3:DV
contig_1981	310601	.	T	A	0.6	refCall	.	GT:GQ:DP:AD:VAF:C	./.:9:51:15:0.294118:DV
contig_1981	310612	.	T	G	0.5	refCall	.	GT:GQ:DP:AD:VAF:C	./.:9:50:15:0.3:DV
contig_1981	310616	.	G	A	0.5	refCall	.	GT:GQ:DP:AD:VAF:C	./.:10:47:14:0.297872:DV
contig_1981	310620	.	T	A	1.1	refCall	.	GT:GQ:DP:AD:VAF:C	./.:7:51:16:0.313726:DV
contig_1981	310660	.	A	G	0.1	refCall	.	GT:GQ:DP:AD:VAF:C	./.:18:49:15:0.306122:DV
contig_1981	310664	.	C	A	0.1	refCall	.	GT:GQ:DP:AD:VAF:C	./.:18:49:15:0.306122:DV
contig_1981	310841	.	G	T	19	PASS	.	GT:GQ:DP:AD:VAF:C:PS	1|0:19:46:13:0.283:P:256085
contig_1981	310861	.	A	T	2.4	refCall	.	GT:GQ:DP:AD:VAF:C	./.:4:46:13:0.282609:DV
contig_1981	311118	.	A	T	0.8	refCall	.	GT:GQ:DP:AD:VAF:C	./.:8:45:11:0.244444:DV
contig_1981	311134	.	T	A	1.5	refCall	.	GT:GQ:DP:AD:VAF:C	./.:5:49:16:0.326531:DV
contig_1981	311144	.	C	T	0.3	refCall	.	GT:GQ:DP:AD:VAF:C	./.:12:50:17:0.34:DV
contig_1981	311163	.	T	C	0.2	refCall	.	GT:GQ:DP:AD:VAF:C	./.:14:50:16:0.32:DV
contig_1981	311166	.	G	C	1.6	refCall	.	GT:GQ:DP:AD:VAF:C	./.:5:50:15:0.3:DV
contig_1981	311177	.	G	A	0	refCall	.	GT:GQ:DP:AD:VAF:C	0/0:24:37:6:0.162162:DV
contig_1981	311180	.	T	A	0.3	refCall	.	GT:GQ:DP:AD:VAF:C	./.:11:45:10:0.222222:DV
contig_1981	311192	.	A	AG	0.5	refCall	.	GT:GQ:DP:AD:VAF:C	./.:10:50:10:0.2:DV
contig_1981	311198	.	C	A	4.4	PASS	.	GT:GQ:DP:AD:VAF:C:PS	1|0:4:48:14:0.291667:DV:256085
contig_1981	311228	.	C	T	1.2	refCall	.	GT:GQ:DP:AD:VAF:C	./.:6:46:7:0.152174:DV
contig_1981	311251	.	T	A	0	refCall	.	GT:GQ:DP:AD:VAF:C	0/0:21:49:16:0.326531:DV
contig_1981	311254	.	T	C	1.6	refCall	.	GT:GQ:DP:AD:VAF:C	./.:5:49:15:0.306122:DV
contig_1981	311260	.	GTA	G	0.1	refCall	.	GT:GQ:DP:AD:VAF:C	./.:15:48:14:0.291667:DV
contig_1981	311292	.	T	C	0.1	refCall	.	GT:GQ:DP:AD:VAF:C	./.:15:47:15:0.319149:DV
contig_1981	311311	.	C	T	0.1	refCall	.	GT:GQ:DP:AD:VAF:C	./.:18:47:14:0.297872:DV
contig_1981	311326	.	C	T	0.8	refCall	.	GT:GQ:DP:AD:VAF:C	./.:8:47:15:0.319149:DV
contig_1981	311363	.	T	A	16	PASS	.	GT:GQ:DP:AD:VAF:C:PS	1|0:16:46:14:0.304:P:256085
contig_1981	311385	.	CTT	C	0.1	refCall	.	GT:GQ:DP:AD:VAF:C	./.:17:44:10:0.227273:DV
contig_1981	311405	.	T	A	0	refCall	.	GT:GQ:DP:AD:VAF:C	0/0:21:49:14:0.285714:DV
contig_1981	311419	.	T	C	0	refCall	.	GT:GQ:DP:AD:VAF:C	0/0:24:48:14:0.291667:DV
contig_1981	311424	.	T	C	0	refCall	.	GT:GQ:DP:AD:VAF:C	0/0:23:48:15:0.3125:DV
contig_1981	311446	.	G	T	0	refCall	.	GT:GQ:DP:AD:VAF:C	0/0:22:50:14:0.28:DV
contig_1981	311459	.	A	T	0.1	refCall	.	GT:GQ:DP:AD:VAF:C	./.:18:51:15:0.294118:DV
contig_1981	311478	.	C	A	0.1	refCall	.	GT:GQ:DP:AD:VAF:C	./.:16:48:14:0.291667:DV
contig_1981	311490	.	C	A	0.7	refCall	.	GT:GQ:DP:AD:VAF:C	./.:8:49:15:0.306122:DV
contig_1981	311520	.	T	A	0.1	refCall	.	GT:GQ:DP:AD:VAF:C	./.:16:48:7:0.145833:DV
contig_1981	311558	.	G	A	0	refCall	.	GT:GQ:DP:AD:VAF:C	0/0:21:46:12:0.26087:DV
contig_1981	311576	.	C	A	0	refCall	.	GT:GQ:DP:AD:VAF:C	0/0:21:46:15:0.326087:DV
contig_1981	311584	.	T	A	0.2	refCall	.	GT:GQ:DP:AD:VAF:C	./.:15:46:13:0.282609:DV
contig_1981	311598	.	A	T	0.1	refCall	.	GT:GQ:DP:AD:VAF:C	./.:19:46:12:0.26087:DV
contig_1981	311623	.	C	T	0	refCall	.	GT:GQ:DP:AD:VAF:C	0/0:20:45:12:0.266667:DV
contig_1981	311658	.	C	A	0.2	refCall	.	GT:GQ:DP:AD:VAF:C	./.:15:47:13:0.276596:DV
contig_1981	311675	.	A	T	0.1	refCall	.	GT:GQ:DP:AD:VAF:C	./.:17:47:13:0.276596:DV
contig_1981	311699	.	A	C	0.1	refCall	.	GT:GQ:DP:AD:VAF:C	./.:16:45:12:0.266667:DV
contig_1981	311722	.	G	A	0.2	refCall	.	GT:GQ:DP:AD:VAF:C	./.:13:45:12:0.266667:DV
contig_1981	311748	.	C	T	0.1	refCall	.	GT:GQ:DP:AD:VAF:C	./.:19:45:13:0.288889:DV
contig_1981	311759	.	A	T	0	refCall	.	GT:GQ:DP:AD:VAF:C	0/0:22:45:13:0.288889:DV
contig_1981	311765	.	A	T	0	refCall	.	GT:GQ:DP:AD:VAF:C	0/0:22:45:13:0.288889:DV
contig_1981	311781	.	T	A	0.1	refCall	.	GT:GQ:DP:AD:VAF:C	./.:19:44:13:0.295455:DV
contig_1981	311819	.	C	T	0.1	refCall	.	GT:GQ:DP:AD:VAF:C	./.:18:42:12:0.285714:DV
contig_1981	311847	.	A	G	0.3	refCall	.	GT:GQ:DP:AD:VAF:C	./.:12:41:12:0.292683:DV
contig_1981	311889	.	T	A	0.2	refCall	.	GT:GQ:DP:AD:VAF:C	./.:14:40:11:0.275:DV
contig_1981	311903	.	A	C	0.1	refCall	.	GT:GQ:DP:AD:VAF:C	./.:17:40:11:0.275:DV
contig_1981	311936	.	T	A	0.2	refCall	.	GT:GQ:DP:AD:VAF:C	./.:14:41:11:0.268293:DV
contig_1981	311943	.	C	A	0	refCall	.	GT:GQ:DP:AD:VAF:C	0/0:24:38:9:0.236842:DV
contig_1981	311954	.	A	G	0.1	refCall	.	GT:GQ:DP:AD:VAF:C	./.:16:42:12:0.285714:DV
contig_1981	311962	.	A	G	0	refCall	.	GT:GQ:DP:AD:VAF:C	0/0:21:42:11:0.261905:DV
contig_1981	311966	.	T	C	0	refCall	.	GT:GQ:DP:AD:VAF:C	0/0:25:42:10:0.238095:DV
contig_1981	311975	.	T	C	0	refCall	.	GT:GQ:DP:AD:VAF:C	0/0:20:42:11:0.261905:DV
contig_1981	311980	.	T	C	0.5	refCall	.	GT:GQ:DP:AD:VAF:C	./.:10:40:11:0.275:DV
contig_1981	311982	.	A	T	0.1	refCall	.	GT:GQ:DP:AD:VAF:C	./.:19:41:11:0.268293:DV
contig_1981	311987	.	A	ATACTCCT	0.1	refCall	.	GT:GQ:DP:AD:VAF:C	./.:17:42:8:0.190476:DV
contig_1981	311997	.	C	T	0.1	refCall	.	GT:GQ:DP:AD:VAF:C	./.:16:41:13:0.317073:DV
contig_1981	312002	.	T	C	0.5	refCall	.	GT:GQ:DP:AD:VAF:C	./.:10:40:11:0.275:DV
contig_1981	312006	.	C	T	0.3	refCall	.	GT:GQ:DP:AD:VAF:C	./.:12:40:11:0.275:DV
contig_1981	312010	.	A	C	0.7	refCall	.	GT:GQ:DP:AD:VAF:C	./.:8:41:12:0.292683:DV
contig_1981	312012	.	A	G	0.6	refCall	.	GT:GQ:DP:AD:VAF:C	./.:9:40:12:0.3:DV
contig_1981	312036	.	G	A	0	refCall	.	GT:GQ:DP:AD:VAF:C	0/0:25:39:10:0.25641:DV
contig_1981	312040	.	T	C	0	refCall	.	GT:GQ:DP:AD:VAF:C	0/0:22:41:12:0.292683:DV
contig_1981	312046	.	G	A	0	refCall	.	GT:GQ:DP:AD:VAF:C	0/0:27:42:12:0.285714:DV
contig_1981	312055	.	A	G	0	refCall	.	GT:GQ:DP:AD:VAF:C	0/0:29:42:11:0.261905:DV
contig_1981	312059	.	T	A	0	refCall	.	GT:GQ:DP:AD:VAF:C	0/0:27:42:12:0.285714:DV
contig_1981	312063	.	T	C	0	refCall	.	GT:GQ:DP:AD:VAF:C	0/0:33:41:12:0.292683:DV
contig_1981	312096	.	G	A	0	refCall	.	GT:GQ:DP:AD:VAF:C	0/0:28:41:12:0.292683:DV
contig_1981	312099	.	T	C	0	refCall	.	GT:GQ:DP:AD:VAF:C	0/0:27:40:11:0.275:DV
contig_1981	312100	.	G	T	0	refCall	.	GT:GQ:DP:AD:VAF:C	0/0:27:40:12:0.3:DV
contig_1981	312103	.	T	A	0	refCall	.	GT:GQ:DP:AD:VAF:C	0/0:31:40:12:0.3:DV
contig_1981	312109	.	A	G	0	refCall	.	GT:GQ:DP:AD:VAF:C	0/0:25:40:12:0.3:DV
contig_1981	312113	.	A	G	0	refCall	.	GT:GQ:DP:AD:VAF:C	0/0:26:38:9:0.236842:DV
contig_1981	312114	.	G	A	0	refCall	.	GT:GQ:DP:AD:VAF:C	0/0:26:38:10:0.263158:DV
contig_1981	312120	.	G	C	0	refCall	.	GT:GQ:DP:AD:VAF:C	0/0:30:40:11:0.275:DV
contig_1981	312129	.	G	A	0	refCall	.	GT:GQ:DP:AD:VAF:C	0/0:26:40:11:0.275:DV
contig_1981	312130	.	G	A	0	refCall	.	GT:GQ:DP:AD:VAF:C	0/0:30:39:10:0.25641:DV
contig_1981	312131	.	T	G	0	refCall	.	GT:GQ:DP:AD:VAF:C	0/0:30:38:10:0.263158:DV
contig_1981	312137	.	A	C	0	refCall	.	GT:GQ:DP:AD:VAF:C	0/0:33:39:9:0.230769:DV
contig_1981	312138	.	A	G	0	refCall	.	GT:GQ:DP:AD:VAF:C	0/0:34:39:9:0.230769:DV
contig_1981	312141	.	CTA	C	0	refCall	.	GT:GQ:DP:AD:VAF:C	0/0:29:40:9:0.225:DV
contig_1981	312263	.	A	G	0	refCall	.	GT:GQ:DP:AD:VAF:C	0/0:20:39:11:0.282051:DV
contig_1981	312268	.	G	A	0	refCall	.	GT:GQ:DP:AD:VAF:C	0/0:21:41:11:0.268293:DV
contig_1981	312273	.	C	T	0	refCall	.	GT:GQ:DP:AD:VAF:C	0/0:22:39:10:0.25641:DV
contig_1981	312274	.	T	C	0	refCall	.	GT:GQ:DP:AD:VAF:C	0/0:21:40:10:0.25:DV
contig_1981	312323	.	G	A	0.1	refCall	.	GT:GQ:DP:AD:VAF:C	./.:16:37:12:0.324324:DV
contig_1981	312341	.	G	A	16	PASS	.	GT:GQ:DP:AD:VAF:C:PS	1|0:16:37:12:0.324:P:256085
contig_1981	312352	.	T	C	0.1	refCall	.	GT:GQ:DP:AD:VAF:C	./.:17:37:9:0.243243:DV
contig_1981	312361	.	G	A	0.7	refCall	.	GT:GQ:DP:AD:VAF:C	./.:8:37:11:0.297297:DV
contig_1981	312385	.	T	C	0.1	refCall	.	GT:GQ:DP:AD:VAF:C	./.:15:37:8:0.216216:DV
contig_1981	312395	.	C	CTA	1.3	refCall	.	GT:GQ:DP:AD:VAF:C	./.:6:39:9:0.230769:DV
contig_1981	312400	.	C	A	0	refCall	.	GT:GQ:DP:AD:VAF:C	0/0:21:38:12:0.315789:DV
contig_1981	312407	.	A	G	1.2	refCall	.	GT:GQ:DP:AD:VAF:C	./.:6:39:14:0.358974:DV
contig_1981	312411	.	T	C	1.7	refCall	.	GT:GQ:DP:AD:VAF:C	./.:5:39:13:0.333333:DV
contig_1981	312441	.	A	G	4	PASS	.	GT:GQ:DP:AD:VAF:C:PS	1|0:4:41:14:0.341463:DV:256085
contig_1981	312449	.	T	C	1.7	refCall	.	GT:GQ:DP:AD:VAF:C	./.:5:41:14:0.341463:DV
contig_1981	312458	.	A	C	0.7	refCall	.	GT:GQ:DP:AD:VAF:C	./.:8:41:14:0.341463:DV
contig_1981	312488	.	T	A	0.1	refCall	.	GT:GQ:DP:AD:VAF:C	./.:17:40:14:0.35:DV
contig_1981	312490	.	A	T	0	refCall	.	GT:GQ:DP:AD:VAF:C	0/0:21:40:15:0.375:DV
contig_1981	312556	.	G	T	1.7	refCall	.	GT:GQ:DP:AD:VAF:C	./.:5:40:16:0.4:DV
contig_1981	312558	.	T	G	0.9	refCall	.	GT:GQ:DP:AD:VAF:C	./.:7:41:16:0.390244:DV
contig_1981	312577	.	GAT	G	0.1	refCall	.	GT:GQ:DP:AD:VAF:C	./.:17:41:16:0.390244:DV
contig_1981	312581	.	G	C	1.1	refCall	.	GT:GQ:DP:AD:VAF:C	./.:6:40:16:0.4:DV
contig_1981	312608	.	T	C	2.1	refCall	.	GT:GQ:DP:AD:VAF:C	./.:4:41:15:0.365854:DV
contig_1981	312622	.	TCTGTAC	T	0.3	refCall	.	GT:GQ:DP:AD:VAF:C	./.:11:42:7:0.166667:DV
contig_1981	312633	.	T	TCC	0.4	refCall	.	GT:GQ:DP:AD:VAF:C	./.:11:42:13:0.309524:DV
contig_1981	312665	.	T	C	16	PASS	.	GT:GQ:DP:AD:VAF:C:PS	1|0:16:43:16:0.372:P:256085
contig_1981	312686	.	A	T	0.1	refCall	.	GT:GQ:DP:AD:VAF:C	./.:18:42:15:0.357143:DV
contig_1981	312692	.	CCAGTAGAA	C	0.1	refCall	.	GT:GQ:DP:AD:VAF:C	./.:16:38:14:0.368421:DV
contig_1981	312724	.	TTAAATGC	T	0.1	refCall	.	GT:GQ:DP:AD:VAF:C	./.:19:33:7:0.212121:DV
contig_1981	312743	.	A	T	0.1	refCall	.	GT:GQ:DP:AD:VAF:C	./.:16:38:14:0.368421:DV
contig_1981	312757	.	C	G	4.6	PASS	.	GT:GQ:DP:AD:VAF:C:PS	1|0:5:43:15:0.348837:DV:312756
contig_1981	312799	.	C	T	4.3	PASS	.	GT:GQ:DP:AD:VAF:C:PS	1|0:4:44:16:0.363636:DV:312798
contig_1981	312800	.	G	A	8.8	PASS	.	GT:GQ:DP:AD:VAF:C:PS	1|0:9:44:16:0.363636:DV:312799
contig_1981	312818	.	G	A	11	PASS	.	GT:GQ:DP:AD:VAF:C:PS	1|0:11:41:14:0.341463:DV:312817
contig_1981	312825	.	T	G	2.1	refCall	.	GT:GQ:DP:AD:VAF:C	./.:4:42:14:0.333333:DV
contig_1981	312832	.	T	C	9.7	PASS	.	GT:GQ:DP:AD:VAF:C	0/1:10:43:14:0.325581:DV
contig_1981	312841	.	T	A	0.1	refCall	.	GT:GQ:DP:AD:VAF:C	./.:16:41:15:0.365854:DV
contig_1981	312845	.	TA	T	0	refCall	.	GT:GQ:DP:AD:VAF:C	0/0:31:42:15:0.357143:DV
contig_1981	312849	.	A	C	0.3	refCall	.	GT:GQ:DP:AD:VAF:C	./.:12:43:13:0.302326:DV
contig_1981	312853	.	C	T	0.3	refCall	.	GT:GQ:DP:AD:VAF:C	./.:12:41:15:0.365854:DV
contig_1981	312859	.	C	A	6.4	PASS	.	GT:GQ:DP:AD:VAF:C	0/1:6:43:14:0.325581:DV
contig_1981	312865	.	C	T	0.5	refCall	.	GT:GQ:DP:AD:VAF:C	./.:9:44:16:0.363636:DV
contig_1981	312868	.	A	G	5.4	PASS	.	GT:GQ:DP:AD:VAF:C	0/1:5:42:13:0.309524:DV
contig_1981	312879	.	T	C	1	refCall	.	GT:GQ:DP:AD:VAF:C	./.:7:43:13:0.302326:DV
contig_1981	312889	.	A	G	0	refCall	.	GT:GQ:DP:AD:VAF:C	0/0:20:43:15:0.348837:DV
contig_1981	312892	.	A	G	1.6	refCall	.	GT:GQ:DP:AD:VAF:C	./.:5:42:15:0.357143:DV
contig_1981	312895	.	ATG	A	0.4	refCall	.	GT:GQ:DP:AD:VAF:C	./.:10:43:15:0.348837:DV
contig_1981	312904	.	C	A	0.3	refCall	.	GT:GQ:DP:AD:VAF:C	./.:11:42:13:0.309524:DV
contig_1981	312915	.	T	A	0	refCall	.	GT:GQ:DP:AD:VAF:C	0/0:23:43:14:0.325581:DV
contig_1981	312917	.	A	AC	0.1	refCall	.	GT:GQ:DP:AD:VAF:C	./.:18:44:13:0.295455:DV
contig_1981	312921	.	T	A	0	refCall	.	GT:GQ:DP:AD:VAF:C	0/0:31:44:12:0.272727:DV
contig_1981	312925	.	A	C	0	refCall	.	GT:GQ:DP:AD:VAF:C	0/0:29:44:13:0.295455:DV
contig_1981	312930	.	T	C	0.1	refCall	.	GT:GQ:DP:AD:VAF:C	./.:18:43:14:0.325581:DV
contig_1981	312934	.	C	T	0	refCall	.	GT:GQ:DP:AD:VAF:C	0/0:20:43:16:0.372093:DV
contig_1981	312959	.	T	C	0.1	refCall	.	GT:GQ:DP:AD:VAF:C	./.:19:44:15:0.340909:DV
contig_1981	312962	.	T	C	0.2	refCall	.	GT:GQ:DP:AD:VAF:C	./.:13:43:15:0.348837:DV
contig_1981	312963	.	T	C	0.3	refCall	.	GT:GQ:DP:AD:VAF:C	./.:11:45:13:0.288889:DV
contig_1981	312970	.	A	G	0.1	refCall	.	GT:GQ:DP:AD:VAF:C	./.:16:45:15:0.333333:DV
contig_1981	312971	.	C	T	7.9	PASS	.	GT:GQ:DP:AD:VAF:C	0/1:8:42:15:0.357143:DV
contig_1981	312973	.	C	T	3.1	PASS	.	GT:GQ:DP:AD:VAF:C	0/1:3:44:15:0.340909:DV
contig_1981	312986	.	T	C	3.1	PASS	.	GT:GQ:DP:AD:VAF:C	0/1:3:43:15:0.348837:DV
contig_1981	312989	.	T	C	7.6	PASS	.	GT:GQ:DP:AD:VAF:C	0/1:8:45:15:0.333333:DV
contig_1981	312998	.	T	C	4.4	PASS	.	GT:GQ:DP:AD:VAF:C	0/1:4:45:15:0.333333:DV
contig_1981	313002	.	C	T	1.8	refCall	.	GT:GQ:DP:AD:VAF:C	./.:5:44:16:0.363636:DV
contig_1981	313011	.	G	A	0.3	refCall	.	GT:GQ:DP:AD:VAF:C	./.:12:45:17:0.377778:DV
contig_1981	313017	.	A	T	5.2	PASS	.	GT:GQ:DP:AD:VAF:C	0/1:5:45:15:0.333333:DV
contig_1981	313018	.	C	T	1.8	refCall	.	GT:GQ:DP:AD:VAF:C	./.:5:44:15:0.340909:DV
contig_1981	313044	.	G	A	0.6	refCall	.	GT:GQ:DP:AD:VAF:C	./.:9:45:14:0.311111:DV
contig_1981	313051	.	C	G	8	PASS	.	GT:GQ:DP:AD:VAF:C	0/1:8:46:15:0.326087:DV
contig_1981	313070	.	A	G	16	PASS	.	GT:GQ:DP:AD:VAF:C	0/1:16:45:15:0.333:P
contig_1981	313082	.	T	C	4.5	PASS	.	GT:GQ:DP:AD:VAF:C	0/1:4:45:15:0.333333:DV
contig_1981	313134	.	C	T	1	refCall	.	GT:GQ:DP:AD:VAF:C	./.:7:45:13:0.288889:DV
contig_1981	313148	.	T	A	9.3	PASS	.	GT:GQ:DP:AD:VAF:C	0/1:9:45:15:0.333333:DV
contig_1981	313153	.	C	T	4	PASS	.	GT:GQ:DP:AD:VAF:C	0/1:4:45:15:0.333333:DV
contig_1981	313154	.	A	T	0.2	refCall	.	GT:GQ:DP:AD:VAF:C	./.:13:45:14:0.311111:DV
contig_1981	313158	.	G	T	0.8	refCall	.	GT:GQ:DP:AD:VAF:C	./.:8:44:15:0.340909:DV
contig_1981	313200	.	T	A	18	PASS	.	GT:GQ:DP:AD:VAF:C	0/1:18:45:15:0.333:P
contig_1981	313213	.	A	G	12.6	PASS	.	GT:GQ:DP:AD:VAF:C	0/1:13:45:15:0.333333:DV
contig_1981	313231	.	C	T	11.6	PASS	.	GT:GQ:DP:AD:VAF:C	0/1:12:46:15:0.326087:DV
contig_1981	313240	.	T	A	0.3	refCall	.	GT:GQ:DP:AD:VAF:C	./.:12:44:12:0.272727:DV
contig_1981	313258	.	C	A	9.4	PASS	.	GT:GQ:DP:AD:VAF:C	0/1:9:47:16:0.340426:DV
contig_1981	313278	.	C	A	16	PASS	.	GT:GQ:DP:AD:VAF:C	0/1:16:49:17:0.347:P
contig_1981	313296	.	A	T	7.1	PASS	.	GT:GQ:DP:AD:VAF:C	0/1:7:49:17:0.346939:DV
contig_1981	313301	.	A	G	8.6	PASS	.	GT:GQ:DP:AD:VAF:C	0/1:9:49:17:0.346939:DV
contig_1981	313342	.	A	G	6.7	PASS	.	GT:GQ:DP:AD:VAF:C	0/1:7:49:19:0.387755:DV
contig_1981	313351	.	C	T	4	PASS	.	GT:GQ:DP:AD:VAF:C	0/1:4:48:17:0.354167:DV
contig_1981	313373	.	T	A	0.6	refCall	.	GT:GQ:DP:AD:VAF:C	./.:9:42:11:0.261905:DV
contig_1981	313374	.	TTC	T	1	refCall	.	GT:GQ:DP:AD:VAF:C	./.:7:42:11:0.261905:DV
contig_1981	313376	.	C	A	0.3	refCall	.	GT:GQ:DP:AD:VAF:C	./.:12:37:5:0.135135:DV
contig_1981	313388	.	G	T	2.8	refCall	.	GT:GQ:DP:AD:VAF:C	./.:3:48:16:0.333333:DV
contig_1981	313403	.	A	T	8	PASS	.	GT:GQ:DP:AD:VAF:C	0/1:8:49:18:0.367347:DV
contig_1981	313412	.	G	A	17	PASS	.	GT:GQ:DP:AD:VAF:C	0/1:17:47:17:0.362:P
contig_1981	313439	.	G	A	7.3	PASS	.	GT:GQ:DP:AD:VAF:C	0/1:7:48:15:0.3125:DV
contig_1981	313441	.	T	C	5.4	PASS	.	GT:GQ:DP:AD:VAF:C	0/1:5:49:14:0.285714:DV
contig_1981	313445	.	T	G	2.6	refCall	.	GT:GQ:DP:AD:VAF:C	./.:4:49:13:0.265306:DV
contig_1981	313447	.	C	A	4.2	PASS	.	GT:GQ:DP:AD:VAF:C	0/1:4:50:15:0.3:DV
contig_1981	313456	.	A	G	4.4	PASS	.	GT:GQ:DP:AD:VAF:C	0/1:4:51:19:0.372549:DV
contig_1981	313460	.	C	G	1.3	refCall	.	GT:GQ:DP:AD:VAF:C	./.:6:51:18:0.352941:DV
contig_1981	313468	.	G	A	18	PASS	.	GT:GQ:DP:AD:VAF:C	0/1:18:51:21:0.412:P
contig_1981	313497	.	T	A	20	PASS	.	GT:GQ:DP:AD:VAF:C	0/1:20:53:19:0.358:P
contig_1981	313537	.	A	G	4	PASS	.	GT:GQ:DP:AD:VAF:C	0/1:4:53:19:0.358491:DV
contig_1981	313539	.	G	A	3.8	PASS	.	GT:GQ:DP:AD:VAF:C	0/1:4:51:18:0.352941:DV
contig_1981	313555	.	T	A	4.2	PASS	.	GT:GQ:DP:AD:VAF:C	0/1:4:51:19:0.372549:DV
contig_1981	313556	.	A	C	0.5	refCall	.	GT:GQ:DP:AD:VAF:C	./.:10:52:19:0.365385:DV
contig_1981	313572	.	C	A	4.2	PASS	.	GT:GQ:DP:AD:VAF:C	0/1:4:51:19:0.372549:DV
contig_1981	313574	.	A	T	7.5	PASS	.	GT:GQ:DP:AD:VAF:C	0/1:7:52:20:0.384615:DV
contig_1981	313585	.	C	A	11	PASS	.	GT:GQ:DP:AD:VAF:C	0/1:11:48:17:0.354167:DV
contig_1981	313590	.	T	G	13.1	PASS	.	GT:GQ:DP:AD:VAF:C	0/1:13:51:22:0.431373:DV
contig_1981	313593	.	A	G	5.1	PASS	.	GT:GQ:DP:AD:VAF:C	0/1:5:52:21:0.403846:DV
contig_1981	313610	.	A	T	12.5	PASS	.	GT:GQ:DP:AD:VAF:C	0/1:12:50:19:0.38:DV
contig_1981	313620	.	G	A	12.5	PASS	.	GT:GQ:DP:AD:VAF:C	0/1:12:40:13:0.325:DV
contig_1981	313625	.	T	C	7.9	PASS	.	GT:GQ:DP:AD:VAF:C:PS	0|1:8:54:22:0.407407:DV:313624
contig_1981	313627	.	C	A	12.6	PASS	.	GT:GQ:DP:AD:VAF:C:PS	0|1:13:53:22:0.415094:DV:313626
contig_1981	313644	.	T	A	19	PASS	.	GT:GQ:DP:AD:VAF:C:PS	0|1:19:54:21:0.389:P:313643
contig_1981	313660	.	C	A	19	PASS	.	GT:GQ:DP:AD:VAF:C:PS	0|1:19:52:21:0.404:P:313659
contig_1981	313675	.	A	C	4.3	PASS	.	GT:GQ:DP:AD:VAF:C:PS	0|1:4:54:22:0.407407:DV:313674
contig_1981	313678	.	A	G	13.2	PASS	.	GT:GQ:DP:AD:VAF:C:PS	0|1:13:54:21:0.388889:DV:313677
contig_1981	313680	.	T	A	12.9	PASS	.	GT:GQ:DP:AD:VAF:C:PS	0|1:13:51:20:0.392157:DV:313679
contig_1981	313684	.	A	T	8.7	PASS	.	GT:GQ:DP:AD:VAF:C:PS	0|1:9:54:21:0.388889:DV:313683
contig_1981	313687	.	T	A	5.9	PASS	.	GT:GQ:DP:AD:VAF:C:PS	0|1:6:52:21:0.403846:DV:313686
contig_1981	313689	.	A	G	0.7	refCall	.	GT:GQ:DP:AD:VAF:C	./.:8:53:23:0.433962:DV
contig_1981	313693	.	A	G	9	PASS	.	GT:GQ:DP:AD:VAF:C:PS	0|1:9:52:20:0.384615:DV:313692
contig_1981	313701	.	C	A	4.3	PASS	.	GT:GQ:DP:AD:VAF:C:PS	0|1:4:52:22:0.423077:DV:313700
contig_1981	313702	.	A	G	10.1	PASS	.	GT:GQ:DP:AD:VAF:C:PS	0|1:10:51:22:0.431373:DV:313701
contig_1981	313704	.	A	T	9.8	PASS	.	GT:GQ:DP:AD:VAF:C:PS	0|1:10:53:22:0.415094:DV:313703
contig_1981	313712	.	G	T	12.7	PASS	.	GT:GQ:DP:AD:VAF:C:PS	0|1:13:51:22:0.431373:DV:313711
contig_1981	313746	.	A	C	2.1	refCall	.	GT:GQ:DP:AD:VAF:C	./.:4:55:22:0.4:DV
contig_1981	313748	.	A	G	0.4	refCall	.	GT:GQ:DP:AD:VAF:C	./.:10:55:22:0.4:DV
contig_1981	313754	.	A	G	1.8	refCall	.	GT:GQ:DP:AD:VAF:C	./.:5:55:22:0.4:DV
contig_1981	313770	.	G	A	19	PASS	.	GT:GQ:DP:AD:VAF:C:PS	0|1:19:56:21:0.375:P:313769
contig_1981	313787	.	A	T	0.1	refCall	.	GT:GQ:DP:AD:VAF:C	./.:18:58:23:0.396552:DV
contig_1981	313793	.	G	A	0.1	refCall	.	GT:GQ:DP:AD:VAF:C	./.:18:54:19:0.351852:DV
contig_1981	313794	.	G	A	0.2	refCall	.	GT:GQ:DP:AD:VAF:C	./.:13:57:22:0.385965:DV
contig_1981	313805	.	T	G	0.1	refCall	.	GT:GQ:DP:AD:VAF:C	./.:18:57:20:0.350877:DV
contig_1981	313807	.	G	A	0	refCall	.	GT:GQ:DP:AD:VAF:C	0/0:29:58:22:0.37931:DV
contig_1981	313830	.	A	G	0.4	refCall	.	GT:GQ:DP:AD:VAF:C	./.:11:57:22:0.385965:DV
contig_1981	313864	.	A	T	0.1	refCall	.	GT:GQ:DP:AD:VAF:C	./.:19:57:22:0.385965:DV
contig_1981	313868	.	C	T	0	refCall	.	GT:GQ:DP:AD:VAF:C	0/0:20:56:23:0.410714:DV
contig_1981	313890	.	C	T	0.2	refCall	.	GT:GQ:DP:AD:VAF:C	./.:13:60:24:0.4:DV
contig_1981	313891	.	T	A	0.2	refCall	.	GT:GQ:DP:AD:VAF:C	./.:13:60:24:0.4:DV
contig_1981	313893	.	C	T	0.5	refCall	.	GT:GQ:DP:AD:VAF:C	./.:10:59:24:0.40678:DV
contig_1981	313911	.	C	A	18	PASS	.	GT:GQ:DP:AD:VAF:C	0/1:18:59:35:0.593:P
contig_1981	313985	.	C	T	20	PASS	.	GT:GQ:DP:AD:VAF:C:PS	0|1:20:60:24:0.4:P:313984
contig_1981	314002	.	G	A	0.5	refCall	.	GT:GQ:DP:AD:VAF:C	./.:10:62:23:0.370968:DV
contig_1981	314012	.	G	T	18	PASS	.	GT:GQ:DP:AD:VAF:C:PS	0|1:18:62:24:0.387:P:314011
contig_1981	314044	.	T	A	21	PASS	.	GT:GQ:DP:AD:VAF:C:PS	0|1:21:62:25:0.403:P:314043
contig_1981	314065	.	C	T	0.1	refCall	.	GT:GQ:DP:AD:VAF:C	./.:17:61:23:0.377049:DV
contig_1981	314069	.	C	T	0	refCall	.	GT:GQ:DP:AD:VAF:C	0/0:21:57:23:0.403509:DV
contig_1981	314087	.	C	CA	14	PASS	.	GT:GQ:DP:AD:VAF:C:PS	0|1:14:60:21:0.35:P:314086
contig_1981	314105	.	C	T	19	PASS	.	GT:GQ:DP:AD:VAF:C:PS	0|1:19:61:25:0.41:P:314104
contig_1981	314120	.	A	G	4.5	PASS	.	GT:GQ:DP:AD:VAF:C:PS	0|1:5:62:23:0.370968:DV:314119
contig_1981	314127	.	C	T	0.2	refCall	.	GT:GQ:DP:AD:VAF:C	./.:13:63:23:0.365079:DV
contig_1981	314131	.	TG	T	32.4	PASS	.	GT:GQ:DP:AD:VAF:C	1/1:11:63:37:0.587302:DV
contig_1981	314132	.	G	GCA	0.3	refCall	.	GT:GQ:DP:AD:VAF:C	./.:12:25:21:0.84:DV
contig_1981	314153	.	G	C	21	PASS	.	GT:GQ:DP:AD:VAF:C:PS	0|1:21:60:24:0.4:P:314152
contig_1981	314172	.	T	C	0.1	refCall	.	GT:GQ:DP:AD:VAF:C	./.:16:54:21:0.388889:DV
contig_1981	314176	.	T	A	2.9	refCall	.	GT:GQ:DP:AD:VAF:C	./.:3:62:23:0.370968:DV
contig_1981	314184	.	T	C	2.1	refCall	.	GT:GQ:DP:AD:VAF:C	./.:4:60:24:0.4:DV
contig_1981	314192	.	T	G	2.7	refCall	.	GT:GQ:DP:AD:VAF:C	./.:3:59:22:0.372881:DV
contig_1981	314196	.	G	A	0.1	refCall	.	GT:GQ:DP:AD:VAF:C	./.:18:60:23:0.383333:DV
contig_1981	314200	.	A	T	1.2	refCall	.	GT:GQ:DP:AD:VAF:C	./.:6:63:24:0.380952:DV
contig_1981	314498	.	T	C	16	PASS	.	GT:GQ:DP:AD:VAF:C:PS	0|1:16:60:25:0.417:P:314497
contig_1981	314540	.	A	G	20	PASS	.	GT:GQ:DP:AD:VAF:C	0/1:20:58:28:0.483:P
contig_1981	314558	.	G	A	8.7	PASS	.	GT:GQ:DP:AD:VAF:C:PS	0|1:8:63:29:0.460317:DV:314557
contig_1981	314565	.	TTCATTCA	T	1.5	refCall	.	GT:GQ:DP:AD:VAF:C	./.:5:64:24:0.375:DV
contig_1981	314578	.	C	A	18.6	PASS	.	GT:GQ:DP:AD:VAF:C:PS	0|1:18:61:26:0.42623:DV:314577
contig_1981	314589	.	A	G	17	PASS	.	GT:GQ:DP:AD:VAF:C	0/1:17:55:26:0.473:P
contig_1981	314624	.	C	T	34.7	PASS	.	GT:GQ:DP:AD:VAF:C:PS	0|1:33:62:28:0.451613:DV:314623
contig_1981	314626	.	T	C	32.6	PASS	.	GT:GQ:DP:AD:VAF:C	0/1:32:61:26:0.42623:DV
contig_1981	314632	.	A	G	35.1	PASS	.	GT:GQ:DP:AD:VAF:C:PS	0|1:31:62:25:0.403226:DV:314631
contig_1981	314633	.	T	C	34.8	PASS	.	GT:GQ:DP:AD:VAF:C:PS	0|1:32:62:27:0.435484:DV:314632
contig_1981	314639	.	A	G	45.4	PASS	.	GT:GQ:DP:AD:VAF:C	0/1:22:62:26:0.419355:DV
contig_1981	314651	.	A	G	37.1	PASS	.	GT:GQ:DP:AD:VAF:C:PS	0|1:36:63:25:0.396825:DV:314650
contig_1981	314655	.	G	A	24.7	PASS	.	GT:GQ:DP:AD:VAF:C:PS	0|1:25:60:24:0.4:DV:314654
contig_1981	314661	.	A	G	46.6	PASS	.	GT:GQ:DP:AD:VAF:C	0/1:32:64:29:0.453125:DV
contig_1981	314664	.	G	A	34.8	PASS	.	GT:GQ:DP:AD:VAF:C:PS	0|1:34:63:27:0.428571:DV:314663
contig_1981	314681	.	A	G	20	PASS	.	GT:GQ:DP:AD:VAF:C:PS	0|1:20:61:28:0.459:P:314680
contig_1981	314696	.	A	G	18.1	PASS	.	GT:GQ:DP:AD:VAF:C	1/1:4:64:27:0.421875:DV
contig_1981	314699	.	G	C	34.2	PASS	.	GT:GQ:DP:AD:VAF:C:PS	0|1:32:63:29:0.460317:DV:314698
contig_1981	314708	.	T	C	32.2	PASS	.	GT:GQ:DP:AD:VAF:C:PS	0|1:31:64:31:0.484375:DV:314707
contig_1981	314715	.	T	C	28.9	PASS	.	GT:GQ:DP:AD:VAF:C:PS	0|1:26:64:28:0.4375:DV:314707
contig_1981	314750	.	T	A	18	PASS	.	GT:GQ:DP:AD:VAF:C	0/1:18:65:30:0.462:P
contig_1981	314796	.	T	C	17	PASS	.	GT:GQ:DP:AD:VAF:C:PS	0|1:17:64:31:0.484:P:314707
contig_1981	314806	.	A	G	18	PASS	.	GT:GQ:DP:AD:VAF:C:PS	0|1:18:65:27:0.415:P:314707
contig_1981	314817	.	ATTTTGCGCAAT	A	18.2	PASS	.	GT:GQ:DP:AD:VAF:C:PS	1|0:7:64:30:0.46875:DV:314707
contig_1981	314947	.	ATC	A	20.8	PASS	.	GT:GQ:DP:AD:VAF:C:PS	0|1:21:61:32:0.52459:DV:314707
contig_1981	314954	.	T	G	44.6	PASS	.	GT:GQ:DP:AD:VAF:C:PS	1|0:42:59:27:0.457627:DV:314707
contig_1981	314974	.	G	T	17	PASS	.	GT:GQ:DP:AD:VAF:C:PS	1|0:17:60:28:0.467:P:314707
contig_1981	319011	.	T	C	16	PASS	.	GT:GQ:DP:AD:VAF:C:PS	1|0:16:88:35:0.398:P:314707
contig_1981	320133	.	C	T	20	PASS	.	GT:GQ:DP:AD:VAF:C:PS	0|1:20:80:39:0.487:P:314707
contig_1981	320295	.	A	T	17	PASS	.	GT:GQ:DP:AD:VAF:C:PS	0|1:17:73:34:0.466:P:314707
contig_1981	320305	.	T	C	16	PASS	.	GT:GQ:DP:AD:VAF:C:PS	1|0:16:74:36:0.486:P:314707
contig_1981	320884	.	A	C	16	PASS	.	GT:GQ:DP:AD:VAF:C:PS	1|0:16:63:24:0.381:P:314707
contig_1981	320928	.	T	C	58.1	PASS	.	GT:GQ:DP:AD:VAF:C:PS	1|0:58:63:22:0.349206:DV:314707
contig_1981	321003	.	A	G	18	PASS	.	GT:GQ:DP:AD:VAF:C:PS	1|0:18:58:22:0.379:P:314707
contig_1981	321017	.	G	T	63.8	PASS	.	GT:GQ:DP:AD:VAF:C:PS	1|0:63:58:21:0.362069:DV:314707
contig_1981	321070	.	A	G	19	PASS	.	GT:GQ:DP:AD:VAF:C:PS	1|0:19:56:19:0.339:P:314707
contig_1981	321281	.	T	G	18	PASS	.	GT:GQ:DP:AD:VAF:C:PS	1|0:18:61:24:0.393:P:314707
contig_1981	321501	.	T	A	41.2	PASS	.	GT:GQ:DP:AD:VAF:C:PS	1|0:41:65:15:0.230769:DV:314707
contig_1981	330600	.	T	C	0.1	refCall	.	GT:GQ:DP:AD:VAF:C	./.:17:32:5:0.15625:DV
contig_1981	330650	.	T	A	0.1	refCall	.	GT:GQ:DP:AD:VAF:C	./.:19:29:5:0.172414:DV
contig_1981	330703	.	ATC	A	1.8	refCall	.	GT:GQ:DP:AD:VAF:C	./.:5:30:6:0.2:DV
contig_1981	330706	.	G	A	0.1	refCall	.	GT:GQ:DP:AD:VAF:C	./.:15:30:6:0.2:DV
contig_1981	330755	.	G	A	0.6	refCall	.	GT:GQ:DP:AD:VAF:C	./.:9:30:6:0.2:DV
contig_1981	330812	.	TA	T	4.9	PASS	.	GT:GQ:DP:AD:VAF:C:PS	1|0:5:32:8:0.25:DV:330811
contig_1981	330996	.	C	T	15.8	PASS	.	GT:GQ:DP:AD:VAF:C:PS	1|0:16:29:4:0.137931:DV:330811
contig_1981	331179	.	T	A	6.5	PASS	.	GT:GQ:DP:AD:VAF:C:PS	1|0:6:39:13:0.333333:DV:330811
contig_1981	331214	.	G	A	3.4	PASS	.	GT:GQ:DP:AD:VAF:C:PS	1|0:3:37:14:0.378378:DV:330811
contig_1981	331278	.	C	T	9.5	PASS	.	GT:GQ:DP:AD:VAF:C:PS	1|0:9:41:16:0.390244:DV:330811
contig_1981	331308	.	G	A	18	PASS	.	GT:GQ:DP:AD:VAF:C:PS	1|0:18:42:14:0.333:P:330811
contig_1981	331358	.	G	C	16	PASS	.	GT:GQ:DP:AD:VAF:C:PS	1|0:16:47:17:0.362:P:330811
contig_1981	331396	.	GC	G	11	PASS	.	GT:GQ:DP:AD:VAF:C:PS	1|0:11:46:17:0.37:P:330811
contig_1981	331491	.	G	A	20	PASS	.	GT:GQ:DP:AD:VAF:C:PS	1|0:20:48:19:0.396:P:330811
contig_1981	331557	.	A	G	17	PASS	.	GT:GQ:DP:AD:VAF:C:PS	1|0:17:50:18:0.36:P:330811
contig_1981	333172	.	T	G	71.5	PASS	.	GT:GQ:DP:AD:VAF:C:PS	1|0:69:50:23:0.46:DV:330811
contig_1981	334075	.	A	AT	0.1	refCall	.	GT:GQ:DP:AD:VAF:C	./.:17:47:10:0.212766:DV
contig_1981	335207	.	T	C	21	PASS	.	GT:GQ:DP:AD:VAF:C:PS	0|1:21:49:20:0.408:P:330811
contig_1981	335943	.	TAATGAC	T	46	PASS	.	GT:GQ:DP:AD:VAF:C:PS	0|1:45:51:19:0.372549:DV:330811
contig_1981	337001	.	AATTT	A	31.3	PASS	.	GT:GQ:DP:AD:VAF:C:PS	1|0:14:49:26:0.530612:DV:330811
contig_1981	337532	.	T	C	19	PASS	.	GT:GQ:DP:AD:VAF:C:PS	0|1:19:54:17:0.315:P:330811
contig_1981	339213	.	AT	A	25.8	PASS	.	GT:GQ:DP:AD:VAF:C	1/1:7:39:19:0.487179:DV
contig_1981	339235	.	TA	T	1.3	refCall	.	GT:GQ:DP:AD:VAF:C	./.:6:44:17:0.386364:DV
contig_1981	339469	.	CAT	C	25.2	PASS	.	GT:GQ:DP:AD:VAF:C:PS	0|1:25:45:16:0.355556:DV:330811
contig_1981	339490	.	AAT	A	13.7	PASS	.	GT:GQ:DP:AD:VAF:C:PS	0|1:14:44:12:0.272727:DV:330811
contig_1981	339497	.	A	G	25.2	PASS	.	GT:GQ:DP:AD:VAF:C	0/1:8:45:19:0.422222:DV
contig_1981	339517	.	ATG	A	9.2	PASS	.	GT:GQ:DP:AD:VAF:C:PS	0|1:9:44:17:0.386364:DV:330811
contig_1981	340404	.	AATATATAT	A	28.7	PASS	.	GT:GQ:DP:AD:VAF:C:PS	1|0:29:43:13:0.302326:DV:330811
contig_1981	340695	.	A	G	16.4	PASS	.	GT:GQ:DP:AD:VAF:C:PS	0|1:16:35:7:0.2:DV:330811
contig_1981	340856	.	CAATATGT	C,CGAATATGT	43.8	PASS	.	GT:GQ:DP:AD:VAF:C:PS	1|2:11:42:21,17:0.5,0.404762:DV:330811
contig_1981	340934	.	GTATATATATA	G	0.3	refCall	.	GT:GQ:DP:AD:VAF:C	./.:12:43:6:0.139535:DV
contig_1981	341046	.	C	T	18	PASS	.	GT:GQ:DP:AD:VAF:C:PS	1|0:18:35:11:0.314:P:330811
contig_1981	341859	.	G	A	18	PASS	.	GT:GQ:DP:AD:VAF:C:PS	1|0:18:61:29:0.475:P:330811
contig_1981	343237	.	G	A	20	PASS	.	GT:GQ:DP:AD:VAF:C:PS	0|1:20:71:34:0.479:P:330811
contig_1981	343384	.	TAA	T	19	PASS	.	GT:GQ:DP:AD:VAF:C:PS	1|0:19:73:37:0.507:P:330811
contig_1981	351016	.	C	T	10.1	PASS	.	GT:GQ:DP:AD:VAF:C:PS	1|0:10:53:24:0.45283:DV:330811
contig_1981	351031	.	TTA	T	15	PASS	.	GT:GQ:DP:AD:VAF:C:PS	0|1:15:54:28:0.519:P:330811
contig_1981	351049	.	AAT	A	17	PASS	.	GT:GQ:DP:AD:VAF:C:PS	1|0:17:53:19:0.358:P:330811
contig_1981	351061	.	G	A	0.3	refCall	.	GT:GQ:DP:AD:VAF:C	./.:11:56:25:0.446429:DV
contig_1981	351064	.	T	A	0.3	refCall	.	GT:GQ:DP:AD:VAF:C	./.:12:56:25:0.446429:DV
contig_1981	351068	.	G	A	0.3	refCall	.	GT:GQ:DP:AD:VAF:C	./.:12:52:24:0.461538:DV
contig_1981	351069	.	G	T	0.1	refCall	.	GT:GQ:DP:AD:VAF:C	./.:17:54:24:0.444444:DV
contig_1981	351075	.	T	C	2.4	refCall	.	GT:GQ:DP:AD:VAF:C	./.:4:56:21:0.375:DV
contig_1981	351115	.	TTCTTCTCC	T	11	PASS	.	GT:GQ:DP:AD:VAF:C:PS	1|0:11:56:24:0.429:P:330811
contig_1981	351147	.	A	T	18	PASS	.	GT:GQ:DP:AD:VAF:C:PS	1|0:18:56:25:0.446:P:330811
contig_1981	351165	.	C	T	18	PASS	.	GT:GQ:DP:AD:VAF:C:PS	1|0:18:56:24:0.429:P:330811
contig_1981	351179	.	T	C	19	PASS	.	GT:GQ:DP:AD:VAF:C:PS	1|0:19:56:23:0.411:P:330811
contig_1981	354360	.	G	A	19	PASS	.	GT:GQ:DP:AD:VAF:C:PS	1|0:19:44:22:0.5:P:330811
contig_1981	355722	.	TTA	T	0.5	refCall	.	GT:GQ:DP:AD:VAF:C	./.:10:33:5:0.151515:DV
contig_1981	357260	.	A	G	17	PASS	.	GT:GQ:DP:AD:VAF:C:PS	1|0:17:56:19:0.339:P:330811
contig_1981	357396	.	C	CCTT	29.8	PASS	.	GT:GQ:DP:AD:VAF:C:PS	1|0:30:52:11:0.211538:DV:330811
contig_1981	357446	.	G	A	25.3	PASS	.	GT:GQ:DP:AD:VAF:C:PS	1|0:25:53:14:0.264151:DV:330811
contig_1981	357925	.	G	A	44	PASS	.	GT:GQ:DP:AD:VAF:C:PS	1|0:44:55:18:0.327273:DV:330811
contig_1981	358308	.	A	G	47	PASS	.	GT:GQ:DP:AD:VAF:C:PS	1|0:47:52:16:0.307692:DV:330811
contig_1981	358770	.	C	T	49.9	PASS	.	GT:GQ:DP:AD:VAF:C:PS	1|0:50:53:17:0.320755:DV:330811
contig_1981	360314	.	G	A	61.1	PASS	.	GT:GQ:DP:AD:VAF:C:PS	1|0:60:52:20:0.384615:DV:330811
contig_1981	362449	.	C	T	18	PASS	.	GT:GQ:DP:AD:VAF:C:PS	0|1:18:52:23:0.442:P:330811
contig_1981	362584	.	G	T	20	PASS	.	GT:GQ:DP:AD:VAF:C:PS	0|1:20:50:21:0.42:P:330811
contig_1981	362683	.	A	T	32.3	PASS	.	GT:GQ:DP:AD:VAF:C:PS	0|1:32:47:12:0.255319:DV:330811
contig_1981	362795	.	GT	G	6.4	PASS	.	GT:GQ:DP:AD:VAF:C:PS	0|1:5:51:7:0.137255:DV:330811
contig_1981	363633	.	G	A	39.1	PASS	.	GT:GQ:DP:AD:VAF:C:PS	1|0:39:48:18:0.375:DV:330811
contig_1981	363634	.	A	G	37.8	PASS	.	GT:GQ:DP:AD:VAF:C:PS	1|0:38:47:18:0.382979:DV:330811
contig_1981	363637	.	A	G	48.8	PASS	.	GT:GQ:DP:AD:VAF:C:PS	1|0:49:51:23:0.45098:DV:330811
contig_1981	363720	.	TA	T	10.3	PASS	.	GT:GQ:DP:AD:VAF:C	1/1:3:51:8:0.156863:DV
contig_1981	363740	.	A	G	18	PASS	.	GT:GQ:DP:AD:VAF:C:PS	0|1:18:55:26:0.473:P:330811
contig_1981	364014	.	A	G	21	PASS	.	GT:GQ:DP:AD:VAF:C:PS	1|0:21:60:28:0.467:P:330811
contig_1981	364028	.	A	G	22	PASS	.	GT:GQ:DP:AD:VAF:C:PS	0|1:22:60:28:0.467:P:330811
contig_1981	364709	.	C	G	19	PASS	.	GT:GQ:DP:AD:VAF:C:PS	0|1:19:54:22:0.407:P:330811
contig_1981	366212	.	CA	C,CAA	58.5	PASS	.	GT:GQ:DP:AD:VAF:C:PS	1|2:30:52:25,19:0.480769,0.365385:DV:330811
contig_1981	366219	.	CT	C	27.4	PASS	.	GT:GQ:DP:AD:VAF:C:PS	1|0:27:52:23:0.442308:DV:330811
contig_1981	366634	.	T	C	20	PASS	.	GT:GQ:DP:AD:VAF:C:PS	1|0:20:44:20:0.455:P:330811
contig_1981	366881	.	T	G	20	PASS	.	GT:GQ:DP:AD:VAF:C:PS	0|1:20:42:17:0.405:P:330811
contig_1981	367463	.	C	T	20	PASS	.	GT:GQ:DP:AD:VAF:C:PS	1|0:20:56:25:0.446:P:330811
contig_1981	368850	.	AGAGAGAGAG	A	34.5	PASS	.	GT:GQ:DP:AD:VAF:C:PS	1|0:34:56:14:0.25:DV:330811
contig_1981	369729	.	T	C	20	PASS	.	GT:GQ:DP:AD:VAF:C:PS	1|0:20:59:27:0.458:P:330811
contig_1981	369784	.	C	T	22	PASS	.	GT:GQ:DP:AD:VAF:C:PS	1|0:22:60:29:0.483:P:330811
contig_1981	369818	.	A	G	21	PASS	.	GT:GQ:DP:AD:VAF:C:PS	0|1:21:62:29:0.468:P:330811
contig_1981	371455	.	T	C	21	PASS	.	GT:GQ:DP:AD:VAF:C:PS	0|1:21:62:27:0.435:P:330811
contig_1981	372233	.	CT	C	42.2	PASS	.	GT:GQ:DP:AD:VAF:C:PS	1|0:28:56:27:0.482143:DV:330811
contig_1981	372235	.	TG	T	32.9	PASS	.	GT:GQ:DP:AD:VAF:C:PS	0|1:16:54:21:0.388889:DV:330811
contig_1981	373990	.	A	G	21	PASS	.	GT:GQ:DP:AD:VAF:C:PS	0|1:21:60:28:0.467:P:330811
contig_1981	374436	.	A	G	20	PASS	.	GT:GQ:DP:AD:VAF:C:PS	0|1:20:55:27:0.491:P:330811
contig_1981	374455	.	G	A	20	PASS	.	GT:GQ:DP:AD:VAF:C:PS	1|0:20:57:26:0.456:P:330811
contig_1981	374629	.	C	CA	3.3	PASS	.	GT:GQ:DP:AD:VAF:C:PS	1|0:3:57:8:0.140351:DV:330811
contig_1981	374934	.	C	G	20	PASS	.	GT:GQ:DP:AD:VAF:C:PS	1|0:20:55:25:0.455:P:330811
contig_1981	375025	.	C	T	18	PASS	.	GT:GQ:DP:AD:VAF:C:PS	1|0:18:44:16:0.364:P:330811
contig_1981	375135	.	C	T	17	PASS	.	GT:GQ:DP:AD:VAF:C:PS	1|0:17:57:27:0.474:P:330811
contig_1981	375333	.	G	A	64.5	PASS	.	GT:GQ:DP:AD:VAF:C:PS	1|0:58:56:27:0.482143:DV:330811
contig_1981	375341	.	TA	T	25.8	PASS	.	GT:GQ:DP:AD:VAF:C:PS	0|1:26:45:13:0.288889:DV:330811
contig_1981	375524	.	AAAT	A	12	PASS	.	GT:GQ:DP:AD:VAF:C:PS	1|0:12:57:23:0.404:P:330811
contig_1981	375580	.	C	CTT	13	PASS	.	GT:GQ:DP:AD:VAF:C:PS	1|0:13:63:27:0.429:P:330811
contig_1981	375628	.	G	A	20	PASS	.	GT:GQ:DP:AD:VAF:C:PS	0|1:20:60:28:0.467:P:330811
contig_1981	375746	.	A	G	18	PASS	.	GT:GQ:DP:AD:VAF:C:PS	0|1:18:56:24:0.429:P:330811
contig_1981	375892	.	T	A	17	PASS	.	GT:GQ:DP:AD:VAF:C:PS	0|1:17:59:23:0.39:P:330811
contig_1981	376105	.	G	A	22	PASS	.	GT:GQ:DP:AD:VAF:C:PS	0|1:22:64:29:0.453:P:330811
contig_1981	376845	.	TATA	T	59.7	PASS	.	GT:GQ:DP:AD:VAF:C:PS	1|0:57:59:31:0.525424:DV:330811
contig_1981	379286	.	C	T	20	PASS	.	GT:GQ:DP:AD:VAF:C:PS	1|0:20:62:27:0.435:P:330811
contig_1981	382455	.	A	G	46.8	PASS	.	GT:GQ:DP:AD:VAF:C:PS	0|1:46:51:22:0.431373:DV:330811
contig_1981	382500	.	TGCTGCTTGTCA	T	11	PASS	.	GT:GQ:DP:AD:VAF:C:PS	1|0:11:54:17:0.315:P:330811
contig_1981	382637	.	C	T	20	PASS	.	GT:GQ:DP:AD:VAF:C:PS	0|1:20:53:27:0.509:P:330811
contig_1981	382875	.	A	G	19	PASS	.	GT:GQ:DP:AD:VAF:C:PS	1|0:19:52:24:0.462:P:330811
contig_1981	382943	.	G	C	20	PASS	.	GT:GQ:DP:AD:VAF:C:PS	1|0:20:52:23:0.442:P:330811
contig_1981	383167	.	C	T	16	PASS	.	GT:GQ:DP:AD:VAF:C:PS	1|0:16:54:23:0.426:P:330811
contig_1981	383283	.	A	G	18	PASS	.	GT:GQ:DP:AD:VAF:C:PS	1|0:18:53:22:0.415:P:330811
contig_1981	384720	.	T	C	19	PASS	.	GT:GQ:DP:AD:VAF:C:PS	0|1:19:59:28:0.475:P:330811
contig_1981	387094	.	AGT	A	12	PASS	.	GT:GQ:DP:AD:VAF:C:PS	1|0:12:57:21:0.368:P:330811
contig_1981	387944	.	G	A	19	PASS	.	GT:GQ:DP:AD:VAF:C:PS	1|0:19:58:23:0.397:P:330811
contig_1981	388060	.	T	C	19	PASS	.	GT:GQ:DP:AD:VAF:C:PS	1|0:19:62:23:0.371:P:330811
contig_1981	388157	.	A	C	17	PASS	.	GT:GQ:DP:AD:VAF:C:PS	1|0:17:64:23:0.359:P:330811
contig_1981	389382	.	T	C	18	PASS	.	GT:GQ:DP:AD:VAF:C:PS	1|0:18:59:25:0.424:P:330811
contig_1981	389664	.	A	G	16	PASS	.	GT:GQ:DP:AD:VAF:C:PS	1|0:16:57:23:0.404:P:330811
contig_1981	390279	.	C	G	20	PASS	.	GT:GQ:DP:AD:VAF:C:PS	1|0:20:54:24:0.444:P:330811
contig_1981	391033	.	AT	A	17	PASS	.	GT:GQ:DP:AD:VAF:C:PS	0|1:17:65:32:0.492:P:330811
contig_1981	391710	.	C	T	22	PASS	.	GT:GQ:DP:AD:VAF:C:PS	1|0:22:70:32:0.457:P:330811
contig_1981	391872	.	T	C	21	PASS	.	GT:GQ:DP:AD:VAF:C:PS	1|0:21:71:34:0.479:P:330811
contig_1981	392903	.	G	A	65.3	PASS	.	GT:GQ:DP:AD:VAF:C:PS	1|0:65:54:17:0.314815:DV:330811
contig_1981	393116	.	T	C	16	PASS	.	GT:GQ:DP:AD:VAF:C:PS	1|0:16:60:23:0.383:P:330811
contig_1981	394147	.	A	AT	41.1	PASS	.	GT:GQ:DP:AD:VAF:C:PS	0|1:40:67:21:0.313433:DV:330811
contig_1981	394159	.	A	AAG	16.1	PASS	.	GT:GQ:DP:AD:VAF:C:PS	1|0:16:62:10:0.16129:DV:330811
contig_1981	394539	.	A	G	20	PASS	.	GT:GQ:DP:AD:VAF:C:PS	1|0:20:64:30:0.469:P:330811
contig_1981	394571	.	A	C	20	PASS	.	GT:GQ:DP:AD:VAF:C:PS	0|1:20:66:30:0.455:P:330811
contig_1981	394594	.	A	G	19	PASS	.	GT:GQ:DP:AD:VAF:C:PS	1|0:19:62:27:0.435:P:330811
contig_1981	394922	.	C	T	19	PASS	.	GT:GQ:DP:AD:VAF:C:PS	1|0:19:62:27:0.435:P:330811
contig_1981	395627	.	A	G	21	PASS	.	GT:GQ:DP:AD:VAF:C:PS	0|1:21:63:31:0.492:P:330811
contig_1981	396131	.	G	T	17	PASS	.	GT:GQ:DP:AD:VAF:C:PS	0|1:17:61:30:0.492:P:330811
contig_1981	396140	.	T	C	62.6	PASS	.	GT:GQ:DP:AD:VAF:C:PS	1|0:60:63:30:0.47619:DV:330811
contig_1981	397078	.	T	A	26.2	PASS	.	GT:GQ:DP:AD:VAF:C:PS	0|1:26:28:9:0.321429:DV:330811
contig_1981	397080	.	T	A	0	refCall	.	GT:GQ:DP:AD:VAF:C	0/0:46:53:10:0.188679:DV
contig_1981	397225	.	G	C	20	PASS	.	GT:GQ:DP:AD:VAF:C:PS	1|0:20:54:25:0.463:P:330811
contig_1981	397499	.	TGTATGTAATTATATTTATATGTATTA	T	45.4	PASS	.	GT:GQ:DP:AD:VAF:C:PS	1|0:37:54:25:0.462963:DV:330811
contig_1981	397561	.	T	C	20	PASS	.	GT:GQ:DP:AD:VAF:C:PS	0|1:20:62:26:0.419:P:330811
contig_1981	397594	.	T	C	21	PASS	.	GT:GQ:DP:AD:VAF:C:PS	0|1:21:62:29:0.468:P:330811
contig_1981	397693	.	GA	G	11.8	PASS	.	GT:GQ:DP:AD:VAF:C:PS	1|0:12:64:34:0.53125:DV:330811
contig_1981	399804	.	C	T	16	PASS	.	GT:GQ:DP:AD:VAF:C:PS	0|1:16:52:14:0.269:P:330811
contig_1981	400314	.	TTC	T	34.8	PASS	.	GT:GQ:DP:AD:VAF:C:PS	0|1:35:61:16:0.262295:DV:330811
contig_1981	400315	.	TC	T	1.5	refCall	.	GT:GQ:DP:AD:VAF:C	./.:5:43:6:0.139535:DV
contig_1981	400332	.	C	T	17	PASS	.	GT:GQ:DP:AD:VAF:C:PS	0|1:17:54:18:0.333:P:330811
contig_1981	400407	.	AT	A	0.5	refCall	.	GT:GQ:DP:AD:VAF:C	./.:10:61:15:0.245902:DV
contig_1981	400445	.	T	C	21	PASS	.	GT:GQ:DP:AD:VAF:C:PS	0|1:21:60:23:0.383:P:330811
contig_1981	400635	.	C	T	45.9	PASS	.	GT:GQ:DP:AD:VAF:C:PS	0|1:46:59:22:0.372881:DV:330811
contig_1981	401187	.	A	ATT	26.3	PASS	.	GT:GQ:DP:AD:VAF:C:PS	0|1:26:61:12:0.196721:DV:330811
contig_1981	401240	.	A	T	27.4	PASS	.	GT:GQ:DP:AD:VAF:C:PS	0|1:27:62:23:0.370968:DV:330811
contig_1981	401241	.	G	A	36.6	PASS	.	GT:GQ:DP:AD:VAF:C:PS	0|1:37:63:25:0.396825:DV:330811
contig_1981	401276	.	G	A	19	PASS	.	GT:GQ:DP:AD:VAF:C:PS	0|1:19:60:21:0.35:P:330811
contig_1981	401321	.	C	T	17	PASS	.	GT:GQ:DP:AD:VAF:C:PS	0|1:17:62:23:0.371:P:330811
contig_1981	401405	.	G	T	16	PASS	.	GT:GQ:DP:AD:VAF:C:PS	0|1:16:64:24:0.375:P:330811
contig_1981	401419	.	A	G	17	PASS	.	GT:GQ:DP:AD:VAF:C:PS	0|1:17:64:23:0.359375:DV:330811
contig_1981	401429	.	T	G	14.5	PASS	.	GT:GQ:DP:AD:VAF:C:PS	0|1:15:61:19:0.311475:DV:330811
contig_1981	401450	.	T	G	18	PASS	.	GT:GQ:DP:AD:VAF:C:PS	0|1:18:64:24:0.375:P:330811
contig_1981	401479	.	A	ACTT	15	PASS	.	GT:GQ:DP:AD:VAF:C:PS	0|1:15:64:21:0.328:P:330811
contig_1981	401508	.	T	C	12.8	PASS	.	GT:GQ:DP:AD:VAF:C:PS	0|1:13:60:18:0.3:DV:330811
contig_1981	401516	.	T	C	11	PASS	.	GT:GQ:DP:AD:VAF:C:PS	0|1:11:62:23:0.370968:DV:330811
contig_1981	401517	.	T	C	16	PASS	.	GT:GQ:DP:AD:VAF:C:PS	0|1:16:63:20:0.31746:DV:330811
contig_1981	401535	.	T	A	14	PASS	.	GT:GQ:DP:AD:VAF:C:PS	0|1:14:61:19:0.311475:DV:330811
contig_1981	401537	.	A	T	20.5	PASS	.	GT:GQ:DP:AD:VAF:C:PS	0|1:20:63:20:0.31746:DV:330811
contig_1981	401541	.	T	C	18.6	PASS	.	GT:GQ:DP:AD:VAF:C:PS	0|1:19:62:21:0.33871:DV:330811
contig_1981	401548	.	T	C	24.7	PASS	.	GT:GQ:DP:AD:VAF:C:PS	0|1:25:63:23:0.365079:DV:330811
contig_1981	401549	.	A	G	25.9	PASS	.	GT:GQ:DP:AD:VAF:C:PS	0|1:26:63:24:0.380952:DV:330811
contig_1981	401559	.	A	G	15.5	PASS	.	GT:GQ:DP:AD:VAF:C:PS	0|1:15:61:21:0.344262:DV:330811
contig_1981	401791	.	TA	T	39.4	PASS	.	GT:GQ:DP:AD:VAF:C:PS	0|1:39:64:17:0.265625:DV:330811
contig_1981	401826	.	A	G	19	PASS	.	GT:GQ:DP:AD:VAF:C:PS	0|1:19:70:26:0.371:P:330811
contig_1981	401884	.	C	T	17	PASS	.	GT:GQ:DP:AD:VAF:C:PS	0|1:17:71:28:0.394:P:330811
contig_1981	402339	.	G	A	24	PASS	.	GT:GQ:DP:AD:VAF:C:PS	0|1:24:69:26:0.377:P:330811
contig_1981	402378	.	T	A	18	PASS	.	GT:GQ:DP:AD:VAF:C:PS	0|1:18:68:28:0.412:P:330811
contig_1981	403207	.	AT	A	37.9	PASS	.	GT:GQ:DP:AD:VAF:C:PS	0|1:38:78:30:0.384615:DV:330811
contig_1981	403224	.	G	A	20	PASS	.	GT:GQ:DP:AD:VAF:C:PS	0|1:20:76:30:0.395:P:330811
contig_1981	403606	.	CAT	C	18	PASS	.	GT:GQ:DP:AD:VAF:C:PS	0|1:18:72:28:0.389:P:330811
contig_1981	406546	.	C	T	17	PASS	.	GT:GQ:DP:AD:VAF:C:PS	0|1:17:70:26:0.371:P:330811
contig_1981	406759	.	T	C	18	PASS	.	GT:GQ:DP:AD:VAF:C:PS	0|1:18:70:25:0.357:P:330811
contig_1981	407095	.	C	T	55.3	PASS	.	GT:GQ:DP:AD:VAF:C:PS	0|1:55:61:20:0.327869:DV:330811
contig_1981	407152	.	GTT	GT,G	11.6	PASS	.	GT:GQ:DP:AD:VAF:C:PS	1|2:3:65:10,11:0.153846,0.169231:DV:330811
contig_1981	407221	.	A	G	23	PASS	.	GT:GQ:DP:AD:VAF:C:PS	0|1:23:63:18:0.285714:DV:330811
contig_1981	408058	.	G	A	18	PASS	.	GT:GQ:DP:AD:VAF:C:PS	0|1:18:60:20:0.333:P:330811
contig_1981	408602	.	CG	C	42.5	PASS	.	GT:GQ:DP:AD:VAF:C:PS	1|0:42:62:28:0.451613:DV:330811
contig_1981	408603	.	G	GA	29.3	PASS	.	GT:GQ:DP:AD:VAF:C:PS	0|1:16:34:27:0.794118:DV:330811
contig_1981	408659	.	A	G	16	PASS	.	GT:GQ:DP:AD:VAF:C:PS	1|0:16:59:26:0.441:P:330811
contig_1981	408707	.	A	G	19	PASS	.	GT:GQ:DP:AD:VAF:C:PS	0|1:19:63:30:0.476:P:330811
contig_1981	408849	.	CT	C	0	refCall	.	GT:GQ:DP:AD:VAF:C	0/0:20:58:14:0.241379:DV
contig_1981	408860	.	A	C	11.8	PASS	.	GT:GQ:DP:AD:VAF:C:PS	0|1:12:49:13:0.265306:DV:330811
contig_1981	408861	.	T	C	0	refCall	.	GT:GQ:DP:AD:VAF:C	0/0:48:51:12:0.235294:DV
contig_1981	409399	.	G	T	22	PASS	.	GT:GQ:DP:AD:VAF:C:PS	0|1:22:61:28:0.459:P:330811
contig_1981	409860	.	A	G	55.1	PASS	.	GT:GQ:DP:AD:VAF:C:PS	0|1:55:66:25:0.378788:DV:330811
contig_1981	411202	.	C	T	19	PASS	.	GT:GQ:DP:AD:VAF:C:PS	1|0:19:63:28:0.444:P:330811
contig_1981	411541	.	A	G	16	PASS	.	GT:GQ:DP:AD:VAF:C:PS	1|0:16:60:24:0.4:P:330811
contig_1981	412005	.	C	T	17	PASS	.	GT:GQ:DP:AD:VAF:C:PS	1|0:17:54:23:0.426:P:330811
contig_1981	412251	.	G	A	22	PASS	.	GT:GQ:DP:AD:VAF:C:PS	0|1:22:53:27:0.509:P:330811
contig_1981	412569	.	AT	A	21.8	PASS	.	GT:GQ:DP:AD:VAF:C:PS	0|1:21:53:19:0.358491:DV:330811
contig_1981	412571	.	TG	T	18.5	PASS	.	GT:GQ:DP:AD:VAF:C:PS	1|0:18:46:22:0.478261:DV:330811
contig_1981	412634	.	A	G	32.1	PASS	.	GT:GQ:DP:AD:VAF:C:PS	1|0:32:52:21:0.403846:DV:330811
contig_1981	412635	.	A	G	24.8	PASS	.	GT:GQ:DP:AD:VAF:C:PS	1|0:25:54:23:0.425926:DV:330811
contig_1981	412639	.	A	G	26.4	PASS	.	GT:GQ:DP:AD:VAF:C:PS	1|0:26:54:26:0.481481:DV:330811
contig_1981	412647	.	T	C	27.5	PASS	.	GT:GQ:DP:AD:VAF:C:PS	1|0:28:54:19:0.351852:DV:330811
contig_1981	412650	.	A	G	41.6	PASS	.	GT:GQ:DP:AD:VAF:C:PS	1|0:41:53:23:0.433962:DV:330811
contig_1981	412655	.	A	C	29.7	PASS	.	GT:GQ:DP:AD:VAF:C:PS	1|0:30:54:20:0.37037:DV:330811
contig_1981	412695	.	A	C	18	PASS	.	GT:GQ:DP:AD:VAF:C:PS	0|1:18:54:29:0.537:P:330811
contig_1981	412802	.	A	C	20	PASS	.	GT:GQ:DP:AD:VAF:C:PS	0|1:20:54:28:0.519:P:330811
contig_1981	412853	.	GAT	G	16	PASS	.	GT:GQ:DP:AD:VAF:C:PS	0|1:16:52:24:0.462:P:330811
contig_1981	413904	.	G	A	18	PASS	.	GT:GQ:DP:AD:VAF:C:PS	1|0:18:54:29:0.537:P:330811
contig_1981	413951	.	A	G	18	PASS	.	GT:GQ:DP:AD:VAF:C:PS	0|1:18:58:25:0.431:P:330811
contig_1981	413997	.	GA	G	37.9	PASS	.	GT:GQ:DP:AD:VAF:C:PS	0|1:38:56:18:0.321429:DV:330811
contig_1981	414126	.	GT	G	50.8	PASS	.	GT:GQ:DP:AD:VAF:C:PS	0|1:30:55:26:0.472727:DV:330811
contig_1981	414129	.	TA	T	41.8	PASS	.	GT:GQ:DP:AD:VAF:C:PS	1|0:32:54:23:0.425926:DV:330811
contig_1981	414257	.	A	G	17	PASS	.	GT:GQ:DP:AD:VAF:C:PS	1|0:17:54:28:0.519:P:330811
contig_1981	414433	.	ATG	A	50.3	PASS	.	GT:GQ:DP:AD:VAF:C:PS	0|1:50:49:14:0.285714:DV:330811
contig_1981	414478	.	T	C	38.3	PASS	.	GT:GQ:DP:AD:VAF:C:PS	0|1:38:46:12:0.26087:DV:330811
contig_1981	414520	.	C	T	31.6	PASS	.	GT:GQ:DP:AD:VAF:C:PS	0|1:32:46:15:0.326087:DV:330811
contig_1981	414767	.	GGA	G	18.3	PASS	.	GT:GQ:DP:AD:VAF:C:PS	1|0:18:42:9:0.214286:DV:330811
contig_1981	415017	.	T	TGACGAC	16	PASS	.	GT:GQ:DP:AD:VAF:C:PS	0|1:16:49:13:0.265:P:330811
contig_1981	415052	.	G	A	16	PASS	.	GT:GQ:DP:AD:VAF:C:PS	0|1:16:47:16:0.34:P:330811
contig_1981	415453	.	C	T	26.2	PASS	.	GT:GQ:DP:AD:VAF:C:PS	0|1:26:52:13:0.25:DV:330811
contig_1981	416484	.	GGA	G,GGAGA	30.7	PASS	.	GT:GQ:DP:AD:VAF:C:PS	1|0:8:44:17,7:0.386364,0.159091:DV:330811
contig_1981	417307	.	G	A	22	PASS	.	GT:GQ:DP:AD:VAF:C:PS	0|1:22:49:22:0.449:P:330811
contig_1981	417425	.	G	A	22	PASS	.	GT:GQ:DP:AD:VAF:C:PS	0|1:22:48:18:0.375:P:330811
contig_1981	418026	.	G	A	24	PASS	.	GT:GQ:DP:AD:VAF:C:PS	0|1:24:55:22:0.4:P:330811
contig_1981	419382	.	G	A	16	PASS	.	GT:GQ:DP:AD:VAF:C:PS	0|1:16:57:20:0.351:P:330811
contig_1981	419597	.	CAAGAGAG	C,CAGAG	18.7	PASS	.	GT:GQ:DP:AD:VAF:C:PS	2|1:7:53:9,10:0.169811,0.188679:DV:330811
contig_1981	419933	.	G	A	21	PASS	.	GT:GQ:DP:AD:VAF:C:PS	0|1:21:50:23:0.46:P:330811
contig_1981	420161	.	A	C	18	PASS	.	GT:GQ:DP:AD:VAF:C:PS	0|1:18:53:24:0.453:P:330811
contig_1981	420170	.	C	T	18	PASS	.	GT:GQ:DP:AD:VAF:C:PS	1|0:18:50:26:0.52:P:330811
contig_1981	420359	.	T	TC	26.3	PASS	.	GT:GQ:DP:AD:VAF:C:PS	1|0:21:56:12:0.214286:DV:330811
contig_1981	420360	.	CTT	C	36.8	PASS	.	GT:GQ:DP:AD:VAF:C:PS	0|1:37:55:25:0.454545:DV:330811
contig_1981	420881	.	A	C	19	PASS	.	GT:GQ:DP:AD:VAF:C:PS	0|1:19:52:24:0.462:P:330811
contig_1981	421149	.	A	G	19	PASS	.	GT:GQ:DP:AD:VAF:C:PS	0|1:19:50:19:0.38:P:330811
contig_1981	421432	.	AAATATATATATATACATATATATAT	A	21.6	PASS	.	GT:GQ:DP:AD:VAF:C:PS	0|1:20:32:16:0.5:DV:330811
contig_1981	421472	.	C	A	55.3	PASS	.	GT:GQ:DP:AD:VAF:C	1/1:44:33:32:0.969697:DV
contig_1981	421558	.	C	T	45.1	PASS	.	GT:GQ:DP:AD:VAF:C:PS	1|0:43:41:16:0.390244:DV:330811
contig_1981	421677	.	TA	T	0.1	refCall	.	GT:GQ:DP:AD:VAF:C	./.:16:42:23:0.547619:DV
contig_1981	421681	.	T	G	1.5	refCall	.	GT:GQ:DP:AD:VAF:C	./.:5:39:18:0.461538:DV
contig_1981	421714	.	AT	A	0.6	refCall	.	GT:GQ:DP:AD:VAF:C	./.:9:39:12:0.307692:DV
contig_1981	421773	.	T	C	0.6	refCall	.	GT:GQ:DP:AD:VAF:C	./.:9:35:9:0.257143:DV
contig_1981	421777	.	T	C	0.2	refCall	.	GT:GQ:DP:AD:VAF:C	./.:13:38:9:0.236842:DV
contig_1981	421839	.	T	C	27.2	PASS	.	GT:GQ:DP:AD:VAF:C:PS	1|0:27:40:14:0.35:DV:330811
contig_1981	421866	.	A	G	22	PASS	.	GT:GQ:DP:AD:VAF:C:PS	0|1:22:40:21:0.525:P:330811
contig_1981	421990	.	TAA	T	27.4	PASS	.	GT:GQ:DP:AD:VAF:C:PS	1|0:27:45:19:0.422222:DV:330811
contig_1981	421999	.	T	C	52.6	PASS	.	GT:GQ:DP:AD:VAF:C:PS	1|0:53:46:21:0.456522:DV:330811
contig_1981	422019	.	A	G	18	PASS	.	GT:GQ:DP:AD:VAF:C:PS	1|0:18:46:20:0.435:P:330811
contig_1981	422211	.	A	G	17	PASS	.	GT:GQ:DP:AD:VAF:C:PS	1|0:17:47:20:0.426:P:330811
contig_1981	422268	.	T	C	17	PASS	.	GT:GQ:DP:AD:VAF:C:PS	1|0:17:57:21:0.368:P:330811
contig_1981	423096	.	G	A	22	PASS	.	GT:GQ:DP:AD:VAF:C:PS	1|0:22:62:31:0.5:P:330811
contig_1981	423468	.	CAA	C	20	PASS	.	GT:GQ:DP:AD:VAF:C:PS	0|1:20:59:25:0.424:P:330811
contig_1981	423855	.	GA	G	0.7	refCall	.	GT:GQ:DP:AD:VAF:C	./.:9:48:13:0.270833:DV
contig_1981	424179	.	T	A	17.6	PASS	.	GT:GQ:DP:AD:VAF:C	1/1:17:44:11:0.25:DV
contig_1981	424180	.	T	A	0	refCall	.	GT:GQ:DP:AD:VAF:C	0/0:40:51:14:0.27451:DV
contig_1981	424303	.	T	C	21	PASS	.	GT:GQ:DP:AD:VAF:C:PS	0|1:21:49:26:0.531:P:330811
contig_1981	424864	.	CT	C	45.2	PASS	.	GT:GQ:DP:AD:VAF:C:PS	1|0:45:53:21:0.396226:DV:330811
contig_1981	425375	.	C	A	51.7	PASS	.	GT:GQ:DP:AD:VAF:C:PS	1|0:52:48:18:0.375:DV:330811
contig_1981	425408	.	T	C	16	PASS	.	GT:GQ:DP:AD:VAF:C:PS	1|0:16:46:16:0.348:P:330811
contig_1981	425721	.	CT	C	0	refCall	.	GT:GQ:DP:AD:VAF:C	0/0:25:47:13:0.276596:DV
contig_1981	425722	.	T	C	27.7	PASS	.	GT:GQ:DP:AD:VAF:C:PS	1|0:28:34:7:0.205882:DV:330811
contig_1981	425767	.	C	T	17	PASS	.	GT:GQ:DP:AD:VAF:C:PS	1|0:17:47:17:0.362:P:330811
contig_1981	425893	.	GAT	G	12	PASS	.	GT:GQ:DP:AD:VAF:C:PS	1|0:12:49:16:0.327:P:330811
contig_1981	425953	.	A	C	16	PASS	.	GT:GQ:DP:AD:VAF:C:PS	1|0:16:51:22:0.431:P:330811
contig_1981	426437	.	T	C	22	PASS	.	GT:GQ:DP:AD:VAF:C:PS	0|1:22:47:23:0.489:P:330811
contig_1981	426481	.	CG	C	18	PASS	.	GT:GQ:DP:AD:VAF:C:PS	1|0:18:52:20:0.385:P:330811
contig_1981	426543	.	C	T	17	PASS	.	GT:GQ:DP:AD:VAF:C:PS	1|0:17:47:18:0.383:P:330811
contig_1981	426597	.	T	C	18	PASS	.	GT:GQ:DP:AD:VAF:C:PS	0|1:18:51:26:0.51:P:330811
contig_1981	426873	.	A	G	17	PASS	.	GT:GQ:DP:AD:VAF:C:PS	0|1:17:54:24:0.444:P:330811
contig_1981	426886	.	G	T	23	PASS	.	GT:GQ:DP:AD:VAF:C:PS	0|1:23:52:27:0.519:P:330811
contig_1981	426934	.	A	G	16	PASS	.	GT:GQ:DP:AD:VAF:C:PS	1|0:16:50:21:0.42:P:330811
contig_1981	427811	.	T	C	22	PASS	.	GT:GQ:DP:AD:VAF:C:PS	0|1:22:57:25:0.439:P:330811
contig_1981	427951	.	TAC	T	16	PASS	.	GT:GQ:DP:AD:VAF:C:PS	1|0:16:53:24:0.453:P:330811
contig_1981	427996	.	C	T	19	PASS	.	GT:GQ:DP:AD:VAF:C:PS	0|1:19:54:27:0.5:P:330811
contig_1981	428010	.	T	C	22	PASS	.	GT:GQ:DP:AD:VAF:C:PS	0|1:22:55:26:0.473:P:330811
contig_1981	428384	.	T	A	54.2	PASS	.	GT:GQ:DP:AD:VAF:C:PS	0|1:54:52:24:0.461538:DV:330811
contig_1981	429050	.	C	T	45.5	PASS	.	GT:GQ:DP:AD:VAF:C:PS	1|0:44:48:24:0.5:DV:330811
contig_1981	429594	.	A	G	19	PASS	.	GT:GQ:DP:AD:VAF:C:PS	0|1:19:42:21:0.5:P:330811
contig_1981	429973	.	T	C	18	PASS	.	GT:GQ:DP:AD:VAF:C:PS	1|0:18:43:21:0.488:P:330811
contig_1981	430019	.	T	A	99	PASS	.	GT:GQ:DP:AD:VAF:C:PS	0|1:99:46:22:0.478261:DV:330811
contig_1981	430027	.	G	A	60.9	PASS	.	GT:GQ:DP:AD:VAF:C:PS	1|0:60:43:20:0.465116:DV:330811
contig_1981	430569	.	AT	A	0.4	refCall	.	GT:GQ:DP:AD:VAF:C	./.:10:47:18:0.382979:DV
contig_1981	430644	.	C	T	19	PASS	.	GT:GQ:DP:AD:VAF:C:PS	1|0:19:48:22:0.458:P:330811
contig_1981	432052	.	A	G	59.1	PASS	.	GT:GQ:DP:AD:VAF:C:PS	0|1:59:48:21:0.4375:DV:330811
contig_1981	432064	.	T	C	19	PASS	.	GT:GQ:DP:AD:VAF:C:PS	0|1:19:48:20:0.417:P:330811
contig_1981	432426	.	T	C	19	PASS	.	GT:GQ:DP:AD:VAF:C:PS	1|0:19:41:17:0.415:P:330811
contig_1981	433274	.	CT	C	9.9	PASS	.	GT:GQ:DP:AD:VAF:C	1/1:4:44:10:0.227273:DV
contig_1981	436311	.	GTA	G	45.3	PASS	.	GT:GQ:DP:AD:VAF:C:PS	1|0:38:33:15:0.454545:DV:330811
contig_1981	438852	.	A	T	18	PASS	.	GT:GQ:DP:AD:VAF:C:PS	1|0:18:54:24:0.444:P:330811
contig_1981	439057	.	T	C	19	PASS	.	GT:GQ:DP:AD:VAF:C:PS	1|0:19:54:21:0.389:P:330811
contig_1981	439078	.	G	A	20	PASS	.	GT:GQ:DP:AD:VAF:C:PS	1|0:20:56:25:0.446:P:330811
contig_1981	439331	.	G	A	53.8	PASS	.	GT:GQ:DP:AD:VAF:C:PS	1|0:54:59:23:0.38983:DV:330811
contig_1981	439377	.	A	G	19	PASS	.	GT:GQ:DP:AD:VAF:C:PS	1|0:19:65:28:0.431:P:330811
contig_1981	439707	.	T	TA	15	PASS	.	GT:GQ:DP:AD:VAF:C:PS	1|0:15:70:29:0.414:P:330811
contig_1981	439966	.	CG	C,CAG	12	PASS	.	GT:GQ:DP:AD:VAF:C:PS	2|1:12:66:34,24:0.515,0.364:P:330811
contig_1981	441237	.	C	T	20	PASS	.	GT:GQ:DP:AD:VAF:C:PS	1|0:20:73:31:0.425:P:330811
contig_1981	441339	.	A	G	19	PASS	.	GT:GQ:DP:AD:VAF:C:PS	1|0:19:74:30:0.405:P:330811
contig_1981	442081	.	C	T	21	PASS	.	GT:GQ:DP:AD:VAF:C:PS	1|0:21:67:31:0.463:P:330811
contig_1981	442563	.	G	A	20	PASS	.	GT:GQ:DP:AD:VAF:C:PS	1|0:20:74:31:0.419:P:330811
contig_1981	442653	.	TA	T	16	PASS	.	GT:GQ:DP:AD:VAF:C:PS	1|0:16:68:31:0.456:P:330811
contig_1981	442926	.	C	T	0.9	refCall	.	GT:GQ:DP:AD:VAF:C	./.:7:53:14:0.264151:DV
contig_1981	443065	.	T	A	19	PASS	.	GT:GQ:DP:AD:VAF:C:PS	1|0:19:63:27:0.429:P:330811
contig_1981	443152	.	A	G	17	PASS	.	GT:GQ:DP:AD:VAF:C:PS	1|0:17:55:19:0.345:P:330811
contig_1981	443667	.	A	T	43.5	PASS	.	GT:GQ:DP:AD:VAF:C:PS	1|0:44:59:17:0.288136:DV:330811
contig_1981	443741	.	C	T	18	PASS	.	GT:GQ:DP:AD:VAF:C:PS	1|0:18:61:25:0.41:P:330811
contig_1981	443814	.	A	G	48	PASS	.	GT:GQ:DP:AD:VAF:C:PS	1|0:48:61:23:0.377049:DV:330811
contig_1981	443826	.	AACAT	A	31.4	PASS	.	GT:GQ:DP:AD:VAF:C:PS	1|0:31:59:10:0.169492:DV:330811
contig_1981	443827	.	ACAT	A	0.1	refCall	.	GT:GQ:DP:AD:VAF:C	./.:16:48:11:0.229167:DV
contig_1981	444006	.	A	G	17	PASS	.	GT:GQ:DP:AD:VAF:C:PS	1|0:17:61:23:0.377:P:330811
contig_1981	444050	.	T	A	16	PASS	.	GT:GQ:DP:AD:VAF:C:PS	1|0:16:60:24:0.4:P:330811
contig_1981	444125	.	CCAGTTATATAT	C	11.7	PASS	.	GT:GQ:DP:AD:VAF:C:PS	0|1:10:57:23:0.403509:DV:330811
contig_1981	444126	.	C	A	21.5	PASS	.	GT:GQ:DP:AD:VAF:C	0/1:7:32:29:0.90625:DV
contig_1981	444138	.	T	A	30.6	PASS	.	GT:GQ:DP:AD:VAF:C:PS	0|1:25:48:26:0.541667:DV:330811
contig_1981	444241	.	GATAT	G	43.2	PASS	.	GT:GQ:DP:AD:VAF:C:PS	1|0:43:61:15:0.245902:DV:330811
contig_1981	444429	.	A	G	66.6	PASS	.	GT:GQ:DP:AD:VAF:C:PS	1|0:65:71:26:0.366197:DV:330811
contig_1981	444851	.	A	G	16	PASS	.	GT:GQ:DP:AD:VAF:C:PS	1|0:16:63:21:0.333:P:330811
contig_1981	445423	.	C	T	62.8	PASS	.	GT:GQ:DP:AD:VAF:C:PS	1|0:60:60:22:0.366667:DV:330811
contig_1981	446430	.	CA	C	12	PASS	.	GT:GQ:DP:AD:VAF:C:PS	1|0:12:68:23:0.338:P:330811
contig_1981	447535	.	A	C	33.8	PASS	.	GT:GQ:DP:AD:VAF:C:PS	1|0:34:68:13:0.191176:DV:330811
contig_1981	447577	.	AT	A	0.1	refCall	.	GT:GQ:DP:AD:VAF:C	./.:18:68:15:0.220588:DV
contig_1981	447596	.	A	C	58.8	PASS	.	GT:GQ:DP:AD:VAF:C:PS	1|0:59:66:21:0.318182:DV:330811
contig_1981	448169	.	TAC	T	49.5	PASS	.	GT:GQ:DP:AD:VAF:C:PS	1|0:49:70:21:0.3:DV:330811
contig_1981	449958	.	C	T	25.1	PASS	.	GT:GQ:DP:AD:VAF:C:PS	1|0:25:50:14:0.28:DV:330811
contig_1981	450312	.	C	T	26.9	PASS	.	GT:GQ:DP:AD:VAF:C:PS	1|0:27:56:17:0.303571:DV:330811
contig_1981	450313	.	G	T	33.8	PASS	.	GT:GQ:DP:AD:VAF:C:PS	1|0:34:56:17:0.303571:DV:330811
contig_1981	450402	.	A	G	31.9	PASS	.	GT:GQ:DP:AD:VAF:C:PS	1|0:32:55:16:0.290909:DV:330811
contig_1981	451823	.	TTA	T	11	PASS	.	GT:GQ:DP:AD:VAF:C:PS	0|1:11:60:27:0.45:P:330811
contig_1981	451925	.	T	A	61.7	PASS	.	GT:GQ:DP:AD:VAF:C:PS	1|0:61:65:26:0.4:DV:330811
contig_1981	451930	.	T	A	53.8	PASS	.	GT:GQ:DP:AD:VAF:C:PS	0|1:54:65:37:0.569231:DV:330811
contig_1981	451957	.	T	C	43.3	PASS	.	GT:GQ:DP:AD:VAF:C:PS	1|0:43:65:23:0.353846:DV:330811
contig_1981	452140	.	T	C	19	PASS	.	GT:GQ:DP:AD:VAF:C:PS	1|0:19:64:27:0.422:P:330811
contig_1981	452486	.	T	C	57.6	PASS	.	GT:GQ:DP:AD:VAF:C:PS	1|0:57:63:27:0.428571:DV:330811
contig_1981	452791	.	G	A	23	PASS	.	GT:GQ:DP:AD:VAF:C:PS	0|1:23:58:31:0.534:P:330811
contig_1981	454215	.	T	A	0	refCall	.	GT:GQ:DP:AD:VAF:C	0/0:22:23:6:0.26087:DV
contig_1981	454216	.	G	T	1.6	refCall	.	GT:GQ:DP:AD:VAF:C	./.:5:23:16:0.695652:DV
contig_1981	454224	.	G	A	0.5	refCall	.	GT:GQ:DP:AD:VAF:C	./.:10:21:13:0.619048:DV
contig_1981	454232	.	C	G	0	refCall	.	GT:GQ:DP:AD:VAF:C	0/0:20:23:8:0.347826:DV
contig_1981	454237	.	A	T	1.3	refCall	.	GT:GQ:DP:AD:VAF:C	./.:6:24:12:0.5:DV
contig_1981	454239	.	A	C	1.4	refCall	.	GT:GQ:DP:AD:VAF:C	./.:6:23:11:0.478261:DV
contig_1981	454240	.	G	T	0	refCall	.	GT:GQ:DP:AD:VAF:C	0/0:22:23:9:0.391304:DV
contig_1981	454241	.	A	T	0	refCall	.	GT:GQ:DP:AD:VAF:C	0/0:20:24:12:0.5:DV
contig_1981	454243	.	A	T	0	refCall	.	GT:GQ:DP:AD:VAF:C	0/0:20:24:10:0.416667:DV
contig_1981	454247	.	A	T	0.1	refCall	.	GT:GQ:DP:AD:VAF:C	./.:18:24:8:0.333333:DV
contig_1981	454251	.	T	A	0.4	refCall	.	GT:GQ:DP:AD:VAF:C	./.:11:24:9:0.375:DV
contig_1981	454255	.	A	G	0.3	refCall	.	GT:GQ:DP:AD:VAF:C	./.:11:24:5:0.208333:DV
contig_1981	454463	.	A	G	2.3	refCall	.	GT:GQ:DP:AD:VAF:C	./.:4:27:4:0.148148:DV
contig_1981	454727	.	A	G	27.8	PASS	.	GT:GQ:DP:AD:VAF:C:PS	1|0:28:42:11:0.261905:DV:330811
contig_1981	455002	.	C	T	21.4	PASS	.	GT:GQ:DP:AD:VAF:C:PS	1|0:21:45:14:0.311111:DV:330811
contig_1981	455085	.	G	A	10.6	PASS	.	GT:GQ:DP:AD:VAF:C:PS	1|0:11:45:13:0.288889:DV:330811
contig_1981	455269	.	C	T	28.6	PASS	.	GT:GQ:DP:AD:VAF:C:PS	1|0:29:45:13:0.288889:DV:330811
contig_1981	455299	.	C	T	13.8	PASS	.	GT:GQ:DP:AD:VAF:C:PS	1|0:14:44:13:0.295455:DV:330811
contig_1981	455415	.	G	A	33.8	PASS	.	GT:GQ:DP:AD:VAF:C:PS	1|0:34:45:12:0.266667:DV:330811
contig_1981	455534	.	G	A	23.2	PASS	.	GT:GQ:DP:AD:VAF:C:PS	1|0:23:44:14:0.318182:DV:330811
contig_1981	455624	.	T	C	25.7	PASS	.	GT:GQ:DP:AD:VAF:C:PS	1|0:26:38:12:0.315789:DV:330811
contig_1981	455692	.	A	ATATGTGG	14.8	PASS	.	GT:GQ:DP:AD:VAF:C:PS	1|0:15:41:7:0.170732:DV:330811
contig_1981	456075	.	G	A	48.3	PASS	.	GT:GQ:DP:AD:VAF:C:PS	1|0:48:38:13:0.342105:DV:330811
contig_1981	456294	.	TATATAA	T	18.8	PASS	.	GT:GQ:DP:AD:VAF:C:PS	1|0:19:35:8:0.228571:DV:330811
contig_1981	459108	.	G	C	16	PASS	.	GT:GQ:DP:AD:VAF:C:PS	1|0:16:42:19:0.452:P:330811
contig_1981	459117	.	T	C	53.9	PASS	.	GT:GQ:DP:AD:VAF:C:PS	1|0:54:40:17:0.425:DV:330811
contig_1981	459257	.	CG	C	14	PASS	.	GT:GQ:DP:AD:VAF:C:PS	0|1:14:44:21:0.477:P:330811
contig_1981	459340	.	AAT	A	13	PASS	.	GT:GQ:DP:AD:VAF:C:PS	0|1:13:42:19:0.452:P:330811
contig_1981	459385	.	T	C	57	PASS	.	GT:GQ:DP:AD:VAF:C:PS	1|0:57:46:20:0.434783:DV:330811
contig_1981	459390	.	A	G	60.4	PASS	.	GT:GQ:DP:AD:VAF:C:PS	1|0:59:44:19:0.431818:DV:330811
contig_1981	459468	.	C	T	18	PASS	.	GT:GQ:DP:AD:VAF:C:PS	1|0:18:46:19:0.413:P:330811
contig_1981	459595	.	CT	C	1.2	refCall	.	GT:GQ:DP:AD:VAF:C	./.:6:44:8:0.181818:DV
contig_1981	459777	.	GA	G	43.1	PASS	.	GT:GQ:DP:AD:VAF:C:PS	0|1:29:46:24:0.521739:DV:330811
contig_1981	459779	.	AC	A	31.1	PASS	.	GT:GQ:DP:AD:VAF:C:PS	1|0:16:47:21:0.446809:DV:330811
contig_1981	459813	.	T	C	19	PASS	.	GT:GQ:DP:AD:VAF:C:PS	1|0:19:46:18:0.391:P:330811
contig_1981	459825	.	A	C	20	PASS	.	GT:GQ:DP:AD:VAF:C:PS	1|0:20:47:19:0.404:P:330811
contig_1981	459940	.	TA	T	16.9	PASS	.	GT:GQ:DP:AD:VAF:C:PS	1|0:17:43:14:0.325581:DV:330811
contig_1981	459942	.	C	G	30.9	PASS	.	GT:GQ:DP:AD:VAF:C:PS	1|0:31:41:13:0.317073:DV:330811
contig_1981	460476	.	C	A	21	PASS	.	GT:GQ:DP:AD:VAF:C:PS	0|1:21:47:22:0.468:P:330811
contig_1981	460686	.	GAAT	G	14	PASS	.	GT:GQ:DP:AD:VAF:C:PS	1|0:14:48:18:0.375:P:330811
contig_1981	461085	.	ATATT	A	32.8	PASS	.	GT:GQ:DP:AD:VAF:C:PS	0|1:32:46:20:0.434783:DV:330811
contig_1981	461089	.	T	A	17	PASS	.	GT:GQ:DP:AD:VAF:C	0/1:7:25:21:0.84:DV
contig_1981	462194	.	T	C	19	PASS	.	GT:GQ:DP:AD:VAF:C:PS	1|0:19:54:27:0.5:P:330811
contig_1981	462592	.	C	A	50.1	PASS	.	GT:GQ:DP:AD:VAF:C:PS	0|1:50:48:24:0.5:DV:330811
contig_1981	462595	.	A	G	47.5	PASS	.	GT:GQ:DP:AD:VAF:C:PS	0|1:47:42:14:0.333333:DV:330811
contig_1981	462710	.	CA	C	14.6	PASS	.	GT:GQ:DP:AD:VAF:C:PS	0|1:14:47:18:0.382979:DV:330811
contig_1981	463213	.	G	T	19	PASS	.	GT:GQ:DP:AD:VAF:C:PS	0|1:19:51:26:0.51:P:330811
contig_1981	463254	.	T	C	20	PASS	.	GT:GQ:DP:AD:VAF:C:PS	1|0:20:47:21:0.447:P:330811
contig_1981	463289	.	A	G	17	PASS	.	GT:GQ:DP:AD:VAF:C:PS	1|0:17:49:22:0.449:P:330811
contig_1981	463786	.	AG	A	46.4	PASS	.	GT:GQ:DP:AD:VAF:C:PS	1|0:44:53:22:0.415094:DV:330811
contig_1981	463788	.	GA	G	47.3	PASS	.	GT:GQ:DP:AD:VAF:C:PS	0|1:30:51:27:0.529412:DV:330811
contig_1981	463802	.	T	C	21	PASS	.	GT:GQ:DP:AD:VAF:C:PS	0|1:21:52:28:0.538:P:330811
contig_1981	464369	.	GA	G	5.8	PASS	.	GT:GQ:DP:AD:VAF:C:PS	1|0:6:51:16:0.313726:DV:330811
contig_1981	464894	.	T	G	16	PASS	.	GT:GQ:DP:AD:VAF:C:PS	1|0:16:47:14:0.298:P:330811
contig_1981	465077	.	G	A	16	PASS	.	GT:GQ:DP:AD:VAF:C:PS	1|0:16:50:22:0.44:P:330811
contig_1981	465279	.	G	A	18	PASS	.	GT:GQ:DP:AD:VAF:C:PS	1|0:18:55:22:0.4:P:330811
contig_1981	465436	.	T	C	16	PASS	.	GT:GQ:DP:AD:VAF:C:PS	1|0:16:50:19:0.38:P:330811
contig_1981	465869	.	GCTCTCTCTCT	G	11	PASS	.	GT:GQ:DP:AD:VAF:C:PS	1|0:11:51:11:0.216:P:330811
contig_1981	466390	.	G	A	65.3	PASS	.	GT:GQ:DP:AD:VAF:C:PS	1|0:65:50:20:0.4:DV:330811
contig_1981	468667	.	C	T	49.9	PASS	.	GT:GQ:DP:AD:VAF:C:PS	0|1:50:50:14:0.28:DV:330811
contig_1981	470332	.	T	C	22	PASS	.	GT:GQ:DP:AD:VAF:C:PS	0|1:22:59:28:0.475:P:330811
contig_1981	470357	.	TAG	T	19	PASS	.	GT:GQ:DP:AD:VAF:C:PS	0|1:19:62:28:0.452:P:330811
contig_1981	470690	.	A	G	18	PASS	.	GT:GQ:DP:AD:VAF:C:PS	1|0:18:64:31:0.484:P:330811
contig_1981	470778	.	CA	C	19	PASS	.	GT:GQ:DP:AD:VAF:C:PS	1|0:19:65:30:0.462:P:330811
contig_1981	470835	.	TA	T	19	PASS	.	GT:GQ:DP:AD:VAF:C:PS	0|1:19:63:25:0.397:P:330811
contig_1981	470906	.	A	T	67.5	PASS	.	GT:GQ:DP:AD:VAF:C:PS	1|0:67:59:26:0.440678:DV:330811
contig_1981	470935	.	T	C	21	PASS	.	GT:GQ:DP:AD:VAF:C:PS	0|1:21:58:28:0.483:P:330811
contig_1981	471055	.	A	AT	28.5	PASS	.	GT:GQ:DP:AD:VAF:C:PS	0|1:24:58:18:0.310345:DV:330811
contig_1981	471057	.	T	TC	39.4	PASS	.	GT:GQ:DP:AD:VAF:C:PS	1|0:39:59:21:0.355932:DV:330811
contig_1981	471112	.	T	C	21	PASS	.	GT:GQ:DP:AD:VAF:C:PS	0|1:21:58:29:0.5:P:330811
contig_1981	471374	.	A	G	17	PASS	.	GT:GQ:DP:AD:VAF:C:PS	1|0:17:54:24:0.444:P:330811
contig_1981	471536	.	A	T	17	PASS	.	GT:GQ:DP:AD:VAF:C:PS	1|0:17:60:20:0.333:P:330811
contig_1981	471684	.	TA	T	0.3	refCall	.	GT:GQ:DP:AD:VAF:C	./.:12:59:13:0.220339:DV
contig_1981	471694	.	G	A	8.3	PASS	.	GT:GQ:DP:AD:VAF:C	0/1:8:48:10:0.208333:DV
contig_1981	472615	.	A	G	19	PASS	.	GT:GQ:DP:AD:VAF:C:PS	1|0:19:50:21:0.42:P:330811
contig_1981	472790	.	T	G	0	refCall	.	GT:GQ:DP:AD:VAF:C	0/0:23:53:21:0.396226:DV
contig_1981	472792	.	T	A	0.1	refCall	.	GT:GQ:DP:AD:VAF:C	./.:16:53:21:0.396226:DV
contig_1981	472828	.	G	A	20	PASS	.	GT:GQ:DP:AD:VAF:C:PS	0|1:20:52:26:0.5:P:330811
contig_1981	473048	.	C	T	17	PASS	.	GT:GQ:DP:AD:VAF:C:PS	1|0:17:50:19:0.38:P:330811
contig_1981	473484	.	G	GCC	27.9	PASS	.	GT:GQ:DP:AD:VAF:C:PS	1|0:28:55:15:0.272727:DV:330811
contig_1981	473493	.	G	A	36.8	PASS	.	GT:GQ:DP:AD:VAF:C:PS	1|0:37:54:19:0.351852:DV:330811
contig_1981	473500	.	A	C	40.4	PASS	.	GT:GQ:DP:AD:VAF:C:PS	1|0:40:54:18:0.333333:DV:330811
contig_1981	474099	.	TTAACGGTCG	T	12	PASS	.	GT:GQ:DP:AD:VAF:C:PS	0|1:12:57:26:0.456:P:330811
contig_1981	474303	.	A	AT	47.1	PASS	.	GT:GQ:DP:AD:VAF:C:PS	1|0:47:59:23:0.38983:DV:330811
contig_1981	474304	.	C	T	59.2	PASS	.	GT:GQ:DP:AD:VAF:C:PS	1|0:59:59:24:0.40678:DV:330811
contig_1981	474544	.	G	A	17	PASS	.	GT:GQ:DP:AD:VAF:C:PS	0|1:17:57:32:0.561:P:330811
contig_1981	474736	.	C	T	35.2	PASS	.	GT:GQ:DP:AD:VAF:C:PS	1|0:35:53:19:0.358491:DV:330811
contig_1981	474897	.	A	G	41.6	PASS	.	GT:GQ:DP:AD:VAF:C:PS	1|0:42:52:19:0.365385:DV:330811
contig_1981	474898	.	TAA	T	28.2	PASS	.	GT:GQ:DP:AD:VAF:C:PS	1|0:28:52:18:0.346154:DV:330811
contig_1981	475118	.	C	G	47.2	PASS	.	GT:GQ:DP:AD:VAF:C:PS	1|0:47:50:18:0.36:DV:330811
contig_1981	475156	.	T	A	18	PASS	.	GT:GQ:DP:AD:VAF:C:PS	1|0:18:51:22:0.431:P:330811
contig_1981	475171	.	A	G	19	PASS	.	GT:GQ:DP:AD:VAF:C:PS	1|0:19:50:22:0.44:P:330811
contig_1981	475209	.	C	T	18	PASS	.	GT:GQ:DP:AD:VAF:C:PS	1|0:18:48:20:0.417:P:330811
contig_1981	475246	.	T	C	35	PASS	.	GT:GQ:DP:AD:VAF:C:PS	1|0:35:44:17:0.386364:DV:330811
contig_1981	475249	.	A	G	40.9	PASS	.	GT:GQ:DP:AD:VAF:C:PS	1|0:41:42:17:0.404762:DV:330811
contig_1981	475530	.	A	G	20	PASS	.	GT:GQ:DP:AD:VAF:C:PS	0|1:20:45:21:0.467:P:330811
contig_1981	476218	.	T	C	16	PASS	.	GT:GQ:DP:AD:VAF:C:PS	1|0:16:43:17:0.395:P:330811
contig_1981	476909	.	GTACA	G	13	PASS	.	GT:GQ:DP:AD:VAF:C:PS	1|0:13:50:19:0.38:P:330811
contig_1981	477086	.	A	C	19	PASS	.	GT:GQ:DP:AD:VAF:C:PS	0|1:19:38:16:0.421:P:330811
contig_1981	477169	.	GT	G	11.5	PASS	.	GT:GQ:DP:AD:VAF:C:PS	0|1:9:45:10:0.222222:DV:330811
contig_1981	477816	.	A	G	55.1	PASS	.	GT:GQ:DP:AD:VAF:C:PS	0|1:55:39:18:0.461538:DV:330811
contig_1981	477823	.	T	C	46.1	PASS	.	GT:GQ:DP:AD:VAF:C:PS	0|1:46:40:17:0.425:DV:330811
contig_1981	477958	.	G	A	23	PASS	.	GT:GQ:DP:AD:VAF:C:PS	0|1:23:43:16:0.372:P:330811
contig_1981	477984	.	C	T	16	PASS	.	GT:GQ:DP:AD:VAF:C:PS	0|1:16:42:16:0.381:P:330811
contig_1981	478327	.	G	A	21	PASS	.	GT:GQ:DP:AD:VAF:C:PS	0|1:21:42:15:0.357:P:330811
contig_1981	478733	.	C	T	16	PASS	.	GT:GQ:DP:AD:VAF:C:PS	0|1:16:37:12:0.324:P:330811
contig_1981	478837	.	G	A	22	PASS	.	GT:GQ:DP:AD:VAF:C:PS	0|1:22:42:19:0.452:P:330811
contig_1981	479838	.	A	G	19	PASS	.	GT:GQ:DP:AD:VAF:C:PS	0|1:19:41:18:0.439:P:330811
contig_1981	479892	.	T	C	20	PASS	.	GT:GQ:DP:AD:VAF:C:PS	0|1:20:42:17:0.405:P:330811
contig_1981	480177	.	T	C	20	PASS	.	GT:GQ:DP:AD:VAF:C:PS	0|1:20:45:20:0.444:P:330811
contig_1981	480549	.	A	C	18	PASS	.	GT:GQ:DP:AD:VAF:C:PS	1|0:18:46:21:0.457:P:330811
contig_1981	481314	.	GCT	G	29.5	PASS	.	GT:GQ:DP:AD:VAF:C:PS	1|0:8:46:14:0.304348:DV:330811
contig_1981	481629	.	T	C	47.2	PASS	.	GT:GQ:DP:AD:VAF:C:PS	0|1:47:47:19:0.404255:DV:330811
contig_1981	481630	.	A	G	55.6	PASS	.	GT:GQ:DP:AD:VAF:C:PS	0|1:55:47:20:0.425532:DV:330811
contig_1981	481650	.	C	T	19	PASS	.	GT:GQ:DP:AD:VAF:C:PS	1|0:19:45:23:0.511:P:330811
contig_1981	481716	.	G	A	18	PASS	.	GT:GQ:DP:AD:VAF:C:PS	0|1:18:47:22:0.468:P:330811
contig_1981	482831	.	A	C	16	PASS	.	GT:GQ:DP:AD:VAF:C:PS	1|0:16:45:21:0.467:P:330811
contig_1981	482838	.	A	C	16	PASS	.	GT:GQ:DP:AD:VAF:C:PS	1|0:16:44:22:0.5:P:330811
contig_1981	482876	.	TCAGAAAATTTACACG	T	55.6	PASS	.	GT:GQ:DP:AD:VAF:C:PS	0|1:48:45:15:0.333333:DV:330811
contig_1981	482903	.	A	C	54.4	PASS	.	GT:GQ:DP:AD:VAF:C:PS	1|0:54:43:21:0.488372:DV:330811
contig_1981	483337	.	T	C	20	PASS	.	GT:GQ:DP:AD:VAF:C:PS	0|1:20:48:23:0.479:P:330811
contig_1981	483483	.	T	C	21	PASS	.	GT:GQ:DP:AD:VAF:C:PS	0|1:21:46:23:0.5:P:330811
contig_1981	484053	.	CT	C	7.3	PASS	.	GT:GQ:DP:AD:VAF:C:PS	1|0:4:53:8:0.150943:DV:330811
contig_1981	484276	.	A	AAG	11	PASS	.	GT:GQ:DP:AD:VAF:C:PS	1|0:11:50:12:0.24:P:330811
contig_1981	484407	.	C	T	17	PASS	.	GT:GQ:DP:AD:VAF:C:PS	1|0:17:48:20:0.417:P:330811
contig_1981	485196	.	T	C	16	PASS	.	GT:GQ:DP:AD:VAF:C:PS	0|1:16:45:20:0.444:P:330811
contig_1981	485514	.	T	C	20	PASS	.	GT:GQ:DP:AD:VAF:C:PS	1|0:20:40:17:0.425:P:330811
contig_1981	485545	.	AT	A	0.4	refCall	.	GT:GQ:DP:AD:VAF:C	./.:11:37:9:0.243243:DV
contig_1981	485546	.	T	A	23.1	PASS	.	GT:GQ:DP:AD:VAF:C:PS	0|1:23:28:8:0.285714:DV:330811
contig_1981	485656	.	T	C	25.9	PASS	.	GT:GQ:DP:AD:VAF:C:PS	1|0:26:42:17:0.404762:DV:330811
contig_1981	485670	.	T	C	19	PASS	.	GT:GQ:DP:AD:VAF:C:PS	1|0:19:44:19:0.432:P:330811
contig_1981	485690	.	T	C	17	PASS	.	GT:GQ:DP:AD:VAF:C:PS	1|0:17:45:19:0.422:P:330811
contig_1981	485734	.	C	T	20	PASS	.	GT:GQ:DP:AD:VAF:C:PS	1|0:20:45:20:0.444:P:330811
contig_1981	485764	.	T	C	18	PASS	.	GT:GQ:DP:AD:VAF:C:PS	1|0:18:44:19:0.432:P:330811
contig_1981	485840	.	T	C	19	PASS	.	GT:GQ:DP:AD:VAF:C:PS	0|1:19:40:22:0.55:P:330811
contig_1981	486700	.	C	T	18	PASS	.	GT:GQ:DP:AD:VAF:C:PS	1|0:18:43:22:0.512:P:330811
contig_1981	488078	.	T	C	16	PASS	.	GT:GQ:DP:AD:VAF:C:PS	0|1:16:42:21:0.5:P:330811
contig_1981	488210	.	A	G	18	PASS	.	GT:GQ:DP:AD:VAF:C:PS	1|0:18:45:19:0.422:P:330811
contig_1981	488386	.	C	T	16	PASS	.	GT:GQ:DP:AD:VAF:C:PS	1|0:16:49:21:0.429:P:330811
contig_1981	488392	.	A	C	37	PASS	.	GT:GQ:DP:AD:VAF:C:PS	1|0:37:49:22:0.44898:DV:330811
contig_1981	488399	.	T	C	47.4	PASS	.	GT:GQ:DP:AD:VAF:C:PS	1|0:47:50:23:0.46:DV:330811
contig_1981	488408	.	T	C	52.8	PASS	.	GT:GQ:DP:AD:VAF:C:PS	0|1:48:50:26:0.52:DV:330811
contig_1981	488411	.	G	A	55.4	PASS	.	GT:GQ:DP:AD:VAF:C:PS	1|0:55:49:23:0.469388:DV:330811
contig_1981	488431	.	G	A	20	PASS	.	GT:GQ:DP:AD:VAF:C:PS	1|0:20:48:22:0.458:P:330811
contig_1981	488451	.	G	A	22	PASS	.	GT:GQ:DP:AD:VAF:C:PS	0|1:22:52:23:0.442:P:330811
contig_1981	488483	.	ATT	A	16	PASS	.	GT:GQ:DP:AD:VAF:C:PS	1|0:16:53:23:0.434:P:330811
contig_1981	488958	.	G	T	17	PASS	.	GT:GQ:DP:AD:VAF:C:PS	1|0:17:44:19:0.432:P:330811
contig_1981	489727	.	GA	G	0.1	refCall	.	GT:GQ:DP:AD:VAF:C	./.:16:39:13:0.333333:DV
contig_1981	490286	.	CCTCTCTCTCCTTCT	C	28.6	PASS	.	GT:GQ:DP:AD:VAF:C:PS	1|0:29:41:6:0.146341:DV:330811
contig_1981	491424	.	G	A	22	PASS	.	GT:GQ:DP:AD:VAF:C:PS	0|1:22:51:18:0.353:P:330811
contig_1981	491728	.	A	G	16	PASS	.	GT:GQ:DP:AD:VAF:C:PS	0|1:16:52:22:0.423:P:330811
contig_1981	492009	.	A	G	18	PASS	.	GT:GQ:DP:AD:VAF:C:PS	0|1:18:51:22:0.431:P:330811
contig_1981	492807	.	T	TTC	25.3	PASS	.	GT:GQ:DP:AD:VAF:C:PS	0|1:25:46:11:0.23913:DV:330811
contig_1981	492808	.	TC	T	35.2	PASS	.	GT:GQ:DP:AD:VAF:C:PS	1|0:29:47:25:0.531915:DV:330811
contig_1981	492813	.	C	G	44.7	PASS	.	GT:GQ:DP:AD:VAF:C:PS	0|1:43:51:19:0.372549:DV:330811
contig_1981	492839	.	A	G	18	PASS	.	GT:GQ:DP:AD:VAF:C:PS	0|1:18:50:20:0.4:P:330811
contig_1981	493170	.	C	T	46.4	PASS	.	GT:GQ:DP:AD:VAF:C:PS	0|1:46:52:19:0.365385:DV:330811
contig_1981	493303	.	C	T	19	PASS	.	GT:GQ:DP:AD:VAF:C:PS	0|1:19:58:22:0.379:P:330811
contig_1981	493527	.	GTCTC	G	17	PASS	.	GT:GQ:DP:AD:VAF:C:PS	0|1:17:57:20:0.351:P:330811
contig_1981	493541	.	T	C	18	PASS	.	GT:GQ:DP:AD:VAF:C:PS	0|1:18:56:20:0.357:P:330811
contig_1981	493706	.	T	C	16	PASS	.	GT:GQ:DP:AD:VAF:C:PS	0|1:16:58:20:0.345:P:330811
contig_1981	494000	.	T	A	43.9	PASS	.	GT:GQ:DP:AD:VAF:C:PS	0|1:44:54:20:0.37037:DV:330811
contig_1981	494010	.	C	T	49	PASS	.	GT:GQ:DP:AD:VAF:C:PS	0|1:49:55:21:0.381818:DV:330811
contig_1981	494109	.	T	G	17	PASS	.	GT:GQ:DP:AD:VAF:C:PS	1|0:17:53:29:0.547:P:330811
contig_1981	494302	.	A	G	19	PASS	.	GT:GQ:DP:AD:VAF:C:PS	0|1:19:50:22:0.44:P:330811
contig_1981	494417	.	A	T	0.1	refCall	.	GT:GQ:DP:AD:VAF:C	./.:16:49:14:0.285714:DV
contig_1981	494419	.	A	C	0.4	refCall	.	GT:GQ:DP:AD:VAF:C	./.:10:52:10:0.192308:DV
contig_1981	494909	.	A	G	20	PASS	.	GT:GQ:DP:AD:VAF:C:PS	1|0:20:55:26:0.473:P:330811
contig_1981	495747	.	T	C	20	PASS	.	GT:GQ:DP:AD:VAF:C:PS	0|1:20:62:27:0.435:P:330811
contig_1981	496286	.	A	G	19	PASS	.	GT:GQ:DP:AD:VAF:C:PS	1|0:19:62:29:0.468:P:330811
contig_1981	496862	.	A	G	17	PASS	.	GT:GQ:DP:AD:VAF:C:PS	0|1:17:70:31:0.443:P:330811
contig_1981	496869	.	GT	G	14	PASS	.	GT:GQ:DP:AD:VAF:C:PS	0|1:14:70:29:0.414:P:330811
contig_1981	497019	.	C	T	20	PASS	.	GT:GQ:DP:AD:VAF:C:PS	0|1:20:70:32:0.457:P:330811
contig_1981	497113	.	A	G	21	PASS	.	GT:GQ:DP:AD:VAF:C:PS	0|1:21:64:24:0.375:P:330811
contig_1981	497150	.	A	C	18	PASS	.	GT:GQ:DP:AD:VAF:C:PS	0|1:18:67:24:0.358:P:330811
contig_1981	497186	.	A	ACT	14	PASS	.	GT:GQ:DP:AD:VAF:C:PS	0|1:14:70:19:0.271:P:330811
contig_1981	499096	.	G	A	19	PASS	.	GT:GQ:DP:AD:VAF:C:PS	0|1:19:63:25:0.397:P:330811
contig_1981	499353	.	T	C	19	PASS	.	GT:GQ:DP:AD:VAF:C:PS	0|1:19:53:20:0.377:P:330811
contig_1981	499595	.	CA	C	3.9	PASS	.	GT:GQ:DP:AD:VAF:C	1/1:3:49:7:0.142857:DV
contig_1981	499840	.	T	A	34.3	PASS	.	GT:GQ:DP:AD:VAF:C:PS	0|1:34:51:17:0.333333:DV:330811
contig_1981	500721	.	A	G	17	PASS	.	GT:GQ:DP:AD:VAF:C:PS	0|1:17:44:16:0.364:P:330811
contig_1981	501305	.	T	C	17	PASS	.	GT:GQ:DP:AD:VAF:C:PS	1|0:17:46:19:0.413:P:330811
contig_1981	501573	.	A	T	34.7	PASS	.	GT:GQ:DP:AD:VAF:C:PS	0|1:34:45:20:0.444444:DV:330811
contig_1981	501663	.	CTCTT	C	53.7	PASS	.	GT:GQ:DP:AD:VAF:C:PS	1|0:47:46:18:0.391304:DV:330811
contig_1981	501796	.	C	CATG	15	PASS	.	GT:GQ:DP:AD:VAF:C:PS	0|1:15:42:16:0.381:P:330811
contig_1981	501863	.	G	A	21	PASS	.	GT:GQ:DP:AD:VAF:C:PS	1|0:21:47:22:0.468:P:330811
contig_1981	501989	.	T	C	17	PASS	.	GT:GQ:DP:AD:VAF:C:PS	0|1:17:47:22:0.468:P:330811
contig_1981	503057	.	G	C	18	PASS	.	GT:GQ:DP:AD:VAF:C:PS	0|1:18:44:17:0.386:P:330811
contig_1981	503080	.	T	C	18	PASS	.	GT:GQ:DP:AD:VAF:C:PS	1|0:18:45:22:0.489:P:330811
contig_1981	503919	.	G	A	20	PASS	.	GT:GQ:DP:AD:VAF:C:PS	1|0:20:38:16:0.421:P:330811
contig_1981	504170	.	A	G	20	PASS	.	GT:GQ:DP:AD:VAF:C:PS	1|0:20:40:18:0.45:P:330811
contig_1981	505080	.	T	A	61.5	PASS	.	GT:GQ:DP:AD:VAF:C:PS	0|1:61:46:23:0.5:DV:330811
contig_1981	505086	.	A	G	59.8	PASS	.	GT:GQ:DP:AD:VAF:C:PS	1|0:59:46:21:0.456522:DV:330811
contig_1981	505104	.	A	T	16	PASS	.	GT:GQ:DP:AD:VAF:C:PS	1|0:16:45:20:0.444:P:505103
contig_1981	505105	.	A	G	46.6	PASS	.	GT:GQ:DP:AD:VAF:C:PS	1|0:46:45:21:0.466667:DV:505104
contig_1981	505115	.	GC	G	12	PASS	.	GT:GQ:DP:AD:VAF:C:PS	1|0:12:45:7:0.155556:DV:505114
contig_1981	505116	.	CCTT	C	0	refCall	.	GT:GQ:DP:AD:VAF:C	0/0:34:37:8:0.216216:DV
contig_1981	505169	.	AT	A	18	PASS	.	GT:GQ:DP:AD:VAF:C:PS	1|0:18:45:21:0.467:P:505168
contig_1981	505184	.	A	G	20	PASS	.	GT:GQ:DP:AD:VAF:C:PS	0|1:20:46:22:0.478:P:505183
contig_1981	505378	.	A	C	19	PASS	.	GT:GQ:DP:AD:VAF:C:PS	1|0:19:45:19:0.422:P:505377
contig_1981	505767	.	C	T	0.3	refCall	.	GT:GQ:DP:AD:VAF:C	./.:12:42:11:0.261905:DV
contig_1981	505962	.	GTAA	G	19	PASS	.	GT:GQ:DP:AD:VAF:C:PS	0|1:19:36:18:0.5:P:505377
contig_1981	506158	.	T	C	20	PASS	.	GT:GQ:DP:AD:VAF:C:PS	0|1:20:41:19:0.463:P:505377
contig_1981	506229	.	A	G	20	PASS	.	GT:GQ:DP:AD:VAF:C:PS	0|1:20:40:17:0.425:P:505377
contig_1981	506398	.	C	T	54.3	PASS	.	GT:GQ:DP:AD:VAF:C:PS	0|1:54:42:17:0.404762:DV:505377
contig_1981	506865	.	T	G	61.1	PASS	.	GT:GQ:DP:AD:VAF:C:PS	1|0:60:45:24:0.533333:DV:505377
contig_1981	506878	.	A	G	20	PASS	.	GT:GQ:DP:AD:VAF:C:PS	1|0:20:43:22:0.512:P:505377
contig_1981	507016	.	C	T	0.3	refCall	.	GT:GQ:DP:AD:VAF:C	./.:12:45:14:0.311111:DV
contig_1981	507017	.	C	G	13.1	PASS	.	GT:GQ:DP:AD:VAF:C:PS	0|1:13:46:23:0.5:DV:505377
contig_1981	507072	.	A	AAAT	0	refCall	.	GT:GQ:DP:AD:VAF:C	0/0:25:45:7:0.155556:DV
contig_1981	507084	.	A	G	17	PASS	.	GT:GQ:DP:AD:VAF:C:PS	0|1:17:45:20:0.444:P:505377
contig_1981	507113	.	A	T	18	PASS	.	GT:GQ:DP:AD:VAF:C:PS	1|0:18:45:22:0.489:P:505377
contig_1981	507388	.	A	G	17	PASS	.	GT:GQ:DP:AD:VAF:C:PS	1|0:17:47:20:0.426:P:505377
contig_1981	508157	.	TA	T	19	PASS	.	GT:GQ:DP:AD:VAF:C	1/1:18:44:8:0.181818:DV
contig_1981	508302	.	C	CCCCT	1.1	refCall	.	GT:GQ:DP:AD:VAF:C	./.:7:36:6:0.166667:DV
contig_1981	508322	.	T	C	19	PASS	.	GT:GQ:DP:AD:VAF:C:PS	0|1:19:47:20:0.426:P:505377
contig_1981	508507	.	G	T	20	PASS	.	GT:GQ:DP:AD:VAF:C:PS	0|1:20:46:20:0.435:P:505377
contig_1981	508548	.	G	A	24	PASS	.	GT:GQ:DP:AD:VAF:C:PS	0|1:24:46:20:0.435:P:505377
contig_1981	508604	.	T	A	42.2	PASS	.	GT:GQ:DP:AD:VAF:C:PS	0|1:42:45:18:0.4:DV:505377
contig_1981	508607	.	A	G	44.7	PASS	.	GT:GQ:DP:AD:VAF:C:PS	0|1:45:46:20:0.434783:DV:505377
contig_1981	509958	.	G	C	23	PASS	.	GT:GQ:DP:AD:VAF:C:PS	0|1:23:49:21:0.429:P:505377
contig_1981	510476	.	C	T	20	PASS	.	GT:GQ:DP:AD:VAF:C:PS	0|1:20:48:20:0.417:P:505377
contig_1981	511189	.	A	C	16	PASS	.	GT:GQ:DP:AD:VAF:C:PS	0|1:16:47:18:0.383:P:505377
contig_1981	511252	.	C	T	3.9	PASS	.	GT:GQ:DP:AD:VAF:C:PS	0|1:4:44:18:0.409091:DV:505377
contig_1981	511278	.	A	G	18	PASS	.	GT:GQ:DP:AD:VAF:C:PS	0|1:18:47:18:0.383:P:505377
contig_1981	511323	.	C	A	16	PASS	.	GT:GQ:DP:AD:VAF:C:PS	0|1:16:45:16:0.356:P:505377
contig_1981	511427	.	G	T	20	PASS	.	GT:GQ:DP:AD:VAF:C:PS	0|1:20:50:18:0.36:P:505377
contig_1981	512866	.	A	G	19	PASS	.	GT:GQ:DP:AD:VAF:C:PS	0|1:19:52:22:0.423:P:505377
contig_1981	514743	.	T	A	16	PASS	.	GT:GQ:DP:AD:VAF:C:PS	1|0:16:45:22:0.489:P:505377
contig_1981	515251	.	T	C	16	PASS	.	GT:GQ:DP:AD:VAF:C:PS	0|1:16:50:19:0.38:P:505377
contig_1981	515399	.	TA	T	0	refCall	.	GT:GQ:DP:AD:VAF:C	0/0:23:50:5:0.1:DV
contig_1981	515954	.	G	A	25	PASS	.	GT:GQ:DP:AD:VAF:C:PS	0|1:25:48:20:0.417:P:505377
contig_1981	516350	.	C	T	16	PASS	.	GT:GQ:DP:AD:VAF:C:PS	0|1:16:48:22:0.458:P:505377
contig_1981	516897	.	GGTCGCGT	G	58.6	PASS	.	GT:GQ:DP:AD:VAF:C:PS	1|0:58:47:20:0.425532:DV:505377
contig_1981	516904	.	T	TC	44.2	PASS	.	GT:GQ:DP:AD:VAF:C:PS	0|1:27:27:22:0.814815:DV:505377
contig_1981	517235	.	T	TA	20	PASS	.	GT:GQ:DP:AD:VAF:C:PS	0|1:20:48:13:0.270833:DV:505377
contig_1981	517236	.	T	A	45.2	PASS	.	GT:GQ:DP:AD:VAF:C:PS	0|1:45:48:20:0.416667:DV:505377
contig_1981	517264	.	C	CTT	11	PASS	.	GT:GQ:DP:AD:VAF:C:PS	0|1:11:47:16:0.34:P:505377
contig_1981	517530	.	A	G	19	PASS	.	GT:GQ:DP:AD:VAF:C:PS	0|1:19:48:22:0.458:P:505377
contig_1981	518023	.	T	C	0	refCall	.	GT:GQ:DP:AD:VAF:C	0/0:25:42:10:0.238095:DV
contig_1981	518024	.	A	C	0	refCall	.	GT:GQ:DP:AD:VAF:C	0/0:29:40:13:0.325:DV
contig_1981	518025	.	T	C	0	refCall	.	GT:GQ:DP:AD:VAF:C	0/0:35:41:8:0.195122:DV
contig_1981	518026	.	A	C	0	refCall	.	GT:GQ:DP:AD:VAF:C	0/0:31:40:10:0.25:DV
contig_1981	518031	.	TA	T	2.5	refCall	.	GT:GQ:DP:AD:VAF:C	./.:4:41:12:0.292683:DV
contig_1981	518233	.	GTATATA	G	0	refCall	.	GT:GQ:DP:AD:VAF:C	0/0:37:35:10:0.285714:DV
contig_1981	518449	.	C	T	20	PASS	.	GT:GQ:DP:AD:VAF:C:PS	0|1:20:36:20:0.556:P:505377
contig_1981	518767	.	C	T	56.1	PASS	.	GT:GQ:DP:AD:VAF:C:PS	1|0:54:38:15:0.394737:DV:505377
contig_1981	518773	.	A	G	16	PASS	.	GT:GQ:DP:AD:VAF:C:PS	0|1:16:37:18:0.486:P:505377
contig_1981	519051	.	T	A	18	PASS	.	GT:GQ:DP:AD:VAF:C:PS	1|0:18:37:17:0.459:P:505377
contig_1981	520563	.	T	C	16	PASS	.	GT:GQ:DP:AD:VAF:C:PS	1|0:16:40:21:0.525:P:505377
contig_1981	520738	.	A	G	19	PASS	.	GT:GQ:DP:AD:VAF:C:PS	1|0:19:37:16:0.432:P:505377
contig_1981	521762	.	T	C	19	PASS	.	GT:GQ:DP:AD:VAF:C:PS	1|0:19:40:18:0.45:P:505377
contig_1981	521958	.	T	C	55.2	PASS	.	GT:GQ:DP:AD:VAF:C:PS	1|0:55:40:17:0.425:DV:505377
contig_1981	522124	.	C	T	55.2	PASS	.	GT:GQ:DP:AD:VAF:C:PS	1|0:55:39:15:0.384615:DV:505377
contig_1981	522431	.	G	GCTT	11	PASS	.	GT:GQ:DP:AD:VAF:C:PS	1|0:11:42:10:0.238:P:505377
contig_1981	522491	.	A	G	29.2	PASS	.	GT:GQ:DP:AD:VAF:C:PS	1|0:29:41:13:0.317073:DV:505377
contig_1981	522525	.	G	A	11.8	PASS	.	GT:GQ:DP:AD:VAF:C:PS	1|0:12:42:15:0.357143:DV:505377
contig_1981	522597	.	GA	G	39.7	PASS	.	GT:GQ:DP:AD:VAF:C:PS	0|1:28:43:24:0.55814:DV:505377
contig_1981	522703	.	T	C	16	PASS	.	GT:GQ:DP:AD:VAF:C:PS	1|0:16:50:22:0.44:P:505377
contig_1981	523667	.	G	GA	15	PASS	.	GT:GQ:DP:AD:VAF:C:PS	1|0:15:55:23:0.418:P:505377
contig_1981	523787	.	CT	C	18	PASS	.	GT:GQ:DP:AD:VAF:C:PS	0|1:18:57:29:0.509:P:505377
contig_1981	524069	.	G	A	20	PASS	.	GT:GQ:DP:AD:VAF:C:PS	0|1:20:56:28:0.5:P:505377
contig_1981	524446	.	A	T	19	PASS	.	GT:GQ:DP:AD:VAF:C:PS	1|0:19:66:26:0.394:P:505377
contig_1981	526157	.	T	C	19	PASS	.	GT:GQ:DP:AD:VAF:C:PS	1|0:19:63:28:0.444:P:505377
contig_1981	526759	.	A	G	20	PASS	.	GT:GQ:DP:AD:VAF:C:PS	1|0:20:61:26:0.426:P:505377
contig_1981	526985	.	GT	G	58.4	PASS	.	GT:GQ:DP:AD:VAF:C:PS	0|1:48:67:35:0.522388:DV:505377
contig_1981	526987	.	TA	T	37	PASS	.	GT:GQ:DP:AD:VAF:C:PS	1|0:35:67:29:0.432836:DV:505377
contig_1981	527000	.	A	G	21	PASS	.	GT:GQ:DP:AD:VAF:C:PS	1|0:21:67:32:0.478:P:505377
contig_1981	527649	.	A	G	28.5	PASS	.	GT:GQ:DP:AD:VAF:C:PS	0|1:28:64:26:0.40625:DV:505377
contig_1981	527650	.	T	G	25.8	PASS	.	GT:GQ:DP:AD:VAF:C:PS	0|1:26:63:25:0.396825:DV:505377
contig_1981	527651	.	T	C	25.9	PASS	.	GT:GQ:DP:AD:VAF:C:PS	0|1:26:65:27:0.415385:DV:505377
contig_1981	530959	.	T	A	39.5	PASS	.	GT:GQ:DP:AD:VAF:C:PS	0|1:39:59:23:0.38983:DV:505377
contig_1981	530968	.	T	A	41.9	PASS	.	GT:GQ:DP:AD:VAF:C:PS	0|1:42:58:26:0.448276:DV:505377
contig_1981	532427	.	TG	T	15	PASS	.	GT:GQ:DP:AD:VAF:C:PS	0|1:15:57:23:0.404:P:505377
contig_1981	532472	.	AAT	A	14	PASS	.	GT:GQ:DP:AD:VAF:C:PS	0|1:14:58:20:0.345:P:505377
contig_1981	533810	.	T	C	17	PASS	.	GT:GQ:DP:AD:VAF:C:PS	0|1:17:56:18:0.321:P:505377
contig_1981	534042	.	A	G	18	PASS	.	GT:GQ:DP:AD:VAF:C:PS	0|1:18:56:19:0.339:P:505377
contig_1981	534499	.	A	T	17	PASS	.	GT:GQ:DP:AD:VAF:C:PS	0|1:17:58:22:0.379:P:505377
contig_1981	534519	.	T	C	19	PASS	.	GT:GQ:DP:AD:VAF:C:PS	0|1:19:58:21:0.362:P:505377
contig_1981	534541	.	T	C	20	PASS	.	GT:GQ:DP:AD:VAF:C:PS	0|1:20:59:22:0.373:P:505377
contig_1981	534664	.	GTATA	G	60.5	PASS	.	GT:GQ:DP:AD:VAF:C:PS	1|0:57:61:32:0.52459:DV:505377
contig_1981	534891	.	T	A	17	PASS	.	GT:GQ:DP:AD:VAF:C:PS	0|1:17:66:26:0.394:P:505377
contig_1981	535410	.	G	A	7	PASS	.	GT:GQ:DP:AD:VAF:C:PS	1|0:7:54:14:0.259259:DV:505377
contig_1981	536070	.	T	A	20	PASS	.	GT:GQ:DP:AD:VAF:C:PS	0|1:20:63:26:0.413:P:505377
contig_1981	536676	.	A	T	56.6	PASS	.	GT:GQ:DP:AD:VAF:C:PS	0|1:56:59:25:0.423729:DV:505377
contig_1981	536714	.	GT	G	0.1	refCall	.	GT:GQ:DP:AD:VAF:C	./.:19:61:7:0.114754:DV
contig_1981	536859	.	A	T	21	PASS	.	GT:GQ:DP:AD:VAF:C:PS	0|1:21:56:24:0.429:P:505377
contig_1981	536901	.	A	G	19	PASS	.	GT:GQ:DP:AD:VAF:C:PS	1|0:19:55:27:0.491:P:505377
contig_1981	537315	.	GT	G	0.2	refCall	.	GT:GQ:DP:AD:VAF:C	./.:15:56:13:0.232143:DV
contig_1981	546335	.	T	G	19	PASS	.	GT:GQ:DP:AD:VAF:C:PS	0|1:19:47:21:0.447:P:546334
contig_1981	547334	.	CT	C	25.9	PASS	.	GT:GQ:DP:AD:VAF:C:PS	0|1:25:50:24:0.48:DV:546334
contig_1981	547338	.	A	T	45	PASS	.	GT:GQ:DP:AD:VAF:C:PS	1|0:45:50:22:0.44:DV:546334
contig_1981	550473	.	CAATAT	C,CATAT	58.6	PASS	.	GT:GQ:DP:AD:VAF:C:PS	1|2:29:47:15,13:0.319149,0.276596:DV:546334
contig_1981	550891	.	A	G	16	PASS	.	GT:GQ:DP:AD:VAF:C:PS	0|1:16:48:19:0.396:P:546334
contig_1981	550919	.	AT	A	15	PASS	.	GT:GQ:DP:AD:VAF:C:PS	1|0:14:44:13:0.295455:DV:546334
contig_1981	550920	.	TTTG	T	31.4	PASS	.	GT:GQ:DP:AD:VAF:C:PS	0|1:31:31:18:0.580645:DV:546334
contig_1981	550939	.	G	A	50.7	PASS	.	GT:GQ:DP:AD:VAF:C:PS	0|1:51:47:20:0.425532:DV:546334
contig_1981	554800	.	TA	T	17.1	PASS	.	GT:GQ:DP:AD:VAF:C:PS	1|0:17:57:26:0.45614:DV:546334
contig_1981	554833	.	A	G	52.6	PASS	.	GT:GQ:DP:AD:VAF:C:PS	0|1:53:60:19:0.316667:DV:546334
contig_1981	555092	.	C	T	18	PASS	.	GT:GQ:DP:AD:VAF:C:PS	0|1:18:53:20:0.377:P:546334
contig_1981	556072	.	AAG	A	43.1	PASS	.	GT:GQ:DP:AD:VAF:C:PS	1|0:43:55:20:0.363636:DV:546334
contig_1981	556079	.	G	A	44.8	PASS	.	GT:GQ:DP:AD:VAF:C:PS	0|1:44:57:25:0.438596:DV:546334
contig_1981	556117	.	ATG	A	17	PASS	.	GT:GQ:DP:AD:VAF:C:PS	0|1:17:61:27:0.443:P:546334
contig_1981	557412	.	T	C	21	PASS	.	GT:GQ:DP:AD:VAF:C:PS	0|1:21:64:24:0.375:P:546334
contig_1981	557775	.	A	T	19	PASS	.	GT:GQ:DP:AD:VAF:C:PS	0|1:19:56:21:0.375:P:546334
contig_1981	558635	.	AAT	A	16	PASS	.	GT:GQ:DP:AD:VAF:C:PS	1|0:16:62:33:0.532:P:546334
contig_1981	558651	.	A	C	18	PASS	.	GT:GQ:DP:AD:VAF:C:PS	0|1:18:61:27:0.443:P:546334
contig_1981	558843	.	AT	A	27.5	PASS	.	GT:GQ:DP:AD:VAF:C:PS	0|1:27:60:21:0.35:DV:546334
contig_1981	558845	.	TA	T	25.8	PASS	.	GT:GQ:DP:AD:VAF:C:PS	1|0:22:60:28:0.466667:DV:546334
contig_1981	558849	.	T	C	45.9	PASS	.	GT:GQ:DP:AD:VAF:C:PS	1|0:46:58:28:0.482759:DV:546334
contig_1981	558886	.	CT	C	0	refCall	.	GT:GQ:DP:AD:VAF:C	0/0:20:55:22:0.4:DV
contig_1981	559097	.	A	G	67.5	PASS	.	GT:GQ:DP:AD:VAF:C:PS	0|1:67:63:25:0.396825:DV:546334
contig_1981	559107	.	T	C	61.5	PASS	.	GT:GQ:DP:AD:VAF:C:PS	1|0:61:56:25:0.446429:DV:546334
contig_1981	559346	.	TA	T	0.3	refCall	.	GT:GQ:DP:AD:VAF:C	./.:12:65:19:0.292308:DV
contig_1981	559347	.	A	T	17.9	PASS	.	GT:GQ:DP:AD:VAF:C:PS	0|1:18:21:8:0.380952:DV:546334
contig_1981	559348	.	A	T	3.4	PASS	.	GT:GQ:DP:AD:VAF:C:PS	0|1:3:42:16:0.380952:DV:546334
contig_1981	559577	.	A	G	21	PASS	.	GT:GQ:DP:AD:VAF:C:PS	0|1:21:60:25:0.417:P:546334
contig_1981	559613	.	A	G	19	PASS	.	GT:GQ:DP:AD:VAF:C:PS	0|1:19:60:23:0.383:P:546334
contig_1981	560392	.	TTA	T	13	PASS	.	GT:GQ:DP:AD:VAF:C:PS	0|1:13:53:21:0.396:P:546334
contig_1981	560995	.	G	A	20	PASS	.	GT:GQ:DP:AD:VAF:C:PS	0|1:20:53:27:0.509:P:546334
contig_1981	561023	.	G	A	21	PASS	.	GT:GQ:DP:AD:VAF:C:PS	0|1:21:53:25:0.472:P:546334
contig_1981	561146	.	CGTCCA	C	14	PASS	.	GT:GQ:DP:AD:VAF:C:PS	1|0:14:56:23:0.411:P:546334
contig_1981	561476	.	AGAGGGAGAAGACG	A	51	PASS	.	GT:GQ:DP:AD:VAF:C:PS	1|0:50:58:17:0.293103:DV:546334
contig_1981	561526	.	A	G	18	PASS	.	GT:GQ:DP:AD:VAF:C:PS	1|0:18:60:23:0.383:P:546334
contig_1981	562069	.	T	C	16	PASS	.	GT:GQ:DP:AD:VAF:C:PS	1|0:16:56:23:0.411:P:546334
contig_1981	562353	.	G	A	99	PASS	.	GT:GQ:DP:AD:VAF:C:PS	1|0:99:54:25:0.462963:DV:546334
contig_1981	562355	.	T	A	99	PASS	.	GT:GQ:DP:AD:VAF:C:PS	1|0:99:54:25:0.462963:DV:546334
contig_1981	563903	.	G	C	21	PASS	.	GT:GQ:DP:AD:VAF:C:PS	0|1:21:59:26:0.441:P:546334
contig_1981	564598	.	G	A	20	PASS	.	GT:GQ:DP:AD:VAF:C:PS	1|0:20:58:24:0.414:P:546334
contig_1981	564663	.	A	G	69.2	PASS	.	GT:GQ:DP:AD:VAF:C:PS	1|0:69:62:26:0.419355:DV:546334
contig_1981	564670	.	T	A	16	PASS	.	GT:GQ:DP:AD:VAF:C:PS	1|0:16:60:25:0.417:P:546334
contig_1981	565128	.	C	T	20	PASS	.	GT:GQ:DP:AD:VAF:C:PS	1|0:20:63:28:0.444:P:546334
contig_1981	565750	.	T	TA	26.9	PASS	.	GT:GQ:DP:AD:VAF:C:PS	0|1:25:66:18:0.272727:DV:546334
contig_1981	565753	.	A	AG	50.4	PASS	.	GT:GQ:DP:AD:VAF:C:PS	1|0:49:66:23:0.348485:DV:546334
contig_1981	566268	.	T	TA	4.4	PASS	.	GT:GQ:DP:AD:VAF:C:PS	1|0:2:60:13:0.216667:DV:546334
contig_1981	566617	.	G	A	18	PASS	.	GT:GQ:DP:AD:VAF:C:PS	1|0:18:57:23:0.404:P:546334
contig_1981	566743	.	A	G	18	PASS	.	GT:GQ:DP:AD:VAF:C:PS	1|0:18:60:24:0.4:P:546334
contig_1981	566852	.	A	G	17	PASS	.	GT:GQ:DP:AD:VAF:C:PS	1|0:17:58:21:0.362:P:546334
contig_1981	567247	.	G	A	20	PASS	.	GT:GQ:DP:AD:VAF:C:PS	1|0:20:60:23:0.383:P:546334
contig_1981	567384	.	T	A	17	PASS	.	GT:GQ:DP:AD:VAF:C:PS	1|0:17:60:24:0.4:P:546334
contig_1981	567518	.	C	T	17	PASS	.	GT:GQ:DP:AD:VAF:C:PS	1|0:17:64:24:0.375:P:546334
contig_1981	568080	.	A	G	47.5	PASS	.	GT:GQ:DP:AD:VAF:C:PS	1|0:47:49:15:0.306122:DV:546334
contig_1981	568667	.	A	G	17	PASS	.	GT:GQ:DP:AD:VAF:C:PS	1|0:17:48:18:0.375:P:546334
contig_1981	569409	.	A	G	16	PASS	.	GT:GQ:DP:AD:VAF:C:PS	1|0:16:50:21:0.42:P:546334
contig_1981	569653	.	C	T	54	PASS	.	GT:GQ:DP:AD:VAF:C:PS	1|0:52:54:23:0.425926:DV:546334
contig_1981	569661	.	GT	G	43.1	PASS	.	GT:GQ:DP:AD:VAF:C:PS	1|0:43:55:18:0.327273:DV:546334
contig_1981	569662	.	T	A	0.2	refCall	.	GT:GQ:DP:AD:VAF:C	./.:14:35:0:0:DV
contig_1981	569901	.	A	G	17	PASS	.	GT:GQ:DP:AD:VAF:C:PS	1|0:17:55:24:0.436:P:546334
contig_1981	570345	.	C	T	19	PASS	.	GT:GQ:DP:AD:VAF:C:PS	0|1:19:62:26:0.419:P:546334
contig_1981	570833	.	T	C	16	PASS	.	GT:GQ:DP:AD:VAF:C:PS	0|1:16:59:22:0.373:P:546334
contig_1981	571037	.	C	A	19	PASS	.	GT:GQ:DP:AD:VAF:C:PS	0|1:19:61:24:0.393:P:546334
contig_1981	571554	.	A	C	22	PASS	.	GT:GQ:DP:AD:VAF:C:PS	0|1:22:58:27:0.466:P:546334
contig_1981	572868	.	A	G	18	PASS	.	GT:GQ:DP:AD:VAF:C:PS	1|0:18:50:26:0.52:P:546334
contig_1981	573135	.	C	T	18	PASS	.	GT:GQ:DP:AD:VAF:C:PS	1|0:18:46:25:0.543:P:546334
contig_1981	573719	.	T	C	19	PASS	.	GT:GQ:DP:AD:VAF:C:PS	0|1:19:49:22:0.449:P:546334
contig_1981	574415	.	T	C	19	PASS	.	GT:GQ:DP:AD:VAF:C:PS	1|0:19:47:25:0.532:P:546334
contig_1981	574718	.	A	G	21	PASS	.	GT:GQ:DP:AD:VAF:C:PS	0|1:21:53:23:0.434:P:546334
contig_1981	574775	.	G	C	22	PASS	.	GT:GQ:DP:AD:VAF:C:PS	0|1:22:51:20:0.392:P:546334
contig_1981	575234	.	A	G	20	PASS	.	GT:GQ:DP:AD:VAF:C:PS	0|1:20:48:19:0.396:P:546334
contig_1981	575247	.	TG	T,TAG	13	PASS	.	GT:GQ:DP:AD:VAF:C:PS	2|1:13:48:20,23:0.417,0.479:P:546334
contig_1981	575277	.	T	TA	15	PASS	.	GT:GQ:DP:AD:VAF:C:PS	0|1:15:44:8:0.182:P:546334
contig_1981	575572	.	G	A	21	PASS	.	GT:GQ:DP:AD:VAF:C:PS	0|1:21:46:16:0.348:P:546334
contig_1981	576014	.	GTATTTA	G	56.1	PASS	.	GT:GQ:DP:AD:VAF:C:PS	0|1:56:51:16:0.313726:DV:546334
contig_1981	576059	.	T	TA	13	PASS	.	GT:GQ:DP:AD:VAF:C:PS	0|1:13:51:14:0.275:P:546334
contig_1981	576171	.	C	T	19	PASS	.	GT:GQ:DP:AD:VAF:C:PS	0|1:19:51:21:0.412:P:546334
contig_1981	576635	.	G	A	23	PASS	.	GT:GQ:DP:AD:VAF:C:PS	0|1:23:53:25:0.472:P:546334
contig_1981	576794	.	AAT	A	18	PASS	.	GT:GQ:DP:AD:VAF:C:PS	1|0:18:61:30:0.492:P:546334
contig_1981	576983	.	T	G	19	PASS	.	GT:GQ:DP:AD:VAF:C:PS	1|0:19:53:24:0.453:P:546334
contig_1981	577114	.	ATAT	A	15	PASS	.	GT:GQ:DP:AD:VAF:C:PS	0|1:15:58:27:0.466:P:546334
contig_1981	577222	.	G	A	22	PASS	.	GT:GQ:DP:AD:VAF:C:PS	0|1:22:55:23:0.418:P:546334
contig_1981	577413	.	G	A	25	PASS	.	GT:GQ:DP:AD:VAF:C:PS	0|1:25:53:21:0.396:P:546334
contig_1981	577540	.	A	G	19	PASS	.	GT:GQ:DP:AD:VAF:C:PS	1|0:19:58:29:0.5:P:546334
contig_1981	577599	.	T	C	20	PASS	.	GT:GQ:DP:AD:VAF:C:PS	0|1:20:57:24:0.421:P:546334
contig_1981	577614	.	AAT	A	17	PASS	.	GT:GQ:DP:AD:VAF:C:PS	0|1:17:58:26:0.448:P:546334
contig_1981	579788	.	T	C	20	PASS	.	GT:GQ:DP:AD:VAF:C:PS	0|1:20:42:18:0.429:P:546334
contig_1981	580035	.	GTCAA	G	16	PASS	.	GT:GQ:DP:AD:VAF:C:PS	0|1:16:42:19:0.452:P:546334
contig_1981	580984	.	C	T	19	PASS	.	GT:GQ:DP:AD:VAF:C:PS	1|0:19:59:26:0.441:P:546334
contig_1981	581902	.	TACACACACACAC	T	67.4	PASS	.	GT:GQ:DP:AD:VAF:C:PS	1|0:67:56:15:0.267857:DV:546334
contig_1981	582302	.	G	A	19	PASS	.	GT:GQ:DP:AD:VAF:C:PS	1|0:19:57:21:0.368:P:546334
contig_1981	582367	.	AAG	A	17	PASS	.	GT:GQ:DP:AD:VAF:C:PS	1|0:17:55:18:0.327:P:546334
contig_1981	582463	.	C	G	17	PASS	.	GT:GQ:DP:AD:VAF:C:PS	1|0:17:57:20:0.351:P:546334
contig_1981	582721	.	CA	C	4.7	PASS	.	GT:GQ:DP:AD:VAF:C:PS	1|0:5:51:11:0.215686:DV:546334
contig_1981	582928	.	AAT	A	54.3	PASS	.	GT:GQ:DP:AD:VAF:C:PS	0|1:54:48:16:0.333333:DV:546334
contig_1981	583153	.	T	G	17	PASS	.	GT:GQ:DP:AD:VAF:C:PS	0|1:17:47:20:0.426:P:546334
contig_1981	583346	.	C	T	20	PASS	.	GT:GQ:DP:AD:VAF:C:PS	0|1:20:46:19:0.413:P:546334
contig_1981	583738	.	TATATA	TTATA,T	7.8	PASS	.	GT:GQ:DP:AD:VAF:C:PS	0|2:3:41:18,5:0.439024,0.121951:DV:546334
contig_1981	584082	.	A	C	20	PASS	.	GT:GQ:DP:AD:VAF:C:PS	0|1:20:48:24:0.5:P:546334
contig_1981	584191	.	T	C	19	PASS	.	GT:GQ:DP:AD:VAF:C:PS	1|0:19:49:24:0.49:P:546334
contig_1981	584237	.	ATAAAAATATATAAAGTAT	A	32.4	PASS	.	GT:GQ:DP:AD:VAF:C:PS	1|0:29:52:23:0.442308:DV:546334
contig_1981	584771	.	C	T	19	PASS	.	GT:GQ:DP:AD:VAF:C:PS	0|1:19:65:30:0.462:P:546334
contig_1981	584794	.	TAA	T	17	PASS	.	GT:GQ:DP:AD:VAF:C:PS	1|0:17:69:31:0.449:P:546334
contig_1981	585347	.	G	A	23	PASS	.	GT:GQ:DP:AD:VAF:C:PS	0|1:23:75:33:0.44:P:546334
contig_1981	586068	.	A	G	19	PASS	.	GT:GQ:DP:AD:VAF:C:PS	1|0:19:73:33:0.452:P:546334
contig_1981	586251	.	G	A	19	PASS	.	GT:GQ:DP:AD:VAF:C:PS	1|0:19:71:36:0.507:P:546334
contig_1981	587085	.	TA	T	57.4	PASS	.	GT:GQ:DP:AD:VAF:C:PS	1|0:41:76:38:0.5:DV:546334
contig_1981	587088	.	AG	A	44.5	PASS	.	GT:GQ:DP:AD:VAF:C:PS	0|1:35:74:32:0.432432:DV:546334
contig_1981	587485	.	G	C	22	PASS	.	GT:GQ:DP:AD:VAF:C:PS	1|0:22:68:35:0.515:P:546334
contig_1981	587633	.	C	T	21	PASS	.	GT:GQ:DP:AD:VAF:C:PS	0|1:21:64:26:0.406:P:546334
contig_1981	587996	.	G	A	46.1	PASS	.	GT:GQ:DP:AD:VAF:C:PS	0|1:46:64:25:0.390625:DV:546334
contig_1981	588000	.	GGCGA	G	4.9	PASS	.	GT:GQ:DP:AD:VAF:C:PS	1|0:5:65:36:0.553846:DV:546334
contig_1981	588009	.	C	A	54.3	PASS	.	GT:GQ:DP:AD:VAF:C:PS	0|1:54:67:28:0.41791:DV:546334
contig_1981	588139	.	G	GA	11	PASS	.	GT:GQ:DP:AD:VAF:C:PS	0|1:11:62:10:0.161:P:546334
contig_1981	588166	.	TTTCTCTC	T	0.4	refCall	.	GT:GQ:DP:AD:VAF:C	./.:11:63:8:0.126984:DV
contig_1981	588167	.	TTCTCTC	T	27.4	PASS	.	GT:GQ:DP:AD:VAF:C:PS	0|1:27:48:7:0.145833:DV:546334
contig_1981	588192	.	T	A	21	PASS	.	GT:GQ:DP:AD:VAF:C:PS	0|1:21:64:27:0.422:P:546334
contig_1981	588216	.	GA	G	16	PASS	.	GT:GQ:DP:AD:VAF:C:PS	0|1:16:65:27:0.415:P:546334
contig_1981	588258	.	G	A	20	PASS	.	GT:GQ:DP:AD:VAF:C:PS	0|1:20:63:28:0.444:P:546334
contig_1981	588328	.	A	T	16	PASS	.	GT:GQ:DP:AD:VAF:C:PS	0|1:16:65:28:0.431:P:546334
contig_1981	588333	.	A	C	70.9	PASS	.	GT:GQ:DP:AD:VAF:C:PS	1|0:59:65:35:0.538462:DV:546334
contig_1981	588340	.	C	T	49.6	PASS	.	GT:GQ:DP:AD:VAF:C:PS	0|1:50:64:27:0.421875:DV:546334
contig_1981	588368	.	C	T	18	PASS	.	GT:GQ:DP:AD:VAF:C:PS	0|1:18:58:25:0.431:P:546334
contig_1981	588381	.	G	A	22	PASS	.	GT:GQ:DP:AD:VAF:C:PS	0|1:22:60:27:0.45:P:546334
contig_1981	588528	.	G	A	23	PASS	.	GT:GQ:DP:AD:VAF:C:PS	0|1:23:58:26:0.448:P:546334
contig_1981	588901	.	C	T	20	PASS	.	GT:GQ:DP:AD:VAF:C:PS	0|1:20:63:28:0.444:P:546334
contig_1981	589509	.	T	TTCGAG	14	PASS	.	GT:GQ:DP:AD:VAF:C:PS	0|1:14:54:17:0.315:P:546334
contig_1981	590106	.	T	TG	12	PASS	.	GT:GQ:DP:AD:VAF:C:PS	0|1:12:51:19:0.373:P:546334
contig_1981	590229	.	C	A	19	PASS	.	GT:GQ:DP:AD:VAF:C:PS	0|1:19:56:22:0.393:P:546334
contig_1981	590384	.	C	T	9.5	PASS	.	GT:GQ:DP:AD:VAF:C:PS	0|1:9:55:16:0.290909:DV:546334
contig_1981	590429	.	CA	C	10.8	PASS	.	GT:GQ:DP:AD:VAF:C	1/1:10:60:35:0.583333:DV
contig_1981	590512	.	G	A	24	PASS	.	GT:GQ:DP:AD:VAF:C:PS	0|1:24:56:21:0.375:P:546334
contig_1981	590556	.	A	G	16	PASS	.	GT:GQ:DP:AD:VAF:C:PS	1|0:16:53:26:0.491:P:546334
contig_1981	590561	.	A	G	65.3	PASS	.	GT:GQ:DP:AD:VAF:C:PS	0|1:65:56:21:0.375:DV:546334
contig_1981	593307	.	ATCG	A	19	PASS	.	GT:GQ:DP:AD:VAF:C:PS	0|1:19:57:23:0.404:P:546334
contig_1981	593486	.	A	G	40.6	PASS	.	GT:GQ:DP:AD:VAF:C:PS	0|1:41:54:22:0.407407:DV:546334
contig_1981	593488	.	ACAT	A	13	PASS	.	GT:GQ:DP:AD:VAF:C:PS	0|1:13:56:21:0.375:P:546334
contig_1981	594910	.	CT	C,CTT	56.7	PASS	.	GT:GQ:DP:AD:VAF:C:PS	2|1:28:49:25,19:0.510204,0.387755:DV:546334
contig_1981	595551	.	CTA	C	13	PASS	.	GT:GQ:DP:AD:VAF:C:PS	1|0:13:45:14:0.311:P:546334
contig_1981	595732	.	T	TTA	0.3	refCall	.	GT:GQ:DP:AD:VAF:C	./.:12:50:7:0.14:DV
contig_1981	595997	.	G	GA	12	PASS	.	GT:GQ:DP:AD:VAF:C:PS	1|0:12:54:17:0.315:P:546334
contig_1981	596567	.	A	G	21	PASS	.	GT:GQ:DP:AD:VAF:C:PS	0|1:21:59:25:0.424:P:546334
contig_1981	596870	.	G	A	18	PASS	.	GT:GQ:DP:AD:VAF:C:PS	0|1:18:59:30:0.508:P:546334
contig_1981	597711	.	A	T	61.8	PASS	.	GT:GQ:DP:AD:VAF:C:PS	0|1:60:51:24:0.470588:DV:546334
contig_1981	603666	.	A	G	17	PASS	.	GT:GQ:DP:AD:VAF:C:PS	1|0:17:47:18:0.383:P:546334
contig_1981	604025	.	C	T	19	PASS	.	GT:GQ:DP:AD:VAF:C:PS	1|0:19:45:22:0.489:P:546334
contig_1981	604045	.	G	T	20	PASS	.	GT:GQ:DP:AD:VAF:C:PS	1|0:20:44:18:0.409:P:546334
contig_1981	604464	.	A	T	0.4	refCall	.	GT:GQ:DP:AD:VAF:C	./.:11:29:7:0.241379:DV
contig_1981	604471	.	T	A	25.6	PASS	.	GT:GQ:DP:AD:VAF:C:PS	0|1:26:38:14:0.368421:DV:546334
contig_1981	605216	.	C	T	17	PASS	.	GT:GQ:DP:AD:VAF:C:PS	0|1:17:39:15:0.385:P:546334
contig_1981	605648	.	T	C	16	PASS	.	GT:GQ:DP:AD:VAF:C:PS	0|1:16:37:12:0.324:P:546334
contig_1981	608210	.	G	A	2.7	refCall	.	GT:GQ:DP:AD:VAF:C	./.:3:34:13:0.382353:DV
contig_1981	608216	.	T	TA	11	PASS	.	GT:GQ:DP:AD:VAF:C	1/1:11:42:37:0.881:P
contig_1981	608257	.	T	C	30.2	PASS	.	GT:GQ:DP:AD:VAF:C:PS	1|0:14:38:17:0.447368:DV:546334
contig_1981	608264	.	A	ATT	10.8	PASS	.	GT:GQ:DP:AD:VAF:C:PS	0|1:11:41:10:0.243902:DV:546334
contig_1981	608279	.	T	TTA	15	PASS	.	GT:GQ:DP:AD:VAF:C:PS	0|1:15:42:15:0.357:P:546334
contig_1981	608322	.	A	G	17	PASS	.	GT:GQ:DP:AD:VAF:C:PS	0|1:17:43:14:0.326:P:546334
contig_1981	608446	.	A	G	16	PASS	.	GT:GQ:DP:AD:VAF:C:PS	0|1:16:48:20:0.417:P:546334
contig_1981	608535	.	GGTCTGAAC	G	12	PASS	.	GT:GQ:DP:AD:VAF:C:PS	1|0:12:47:24:0.511:P:546334
contig_1981	608927	.	T	C	21	PASS	.	GT:GQ:DP:AD:VAF:C:PS	0|1:21:52:22:0.423:P:546334
contig_1981	609709	.	T	C	17	PASS	.	GT:GQ:DP:AD:VAF:C:PS	1|0:17:51:25:0.49:P:546334
contig_1981	609919	.	C	T	18	PASS	.	GT:GQ:DP:AD:VAF:C:PS	1|0:18:51:21:0.412:P:546334
contig_1981	612312	.	TAA	T	13	PASS	.	GT:GQ:DP:AD:VAF:C:PS	0|1:13:47:21:0.447:P:546334
contig_1981	612565	.	GA	G	55.6	PASS	.	GT:GQ:DP:AD:VAF:C:PS	1|0:53:48:26:0.541667:DV:546334
contig_1981	612567	.	A	AT	39.2	PASS	.	GT:GQ:DP:AD:VAF:C:PS	0|1:31:47:18:0.382979:DV:546334
contig_1981	612632	.	A	T	18	PASS	.	GT:GQ:DP:AD:VAF:C:PS	0|1:18:47:22:0.468:P:546334
contig_1981	613409	.	C	A	16	PASS	.	GT:GQ:DP:AD:VAF:C:PS	0|1:16:46:20:0.435:P:546334
contig_1981	613548	.	A	T	0.1	refCall	.	GT:GQ:DP:AD:VAF:C	./.:16:42:18:0.428571:DV
contig_1981	613558	.	AT	A	0	refCall	.	GT:GQ:DP:AD:VAF:C	0/0:21:37:13:0.351351:DV
contig_1981	613562	.	AT	A	0	refCall	.	GT:GQ:DP:AD:VAF:C	0/0:22:38:11:0.289474:DV
contig_1981	613565	.	TA	T	0	refCall	.	GT:GQ:DP:AD:VAF:C	0/0:24:36:10:0.277778:DV
contig_1981	613587	.	TTA	T	1.2	refCall	.	GT:GQ:DP:AD:VAF:C	./.:6:39:21:0.538462:DV
contig_1981	613592	.	A	AAT	18.2	PASS	.	GT:GQ:DP:AD:VAF:C:PS	0|1:18:40:13:0.325:DV:546334
contig_1981	614011	.	ATGTGTGTGTG	A	9.8	PASS	.	GT:GQ:DP:AD:VAF:C:PS	1|0:10:40:11:0.275:DV:546334
contig_1981	614023	.	G	A	12.7	PASS	.	GT:GQ:DP:AD:VAF:C:PS	1|0:13:39:9:0.230769:DV:546334
contig_1981	614318	.	A	G	16	PASS	.	GT:GQ:DP:AD:VAF:C:PS	1|0:16:53:25:0.472:P:546334
contig_1981	614731	.	A	G	67.5	PASS	.	GT:GQ:DP:AD:VAF:C:PS	1|0:67:50:21:0.42:DV:546334
contig_1981	615282	.	A	G	21	PASS	.	GT:GQ:DP:AD:VAF:C:PS	0|1:21:49:23:0.469:P:546334
contig_1981	615862	.	CACATATATATATATATATATATATAT	C	45.4	PASS	.	GT:GQ:DP:AD:VAF:C:PS	0|1:44:39:11:0.282051:DV:546334
contig_1981	615960	.	C	G	19	PASS	.	GT:GQ:DP:AD:VAF:C:PS	1|0:19:46:21:0.457:P:546334
contig_1981	616364	.	A	G	0.9	refCall	.	GT:GQ:DP:AD:VAF:C	./.:7:44:10:0.227273:DV
contig_1981	616366	.	A	G	0.1	refCall	.	GT:GQ:DP:AD:VAF:C	./.:15:46:10:0.217391:DV
contig_1981	616854	.	G	A	17	PASS	.	GT:GQ:DP:AD:VAF:C:PS	0|1:17:46:24:0.522:P:546334
contig_1981	616953	.	T	A	17	PASS	.	GT:GQ:DP:AD:VAF:C:PS	1|0:17:44:16:0.364:P:546334
contig_1981	617111	.	G	A	18	PASS	.	GT:GQ:DP:AD:VAF:C:PS	1|0:18:48:22:0.458:P:546334
contig_1981	617157	.	G	A	17	PASS	.	GT:GQ:DP:AD:VAF:C:PS	1|0:17:48:23:0.479:P:546334
contig_1981	617202	.	C	CTA	12	PASS	.	GT:GQ:DP:AD:VAF:C:PS	1|0:12:51:19:0.373:P:546334
contig_1981	617244	.	G	A	18	PASS	.	GT:GQ:DP:AD:VAF:C:PS	1|0:18:46:23:0.5:P:546334
contig_1981	617485	.	T	C	44.3	PASS	.	GT:GQ:DP:AD:VAF:C:PS	1|0:44:50:21:0.42:DV:546334
contig_1981	617488	.	C	T	48.8	PASS	.	GT:GQ:DP:AD:VAF:C:PS	1|0:49:51:23:0.45098:DV:546334
contig_1981	617544	.	T	A	20	PASS	.	GT:GQ:DP:AD:VAF:C:PS	1|0:20:50:23:0.46:P:546334
contig_1981	617738	.	A	T	19	PASS	.	GT:GQ:DP:AD:VAF:C:PS	1|0:19:50:25:0.5:P:546334
contig_1981	617784	.	G	T	22	PASS	.	GT:GQ:DP:AD:VAF:C:PS	0|1:22:50:21:0.42:P:546334
contig_1981	618058	.	T	C	20	PASS	.	GT:GQ:DP:AD:VAF:C:PS	0|1:20:55:25:0.455:P:546334
contig_1981	618195	.	C	T	54.1	PASS	.	GT:GQ:DP:AD:VAF:C:PS	0|1:54:53:26:0.490566:DV:546334
contig_1981	618196	.	A	G	69.2	PASS	.	GT:GQ:DP:AD:VAF:C:PS	1|0:69:54:27:0.5:DV:546334
contig_1981	618262	.	A	G	17	PASS	.	GT:GQ:DP:AD:VAF:C:PS	0|1:17:53:24:0.453:P:546334
contig_1981	618393	.	T	G	2.3	refCall	.	GT:GQ:DP:AD:VAF:C	./.:4:39:14:0.358974:DV
contig_1981	618397	.	T	A	1.7	refCall	.	GT:GQ:DP:AD:VAF:C	./.:5:39:15:0.384615:DV
contig_1981	618400	.	A	C	0.3	refCall	.	GT:GQ:DP:AD:VAF:C	./.:12:39:16:0.410256:DV
contig_1981	618409	.	T	A	0.1	refCall	.	GT:GQ:DP:AD:VAF:C	./.:15:40:11:0.275:DV
contig_1981	618410	.	C	A	0.8	refCall	.	GT:GQ:DP:AD:VAF:C	./.:8:41:10:0.243902:DV
contig_1981	618412	.	G	A	0.2	refCall	.	GT:GQ:DP:AD:VAF:C	./.:13:39:10:0.25641:DV
contig_1981	618462	.	T	G	16	PASS	.	GT:GQ:DP:AD:VAF:C:PS	1|0:16:49:21:0.429:P:546334
contig_1981	618686	.	C	T	55.6	PASS	.	GT:GQ:DP:AD:VAF:C:PS	0|1:55:64:30:0.46875:DV:546334
contig_1981	618688	.	T	C	56.6	PASS	.	GT:GQ:DP:AD:VAF:C:PS	0|1:56:61:29:0.47541:DV:546334
contig_1981	618991	.	A	T	20	PASS	.	GT:GQ:DP:AD:VAF:C:PS	1|0:20:60:27:0.45:P:546334
contig_1981	619015	.	G	A	16	PASS	.	GT:GQ:DP:AD:VAF:C:PS	1|0:16:59:26:0.441:P:546334
contig_1981	619025	.	G	A	50.6	PASS	.	GT:GQ:DP:AD:VAF:C	0/1:51:61:25:0.409836:DV
contig_1981	619069	.	T	C	53.9	PASS	.	GT:GQ:DP:AD:VAF:C:PS	1|0:54:61:29:0.47541:DV:546334
contig_1981	619077	.	T	C	48.2	PASS	.	GT:GQ:DP:AD:VAF:C:PS	1|0:48:60:25:0.416667:DV:546334
contig_1981	619102	.	CT	C	36.8	PASS	.	GT:GQ:DP:AD:VAF:C:PS	1|0:37:57:22:0.385965:DV:546334
contig_1981	619108	.	T	C	52.1	PASS	.	GT:GQ:DP:AD:VAF:C:PS	1|0:52:59:28:0.474576:DV:546334
contig_1981	619138	.	G	A	19	PASS	.	GT:GQ:DP:AD:VAF:C:PS	1|0:19:59:26:0.441:P:546334
contig_1981	619212	.	GA	G	40.5	PASS	.	GT:GQ:DP:AD:VAF:C:PS	1|0:41:60:26:0.433333:DV:546334
contig_1981	619217	.	T	C	62.3	PASS	.	GT:GQ:DP:AD:VAF:C:PS	1|0:62:61:26:0.42623:DV:546334
contig_1981	619283	.	C	T	21	PASS	.	GT:GQ:DP:AD:VAF:C:PS	1|0:21:62:28:0.452:P:546334
contig_1981	619336	.	A	G	16	PASS	.	GT:GQ:DP:AD:VAF:C:PS	0|1:16:58:29:0.5:P:546334
contig_1981	619894	.	T	C	18	PASS	.	GT:GQ:DP:AD:VAF:C:PS	1|0:18:59:29:0.492:P:546334
contig_1981	620620	.	A	G	69.2	PASS	.	GT:GQ:DP:AD:VAF:C:PS	1|0:69:64:26:0.40625:DV:546334
contig_1981	620652	.	G	A	23	PASS	.	GT:GQ:DP:AD:VAF:C:PS	0|1:23:62:29:0.468:P:546334
contig_1981	620966	.	C	T	21	PASS	.	GT:GQ:DP:AD:VAF:C:PS	0|1:21:60:28:0.467:P:546334
contig_1981	621145	.	A	G	16	PASS	.	GT:GQ:DP:AD:VAF:C:PS	0|1:16:61:26:0.426:P:546334
contig_1981	621640	.	G	A	21	PASS	.	GT:GQ:DP:AD:VAF:C:PS	0|1:21:64:28:0.438:P:546334
contig_1981	621675	.	CAG	C	21	PASS	.	GT:GQ:DP:AD:VAF:C:PS	0|1:21:65:26:0.4:P:546334
contig_1981	621686	.	G	A	42.9	PASS	.	GT:GQ:DP:AD:VAF:C:PS	0|1:43:65:26:0.4:DV:546334
contig_1981	621687	.	G	A	37.4	PASS	.	GT:GQ:DP:AD:VAF:C:PS	0|1:37:65:29:0.446154:DV:546334
contig_1981	621726	.	G	GT	29.5	PASS	.	GT:GQ:DP:AD:VAF:C:PS	0|1:29:67:20:0.298507:DV:546334
contig_1981	621727	.	C	G	49.2	PASS	.	GT:GQ:DP:AD:VAF:C:PS	0|1:49:62:21:0.33871:DV:546334
contig_1981	621729	.	A	AG	38.9	PASS	.	GT:GQ:DP:AD:VAF:C:PS	1|0:13:66:28:0.424242:DV:546334
contig_1981	621758	.	C	G	18	PASS	.	GT:GQ:DP:AD:VAF:C:PS	0|1:18:62:22:0.355:P:546334
contig_1981	621821	.	TAG	T	20	PASS	.	GT:GQ:DP:AD:VAF:C:PS	0|1:20:60:27:0.45:P:546334
contig_1981	621927	.	AT	A	19.6	PASS	.	GT:GQ:DP:AD:VAF:C:PS	1|0:15:62:21:0.33871:DV:546334
contig_1981	621933	.	TC	T	33.1	PASS	.	GT:GQ:DP:AD:VAF:C:PS	0|1:33:52:18:0.346154:DV:546334
contig_1981	622371	.	CAA	C	16	PASS	.	GT:GQ:DP:AD:VAF:C:PS	0|1:16:54:16:0.296:P:546334
contig_1981	622535	.	AT	A	4.5	PASS	.	GT:GQ:DP:AD:VAF:C:PS	0|1:4:55:12:0.218182:DV:546334
contig_1981	622539	.	T	A	11.1	PASS	.	GT:GQ:DP:AD:VAF:C:PS	0|1:11:50:10:0.2:DV:546334
contig_1981	622543	.	C	A	36.9	PASS	.	GT:GQ:DP:AD:VAF:C:PS	0|1:37:43:13:0.302326:DV:546334
contig_1981	622563	.	G	A	52.4	PASS	.	GT:GQ:DP:AD:VAF:C:PS	0|1:52:53:22:0.415094:DV:546334
contig_1981	622571	.	A	G	50.3	PASS	.	GT:GQ:DP:AD:VAF:C:PS	0|1:49:54:23:0.425926:DV:546334
contig_1981	622572	.	A	T	34.5	PASS	.	GT:GQ:DP:AD:VAF:C:PS	0|1:34:53:23:0.433962:DV:546334
contig_1981	622897	.	T	C	19	PASS	.	GT:GQ:DP:AD:VAF:C:PS	0|1:19:47:22:0.468:P:546334
contig_1981	623037	.	AT	A	35.3	PASS	.	GT:GQ:DP:AD:VAF:C:PS	0|1:35:49:18:0.367347:DV:546334
contig_1981	623147	.	G	GA	7.9	PASS	.	GT:GQ:DP:AD:VAF:C:PS	0|1:8:47:7:0.148936:DV:546334
contig_1981	623379	.	AAT	A	11	PASS	.	GT:GQ:DP:AD:VAF:C:PS	1|0:11:51:22:0.431:P:546334
contig_1981	623413	.	AATATATATATATGGTAT	A	37.1	PASS	.	GT:GQ:DP:AD:VAF:C:PS	1|0:37:51:13:0.254902:DV:546334
contig_1981	624100	.	C	CAT	13	PASS	.	GT:GQ:DP:AD:VAF:C:PS	0|1:13:55:20:0.364:P:546334
contig_1981	626274	.	C	T	17	PASS	.	GT:GQ:DP:AD:VAF:C:PS	0|1:17:37:11:0.297:P:546334
contig_1981	626326	.	CATAT	C	11	PASS	.	GT:GQ:DP:AD:VAF:C:PS	1|0:11:35:15:0.429:P:546334
contig_1981	626617	.	T	C	31	PASS	.	GT:GQ:DP:AD:VAF:C:PS	0|1:31:43:18:0.418605:DV:546334
contig_1981	626675	.	A	G	16	PASS	.	GT:GQ:DP:AD:VAF:C:PS	0|1:16:45:19:0.422:P:546334
contig_1981	626696	.	ATGT	A	13	PASS	.	GT:GQ:DP:AD:VAF:C:PS	0|1:13:45:14:0.311:P:546334
contig_1981	626713	.	TA	T	22.6	PASS	.	GT:GQ:DP:AD:VAF:C:PS	0|1:23:45:24:0.533333:DV:546334
contig_1981	626777	.	T	TTA	11	PASS	.	GT:GQ:DP:AD:VAF:C:PS	0|1:11:45:16:0.356:P:546334
contig_1981	626870	.	C	T	48.3	PASS	.	GT:GQ:DP:AD:VAF:C:PS	0|1:48:48:20:0.416667:DV:546334
contig_1981	626871	.	A	G	38.7	PASS	.	GT:GQ:DP:AD:VAF:C:PS	0|1:39:48:18:0.375:DV:546334
contig_1981	627480	.	A	G	17	PASS	.	GT:GQ:DP:AD:VAF:C:PS	1|0:17:50:28:0.56:P:546334
contig_1981	627509	.	A	G	20	PASS	.	GT:GQ:DP:AD:VAF:C:PS	0|1:20:51:22:0.431:P:546334
contig_1981	628138	.	A	G	16	PASS	.	GT:GQ:DP:AD:VAF:C:PS	0|1:16:55:19:0.345:P:546334
contig_1981	628337	.	T	A	52.4	PASS	.	GT:GQ:DP:AD:VAF:C:PS	0|1:51:53:18:0.339623:DV:546334
contig_1981	628345	.	G	T	25.1	PASS	.	GT:GQ:DP:AD:VAF:C:PS	0|1:25:44:11:0.25:DV:546334
contig_1981	628667	.	A	C	16	PASS	.	GT:GQ:DP:AD:VAF:C:PS	0|1:16:50:15:0.3:P:546334
contig_1981	628729	.	ATTTT	A	11	PASS	.	GT:GQ:DP:AD:VAF:C:PS	0|1:11:48:17:0.354:P:546334
contig_1981	628822	.	T	G	18	PASS	.	GT:GQ:DP:AD:VAF:C:PS	0|1:18:46:16:0.348:P:546334
contig_1981	629035	.	T	C	56.8	PASS	.	GT:GQ:DP:AD:VAF:C:PS	0|1:57:41:16:0.390244:DV:546334
contig_1981	629042	.	C	CT	2.4	refCall	.	GT:GQ:DP:AD:VAF:C	./.:4:47:7:0.148936:DV
contig_1981	629190	.	T	A	20	PASS	.	GT:GQ:DP:AD:VAF:C:PS	0|1:20:46:19:0.413:P:546334
contig_1981	629416	.	C	T	18	PASS	.	GT:GQ:DP:AD:VAF:C:PS	0|1:18:44:21:0.477:P:546334
contig_1981	629714	.	T	C	18	PASS	.	GT:GQ:DP:AD:VAF:C:PS	1|0:18:50:21:0.42:P:546334
contig_1981	630399	.	T	C	19	PASS	.	GT:GQ:DP:AD:VAF:C:PS	1|0:19:63:29:0.46:P:546334
contig_1981	630682	.	T	C	16	PASS	.	GT:GQ:DP:AD:VAF:C:PS	1|0:16:56:24:0.429:P:546334
contig_1981	631135	.	C	T	19	PASS	.	GT:GQ:DP:AD:VAF:C:PS	1|0:19:63:32:0.508:P:546334
contig_1981	631192	.	C	T	20	PASS	.	GT:GQ:DP:AD:VAF:C:PS	0|1:20:65:28:0.431:P:546334
contig_1981	631671	.	G	A	22	PASS	.	GT:GQ:DP:AD:VAF:C:PS	0|1:22:62:28:0.452:P:546334
contig_1981	631709	.	C	T	19	PASS	.	GT:GQ:DP:AD:VAF:C:PS	0|1:19:60:29:0.483:P:546334
contig_1981	631772	.	TC	T	41.7	PASS	.	GT:GQ:DP:AD:VAF:C:PS	0|1:42:63:24:0.380952:DV:546334
contig_1981	631796	.	A	G	21	PASS	.	GT:GQ:DP:AD:VAF:C:PS	0|1:21:67:34:0.507:P:546334
contig_1981	632182	.	CAAAAATTTAATATTAA	C	53.9	PASS	.	GT:GQ:DP:AD:VAF:C:PS	0|1:52:64:19:0.296875:DV:546334
contig_1981	632678	.	T	A	21	PASS	.	GT:GQ:DP:AD:VAF:C:PS	0|1:21:58:21:0.362:P:546334
contig_1981	633051	.	AT	A	18	PASS	.	GT:GQ:DP:AD:VAF:C:PS	1|0:18:57:28:0.491:P:546334
contig_1981	633668	.	GTA	G	4.2	PASS	.	GT:GQ:DP:AD:VAF:C:PS	0|1:4:45:12:0.266667:DV:546334
contig_1981	634232	.	A	C	18	PASS	.	GT:GQ:DP:AD:VAF:C:PS	0|1:18:44:19:0.432:P:546334
contig_1981	634299	.	A	C	17	PASS	.	GT:GQ:DP:AD:VAF:C:PS	1|0:17:46:23:0.5:P:546334
contig_1981	634396	.	A	G	50.8	PASS	.	GT:GQ:DP:AD:VAF:C:PS	1|0:48:37:18:0.486486:DV:546334
contig_1981	634782	.	ATT	A,ATTT	50.7	PASS	.	GT:GQ:DP:AD:VAF:C:PS	1|2:25:49:22,8:0.44898,0.163265:DV:546334
contig_1981	634832	.	C	T	19	PASS	.	GT:GQ:DP:AD:VAF:C:PS	0|1:19:49:21:0.429:P:546334
contig_1981	635253	.	G	T	21	PASS	.	GT:GQ:DP:AD:VAF:C:PS	0|1:21:48:17:0.354:P:546334
contig_1981	635410	.	C	T	18	PASS	.	GT:GQ:DP:AD:VAF:C:PS	0|1:18:47:14:0.298:P:546334
contig_1981	636194	.	A	C	20	PASS	.	GT:GQ:DP:AD:VAF:C:PS	0|1:20:64:29:0.453:P:546334
contig_1981	639207	.	TTA	T	42.8	PASS	.	GT:GQ:DP:AD:VAF:C:PS	1|0:17:44:24:0.545455:DV:546334
contig_1981	641124	.	AACTGTAC	A	46.7	PASS	.	GT:GQ:DP:AD:VAF:C:PS	1|0:45:54:19:0.351852:DV:546334
contig_1981	642293	.	GTATATA	G	38.3	PASS	.	GT:GQ:DP:AD:VAF:C:PS	0|1:38:58:15:0.258621:DV:546334
contig_1981	642504	.	GAGAGAGAGAGA	G	1.5	refCall	.	GT:GQ:DP:AD:VAF:C	./.:5:62:12:0.193548:DV
contig_1981	642526	.	A	G	0.3	refCall	.	GT:GQ:DP:AD:VAF:C	./.:11:43:6:0.139535:DV
contig_1981	642592	.	A	G	6	PASS	.	GT:GQ:DP:AD:VAF:C:PS	1|0:6:53:18:0.339623:DV:546334
contig_1981	642596	.	A	G	26.6	PASS	.	GT:GQ:DP:AD:VAF:C:PS	1|0:27:58:24:0.413793:DV:546334
contig_1981	642636	.	A	AC	23.8	PASS	.	GT:GQ:DP:AD:VAF:C:PS	0|1:24:63:13:0.206349:DV:546334
contig_1981	642992	.	AAATTTT	A	0.3	refCall	.	GT:GQ:DP:AD:VAF:C	./.:11:69:36:0.521739:DV
contig_1981	643003	.	A	C	15.6	PASS	.	GT:GQ:DP:AD:VAF:C:PS	1|0:16:66:34:0.515152:DV:546334
contig_1981	643026	.	C	A	20	PASS	.	GT:GQ:DP:AD:VAF:C:PS	0|1:20:72:31:0.431:P:546334
contig_1981	643046	.	G	A	23	PASS	.	GT:GQ:DP:AD:VAF:C:PS	0|1:23:66:27:0.409:P:546334
contig_1981	643073	.	C	G	19	PASS	.	GT:GQ:DP:AD:VAF:C:PS	0|1:19:72:29:0.403:P:546334
contig_1981	643173	.	CTT	C	17	PASS	.	GT:GQ:DP:AD:VAF:C:PS	1|0:17:71:35:0.493:P:546334
contig_1981	643466	.	T	C	20	PASS	.	GT:GQ:DP:AD:VAF:C:PS	1|0:20:70:33:0.471:P:546334
contig_1981	643589	.	AC	A	55.5	PASS	.	GT:GQ:DP:AD:VAF:C:PS	1|0:50:70:36:0.514286:DV:546334
contig_1981	643590	.	C	CT	34	PASS	.	GT:GQ:DP:AD:VAF:C:PS	0|1:4:35:32:0.914286:DV:546334
contig_1981	644113	.	T	C	21	PASS	.	GT:GQ:DP:AD:VAF:C:PS	0|1:21:69:31:0.449:P:546334
contig_1981	644318	.	G	T	22	PASS	.	GT:GQ:DP:AD:VAF:C:PS	0|1:22:69:31:0.449:P:546334
contig_1981	645096	.	T	C	17	PASS	.	GT:GQ:DP:AD:VAF:C:PS	0|1:17:62:25:0.403:P:546334
contig_1981	645148	.	G	A	16	PASS	.	GT:GQ:DP:AD:VAF:C:PS	0|1:16:62:25:0.403:P:546334
contig_1981	645154	.	T	C	61	PASS	.	GT:GQ:DP:AD:VAF:C:PS	0|1:60:62:25:0.403226:DV:546334
contig_1981	645212	.	TA	T	2.3	refCall	.	GT:GQ:DP:AD:VAF:C	./.:4:59:10:0.169492:DV
contig_1981	645236	.	C	T	17	PASS	.	GT:GQ:DP:AD:VAF:C:PS	0|1:17:51:13:0.255:P:546334
contig_1981	646274	.	A	T	19	PASS	.	GT:GQ:DP:AD:VAF:C:PS	0|1:19:60:24:0.4:P:546334
contig_1981	646823	.	T	C	20	PASS	.	GT:GQ:DP:AD:VAF:C:PS	0|1:20:58:22:0.379:P:546334
contig_1981	647266	.	TAA	T	0	refCall	.	GT:GQ:DP:AD:VAF:C	0/0:33:67:31:0.462687:DV
contig_1981	647739	.	A	G	20	PASS	.	GT:GQ:DP:AD:VAF:C:PS	0|1:20:70:26:0.371:P:546334
contig_1981	649274	.	AATATATAT	A	16.3	PASS	.	GT:GQ:DP:AD:VAF:C:PS	0|1:16:50:9:0.18:DV:546334
contig_1981	650307	.	C	T	21	PASS	.	GT:GQ:DP:AD:VAF:C:PS	0|1:21:65:30:0.462:P:546334
contig_1981	650345	.	C	T	22	PASS	.	GT:GQ:DP:AD:VAF:C:PS	1|0:22:63:28:0.444:P:546334
contig_1981	652666	.	A	G	65.1	PASS	.	GT:GQ:DP:AD:VAF:C:PS	0|1:63:57:29:0.508772:DV:546334
contig_1981	652801	.	T	C	69.2	PASS	.	GT:GQ:DP:AD:VAF:C:PS	1|0:69:53:23:0.433962:DV:546334
contig_1981	653292	.	A	G	20	PASS	.	GT:GQ:DP:AD:VAF:C:PS	0|1:20:57:25:0.439:P:546334
contig_1981	653510	.	C	T	20	PASS	.	GT:GQ:DP:AD:VAF:C:PS	1|0:20:55:26:0.473:P:546334
contig_1981	653612	.	A	G	38.9	PASS	.	GT:GQ:DP:AD:VAF:C:PS	1|0:39:55:20:0.363636:DV:546334
contig_1981	653617	.	ATCT	A	19	PASS	.	GT:GQ:DP:AD:VAF:C:PS	0|1:19:42:11:0.261905:DV:546334
contig_1981	653711	.	TAA	T	19	PASS	.	GT:GQ:DP:AD:VAF:C:PS	1|0:19:54:26:0.481:P:546334
contig_1981	653840	.	G	T	21	PASS	.	GT:GQ:DP:AD:VAF:C:PS	0|1:21:53:25:0.472:P:546334
contig_1981	654034	.	A	G	17	PASS	.	GT:GQ:DP:AD:VAF:C:PS	1|0:17:56:27:0.482:P:546334
contig_1981	654052	.	T	A	20	PASS	.	GT:GQ:DP:AD:VAF:C:PS	1|0:20:57:28:0.491:P:546334
contig_1981	654435	.	CAT	C	12	PASS	.	GT:GQ:DP:AD:VAF:C:PS	1|0:12:57:26:0.456:P:546334
contig_1981	654851	.	A	G	19	PASS	.	GT:GQ:DP:AD:VAF:C:PS	0|1:19:51:21:0.412:P:546334
contig_1981	655210	.	GTATATATATATATATATATAT	G	0.5	refCall	.	GT:GQ:DP:AD:VAF:C	./.:9:48:6:0.125:DV
contig_1981	655234	.	A	ACCC	0.1	refCall	.	GT:GQ:DP:AD:VAF:C	./.:18:40:7:0.175:DV
contig_1981	655287	.	A	AT	22.3	PASS	.	GT:GQ:DP:AD:VAF:C	1/1:19:36:20:0.555556:DV
contig_1981	655299	.	A	AT	7.5	PASS	.	GT:GQ:DP:AD:VAF:C:PS	0|1:4:33:14:0.424242:DV:546334
contig_1981	655308	.	T	G	5.6	PASS	.	GT:GQ:DP:AD:VAF:C:PS	1|0:6:37:16:0.432432:DV:546334
contig_1981	655310	.	TATATATATA	T	4.3	PASS	.	GT:GQ:DP:AD:VAF:C:PS	1|0:4:35:10:0.285714:DV:546334
contig_1981	655322	.	TA	T	0.2	refCall	.	GT:GQ:DP:AD:VAF:C	./.:13:36:10:0.277778:DV
contig_1981	655481	.	T	C	17	PASS	.	GT:GQ:DP:AD:VAF:C:PS	0|1:17:37:12:0.324:P:546334
contig_1981	655771	.	AT	A	7	PASS	.	GT:GQ:DP:AD:VAF:C:PS	1|0:7:37:12:0.324324:DV:546334
contig_1981	655779	.	CATATATATATATATATAT	C	12.4	PASS	.	GT:GQ:DP:AD:VAF:C:PS	1|0:12:37:7:0.189189:DV:546334
contig_1981	655855	.	A	T	4.2	refCall	.	GT:GQ:DP:AD:VAF:C	./.:2:33:10:0.30303:DV
contig_1981	655856	.	A	G	0.8	refCall	.	GT:GQ:DP:AD:VAF:C	./.:8:28:10:0.357143:DV
contig_1981	655858	.	T	A	0.4	refCall	.	GT:GQ:DP:AD:VAF:C	./.:11:32:10:0.3125:DV
contig_1981	655864	.	G	GGGCA	5.8	PASS	.	GT:GQ:DP:AD:VAF:C	1/1:6:33:17:0.515152:DV
contig_1981	655875	.	CAT	C	0.4	refCall	.	GT:GQ:DP:AD:VAF:C	./.:10:27:5:0.185185:DV
contig_1981	655942	.	C	T	13.5	PASS	.	GT:GQ:DP:AD:VAF:C:PS	1|0:13:35:14:0.4:DV:546334
contig_1981	656127	.	T	C	16	PASS	.	GT:GQ:DP:AD:VAF:C:PS	1|0:16:34:14:0.412:P:546334
contig_1981	656357	.	TTATATATATA	T	14.4	PASS	.	GT:GQ:DP:AD:VAF:C:PS	1|0:14:35:9:0.257143:DV:546334
contig_1981	656996	.	T	TC	0	refCall	.	GT:GQ:DP:AD:VAF:C	0/0:46:39:16:0.410256:DV
contig_1981	656998	.	T	C	0	refCall	.	GT:GQ:DP:AD:VAF:C	0/0:24:36:16:0.444444:DV
contig_1981	657001	.	G	T	0	refCall	.	GT:GQ:DP:AD:VAF:C	0/0:34:18:18:1:DV
contig_1981	657260	.	T	C	0	refCall	.	GT:GQ:DP:AD:VAF:C	0/0:29:37:13:0.351351:DV
contig_1981	657276	.	T	TG	0.7	refCall	.	GT:GQ:DP:AD:VAF:C	./.:8:22:17:0.772727:DV
contig_1981	657305	.	T	TAC	0.3	refCall	.	GT:GQ:DP:AD:VAF:C	./.:12:39:9:0.230769:DV
contig_1981	659182	.	G	A	22	PASS	.	GT:GQ:DP:AD:VAF:C:PS	1|0:22:61:32:0.525:P:546334
contig_1981	659227	.	T	C	20	PASS	.	GT:GQ:DP:AD:VAF:C:PS	0|1:20:60:25:0.417:P:546334
contig_1981	661711	.	A	G	18	PASS	.	GT:GQ:DP:AD:VAF:C:PS	1|0:18:52:23:0.442:P:546334
contig_1981	661855	.	TTATA	T	43	PASS	.	GT:GQ:DP:AD:VAF:C:PS	0|1:43:51:12:0.235294:DV:546334
contig_1981	662409	.	G	T	56.9	PASS	.	GT:GQ:DP:AD:VAF:C:PS	0|1:57:53:23:0.433962:DV:546334
contig_1981	662759	.	T	C	17	PASS	.	GT:GQ:DP:AD:VAF:C:PS	0|1:17:58:24:0.414:P:546334
contig_1981	664013	.	A	G	22	PASS	.	GT:GQ:DP:AD:VAF:C:PS	1|0:22:61:30:0.492:P:546334
contig_1981	664771	.	C	T	18	PASS	.	GT:GQ:DP:AD:VAF:C:PS	1|0:18:61:29:0.475:P:546334
contig_1981	665724	.	T	G	19	PASS	.	GT:GQ:DP:AD:VAF:C:PS	1|0:19:60:25:0.417:P:546334
contig_1981	666042	.	T	C	18	PASS	.	GT:GQ:DP:AD:VAF:C:PS	1|0:18:62:24:0.387:P:546334
contig_1981	668451	.	A	G	45	PASS	.	GT:GQ:DP:AD:VAF:C:PS	1|0:45:48:15:0.3125:DV:546334
contig_1981	668504	.	CATATATATATATATAT	C,CAT	18.3	PASS	.	GT:GQ:DP:AD:VAF:C:PS	0|2:9:41:8,6:0.195122,0.146341:DV:546334
contig_1981	669053	.	A	G	18	PASS	.	GT:GQ:DP:AD:VAF:C:PS	1|0:18:41:16:0.39:P:546334
contig_1981	671522	.	T	C	18	PASS	.	GT:GQ:DP:AD:VAF:C:PS	1|0:18:46:21:0.457:P:546334
contig_1981	671682	.	A	G	18	PASS	.	GT:GQ:DP:AD:VAF:C:PS	1|0:18:43:18:0.419:P:546334
contig_1981	671710	.	T	C	19	PASS	.	GT:GQ:DP:AD:VAF:C:PS	1|0:19:45:19:0.422:P:546334
contig_1981	671744	.	A	G	47.7	PASS	.	GT:GQ:DP:AD:VAF:C:PS	1|0:48:44:18:0.409091:DV:546334
contig_1981	671745	.	T	C	51.2	PASS	.	GT:GQ:DP:AD:VAF:C:PS	1|0:51:44:19:0.431818:DV:546334
contig_1981	671937	.	T	C	33.7	PASS	.	GT:GQ:DP:AD:VAF:C:PS	1|0:34:48:16:0.333333:DV:546334
contig_1981	671939	.	C	T	37.5	PASS	.	GT:GQ:DP:AD:VAF:C:PS	1|0:37:42:17:0.404762:DV:546334
contig_1981	671994	.	G	GT	10.9	PASS	.	GT:GQ:DP:AD:VAF:C:PS	0|1:11:49:12:0.244898:DV:546334
contig_1981	672150	.	G	A	61.4	PASS	.	GT:GQ:DP:AD:VAF:C:PS	1|0:59:51:21:0.411765:DV:546334
contig_1981	672152	.	A	G	63.3	PASS	.	GT:GQ:DP:AD:VAF:C:PS	1|0:60:46:21:0.456522:DV:546334
contig_1981	672308	.	GC	G	36.4	PASS	.	GT:GQ:DP:AD:VAF:C:PS	0|1:34:52:22:0.423077:DV:546334
contig_1981	672310	.	CT	C	38.7	PASS	.	GT:GQ:DP:AD:VAF:C:PS	1|0:12:54:25:0.462963:DV:546334
contig_1981	672356	.	T	C	20	PASS	.	GT:GQ:DP:AD:VAF:C:PS	0|1:20:53:25:0.472:P:546334
contig_1981	672376	.	A	T	18	PASS	.	GT:GQ:DP:AD:VAF:C:PS	0|1:18:55:24:0.436:P:546334
contig_1981	672387	.	A	G	20	PASS	.	GT:GQ:DP:AD:VAF:C:PS	0|1:20:56:27:0.482:P:546334
contig_1981	672409	.	A	G	19	PASS	.	GT:GQ:DP:AD:VAF:C:PS	1|0:19:53:23:0.434:P:546334
contig_1981	672438	.	AAT	A	46.8	PASS	.	GT:GQ:DP:AD:VAF:C:PS	1|0:44:52:17:0.326923:DV:546334
contig_1981	672902	.	T	C	18	PASS	.	GT:GQ:DP:AD:VAF:C:PS	0|1:18:62:30:0.484:P:546334
contig_1981	673374	.	C	T	69.2	PASS	.	GT:GQ:DP:AD:VAF:C:PS	1|0:69:67:30:0.447761:DV:546334
contig_1981	673377	.	T	G	99	PASS	.	GT:GQ:DP:AD:VAF:C:PS	1|0:99:68:29:0.426471:DV:546334
contig_1981	674846	.	C	CA	0.9	refCall	.	GT:GQ:DP:AD:VAF:C	./.:7:53:7:0.132075:DV
contig_1981	675263	.	T	A	57.2	PASS	.	GT:GQ:DP:AD:VAF:C	1/1:53:42:42:1:DV
contig_1981	675267	.	ATTATAATATATATAT	A	0.4	refCall	.	GT:GQ:DP:AD:VAF:C	./.:10:54:15:0.277778:DV
contig_1981	675872	.	TAA	T	2.6	refCall	.	GT:GQ:DP:AD:VAF:C	./.:3:54:8:0.148148:DV
contig_1981	676142	.	G	A	16	PASS	.	GT:GQ:DP:AD:VAF:C:PS	1|0:16:62:28:0.452:P:546334
contig_1981	678050	.	GAA	G	16	PASS	.	GT:GQ:DP:AD:VAF:C:PS	1|0:16:53:20:0.377:P:546334
contig_1981	678085	.	A	G	20	PASS	.	GT:GQ:DP:AD:VAF:C:PS	1|0:20:55:21:0.382:P:546334
contig_1981	678117	.	T	C	16	PASS	.	GT:GQ:DP:AD:VAF:C:PS	1|0:16:55:21:0.382:P:546334
contig_1981	678456	.	A	G	19	PASS	.	GT:GQ:DP:AD:VAF:C:PS	1|0:19:55:22:0.4:P:546334
contig_1981	679435	.	T	C	20	PASS	.	GT:GQ:DP:AD:VAF:C:PS	1|0:20:68:30:0.441:P:546334
contig_1981	679491	.	TAA	T	52.1	PASS	.	GT:GQ:DP:AD:VAF:C:PS	0|1:40:67:32:0.477612:DV:546334
contig_1981	679496	.	A	AC	44.4	PASS	.	GT:GQ:DP:AD:VAF:C:PS	1|0:40:67:23:0.343284:DV:546334
contig_1981	680126	.	T	G	20	PASS	.	GT:GQ:DP:AD:VAF:C:PS	0|1:20:75:39:0.52:P:546334
contig_1981	681789	.	T	G	19	PASS	.	GT:GQ:DP:AD:VAF:C:PS	0|1:19:76:30:0.395:P:546334
contig_1981	682264	.	G	A	20	PASS	.	GT:GQ:DP:AD:VAF:C:PS	0|1:20:73:30:0.411:P:546334
contig_1981	682639	.	C	T	34.1	PASS	.	GT:GQ:DP:AD:VAF:C:PS	0|1:34:62:27:0.435484:DV:546334
contig_1981	683377	.	ATATAT	A	11	PASS	.	GT:GQ:DP:AD:VAF:C	1/1:11:50:45:0.9:P
contig_1981	683565	.	CA	C	22.5	PASS	.	GT:GQ:DP:AD:VAF:C:PS	1|0:8:49:32:0.653061:DV:546334
contig_1981	683567	.	A	T	4.1	PASS	.	GT:GQ:DP:AD:VAF:C:PS	0|1:4:51:15:0.294118:DV:546334
contig_1981	683643	.	T	C	2.3	refCall	.	GT:GQ:DP:AD:VAF:C	./.:4:48:14:0.291667:DV
contig_1981	683688	.	C	G	16	PASS	.	GT:GQ:DP:AD:VAF:C:PS	0|1:16:51:16:0.314:P:546334
contig_1981	683874	.	C	A	4.3	PASS	.	GT:GQ:DP:AD:VAF:C:PS	0|1:4:51:14:0.27451:DV:546334
contig_1981	684074	.	TA	T	0	refCall	.	GT:GQ:DP:AD:VAF:C	0/0:21:41:8:0.195122:DV
contig_1981	685272	.	C	T	17	PASS	.	GT:GQ:DP:AD:VAF:C:PS	1|0:17:32:15:0.469:P:546334
contig_1981	685720	.	CGTTT	C	17	PASS	.	GT:GQ:DP:AD:VAF:C:PS	1|0:17:33:16:0.485:P:546334
contig_1981	685738	.	G	A	16.6	PASS	.	GT:GQ:DP:AD:VAF:C:PS	1|0:15:33:17:0.515152:DV:546334
contig_1981	685837	.	TAA	T	20	PASS	.	GT:GQ:DP:AD:VAF:C:PS	0|1:20:34:15:0.441:P:546334
contig_1981	685925	.	A	G	21	PASS	.	GT:GQ:DP:AD:VAF:C:PS	0|1:21:33:16:0.485:P:546334
contig_1981	685976	.	G	A	16	PASS	.	GT:GQ:DP:AD:VAF:C:PS	1|0:16:37:18:0.486:P:546334
contig_1981	686427	.	T	G	19	PASS	.	GT:GQ:DP:AD:VAF:C:PS	0|1:19:33:17:0.515:P:546334
contig_1981	686453	.	G	A	15.3	PASS	.	GT:GQ:DP:AD:VAF:C:PS	1|0:12:37:17:0.459459:DV:546334
contig_1981	686457	.	T	C	16	PASS	.	GT:GQ:DP:AD:VAF:C:PS	0|1:16:38:20:0.526:P:546334
contig_1981	686575	.	T	A,TA	10.6	PASS	.	GT:GQ:DP:AD:VAF:C:PS	2|0:3:39:12,7:0.307692,0.179487:DV:546334
contig_1981	686644	.	AATAG	A	13	PASS	.	GT:GQ:DP:AD:VAF:C:PS	0|1:13:40:17:0.425:P:546334
contig_1981	686698	.	T	G	18	PASS	.	GT:GQ:DP:AD:VAF:C:PS	0|1:18:37:18:0.486:P:546334
contig_1981	687141	.	G	A	19	PASS	.	GT:GQ:DP:AD:VAF:C:PS	1|0:19:44:19:0.432:P:546334
contig_1981	687179	.	C	CA	11	PASS	.	GT:GQ:DP:AD:VAF:C:PS	1|0:11:44:19:0.432:P:546334
contig_1981	688293	.	TTATA	T,TTA	3.5	refCall	.	GT:GQ:DP:AD:VAF:C	./.:3:32:5,5:0.15625,0.15625:DV
contig_1981	689034	.	G	A	7	PASS	.	GT:GQ:DP:AD:VAF:C:PS	0|1:7:25:11:0.44:DV:546334
contig_1981	689438	.	G	T	19	PASS	.	GT:GQ:DP:AD:VAF:C:PS	1|0:19:27:12:0.444:P:546334
contig_1981	690012	.	G	A	2.2	refCall	.	GT:GQ:DP:AD:VAF:C	./.:4:34:8:0.235294:DV
contig_1981	690038	.	TTTATAAA	T	3.1	PASS	.	GT:GQ:DP:AD:VAF:C:PS	0|1:3:33:6:0.181818:DV:546334
contig_1981	690255	.	A	G	19	PASS	.	GT:GQ:DP:AD:VAF:C:PS	0|1:19:33:14:0.424:P:546334
contig_1981	690581	.	G	T	19	PASS	.	GT:GQ:DP:AD:VAF:C:PS	0|1:19:30:12:0.4:P:546334
contig_1981	690603	.	GT	G	24.5	PASS	.	GT:GQ:DP:AD:VAF:C:PS	0|1:24:31:14:0.451613:DV:546334
contig_1981	690608	.	T	A	20.1	PASS	.	GT:GQ:DP:AD:VAF:C:PS	0|1:20:31:14:0.451613:DV:546334
contig_1981	690764	.	C	T	13.7	PASS	.	GT:GQ:DP:AD:VAF:C:PS	0|1:14:29:9:0.310345:DV:546334
contig_1981	691093	.	G	A	18.1	PASS	.	GT:GQ:DP:AD:VAF:C:PS	0|1:18:28:10:0.357143:DV:546334
contig_1981	691221	.	TGAGAGAGA	T	4.3	PASS	.	GT:GQ:DP:AD:VAF:C:PS	0|1:4:30:6:0.2:DV:546334
contig_1981	692302	.	C	T	20	PASS	.	GT:GQ:DP:AD:VAF:C:PS	1|0:20:34:18:0.529:P:546334
contig_1981	692461	.	C	T	18	PASS	.	GT:GQ:DP:AD:VAF:C:PS	1|0:18:36:18:0.5:P:546334
contig_1981	692725	.	G	A	6.7	PASS	.	GT:GQ:DP:AD:VAF:C:PS	0|1:7:35:13:0.371429:DV:546334
contig_1981	692740	.	AGGTC	A	4.5	PASS	.	GT:GQ:DP:AD:VAF:C:PS	0|1:4:35:8:0.228571:DV:546334
contig_1981	692880	.	C	G	12.3	PASS	.	GT:GQ:DP:AD:VAF:C:PS	0|1:12:35:12:0.342857:DV:546334
contig_1981	692966	.	T	C	16	PASS	.	GT:GQ:DP:AD:VAF:C:PS	1|0:16:39:14:0.359:P:546334
contig_1981	693195	.	AAATATAATAT	AAATAT,A	12.8	PASS	.	GT:GQ:DP:AD:VAF:C:PS	1|2:3:39:15,12:0.384615,0.307692:DV:546334
contig_1981	693287	.	A	C	19	PASS	.	GT:GQ:DP:AD:VAF:C:PS	1|0:19:46:19:0.413:P:546334
contig_1981	693310	.	T	TTTATA	2	refCall	.	GT:GQ:DP:AD:VAF:C	./.:4:47:11:0.234043:DV
contig_1981	693393	.	C	T	19	PASS	.	GT:GQ:DP:AD:VAF:C:PS	1|0:19:48:21:0.438:P:546334
contig_1981	693424	.	A	G	19	PASS	.	GT:GQ:DP:AD:VAF:C:PS	1|0:19:46:19:0.413:P:546334
contig_1981	693805	.	T	C	15.1	PASS	.	GT:GQ:DP:AD:VAF:C:PS	0|1:15:48:16:0.333333:DV:546334
contig_1981	693812	.	AT	A	0.1	refCall	.	GT:GQ:DP:AD:VAF:C	./.:18:49:18:0.367347:DV
contig_1981	693813	.	TA	T	25.3	PASS	.	GT:GQ:DP:AD:VAF:C:PS	1|0:22:31:19:0.612903:DV:546334
contig_1981	693939	.	G	A	1.8	refCall	.	GT:GQ:DP:AD:VAF:C	./.:5:49:14:0.285714:DV
contig_1981	694053	.	G	A	7.8	PASS	.	GT:GQ:DP:AD:VAF:C:PS	1|0:8:47:17:0.361702:DV:546334
contig_1981	694332	.	A	G	15.7	PASS	.	GT:GQ:DP:AD:VAF:C:PS	1|0:16:51:20:0.392157:DV:546334
contig_1981	694966	.	TAA	T	7.1	PASS	.	GT:GQ:DP:AD:VAF:C:PS	1|0:4:48:12:0.25:DV:546334
contig_1981	695601	.	G	GA	0	refCall	.	GT:GQ:DP:AD:VAF:C	0/0:26:52:9:0.173077:DV
contig_1981	695727	.	G	GA	0.4	refCall	.	GT:GQ:DP:AD:VAF:C	./.:11:49:13:0.265306:DV
contig_1982	1400	.	T	TA	3.3	PASS	.	GT:GQ:DP:AD:VAF:C	1/1:3:25:7:0.28:DV
contig_1982	2127	.	CT	C	0.7	refCall	.	GT:GQ:DP:AD:VAF:C	./.:8:29:5:0.172414:DV
contig_1982	2139	.	C	T	0.6	refCall	.	GT:GQ:DP:AD:VAF:C	./.:9:28:8:0.285714:DV
contig_1982	2164	.	TC	T	7.1	PASS	.	GT:GQ:DP:AD:VAF:C	1/1:7:29:12:0.413793:DV
contig_1982	2165	.	C	CT	0.4	refCall	.	GT:GQ:DP:AD:VAF:C	./.:10:18:5:0.277778:DV
contig_1982	2607	.	GTATA	G	20.7	PASS	.	GT:GQ:DP:AD:VAF:C	1/1:19:28:6:0.214286:DV
contig_1982	2654	.	A	G	0.2	refCall	.	GT:GQ:DP:AD:VAF:C	./.:14:27:0:0:DV
contig_1982	2655	.	C	T	0.2	refCall	.	GT:GQ:DP:AD:VAF:C	./.:14:27:6:0.222222:DV
contig_1982	2658	.	AC	A	0.5	refCall	.	GT:GQ:DP:AD:VAF:C	./.:10:27:5:0.185185:DV
contig_1982	5631	.	TTA	T	0.1	refCall	.	GT:GQ:DP:AD:VAF:C	./.:16:57:18:0.315789:DV
contig_1982	14199	.	C	T	30.6	PASS	.	GT:GQ:DP:AD:VAF:C:PS	0|1:31:73:24:0.328767:DV:14198
contig_1982	15881	.	C	A	19	PASS	.	GT:GQ:DP:AD:VAF:C:PS	0|1:19:73:27:0.37:P:14198
contig_1982	17528	.	T	C	20	PASS	.	GT:GQ:DP:AD:VAF:C:PS	0|1:20:72:25:0.347:P:14198
contig_1982	21971	.	G	A	23	PASS	.	GT:GQ:DP:AD:VAF:C:PS	0|1:23:62:23:0.371:P:14198
contig_1982	29428	.	CA	C	0	refCall	.	GT:GQ:DP:AD:VAF:C	0/0:32:75:16:0.213333:DV
contig_1982	38379	.	ATG	A	28.9	PASS	.	GT:GQ:DP:AD:VAF:C:PS	0|1:29:78:21:0.269231:DV:38378
contig_1982	38591	.	A	G	17	PASS	.	GT:GQ:DP:AD:VAF:C:PS	0|1:17:75:27:0.36:P:38378
contig_1982	40407	.	AT	A	30.7	PASS	.	GT:GQ:DP:AD:VAF:C	1/1:4:60:24:0.4:DV
contig_1982	45412	.	A	C	43.8	PASS	.	GT:GQ:DP:AD:VAF:C:PS	0|1:44:74:21:0.283784:DV:38378
contig_1982	46968	.	TA	T	40.8	PASS	.	GT:GQ:DP:AD:VAF:C:PS	1|0:13:75:42:0.56:DV:38378
contig_1982	47351	.	AT	A	0	refCall	.	GT:GQ:DP:AD:VAF:C	0/0:23:51:17:0.333333:DV
contig_1982	47497	.	ATT	A	0.2	refCall	.	GT:GQ:DP:AD:VAF:C	./.:13:73:13:0.178082:DV
contig_1982	50101	.	TA	T	4.6	PASS	.	GT:GQ:DP:AD:VAF:C	1/1:4:79:11:0.139241:DV
contig_1982	52382	.	G	A	0	refCall	.	GT:GQ:DP:AD:VAF:C	0/0:32:97:22:0.226804:DV
contig_1982	52466	.	T	C	0	refCall	.	GT:GQ:DP:AD:VAF:C	0/0:21:100:22:0.22:DV
contig_1982	52522	.	T	A	0.2	refCall	.	GT:GQ:DP:AD:VAF:C	./.:14:101:30:0.29703:DV
contig_1982	52530	.	T	G	0.1	refCall	.	GT:GQ:DP:AD:VAF:C	./.:17:102:21:0.205882:DV
contig_1982	52628	.	T	C	0.5	refCall	.	GT:GQ:DP:AD:VAF:C	./.:9:108:26:0.240741:DV
contig_1982	52665	.	G	A	0.3	refCall	.	GT:GQ:DP:AD:VAF:C	./.:12:105:23:0.219048:DV
contig_1982	52699	.	C	T	16	PASS	.	GT:GQ:DP:AD:VAF:C	0/1:16:97:35:0.361:P
contig_1982	52709	.	G	A	8	PASS	.	GT:GQ:DP:AD:VAF:C	0/1:8:106:28:0.264151:DV
contig_1982	52717	.	G	A	19.9	PASS	.	GT:GQ:DP:AD:VAF:C:PS	0|1:19:108:46:0.425926:DV:38378
contig_1982	52875	.	G	A	2.3	refCall	.	GT:GQ:DP:AD:VAF:C	./.:4:113:29:0.256637:DV
contig_1982	52973	.	A	G	17	PASS	.	GT:GQ:DP:AD:VAF:C:PS	1|0:17:100:49:0.49:P:38378
contig_1982	52984	.	T	C	4.5	PASS	.	GT:GQ:DP:AD:VAF:C	0/1:4:100:27:0.27:DV
contig_1982	52993	.	G	A	4.5	PASS	.	GT:GQ:DP:AD:VAF:C	0/1:4:110:26:0.236364:DV
contig_1982	53178	.	T	C	2.5	refCall	.	GT:GQ:DP:AD:VAF:C	./.:4:109:27:0.247706:DV
contig_1982	53231	.	T	C	0.6	refCall	.	GT:GQ:DP:AD:VAF:C	./.:9:104:21:0.201923:DV
contig_1982	53252	.	G	A	1.1	refCall	.	GT:GQ:DP:AD:VAF:C	./.:7:100:26:0.26:DV
contig_1982	53406	.	GAT	G	0.1	refCall	.	GT:GQ:DP:AD:VAF:C	./.:17:109:29:0.266055:DV
contig_1982	53411	.	T	G	0.1	refCall	.	GT:GQ:DP:AD:VAF:C	./.:17:108:29:0.268519:DV
contig_1982	53511	.	G	A	0.3	refCall	.	GT:GQ:DP:AD:VAF:C	./.:12:116:28:0.241379:DV
contig_1982	53539	.	A	G	0.3	refCall	.	GT:GQ:DP:AD:VAF:C	./.:12:128:31:0.242188:DV
contig_1982	53607	.	T	A	0.5	refCall	.	GT:GQ:DP:AD:VAF:C	./.:10:123:37:0.300813:DV
contig_1982	53653	.	C	T	20	PASS	.	GT:GQ:DP:AD:VAF:C:PS	1|0:20:122:54:0.443:P:38378
contig_1982	53665	.	G	A	0.1	refCall	.	GT:GQ:DP:AD:VAF:C	./.:17:122:38:0.311475:DV
contig_1982	53715	.	G	A	19	PASS	.	GT:GQ:DP:AD:VAF:C:PS	1|0:19:122:57:0.467:P:38378
contig_1982	53745	.	GTT	G	11	PASS	.	GT:GQ:DP:AD:VAF:C:PS	0|1:11:124:35:0.282:P:38378
contig_1982	53766	.	AATAATG	A	0.2	refCall	.	GT:GQ:DP:AD:VAF:C	./.:14:125:34:0.272:DV
contig_1982	53772	.	G	GATAATA	0	refCall	.	GT:GQ:DP:AD:VAF:C	0/0:34:89:23:0.258427:DV
contig_1982	54073	.	G	A	3.3	PASS	.	GT:GQ:DP:AD:VAF:C	0/1:3:128:32:0.25:DV
contig_1982	54185	.	A	T	0.2	refCall	.	GT:GQ:DP:AD:VAF:C	./.:13:135:32:0.237037:DV
contig_1982	54494	.	T	C	0	refCall	.	GT:GQ:DP:AD:VAF:C	0/0:27:131:33:0.251908:DV
contig_1982	54495	.	G	A	0	refCall	.	GT:GQ:DP:AD:VAF:C	0/0:24:130:36:0.276923:DV
contig_1982	54501	.	G	A	0	refCall	.	GT:GQ:DP:AD:VAF:C	0/0:38:131:39:0.29771:DV
contig_1982	54603	.	G	A	0	refCall	.	GT:GQ:DP:AD:VAF:C	0/0:38:126:28:0.222222:DV
contig_1982	54719	.	G	A	0.1	refCall	.	GT:GQ:DP:AD:VAF:C	./.:19:127:32:0.251969:DV
contig_1982	55042	.	T	C	0.1	refCall	.	GT:GQ:DP:AD:VAF:C	./.:17:131:27:0.206107:DV
contig_1982	55188	.	A	G	4.8	PASS	.	GT:GQ:DP:AD:VAF:C:PS	0|1:5:127:51:0.401575:DV:38378
contig_1982	55285	.	T	C	0	refCall	.	GT:GQ:DP:AD:VAF:C	0/0:20:128:26:0.203125:DV
contig_1982	55555	.	C	T	0	refCall	.	GT:GQ:DP:AD:VAF:C	0/0:25:118:23:0.194915:DV
contig_1982	55621	.	G	C	0	refCall	.	GT:GQ:DP:AD:VAF:C	0/0:26:113:24:0.212389:DV
contig_1982	55946	.	ATTTCTCT	A	0	refCall	.	GT:GQ:DP:AD:VAF:C	0/0:32:102:14:0.137255:DV
contig_1982	55957	.	C	A	0	refCall	.	GT:GQ:DP:AD:VAF:C	0/0:28:97:30:0.309278:DV
contig_1982	56166	.	A	AAT	0	refCall	.	GT:GQ:DP:AD:VAF:C	0/0:32:104:22:0.211538:DV
contig_1982	56425	.	A	ATG	0	refCall	.	GT:GQ:DP:AD:VAF:C	0/0:27:99:19:0.191919:DV
contig_1982	56501	.	C	T	0	refCall	.	GT:GQ:DP:AD:VAF:C	0/0:23:97:25:0.257732:DV
contig_1982	58097	.	A	ACG	8.5	PASS	.	GT:GQ:DP:AD:VAF:C	1/1:5:72:25:0.347222:DV
contig_1982	58100	.	T	C	11.7	PASS	.	GT:GQ:DP:AD:VAF:C	0/1:7:71:29:0.408451:DV
contig_1982	58474	.	AAT	A	26.5	PASS	.	GT:GQ:DP:AD:VAF:C:PS	1|0:20:57:22:0.385965:DV:38378
contig_1982	58947	.	T	C	16	PASS	.	GT:GQ:DP:AD:VAF:C:PS	0|1:16:64:22:0.344:P:38378
contig_1982	59255	.	GTATATATATATA	G	18.3	PASS	.	GT:GQ:DP:AD:VAF:C:PS	1|0:18:60:12:0.2:DV:38378
contig_1982	60076	.	GA	G	8.4	PASS	.	GT:GQ:DP:AD:VAF:C	1/1:8:75:21:0.28:DV
contig_1982	60077	.	AAAT	A	5.1	PASS	.	GT:GQ:DP:AD:VAF:C	0/0:4:54:24:0.444444:DV
contig_1982	60827	.	A	T	17.9	PASS	.	GT:GQ:DP:AD:VAF:C:PS	0|1:18:80:23:0.2875:DV:38378
contig_1982	62227	.	GA	G,GTA	59.5	PASS	.	GT:GQ:DP:AD:VAF:C:PS	1|2:30:63:34,19:0.539683,0.301587:DV:38378
contig_1982	64254	.	TA	T	0.3	refCall	.	GT:GQ:DP:AD:VAF:C	./.:12:51:9:0.176471:DV
contig_1982	74931	.	T	C	0	refCall	.	GT:GQ:DP:AD:VAF:C	0/0:27:51:8:0.156863:DV
contig_1982	74944	.	CAT	C	0.3	refCall	.	GT:GQ:DP:AD:VAF:C	./.:11:49:15:0.306122:DV
contig_1982	74959	.	G	A	0.1	refCall	.	GT:GQ:DP:AD:VAF:C	./.:18:40:8:0.2:DV
contig_1982	75102	.	G	A	0.5	refCall	.	GT:GQ:DP:AD:VAF:C	./.:9:46:15:0.326087:DV
contig_1982	75126	.	A	T	0.1	refCall	.	GT:GQ:DP:AD:VAF:C	./.:18:43:13:0.302326:DV
contig_1982	75151	.	T	C	0.3	refCall	.	GT:GQ:DP:AD:VAF:C	./.:11:43:14:0.325581:DV
contig_1982	75177	.	C	G	0	refCall	.	GT:GQ:DP:AD:VAF:C	0/0:28:46:12:0.26087:DV
contig_1982	75181	.	G	A	0.2	refCall	.	GT:GQ:DP:AD:VAF:C	./.:14:46:14:0.304348:DV
contig_1982	75242	.	G	A	0.3	refCall	.	GT:GQ:DP:AD:VAF:C	./.:11:46:17:0.369565:DV
contig_1982	75260	.	G	A	1.7	refCall	.	GT:GQ:DP:AD:VAF:C	./.:5:45:18:0.4:DV
contig_1982	75393	.	G	A	0	refCall	.	GT:GQ:DP:AD:VAF:C	0/0:27:43:8:0.186047:DV
contig_1982	75475	.	AT	A	13	PASS	.	GT:GQ:DP:AD:VAF:C	1/1:13:54:48:0.889:P
contig_1982	76120	.	T	A	62.7	PASS	.	GT:GQ:DP:AD:VAF:C	1/1:50:56:53:0.946429:DV
contig_1982	76232	.	A	G	0.2	refCall	.	GT:GQ:DP:AD:VAF:C	./.:13:51:33:0.647059:DV
contig_1982	76233	.	T	A	1.4	refCall	.	GT:GQ:DP:AD:VAF:C	./.:6:48:36:0.75:DV
contig_1982	76237	.	T	A	1.9	refCall	.	GT:GQ:DP:AD:VAF:C	./.:4:57:46:0.807018:DV
contig_1982	76241	.	T	A	0.7	refCall	.	GT:GQ:DP:AD:VAF:C	./.:8:51:45:0.882353:DV
contig_1982	76246	.	T	A	0.8	refCall	.	GT:GQ:DP:AD:VAF:C	./.:8:55:49:0.890909:DV
contig_1982	76247	.	T	C	0.5	refCall	.	GT:GQ:DP:AD:VAF:C	./.:9:55:49:0.890909:DV
contig_1982	76251	.	T	A	0.6	refCall	.	GT:GQ:DP:AD:VAF:C	./.:9:55:53:0.963636:DV
contig_1982	76257	.	T	A	2.7	refCall	.	GT:GQ:DP:AD:VAF:C	./.:3:54:52:0.962963:DV
contig_1982	76259	.	T	A	0.5	refCall	.	GT:GQ:DP:AD:VAF:C	./.:9:55:52:0.945455:DV
contig_1982	76266	.	A	T	1.9	refCall	.	GT:GQ:DP:AD:VAF:C	./.:5:55:48:0.872727:DV
contig_1982	76271	.	T	C	8.7	PASS	.	GT:GQ:DP:AD:VAF:C	1/1:9:51:47:0.921569:DV
contig_1982	76273	.	T	A	13.8	PASS	.	GT:GQ:DP:AD:VAF:C	1/1:14:52:49:0.942308:DV
contig_1982	76276	.	G	C	8.2	PASS	.	GT:GQ:DP:AD:VAF:C	1/1:8:53:50:0.943396:DV
contig_1982	76284	.	A	C	0.8	refCall	.	GT:GQ:DP:AD:VAF:C	./.:8:52:48:0.923077:DV
contig_1982	76288	.	G	T	0.4	refCall	.	GT:GQ:DP:AD:VAF:C	./.:10:45:39:0.866667:DV
contig_1982	76289	.	G	A	0.5	refCall	.	GT:GQ:DP:AD:VAF:C	./.:9:50:40:0.8:DV
contig_1982	76299	.	T	A	0.9	refCall	.	GT:GQ:DP:AD:VAF:C	./.:7:52:42:0.807692:DV
contig_1982	76300	.	T	A	0.6	refCall	.	GT:GQ:DP:AD:VAF:C	./.:9:52:45:0.865385:DV
contig_1982	76307	.	T	G	0.3	refCall	.	GT:GQ:DP:AD:VAF:C	./.:11:52:42:0.807692:DV
contig_1982	76308	.	T	G	0.3	refCall	.	GT:GQ:DP:AD:VAF:C	./.:11:52:44:0.846154:DV
contig_1982	76311	.	T	A	1.5	refCall	.	GT:GQ:DP:AD:VAF:C	./.:5:52:48:0.923077:DV
contig_1982	76314	.	A	T	0.6	refCall	.	GT:GQ:DP:AD:VAF:C	./.:9:52:50:0.961538:DV
contig_1982	76317	.	A	G	4.3	PASS	.	GT:GQ:DP:AD:VAF:C	1/1:4:52:50:0.961538:DV
contig_1982	76319	.	A	T	5.4	PASS	.	GT:GQ:DP:AD:VAF:C	1/1:5:52:49:0.942308:DV
contig_1982	76324	.	A	G	6.8	PASS	.	GT:GQ:DP:AD:VAF:C	1/1:7:48:45:0.9375:DV
contig_1982	76667	.	T	A	5.1	PASS	.	GT:GQ:DP:AD:VAF:C	0/1:5:139:49:0.352518:DV
contig_1982	76682	.	T	C	3.6	PASS	.	GT:GQ:DP:AD:VAF:C	0/1:3:141:46:0.326241:DV
contig_1982	76683	.	GAA	G	12	PASS	.	GT:GQ:DP:AD:VAF:C:PS	1|0:11:143:45:0.314685:DV:76682
contig_1982	76695	.	A	T	0.8	refCall	.	GT:GQ:DP:AD:VAF:C	./.:8:145:50:0.344828:DV
contig_1982	76705	.	T	C	0.6	refCall	.	GT:GQ:DP:AD:VAF:C	./.:9:148:67:0.452703:DV
contig_1982	76708	.	A	T	0.3	refCall	.	GT:GQ:DP:AD:VAF:C	./.:12:148:50:0.337838:DV
contig_1982	76729	.	T	TTA	0.1	refCall	.	GT:GQ:DP:AD:VAF:C	./.:16:146:37:0.253425:DV
contig_1982	76733	.	T	C	0	refCall	.	GT:GQ:DP:AD:VAF:C	0/0:28:147:45:0.306122:DV
contig_1982	76741	.	G	A	0.2	refCall	.	GT:GQ:DP:AD:VAF:C	./.:15:132:40:0.30303:DV
contig_1982	76751	.	A	T	0	refCall	.	GT:GQ:DP:AD:VAF:C	0/0:33:145:50:0.344828:DV
contig_1982	76763	.	G	A	0	refCall	.	GT:GQ:DP:AD:VAF:C	0/0:32:144:50:0.347222:DV
contig_1982	76773	.	G	A	0	refCall	.	GT:GQ:DP:AD:VAF:C	0/0:33:149:46:0.308725:DV
contig_1982	76774	.	A	G	0.1	refCall	.	GT:GQ:DP:AD:VAF:C	./.:16:146:65:0.445205:DV
contig_1982	76776	.	G	A	1.4	refCall	.	GT:GQ:DP:AD:VAF:C	./.:6:149:72:0.483221:DV
contig_1982	76786	.	A	G	0	refCall	.	GT:GQ:DP:AD:VAF:C	0/0:42:147:47:0.319728:DV
contig_1982	76787	.	T	C	0	refCall	.	GT:GQ:DP:AD:VAF:C	0/0:40:146:48:0.328767:DV
contig_1982	76790	.	G	T	0.1	refCall	.	GT:GQ:DP:AD:VAF:C	./.:18:144:70:0.486111:DV
contig_1982	76802	.	G	GT	0	refCall	.	GT:GQ:DP:AD:VAF:C	0/0:36:149:32:0.214765:DV
contig_1982	76810	.	T	C	0	refCall	.	GT:GQ:DP:AD:VAF:C	0/0:25:146:70:0.479452:DV
contig_1982	76812	.	GTTGA	G	19.9	PASS	.	GT:GQ:DP:AD:VAF:C:PS	0|1:19:147:41:0.278912:DV:76682
contig_1982	76821	.	C	T	0	refCall	.	GT:GQ:DP:AD:VAF:C	0/0:43:149:48:0.322148:DV
contig_1982	76851	.	C	A	0.8	refCall	.	GT:GQ:DP:AD:VAF:C	./.:8:144:77:0.534722:DV
contig_1982	76856	.	G	A	1.3	refCall	.	GT:GQ:DP:AD:VAF:C	./.:6:145:81:0.558621:DV
contig_1982	76867	.	G	A	0	refCall	.	GT:GQ:DP:AD:VAF:C	0/0:42:150:44:0.293333:DV
contig_1982	76871	.	A	G	0	refCall	.	GT:GQ:DP:AD:VAF:C	0/0:41:151:43:0.284768:DV
contig_1982	76875	.	G	A	0	refCall	.	GT:GQ:DP:AD:VAF:C	0/0:44:152:45:0.296053:DV
contig_1982	76883	.	G	T	0	refCall	.	GT:GQ:DP:AD:VAF:C	0/0:41:148:36:0.243243:DV
contig_1982	76887	.	A	G	0	refCall	.	GT:GQ:DP:AD:VAF:C	0/0:26:147:62:0.421769:DV
contig_1982	76889	.	T	G	0	refCall	.	GT:GQ:DP:AD:VAF:C	0/0:38:154:40:0.25974:DV
contig_1982	76890	.	A	C	0	refCall	.	GT:GQ:DP:AD:VAF:C	0/0:44:155:41:0.264516:DV
contig_1982	76898	.	C	T	0	refCall	.	GT:GQ:DP:AD:VAF:C	0/0:36:156:73:0.467949:DV
contig_1982	76901	.	G	C	0	refCall	.	GT:GQ:DP:AD:VAF:C	0/0:44:157:39:0.248408:DV
contig_1982	76905	.	G	A	0	refCall	.	GT:GQ:DP:AD:VAF:C	0/0:46:158:44:0.278481:DV
contig_1982	76908	.	A	G	0	refCall	.	GT:GQ:DP:AD:VAF:C	0/0:49:160:45:0.28125:DV
contig_1982	76917	.	A	G	0	refCall	.	GT:GQ:DP:AD:VAF:C	0/0:48:158:39:0.246835:DV
contig_1982	76948	.	C	T	0	refCall	.	GT:GQ:DP:AD:VAF:C	0/0:47:161:46:0.285714:DV
contig_1982	76954	.	C	T	0	refCall	.	GT:GQ:DP:AD:VAF:C	0/0:50:157:41:0.261146:DV
contig_1982	76956	.	T	C	0	refCall	.	GT:GQ:DP:AD:VAF:C	0/0:46:160:45:0.28125:DV
contig_1982	76959	.	C	T	0	refCall	.	GT:GQ:DP:AD:VAF:C	0/0:43:157:45:0.286624:DV
contig_1982	76969	.	A	G	0	refCall	.	GT:GQ:DP:AD:VAF:C	0/0:50:152:33:0.217105:DV
contig_1982	76977	.	G	A	0	refCall	.	GT:GQ:DP:AD:VAF:C	0/0:46:156:49:0.314103:DV
contig_1982	76980	.	T	C	0	refCall	.	GT:GQ:DP:AD:VAF:C	0/0:40:161:47:0.291925:DV
contig_1982	76993	.	T	A	0	refCall	.	GT:GQ:DP:AD:VAF:C	0/0:41:156:40:0.25641:DV
contig_1982	76996	.	T	C	0	refCall	.	GT:GQ:DP:AD:VAF:C	0/0:41:161:37:0.229814:DV
contig_1982	77005	.	G	A	0	refCall	.	GT:GQ:DP:AD:VAF:C	0/0:42:146:25:0.171233:DV
contig_1982	77009	.	G	A	0	refCall	.	GT:GQ:DP:AD:VAF:C	0/0:44:156:40:0.25641:DV
contig_1982	77010	.	T	A	0	refCall	.	GT:GQ:DP:AD:VAF:C	0/0:43:157:39:0.248408:DV
contig_1982	77025	.	G	A	0	refCall	.	GT:GQ:DP:AD:VAF:C	0/0:28:158:70:0.443038:DV
contig_1982	77046	.	T	TAAAAGAAGTTCCCAACCAATCAC	0	refCall	.	GT:GQ:DP:AD:VAF:C	0/0:32:161:16:0.0993789:DV
contig_1982	77052	.	G	A	0	refCall	.	GT:GQ:DP:AD:VAF:C	0/0:45:159:43:0.27044:DV
contig_1982	77061	.	T	A	0	refCall	.	GT:GQ:DP:AD:VAF:C	0/0:41:155:33:0.212903:DV
contig_1982	77095	.	A	G	0	refCall	.	GT:GQ:DP:AD:VAF:C	0/0:46:166:40:0.240964:DV
contig_1982	77113	.	T	C	0	refCall	.	GT:GQ:DP:AD:VAF:C	0/0:42:169:41:0.242604:DV
contig_1982	77115	.	A	G	0	refCall	.	GT:GQ:DP:AD:VAF:C	0/0:44:167:46:0.275449:DV
contig_1982	77118	.	C	T	0	refCall	.	GT:GQ:DP:AD:VAF:C	0/0:46:168:47:0.279762:DV
contig_1982	77119	.	A	G	0	refCall	.	GT:GQ:DP:AD:VAF:C	0/0:43:166:39:0.23494:DV
contig_1982	77121	.	T	C	0	refCall	.	GT:GQ:DP:AD:VAF:C	0/0:41:168:51:0.303571:DV
contig_1982	77142	.	A	G	0	refCall	.	GT:GQ:DP:AD:VAF:C	0/0:41:167:32:0.191617:DV
contig_1982	77145	.	G	A	0	refCall	.	GT:GQ:DP:AD:VAF:C	0/0:37:172:30:0.174419:DV
contig_1982	77148	.	C	T	0	refCall	.	GT:GQ:DP:AD:VAF:C	0/0:37:157:32:0.203822:DV
contig_1982	77150	.	T	C	0	refCall	.	GT:GQ:DP:AD:VAF:C	0/0:40:146:27:0.184932:DV
contig_1982	77161	.	C	T	0	refCall	.	GT:GQ:DP:AD:VAF:C	0/0:41:170:53:0.311765:DV
contig_1982	77169	.	G	A	0	refCall	.	GT:GQ:DP:AD:VAF:C	0/0:44:172:45:0.261628:DV
contig_1982	77172	.	A	T	0	refCall	.	GT:GQ:DP:AD:VAF:C	0/0:44:173:39:0.225434:DV
contig_1982	77174	.	G	T	0	refCall	.	GT:GQ:DP:AD:VAF:C	0/0:45:173:41:0.236994:DV
contig_1982	77175	.	G	A	0	refCall	.	GT:GQ:DP:AD:VAF:C	0/0:45:173:38:0.219653:DV
contig_1982	77179	.	C	T	0	refCall	.	GT:GQ:DP:AD:VAF:C	0/0:44:168:50:0.297619:DV
contig_1982	77190	.	C	T	0	refCall	.	GT:GQ:DP:AD:VAF:C	0/0:42:174:45:0.258621:DV
contig_1982	77207	.	A	G	0	refCall	.	GT:GQ:DP:AD:VAF:C	0/0:41:147:38:0.258503:DV
contig_1982	77208	.	T	C	0	refCall	.	GT:GQ:DP:AD:VAF:C	0/0:43:158:42:0.265823:DV
contig_1982	77213	.	T	C	0	refCall	.	GT:GQ:DP:AD:VAF:C	0/0:42:169:41:0.242604:DV
contig_1982	77229	.	A	G	0	refCall	.	GT:GQ:DP:AD:VAF:C	0/0:40:179:37:0.206704:DV
contig_1982	77236	.	G	A	0	refCall	.	GT:GQ:DP:AD:VAF:C	0/0:41:177:47:0.265537:DV
contig_1982	77239	.	T	C	0	refCall	.	GT:GQ:DP:AD:VAF:C	0/0:40:176:30:0.170455:DV
contig_1982	77241	.	C	T	0	refCall	.	GT:GQ:DP:AD:VAF:C	0/0:39:182:30:0.164835:DV
contig_1982	77266	.	T	G	0	refCall	.	GT:GQ:DP:AD:VAF:C	0/0:42:179:34:0.189944:DV
contig_1982	77272	.	T	TCCC	0	refCall	.	GT:GQ:DP:AD:VAF:C	0/0:45:187:30:0.160428:DV
contig_1982	77284	.	G	C	0	refCall	.	GT:GQ:DP:AD:VAF:C	0/0:42:183:36:0.196721:DV
contig_1982	77288	.	T	C	0	refCall	.	GT:GQ:DP:AD:VAF:C	0/0:42:183:36:0.196721:DV
contig_1982	77299	.	T	C	0	refCall	.	GT:GQ:DP:AD:VAF:C	0/0:33:186:57:0.306452:DV
contig_1982	77301	.	A	C	0	refCall	.	GT:GQ:DP:AD:VAF:C	0/0:40:187:34:0.181818:DV
contig_1982	77305	.	A	G	0	refCall	.	GT:GQ:DP:AD:VAF:C	0/0:34:186:39:0.209677:DV
contig_1982	77324	.	A	G	0	refCall	.	GT:GQ:DP:AD:VAF:C	0/0:36:191:56:0.293194:DV
contig_1982	77326	.	C	T	0	refCall	.	GT:GQ:DP:AD:VAF:C	0/0:37:192:40:0.208333:DV
contig_1982	77334	.	T	C	0	refCall	.	GT:GQ:DP:AD:VAF:C	0/0:35:167:42:0.251497:DV
contig_1982	77358	.	T	C	0	refCall	.	GT:GQ:DP:AD:VAF:C	0/0:34:185:38:0.205405:DV
contig_1982	77368	.	T	A	0	refCall	.	GT:GQ:DP:AD:VAF:C	0/0:34:192:33:0.171875:DV
contig_1982	77380	.	G	GC	0	refCall	.	GT:GQ:DP:AD:VAF:C	0/0:35:191:30:0.157068:DV
contig_1982	77384	.	T	C	0	refCall	.	GT:GQ:DP:AD:VAF:C	0/0:38:194:32:0.164948:DV
contig_1982	77388	.	T	C	0	refCall	.	GT:GQ:DP:AD:VAF:C	0/0:37:190:33:0.173684:DV
contig_1982	77389	.	A	T	0	refCall	.	GT:GQ:DP:AD:VAF:C	0/0:38:188:34:0.180851:DV
contig_1982	77402	.	G	A	0	refCall	.	GT:GQ:DP:AD:VAF:C	0/0:37:193:57:0.295337:DV
contig_1982	77410	.	T	C	0	refCall	.	GT:GQ:DP:AD:VAF:C	0/0:46:194:37:0.190722:DV
contig_1982	77421	.	T	C	0	refCall	.	GT:GQ:DP:AD:VAF:C	0/0:48:193:50:0.259067:DV
contig_1982	77432	.	T	C	0	refCall	.	GT:GQ:DP:AD:VAF:C	0/0:45:194:34:0.175258:DV
contig_1982	77455	.	C	T	0	refCall	.	GT:GQ:DP:AD:VAF:C	0/0:46:191:34:0.17801:DV
contig_1982	77464	.	T	C	0	refCall	.	GT:GQ:DP:AD:VAF:C	0/0:49:198:35:0.176768:DV
contig_1982	77465	.	G	A	0	refCall	.	GT:GQ:DP:AD:VAF:C	0/0:46:194:46:0.237113:DV
contig_1982	77472	.	T	C	0	refCall	.	GT:GQ:DP:AD:VAF:C	0/0:49:197:36:0.182741:DV
contig_1982	77498	.	A	G	0	refCall	.	GT:GQ:DP:AD:VAF:C	0/0:43:197:37:0.187817:DV
contig_1982	77503	.	T	C	0	refCall	.	GT:GQ:DP:AD:VAF:C	0/0:44:197:34:0.172589:DV
contig_1982	77510	.	A	C	0	refCall	.	GT:GQ:DP:AD:VAF:C	0/0:42:196:35:0.178571:DV
contig_1982	77515	.	T	C	0	refCall	.	GT:GQ:DP:AD:VAF:C	0/0:40:196:34:0.173469:DV
contig_1982	77521	.	A	G	0	refCall	.	GT:GQ:DP:AD:VAF:C	0/0:44:190:33:0.173684:DV
contig_1982	77524	.	G	A	0	refCall	.	GT:GQ:DP:AD:VAF:C	0/0:46:196:37:0.188776:DV
contig_1982	77526	.	A	C	0	refCall	.	GT:GQ:DP:AD:VAF:C	0/0:43:197:32:0.162437:DV
contig_1982	77541	.	C	T	0	refCall	.	GT:GQ:DP:AD:VAF:C	0/0:45:196:35:0.178571:DV
contig_1982	77553	.	C	T	0	refCall	.	GT:GQ:DP:AD:VAF:C	0/0:46:200:45:0.225:DV
contig_1982	77560	.	G	A	0	refCall	.	GT:GQ:DP:AD:VAF:C	0/0:45:203:35:0.172414:DV
contig_1982	77569	.	C	T	0	refCall	.	GT:GQ:DP:AD:VAF:C	0/0:45:201:38:0.189055:DV
contig_1982	77572	.	C	T	0	refCall	.	GT:GQ:DP:AD:VAF:C	0/0:44:203:39:0.192118:DV
contig_1982	77583	.	A	T	0	refCall	.	GT:GQ:DP:AD:VAF:C	0/0:45:206:37:0.179612:DV
contig_1982	77585	.	G	A	0	refCall	.	GT:GQ:DP:AD:VAF:C	0/0:46:206:37:0.179612:DV
contig_1982	77598	.	G	A	0	refCall	.	GT:GQ:DP:AD:VAF:C	0/0:49:211:45:0.21327:DV
contig_1982	77599	.	C	T	0	refCall	.	GT:GQ:DP:AD:VAF:C	0/0:50:212:37:0.174528:DV
contig_1982	77602	.	A	T	0	refCall	.	GT:GQ:DP:AD:VAF:C	0/0:50:194:33:0.170103:DV
contig_1982	77605	.	A	C	0	refCall	.	GT:GQ:DP:AD:VAF:C	0/0:50:216:38:0.175926:DV
contig_1982	77606	.	G	A	0	refCall	.	GT:GQ:DP:AD:VAF:C	0/0:49:213:32:0.150235:DV
contig_1982	77637	.	G	A	0	refCall	.	GT:GQ:DP:AD:VAF:C	0/0:43:235:48:0.204255:DV
contig_1982	77645	.	C	T	0	refCall	.	GT:GQ:DP:AD:VAF:C	0/0:43:235:50:0.212766:DV
contig_1982	77662	.	A	T	0	refCall	.	GT:GQ:DP:AD:VAF:C	0/0:40:236:38:0.161017:DV
contig_1982	77664	.	C	T	0	refCall	.	GT:GQ:DP:AD:VAF:C	0/0:41:236:38:0.161017:DV
contig_1982	77673	.	C	T	0	refCall	.	GT:GQ:DP:AD:VAF:C	0/0:36:243:45:0.185185:DV
contig_1982	77683	.	T	C	0	refCall	.	GT:GQ:DP:AD:VAF:C	0/0:36:246:35:0.142276:DV
contig_1982	77699	.	C	T	0	refCall	.	GT:GQ:DP:AD:VAF:C	0/0:33:245:49:0.2:DV
contig_1982	77707	.	T	C	0	refCall	.	GT:GQ:DP:AD:VAF:C	0/0:33:229:39:0.170306:DV
contig_1982	77708	.	C	T	0	refCall	.	GT:GQ:DP:AD:VAF:C	0/0:35:225:41:0.182222:DV
contig_1982	77741	.	A	T	0	refCall	.	GT:GQ:DP:AD:VAF:C	0/0:32:249:46:0.184739:DV
contig_1982	77744	.	T	A	0	refCall	.	GT:GQ:DP:AD:VAF:C	0/0:34:244:49:0.20082:DV
contig_1982	77770	.	G	A	0	refCall	.	GT:GQ:DP:AD:VAF:C	0/0:35:246:52:0.211382:DV
contig_1982	77799	.	C	T	0	refCall	.	GT:GQ:DP:AD:VAF:C	0/0:34:240:66:0.275:DV
contig_1982	77801	.	A	G	0	refCall	.	GT:GQ:DP:AD:VAF:C	0/0:37:237:47:0.198312:DV
contig_1982	77840	.	GAT	G	0.2	refCall	.	GT:GQ:DP:AD:VAF:C	./.:14:253:87:0.343874:DV
contig_1982	77847	.	A	G	0	refCall	.	GT:GQ:DP:AD:VAF:C	0/0:36:251:0:0:DV
contig_1982	77884	.	T	C	0	refCall	.	GT:GQ:DP:AD:VAF:C	0/0:35:272:0:0:DV
contig_1982	77891	.	A	G	10.4	PASS	.	GT:GQ:DP:AD:VAF:C	0/1:10:268:151:0.563433:DV
contig_1982	77898	.	T	C	0	refCall	.	GT:GQ:DP:AD:VAF:C	0/0:37:278:40:0.143885:DV
contig_1982	77950	.	T	C	0	refCall	.	GT:GQ:DP:AD:VAF:C	0/0:40:291:38:0.130584:DV
contig_1982	77960	.	A	G	6.3	PASS	.	GT:GQ:DP:AD:VAF:C:PS	1|0:6:291:131:0.450172:DV:76682
contig_1982	78061	.	A	G	0	refCall	.	GT:GQ:DP:AD:VAF:C	0/0:27:302:114:0.377483:DV
contig_1982	78080	.	A	T	0	refCall	.	GT:GQ:DP:AD:VAF:C	0/0:31:320:120:0.375:DV
contig_1982	78082	.	G	A	0	refCall	.	GT:GQ:DP:AD:VAF:C	0/0:26:320:123:0.384375:DV
contig_1982	78167	.	T	C	0	refCall	.	GT:GQ:DP:AD:VAF:C	0/0:35:333:53:0.159159:DV
contig_1982	78183	.	T	C	0	refCall	.	GT:GQ:DP:AD:VAF:C	0/0:25:328:98:0.298781:DV
contig_1982	78219	.	T	C	0	refCall	.	GT:GQ:DP:AD:VAF:C	0/0:24:350:105:0.3:DV
contig_1982	78432	.	CATATA	C	13	PASS	.	GT:GQ:DP:AD:VAF:C	1/1:4:387:244:0.630491:DV
contig_1982	78455	.	AT	A	0.2	refCall	.	GT:GQ:DP:AD:VAF:C	./.:14:437:200:0.457666:DV
contig_1982	78543	.	A	G	0.1	refCall	.	GT:GQ:DP:AD:VAF:C	./.:18:459:218:0.474946:DV
contig_1982	78752	.	T	C	2.4	refCall	.	GT:GQ:DP:AD:VAF:C	./.:4:496:176:0.354839:DV
contig_1982	78870	.	C	T	2.5	refCall	.	GT:GQ:DP:AD:VAF:C	./.:4:499:175:0.350701:DV
contig_1982	79143	.	A	G	5.5	PASS	.	GT:GQ:DP:AD:VAF:C:PS	1|0:5:545:259:0.475229:DV:76682
contig_1982	79152	.	A	G	1.1	refCall	.	GT:GQ:DP:AD:VAF:C	./.:7:495:183:0.369697:DV
contig_1982	79158	.	G	A	4.9	PASS	.	GT:GQ:DP:AD:VAF:C:PS	1|0:5:521:245:0.47025:DV:76682
contig_1982	79164	.	A	G	2.7	refCall	.	GT:GQ:DP:AD:VAF:C	./.:3:539:247:0.458256:DV
contig_1982	79176	.	T	G	2.5	refCall	.	GT:GQ:DP:AD:VAF:C	./.:4:542:252:0.464945:DV
contig_1982	79320	.	T	C	3.5	PASS	.	GT:GQ:DP:AD:VAF:C	0/1:3:514:184:0.357977:DV
contig_1982	79356	.	T	G	4.8	PASS	.	GT:GQ:DP:AD:VAF:C	0/1:5:557:230:0.412926:DV
contig_1982	79476	.	T	C	0	refCall	.	GT:GQ:DP:AD:VAF:C	0/0:25:604:0:0:DV
contig_1982	79512	.	G	A	0	refCall	.	GT:GQ:DP:AD:VAF:C	0/0:22:607:124:0.204283:DV
contig_1982	79515	.	T	G	0	refCall	.	GT:GQ:DP:AD:VAF:C	0/0:27:608:74:0.121711:DV
contig_1982	79602	.	G	A	1.2	refCall	.	GT:GQ:DP:AD:VAF:C	./.:6:610:257:0.421311:DV
contig_1982	79635	.	T	C	3.2	PASS	.	GT:GQ:DP:AD:VAF:C	0/1:3:575:219:0.38087:DV
contig_1982	79811	.	G	A	10	PASS	.	GT:GQ:DP:AD:VAF:C	0/1:10:652:302:0.46319:DV
contig_1982	79821	.	G	A	13.8	PASS	.	GT:GQ:DP:AD:VAF:C	0/1:14:655:294:0.448855:DV
contig_1982	79833	.	C	T	5.1	PASS	.	GT:GQ:DP:AD:VAF:C:PS	1|0:5:649:283:0.436055:DV:79832
contig_1982	80100	.	T	C	1.4	refCall	.	GT:GQ:DP:AD:VAF:C	./.:6:673:253:0.375929:DV
contig_1982	80159	.	C	T	2.6	refCall	.	GT:GQ:DP:AD:VAF:C	./.:3:674:204:0.302671:DV
contig_1982	80238	.	G	T	12.9	PASS	.	GT:GQ:DP:AD:VAF:C	0/1:13:670:321:0.479104:DV
contig_1982	80409	.	T	A	11.6	PASS	.	GT:GQ:DP:AD:VAF:C:PS	1|0:9:685:305:0.445255:DV:80408
contig_1982	80415	.	T	C	0.9	refCall	.	GT:GQ:DP:AD:VAF:C	./.:7:693:239:0.344877:DV
contig_1982	80430	.	A	G	10.1	PASS	.	GT:GQ:DP:AD:VAF:C	0/1:10:702:325:0.462963:DV
contig_1982	80567	.	T	C	9.3	PASS	.	GT:GQ:DP:AD:VAF:C:PS	1|0:7:715:330:0.461538:DV:80566
contig_1982	80695	.	C	T	6.3	PASS	.	GT:GQ:DP:AD:VAF:C	0/1:6:736:328:0.445652:DV
contig_1982	80729	.	T	C	3.6	PASS	.	GT:GQ:DP:AD:VAF:C	0/1:4:754:226:0.299735:DV
contig_1982	80826	.	T	A	3	PASS	.	GT:GQ:DP:AD:VAF:C	0/1:3:767:283:0.36897:DV
contig_1982	80835	.	ATTTACTATT	A	0	refCall	.	GT:GQ:DP:AD:VAF:C	0/0:34:757:118:0.155878:DV
contig_1982	80905	.	T	C	1.8	refCall	.	GT:GQ:DP:AD:VAF:C	./.:5:798:236:0.295739:DV
contig_1982	80906	.	T	C	1.7	refCall	.	GT:GQ:DP:AD:VAF:C	./.:5:798:251:0.314536:DV
contig_1982	80907	.	T	C	0.1	refCall	.	GT:GQ:DP:AD:VAF:C	./.:15:798:190:0.238095:DV
contig_1982	80908	.	T	C	0	refCall	.	GT:GQ:DP:AD:VAF:C	0/0:22:795:121:0.152201:DV
contig_1982	81007	.	T	C	5.5	PASS	.	GT:GQ:DP:AD:VAF:C	0/1:5:850:281:0.330588:DV
contig_1982	81021	.	T	G	6.3	PASS	.	GT:GQ:DP:AD:VAF:C	0/1:6:848:287:0.338443:DV
contig_1982	81030	.	A	G	8	PASS	.	GT:GQ:DP:AD:VAF:C	0/1:8:812:361:0.444581:DV
contig_1982	81033	.	C	T	4.8	PASS	.	GT:GQ:DP:AD:VAF:C	0/1:5:837:352:0.42055:DV
contig_1982	81040	.	T	A	1.1	refCall	.	GT:GQ:DP:AD:VAF:C	./.:7:851:282:0.331375:DV
contig_1982	81070	.	A	T	0	refCall	.	GT:GQ:DP:AD:VAF:C	0/0:34:597:76:0.127303:DV
contig_1982	81080	.	AT	A	17	PASS	.	GT:GQ:DP:AD:VAF:C	1/1:15:893:332:0.371781:DV
contig_1982	81126	.	AT	A	6.1	PASS	.	GT:GQ:DP:AD:VAF:C	1/1:6:886:279:0.314898:DV
contig_1982	81164	.	GA	G	8	PASS	.	GT:GQ:DP:AD:VAF:C	1/1:7:926:514:0.555076:DV
contig_1982	81165	.	A	AT	0.3	refCall	.	GT:GQ:DP:AD:VAF:C	./.:12:349:154:0.441261:DV
contig_1982	81366	.	A	T	10.2	PASS	.	GT:GQ:DP:AD:VAF:C:PS	0|1:10:957:378:0.394984:DV:81365
contig_1982	81429	.	T	C	11.3	PASS	.	GT:GQ:DP:AD:VAF:C:PS	1|0:11:954:405:0.424528:DV:81365
contig_1982	81582	.	G	A	6	PASS	.	GT:GQ:DP:AD:VAF:C:PS	1|0:6:946:291:0.307611:DV:81365
contig_1982	82742	.	T	C	13.1	PASS	.	GT:GQ:DP:AD:VAF:C:PS	1|0:13:942:432:0.458599:DV:81365
contig_1982	82767	.	A	G	7.5	PASS	.	GT:GQ:DP:AD:VAF:C:PS	0|1:7:927:345:0.372168:DV:81365
contig_1982	84409	.	C	T	5.3	PASS	.	GT:GQ:DP:AD:VAF:C:PS	1|0:5:632:266:0.420886:DV:81365
contig_1982	84557	.	C	T	4.7	PASS	.	GT:GQ:DP:AD:VAF:C	0/1:5:659:170:0.257967:DV
contig_1982	85041	.	C	T	0.2	refCall	.	GT:GQ:DP:AD:VAF:C	./.:13:561:161:0.286988:DV
contig_1982	85198	.	T	C	1	refCall	.	GT:GQ:DP:AD:VAF:C	./.:7:532:207:0.389098:DV
contig_1982	85236	.	T	C	0.1	refCall	.	GT:GQ:DP:AD:VAF:C	./.:16:543:170:0.313076:DV
contig_1982	85242	.	G	T	0.3	refCall	.	GT:GQ:DP:AD:VAF:C	./.:11:539:130:0.241187:DV
contig_1982	85289	.	C	T	0.9	refCall	.	GT:GQ:DP:AD:VAF:C	./.:7:523:169:0.323136:DV
contig_1982	85305	.	T	A	0.2	refCall	.	GT:GQ:DP:AD:VAF:C	./.:13:523:134:0.256214:DV
contig_1982	85317	.	T	G	0.7	refCall	.	GT:GQ:DP:AD:VAF:C	./.:8:503:112:0.222664:DV
contig_1982	85734	.	T	C	2.8	refCall	.	GT:GQ:DP:AD:VAF:C	./.:3:364:111:0.304945:DV
contig_1982	85863	.	T	C	2.4	refCall	.	GT:GQ:DP:AD:VAF:C	./.:4:455:186:0.408791:DV
contig_1982	86034	.	T	A	2.7	refCall	.	GT:GQ:DP:AD:VAF:C	./.:3:420:182:0.433333:DV
contig_1982	86139	.	T	G	0.4	refCall	.	GT:GQ:DP:AD:VAF:C	./.:10:412:117:0.283981:DV
contig_1982	86512	.	C	T	0	refCall	.	GT:GQ:DP:AD:VAF:C	0/0:24:303:43:0.141914:DV
contig_1982	86579	.	T	G	0	refCall	.	GT:GQ:DP:AD:VAF:C	0/0:29:270:45:0.166667:DV
contig_1982	86589	.	A	G	0	refCall	.	GT:GQ:DP:AD:VAF:C	0/0:31:308:70:0.227273:DV
contig_1982	86601	.	A	G	0	refCall	.	GT:GQ:DP:AD:VAF:C	0/0:26:306:72:0.235294:DV
contig_1982	86604	.	A	T	0	refCall	.	GT:GQ:DP:AD:VAF:C	0/0:26:306:72:0.235294:DV
contig_1982	86616	.	G	T	0.1	refCall	.	GT:GQ:DP:AD:VAF:C	./.:19:303:68:0.224422:DV
contig_1982	86631	.	A	C	0	refCall	.	GT:GQ:DP:AD:VAF:C	0/0:24:302:41:0.135762:DV
contig_1982	86673	.	T	C	0	refCall	.	GT:GQ:DP:AD:VAF:C	0/0:27:297:71:0.239057:DV
contig_1982	86724	.	G	A	0.2	refCall	.	GT:GQ:DP:AD:VAF:C	./.:15:286:85:0.297203:DV
contig_1982	86742	.	A	G	0	refCall	.	GT:GQ:DP:AD:VAF:C	0/0:30:286:45:0.157343:DV
contig_1982	86754	.	C	T	0	refCall	.	GT:GQ:DP:AD:VAF:C	0/0:28:277:59:0.212996:DV
contig_1982	86760	.	G	A	0	refCall	.	GT:GQ:DP:AD:VAF:C	0/0:32:284:72:0.253521:DV
contig_1982	86781	.	T	A	0	refCall	.	GT:GQ:DP:AD:VAF:C	0/0:39:284:68:0.239437:DV
contig_1982	86811	.	G	A	0	refCall	.	GT:GQ:DP:AD:VAF:C	0/0:39:281:46:0.163701:DV
contig_1982	86847	.	G	A	0	refCall	.	GT:GQ:DP:AD:VAF:C	0/0:30:265:72:0.271698:DV
contig_1982	86880	.	G	A	0	refCall	.	GT:GQ:DP:AD:VAF:C	0/0:33:265:69:0.260377:DV
contig_1982	86892	.	A	G	0	refCall	.	GT:GQ:DP:AD:VAF:C	0/0:34:266:61:0.229323:DV
contig_1982	86897	.	C	T	0	refCall	.	GT:GQ:DP:AD:VAF:C	0/0:32:265:69:0.260377:DV
contig_1982	86902	.	T	C	0	refCall	.	GT:GQ:DP:AD:VAF:C	0/0:36:264:42:0.159091:DV
contig_1982	86925	.	A	C	0	refCall	.	GT:GQ:DP:AD:VAF:C	0/0:24:255:77:0.301961:DV
contig_1982	86934	.	C	T	0	refCall	.	GT:GQ:DP:AD:VAF:C	0/0:24:261:108:0.413793:DV
contig_1982	86937	.	A	G	0	refCall	.	GT:GQ:DP:AD:VAF:C	0/0:31:258:83:0.321705:DV
contig_1982	86952	.	A	G	0	refCall	.	GT:GQ:DP:AD:VAF:C	0/0:43:249:46:0.184739:DV
contig_1982	86970	.	G	A	4.5	PASS	.	GT:GQ:DP:AD:VAF:C:PS	0|1:4:251:112:0.446215:DV:81365
contig_1982	86973	.	A	G	0	refCall	.	GT:GQ:DP:AD:VAF:C	0/0:38:251:46:0.183267:DV
contig_1982	86980	.	T	G	0	refCall	.	GT:GQ:DP:AD:VAF:C	0/0:39:247:43:0.174089:DV
contig_1982	86981	.	G	A	18.3	PASS	.	GT:GQ:DP:AD:VAF:C	0/1:18:244:123:0.504098:DV
contig_1982	86982	.	G	A	0	refCall	.	GT:GQ:DP:AD:VAF:C	0/0:40:249:46:0.184739:DV
contig_1982	87018	.	A	G	0	refCall	.	GT:GQ:DP:AD:VAF:C	0/0:39:247:41:0.165992:DV
contig_1982	87021	.	G	T	0.3	refCall	.	GT:GQ:DP:AD:VAF:C	./.:12:250:97:0.388:DV
contig_1982	87045	.	A	G	1.9	refCall	.	GT:GQ:DP:AD:VAF:C	./.:4:228:108:0.473684:DV
contig_1982	87053	.	A	G	4	PASS	.	GT:GQ:DP:AD:VAF:C:PS	0|1:4:232:112:0.482759:DV:81365
contig_1982	87066	.	C	T	0.6	refCall	.	GT:GQ:DP:AD:VAF:C	./.:9:220:82:0.372727:DV
contig_1982	87090	.	T	C	15.7	PASS	.	GT:GQ:DP:AD:VAF:C	0/1:15:218:92:0.422018:DV
contig_1982	87091	.	T	C	0	refCall	.	GT:GQ:DP:AD:VAF:C	0/0:35:223:46:0.206278:DV
contig_1982	87106	.	T	C	0	refCall	.	GT:GQ:DP:AD:VAF:C	0/0:37:219:47:0.214612:DV
contig_1982	87138	.	T	C	0	refCall	.	GT:GQ:DP:AD:VAF:C	0/0:31:213:45:0.211268:DV
contig_1982	87140	.	G	A	0	refCall	.	GT:GQ:DP:AD:VAF:C	0/0:32:215:47:0.218605:DV
contig_1982	87175	.	C	G	0	refCall	.	GT:GQ:DP:AD:VAF:C	0/0:36:215:50:0.232558:DV
contig_1982	87185	.	G	A	1.5	refCall	.	GT:GQ:DP:AD:VAF:C	./.:5:213:67:0.314554:DV
contig_1982	87208	.	G	C	0	refCall	.	GT:GQ:DP:AD:VAF:C	0/0:34:205:48:0.234146:DV
contig_1982	87213	.	A	G	0	refCall	.	GT:GQ:DP:AD:VAF:C	0/0:36:198:44:0.222222:DV
contig_1982	87219	.	A	G	0	refCall	.	GT:GQ:DP:AD:VAF:C	0/0:24:207:49:0.236715:DV
contig_1982	87230	.	C	A	0.1	refCall	.	GT:GQ:DP:AD:VAF:C	./.:15:194:83:0.427835:DV
contig_1982	87238	.	A	G	0	refCall	.	GT:GQ:DP:AD:VAF:C	0/0:21:203:47:0.231527:DV
contig_1982	87294	.	C	T	2.3	refCall	.	GT:GQ:DP:AD:VAF:C	./.:4:200:96:0.48:DV
contig_1982	87297	.	T	C	0	refCall	.	GT:GQ:DP:AD:VAF:C	0/0:20:200:52:0.26:DV
contig_1982	87312	.	G	A	0.1	refCall	.	GT:GQ:DP:AD:VAF:C	./.:16:201:66:0.328358:DV
contig_1982	87336	.	A	G	0	refCall	.	GT:GQ:DP:AD:VAF:C	0/0:23:176:44:0.25:DV
contig_1982	87361	.	A	G	0	refCall	.	GT:GQ:DP:AD:VAF:C	0/0:30:186:49:0.263441:DV
contig_1982	87375	.	G	A	0	refCall	.	GT:GQ:DP:AD:VAF:C	0/0:33:187:64:0.342246:DV
contig_1982	87381	.	G	A	0	refCall	.	GT:GQ:DP:AD:VAF:C	0/0:40:185:51:0.275676:DV
contig_1982	87399	.	A	G	0	refCall	.	GT:GQ:DP:AD:VAF:C	0/0:38:174:45:0.258621:DV
contig_1982	87408	.	C	T	0	refCall	.	GT:GQ:DP:AD:VAF:C	0/0:33:182:66:0.362637:DV
contig_1982	87416	.	A	G	0	refCall	.	GT:GQ:DP:AD:VAF:C	0/0:34:182:54:0.296703:DV
contig_1982	87438	.	A	G	0	refCall	.	GT:GQ:DP:AD:VAF:C	0/0:42:180:53:0.294444:DV
contig_1982	87468	.	A	G	0	refCall	.	GT:GQ:DP:AD:VAF:C	0/0:25:182:51:0.28022:DV
contig_1982	87477	.	T	G	0	refCall	.	GT:GQ:DP:AD:VAF:C	0/0:27:161:35:0.217391:DV
contig_1982	87504	.	C	T	0	refCall	.	GT:GQ:DP:AD:VAF:C	0/0:24:173:56:0.323699:DV
contig_1982	87564	.	A	G	0.9	refCall	.	GT:GQ:DP:AD:VAF:C	./.:7:171:88:0.51462:DV
contig_1982	87574	.	A	G	22.8	PASS	.	GT:GQ:DP:AD:VAF:C	0/1:21:168:55:0.327381:DV
contig_1982	87588	.	T	C	0.6	refCall	.	GT:GQ:DP:AD:VAF:C	./.:9:167:47:0.281437:DV
contig_1982	87606	.	A	T	16	PASS	.	GT:GQ:DP:AD:VAF:C:PS	1|0:16:125:55:0.44:P:87605
contig_1982	87672	.	A	G	0	refCall	.	GT:GQ:DP:AD:VAF:C	0/0:44:157:54:0.343949:DV
contig_1982	87673	.	T	G	0	refCall	.	GT:GQ:DP:AD:VAF:C	0/0:46:156:53:0.339744:DV
contig_1982	87692	.	G	A	0	refCall	.	GT:GQ:DP:AD:VAF:C	0/0:46:142:56:0.394366:DV
contig_1982	87702	.	G	A	17	PASS	.	GT:GQ:DP:AD:VAF:C:PS	1|0:17:125:56:0.448:P:87701
contig_1982	87726	.	A	G	0	refCall	.	GT:GQ:DP:AD:VAF:C	0/0:24:140:54:0.385714:DV
contig_1982	87728	.	T	A	0	refCall	.	GT:GQ:DP:AD:VAF:C	0/0:27:139:55:0.395683:DV
contig_1982	87738	.	A	G	1.6	refCall	.	GT:GQ:DP:AD:VAF:C	./.:5:138:59:0.427536:DV
contig_1982	87742	.	T	C	6.7	PASS	.	GT:GQ:DP:AD:VAF:C:PS	1|0:7:141:56:0.397163:DV:87741
contig_1982	87747	.	G	A	0.3	refCall	.	GT:GQ:DP:AD:VAF:C	./.:12:132:52:0.393939:DV
contig_1982	87759	.	T	C	19	PASS	.	GT:GQ:DP:AD:VAF:C:PS	1|0:19:125:49:0.392:P:87758
contig_1982	87780	.	G	A	3.5	PASS	.	GT:GQ:DP:AD:VAF:C:PS	1|0:3:134:56:0.41791:DV:87779
contig_1982	87786	.	A	G	4	PASS	.	GT:GQ:DP:AD:VAF:C:PS	1|0:4:132:50:0.378788:DV:87785
contig_1982	87816	.	T	C	18	PASS	.	GT:GQ:DP:AD:VAF:C:PS	1|0:18:125:54:0.432:P:87815
contig_1982	87844	.	G	A	0.6	refCall	.	GT:GQ:DP:AD:VAF:C	./.:9:125:48:0.384:DV
contig_1982	87846	.	TAACGTTACTGTGGG	T	8	PASS	.	GT:GQ:DP:AD:VAF:C	1/1:4:130:38:0.292308:DV
contig_1982	87869	.	T	C	0.6	refCall	.	GT:GQ:DP:AD:VAF:C	./.:9:127:82:0.645669:DV
contig_1982	87874	.	G	A	3.7	PASS	.	GT:GQ:DP:AD:VAF:C:PS	1|0:3:130:83:0.638462:DV:87873
contig_1982	87876	.	A	T	7.1	PASS	.	GT:GQ:DP:AD:VAF:C:PS	1|0:4:124:84:0.677419:DV:87875
contig_1982	87881	.	C	T	26	PASS	.	GT:GQ:DP:AD:VAF:C	0/1:21:130:62:0.476923:DV
contig_1982	87896	.	G	A	20	PASS	.	GT:GQ:DP:AD:VAF:C	0/1:20:125:69:0.552:P
contig_1982	87918	.	G	GA	15	PASS	.	GT:GQ:DP:AD:VAF:C	1/1:15:125:94:0.752:P
contig_1982	87930	.	T	C	17	PASS	.	GT:GQ:DP:AD:VAF:C	0/1:17:125:66:0.528:P
contig_1982	87938	.	T	C	32.2	PASS	.	GT:GQ:DP:AD:VAF:C	0/1:29:121:62:0.512397:DV
contig_1982	87947	.	G	GA	22.8	PASS	.	GT:GQ:DP:AD:VAF:C	1/1:23:59:55:0.932203:DV
contig_1982	87968	.	T	A	39.3	PASS	.	GT:GQ:DP:AD:VAF:C	1/1:39:58:51:0.87931:DV
contig_1982	87973	.	C	A	34.8	PASS	.	GT:GQ:DP:AD:VAF:C	1/1:35:57:55:0.964912:DV
contig_1982	87987	.	G	A	22.6	PASS	.	GT:GQ:DP:AD:VAF:C	1/1:23:59:56:0.949153:DV
contig_1982	87988	.	G	T	22.6	PASS	.	GT:GQ:DP:AD:VAF:C	1/1:23:59:56:0.949153:DV
contig_1982	87993	.	G	GAGA	2.6	refCall	.	GT:GQ:DP:AD:VAF:C	./.:3:59:47:0.79661:DV
contig_1982	87996	.	T	A	16	PASS	.	GT:GQ:DP:AD:VAF:C	1/1:16:59:58:0.983051:DV
contig_1982	88000	.	C	A	18.1	PASS	.	GT:GQ:DP:AD:VAF:C	1/1:18:59:55:0.932203:DV
contig_1982	88001	.	C	T	17.4	PASS	.	GT:GQ:DP:AD:VAF:C	1/1:17:59:56:0.949153:DV
contig_1982	88007	.	T	A	14.2	PASS	.	GT:GQ:DP:AD:VAF:C	1/1:14:59:57:0.966102:DV
contig_1982	88011	.	T	A	4.7	PASS	.	GT:GQ:DP:AD:VAF:C	1/1:5:55:46:0.836364:DV
contig_1982	88013	.	T	A	3.6	PASS	.	GT:GQ:DP:AD:VAF:C	1/1:4:58:51:0.87931:DV
contig_1982	88018	.	C	CA	1.7	refCall	.	GT:GQ:DP:AD:VAF:C	./.:5:59:43:0.728814:DV
contig_1982	88022	.	G	A	3.7	PASS	.	GT:GQ:DP:AD:VAF:C	1/1:4:59:47:0.79661:DV
contig_1982	88024	.	C	G	9.7	PASS	.	GT:GQ:DP:AD:VAF:C	1/1:10:54:48:0.888889:DV
contig_1982	88031	.	G	A	11.5	PASS	.	GT:GQ:DP:AD:VAF:C	1/1:11:56:54:0.964286:DV
contig_1982	88038	.	G	A	3.6	PASS	.	GT:GQ:DP:AD:VAF:C	1/1:4:57:46:0.807018:DV
contig_1982	88045	.	T	A	0.6	refCall	.	GT:GQ:DP:AD:VAF:C	./.:9:59:44:0.745763:DV
contig_1982	88048	.	T	A	0.2	refCall	.	GT:GQ:DP:AD:VAF:C	./.:13:59:44:0.745763:DV
contig_1982	88051	.	C	A	0	refCall	.	GT:GQ:DP:AD:VAF:C	0/0:34:56:13:0.232143:DV
contig_1982	88053	.	C	T	0.1	refCall	.	GT:GQ:DP:AD:VAF:C	./.:17:59:41:0.694915:DV
contig_1982	88054	.	C	G	0.2	refCall	.	GT:GQ:DP:AD:VAF:C	./.:14:59:41:0.694915:DV
contig_1982	88055	.	A	G	0	refCall	.	GT:GQ:DP:AD:VAF:C	0/0:29:59:17:0.288136:DV
contig_1982	88060	.	G	T	0	refCall	.	GT:GQ:DP:AD:VAF:C	0/0:29:59:15:0.254237:DV
contig_1982	88066	.	G	A	0	refCall	.	GT:GQ:DP:AD:VAF:C	0/0:29:16:13:0.8125:DV
contig_1982	88067	.	G	T	0	refCall	.	GT:GQ:DP:AD:VAF:C	0/0:25:17:13:0.764706:DV
contig_1982	88068	.	G	T	0.1	refCall	.	GT:GQ:DP:AD:VAF:C	./.:18:59:44:0.745763:DV
contig_1982	88075	.	A	C	0.1	refCall	.	GT:GQ:DP:AD:VAF:C	./.:17:59:51:0.864407:DV
contig_1982	88079	.	G	A	0.2	refCall	.	GT:GQ:DP:AD:VAF:C	./.:13:58:52:0.896552:DV
contig_1982	88082	.	G	C	0.2	refCall	.	GT:GQ:DP:AD:VAF:C	./.:14:58:42:0.724138:DV
contig_1982	88083	.	G	A	0.1	refCall	.	GT:GQ:DP:AD:VAF:C	./.:18:58:43:0.741379:DV
contig_1982	88084	.	G	T	0.1	refCall	.	GT:GQ:DP:AD:VAF:C	./.:19:58:41:0.706897:DV
contig_1982	88091	.	A	C	0.2	refCall	.	GT:GQ:DP:AD:VAF:C	./.:13:59:54:0.915254:DV
contig_1982	88093	.	C	T	0.6	refCall	.	GT:GQ:DP:AD:VAF:C	./.:9:59:53:0.898305:DV
contig_1982	88099	.	A	ACCCAC	12.2	PASS	.	GT:GQ:DP:AD:VAF:C	1/1:12:61:41:0.672131:DV
contig_1982	88181	.	ATT	A	12.9	PASS	.	GT:GQ:DP:AD:VAF:C	1/1:13:60:55:0.916667:DV
contig_1982	88188	.	G	C	0.5	refCall	.	GT:GQ:DP:AD:VAF:C	./.:10:58:56:0.965517:DV
contig_1982	88194	.	T	A	15.1	PASS	.	GT:GQ:DP:AD:VAF:C	1/1:15:52:49:0.942308:DV
contig_1982	88195	.	C	G	5.2	PASS	.	GT:GQ:DP:AD:VAF:C	1/1:5:58:47:0.810345:DV
contig_1982	88202	.	T	G	19	PASS	.	GT:GQ:DP:AD:VAF:C	1/1:19:60:57:0.95:DV
contig_1982	88204	.	G	C	14.1	PASS	.	GT:GQ:DP:AD:VAF:C	1/1:14:59:56:0.949153:DV
contig_1982	88205	.	A	T	14.9	PASS	.	GT:GQ:DP:AD:VAF:C	1/1:15:60:55:0.916667:DV
contig_1982	88210	.	T	C	35.4	PASS	.	GT:GQ:DP:AD:VAF:C	1/1:35:61:57:0.934426:DV
contig_1982	88213	.	G	C	27.4	PASS	.	GT:GQ:DP:AD:VAF:C	1/1:27:49:44:0.897959:DV
contig_1982	88224	.	T	C	22.3	PASS	.	GT:GQ:DP:AD:VAF:C	1/1:22:60:55:0.916667:DV
contig_1982	88225	.	T	C	30.1	PASS	.	GT:GQ:DP:AD:VAF:C	1/1:30:61:59:0.967213:DV
contig_1982	88233	.	G	C	34.2	PASS	.	GT:GQ:DP:AD:VAF:C	1/1:34:57:54:0.947368:DV
contig_1982	88284	.	G	T	2.9	refCall	.	GT:GQ:DP:AD:VAF:C	./.:3:59:52:0.881356:DV
contig_1982	88293	.	G	C	1.2	refCall	.	GT:GQ:DP:AD:VAF:C	./.:6:60:37:0.616667:DV
contig_1982	88299	.	A	G	0.5	refCall	.	GT:GQ:DP:AD:VAF:C	./.:9:60:38:0.633333:DV
contig_1982	88300	.	A	T	1.4	refCall	.	GT:GQ:DP:AD:VAF:C	./.:6:60:40:0.666667:DV
contig_1982	88301	.	A	C	2.5	refCall	.	GT:GQ:DP:AD:VAF:C	./.:4:60:39:0.65:DV
contig_1982	88310	.	G	C	3	PASS	.	GT:GQ:DP:AD:VAF:C	1/1:3:60:39:0.65:DV
contig_1982	88319	.	GT	G	33.7	PASS	.	GT:GQ:DP:AD:VAF:C	1/1:34:60:58:0.966667:DV
contig_1982	90423	.	A	G	6.5	PASS	.	GT:GQ:DP:AD:VAF:C:PS	1|0:7:74:24:0.324324:DV:90422
contig_1982	90749	.	A	G	39.7	PASS	.	GT:GQ:DP:AD:VAF:C:PS	0|1:37:52:24:0.461538:DV:90422
contig_1982	93818	.	GC	G	0.2	refCall	.	GT:GQ:DP:AD:VAF:C	./.:13:57:15:0.263158:DV
contig_1982	93866	.	A	T	17.9	PASS	.	GT:GQ:DP:AD:VAF:C:PS	0|1:18:66:21:0.318182:DV:90422
contig_1982	93949	.	T	A	19	PASS	.	GT:GQ:DP:AD:VAF:C:PS	0|1:19:71:26:0.366:P:90422
contig_1982	95074	.	A	G	17	PASS	.	GT:GQ:DP:AD:VAF:C:PS	0|1:17:72:27:0.375:P:90422
contig_1982	97162	.	C	A	17	PASS	.	GT:GQ:DP:AD:VAF:C:PS	0|1:17:64:24:0.375:P:90422
contig_1982	97747	.	G	A	19	PASS	.	GT:GQ:DP:AD:VAF:C:PS	0|1:19:63:21:0.333:P:90422
contig_1982	100758	.	C	T	0.4	refCall	.	GT:GQ:DP:AD:VAF:C	./.:11:60:17:0.283333:DV
contig_1982	101141	.	T	C	29.6	PASS	.	GT:GQ:DP:AD:VAF:C:PS	0|1:30:61:19:0.311475:DV:90422
contig_1982	102391	.	T	A	27.3	PASS	.	GT:GQ:DP:AD:VAF:C:PS	0|1:27:56:17:0.303571:DV:90422
contig_1982	102484	.	CTATATATA	C	0.1	refCall	.	GT:GQ:DP:AD:VAF:C	./.:16:56:15:0.267857:DV
contig_1982	102499	.	T	C	0.5	refCall	.	GT:GQ:DP:AD:VAF:C	./.:9:57:15:0.263158:DV
contig_1982	102500	.	A	C	0.5	refCall	.	GT:GQ:DP:AD:VAF:C	./.:10:57:15:0.263158:DV
contig_1982	104270	.	C	T	43.3	PASS	.	GT:GQ:DP:AD:VAF:C:PS	0|1:43:67:26:0.38806:DV:90422
contig_1982	104320	.	AAGAG	A	48.8	PASS	.	GT:GQ:DP:AD:VAF:C:PS	1|0:48:70:20:0.285714:DV:90422
contig_1982	104444	.	A	G	19	PASS	.	GT:GQ:DP:AD:VAF:C:PS	0|1:19:67:24:0.358:P:90422
contig_1982	105644	.	TTATA	T,TTA	52.2	PASS	.	GT:GQ:DP:AD:VAF:C:PS	2|1:26:66:23,21:0.348485,0.318182:DV:90422
contig_1982	108723	.	A	ACGTTATCTTAATGTG	3.3	PASS	.	GT:GQ:DP:AD:VAF:C:PS	0|1:3:67:12:0.179104:DV:90422
contig_1982	109825	.	C	T	18	PASS	.	GT:GQ:DP:AD:VAF:C:PS	0|1:18:87:28:0.322:P:90422
contig_1982	116544	.	G	A	19	PASS	.	GT:GQ:DP:AD:VAF:C:PS	0|1:19:52:17:0.327:P:116543
contig_1982	117173	.	A	C	0.1	refCall	.	GT:GQ:DP:AD:VAF:C	./.:17:37:20:0.540541:DV
contig_1982	117182	.	T	C	0.8	refCall	.	GT:GQ:DP:AD:VAF:C	./.:8:36:0:0:DV
contig_1982	117253	.	GTATATA	G	0.5	refCall	.	GT:GQ:DP:AD:VAF:C	./.:9:33:6:0.181818:DV
contig_1982	117508	.	AT	A	2.5	refCall	.	GT:GQ:DP:AD:VAF:C	./.:4:39:24:0.615385:DV
contig_1982	117510	.	AT	A	3.2	refCall	.	GT:GQ:DP:AD:VAF:C	./.:3:39:24:0.615385:DV
contig_1982	117516	.	G	A	5.6	PASS	.	GT:GQ:DP:AD:VAF:C:PS	1|0:5:38:14:0.368421:DV:116543
contig_1982	117555	.	G	C	1.4	refCall	.	GT:GQ:DP:AD:VAF:C	./.:6:31:20:0.645161:DV
contig_1982	117559	.	G	A	11.7	PASS	.	GT:GQ:DP:AD:VAF:C	1/1:11:33:29:0.878788:DV
contig_1982	117683	.	T	G	21	PASS	.	GT:GQ:DP:AD:VAF:C	1/1:21:35:33:0.943:P
contig_1982	117703	.	TTTG	T	19	PASS	.	GT:GQ:DP:AD:VAF:C	1/1:19:31:29:0.935:P
contig_1982	117764	.	A	G	23	PASS	.	GT:GQ:DP:AD:VAF:C	1/1:23:32:31:0.969:P
contig_1982	117823	.	A	AG	37.6	PASS	.	GT:GQ:DP:AD:VAF:C	1/1:37:36:30:0.833333:DV
contig_1982	117831	.	AAT	A	14	PASS	.	GT:GQ:DP:AD:VAF:C	1/1:14:35:34:0.971:P
contig_1982	117890	.	TTA	T	0.2	refCall	.	GT:GQ:DP:AD:VAF:C	./.:14:35:10:0.285714:DV
contig_1982	117893	.	TATCTTAC	T	52	PASS	.	GT:GQ:DP:AD:VAF:C	1/1:51:33:23:0.69697:DV
contig_1982	117937	.	G	A	16	PASS	.	GT:GQ:DP:AD:VAF:C:PS	1|0:16:34:14:0.412:P:116543
contig_1982	118350	.	AAT	A	2.4	refCall	.	GT:GQ:DP:AD:VAF:C	./.:4:28:9:0.321429:DV
contig_1982	119469	.	C	T	16	PASS	.	GT:GQ:DP:AD:VAF:C:PS	0|1:16:30:10:0.333:P:116543
contig_1982	119778	.	T	A	17	PASS	.	GT:GQ:DP:AD:VAF:C:PS	0|1:17:30:11:0.367:P:116543
contig_1984	2210	.	AT	A	0.6	refCall	.	GT:GQ:DP:AD:VAF:C	./.:9:20:5:0.25:DV
contig_1984	2636	.	GTA	G	0.3	refCall	.	GT:GQ:DP:AD:VAF:C	./.:12:19:8:0.421053:DV
contig_1984	3377	.	GTATA	GTA,G	13	PASS	.	GT:GQ:DP:AD:VAF:C	1/1:5:19:5,5:0.263158,0.263158:DV
contig_1984	5647	.	CAT	C	0.1	refCall	.	GT:GQ:DP:AD:VAF:C	./.:15:18:8:0.444444:DV
contig_1984	6296	.	GA	G	11	PASS	.	GT:GQ:DP:AD:VAF:C	1/1:11:23:8:0.348:P
contig_1984	7603	.	C	CG	32.2	PASS	.	GT:GQ:DP:AD:VAF:C	1/1:31:14:7:0.5:DV
contig_1984	7952	.	A	AG	14	PASS	.	GT:GQ:DP:AD:VAF:C	1/1:14:9:7:0.778:P
contig_1984	8018	.	T	A	0.6	refCall	.	GT:GQ:DP:AD:VAF:C	./.:9:9:2:0.222222:DV
contig_1984	8023	.	T	A	0.6	refCall	.	GT:GQ:DP:AD:VAF:C	./.:9:9:4:0.444444:DV
contig_1984	8024	.	T	C	1.6	refCall	.	GT:GQ:DP:AD:VAF:C	./.:5:9:4:0.444444:DV
contig_1984	8031	.	T	A	1.9	refCall	.	GT:GQ:DP:AD:VAF:C	./.:4:9:6:0.666667:DV
contig_1984	8033	.	T	A	1.2	refCall	.	GT:GQ:DP:AD:VAF:C	./.:6:8:6:0.75:DV
contig_1984	8037	.	T	A	1	refCall	.	GT:GQ:DP:AD:VAF:C	./.:7:8:6:0.75:DV
contig_1984	8039	.	A	T	0.9	refCall	.	GT:GQ:DP:AD:VAF:C	./.:7:8:6:0.75:DV
contig_1984	8041	.	T	G	1.7	refCall	.	GT:GQ:DP:AD:VAF:C	./.:5:8:6:0.75:DV
contig_1984	8044	.	G	C	2	refCall	.	GT:GQ:DP:AD:VAF:C	./.:4:8:6:0.75:DV
contig_1984	8047	.	GATT	G	5.6	PASS	.	GT:GQ:DP:AD:VAF:C	1/1:6:8:6:0.75:DV
contig_1984	8201	.	TG	T	2.3	refCall	.	GT:GQ:DP:AD:VAF:C	./.:4:9:7:0.777778:DV
contig_1984	8513	.	GT	G	16	PASS	.	GT:GQ:DP:AD:VAF:C	1/1:16:9:9:1:P
contig_1984	8644	.	CCA	C	14	PASS	.	GT:GQ:DP:AD:VAF:C	1/1:14:8:7:0.875:P
contig_1984	8807	.	G	A	19	PASS	.	GT:GQ:DP:AD:VAF:C	1/1:19:6:6:1:P
contig_1984	8842	.	G	GA	27.6	PASS	.	GT:GQ:DP:AD:VAF:C	1/1:20:7:5:0.714286:DV
contig_1984	8933	.	G	A	22	PASS	.	GT:GQ:DP:AD:VAF:C	1/1:22:5:5:1:P
contig_1984	9102	.	C	A	18	PASS	.	GT:GQ:DP:AD:VAF:C	1/1:18:6:5:0.833:P
contig_1984	9127	.	G	A	16	PASS	.	GT:GQ:DP:AD:VAF:C	1/1:16:6:6:1:P
contig_1985	2911	.	C	T	2.4	refCall	.	GT:GQ:DP:AD:VAF:C	./.:4:3:2:0.666667:DV
contig_1985	2962	.	T	C	2.5	refCall	.	GT:GQ:DP:AD:VAF:C	./.:4:3:2:0.666667:DV
contig_1985	3162	.	G	T	3.8	PASS	.	GT:GQ:DP:AD:VAF:C	1/1:2:3:3:1:DV
contig_1985	3433	.	A	C	0.6	refCall	.	GT:GQ:DP:AD:VAF:C	./.:9:4:3:0.75:DV
contig_1985	3510	.	T	C	0.1	refCall	.	GT:GQ:DP:AD:VAF:C	./.:19:4:2:0.5:DV
contig_1985	3526	.	C	G	0.1	refCall	.	GT:GQ:DP:AD:VAF:C	./.:18:4:3:0.75:DV
contig_1985	3551	.	G	A	1.2	refCall	.	GT:GQ:DP:AD:VAF:C	./.:6:4:3:0.75:DV
contig_1985	3636	.	C	G	0.4	refCall	.	GT:GQ:DP:AD:VAF:C	./.:11:4:3:0.75:DV
contig_1985	3646	.	ATTCAAACGG	A	0.4	refCall	.	GT:GQ:DP:AD:VAF:C	./.:11:4:3:0.75:DV
contig_1985	3677	.	T	C	0	refCall	.	GT:GQ:DP:AD:VAF:C	0/0:22:4:3:0.75:DV
contig_1985	3680	.	G	T	0	refCall	.	GT:GQ:DP:AD:VAF:C	0/0:21:3:3:1:DV
contig_1985	3685	.	A	C	0	refCall	.	GT:GQ:DP:AD:VAF:C	0/0:21:4:4:1:DV
contig_1985	3690	.	A	G	0	refCall	.	GT:GQ:DP:AD:VAF:C	0/0:20:4:4:1:DV
contig_1985	3692	.	A	G	0	refCall	.	GT:GQ:DP:AD:VAF:C	0/0:21:4:4:1:DV
contig_1985	3698	.	T	A	0	refCall	.	GT:GQ:DP:AD:VAF:C	0/0:30:4:3:0.75:DV
contig_1985	3702	.	T	A	0	refCall	.	GT:GQ:DP:AD:VAF:C	0/0:27:4:4:1:DV
contig_1985	3708	.	A	C	0	refCall	.	GT:GQ:DP:AD:VAF:C	0/0:30:3:2:0.666667:DV
contig_1985	3709	.	T	G	0	refCall	.	GT:GQ:DP:AD:VAF:C	0/0:30:4:2:0.5:DV
contig_1985	3712	.	A	T	0	refCall	.	GT:GQ:DP:AD:VAF:C	0/0:27:4:3:0.75:DV
contig_1985	3715	.	T	G	0	refCall	.	GT:GQ:DP:AD:VAF:C	0/0:28:4:2:0.5:DV
contig_1985	3716	.	C	T	0	refCall	.	GT:GQ:DP:AD:VAF:C	0/0:28:4:2:0.5:DV
contig_1985	3718	.	A	ACC	0	refCall	.	GT:GQ:DP:AD:VAF:C	0/0:21:3:3:1:DV
contig_1985	3723	.	T	G	0	refCall	.	GT:GQ:DP:AD:VAF:C	0/0:27:4:4:1:DV
contig_1985	3726	.	T	A	0	refCall	.	GT:GQ:DP:AD:VAF:C	0/0:27:3:3:1:DV
contig_1985	3728	.	T	C	0	refCall	.	GT:GQ:DP:AD:VAF:C	0/0:28:3:3:1:DV
contig_1985	3737	.	T	C	0	refCall	.	GT:GQ:DP:AD:VAF:C	0/0:30:4:3:0.75:DV
contig_1985	3738	.	A	C	0	refCall	.	GT:GQ:DP:AD:VAF:C	0/0:30:4:3:0.75:DV
contig_1985	3739	.	T	A	0	refCall	.	GT:GQ:DP:AD:VAF:C	0/0:30:3:3:1:DV
contig_1985	3741	.	T	A	0	refCall	.	GT:GQ:DP:AD:VAF:C	0/0:30:3:3:1:DV
contig_1985	3749	.	T	A	0	refCall	.	GT:GQ:DP:AD:VAF:C	0/0:28:3:2:0.666667:DV
contig_1985	3751	.	T	A	0	refCall	.	GT:GQ:DP:AD:VAF:C	0/0:28:3:2:0.666667:DV
contig_1985	3752	.	T	A	0	refCall	.	GT:GQ:DP:AD:VAF:C	0/0:28:4:2:0.5:DV
contig_1985	3759	.	T	G	0	refCall	.	GT:GQ:DP:AD:VAF:C	0/0:27:4:4:1:DV
contig_1985	3762	.	T	C	0.1	refCall	.	GT:GQ:DP:AD:VAF:C	./.:19:4:4:1:DV
contig_1985	3763	.	T	A	0	refCall	.	GT:GQ:DP:AD:VAF:C	0/0:22:4:4:1:DV
contig_1985	3765	.	T	A	0	refCall	.	GT:GQ:DP:AD:VAF:C	0/0:22:4:4:1:DV
contig_1985	3766	.	C	A	0	refCall	.	GT:GQ:DP:AD:VAF:C	0/0:20:5:4:0.8:DV
contig_1985	3772	.	G	C	0.1	refCall	.	GT:GQ:DP:AD:VAF:C	./.:19:5:5:1:DV
contig_1985	3777	.	A	T	0	refCall	.	GT:GQ:DP:AD:VAF:C	0/0:21:5:5:1:DV
contig_1985	3780	.	T	G	0	refCall	.	GT:GQ:DP:AD:VAF:C	0/0:20:5:5:1:DV
contig_1985	3783	.	A	T	0.1	refCall	.	GT:GQ:DP:AD:VAF:C	./.:17:5:4:0.8:DV
contig_1985	3784	.	C	G	0.1	refCall	.	GT:GQ:DP:AD:VAF:C	./.:18:5:4:0.8:DV
contig_1985	3788	.	T	G	0.1	refCall	.	GT:GQ:DP:AD:VAF:C	./.:15:5:4:0.8:DV
contig_1985	3791	.	A	C	0.3	refCall	.	GT:GQ:DP:AD:VAF:C	./.:12:5:5:1:DV
contig_1985	3794	.	A	T	0.3	refCall	.	GT:GQ:DP:AD:VAF:C	./.:12:6:5:0.833333:DV
contig_1985	3802	.	T	TACGAA	15	PASS	.	GT:GQ:DP:AD:VAF:C	1/1:15:6:6:1:P
contig_1985	3869	.	A	C	0.4	refCall	.	GT:GQ:DP:AD:VAF:C	./.:11:5:2:0.4:DV
contig_1985	3963	.	A	T	16	PASS	.	GT:GQ:DP:AD:VAF:C:PS	0|1:16:7:3:0.429:P:3962
contig_1985	4271	.	C	A	1	refCall	.	GT:GQ:DP:AD:VAF:C	./.:7:8:3:0.375:DV
contig_1985	4315	.	A	T	0.8	refCall	.	GT:GQ:DP:AD:VAF:C	./.:8:8:3:0.375:DV
contig_1985	4442	.	C	A	1.6	refCall	.	GT:GQ:DP:AD:VAF:C	./.:5:7:2:0.285714:DV
contig_1985	4526	.	T	C	17	PASS	.	GT:GQ:DP:AD:VAF:C:PS	0|1:17:8:3:0.375:P:3962
contig_1985	4842	.	G	A	20	PASS	.	GT:GQ:DP:AD:VAF:C:PS	0|1:20:11:5:0.455:P:3962
contig_1985	4917	.	C	T	20	PASS	.	GT:GQ:DP:AD:VAF:C:PS	0|1:20:11:5:0.455:P:3962
contig_1985	5309	.	G	A	21	PASS	.	GT:GQ:DP:AD:VAF:C:PS	0|1:21:15:8:0.533:P:3962
contig_1985	5520	.	C	T	19	PASS	.	GT:GQ:DP:AD:VAF:C:PS	0|1:19:15:8:0.533:P:3962
contig_1985	5623	.	TTA	T	1.9	refCall	.	GT:GQ:DP:AD:VAF:C	./.:5:15:6:0.4:DV
contig_1985	5770	.	C	T	18	PASS	.	GT:GQ:DP:AD:VAF:C:PS	0|1:18:16:8:0.5:P:3962
contig_1985	5899	.	T	C	16	PASS	.	GT:GQ:DP:AD:VAF:C:PS	0|1:16:17:7:0.412:P:3962
contig_1985	5991	.	C	T	20	PASS	.	GT:GQ:DP:AD:VAF:C:PS	0|1:20:17:7:0.412:P:3962
contig_1985	6002	.	G	GA	0.7	refCall	.	GT:GQ:DP:AD:VAF:C	./.:8:19:5:0.263158:DV
contig_1985	6009	.	C	T	1.5	refCall	.	GT:GQ:DP:AD:VAF:C	./.:5:19:9:0.473684:DV
contig_1985	6451	.	G	A	19	PASS	.	GT:GQ:DP:AD:VAF:C:PS	0|1:19:23:9:0.391:P:3962
contig_1985	6523	.	A	C	1.6	refCall	.	GT:GQ:DP:AD:VAF:C	./.:5:23:8:0.347826:DV
contig_1985	6595	.	G	A	21	PASS	.	GT:GQ:DP:AD:VAF:C:PS	0|1:21:23:10:0.435:P:3962
contig_1985	6753	.	C	T	19	PASS	.	GT:GQ:DP:AD:VAF:C:PS	0|1:19:24:10:0.417:P:3962
contig_1985	7546	.	T	TA	13	PASS	.	GT:GQ:DP:AD:VAF:C:PS	0|1:13:30:9:0.3:DV:3962
contig_1985	7699	.	C	T	12.7	PASS	.	GT:GQ:DP:AD:VAF:C:PS	0|1:13:34:13:0.382353:DV:3962
contig_1985	7874	.	G	A	1.5	refCall	.	GT:GQ:DP:AD:VAF:C	./.:5:34:12:0.352941:DV
contig_1985	7878	.	A	T	2.7	refCall	.	GT:GQ:DP:AD:VAF:C	./.:3:35:13:0.371429:DV
contig_1985	8134	.	C	T	18	PASS	.	GT:GQ:DP:AD:VAF:C:PS	0|1:18:34:12:0.353:P:3962
contig_1985	8394	.	A	G	16	PASS	.	GT:GQ:DP:AD:VAF:C:PS	0|1:16:43:16:0.372:P:3962
contig_1985	8507	.	T	C	0.2	refCall	.	GT:GQ:DP:AD:VAF:C	./.:14:46:16:0.347826:DV
contig_1985	8554	.	A	G	16	PASS	.	GT:GQ:DP:AD:VAF:C:PS	0|1:16:46:18:0.391:P:3962
contig_1985	8577	.	A	G	16	PASS	.	GT:GQ:DP:AD:VAF:C:PS	0|1:16:46:17:0.37:P:3962
contig_1985	8896	.	G	A	2.6	refCall	.	GT:GQ:DP:AD:VAF:C	./.:3:47:15:0.319149:DV
contig_1985	9278	.	A	G	9.9	PASS	.	GT:GQ:DP:AD:VAF:C:PS	0|1:10:56:26:0.464286:DV:3962
contig_1985	9279	.	T	C	4.9	PASS	.	GT:GQ:DP:AD:VAF:C:PS	0|1:5:58:20:0.344828:DV:3962
contig_1985	9319	.	C	G	16	PASS	.	GT:GQ:DP:AD:VAF:C:PS	0|1:16:63:22:0.349:P:3962
contig_1985	9528	.	C	T	19	PASS	.	GT:GQ:DP:AD:VAF:C:PS	0|1:19:69:28:0.406:P:3962
contig_1985	9630	.	T	C	21	PASS	.	GT:GQ:DP:AD:VAF:C:PS	0|1:21:68:27:0.397:P:3962
contig_1985	9646	.	AT	A	1.3	refCall	.	GT:GQ:DP:AD:VAF:C	./.:6:69:17:0.246377:DV
contig_1985	9647	.	T	C	3.2	refCall	.	GT:GQ:DP:AD:VAF:C	./.:3:26:10:0.384615:DV
contig_1985	9648	.	T	C	1.4	refCall	.	GT:GQ:DP:AD:VAF:C	./.:6:43:12:0.27907:DV
contig_1985	9694	.	T	G	21	PASS	.	GT:GQ:DP:AD:VAF:C:PS	1|0:21:55:23:0.418:P:3962
contig_1985	9737	.	G	A	1	refCall	.	GT:GQ:DP:AD:VAF:C	./.:7:73:21:0.287671:DV
contig_1985	9751	.	T	A	22	PASS	.	GT:GQ:DP:AD:VAF:C:PS	0|1:22:73:28:0.384:P:3962
contig_1985	9765	.	C	T	0.2	refCall	.	GT:GQ:DP:AD:VAF:C	./.:14:73:18:0.246575:DV
contig_1985	9912	.	T	C	21	PASS	.	GT:GQ:DP:AD:VAF:C:PS	0|1:21:72:28:0.389:P:3962
contig_1985	10139	.	C	A	32	PASS	.	GT:GQ:DP:AD:VAF:C:PS	0|1:32:70:32:0.457143:DV:3962
contig_1985	10142	.	A	C	33.2	PASS	.	GT:GQ:DP:AD:VAF:C:PS	0|1:33:73:32:0.438356:DV:3962
contig_1985	10374	.	C	T	22	PASS	.	GT:GQ:DP:AD:VAF:C:PS	0|1:22:63:31:0.492:P:3962
contig_1985	10423	.	TG	T	30.2	PASS	.	GT:GQ:DP:AD:VAF:C:PS	0|1:29:66:31:0.469697:DV:3962
contig_1985	10435	.	G	A	20.2	PASS	.	GT:GQ:DP:AD:VAF:C:PS	0|1:20:66:29:0.439394:DV:3962
contig_1985	10436	.	G	A	14.1	PASS	.	GT:GQ:DP:AD:VAF:C:PS	0|1:11:66:30:0.454545:DV:3962
contig_1985	10444	.	A	G	32	PASS	.	GT:GQ:DP:AD:VAF:C:PS	1|0:6:61:25:0.409836:DV:3962
contig_1985	10498	.	C	T	20	PASS	.	GT:GQ:DP:AD:VAF:C:PS	0|1:20:69:33:0.478:P:3962
contig_1985	10517	.	AAGAGAGAGAGAGAGAGAGAGAGAGAGAGAGAGAGAGAGAGAGAGAGAGAGAG	A	14.4	PASS	.	GT:GQ:DP:AD:VAF:C:PS	1|0:14:65:13:0.2:DV:3962
contig_1985	10701	.	A	G	25.5	PASS	.	GT:GQ:DP:AD:VAF:C:PS	0|1:25:76:33:0.434211:DV:3962
contig_1985	10763	.	G	A	21	PASS	.	GT:GQ:DP:AD:VAF:C:PS	0|1:21:74:35:0.473:P:3962
contig_1985	10904	.	A	G	20	PASS	.	GT:GQ:DP:AD:VAF:C:PS	1|0:20:75:37:0.493:P:3962
contig_1985	11203	.	TTTATA	T	12.9	PASS	.	GT:GQ:DP:AD:VAF:C:PS	1|0:13:44:13:0.295455:DV:3962
contig_1985	11399	.	T	A	33	PASS	.	GT:GQ:DP:AD:VAF:C:PS	1|0:29:53:22:0.415094:DV:3962
contig_1985	11402	.	TAA	T	6.7	PASS	.	GT:GQ:DP:AD:VAF:C:PS	0|1:7:55:19:0.345455:DV:3962
contig_1985	11404	.	A	T	0.6	refCall	.	GT:GQ:DP:AD:VAF:C	./.:9:36:11:0.305556:DV
contig_1985	11421	.	A	G	0.6	refCall	.	GT:GQ:DP:AD:VAF:C	./.:9:56:10:0.178571:DV
contig_1985	11582	.	G	T	17	PASS	.	GT:GQ:DP:AD:VAF:C:PS	0|1:17:58:33:0.569:P:3962
contig_1985	11592	.	A	C	16	PASS	.	GT:GQ:DP:AD:VAF:C:PS	0|1:16:56:33:0.589286:DV:3962
contig_1985	12052	.	T	C	8.8	PASS	.	GT:GQ:DP:AD:VAF:C:PS	1|0:9:58:17:0.293103:DV:3962
contig_1985	12219	.	T	C	16	PASS	.	GT:GQ:DP:AD:VAF:C:PS	0|1:16:53:18:0.34:P:3962
contig_1985	12269	.	A	T	8.8	PASS	.	GT:GQ:DP:AD:VAF:C:PS	1|0:9:53:13:0.245283:DV:3962
contig_1985	12422	.	C	T	10.6	PASS	.	GT:GQ:DP:AD:VAF:C:PS	0|1:11:49:20:0.408163:DV:3962
contig_1985	12498	.	CATAT	C	2.8	refCall	.	GT:GQ:DP:AD:VAF:C	./.:3:51:8:0.156863:DV
contig_1985	12518	.	T	C	0.1	refCall	.	GT:GQ:DP:AD:VAF:C	./.:15:53:8:0.150943:DV
contig_1985	12520	.	T	C	0.1	refCall	.	GT:GQ:DP:AD:VAF:C	./.:19:53:8:0.150943:DV
contig_1985	12699	.	A	G	11	PASS	.	GT:GQ:DP:AD:VAF:C:PS	0|1:9:44:14:0.318182:DV:3962
contig_1985	12701	.	C	T	14.2	PASS	.	GT:GQ:DP:AD:VAF:C	0/1:8:41:19:0.463415:DV
contig_1985	12719	.	C	T	8.8	PASS	.	GT:GQ:DP:AD:VAF:C	0/1:7:47:23:0.489362:DV
contig_1985	12759	.	C	T	8.9	PASS	.	GT:GQ:DP:AD:VAF:C:PS	0|1:9:41:17:0.414634:DV:3962
contig_1985	12785	.	C	T	6.8	PASS	.	GT:GQ:DP:AD:VAF:C	1/1:3:44:26:0.590909:DV
contig_1985	12789	.	C	G	11.5	PASS	.	GT:GQ:DP:AD:VAF:C:PS	0|1:11:47:21:0.446809:DV:3962
contig_1985	12792	.	C	T	12.6	PASS	.	GT:GQ:DP:AD:VAF:C:PS	0|1:12:47:21:0.446809:DV:3962
contig_1985	12823	.	A	G	15.2	PASS	.	GT:GQ:DP:AD:VAF:C:PS	0|1:11:46:20:0.434783:DV:3962
contig_1985	12837	.	CT	C	12.4	PASS	.	GT:GQ:DP:AD:VAF:C:PS	1|0:4:46:17:0.369565:DV:3962
contig_1985	12865	.	C	T	12.6	PASS	.	GT:GQ:DP:AD:VAF:C	1/1:8:44:20:0.454545:DV
contig_1985	12910	.	C	T	7.8	PASS	.	GT:GQ:DP:AD:VAF:C	1/1:4:45:23:0.511111:DV
contig_1985	12925	.	A	G	3.7	PASS	.	GT:GQ:DP:AD:VAF:C:PS	0|1:4:46:20:0.434783:DV:3962
contig_1985	12945	.	G	A	0.3	refCall	.	GT:GQ:DP:AD:VAF:C	./.:12:36:7:0.194444:DV
contig_1985	12959	.	A	G	1	refCall	.	GT:GQ:DP:AD:VAF:C	./.:7:47:14:0.297872:DV
contig_1985	12964	.	T	G	5.2	PASS	.	GT:GQ:DP:AD:VAF:C:PS	0|1:5:46:18:0.391304:DV:3962
contig_1985	12978	.	G	T	0.6	refCall	.	GT:GQ:DP:AD:VAF:C	./.:9:45:17:0.377778:DV
contig_1985	12983	.	G	T	0.1	refCall	.	GT:GQ:DP:AD:VAF:C	./.:17:45:14:0.311111:DV
contig_1985	12984	.	T	G	0.1	refCall	.	GT:GQ:DP:AD:VAF:C	./.:15:45:14:0.311111:DV
contig_1985	12985	.	T	C	0.1	refCall	.	GT:GQ:DP:AD:VAF:C	./.:15:48:16:0.333333:DV
contig_1985	12990	.	G	A	0.9	refCall	.	GT:GQ:DP:AD:VAF:C	./.:7:45:21:0.466667:DV
contig_1985	12991	.	C	A	0.9	refCall	.	GT:GQ:DP:AD:VAF:C	./.:7:46:21:0.456522:DV
contig_1985	12992	.	A	C	1.4	refCall	.	GT:GQ:DP:AD:VAF:C	./.:5:47:19:0.404255:DV
contig_1985	12997	.	C	A	17.8	PASS	.	GT:GQ:DP:AD:VAF:C	0/1:3:45:23:0.511111:DV
contig_1985	13011	.	A	C	25.2	PASS	.	GT:GQ:DP:AD:VAF:C	1/1:11:45:21:0.466667:DV
contig_1985	13016	.	C	T	4.4	PASS	.	GT:GQ:DP:AD:VAF:C:PS	0|1:4:49:22:0.44898:DV:3962
contig_1985	13029	.	T	TC	1.3	refCall	.	GT:GQ:DP:AD:VAF:C	./.:6:50:11:0.22:DV
contig_1985	13049	.	C	T	1.6	refCall	.	GT:GQ:DP:AD:VAF:C	./.:5:46:16:0.347826:DV
contig_1985	13064	.	G	A	0.9	refCall	.	GT:GQ:DP:AD:VAF:C	./.:7:48:20:0.416667:DV
contig_1985	13109	.	G	A	2.7	refCall	.	GT:GQ:DP:AD:VAF:C	./.:3:48:21:0.4375:DV
contig_1985	13133	.	A	T	4.1	PASS	.	GT:GQ:DP:AD:VAF:C:PS	0|1:4:47:15:0.319149:DV:3962
contig_1985	13150	.	T	C	37.3	PASS	.	GT:GQ:DP:AD:VAF:C	1/1:17:47:21:0.446809:DV
contig_1985	13181	.	A	G	7.3	PASS	.	GT:GQ:DP:AD:VAF:C:PS	0|1:7:46:16:0.347826:DV:3962
contig_1985	13184	.	C	G	7.1	PASS	.	GT:GQ:DP:AD:VAF:C:PS	0|1:7:46:17:0.369565:DV:3962
contig_1985	13188	.	G	A	4.6	PASS	.	GT:GQ:DP:AD:VAF:C:PS	0|1:5:48:25:0.520833:DV:3962
contig_1985	13304	.	T	G	3.9	PASS	.	GT:GQ:DP:AD:VAF:C	0/1:4:44:16:0.363636:DV
contig_1985	13467	.	T	TTA	0	refCall	.	GT:GQ:DP:AD:VAF:C	0/0:28:60:9:0.15:DV
contig_1985	13580	.	A	T	1.8	refCall	.	GT:GQ:DP:AD:VAF:C	./.:5:54:14:0.259259:DV
contig_1985	13589	.	T	A	2.3	refCall	.	GT:GQ:DP:AD:VAF:C	./.:4:71:15:0.211268:DV
contig_1985	13762	.	A	G	0.1	refCall	.	GT:GQ:DP:AD:VAF:C	./.:18:70:14:0.2:DV
contig_1985	13847	.	G	T	0.7	refCall	.	GT:GQ:DP:AD:VAF:C	./.:8:72:16:0.222222:DV
contig_1985	13850	.	C	G	2.2	refCall	.	GT:GQ:DP:AD:VAF:C	./.:4:68:21:0.308824:DV
contig_1985	13915	.	C	CGGTATATCA	0	refCall	.	GT:GQ:DP:AD:VAF:C	0/0:22:75:10:0.133333:DV
contig_1985	13917	.	G	A	0	refCall	.	GT:GQ:DP:AD:VAF:C	0/0:23:75:14:0.186667:DV
contig_1985	14109	.	G	A	12.2	PASS	.	GT:GQ:DP:AD:VAF:C:PS	1|0:12:74:21:0.283784:DV:3962
contig_1985	14323	.	G	A	9.4	PASS	.	GT:GQ:DP:AD:VAF:C:PS	1|0:9:80:24:0.3:DV:3962
contig_1985	14506	.	T	C	16	PASS	.	GT:GQ:DP:AD:VAF:C:PS	1|0:16:86:28:0.326:P:3962
contig_1985	14526	.	A	T	0.7	refCall	.	GT:GQ:DP:AD:VAF:C	./.:8:85:30:0.352941:DV
contig_1985	14527	.	T	A	0.5	refCall	.	GT:GQ:DP:AD:VAF:C	./.:10:86:30:0.348837:DV
contig_1985	14532	.	T	A	1.8	refCall	.	GT:GQ:DP:AD:VAF:C	./.:5:86:31:0.360465:DV
contig_1985	14600	.	GTATCA	G	14	PASS	.	GT:GQ:DP:AD:VAF:C:PS	0|1:14:90:55:0.611:P:3962
contig_1985	14612	.	C	T	3.5	PASS	.	GT:GQ:DP:AD:VAF:C:PS	1|0:3:93:33:0.354839:DV:3962
contig_1985	14646	.	A	G	17	PASS	.	GT:GQ:DP:AD:VAF:C:PS	1|0:17:97:34:0.351:P:3962
contig_1985	14657	.	T	G	2.9	refCall	.	GT:GQ:DP:AD:VAF:C	./.:3:102:38:0.372549:DV
contig_1985	14700	.	A	G	16	PASS	.	GT:GQ:DP:AD:VAF:C:PS	1|0:16:96:32:0.333:P:3962
contig_1985	14738	.	T	TTC	1.3	refCall	.	GT:GQ:DP:AD:VAF:C	./.:6:105:11:0.104762:DV
contig_1985	14741	.	T	A	12.6	PASS	.	GT:GQ:DP:AD:VAF:C:PS	0|1:11:105:22:0.209524:DV:3962
contig_1985	14750	.	A	T	0.3	refCall	.	GT:GQ:DP:AD:VAF:C	./.:12:106:39:0.367925:DV
contig_1985	14757	.	C	T	0.6	refCall	.	GT:GQ:DP:AD:VAF:C	./.:9:104:39:0.375:DV
contig_1985	14805	.	A	G	1	refCall	.	GT:GQ:DP:AD:VAF:C	./.:7:105:40:0.380952:DV
contig_1985	14810	.	T	A	0.7	refCall	.	GT:GQ:DP:AD:VAF:C	./.:8:105:40:0.380952:DV
contig_1985	15092	.	T	A	17	PASS	.	GT:GQ:DP:AD:VAF:C:PS	1|0:17:111:41:0.369:P:3962
contig_1985	15461	.	G	T	21	PASS	.	GT:GQ:DP:AD:VAF:C:PS	0|1:21:102:59:0.578:P:3962
contig_1985	15511	.	C	T	2	refCall	.	GT:GQ:DP:AD:VAF:C	./.:4:99:35:0.353535:DV
contig_1985	15760	.	A	T	0.1	refCall	.	GT:GQ:DP:AD:VAF:C	./.:16:107:40:0.373832:DV
contig_1985	15860	.	A	G	0	refCall	.	GT:GQ:DP:AD:VAF:C	0/0:41:101:19:0.188119:DV
contig_1985	16263	.	A	G	21	PASS	.	GT:GQ:DP:AD:VAF:C:PS	0|1:21:100:46:0.46:P:3962
contig_1985	16598	.	T	C	20	PASS	.	GT:GQ:DP:AD:VAF:C:PS	1|0:20:108:46:0.426:P:3962
contig_1985	17300	.	C	A	59.9	PASS	.	GT:GQ:DP:AD:VAF:C:PS	1|0:60:102:46:0.45098:DV:3962
contig_1985	17406	.	A	C	29.9	PASS	.	GT:GQ:DP:AD:VAF:C:PS	1|0:30:98:43:0.438776:DV:3962
contig_1985	17489	.	A	G	19	PASS	.	GT:GQ:DP:AD:VAF:C:PS	1|0:19:99:41:0.414:P:3962
contig_1985	17668	.	G	A	43.7	PASS	.	GT:GQ:DP:AD:VAF:C:PS	1|0:44:101:47:0.465347:DV:3962
contig_1985	17999	.	T	C	20	PASS	.	GT:GQ:DP:AD:VAF:C:PS	0|1:20:103:50:0.485:P:3962
contig_1985	18038	.	C	T	20	PASS	.	GT:GQ:DP:AD:VAF:C:PS	0|1:20:101:51:0.505:P:3962
contig_1985	18085	.	AAGTCAC	A	12	PASS	.	GT:GQ:DP:AD:VAF:C:PS	0|1:12:95:38:0.4:P:3962
contig_1985	18192	.	A	T	21	PASS	.	GT:GQ:DP:AD:VAF:C:PS	0|1:21:105:46:0.438:P:3962
contig_1985	18372	.	C	T	22	PASS	.	GT:GQ:DP:AD:VAF:C:PS	1|0:22:110:56:0.509:P:3962
contig_1985	18442	.	A	C	21	PASS	.	GT:GQ:DP:AD:VAF:C:PS	0|1:21:111:53:0.477:P:3962
contig_1985	18672	.	A	C	20	PASS	.	GT:GQ:DP:AD:VAF:C:PS	0|1:20:118:54:0.458:P:3962
contig_1985	18744	.	T	C	34.7	PASS	.	GT:GQ:DP:AD:VAF:C:PS	0|1:33:114:52:0.45614:DV:3962
contig_1985	18745	.	G	T	33	PASS	.	GT:GQ:DP:AD:VAF:C:PS	0|1:33:114:54:0.473684:DV:3962
contig_1985	18773	.	A	T	17	PASS	.	GT:GQ:DP:AD:VAF:C:PS	1|0:17:117:52:0.444:P:3962
contig_1985	18834	.	GTACCAAAAA	G	51.6	PASS	.	GT:GQ:DP:AD:VAF:C:PS	0|1:38:107:51:0.476636:DV:3962
contig_1985	19160	.	T	C	20	PASS	.	GT:GQ:DP:AD:VAF:C:PS	1|0:20:112:53:0.473:P:3962
contig_1985	19221	.	T	A	20	PASS	.	GT:GQ:DP:AD:VAF:C:PS	0|1:20:114:58:0.509:P:3962
contig_1985	19297	.	G	T	28.3	PASS	.	GT:GQ:DP:AD:VAF:C:PS	1|0:28:117:54:0.461538:DV:3962
contig_1985	19351	.	A	T	0	refCall	.	GT:GQ:DP:AD:VAF:C	0/0:20:117:24:0.205128:DV
contig_1985	19378	.	T	C	29.6	PASS	.	GT:GQ:DP:AD:VAF:C	0/1:30:117:40:0.34188:DV
contig_1985	19379	.	C	T	40.8	PASS	.	GT:GQ:DP:AD:VAF:C:PS	1|0:41:114:46:0.403509:DV:3962
contig_1985	19472	.	A	G	21	PASS	.	GT:GQ:DP:AD:VAF:C:PS	0|1:21:111:54:0.486:P:3962
contig_1985	19512	.	A	C	21	PASS	.	GT:GQ:DP:AD:VAF:C:PS	1|0:21:111:50:0.45:P:3962
contig_1985	19748	.	C	T	22	PASS	.	GT:GQ:DP:AD:VAF:C:PS	0|1:22:93:44:0.473:P:3962
contig_1985	19989	.	CA	C	0.1	refCall	.	GT:GQ:DP:AD:VAF:C	./.:17:99:19:0.191919:DV
contig_1985	20071	.	T	A	21	PASS	.	GT:GQ:DP:AD:VAF:C:PS	0|1:21:101:48:0.475:P:3962
contig_1985	20239	.	T	G	19	PASS	.	GT:GQ:DP:AD:VAF:C:PS	1|0:19:101:47:0.465:P:3962
contig_1985	20590	.	T	C	48.2	PASS	.	GT:GQ:DP:AD:VAF:C:PS	1|0:42:107:52:0.485981:DV:3962
contig_1985	20692	.	ATTT	A	17.3	PASS	.	GT:GQ:DP:AD:VAF:C:PS	0|1:17:76:18:0.236842:DV:3962
contig_1985	20693	.	T	C	0.9	refCall	.	GT:GQ:DP:AD:VAF:C	./.:7:64:9:0.140625:DV
contig_1985	20694	.	T	C	0.1	refCall	.	GT:GQ:DP:AD:VAF:C	./.:16:64:8:0.125:DV
contig_1985	21207	.	ATATATC	A	18	PASS	.	GT:GQ:DP:AD:VAF:C:PS	1|0:18:83:25:0.301205:DV:3962
contig_1985	21861	.	A	C	8	PASS	.	GT:GQ:DP:AD:VAF:C:PS	1|0:8:53:20:0.377358:DV:3962
contig_1985	22261	.	TAA	T	20	PASS	.	GT:GQ:DP:AD:VAF:C:PS	0|1:20:45:26:0.578:P:3962
contig_1985	23279	.	AAT	A	0.6	refCall	.	GT:GQ:DP:AD:VAF:C	./.:9:31:7:0.225806:DV
contig_1985	23517	.	C	T	0.7	refCall	.	GT:GQ:DP:AD:VAF:C	./.:9:21:6:0.285714:DV
contig_1985	23536	.	T	C	0.8	refCall	.	GT:GQ:DP:AD:VAF:C	./.:8:24:7:0.291667:DV
contig_1985	23574	.	T	C	1	refCall	.	GT:GQ:DP:AD:VAF:C	./.:7:24:6:0.25:DV
contig_1985	24374	.	T	C	0.8	refCall	.	GT:GQ:DP:AD:VAF:C	./.:8:18:3:0.166667:DV
contig_1985	24405	.	T	C	0.4	refCall	.	GT:GQ:DP:AD:VAF:C	./.:10:17:3:0.176471:DV
contig_1985	24475	.	C	T	0.4	refCall	.	GT:GQ:DP:AD:VAF:C	./.:11:17:3:0.176471:DV
contig_1985	24492	.	A	T	0.2	refCall	.	GT:GQ:DP:AD:VAF:C	./.:14:17:3:0.176471:DV
contig_1985	24536	.	G	GT	0.1	refCall	.	GT:GQ:DP:AD:VAF:C	./.:16:17:3:0.176471:DV
contig_1985	24539	.	C	T	0.5	refCall	.	GT:GQ:DP:AD:VAF:C	./.:10:17:3:0.176471:DV
contig_1985	24585	.	T	C	0.6	refCall	.	GT:GQ:DP:AD:VAF:C	./.:9:16:3:0.1875:DV
contig_1985	24589	.	A	C	0.7	refCall	.	GT:GQ:DP:AD:VAF:C	./.:9:17:3:0.176471:DV
contig_1985	24678	.	C	T	1.1	refCall	.	GT:GQ:DP:AD:VAF:C	./.:6:16:3:0.1875:DV
contig_1985	24937	.	C	T	0.6	refCall	.	GT:GQ:DP:AD:VAF:C	./.:9:15:3:0.2:DV
contig_1985	25005	.	T	A	0.4	refCall	.	GT:GQ:DP:AD:VAF:C	./.:11:10:2:0.2:DV
contig_1985	25732	.	AT	A	0.7	refCall	.	GT:GQ:DP:AD:VAF:C	./.:8:7:6:0.857143:DV
contig_1985	26182	.	TGCTACTGTTATTATACTACAGAATCGAAAC	T	5.7	PASS	.	GT:GQ:DP:AD:VAF:C	1/1:3:4:2:0.5:DV
contig_1985	26626	.	C	T	3.2	refCall	.	GT:GQ:DP:AD:VAF:C	./.:3:3:2:0.666667:DV
contig_1985	26628	.	C	T	3.8	refCall	.	GT:GQ:DP:AD:VAF:C	./.:2:3:2:0.666667:DV
contig_1986	2017	.	A	C	1.3	refCall	.	GT:GQ:DP:AD:VAF:C	./.:6:3:2:0.666667:DV
contig_1986	3433	.	AATAT	AAT,A	12.8	PASS	.	GT:GQ:DP:AD:VAF:C:PS	2|1:3:9:2,2:0.222222,0.222222:DV:3432
contig_1986	3673	.	T	C	16	PASS	.	GT:GQ:DP:AD:VAF:C:PS	1|0:16:12:5:0.417:P:3432
contig_1986	3692	.	C	T	16	PASS	.	GT:GQ:DP:AD:VAF:C:PS	1|0:16:10:4:0.4:P:3432
contig_1986	3730	.	C	T	19	PASS	.	GT:GQ:DP:AD:VAF:C:PS	1|0:19:12:6:0.5:P:3432
contig_1986	4597	.	C	T	14.4	PASS	.	GT:GQ:DP:AD:VAF:C:PS	0|1:10:12:7:0.583333:DV:3432
contig_1986	6541	.	TTA	T	0.1	refCall	.	GT:GQ:DP:AD:VAF:C	./.:17:21:7:0.333333:DV
contig_1986	6721	.	AACAC	A	2	refCall	.	GT:GQ:DP:AD:VAF:C	./.:4:21:3:0.142857:DV
contig_1986	6751	.	CAT	C	4.2	PASS	.	GT:GQ:DP:AD:VAF:C:PS	1|0:4:24:4:0.166667:DV:3432
contig_1986	6753	.	T	C	3.4	PASS	.	GT:GQ:DP:AD:VAF:C:PS	1|0:3:19:3:0.157895:DV:3432
contig_1986	7058	.	G	A	21	PASS	.	GT:GQ:DP:AD:VAF:C:PS	0|1:21:26:14:0.538:P:3432
contig_1986	8298	.	GATATAT	G	9.3	PASS	.	GT:GQ:DP:AD:VAF:C:PS	1|0:9:32:5:0.15625:DV:3432
contig_1986	11981	.	G	T	19	PASS	.	GT:GQ:DP:AD:VAF:C:PS	0|1:19:47:18:0.383:P:3432
contig_1986	12293	.	TTA	T	0.1	refCall	.	GT:GQ:DP:AD:VAF:C	./.:19:46:17:0.369565:DV
contig_1986	13637	.	AATCGGAACCGC	A	59.1	PASS	.	GT:GQ:DP:AD:VAF:C:PS	1|0:59:51:18:0.352941:DV:3432
contig_1986	16904	.	T	G	19	PASS	.	GT:GQ:DP:AD:VAF:C:PS	1|0:19:49:21:0.429:P:3432
contig_1986	17035	.	AATATATAT	A,AAT	19.8	PASS	.	GT:GQ:DP:AD:VAF:C:PS	2|0:6:46:9,7:0.195652,0.152174:DV:3432
contig_1986	17701	.	ATATATATAT	A	4.2	PASS	.	GT:GQ:DP:AD:VAF:C:PS	0|1:4:32:9:0.28125:DV:3432
contig_1986	17747	.	ATATAT	A	13.7	PASS	.	GT:GQ:DP:AD:VAF:C:PS	0|1:14:35:10:0.285714:DV:3432
contig_1986	18020	.	CAT	C	18.8	PASS	.	GT:GQ:DP:AD:VAF:C:PS	0|1:18:36:10:0.277778:DV:3432
contig_1986	18046	.	A	G	22.4	PASS	.	GT:GQ:DP:AD:VAF:C:PS	1|0:21:40:16:0.4:DV:3432
contig_1986	18087	.	C	T	20	PASS	.	GT:GQ:DP:AD:VAF:C:PS	1|0:20:41:18:0.439:P:3432
contig_1986	18689	.	A	T	18	PASS	.	GT:GQ:DP:AD:VAF:C:PS	1|0:18:40:18:0.45:P:3432
contig_1986	18936	.	T	C	0.9	refCall	.	GT:GQ:DP:AD:VAF:C	./.:7:31:5:0.16129:DV
contig_1986	18944	.	T	C	12.2	PASS	.	GT:GQ:DP:AD:VAF:C:PS	1|0:11:31:11:0.354839:DV:3432
contig_1986	21355	.	TAA	T	3.3	PASS	.	GT:GQ:DP:AD:VAF:C:PS	0|1:3:44:18:0.409091:DV:3432
contig_1986	22431	.	CCTT	C	0.2	refCall	.	GT:GQ:DP:AD:VAF:C	./.:13:39:19:0.487179:DV
contig_1986	22437	.	C	A	0.2	refCall	.	GT:GQ:DP:AD:VAF:C	./.:14:45:13:0.288889:DV
contig_1986	22673	.	G	GA	0.4	refCall	.	GT:GQ:DP:AD:VAF:C	./.:11:50:10:0.2:DV
contig_1986	29292	.	T	C	0.1	refCall	.	GT:GQ:DP:AD:VAF:C	./.:18:42:18:0.428571:DV
contig_1986	29598	.	A	C	18	PASS	.	GT:GQ:DP:AD:VAF:C:PS	0|1:18:41:18:0.439:P:29597
contig_1986	30462	.	GAGAGAGAGAGAGAGAGAGAGAGAGAGAGA	G	3.3	PASS	.	GT:GQ:DP:AD:VAF:C:PS	1|0:3:40:5:0.125:DV:29597
contig_1986	30567	.	G	A	17	PASS	.	GT:GQ:DP:AD:VAF:C:PS	0|1:17:41:17:0.415:P:29597
contig_1986	35862	.	A	T	8.2	PASS	.	GT:GQ:DP:AD:VAF:C:PS	1|0:8:36:12:0.333333:DV:29597
contig_1986	36294	.	AAATATAT	AAT,A	8.5	PASS	.	GT:GQ:DP:AD:VAF:C:PS	2|0:2:32:5,4:0.15625,0.125:DV:29597
contig_1986	36976	.	TATA	T	8.4	PASS	.	GT:GQ:DP:AD:VAF:C:PS	0|1:8:30:9:0.3:DV:29597
contig_1986	37207	.	ATG	A	0.5	refCall	.	GT:GQ:DP:AD:VAF:C	./.:10:26:8:0.307692:DV
contig_1986	37213	.	G	A	0.5	refCall	.	GT:GQ:DP:AD:VAF:C	./.:10:24:10:0.416667:DV
contig_1986	37215	.	AT	A	2.1	refCall	.	GT:GQ:DP:AD:VAF:C	./.:4:25:8:0.32:DV
contig_1986	37227	.	ATATATATGTGTGTGTGTGTGTGTGTGTGTG	A	13.4	PASS	.	GT:GQ:DP:AD:VAF:C:PS	0|1:13:26:7:0.269231:DV:29597
contig_1986	37332	.	C	T	36.8	PASS	.	GT:GQ:DP:AD:VAF:C:PS	0|1:37:32:13:0.40625:DV:29597
contig_1986	39982	.	C	CA	14	PASS	.	GT:GQ:DP:AD:VAF:C:PS	0|1:14:46:17:0.37:P:29597
contig_1986	39994	.	AGTGTGTGT	A	3	refCall	.	GT:GQ:DP:AD:VAF:C	./.:3:46:10:0.217391:DV
contig_1986	40019	.	G	A	12.4	PASS	.	GT:GQ:DP:AD:VAF:C:PS	1|0:12:47:13:0.276596:DV:29597
contig_1986	40050	.	T	G	0.1	refCall	.	GT:GQ:DP:AD:VAF:C	./.:19:26:6:0.230769:DV
contig_1986	41109	.	C	T	17	PASS	.	GT:GQ:DP:AD:VAF:C:PS	0|1:17:46:21:0.457:P:29597
contig_1986	41285	.	C	T	17	PASS	.	GT:GQ:DP:AD:VAF:C:PS	1|0:17:45:22:0.489:P:29597
contig_1986	42840	.	C	T	16	PASS	.	GT:GQ:DP:AD:VAF:C:PS	0|1:16:50:19:0.38:P:29597
contig_1986	44409	.	T	C	19	PASS	.	GT:GQ:DP:AD:VAF:C:PS	0|1:19:45:19:0.422:P:29597
contig_1986	48350	.	T	A	18	PASS	.	GT:GQ:DP:AD:VAF:C:PS	1|0:18:59:28:0.475:P:29597
contig_1986	48680	.	A	G	20	PASS	.	GT:GQ:DP:AD:VAF:C:PS	0|1:20:61:29:0.475:P:29597
contig_1986	50502	.	TA	T	0.6	refCall	.	GT:GQ:DP:AD:VAF:C	./.:9:40:14:0.35:DV
contig_1986	50710	.	T	C	1.5	refCall	.	GT:GQ:DP:AD:VAF:C	./.:5:46:11:0.23913:DV
contig_1986	51471	.	A	C	17.6	PASS	.	GT:GQ:DP:AD:VAF:C:PS	1|0:18:53:20:0.377358:DV:29597
contig_1986	51485	.	G	A	16	PASS	.	GT:GQ:DP:AD:VAF:C:PS	1|0:16:52:21:0.404:P:29597
contig_1986	55685	.	G	T	0	refCall	.	GT:GQ:DP:AD:VAF:C	0/0:46:59:9:0.152542:DV
contig_1986	55699	.	C	T	0	refCall	.	GT:GQ:DP:AD:VAF:C	0/0:43:59:10:0.169492:DV
contig_1986	55883	.	A	T	0	refCall	.	GT:GQ:DP:AD:VAF:C	0/0:25:58:14:0.241379:DV
contig_1986	55887	.	T	C	0	refCall	.	GT:GQ:DP:AD:VAF:C	0/0:23:58:14:0.241379:DV
contig_1986	55951	.	T	C	0	refCall	.	GT:GQ:DP:AD:VAF:C	0/0:28:63:11:0.174603:DV
contig_1986	55959	.	T	C	0	refCall	.	GT:GQ:DP:AD:VAF:C	0/0:32:63:10:0.15873:DV
contig_1986	56077	.	A	G	0	refCall	.	GT:GQ:DP:AD:VAF:C	0/0:29:63:11:0.174603:DV
contig_1986	56087	.	G	A	0	refCall	.	GT:GQ:DP:AD:VAF:C	0/0:29:66:17:0.257576:DV
contig_1986	56097	.	T	A	0	refCall	.	GT:GQ:DP:AD:VAF:C	0/0:33:64:23:0.359375:DV
contig_1986	56108	.	T	A	0	refCall	.	GT:GQ:DP:AD:VAF:C	0/0:26:40:8:0.2:DV
contig_1986	56109	.	A	G	0	refCall	.	GT:GQ:DP:AD:VAF:C	0/0:22:52:14:0.269231:DV
contig_1986	56119	.	A	G	0	refCall	.	GT:GQ:DP:AD:VAF:C	0/0:28:68:9:0.132353:DV
contig_1986	56125	.	A	G	0.1	refCall	.	GT:GQ:DP:AD:VAF:C	./.:16:68:0:0:DV
contig_1986	56165	.	T	A	0.5	refCall	.	GT:GQ:DP:AD:VAF:C	./.:10:66:19:0.287879:DV
contig_1986	56227	.	A	C	0	refCall	.	GT:GQ:DP:AD:VAF:C	0/0:21:71:14:0.197183:DV
contig_1986	56298	.	C	A	0	refCall	.	GT:GQ:DP:AD:VAF:C	0/0:23:67:16:0.238806:DV
contig_1986	56336	.	A	T	0.1	refCall	.	GT:GQ:DP:AD:VAF:C	./.:15:67:21:0.313433:DV
contig_1986	56337	.	T	C	0.3	refCall	.	GT:GQ:DP:AD:VAF:C	./.:12:67:22:0.328358:DV
contig_1986	56338	.	T	C	0.3	refCall	.	GT:GQ:DP:AD:VAF:C	./.:12:68:22:0.323529:DV
contig_1986	56591	.	T	A	0	refCall	.	GT:GQ:DP:AD:VAF:C	0/0:20:62:0:0:DV
contig_1986	56642	.	A	G	0.2	refCall	.	GT:GQ:DP:AD:VAF:C	./.:14:68:16:0.235294:DV
contig_1986	56678	.	T	C	0	refCall	.	GT:GQ:DP:AD:VAF:C	0/0:22:65:15:0.230769:DV
contig_1986	56731	.	T	A	0	refCall	.	GT:GQ:DP:AD:VAF:C	0/0:32:65:16:0.246154:DV
contig_1986	56735	.	T	C	0	refCall	.	GT:GQ:DP:AD:VAF:C	0/0:31:62:16:0.258065:DV
contig_1986	56754	.	G	A	0	refCall	.	GT:GQ:DP:AD:VAF:C	0/0:27:61:17:0.278689:DV
contig_1986	56758	.	T	C	0	refCall	.	GT:GQ:DP:AD:VAF:C	0/0:29:67:17:0.253731:DV
contig_1986	56788	.	T	C	0	refCall	.	GT:GQ:DP:AD:VAF:C	0/0:24:65:20:0.307692:DV
contig_1986	56809	.	C	T	0.1	refCall	.	GT:GQ:DP:AD:VAF:C	./.:18:67:18:0.268657:DV
contig_1986	57030	.	A	AAT	0.6	refCall	.	GT:GQ:DP:AD:VAF:C	./.:9:57:13:0.22807:DV
contig_1986	57035	.	AC	A	0.7	refCall	.	GT:GQ:DP:AD:VAF:C	./.:8:64:16:0.25:DV
contig_1986	57036	.	C	A	0	refCall	.	GT:GQ:DP:AD:VAF:C	0/0:22:48:6:0.125:DV
contig_1986	57089	.	G	C	0	refCall	.	GT:GQ:DP:AD:VAF:C	0/0:22:62:17:0.274194:DV
contig_1986	57152	.	T	C	16	PASS	.	GT:GQ:DP:AD:VAF:C:PS	1|0:16:60:17:0.283:P:29597
contig_1986	57203	.	CATATAT	C	11	PASS	.	GT:GQ:DP:AD:VAF:C:PS	0|1:11:63:27:0.429:P:29597
contig_1986	57227	.	CATATATATATACGTATATAT	C	2.3	refCall	.	GT:GQ:DP:AD:VAF:C	./.:4:64:7:0.109375:DV
contig_1986	57261	.	T	C	0.5	refCall	.	GT:GQ:DP:AD:VAF:C	./.:9:60:12:0.2:DV
contig_1986	57262	.	A	G	0.3	refCall	.	GT:GQ:DP:AD:VAF:C	./.:12:60:12:0.2:DV
contig_1986	57268	.	A	T	1.6	refCall	.	GT:GQ:DP:AD:VAF:C	./.:5:46:9:0.195652:DV
contig_1986	57287	.	TATAA	T	5	PASS	.	GT:GQ:DP:AD:VAF:C:PS	1|0:5:58:11:0.189655:DV:29597
contig_1986	57447	.	G	T	0	refCall	.	GT:GQ:DP:AD:VAF:C	0/0:20:60:16:0.266667:DV
contig_1986	57471	.	T	C	16	PASS	.	GT:GQ:DP:AD:VAF:C:PS	1|0:16:66:22:0.333:P:29597
contig_1986	57501	.	A	C	0.2	refCall	.	GT:GQ:DP:AD:VAF:C	./.:14:55:11:0.2:DV
contig_1986	57518	.	C	G	0.1	refCall	.	GT:GQ:DP:AD:VAF:C	./.:17:64:18:0.28125:DV
contig_1986	57542	.	G	T	0.2	refCall	.	GT:GQ:DP:AD:VAF:C	./.:13:64:17:0.265625:DV
contig_1986	57649	.	G	C	0.1	refCall	.	GT:GQ:DP:AD:VAF:C	./.:17:63:10:0.15873:DV
contig_1986	57661	.	G	T	0.1	refCall	.	GT:GQ:DP:AD:VAF:C	./.:18:61:14:0.229508:DV
contig_1986	57730	.	T	G	3	PASS	.	GT:GQ:DP:AD:VAF:C:PS	1|0:3:68:13:0.191176:DV:29597
contig_1986	57932	.	G	A	6	PASS	.	GT:GQ:DP:AD:VAF:C:PS	1|0:6:66:18:0.272727:DV:29597
contig_1986	58146	.	G	A	0	refCall	.	GT:GQ:DP:AD:VAF:C	0/0:24:64:11:0.171875:DV
contig_1986	58188	.	G	A	9.7	PASS	.	GT:GQ:DP:AD:VAF:C	0/1:10:62:21:0.33871:DV
contig_1986	58347	.	G	A	0.1	refCall	.	GT:GQ:DP:AD:VAF:C	./.:17:66:11:0.166667:DV
contig_1986	58563	.	C	T	0	refCall	.	GT:GQ:DP:AD:VAF:C	0/0:36:64:9:0.140625:DV
contig_1986	58575	.	A	T	0	refCall	.	GT:GQ:DP:AD:VAF:C	0/0:36:64:9:0.140625:DV
contig_1986	58577	.	G	A	0	refCall	.	GT:GQ:DP:AD:VAF:C	0/0:39:63:13:0.206349:DV
contig_1986	58628	.	A	T	0	refCall	.	GT:GQ:DP:AD:VAF:C	0/0:36:61:9:0.147541:DV
contig_1986	58920	.	G	T	0	refCall	.	GT:GQ:DP:AD:VAF:C	0/0:43:58:10:0.172414:DV
contig_1986	59824	.	C	A	0	refCall	.	GT:GQ:DP:AD:VAF:C	0/0:23:40:0:0:DV
contig_1986	63313	.	A	C	16	PASS	.	GT:GQ:DP:AD:VAF:C:PS	1|0:16:60:21:0.35:P:29597
contig_1986	63545	.	T	A	47.9	PASS	.	GT:GQ:DP:AD:VAF:C:PS	1|0:48:60:22:0.366667:DV:29597
contig_1986	64825	.	TA	T	2.4	refCall	.	GT:GQ:DP:AD:VAF:C	./.:4:59:9:0.152542:DV
contig_1986	65061	.	G	A	21	PASS	.	GT:GQ:DP:AD:VAF:C:PS	1|0:21:61:26:0.426:P:29597
contig_1986	65958	.	T	C	17	PASS	.	GT:GQ:DP:AD:VAF:C:PS	1|0:17:65:27:0.415:P:29597
contig_1986	71064	.	TTA	T	0	refCall	.	GT:GQ:DP:AD:VAF:C	0/0:21:44:12:0.272727:DV
contig_1986	71535	.	T	C	19	PASS	.	GT:GQ:DP:AD:VAF:C:PS	0|1:19:46:22:0.478:P:29597
contig_1986	72223	.	T	G	21	PASS	.	GT:GQ:DP:AD:VAF:C:PS	0|1:21:50:25:0.5:P:29597
contig_1986	72341	.	G	A	21	PASS	.	GT:GQ:DP:AD:VAF:C:PS	0|1:21:51:23:0.451:P:29597
contig_1986	72652	.	C	T	19	PASS	.	GT:GQ:DP:AD:VAF:C:PS	0|1:19:48:20:0.417:P:29597
contig_1986	72857	.	A	AAG	47.1	PASS	.	GT:GQ:DP:AD:VAF:C:PS	0|1:37:45:13:0.288889:DV:29597
contig_1986	72860	.	AG	A	62.7	PASS	.	GT:GQ:DP:AD:VAF:C:PS	1|0:58:46:24:0.521739:DV:29597
contig_1986	74325	.	A	G	18	PASS	.	GT:GQ:DP:AD:VAF:C:PS	0|1:18:53:20:0.377:P:29597
contig_1986	74554	.	T	C	19	PASS	.	GT:GQ:DP:AD:VAF:C:PS	0|1:19:51:20:0.392:P:29597
contig_1986	74767	.	A	C	17	PASS	.	GT:GQ:DP:AD:VAF:C:PS	0|1:17:49:17:0.347:P:29597
contig_1986	75051	.	G	A	29.1	PASS	.	GT:GQ:DP:AD:VAF:C:PS	0|1:29:42:8:0.190476:DV:29597
contig_1986	75190	.	G	A	17	PASS	.	GT:GQ:DP:AD:VAF:C:PS	0|1:17:47:14:0.298:P:29597
contig_1986	75246	.	G	T	17	PASS	.	GT:GQ:DP:AD:VAF:C:PS	0|1:17:47:13:0.277:P:29597
contig_1986	75266	.	C	T	29.5	PASS	.	GT:GQ:DP:AD:VAF:C:PS	0|1:29:38:7:0.184211:DV:29597
contig_1986	75448	.	G	A	35.3	PASS	.	GT:GQ:DP:AD:VAF:C:PS	0|1:35:49:15:0.306122:DV:29597
contig_1986	75453	.	T	G	48.8	PASS	.	GT:GQ:DP:AD:VAF:C:PS	0|1:49:50:16:0.32:DV:29597
contig_1986	75747	.	A	G	19	PASS	.	GT:GQ:DP:AD:VAF:C:PS	0|1:19:54:21:0.389:P:29597
contig_1986	75982	.	C	G	19	PASS	.	GT:GQ:DP:AD:VAF:C:PS	0|1:19:52:18:0.346:P:29597
contig_1986	76062	.	G	A	23	PASS	.	GT:GQ:DP:AD:VAF:C:PS	0|1:23:53:18:0.34:P:29597
contig_1986	76083	.	G	A	18	PASS	.	GT:GQ:DP:AD:VAF:C:PS	0|1:18:53:20:0.377:P:29597
contig_1986	76197	.	A	AG	26.4	PASS	.	GT:GQ:DP:AD:VAF:C:PS	0|1:26:24:9:0.375:DV:29597
contig_1986	76207	.	T	C	34.3	PASS	.	GT:GQ:DP:AD:VAF:C:PS	0|1:34:52:19:0.365385:DV:29597
contig_1986	76235	.	G	A	18	PASS	.	GT:GQ:DP:AD:VAF:C:PS	0|1:18:49:16:0.327:P:29597
contig_1986	76326	.	C	T	16	PASS	.	GT:GQ:DP:AD:VAF:C:PS	0|1:16:50:16:0.32:P:29597
contig_1986	76695	.	A	G	39.1	PASS	.	GT:GQ:DP:AD:VAF:C:PS	0|1:39:56:19:0.339286:DV:29597
contig_1986	76710	.	C	T	19	PASS	.	GT:GQ:DP:AD:VAF:C:PS	0|1:19:55:23:0.418:P:29597
contig_1986	76776	.	T	C	19	PASS	.	GT:GQ:DP:AD:VAF:C:PS	0|1:19:57:22:0.386:P:29597
contig_1986	76828	.	T	TAC	3.7	PASS	.	GT:GQ:DP:AD:VAF:C:PS	0|1:4:55:9:0.163636:DV:29597
contig_1986	76830	.	T	C	0.3	refCall	.	GT:GQ:DP:AD:VAF:C	./.:11:50:10:0.2:DV
contig_1986	76831	.	G	A	0.7	refCall	.	GT:GQ:DP:AD:VAF:C	./.:8:50:10:0.2:DV
contig_1986	76842	.	A	T	3.5	PASS	.	GT:GQ:DP:AD:VAF:C:PS	0|1:3:46:16:0.347826:DV:29597
contig_1986	76844	.	T	A	0.2	refCall	.	GT:GQ:DP:AD:VAF:C	./.:14:52:16:0.307692:DV
contig_1986	76848	.	T	A	0.2	refCall	.	GT:GQ:DP:AD:VAF:C	./.:14:54:13:0.240741:DV
contig_1986	76850	.	T	A	0.1	refCall	.	GT:GQ:DP:AD:VAF:C	./.:15:54:15:0.277778:DV
contig_1986	76911	.	T	A	2.4	refCall	.	GT:GQ:DP:AD:VAF:C	./.:4:49:13:0.265306:DV
contig_1986	76914	.	A	AAT	3.2	PASS	.	GT:GQ:DP:AD:VAF:C:PS	0|1:3:51:9:0.176471:DV:29597
contig_1986	77086	.	C	T	34.2	PASS	.	GT:GQ:DP:AD:VAF:C:PS	0|1:34:46:8:0.173913:DV:29597
contig_1986	77175	.	TAA	TA,T	25.3	PASS	.	GT:GQ:DP:AD:VAF:C	1/1:3:59:9,13:0.152542,0.220339:DV
contig_1986	77215	.	T	C	20	PASS	.	GT:GQ:DP:AD:VAF:C:PS	0|1:20:58:22:0.379:P:29597
contig_1986	77546	.	CAA	C	19	PASS	.	GT:GQ:DP:AD:VAF:C:PS	1|0:19:56:29:0.518:P:29597
contig_1986	77840	.	GT	G	24.7	PASS	.	GT:GQ:DP:AD:VAF:C:PS	0|1:25:53:20:0.377358:DV:29597
contig_1986	77844	.	T	A	49.1	PASS	.	GT:GQ:DP:AD:VAF:C:PS	0|1:49:55:21:0.381818:DV:29597
contig_1986	77852	.	C	T	28.3	PASS	.	GT:GQ:DP:AD:VAF:C:PS	0|1:28:49:18:0.367347:DV:29597
contig_1986	77864	.	T	TC,C	29.2	PASS	.	GT:GQ:DP:AD:VAF:C:PS	0|1:10:55:9,11:0.163636,0.2:DV:29597
contig_1986	77882	.	G	A	22	PASS	.	GT:GQ:DP:AD:VAF:C:PS	0|1:22:55:25:0.455:P:29597
contig_1986	78012	.	C	T	37.2	PASS	.	GT:GQ:DP:AD:VAF:C:PS	0|1:37:49:16:0.326531:DV:29597
contig_1986	78021	.	T	C	16	PASS	.	GT:GQ:DP:AD:VAF:C:PS	0|1:16:50:18:0.36:P:29597
contig_1986	78070	.	T	C	30.1	PASS	.	GT:GQ:DP:AD:VAF:C:PS	1|0:3:51:27:0.529412:DV:29597
contig_1986	78080	.	T	C	3.7	PASS	.	GT:GQ:DP:AD:VAF:C:PS	0|1:4:48:21:0.4375:DV:29597
contig_1986	78150	.	A	T	1.8	refCall	.	GT:GQ:DP:AD:VAF:C	./.:5:36:14:0.388889:DV
contig_1986	78152	.	A	G	35.5	PASS	.	GT:GQ:DP:AD:VAF:C:PS	1|0:5:49:19:0.387755:DV:29597
contig_1986	78155	.	A	G	0.9	refCall	.	GT:GQ:DP:AD:VAF:C	./.:7:52:19:0.365385:DV
contig_1986	78161	.	G	A	8.3	PASS	.	GT:GQ:DP:AD:VAF:C:PS	0|1:8:50:20:0.4:DV:29597
contig_1986	78193	.	T	G	20	PASS	.	GT:GQ:DP:AD:VAF:C:PS	0|1:20:47:14:0.298:P:29597
contig_1986	78256	.	T	C	21	PASS	.	GT:GQ:DP:AD:VAF:C:PS	0|1:21:50:19:0.38:P:29597
contig_1986	78359	.	T	C	24.3	PASS	.	GT:GQ:DP:AD:VAF:C:PS	0|1:24:49:19:0.387755:DV:29597
contig_1986	78368	.	A	C	16	PASS	.	GT:GQ:DP:AD:VAF:C:PS	0|1:16:47:20:0.426:P:29597
contig_1986	78464	.	A	T	20	PASS	.	GT:GQ:DP:AD:VAF:C:PS	1|0:20:42:19:0.452:P:29597
contig_1986	78479	.	AT	A	9.7	PASS	.	GT:GQ:DP:AD:VAF:C:PS	0|1:10:50:12:0.24:DV:29597
contig_1986	78505	.	C	T	17	PASS	.	GT:GQ:DP:AD:VAF:C:PS	0|1:17:50:22:0.44:P:29597
contig_1986	78925	.	T	C	19	PASS	.	GT:GQ:DP:AD:VAF:C:PS	1|0:19:50:28:0.56:P:29597
contig_1986	78990	.	G	A	23	PASS	.	GT:GQ:DP:AD:VAF:C:PS	0|1:23:50:24:0.48:P:29597
contig_1986	79048	.	T	C	19	PASS	.	GT:GQ:DP:AD:VAF:C:PS	1|0:19:45:23:0.511:P:29597
contig_1986	79064	.	C	T	21	PASS	.	GT:GQ:DP:AD:VAF:C:PS	1|0:21:44:20:0.455:P:29597
contig_1986	79103	.	A	G	17	PASS	.	GT:GQ:DP:AD:VAF:C:PS	1|0:17:47:23:0.489:P:29597
contig_1986	79115	.	G	A	22	PASS	.	GT:GQ:DP:AD:VAF:C:PS	0|1:22:47:21:0.447:P:29597
contig_1986	79154	.	AACATTCT	A	11	PASS	.	GT:GQ:DP:AD:VAF:C:PS	0|1:11:44:19:0.432:P:29597
contig_1986	79172	.	GT	G	17	PASS	.	GT:GQ:DP:AD:VAF:C:PS	0|1:17:44:20:0.455:P:29597
contig_1986	79208	.	C	T	20	PASS	.	GT:GQ:DP:AD:VAF:C:PS	0|1:20:44:20:0.455:P:29597
contig_1986	79290	.	A	T	19	PASS	.	GT:GQ:DP:AD:VAF:C:PS	1|0:19:40:20:0.5:P:29597
contig_1986	79305	.	A	G	18	PASS	.	GT:GQ:DP:AD:VAF:C:PS	0|1:18:42:18:0.429:P:29597
contig_1986	79392	.	C	T	19	PASS	.	GT:GQ:DP:AD:VAF:C:PS	1|0:19:38:20:0.526:P:29597
contig_1986	79443	.	C	T	46.5	PASS	.	GT:GQ:DP:AD:VAF:C:PS	0|1:46:41:18:0.439024:DV:29597
contig_1986	79453	.	A	G	37.9	PASS	.	GT:GQ:DP:AD:VAF:C:PS	1|0:13:38:19:0.5:DV:29597
contig_1986	79498	.	A	T	16	PASS	.	GT:GQ:DP:AD:VAF:C:PS	0|1:16:39:17:0.436:P:29597
contig_1986	79553	.	T	C	18	PASS	.	GT:GQ:DP:AD:VAF:C:PS	1|0:18:37:19:0.514:P:29597
contig_1986	79586	.	G	A	19	PASS	.	GT:GQ:DP:AD:VAF:C:PS	0|1:19:36:16:0.444:P:29597
contig_1986	79682	.	A	C	20	PASS	.	GT:GQ:DP:AD:VAF:C:PS	0|1:20:31:13:0.419:P:29597
contig_1986	79705	.	A	C	16	PASS	.	GT:GQ:DP:AD:VAF:C:PS	0|1:16:32:14:0.438:P:29597
contig_1986	79720	.	A	G	18	PASS	.	GT:GQ:DP:AD:VAF:C:PS	1|0:18:33:19:0.576:P:29597
contig_1986	79744	.	C	T	13	PASS	.	GT:GQ:DP:AD:VAF:C:PS	0|1:13:31:13:0.419:P:29597
contig_1986	79757	.	C	A	14	PASS	.	GT:GQ:DP:AD:VAF:C:PS	0|1:14:29:13:0.448:P:29597
contig_1987	1450	.	C	T	18	PASS	.	GT:GQ:DP:AD:VAF:C:PS	0|1:18:14:6:0.429:P:1449
contig_1987	3081	.	AATAT	A	0.3	refCall	.	GT:GQ:DP:AD:VAF:C	./.:12:25:7:0.28:DV
contig_1987	6188	.	A	AT	1.8	refCall	.	GT:GQ:DP:AD:VAF:C	./.:5:40:10:0.25:DV
contig_1987	6190	.	TA	T	0.1	refCall	.	GT:GQ:DP:AD:VAF:C	./.:18:39:23:0.589744:DV
contig_1987	8298	.	TC	T	0	refCall	.	GT:GQ:DP:AD:VAF:C	0/0:23:41:13:0.317073:DV
contig_1987	13548	.	GTA	G	10.3	PASS	.	GT:GQ:DP:AD:VAF:C	0/1:5:32:13:0.40625:DV
contig_1987	14674	.	TTATATA	T	6.3	PASS	.	GT:GQ:DP:AD:VAF:C	0/1:6:43:7:0.162791:DV
contig_1987	19203	.	TACACAAAC	T	11	PASS	.	GT:GQ:DP:AD:VAF:C	1/1:11:42:23:0.548:P
contig_1987	19216	.	AAACACACACG	A	0	refCall	.	GT:GQ:DP:AD:VAF:C	0/0:44:36:6:0.166667:DV
contig_1987	19403	.	AC	A	22.4	PASS	.	GT:GQ:DP:AD:VAF:C	1/1:19:39:19:0.487179:DV
contig_1987	19469	.	AAGAGAGAG	A	0.1	refCall	.	GT:GQ:DP:AD:VAF:C	./.:18:44:8:0.181818:DV
contig_1987	19520	.	A	T	0.2	refCall	.	GT:GQ:DP:AD:VAF:C	./.:13:44:20:0.454545:DV
contig_1987	20177	.	ATTATATATAT	A	0.7	refCall	.	GT:GQ:DP:AD:VAF:C	./.:8:17:10:0.588235:DV
contig_1987	20378	.	AAT	A	2.3	refCall	.	GT:GQ:DP:AD:VAF:C	./.:4:23:8:0.347826:DV
contig_1987	24750	.	T	C	32.6	PASS	.	GT:GQ:DP:AD:VAF:C	1/1:19:23:19:0.826087:DV
contig_1987	24754	.	A	AC	13	PASS	.	GT:GQ:DP:AD:VAF:C	1/1:13:23:15:0.652:P
contig_1987	26514	.	T	A	1.5	refCall	.	GT:GQ:DP:AD:VAF:C	./.:5:52:20:0.384615:DV
contig_1987	33106	.	ACTTTATATAAACTATTTGTGTTG	A	14	PASS	.	GT:GQ:DP:AD:VAF:C:PS	0|1:13:79:19:0.240506:DV:33105
contig_1987	33741	.	C	T	0.1	refCall	.	GT:GQ:DP:AD:VAF:C	./.:18:75:22:0.293333:DV
contig_1987	34590	.	C	A	0.1	refCall	.	GT:GQ:DP:AD:VAF:C	./.:18:79:25:0.316456:DV
contig_1987	34597	.	A	AT	0.1	refCall	.	GT:GQ:DP:AD:VAF:C	./.:19:82:23:0.280488:DV
contig_1987	34599	.	TAA	T	18.5	PASS	.	GT:GQ:DP:AD:VAF:C	1/1:7:81:51:0.62963:DV
contig_1987	34614	.	A	G	0	refCall	.	GT:GQ:DP:AD:VAF:C	0/0:24:80:26:0.325:DV
contig_1987	34664	.	GTA	G	0.3	refCall	.	GT:GQ:DP:AD:VAF:C	./.:12:76:14:0.184211:DV
contig_1987	34666	.	A	T	0	refCall	.	GT:GQ:DP:AD:VAF:C	0/0:38:52:18:0.346154:DV
contig_1987	34672	.	A	G	0	refCall	.	GT:GQ:DP:AD:VAF:C	0/0:38:75:20:0.266667:DV
contig_1987	34689	.	T	C	0	refCall	.	GT:GQ:DP:AD:VAF:C	0/0:40:72:16:0.222222:DV
contig_1987	34695	.	T	C	0	refCall	.	GT:GQ:DP:AD:VAF:C	0/0:32:64:17:0.265625:DV
contig_1987	34696	.	T	A	0	refCall	.	GT:GQ:DP:AD:VAF:C	0/0:35:65:18:0.276923:DV
contig_1987	34704	.	G	A	0	refCall	.	GT:GQ:DP:AD:VAF:C	0/0:36:71:23:0.323944:DV
contig_1987	34709	.	A	G	0	refCall	.	GT:GQ:DP:AD:VAF:C	0/0:33:66:17:0.257576:DV
contig_1987	34711	.	C	T	0	refCall	.	GT:GQ:DP:AD:VAF:C	0/0:35:64:21:0.328125:DV
contig_1987	34714	.	A	G	0	refCall	.	GT:GQ:DP:AD:VAF:C	0/0:35:69:16:0.231884:DV
contig_1987	34734	.	A	G	0	refCall	.	GT:GQ:DP:AD:VAF:C	0/0:30:70:19:0.271429:DV
contig_1987	34743	.	G	A	0	refCall	.	GT:GQ:DP:AD:VAF:C	0/0:24:67:21:0.313433:DV
contig_1987	34752	.	A	T	0	refCall	.	GT:GQ:DP:AD:VAF:C	0/0:27:71:23:0.323944:DV
contig_1987	35506	.	C	A	24.2	PASS	.	GT:GQ:DP:AD:VAF:C:PS	1|0:24:73:28:0.383562:DV:33105
contig_1987	35615	.	A	G	6.4	PASS	.	GT:GQ:DP:AD:VAF:C:PS	1|0:6:68:19:0.279412:DV:33105
contig_1987	35648	.	T	C	3.7	PASS	.	GT:GQ:DP:AD:VAF:C	0/1:3:58:28:0.482759:DV
contig_1987	35993	.	T	A	0.7	refCall	.	GT:GQ:DP:AD:VAF:C	./.:8:66:18:0.272727:DV
contig_1987	37395	.	T	C	23.5	PASS	.	GT:GQ:DP:AD:VAF:C:PS	1|0:9:60:25:0.416667:DV:33105
contig_1987	41013	.	T	A	17	PASS	.	GT:GQ:DP:AD:VAF:C:PS	1|0:17:51:16:0.314:P:33105
contig_1987	44475	.	GCA	G	19.6	PASS	.	GT:GQ:DP:AD:VAF:C	1/1:9:27:10:0.37037:DV
contig_1987	45224	.	GTA	G	19.6	PASS	.	GT:GQ:DP:AD:VAF:C:PS	0|1:6:32:18:0.5625:DV:33105
contig_1987	47599	.	C	T	21	PASS	.	GT:GQ:DP:AD:VAF:C:PS	1|0:21:56:25:0.446:P:33105
contig_1987	50855	.	TTA	T	0.8	refCall	.	GT:GQ:DP:AD:VAF:C	./.:8:17:8:0.470588:DV
contig_1987	52933	.	C	T	7.4	PASS	.	GT:GQ:DP:AD:VAF:C:PS	0|1:7:8:3:0.375:DV:33105
contig_1987	53112	.	A	T	7.4	PASS	.	GT:GQ:DP:AD:VAF:C:PS	0|1:7:10:3:0.3:DV:33105
contig_1987	53368	.	C	T	5.9	PASS	.	GT:GQ:DP:AD:VAF:C:PS	0|1:6:10:3:0.3:DV:33105
contig_1987	53741	.	T	C	4.5	PASS	.	GT:GQ:DP:AD:VAF:C:PS	0|1:4:10:3:0.3:DV:33105
contig_1987	53788	.	A	G	2.9	refCall	.	GT:GQ:DP:AD:VAF:C	./.:3:10:3:0.3:DV
contig_1987	53811	.	A	G	4.7	PASS	.	GT:GQ:DP:AD:VAF:C:PS	0|1:5:10:3:0.3:DV:33105
contig_1987	54130	.	G	A	6	PASS	.	GT:GQ:DP:AD:VAF:C:PS	0|1:6:9:3:0.333333:DV:33105
contig_1987	54512	.	A	G	8.6	PASS	.	GT:GQ:DP:AD:VAF:C:PS	0|1:8:10:2:0.2:DV:33105
contig_1987	54513	.	T	C	9.2	PASS	.	GT:GQ:DP:AD:VAF:C:PS	0|1:8:9:2:0.222222:DV:33105
contig_1987	54553	.	C	G	6.6	PASS	.	GT:GQ:DP:AD:VAF:C:PS	0|1:6:9:3:0.333333:DV:33105
contig_1987	54762	.	C	T	4.9	PASS	.	GT:GQ:DP:AD:VAF:C:PS	0|1:5:8:3:0.375:DV:33105
contig_1987	54985	.	T	A	2.1	refCall	.	GT:GQ:DP:AD:VAF:C	./.:4:6:2:0.333333:DV
contig_1987	54999	.	T	C	2.4	refCall	.	GT:GQ:DP:AD:VAF:C	./.:4:6:3:0.5:DV
contig_1987	55084	.	G	A	0	refCall	.	GT:GQ:DP:AD:VAF:C	0/0:22:4:2:0.5:DV
contig_1987	55087	.	G	A	0	refCall	.	GT:GQ:DP:AD:VAF:C	0/0:21:4:4:1:DV
contig_1987	55089	.	A	ATAT	0.1	refCall	.	GT:GQ:DP:AD:VAF:C	./.:16:4:3:0.75:DV
contig_1987	55093	.	G	GATAAT	0	refCall	.	GT:GQ:DP:AD:VAF:C	0/0:22:4:2:0.5:DV
contig_1987	55094	.	G	C	0	refCall	.	GT:GQ:DP:AD:VAF:C	0/0:22:4:2:0.5:DV
contig_1987	55097	.	G	T	0	refCall	.	GT:GQ:DP:AD:VAF:C	0/0:21:4:3:0.75:DV
contig_1987	55099	.	G	A	0	refCall	.	GT:GQ:DP:AD:VAF:C	0/0:21:4:3:0.75:DV
contig_1987	55104	.	G	T	0	refCall	.	GT:GQ:DP:AD:VAF:C	0/0:24:4:2:0.5:DV
contig_1987	55106	.	G	GTTTC	0	refCall	.	GT:GQ:DP:AD:VAF:C	0/0:21:4:2:0.5:DV
contig_1987	55108	.	G	A	0	refCall	.	GT:GQ:DP:AD:VAF:C	0/0:24:4:2:0.5:DV
contig_1987	55110	.	G	T	0	refCall	.	GT:GQ:DP:AD:VAF:C	0/0:26:4:2:0.5:DV
contig_1987	55112	.	G	GATGAA	0	refCall	.	GT:GQ:DP:AD:VAF:C	0/0:25:4:2:0.5:DV
contig_1987	55115	.	G	A	0	refCall	.	GT:GQ:DP:AD:VAF:C	0/0:24:4:3:0.75:DV
contig_1987	55122	.	G	T	0	refCall	.	GT:GQ:DP:AD:VAF:C	0/0:20:4:3:0.75:DV
contig_1987	55123	.	G	C	0.1	refCall	.	GT:GQ:DP:AD:VAF:C	./.:19:4:3:0.75:DV
contig_1987	55124	.	C	G	0.1	refCall	.	GT:GQ:DP:AD:VAF:C	./.:17:4:3:0.75:DV
contig_1987	55125	.	A	ATTAC	0.3	refCall	.	GT:GQ:DP:AD:VAF:C	./.:12:4:3:0.75:DV
contig_1987	55127	.	G	T	0.1	refCall	.	GT:GQ:DP:AD:VAF:C	./.:17:4:4:1:DV
contig_1987	55147	.	AGAGGGAGAGAAAGAGGGGGGTAGGGAG	A	0.3	refCall	.	GT:GQ:DP:AD:VAF:C	./.:12:3:3:1:DV
contig_1987	55197	.	AGGGGGGAGGGGG	A	0.6	refCall	.	GT:GQ:DP:AD:VAF:C	./.:9:4:2:0.5:DV
contig_199	1989	.	C	T	15.4	PASS	.	GT:GQ:DP:AD:VAF:C	1/1:4:4:3:0.75:DV
contig_199	1991	.	G	A	20.6	PASS	.	GT:GQ:DP:AD:VAF:C	1/1:5:4:3:0.75:DV
contig_199	1992	.	A	G	19.3	PASS	.	GT:GQ:DP:AD:VAF:C	1/1:4:4:3:0.75:DV
contig_199	2709	.	TACCCGC	T	2.4	refCall	.	GT:GQ:DP:AD:VAF:C	./.:4:7:3:0.428571:DV
contig_199	3573	.	C	T	0.6	refCall	.	GT:GQ:DP:AD:VAF:C	./.:9:3:2:0.666667:DV
contig_199	3606	.	C	T	1.5	refCall	.	GT:GQ:DP:AD:VAF:C	./.:5:3:2:0.666667:DV
contig_199	3610	.	G	A	1.6	refCall	.	GT:GQ:DP:AD:VAF:C	./.:5:3:2:0.666667:DV
contig_199	3634	.	T	G	0.4	refCall	.	GT:GQ:DP:AD:VAF:C	./.:10:3:3:1:DV
contig_199	3636	.	C	A	0.3	refCall	.	GT:GQ:DP:AD:VAF:C	./.:12:3:3:1:DV
contig_199	3639	.	T	TG	1.5	refCall	.	GT:GQ:DP:AD:VAF:C	./.:5:3:3:1:DV
contig_199	3645	.	T	A	0.2	refCall	.	GT:GQ:DP:AD:VAF:C	./.:13:3:3:1:DV
contig_199	3649	.	G	A	0.3	refCall	.	GT:GQ:DP:AD:VAF:C	./.:12:3:3:1:DV
contig_199	3650	.	A	C	0.3	refCall	.	GT:GQ:DP:AD:VAF:C	./.:12:3:3:1:DV
contig_199	3651	.	T	A	0.2	refCall	.	GT:GQ:DP:AD:VAF:C	./.:13:3:3:1:DV
contig_199	3673	.	T	A	0.1	refCall	.	GT:GQ:DP:AD:VAF:C	./.:15:3:3:1:DV
contig_199	3694	.	T	G	0	refCall	.	GT:GQ:DP:AD:VAF:C	0/0:22:3:3:1:DV
contig_199	3703	.	T	G	0	refCall	.	GT:GQ:DP:AD:VAF:C	0/0:23:3:2:0.666667:DV
contig_199	3707	.	T	A	0	refCall	.	GT:GQ:DP:AD:VAF:C	0/0:25:3:2:0.666667:DV
contig_199	3710	.	T	A	0	refCall	.	GT:GQ:DP:AD:VAF:C	0/0:23:3:2:0.666667:DV
contig_199	3713	.	T	A	0	refCall	.	GT:GQ:DP:AD:VAF:C	0/0:25:3:2:0.666667:DV
contig_199	3714	.	T	A	0	refCall	.	GT:GQ:DP:AD:VAF:C	0/0:23:3:2:0.666667:DV
contig_199	3717	.	T	G	0	refCall	.	GT:GQ:DP:AD:VAF:C	0/0:25:3:2:0.666667:DV
contig_199	3721	.	T	A	0	refCall	.	GT:GQ:DP:AD:VAF:C	0/0:25:3:3:1:DV
contig_199	3723	.	T	A	0	refCall	.	GT:GQ:DP:AD:VAF:C	0/0:26:3:3:1:DV
contig_199	3728	.	T	G	0	refCall	.	GT:GQ:DP:AD:VAF:C	0/0:26:3:3:1:DV
contig_199	3730	.	T	A	0	refCall	.	GT:GQ:DP:AD:VAF:C	0/0:26:3:3:1:DV
contig_199	3734	.	T	A	0	refCall	.	GT:GQ:DP:AD:VAF:C	0/0:24:3:2:0.666667:DV
contig_199	3738	.	T	A	0	refCall	.	GT:GQ:DP:AD:VAF:C	0/0:24:3:2:0.666667:DV
contig_199	3740	.	T	G	0	refCall	.	GT:GQ:DP:AD:VAF:C	0/0:24:3:2:0.666667:DV
contig_199	3742	.	T	A	0	refCall	.	GT:GQ:DP:AD:VAF:C	0/0:23:3:2:0.666667:DV
contig_199	3744	.	T	A	0	refCall	.	GT:GQ:DP:AD:VAF:C	0/0:21:3:2:0.666667:DV
contig_199	3746	.	T	A	0	refCall	.	GT:GQ:DP:AD:VAF:C	0/0:22:3:2:0.666667:DV
contig_199	3752	.	T	G	0	refCall	.	GT:GQ:DP:AD:VAF:C	0/0:21:3:2:0.666667:DV
contig_199	3754	.	T	A	0	refCall	.	GT:GQ:DP:AD:VAF:C	0/0:21:3:2:0.666667:DV
contig_199	3762	.	T	A	0	refCall	.	GT:GQ:DP:AD:VAF:C	0/0:23:3:2:0.666667:DV
contig_199	3764	.	T	A	0	refCall	.	GT:GQ:DP:AD:VAF:C	0/0:24:3:2:0.666667:DV
contig_199	3769	.	T	A	0	refCall	.	GT:GQ:DP:AD:VAF:C	0/0:29:3:3:1:DV
contig_199	3777	.	T	A	0	refCall	.	GT:GQ:DP:AD:VAF:C	0/0:29:3:3:1:DV
contig_199	3779	.	T	G	0	refCall	.	GT:GQ:DP:AD:VAF:C	0/0:30:3:3:1:DV
contig_199	3781	.	T	A	0	refCall	.	GT:GQ:DP:AD:VAF:C	0/0:29:3:3:1:DV
contig_199	3782	.	T	A	0	refCall	.	GT:GQ:DP:AD:VAF:C	0/0:27:3:3:1:DV
contig_199	3785	.	T	C	0	refCall	.	GT:GQ:DP:AD:VAF:C	0/0:26:3:2:0.666667:DV
contig_199	3790	.	T	C	0	refCall	.	GT:GQ:DP:AD:VAF:C	0/0:25:3:2:0.666667:DV
contig_199	3794	.	T	C	0	refCall	.	GT:GQ:DP:AD:VAF:C	0/0:25:3:2:0.666667:DV
contig_199	3799	.	T	A	0	refCall	.	GT:GQ:DP:AD:VAF:C	0/0:25:3:2:0.666667:DV
contig_199	3801	.	T	A	0	refCall	.	GT:GQ:DP:AD:VAF:C	0/0:26:3:2:0.666667:DV
contig_199	3806	.	T	A	0	refCall	.	GT:GQ:DP:AD:VAF:C	0/0:24:3:2:0.666667:DV
contig_199	3808	.	T	G	0	refCall	.	GT:GQ:DP:AD:VAF:C	0/0:24:3:2:0.666667:DV
contig_199	3815	.	T	A	0	refCall	.	GT:GQ:DP:AD:VAF:C	0/0:26:3:2:0.666667:DV
contig_199	3821	.	T	A	0	refCall	.	GT:GQ:DP:AD:VAF:C	0/0:29:3:3:1:DV
contig_199	3826	.	T	A	0	refCall	.	GT:GQ:DP:AD:VAF:C	0/0:30:3:2:0.666667:DV
contig_199	3831	.	T	A	0	refCall	.	GT:GQ:DP:AD:VAF:C	0/0:26:3:2:0.666667:DV
contig_199	3832	.	T	A	0	refCall	.	GT:GQ:DP:AD:VAF:C	0/0:24:3:2:0.666667:DV
contig_199	3839	.	T	A	0	refCall	.	GT:GQ:DP:AD:VAF:C	0/0:26:3:3:1:DV
contig_199	3889	.	A	T	0	refCall	.	GT:GQ:DP:AD:VAF:C	0/0:27:3:2:0.666667:DV
contig_199	3890	.	A	T	0	refCall	.	GT:GQ:DP:AD:VAF:C	0/0:27:3:2:0.666667:DV
contig_199	3895	.	T	A	0	refCall	.	GT:GQ:DP:AD:VAF:C	0/0:26:3:2:0.666667:DV
contig_199	3897	.	T	G	0	refCall	.	GT:GQ:DP:AD:VAF:C	0/0:28:3:2:0.666667:DV
contig_199	3911	.	T	G	0	refCall	.	GT:GQ:DP:AD:VAF:C	0/0:27:10:7:0.7:DV
contig_199	3914	.	T	A	0	refCall	.	GT:GQ:DP:AD:VAF:C	0/0:29:10:7:0.7:DV
contig_199	3924	.	T	A	0	refCall	.	GT:GQ:DP:AD:VAF:C	0/0:26:10:8:0.8:DV
contig_199	3928	.	T	C	0	refCall	.	GT:GQ:DP:AD:VAF:C	0/0:27:10:8:0.8:DV
contig_199	3929	.	T	A	0	refCall	.	GT:GQ:DP:AD:VAF:C	0/0:22:10:9:0.9:DV
contig_199	3938	.	T	TATG	0	refCall	.	GT:GQ:DP:AD:VAF:C	0/0:21:10:7:0.7:DV
contig_199	3940	.	T	A	0.1	refCall	.	GT:GQ:DP:AD:VAF:C	./.:18:10:7:0.7:DV
contig_199	3942	.	T	TGCA	0	refCall	.	GT:GQ:DP:AD:VAF:C	0/0:20:10:7:0.7:DV
contig_199	3944	.	A	AT	0.1	refCall	.	GT:GQ:DP:AD:VAF:C	./.:17:8:7:0.875:DV
contig_199	3947	.	T	C	0.2	refCall	.	GT:GQ:DP:AD:VAF:C	./.:13:10:9:0.9:DV
contig_199	3951	.	T	C	1.3	refCall	.	GT:GQ:DP:AD:VAF:C	./.:6:10:10:1:DV
contig_199	3952	.	C	A	1.5	refCall	.	GT:GQ:DP:AD:VAF:C	./.:5:10:10:1:DV
contig_199	3997	.	GT	G	18.6	PASS	.	GT:GQ:DP:AD:VAF:C	1/1:17:11:11:1:DV
contig_199	5832	.	T	A	18	PASS	.	GT:GQ:DP:AD:VAF:C:PS	0|1:18:40:17:0.425:P:5831
contig_199	6520	.	T	A	18	PASS	.	GT:GQ:DP:AD:VAF:C:PS	0|1:18:39:15:0.385:P:5831
contig_199	6618	.	TTCGGTG	T	11	PASS	.	GT:GQ:DP:AD:VAF:C:PS	0|1:11:42:10:0.238:P:5831
contig_199	8367	.	G	T	18	PASS	.	GT:GQ:DP:AD:VAF:C:PS	0|1:18:40:15:0.375:P:5831
contig_199	8588	.	C	CA	0.2	refCall	.	GT:GQ:DP:AD:VAF:C	./.:14:40:6:0.15:DV
contig_199	9853	.	C	A	25.6	PASS	.	GT:GQ:DP:AD:VAF:C:PS	0|1:24:47:20:0.425532:DV:5831
contig_199	9856	.	A	C	25.7	PASS	.	GT:GQ:DP:AD:VAF:C:PS	1|0:19:45:21:0.466667:DV:5831
contig_199	11040	.	GAGCGCA	G	14	PASS	.	GT:GQ:DP:AD:VAF:C:PS	0|1:14:56:24:0.429:P:5831
contig_199	11282	.	GGA	G	0.2	refCall	.	GT:GQ:DP:AD:VAF:C	./.:15:46:14:0.304348:DV
contig_199	13344	.	G	A	20	PASS	.	GT:GQ:DP:AD:VAF:C:PS	0|1:20:59:23:0.39:P:5831
contig_199	14308	.	C	A	18	PASS	.	GT:GQ:DP:AD:VAF:C:PS	0|1:18:65:30:0.462:P:5831
contig_199	15105	.	TA	T	0.6	refCall	.	GT:GQ:DP:AD:VAF:C	./.:9:65:17:0.261538:DV
contig_199	15129	.	TAAA	T	14.4	PASS	.	GT:GQ:DP:AD:VAF:C:PS	0|1:14:63:23:0.365079:DV:5831
contig_199	15136	.	A	T	22.2	PASS	.	GT:GQ:DP:AD:VAF:C:PS	1|0:22:67:29:0.432836:DV:5831
contig_199	22896	.	A	G	20	PASS	.	GT:GQ:DP:AD:VAF:C:PS	0|1:20:65:28:0.431:P:5831
contig_199	22915	.	A	C	20	PASS	.	GT:GQ:DP:AD:VAF:C:PS	1|0:20:67:32:0.478:P:5831
contig_199	25378	.	GA	G	10.7	PASS	.	GT:GQ:DP:AD:VAF:C	1/1:11:61:16:0.262295:DV
contig_199	26198	.	GCTCTCTCTCTCTCTCT	G	3.1	PASS	.	GT:GQ:DP:AD:VAF:C:PS	1|0:3:51:7:0.137255:DV:5831
contig_199	27716	.	CCCGATT	C	59.4	PASS	.	GT:GQ:DP:AD:VAF:C:PS	1|0:58:43:16:0.372093:DV:5831
contig_199	28125	.	G	C	21	PASS	.	GT:GQ:DP:AD:VAF:C:PS	0|1:21:50:22:0.44:P:5831
contig_199	29923	.	CTATAT	C,CATAT	15.5	PASS	.	GT:GQ:DP:AD:VAF:C:PS	1|2:4:43:13,13:0.302326,0.302326:DV:5831
contig_199	32005	.	A	G	18	PASS	.	GT:GQ:DP:AD:VAF:C:PS	0|1:18:59:28:0.475:P:5831
contig_199	32352	.	G	A	21	PASS	.	GT:GQ:DP:AD:VAF:C:PS	1|0:21:54:26:0.481:P:5831
contig_199	33400	.	TTG	T	39.7	PASS	.	GT:GQ:DP:AD:VAF:C:PS	1|0:38:57:17:0.298246:DV:5831
contig_199	33526	.	AGT	A	17	PASS	.	GT:GQ:DP:AD:VAF:C:PS	0|1:17:55:21:0.382:P:5831
contig_199	33600	.	TAGAGAG	T	46.6	PASS	.	GT:GQ:DP:AD:VAF:C	1/1:40:57:19:0.333333:DV
contig_199	36627	.	G	A	23	PASS	.	GT:GQ:DP:AD:VAF:C:PS	0|1:23:58:26:0.448:P:5831
contig_199	37026	.	TAAA	T	36.6	PASS	.	GT:GQ:DP:AD:VAF:C:PS	0|1:32:60:26:0.433333:DV:5831
contig_199	37029	.	A	AT	22.7	PASS	.	GT:GQ:DP:AD:VAF:C:PS	1|0:20:35:24:0.685714:DV:5831
contig_199	39218	.	G	A	16	PASS	.	GT:GQ:DP:AD:VAF:C:PS	0|1:16:53:26:0.491:P:5831
contig_199	40834	.	G	A	17	PASS	.	GT:GQ:DP:AD:VAF:C:PS	1|0:17:47:23:0.489:P:5831
contig_199	41366	.	TA	T	0	refCall	.	GT:GQ:DP:AD:VAF:C	0/0:28:51:8:0.156863:DV
contig_199	42225	.	T	C	20	PASS	.	GT:GQ:DP:AD:VAF:C:PS	0|1:20:53:24:0.453:P:5831
contig_199	44016	.	A	C	19	PASS	.	GT:GQ:DP:AD:VAF:C:PS	1|0:19:54:23:0.426:P:5831
contig_199	46910	.	T	A	16	PASS	.	GT:GQ:DP:AD:VAF:C:PS	1|0:16:44:18:0.409:P:5831
contig_199	49182	.	TTA	T	0.1	refCall	.	GT:GQ:DP:AD:VAF:C	./.:18:50:21:0.42:DV
contig_199	49886	.	GTTT	G	1.6	refCall	.	GT:GQ:DP:AD:VAF:C	./.:5:51:21:0.411765:DV
contig_199	51777	.	A	G	19	PASS	.	GT:GQ:DP:AD:VAF:C:PS	0|1:19:50:22:0.44:P:5831
contig_199	55836	.	G	A	50.9	PASS	.	GT:GQ:DP:AD:VAF:C:PS	1|0:51:56:19:0.339286:DV:5831
contig_199	56395	.	GAGC	G	43.7	PASS	.	GT:GQ:DP:AD:VAF:C:PS	1|0:44:57:19:0.333333:DV:5831
contig_199	56402	.	A	T	40	PASS	.	GT:GQ:DP:AD:VAF:C:PS	1|0:40:58:18:0.310345:DV:5831
contig_199	57574	.	C	G	35.3	PASS	.	GT:GQ:DP:AD:VAF:C:PS	1|0:35:46:13:0.282609:DV:5831
contig_199	57617	.	AGT	A	22.1	PASS	.	GT:GQ:DP:AD:VAF:C:PS	0|1:10:49:15:0.306122:DV:5831
contig_199	57693	.	TTC	T	3.3	PASS	.	GT:GQ:DP:AD:VAF:C:PS	1|0:3:36:6:0.166667:DV:5831
contig_199	58586	.	GGAGAGAGA	G	22.8	PASS	.	GT:GQ:DP:AD:VAF:C:PS	0|1:23:39:8:0.205128:DV:5831
contig_199	59283	.	C	T	20	PASS	.	GT:GQ:DP:AD:VAF:C:PS	0|1:20:50:25:0.5:P:5831
contig_199	59782	.	AATATAT	A,AAT	24.1	PASS	.	GT:GQ:DP:AD:VAF:C:PS	1|0:5:48:13,7:0.270833,0.145833:DV:5831
contig_199	59987	.	A	G	20	PASS	.	GT:GQ:DP:AD:VAF:C:PS	0|1:20:50:23:0.46:P:5831
contig_199	60134	.	T	C	21	PASS	.	GT:GQ:DP:AD:VAF:C:PS	0|1:21:51:26:0.51:P:5831
contig_199	60678	.	TAA	T	16	PASS	.	GT:GQ:DP:AD:VAF:C:PS	0|1:16:48:21:0.438:P:5831
contig_199	61053	.	A	C	0.4	refCall	.	GT:GQ:DP:AD:VAF:C	./.:11:44:20:0.454545:DV
contig_199	61171	.	A	G,C	7.5	PASS	.	GT:GQ:DP:AD:VAF:C:PS	0|2:3:39:11,5:0.282051,0.128205:DV:5831
contig_199	61185	.	C	CG	0.9	refCall	.	GT:GQ:DP:AD:VAF:C	./.:7:44:6:0.136364:DV
contig_199	61186	.	GAGA	G	5.9	PASS	.	GT:GQ:DP:AD:VAF:C:PS	1|0:6:42:13:0.309524:DV:5831
contig_199	61191	.	A	G	1.6	refCall	.	GT:GQ:DP:AD:VAF:C	./.:5:39:7:0.179487:DV
contig_199	61224	.	A	C	0.5	refCall	.	GT:GQ:DP:AD:VAF:C	./.:10:40:13:0.325:DV
contig_199	61434	.	A	C	5.2	PASS	.	GT:GQ:DP:AD:VAF:C:PS	1|0:4:41:15:0.365854:DV:5831
contig_199	61490	.	A	C	0.4	refCall	.	GT:GQ:DP:AD:VAF:C	./.:11:36:6:0.166667:DV
contig_199	61524	.	A	C	0.4	refCall	.	GT:GQ:DP:AD:VAF:C	./.:10:43:10:0.232558:DV
contig_199	61560	.	A	G	1.5	refCall	.	GT:GQ:DP:AD:VAF:C	./.:5:40:10:0.25:DV
contig_199	61720	.	A	C	1.6	refCall	.	GT:GQ:DP:AD:VAF:C	./.:5:43:17:0.395349:DV
contig_199	61731	.	A	C	3.8	PASS	.	GT:GQ:DP:AD:VAF:C:PS	0|1:4:45:18:0.4:DV:5831
contig_199	61742	.	A	C	0.8	refCall	.	GT:GQ:DP:AD:VAF:C	./.:8:44:15:0.340909:DV
contig_199	61753	.	A	C	0.1	refCall	.	GT:GQ:DP:AD:VAF:C	./.:19:43:11:0.255814:DV
contig_199	61830	.	GGAGAGAGA	GGAGAGA,G	34.6	PASS	.	GT:GQ:DP:AD:VAF:C:PS	1|2:15:39:9,9:0.230769,0.230769:DV:5831
contig_199	61881	.	A	C	1.3	refCall	.	GT:GQ:DP:AD:VAF:C	./.:6:40:5:0.125:DV
contig_199	61887	.	A	C	4.1	PASS	.	GT:GQ:DP:AD:VAF:C:PS	1|0:4:41:7:0.170732:DV:5831
contig_199	61889	.	A	C	2.5	refCall	.	GT:GQ:DP:AD:VAF:C	./.:4:34:6:0.176471:DV
contig_199	61941	.	GGAGA	G	34.1	PASS	.	GT:GQ:DP:AD:VAF:C:PS	0|1:34:41:12:0.292683:DV:5831
contig_199	62140	.	G	A	19	PASS	.	GT:GQ:DP:AD:VAF:C:PS	0|1:19:52:24:0.462:P:5831
contig_199	62381	.	ACCAGTACTG	A	59.1	PASS	.	GT:GQ:DP:AD:VAF:C:PS	0|1:57:58:24:0.413793:DV:5831
contig_199	65335	.	T	C	21	PASS	.	GT:GQ:DP:AD:VAF:C:PS	0|1:21:50:20:0.4:P:5831
contig_199	65402	.	A	G	20	PASS	.	GT:GQ:DP:AD:VAF:C:PS	0|1:20:61:26:0.426:P:5831
contig_199	65685	.	T	C	17	PASS	.	GT:GQ:DP:AD:VAF:C:PS	1|0:17:58:20:0.345:P:5831
contig_199	66338	.	GTA	G	9	PASS	.	GT:GQ:DP:AD:VAF:C:PS	0|1:9:35:12:0.342857:DV:5831
contig_199	67047	.	ATG	A	15.2	PASS	.	GT:GQ:DP:AD:VAF:C:PS	0|1:15:47:8:0.170213:DV:5831
contig_199	69114	.	TTA	T	40.8	PASS	.	GT:GQ:DP:AD:VAF:C:PS	0|1:41:48:18:0.375:DV:5831
contig_199	70664	.	AATATAT	A	9	PASS	.	GT:GQ:DP:AD:VAF:C:PS	0|1:9:36:7:0.194444:DV:5831
contig_199	72185	.	AATAT	A	0.9	refCall	.	GT:GQ:DP:AD:VAF:C	./.:7:33:8:0.242424:DV
contig_199	72273	.	TATATATATATA	T	0	refCall	.	GT:GQ:DP:AD:VAF:C	0/0:29:29:9:0.310345:DV
contig_199	72288	.	TAA	T	0.1	refCall	.	GT:GQ:DP:AD:VAF:C	./.:17:36:19:0.527778:DV
contig_199	72290	.	A	AT	0	refCall	.	GT:GQ:DP:AD:VAF:C	0/0:20:17:10:0.588235:DV
contig_199	74705	.	GA	G	1.6	refCall	.	GT:GQ:DP:AD:VAF:C	./.:5:36:12:0.333333:DV
contig_199	74973	.	TGCA	T	19.2	PASS	.	GT:GQ:DP:AD:VAF:C:PS	0|1:19:31:11:0.354839:DV:5831
contig_199	76856	.	C	T	0	refCall	.	GT:GQ:DP:AD:VAF:C	0/0:38:29:5:0.172414:DV
contig_199	76926	.	A	G	0	refCall	.	GT:GQ:DP:AD:VAF:C	0/0:30:35:7:0.2:DV
contig_199	77128	.	A	G	19	PASS	.	GT:GQ:DP:AD:VAF:C:PS	0|1:19:43:16:0.372:P:5831
contig_199	77581	.	ATG	A	14.2	PASS	.	GT:GQ:DP:AD:VAF:C:PS	0|1:14:43:13:0.302326:DV:5831
contig_199	78605	.	GTAAGTGTAGAA	G	54.8	PASS	.	GT:GQ:DP:AD:VAF:C:PS	0|1:54:47:15:0.319149:DV:5831
contig_199	79344	.	G	A	48	PASS	.	GT:GQ:DP:AD:VAF:C:PS	0|1:48:45:13:0.288889:DV:5831
contig_199	79817	.	GTATA	G	0	refCall	.	GT:GQ:DP:AD:VAF:C	0/0:21:45:10:0.222222:DV
contig_199	79824	.	T	C	0.3	refCall	.	GT:GQ:DP:AD:VAF:C	./.:12:44:11:0.25:DV
contig_199	79860	.	T	C	1.4	refCall	.	GT:GQ:DP:AD:VAF:C	./.:5:44:16:0.363636:DV
contig_199	79870	.	CATAT	C	1.3	refCall	.	GT:GQ:DP:AD:VAF:C	./.:6:40:16:0.4:DV
contig_199	79874	.	T	TATATAC	1.2	refCall	.	GT:GQ:DP:AD:VAF:C	./.:6:27:7:0.259259:DV
contig_199	80051	.	AC	A	11	PASS	.	GT:GQ:DP:AD:VAF:C:PS	1|0:11:43:22:0.512:P:5831
contig_199	80106	.	T	A	18	PASS	.	GT:GQ:DP:AD:VAF:C:PS	0|1:18:46:15:0.326:P:5831
contig_199	80753	.	GTATA	G	50.8	PASS	.	GT:GQ:DP:AD:VAF:C:PS	1|0:49:42:17:0.404762:DV:5831
contig_199	82023	.	CT	C	0	refCall	.	GT:GQ:DP:AD:VAF:C	0/0:23:50:14:0.28:DV
contig_199	84143	.	T	C	18	PASS	.	GT:GQ:DP:AD:VAF:C:PS	1|0:18:44:20:0.455:P:5831
contig_199	84276	.	TTATA	T	59	PASS	.	GT:GQ:DP:AD:VAF:C:PS	1|0:58:47:17:0.361702:DV:5831
contig_199	88338	.	GA	G	1.9	refCall	.	GT:GQ:DP:AD:VAF:C	./.:5:36:9:0.25:DV
contig_199	88699	.	ATCTTG	A	16	PASS	.	GT:GQ:DP:AD:VAF:C	1/1:16:37:24:0.649:P
contig_199	88750	.	T	A	32.5	PASS	.	GT:GQ:DP:AD:VAF:C	1/1:32:38:32:0.842105:DV
contig_199	88760	.	T	TA	27.1	PASS	.	GT:GQ:DP:AD:VAF:C	1/1:27:38:32:0.842105:DV
contig_199	88847	.	G	T	0	refCall	.	GT:GQ:DP:AD:VAF:C	0/0:34:31:11:0.354839:DV
contig_199	88850	.	A	T	0	refCall	.	GT:GQ:DP:AD:VAF:C	0/0:28:34:11:0.323529:DV
contig_199	88851	.	A	T	0	refCall	.	GT:GQ:DP:AD:VAF:C	0/0:35:35:12:0.342857:DV
contig_199	88852	.	A	C	0	refCall	.	GT:GQ:DP:AD:VAF:C	0/0:29:35:13:0.371429:DV
contig_199	88854	.	A	T	0	refCall	.	GT:GQ:DP:AD:VAF:C	0/0:31:35:13:0.371429:DV
contig_199	88858	.	A	C	0	refCall	.	GT:GQ:DP:AD:VAF:C	0/0:39:35:14:0.4:DV
contig_199	88859	.	G	A	0	refCall	.	GT:GQ:DP:AD:VAF:C	0/0:37:34:15:0.441176:DV
contig_199	88865	.	TTGTACGTAAAAGTA	T	0	refCall	.	GT:GQ:DP:AD:VAF:C	0/0:38:32:10:0.3125:DV
contig_199	88890	.	AG	A	0	refCall	.	GT:GQ:DP:AD:VAF:C	0/0:23:35:17:0.485714:DV
contig_199	88895	.	T	A	0	refCall	.	GT:GQ:DP:AD:VAF:C	0/0:30:31:15:0.483871:DV
contig_199	88902	.	T	TA	0	refCall	.	GT:GQ:DP:AD:VAF:C	0/0:23:35:15:0.428571:DV
contig_199	88904	.	T	G	0.3	refCall	.	GT:GQ:DP:AD:VAF:C	./.:11:34:14:0.411765:DV
contig_199	88906	.	TACTAGATATTTTACGGTTTATGTAG	T	0	refCall	.	GT:GQ:DP:AD:VAF:C	0/0:36:33:12:0.363636:DV
contig_199	88950	.	T	A	0	refCall	.	GT:GQ:DP:AD:VAF:C	0/0:40:26:6:0.230769:DV
contig_199	88951	.	T	C	0	refCall	.	GT:GQ:DP:AD:VAF:C	0/0:35:29:7:0.241379:DV
contig_199	88962	.	ATAT	A	0.2	refCall	.	GT:GQ:DP:AD:VAF:C	./.:13:31:15:0.483871:DV
contig_199	88967	.	C	T	0	refCall	.	GT:GQ:DP:AD:VAF:C	0/0:20:30:12:0.4:DV
contig_199	88971	.	GTGTTC	G	0	refCall	.	GT:GQ:DP:AD:VAF:C	0/0:31:30:14:0.466667:DV
contig_199	88977	.	CA	C	0	refCall	.	GT:GQ:DP:AD:VAF:C	0/0:25:30:15:0.5:DV
contig_199	89002	.	GTTT	G	14	PASS	.	GT:GQ:DP:AD:VAF:C	1/1:14:33:27:0.818:P
contig_199	90199	.	G	A	21	PASS	.	GT:GQ:DP:AD:VAF:C:PS	0|1:21:44:20:0.455:P:5831
contig_199	93579	.	GT	G	0.1	refCall	.	GT:GQ:DP:AD:VAF:C	./.:17:36:6:0.166667:DV
contig_1991	739	.	A	G	0.1	refCall	.	GT:GQ:DP:AD:VAF:C	./.:15:5:2:0.4:DV
contig_1991	760	.	T	G	0.2	refCall	.	GT:GQ:DP:AD:VAF:C	./.:14:5:2:0.4:DV
contig_1991	767	.	T	A	0.3	refCall	.	GT:GQ:DP:AD:VAF:C	./.:13:5:2:0.4:DV
contig_1991	817	.	T	G	0.1	refCall	.	GT:GQ:DP:AD:VAF:C	./.:16:6:2:0.333333:DV
contig_1991	831	.	A	G	0.1	refCall	.	GT:GQ:DP:AD:VAF:C	./.:16:6:2:0.333333:DV
contig_1991	840	.	A	G	0.1	refCall	.	GT:GQ:DP:AD:VAF:C	./.:16:6:2:0.333333:DV
contig_1991	872	.	G	A	0.2	refCall	.	GT:GQ:DP:AD:VAF:C	./.:13:6:2:0.333333:DV
contig_1991	890	.	T	C	0.4	refCall	.	GT:GQ:DP:AD:VAF:C	./.:11:7:2:0.285714:DV
contig_1991	891	.	C	G	0.4	refCall	.	GT:GQ:DP:AD:VAF:C	./.:11:7:2:0.285714:DV
contig_1991	921	.	ATTAG	A	0.1	refCall	.	GT:GQ:DP:AD:VAF:C	./.:18:7:2:0.285714:DV
contig_1991	979	.	T	A	0.1	refCall	.	GT:GQ:DP:AD:VAF:C	./.:19:8:3:0.375:DV
contig_1991	999	.	A	G	0.1	refCall	.	GT:GQ:DP:AD:VAF:C	./.:18:7:3:0.428571:DV
contig_1991	1070	.	G	A	0.3	refCall	.	GT:GQ:DP:AD:VAF:C	./.:11:8:3:0.375:DV
contig_1991	1122	.	C	T	0.3	refCall	.	GT:GQ:DP:AD:VAF:C	./.:12:8:3:0.375:DV
contig_1991	1185	.	T	C	0.6	refCall	.	GT:GQ:DP:AD:VAF:C	./.:9:9:4:0.444444:DV
contig_1991	1211	.	G	T	0.5	refCall	.	GT:GQ:DP:AD:VAF:C	./.:10:9:4:0.444444:DV
contig_1991	1263	.	C	T	0.6	refCall	.	GT:GQ:DP:AD:VAF:C	./.:9:8:4:0.5:DV
contig_1991	1335	.	G	C	1.6	refCall	.	GT:GQ:DP:AD:VAF:C	./.:5:10:3:0.3:DV
contig_1991	1339	.	T	C	2.1	refCall	.	GT:GQ:DP:AD:VAF:C	./.:4:10:5:0.5:DV
contig_1991	1482	.	C	T	2.3	refCall	.	GT:GQ:DP:AD:VAF:C	./.:4:10:4:0.4:DV
contig_1991	1604	.	C	A	6.9	PASS	.	GT:GQ:DP:AD:VAF:C	0/1:5:9:4:0.444444:DV
contig_1991	1657	.	A	C	4.7	PASS	.	GT:GQ:DP:AD:VAF:C	0/1:4:10:4:0.4:DV
contig_1991	1703	.	T	A	3.9	refCall	.	GT:GQ:DP:AD:VAF:C	./.:2:12:5:0.416667:DV
contig_1991	1707	.	T	G	14.2	PASS	.	GT:GQ:DP:AD:VAF:C	1/1:6:8:6:0.75:DV
contig_1991	1709	.	A	T	15.5	PASS	.	GT:GQ:DP:AD:VAF:C	1/1:6:12:6:0.5:DV
contig_1991	1710	.	TATATATATATATAATATATATATATA	T	1.5	refCall	.	GT:GQ:DP:AD:VAF:C	./.:5:12:3:0.25:DV
contig_1991	1844	.	G	A	3.4	PASS	.	GT:GQ:DP:AD:VAF:C	0/1:3:11:4:0.363636:DV
contig_1991	2022	.	T	C	1.3	refCall	.	GT:GQ:DP:AD:VAF:C	./.:6:9:3:0.333333:DV
contig_1991	2176	.	AAAAAG	A	0.6	refCall	.	GT:GQ:DP:AD:VAF:C	./.:9:10:2:0.2:DV
contig_1991	2684	.	A	C	12.2	PASS	.	GT:GQ:DP:AD:VAF:C:PS	0|1:12:17:5:0.294118:DV:2683
contig_1991	4278	.	G	A	20	PASS	.	GT:GQ:DP:AD:VAF:C:PS	0|1:20:42:17:0.405:P:2683
contig_1991	4308	.	G	A	18	PASS	.	GT:GQ:DP:AD:VAF:C:PS	0|1:18:40:16:0.4:P:2683
contig_1991	7238	.	T	C	18	PASS	.	GT:GQ:DP:AD:VAF:C:PS	1|0:18:52:24:0.462:P:2683
contig_1991	8197	.	T	C	20	PASS	.	GT:GQ:DP:AD:VAF:C:PS	1|0:20:55:23:0.418:P:2683
contig_1991	10390	.	A	G	56	PASS	.	GT:GQ:DP:AD:VAF:C:PS	1|0:56:56:21:0.375:DV:2683
contig_1991	10518	.	G	A	20	PASS	.	GT:GQ:DP:AD:VAF:C:PS	0|1:20:55:29:0.527:P:2683
contig_1991	10532	.	C	T	61.7	PASS	.	GT:GQ:DP:AD:VAF:C:PS	0|1:61:55:26:0.472727:DV:2683
contig_1991	10651	.	T	A	16	PASS	.	GT:GQ:DP:AD:VAF:C:PS	1|0:16:59:25:0.424:P:2683
contig_1991	12193	.	A	AT	7	PASS	.	GT:GQ:DP:AD:VAF:C	1/1:3:50:9:0.18:DV
contig_1991	13168	.	G	A	33.3	PASS	.	GT:GQ:DP:AD:VAF:C:PS	0|1:33:59:18:0.305085:DV:2683
contig_1991	13224	.	G	A	34.3	PASS	.	GT:GQ:DP:AD:VAF:C:PS	0|1:34:57:20:0.350877:DV:2683
contig_1991	15258	.	ATAT	A	0.2	refCall	.	GT:GQ:DP:AD:VAF:C	./.:14:43:10:0.232558:DV
contig_1991	15262	.	AT	A	2.2	refCall	.	GT:GQ:DP:AD:VAF:C	./.:4:43:15:0.348837:DV
contig_1991	15453	.	TTATCAAA	T	30.3	PASS	.	GT:GQ:DP:AD:VAF:C:PS	0|1:19:38:12:0.315789:DV:2683
contig_1991	16395	.	A	ATT	33.2	PASS	.	GT:GQ:DP:AD:VAF:C	1/1:17:16:13:0.8125:DV
contig_1991	17549	.	CATATATAT	C	41.6	PASS	.	GT:GQ:DP:AD:VAF:C:PS	1|0:42:37:12:0.324324:DV:2683
contig_1991	17868	.	AGG	A	20	PASS	.	GT:GQ:DP:AD:VAF:C:PS	1|0:20:42:19:0.452:P:2683
contig_1991	18042	.	G	A	20	PASS	.	GT:GQ:DP:AD:VAF:C:PS	1|0:20:43:20:0.465:P:2683
contig_1991	18216	.	T	C	20	PASS	.	GT:GQ:DP:AD:VAF:C:PS	1|0:20:41:14:0.341:P:2683
contig_1991	18663	.	T	C	18	PASS	.	GT:GQ:DP:AD:VAF:C:PS	0|1:18:39:17:0.436:P:2683
contig_1991	18776	.	ATATATATATATATATAT	A	0.2	refCall	.	GT:GQ:DP:AD:VAF:C	./.:14:28:6:0.214286:DV
contig_1991	18778	.	ATATATATATATATAT	A	4.4	PASS	.	GT:GQ:DP:AD:VAF:C:PS	0|1:4:21:6:0.285714:DV:2683
contig_1991	19055	.	CTTAT	C	12	PASS	.	GT:GQ:DP:AD:VAF:C:PS	0|1:12:29:13:0.448:P:2683
contig_1991	19733	.	ATATATATATATATATATATATATATATATATATATAT	A	0	refCall	.	GT:GQ:DP:AD:VAF:C	0/0:21:28:7:0.25:DV
contig_1991	19776	.	T	C	0.7	refCall	.	GT:GQ:DP:AD:VAF:C	./.:8:29:13:0.448276:DV
contig_1991	19779	.	A	AG	9.7	PASS	.	GT:GQ:DP:AD:VAF:C	1/1:3:29:9:0.310345:DV
contig_1991	19918	.	G	C	0.4	refCall	.	GT:GQ:DP:AD:VAF:C	./.:10:16:14:0.875:DV
contig_1991	19922	.	C	T	0.2	refCall	.	GT:GQ:DP:AD:VAF:C	./.:13:23:10:0.434783:DV
contig_1991	19923	.	G	A	0.4	refCall	.	GT:GQ:DP:AD:VAF:C	./.:10:21:9:0.428571:DV
contig_1991	19925	.	G	GCT	0.7	refCall	.	GT:GQ:DP:AD:VAF:C	./.:8:22:12:0.545455:DV
contig_1991	19928	.	CG	C	0.1	refCall	.	GT:GQ:DP:AD:VAF:C	./.:17:21:13:0.619048:DV
contig_1991	19970	.	CATAT	C	10.2	PASS	.	GT:GQ:DP:AD:VAF:C:PS	0|1:10:26:5:0.192308:DV:2683
contig_1991	21841	.	GT	G	0.2	refCall	.	GT:GQ:DP:AD:VAF:C	./.:14:52:15:0.288462:DV
contig_1991	22905	.	A	G	45.2	PASS	.	GT:GQ:DP:AD:VAF:C:PS	0|1:45:50:17:0.34:DV:2683
contig_1991	22918	.	T	C	46.7	PASS	.	GT:GQ:DP:AD:VAF:C:PS	0|1:47:45:17:0.377778:DV:2683
contig_1991	22970	.	A	G	17	PASS	.	GT:GQ:DP:AD:VAF:C:PS	0|1:17:52:17:0.327:P:2683
contig_1991	23062	.	A	G	16	PASS	.	GT:GQ:DP:AD:VAF:C:PS	0|1:16:53:18:0.34:P:2683
contig_1991	23575	.	TAA	T	48.9	PASS	.	GT:GQ:DP:AD:VAF:C:PS	1|0:47:46:25:0.543478:DV:2683
contig_1991	24141	.	CATATAT	C	17.2	PASS	.	GT:GQ:DP:AD:VAF:C:PS	0|1:17:40:6:0.15:DV:2683
contig_1991	24484	.	C	A	19	PASS	.	GT:GQ:DP:AD:VAF:C:PS	1|0:19:45:19:0.422:P:2683
contig_1991	24835	.	AT	A	0	refCall	.	GT:GQ:DP:AD:VAF:C	0/0:24:54:8:0.148148:DV
contig_1991	25809	.	G	A	24	PASS	.	GT:GQ:DP:AD:VAF:C:PS	1|0:24:55:24:0.436:P:2683
contig_1991	26359	.	T	G	17	PASS	.	GT:GQ:DP:AD:VAF:C:PS	0|1:17:52:22:0.423:P:2683
contig_1991	26892	.	T	G	21	PASS	.	GT:GQ:DP:AD:VAF:C:PS	1|0:21:56:27:0.482:P:2683
contig_1991	28709	.	G	A	17	PASS	.	GT:GQ:DP:AD:VAF:C:PS	0|1:17:55:24:0.436:P:2683
contig_1991	32357	.	A	G	19	PASS	.	GT:GQ:DP:AD:VAF:C:PS	1|0:19:62:28:0.452:P:2683
contig_1991	33202	.	T	A	1.5	refCall	.	GT:GQ:DP:AD:VAF:C	./.:5:55:14:0.254545:DV
contig_1991	33640	.	TTA	T	16.8	PASS	.	GT:GQ:DP:AD:VAF:C:PS	1|0:17:53:11:0.207547:DV:2683
contig_1991	33670	.	G	A	14.3	PASS	.	GT:GQ:DP:AD:VAF:C:PS	0|1:14:36:9:0.25:DV:2683
contig_1991	33706	.	T	C	16	PASS	.	GT:GQ:DP:AD:VAF:C:PS	0|1:16:58:25:0.431:P:2683
contig_1991	33751	.	TAA	T,TA	10.5	PASS	.	GT:GQ:DP:AD:VAF:C:PS	2|0:3:55:12,8:0.218182,0.145455:DV:2683
contig_1991	33996	.	TTAA	T	16.9	PASS	.	GT:GQ:DP:AD:VAF:C:PS	0|1:17:52:13:0.25:DV:2683
contig_1991	34139	.	A	G	17	PASS	.	GT:GQ:DP:AD:VAF:C:PS	0|1:17:56:23:0.411:P:2683
contig_1991	34327	.	ATGTGTG	A	25.6	PASS	.	GT:GQ:DP:AD:VAF:C:PS	0|1:26:52:13:0.25:DV:2683
contig_1991	34454	.	C	CGTG	12	PASS	.	GT:GQ:DP:AD:VAF:C:PS	0|1:12:55:16:0.291:P:2683
contig_1991	34567	.	CGCACGA	C	63.5	PASS	.	GT:GQ:DP:AD:VAF:C:PS	0|1:60:54:19:0.351852:DV:2683
contig_1991	35157	.	A	G	18	PASS	.	GT:GQ:DP:AD:VAF:C:PS	0|1:18:58:24:0.414:P:2683
contig_1991	38201	.	T	G	16	PASS	.	GT:GQ:DP:AD:VAF:C:PS	0|1:16:56:19:0.339:P:2683
contig_1991	40076	.	CGT	C	19	PASS	.	GT:GQ:DP:AD:VAF:C:PS	0|1:19:51:23:0.451:P:2683
contig_1991	40697	.	T	A	1.9	refCall	.	GT:GQ:DP:AD:VAF:C	./.:4:25:8:0.32:DV
contig_1991	40698	.	T	A	0	refCall	.	GT:GQ:DP:AD:VAF:C	0/0:44:43:13:0.302326:DV
contig_1991	41101	.	C	T	69.2	PASS	.	GT:GQ:DP:AD:VAF:C:PS	0|1:69:52:20:0.384615:DV:2683
contig_1991	41997	.	A	G	61.2	PASS	.	GT:GQ:DP:AD:VAF:C:PS	1|0:61:58:33:0.568965:DV:2683
contig_1991	42123	.	A	G	20	PASS	.	GT:GQ:DP:AD:VAF:C:PS	1|0:20:61:30:0.492:P:2683
contig_1991	42196	.	TCC	T	47.2	PASS	.	GT:GQ:DP:AD:VAF:C:PS	1|0:46:58:27:0.465517:DV:2683
contig_1991	42199	.	T	A	48.8	PASS	.	GT:GQ:DP:AD:VAF:C:PS	0|1:38:59:30:0.508475:DV:2683
contig_1991	42200	.	T	C	47	PASS	.	GT:GQ:DP:AD:VAF:C:PS	0|1:44:61:30:0.491803:DV:2683
contig_1991	45354	.	T	C	19	PASS	.	GT:GQ:DP:AD:VAF:C:PS	1|0:19:59:27:0.458:P:2683
contig_1991	45502	.	A	T	58.1	PASS	.	GT:GQ:DP:AD:VAF:C:PS	0|1:58:59:29:0.491525:DV:2683
contig_1991	46152	.	T	C	22	PASS	.	GT:GQ:DP:AD:VAF:C:PS	1|0:22:57:26:0.456:P:2683
contig_1991	46818	.	T	C	20	PASS	.	GT:GQ:DP:AD:VAF:C:PS	1|0:20:59:26:0.441:P:2683
contig_1991	47144	.	G	A	24	PASS	.	GT:GQ:DP:AD:VAF:C:PS	1|0:24:64:27:0.422:P:2683
contig_1991	48997	.	C	T	23	PASS	.	GT:GQ:DP:AD:VAF:C:PS	1|0:23:80:39:0.487:P:2683
contig_1991	49663	.	A	G	20	PASS	.	GT:GQ:DP:AD:VAF:C:PS	0|1:20:83:38:0.458:P:2683
contig_1991	49742	.	T	C	18	PASS	.	GT:GQ:DP:AD:VAF:C:PS	0|1:18:83:37:0.446:P:2683
contig_1991	54135	.	GTATATATATATATATATATATA	G	46.8	PASS	.	GT:GQ:DP:AD:VAF:C:PS	1|0:47:66:25:0.378788:DV:2683
contig_1991	54572	.	GCA	G	14	PASS	.	GT:GQ:DP:AD:VAF:C:PS	0|1:14:64:29:0.453:P:2683
contig_1991	54958	.	G	A	56.5	PASS	.	GT:GQ:DP:AD:VAF:C:PS	0|1:56:46:22:0.478261:DV:2683
contig_1991	55019	.	G	T	23	PASS	.	GT:GQ:DP:AD:VAF:C:PS	1|0:23:68:30:0.441:P:2683
contig_1991	56194	.	A	G	21	PASS	.	GT:GQ:DP:AD:VAF:C:PS	0|1:21:71:35:0.493:P:2683
contig_1991	56734	.	TA	T	27.8	PASS	.	GT:GQ:DP:AD:VAF:C:PS	1|0:23:72:36:0.5:DV:2683
contig_1991	56737	.	AG	A	41.1	PASS	.	GT:GQ:DP:AD:VAF:C:PS	0|1:40:74:33:0.445946:DV:2683
contig_1991	56956	.	A	G	20	PASS	.	GT:GQ:DP:AD:VAF:C:PS	0|1:20:74:32:0.432:P:2683
contig_1991	57076	.	C	T	19	PASS	.	GT:GQ:DP:AD:VAF:C:PS	0|1:19:75:32:0.427:P:2683
contig_1991	57284	.	G	T	16	PASS	.	GT:GQ:DP:AD:VAF:C:PS	0|1:16:71:27:0.38:P:2683
contig_1991	57290	.	C	T	62.7	PASS	.	GT:GQ:DP:AD:VAF:C:PS	0|1:62:75:32:0.426667:DV:2683
contig_1991	57377	.	C	T	21	PASS	.	GT:GQ:DP:AD:VAF:C:PS	0|1:21:76:32:0.421:P:2683
contig_1991	58300	.	C	T	20	PASS	.	GT:GQ:DP:AD:VAF:C:PS	0|1:20:66:27:0.409:P:2683
contig_1991	58524	.	GCGAAA	G	13	PASS	.	GT:GQ:DP:AD:VAF:C:PS	0|1:13:63:24:0.381:P:2683
contig_1991	58635	.	A	T	20	PASS	.	GT:GQ:DP:AD:VAF:C:PS	0|1:20:61:26:0.426:P:2683
contig_1991	58934	.	T	A	45.2	PASS	.	GT:GQ:DP:AD:VAF:C:PS	0|1:45:60:16:0.266667:DV:2683
contig_1991	58984	.	C	CA	11	PASS	.	GT:GQ:DP:AD:VAF:C:PS	0|1:11:54:20:0.37:P:2683
contig_1991	59026	.	A	G	19	PASS	.	GT:GQ:DP:AD:VAF:C:PS	0|1:19:57:25:0.439:P:2683
contig_1991	60333	.	A	AAG	11	PASS	.	GT:GQ:DP:AD:VAF:C:PS	0|1:11:67:23:0.343:P:2683
contig_1991	60367	.	C	T	21	PASS	.	GT:GQ:DP:AD:VAF:C:PS	0|1:21:59:26:0.441:P:2683
contig_1991	66217	.	C	T	67.5	PASS	.	GT:GQ:DP:AD:VAF:C:PS	1|0:67:54:27:0.5:DV:2683
contig_1991	66397	.	T	C	19	PASS	.	GT:GQ:DP:AD:VAF:C:PS	1|0:19:55:26:0.473:P:2683
contig_1991	66507	.	C	T	19	PASS	.	GT:GQ:DP:AD:VAF:C:PS	0|1:19:58:28:0.483:P:2683
contig_1991	67006	.	T	C	18	PASS	.	GT:GQ:DP:AD:VAF:C:PS	0|1:18:46:19:0.413:P:2683
contig_1991	67263	.	C	CA	24.4	PASS	.	GT:GQ:DP:AD:VAF:C:PS	0|1:24:46:14:0.304348:DV:2683
contig_1991	74175	.	CGGGGG	C	0	refCall	.	GT:GQ:DP:AD:VAF:C	0/0:33:45:6:0.133333:DV
contig_1991	74926	.	G	A	20	PASS	.	GT:GQ:DP:AD:VAF:C:PS	1|0:20:54:26:0.481:P:2683
contig_1991	75166	.	A	G	19	PASS	.	GT:GQ:DP:AD:VAF:C:PS	0|1:19:47:21:0.447:P:2683
contig_1991	75207	.	A	G	20	PASS	.	GT:GQ:DP:AD:VAF:C:PS	0|1:20:49:21:0.429:P:2683
contig_1991	77605	.	C	T	20	PASS	.	GT:GQ:DP:AD:VAF:C:PS	1|0:20:62:31:0.5:P:2683
contig_1991	81419	.	G	A	59.3	PASS	.	GT:GQ:DP:AD:VAF:C:PS	1|0:59:59:29:0.491525:DV:2683
contig_1991	82701	.	A	G	20	PASS	.	GT:GQ:DP:AD:VAF:C:PS	1|0:20:50:22:0.44:P:2683
contig_1991	83532	.	A	G	19	PASS	.	GT:GQ:DP:AD:VAF:C:PS	0|1:19:46:21:0.457:P:2683
contig_1991	83870	.	T	C	17	PASS	.	GT:GQ:DP:AD:VAF:C:PS	0|1:17:50:19:0.38:P:2683
contig_1991	84149	.	TTA	T	7.3	PASS	.	GT:GQ:DP:AD:VAF:C:PS	0|1:7:46:7:0.152174:DV:2683
contig_1991	85027	.	TA	T	43.7	PASS	.	GT:GQ:DP:AD:VAF:C:PS	1|0:39:37:21:0.567568:DV:2683
contig_1991	85028	.	A	ATAC	38.9	PASS	.	GT:GQ:DP:AD:VAF:C:PS	0|1:13:16:14:0.875:DV:2683
contig_1991	86088	.	T	C	16	PASS	.	GT:GQ:DP:AD:VAF:C:PS	0|1:16:38:13:0.342:P:2683
contig_1991	86129	.	C	T	1.3	refCall	.	GT:GQ:DP:AD:VAF:C	./.:6:37:12:0.324324:DV
contig_1991	86163	.	G	A	2.1	refCall	.	GT:GQ:DP:AD:VAF:C	./.:4:36:11:0.305556:DV
contig_1991	86231	.	T	G	16	PASS	.	GT:GQ:DP:AD:VAF:C:PS	0|1:16:35:10:0.286:P:2683
contig_1991	86273	.	A	T	16	PASS	.	GT:GQ:DP:AD:VAF:C:PS	0|1:16:36:13:0.361:P:2683
contig_1991	86333	.	C	T	16	PASS	.	GT:GQ:DP:AD:VAF:C:PS	0|1:16:31:11:0.355:P:86332
contig_1991	86358	.	T	C	16	PASS	.	GT:GQ:DP:AD:VAF:C:PS	0|1:16:31:11:0.355:P:86357
contig_1991	86380	.	A	T	17	PASS	.	GT:GQ:DP:AD:VAF:C:PS	0|1:17:31:11:0.355:P:86379
contig_1991	86459	.	A	G	1.1	refCall	.	GT:GQ:DP:AD:VAF:C	./.:6:29:10:0.344828:DV
contig_1991	86538	.	G	A	4.2	PASS	.	GT:GQ:DP:AD:VAF:C	0/1:4:27:9:0.333333:DV
contig_1991	86551	.	T	C	4.9	PASS	.	GT:GQ:DP:AD:VAF:C	0/1:5:26:9:0.346154:DV
contig_1991	86557	.	G	A	7.2	PASS	.	GT:GQ:DP:AD:VAF:C	0/1:7:25:6:0.24:DV
contig_1991	86726	.	A	C	16	PASS	.	GT:GQ:DP:AD:VAF:C	0/1:16:27:9:0.333333:DV
contig_1991	86789	.	A	G	2	refCall	.	GT:GQ:DP:AD:VAF:C	./.:4:26:8:0.307692:DV
contig_1991	86795	.	A	G	1	refCall	.	GT:GQ:DP:AD:VAF:C	./.:7:25:7:0.28:DV
contig_1991	86880	.	C	G	1.3	refCall	.	GT:GQ:DP:AD:VAF:C	./.:6:26:8:0.307692:DV
contig_1991	86929	.	G	T	19	PASS	.	GT:GQ:DP:AD:VAF:C	0/1:19:26:9:0.346:P
contig_1991	86960	.	T	A	1.2	refCall	.	GT:GQ:DP:AD:VAF:C	./.:6:23:6:0.26087:DV
contig_1991	86962	.	T	C	3.9	PASS	.	GT:GQ:DP:AD:VAF:C	0/1:4:21:6:0.285714:DV
contig_1991	86993	.	A	G	4.1	PASS	.	GT:GQ:DP:AD:VAF:C	0/1:4:21:7:0.333333:DV
contig_1991	87050	.	TAC	T	1.5	refCall	.	GT:GQ:DP:AD:VAF:C	./.:5:21:7:0.333333:DV
contig_1991	87056	.	T	A	1.8	refCall	.	GT:GQ:DP:AD:VAF:C	./.:5:20:7:0.35:DV
contig_1991	87065	.	TA	T	31.7	PASS	.	GT:GQ:DP:AD:VAF:C:PS	1|0:7:21:12:0.571429:DV:87064
contig_1991	87099	.	A	G	17	PASS	.	GT:GQ:DP:AD:VAF:C	0/1:17:20:7:0.35:P
contig_1991	87118	.	T	A	10.5	PASS	.	GT:GQ:DP:AD:VAF:C	0/1:11:19:6:0.315789:DV
contig_1991	87175	.	TTATA	TTA,T	11.7	PASS	.	GT:GQ:DP:AD:VAF:C:PS	2|1:3:20:4,3:0.2,0.15:DV:87174
contig_1991	87234	.	A	G	8.3	PASS	.	GT:GQ:DP:AD:VAF:C	0/1:3:16:6:0.375:DV
contig_1991	87235	.	G	A	8.5	PASS	.	GT:GQ:DP:AD:VAF:C	1/1:4:16:6:0.375:DV
contig_1991	87250	.	A	G	3.5	refCall	.	GT:GQ:DP:AD:VAF:C	./.:3:15:6:0.4:DV
contig_1991	87269	.	A	G	20	PASS	.	GT:GQ:DP:AD:VAF:C:PS	1|0:20:15:9:0.6:P:87268
contig_1991	87317	.	T	C	0.2	refCall	.	GT:GQ:DP:AD:VAF:C	./.:13:14:4:0.285714:DV
contig_1991	87322	.	G	A	0.6	refCall	.	GT:GQ:DP:AD:VAF:C	./.:9:13:4:0.307692:DV
contig_1991	87329	.	T	C	0.2	refCall	.	GT:GQ:DP:AD:VAF:C	./.:13:14:4:0.285714:DV
contig_1991	87335	.	G	A	0.4	refCall	.	GT:GQ:DP:AD:VAF:C	./.:11:14:5:0.357143:DV
contig_1991	87337	.	C	T	0.3	refCall	.	GT:GQ:DP:AD:VAF:C	./.:11:14:5:0.357143:DV
contig_1991	87362	.	T	C	0.6	refCall	.	GT:GQ:DP:AD:VAF:C	./.:9:12:3:0.25:DV
contig_1991	87376	.	G	T	17	PASS	.	GT:GQ:DP:AD:VAF:C	0/1:17:14:5:0.357:P
contig_1991	87393	.	C	G	17	PASS	.	GT:GQ:DP:AD:VAF:C	0/1:17:13:5:0.385:P
contig_1991	87421	.	G	A	1.6	refCall	.	GT:GQ:DP:AD:VAF:C	./.:5:14:5:0.357143:DV
contig_1991	87479	.	T	A	18	PASS	.	GT:GQ:DP:AD:VAF:C:PS	1|0:18:13:7:0.538:P:87478
contig_1991	87495	.	T	A	16	PASS	.	GT:GQ:DP:AD:VAF:C	0/1:16:14:5:0.357:P
contig_1991	87515	.	A	C	0.2	refCall	.	GT:GQ:DP:AD:VAF:C	./.:14:13:4:0.307692:DV
contig_1991	87516	.	T	A	0.1	refCall	.	GT:GQ:DP:AD:VAF:C	./.:16:13:4:0.307692:DV
contig_1991	87523	.	G	T	0.1	refCall	.	GT:GQ:DP:AD:VAF:C	./.:16:14:4:0.285714:DV
contig_1991	87526	.	T	C	0.1	refCall	.	GT:GQ:DP:AD:VAF:C	./.:17:14:4:0.285714:DV
contig_1991	87528	.	T	C	0	refCall	.	GT:GQ:DP:AD:VAF:C	0/0:20:14:5:0.357143:DV
contig_1991	87538	.	C	A	0.1	refCall	.	GT:GQ:DP:AD:VAF:C	./.:19:14:5:0.357143:DV
contig_1991	87543	.	A	T	0	refCall	.	GT:GQ:DP:AD:VAF:C	0/0:20:13:5:0.384615:DV
contig_1991	87544	.	A	T	0.1	refCall	.	GT:GQ:DP:AD:VAF:C	./.:19:14:4:0.285714:DV
contig_1991	87546	.	T	G	0	refCall	.	GT:GQ:DP:AD:VAF:C	0/0:20:14:5:0.357143:DV
contig_1991	87553	.	A	T	0	refCall	.	GT:GQ:DP:AD:VAF:C	0/0:20:13:5:0.384615:DV
contig_1991	87555	.	A	C	0	refCall	.	GT:GQ:DP:AD:VAF:C	0/0:23:13:5:0.384615:DV
contig_1991	87558	.	T	C	0.1	refCall	.	GT:GQ:DP:AD:VAF:C	./.:17:12:3:0.25:DV
contig_1991	87564	.	G	A	0	refCall	.	GT:GQ:DP:AD:VAF:C	0/0:21:13:6:0.461538:DV
contig_1991	87587	.	C	T	12	PASS	.	GT:GQ:DP:AD:VAF:C	0/1:12:14:5:0.357:P
contig_1991	87588	.	G	T	10	PASS	.	GT:GQ:DP:AD:VAF:C	0/1:10:13:5:0.385:P
contig_1991	87610	.	A	G	1	refCall	.	GT:GQ:DP:AD:VAF:C	0/0:1:13:5:0.385:P
contig_1991	87629	.	T	A	9	PASS	.	GT:GQ:DP:AD:VAF:C	0/1:9:13:4:0.308:P
contig_1991	87644	.	T	C	1	refCall	.	GT:GQ:DP:AD:VAF:C	0/0:1:12:4:0.333:P
contig_1991	87645	.	T	TCG	2	refCall	.	GT:GQ:DP:AD:VAF:C	0/0:2:12:3:0.25:P
contig_1991	87651	.	A	G	4	PASS	.	GT:GQ:DP:AD:VAF:C:PS	1|0:4:12:5:0.417:P:87650
contig_1991	87659	.	A	G	6	PASS	.	GT:GQ:DP:AD:VAF:C:PS	1|0:6:11:5:0.455:P:87658
contig_1992	9206	.	T	A	0.5	refCall	.	GT:GQ:DP:AD:VAF:C	./.:10:3:3:1:DV
contig_1992	9216	.	A	C	0	refCall	.	GT:GQ:DP:AD:VAF:C	0/0:20:3:2:0.666667:DV
contig_1992	9223	.	T	A	0.1	refCall	.	GT:GQ:DP:AD:VAF:C	./.:15:3:3:1:DV
contig_1992	9242	.	C	A	0	refCall	.	GT:GQ:DP:AD:VAF:C	0/0:20:3:3:1:DV
contig_1992	9253	.	T	A	0	refCall	.	GT:GQ:DP:AD:VAF:C	0/0:25:3:3:1:DV
contig_1992	9254	.	T	C	0	refCall	.	GT:GQ:DP:AD:VAF:C	0/0:22:3:3:1:DV
contig_1992	9255	.	C	CA	0	refCall	.	GT:GQ:DP:AD:VAF:C	0/0:20:3:3:1:DV
contig_1992	9259	.	T	TGAA	0	refCall	.	GT:GQ:DP:AD:VAF:C	0/0:23:3:3:1:DV
contig_1992	9264	.	T	G	0	refCall	.	GT:GQ:DP:AD:VAF:C	0/0:29:3:3:1:DV
contig_1992	9266	.	T	A	0	refCall	.	GT:GQ:DP:AD:VAF:C	0/0:28:3:3:1:DV
contig_1992	9267	.	T	A	0	refCall	.	GT:GQ:DP:AD:VAF:C	0/0:28:3:3:1:DV
contig_1992	9270	.	T	C	0	refCall	.	GT:GQ:DP:AD:VAF:C	0/0:27:3:3:1:DV
contig_1992	9273	.	T	G	0	refCall	.	GT:GQ:DP:AD:VAF:C	0/0:28:3:3:1:DV
contig_1992	9274	.	T	C	0	refCall	.	GT:GQ:DP:AD:VAF:C	0/0:29:3:3:1:DV
contig_1992	9278	.	C	A	0	refCall	.	GT:GQ:DP:AD:VAF:C	0/0:27:3:3:1:DV
contig_1992	9279	.	T	G	0	refCall	.	GT:GQ:DP:AD:VAF:C	0/0:27:3:3:1:DV
contig_1992	9280	.	C	A	0	refCall	.	GT:GQ:DP:AD:VAF:C	0/0:30:3:3:1:DV
contig_1992	9299	.	G	C	0	refCall	.	GT:GQ:DP:AD:VAF:C	0/0:32:3:3:1:DV
contig_1992	9302	.	T	A	0	refCall	.	GT:GQ:DP:AD:VAF:C	0/0:31:3:3:1:DV
contig_1992	9306	.	T	A	0	refCall	.	GT:GQ:DP:AD:VAF:C	0/0:31:3:3:1:DV
contig_1992	9308	.	T	A	0	refCall	.	GT:GQ:DP:AD:VAF:C	0/0:33:3:3:1:DV
contig_1992	9312	.	T	A	0	refCall	.	GT:GQ:DP:AD:VAF:C	0/0:33:3:3:1:DV
contig_1992	9314	.	T	A	0	refCall	.	GT:GQ:DP:AD:VAF:C	0/0:32:3:3:1:DV
contig_1992	9315	.	T	C	0	refCall	.	GT:GQ:DP:AD:VAF:C	0/0:32:3:3:1:DV
contig_1992	9318	.	T	A	0	refCall	.	GT:GQ:DP:AD:VAF:C	0/0:30:3:3:1:DV
contig_1992	9322	.	G	A	0	refCall	.	GT:GQ:DP:AD:VAF:C	0/0:31:3:3:1:DV
contig_1992	9328	.	A	G	0	refCall	.	GT:GQ:DP:AD:VAF:C	0/0:31:3:2:0.666667:DV
contig_1992	9329	.	T	C	0	refCall	.	GT:GQ:DP:AD:VAF:C	0/0:30:3:2:0.666667:DV
contig_1992	9330	.	T	A	0	refCall	.	GT:GQ:DP:AD:VAF:C	0/0:31:3:2:0.666667:DV
contig_1992	9349	.	T	C	0	refCall	.	GT:GQ:DP:AD:VAF:C	0/0:25:3:3:1:DV
contig_1992	9354	.	C	A	0	refCall	.	GT:GQ:DP:AD:VAF:C	0/0:26:3:2:0.666667:DV
contig_1992	9357	.	A	C	0	refCall	.	GT:GQ:DP:AD:VAF:C	0/0:26:3:2:0.666667:DV
contig_1992	9358	.	C	A	0	refCall	.	GT:GQ:DP:AD:VAF:C	0/0:27:4:2:0.5:DV
contig_1992	9377	.	T	C	0	refCall	.	GT:GQ:DP:AD:VAF:C	0/0:26:3:2:0.666667:DV
contig_1992	9382	.	T	C	0	refCall	.	GT:GQ:DP:AD:VAF:C	0/0:20:4:3:0.75:DV
contig_1992	9386	.	T	G	0.1	refCall	.	GT:GQ:DP:AD:VAF:C	./.:17:4:3:0.75:DV
contig_1992	9387	.	G	GACT	0.1	refCall	.	GT:GQ:DP:AD:VAF:C	./.:19:4:3:0.75:DV
contig_1992	9397	.	G	T	0.2	refCall	.	GT:GQ:DP:AD:VAF:C	./.:14:3:3:1:DV
contig_1992	9546	.	T	C	11.9	PASS	.	GT:GQ:DP:AD:VAF:C	0/1:3:7:6:0.857143:DV
contig_1992	9551	.	G	GC	21.7	PASS	.	GT:GQ:DP:AD:VAF:C	1/1:7:7:7:1:DV
contig_1992	9636	.	G	A	2.4	refCall	.	GT:GQ:DP:AD:VAF:C	./.:4:8:2:0.25:DV
contig_1992	9650	.	TATA	T	0.7	refCall	.	GT:GQ:DP:AD:VAF:C	./.:8:8:3:0.375:DV
contig_1992	9842	.	C	CT	15.2	PASS	.	GT:GQ:DP:AD:VAF:C	1/1:14:14:9:0.642857:DV
contig_1992	11216	.	GCTT	G	13.1	PASS	.	GT:GQ:DP:AD:VAF:C:PS	0|1:13:30:9:0.3:DV:11215
contig_1992	11992	.	C	T	18	PASS	.	GT:GQ:DP:AD:VAF:C:PS	1|0:18:43:20:0.465:P:11215
contig_1992	15290	.	AC	A	1.1	refCall	.	GT:GQ:DP:AD:VAF:C	./.:6:21:5:0.238095:DV
contig_1992	15291	.	C	CTT	1.8	refCall	.	GT:GQ:DP:AD:VAF:C	./.:5:15:8:0.533333:DV
contig_1992	15307	.	T	A	17	PASS	.	GT:GQ:DP:AD:VAF:C:PS	0|1:17:27:13:0.481:P:11215
contig_1992	18433	.	C	T	1.7	refCall	.	GT:GQ:DP:AD:VAF:C	./.:5:8:3:0.375:DV
contig_1992	19264	.	G	GT	0.3	refCall	.	GT:GQ:DP:AD:VAF:C	./.:12:5:3:0.6:DV
contig_1992	19305	.	A	C	0.5	refCall	.	GT:GQ:DP:AD:VAF:C	./.:10:5:3:0.6:DV
contig_1992	19310	.	A	AG	6.1	PASS	.	GT:GQ:DP:AD:VAF:C	1/1:2:3:2:0.666667:DV
contig_1992	19485	.	T	A	0.4	refCall	.	GT:GQ:DP:AD:VAF:C	./.:11:5:3:0.6:DV
contig_1992	19492	.	T	A	0	refCall	.	GT:GQ:DP:AD:VAF:C	0/0:27:4:2:0.5:DV
contig_1992	19497	.	G	T	1.5	refCall	.	GT:GQ:DP:AD:VAF:C	./.:5:4:4:1:DV
contig_1992	19499	.	C	A	4.2	PASS	.	GT:GQ:DP:AD:VAF:C	0/1:2:4:4:1:DV
contig_1992	19507	.	T	A	0.9	refCall	.	GT:GQ:DP:AD:VAF:C	./.:7:4:2:0.5:DV
contig_1992	19519	.	A	AT	4.4	PASS	.	GT:GQ:DP:AD:VAF:C:PS	0|1:3:4:3:0.75:DV:19518
contig_1992	19526	.	T	TTA	6.6	PASS	.	GT:GQ:DP:AD:VAF:C:PS	0|1:3:4:4:1:DV:19518
contig_1992	19722	.	A	T	2	refCall	.	GT:GQ:DP:AD:VAF:C	./.:4:4:2:0.5:DV
contig_1992	19858	.	A	G	0.5	refCall	.	GT:GQ:DP:AD:VAF:C	./.:9:3:2:0.666667:DV
contig_1992	19984	.	AT	A	0.8	refCall	.	GT:GQ:DP:AD:VAF:C	./.:8:3:3:1:DV
contig_1992	20381	.	C	T	1.3	refCall	.	GT:GQ:DP:AD:VAF:C	./.:6:5:3:0.6:DV
contig_1992	20382	.	T	C	1.2	refCall	.	GT:GQ:DP:AD:VAF:C	./.:6:6:3:0.5:DV
contig_1992	20399	.	C	G	5	PASS	.	GT:GQ:DP:AD:VAF:C:PS	0|1:4:5:3:0.6:DV:19518
contig_1992	21004	.	A	G	0.8	refCall	.	GT:GQ:DP:AD:VAF:C	./.:8:5:3:0.6:DV
contig_1992	21370	.	G	A	0	refCall	.	GT:GQ:DP:AD:VAF:C	0/0:30:3:3:1:DV
contig_1992	21371	.	G	C	0	refCall	.	GT:GQ:DP:AD:VAF:C	0/0:31:4:3:0.75:DV
contig_1992	21372	.	G	A	0	refCall	.	GT:GQ:DP:AD:VAF:C	0/0:30:4:3:0.75:DV
contig_1992	21374	.	G	T	0	refCall	.	GT:GQ:DP:AD:VAF:C	0/0:30:4:3:0.75:DV
contig_1992	21376	.	G	C	0	refCall	.	GT:GQ:DP:AD:VAF:C	0/0:31:4:3:0.75:DV
contig_1992	21377	.	G	T	0	refCall	.	GT:GQ:DP:AD:VAF:C	0/0:32:4:3:0.75:DV
contig_1992	21378	.	G	A	0	refCall	.	GT:GQ:DP:AD:VAF:C	0/0:30:4:3:0.75:DV
contig_1992	21381	.	A	ACC	0	refCall	.	GT:GQ:DP:AD:VAF:C	0/0:27:4:4:1:DV
contig_1992	21382	.	G	GACCTT	0	refCall	.	GT:GQ:DP:AD:VAF:C	0/0:28:4:3:0.75:DV
contig_1992	21387	.	A	G	0	refCall	.	GT:GQ:DP:AD:VAF:C	0/0:31:4:2:0.5:DV
contig_1992	21391	.	G	T	0	refCall	.	GT:GQ:DP:AD:VAF:C	0/0:28:4:4:1:DV
contig_1992	21403	.	T	A	0	refCall	.	GT:GQ:DP:AD:VAF:C	0/0:29:3:3:1:DV
contig_1992	21421	.	G	A	0	refCall	.	GT:GQ:DP:AD:VAF:C	0/0:32:3:3:1:DV
contig_1992	21433	.	TC	T	0	refCall	.	GT:GQ:DP:AD:VAF:C	0/0:30:4:4:1:DV
contig_1992	21436	.	AG	A	0	refCall	.	GT:GQ:DP:AD:VAF:C	0/0:31:4:4:1:DV
contig_1992	21443	.	G	C	0	refCall	.	GT:GQ:DP:AD:VAF:C	0/0:33:4:4:1:DV
contig_1992	21448	.	G	T	0	refCall	.	GT:GQ:DP:AD:VAF:C	0/0:33:4:3:0.75:DV
contig_1992	21449	.	G	T	0	refCall	.	GT:GQ:DP:AD:VAF:C	0/0:33:4:3:0.75:DV
contig_1992	21451	.	G	A	0	refCall	.	GT:GQ:DP:AD:VAF:C	0/0:33:4:4:1:DV
contig_1992	21453	.	G	A	0	refCall	.	GT:GQ:DP:AD:VAF:C	0/0:33:4:3:0.75:DV
contig_1992	21455	.	G	A	0	refCall	.	GT:GQ:DP:AD:VAF:C	0/0:33:4:4:1:DV
contig_1992	21457	.	G	T	0	refCall	.	GT:GQ:DP:AD:VAF:C	0/0:33:4:3:0.75:DV
contig_1992	21459	.	G	A	0	refCall	.	GT:GQ:DP:AD:VAF:C	0/0:32:4:3:0.75:DV
contig_1992	21460	.	G	A	0	refCall	.	GT:GQ:DP:AD:VAF:C	0/0:32:4:2:0.5:DV
contig_1992	21466	.	G	A	0	refCall	.	GT:GQ:DP:AD:VAF:C	0/0:32:4:2:0.5:DV
contig_1992	21468	.	G	A	0	refCall	.	GT:GQ:DP:AD:VAF:C	0/0:32:4:2:0.5:DV
contig_1992	21477	.	G	A	0	refCall	.	GT:GQ:DP:AD:VAF:C	0/0:31:4:3:0.75:DV
contig_1992	21478	.	A	T	0	refCall	.	GT:GQ:DP:AD:VAF:C	0/0:31:4:3:0.75:DV
contig_1992	21496	.	G	A	0	refCall	.	GT:GQ:DP:AD:VAF:C	0/0:32:3:3:1:DV
contig_1992	21559	.	T	TAC	0	refCall	.	GT:GQ:DP:AD:VAF:C	0/0:32:4:4:1:DV
contig_1992	21562	.	T	C	0	refCall	.	GT:GQ:DP:AD:VAF:C	0/0:31:4:4:1:DV
contig_1992	21565	.	A	T	0	refCall	.	GT:GQ:DP:AD:VAF:C	0/0:30:4:4:1:DV
contig_1992	21566	.	G	T	0	refCall	.	GT:GQ:DP:AD:VAF:C	0/0:31:4:4:1:DV
contig_1992	21568	.	G	C	0	refCall	.	GT:GQ:DP:AD:VAF:C	0/0:30:4:3:0.75:DV
contig_1992	21569	.	A	T	0	refCall	.	GT:GQ:DP:AD:VAF:C	0/0:31:4:3:0.75:DV
contig_1992	21570	.	T	C	0	refCall	.	GT:GQ:DP:AD:VAF:C	0/0:30:4:3:0.75:DV
contig_1992	21580	.	T	TTTC	0	refCall	.	GT:GQ:DP:AD:VAF:C	0/0:31:4:4:1:DV
contig_1992	21588	.	G	T	0	refCall	.	GT:GQ:DP:AD:VAF:C	0/0:31:4:2:0.5:DV
contig_1992	21592	.	A	C	0	refCall	.	GT:GQ:DP:AD:VAF:C	0/0:31:3:2:0.666667:DV
contig_1992	21596	.	A	G	0	refCall	.	GT:GQ:DP:AD:VAF:C	0/0:30:4:2:0.5:DV
contig_1992	21607	.	G	T	0	refCall	.	GT:GQ:DP:AD:VAF:C	0/0:32:4:2:0.5:DV
contig_1992	21615	.	A	C	0	refCall	.	GT:GQ:DP:AD:VAF:C	0/0:31:4:3:0.75:DV
contig_1992	21632	.	G	T	0	refCall	.	GT:GQ:DP:AD:VAF:C	0/0:28:4:4:1:DV
contig_1992	21636	.	G	T	0	refCall	.	GT:GQ:DP:AD:VAF:C	0/0:26:4:3:0.75:DV
contig_1992	21645	.	G	A	0	refCall	.	GT:GQ:DP:AD:VAF:C	0/0:25:4:2:0.5:DV
contig_1992	21649	.	T	A	0	refCall	.	GT:GQ:DP:AD:VAF:C	0/0:26:4:2:0.5:DV
contig_1992	21654	.	A	T	0	refCall	.	GT:GQ:DP:AD:VAF:C	0/0:24:4:3:0.75:DV
contig_1992	21664	.	G	T	0	refCall	.	GT:GQ:DP:AD:VAF:C	0/0:24:4:3:0.75:DV
contig_1992	21675	.	G	T	0	refCall	.	GT:GQ:DP:AD:VAF:C	0/0:26:4:2:0.5:DV
contig_1992	21677	.	G	T	0.1	refCall	.	GT:GQ:DP:AD:VAF:C	./.:16:5:4:0.8:DV
contig_1992	21733	.	T	TG	0.6	refCall	.	GT:GQ:DP:AD:VAF:C	./.:9:5:5:1:DV
contig_1992	21840	.	T	A	1.8	refCall	.	GT:GQ:DP:AD:VAF:C	./.:5:5:4:0.8:DV
contig_1992	21844	.	T	G	1.2	refCall	.	GT:GQ:DP:AD:VAF:C	./.:6:5:4:0.8:DV
contig_1992	21858	.	C	A	2.7	refCall	.	GT:GQ:DP:AD:VAF:C	./.:3:4:4:1:DV
contig_1992	21860	.	C	A	2.1	refCall	.	GT:GQ:DP:AD:VAF:C	./.:4:4:4:1:DV
contig_1992	21862	.	G	A	4.6	refCall	.	GT:GQ:DP:AD:VAF:C	./.:2:5:5:1:DV
contig_1992	21871	.	T	TA	1.4	refCall	.	GT:GQ:DP:AD:VAF:C	./.:6:5:4:0.8:DV
contig_1992	21880	.	G	GGA	1.4	refCall	.	GT:GQ:DP:AD:VAF:C	./.:6:5:4:0.8:DV
contig_1992	23325	.	A	G	2.4	refCall	.	GT:GQ:DP:AD:VAF:C	./.:4:4:2:0.5:DV
contig_1992	23656	.	GA	G	2.3	refCall	.	GT:GQ:DP:AD:VAF:C	./.:4:3:3:1:DV
contig_1992	24250	.	A	T	6.6	PASS	.	GT:GQ:DP:AD:VAF:C:PS	1|0:6:8:2:0.25:DV:19518
contig_1992	24300	.	T	C	4.1	PASS	.	GT:GQ:DP:AD:VAF:C:PS	1|0:4:8:2:0.25:DV:19518
contig_1992	24316	.	G	C	4.8	PASS	.	GT:GQ:DP:AD:VAF:C:PS	1|0:5:8:2:0.25:DV:19518
contig_1992	24354	.	A	G	2.5	refCall	.	GT:GQ:DP:AD:VAF:C	./.:4:8:2:0.25:DV
contig_1992	24366	.	A	T	4.5	PASS	.	GT:GQ:DP:AD:VAF:C:PS	1|0:4:8:2:0.25:DV:19518
contig_1992	24390	.	A	G	3.2	PASS	.	GT:GQ:DP:AD:VAF:C:PS	1|0:3:8:2:0.25:DV:19518
contig_1992	24560	.	C	T	4.5	PASS	.	GT:GQ:DP:AD:VAF:C:PS	1|0:4:8:2:0.25:DV:19518
contig_1992	24896	.	T	C	7.1	PASS	.	GT:GQ:DP:AD:VAF:C:PS	1|0:7:8:2:0.25:DV:19518
contig_1992	24903	.	A	T	4.9	PASS	.	GT:GQ:DP:AD:VAF:C:PS	1|0:5:8:2:0.25:DV:19518
contig_1992	24967	.	C	T	5.2	PASS	.	GT:GQ:DP:AD:VAF:C:PS	1|0:5:9:3:0.333333:DV:19518
contig_1992	24993	.	A	G	6.1	PASS	.	GT:GQ:DP:AD:VAF:C:PS	1|0:6:8:3:0.375:DV:19518
contig_1992	25076	.	G	A	7.6	PASS	.	GT:GQ:DP:AD:VAF:C:PS	1|0:7:9:3:0.333333:DV:19518
contig_1992	25127	.	T	C	17	PASS	.	GT:GQ:DP:AD:VAF:C:PS	1|0:17:9:3:0.333:P:19518
contig_1992	25233	.	T	C	19	PASS	.	GT:GQ:DP:AD:VAF:C:PS	1|0:19:11:4:0.364:P:19518
contig_1992	25295	.	C	T	16	PASS	.	GT:GQ:DP:AD:VAF:C:PS	1|0:16:10:3:0.3:P:19518
contig_1992	25328	.	C	T	16	PASS	.	GT:GQ:DP:AD:VAF:C:PS	1|0:16:11:4:0.364:P:19518
contig_1992	25364	.	C	T	19	PASS	.	GT:GQ:DP:AD:VAF:C:PS	0|1:19:13:7:0.538:P:19518
contig_1992	25424	.	G	A	20	PASS	.	GT:GQ:DP:AD:VAF:C:PS	1|0:20:14:6:0.429:P:19518
contig_1992	25532	.	T	C	18	PASS	.	GT:GQ:DP:AD:VAF:C:PS	1|0:18:14:6:0.429:P:19518
contig_1992	25614	.	G	A	3.1	PASS	.	GT:GQ:DP:AD:VAF:C:PS	0|1:3:16:8:0.5:DV:19518
contig_1992	25657	.	A	C	4.5	PASS	.	GT:GQ:DP:AD:VAF:C:PS	0|1:4:17:8:0.470588:DV:19518
contig_1992	25724	.	G	A	21	PASS	.	GT:GQ:DP:AD:VAF:C:PS	1|0:21:15:6:0.4:P:19518
contig_1992	25844	.	C	T	17	PASS	.	GT:GQ:DP:AD:VAF:C:PS	1|0:17:18:7:0.389:P:19518
contig_1992	25877	.	C	T	3.8	PASS	.	GT:GQ:DP:AD:VAF:C:PS	1|0:4:17:7:0.411765:DV:19518
contig_1992	25885	.	T	C	1.8	refCall	.	GT:GQ:DP:AD:VAF:C	./.:5:17:6:0.352941:DV
contig_1992	25926	.	T	C	2.6	refCall	.	GT:GQ:DP:AD:VAF:C	./.:4:19:9:0.473684:DV
contig_1992	25937	.	T	C	19	PASS	.	GT:GQ:DP:AD:VAF:C:PS	1|0:19:18:9:0.5:P:19518
contig_1992	25964	.	G	A	3.8	PASS	.	GT:GQ:DP:AD:VAF:C:PS	1|0:3:20:6:0.3:DV:19518
contig_1992	26001	.	T	C	6.7	PASS	.	GT:GQ:DP:AD:VAF:C	0/1:5:20:7:0.35:DV
contig_1992	26002	.	A	C	8.6	PASS	.	GT:GQ:DP:AD:VAF:C:PS	0|1:3:20:11:0.55:DV:19518
contig_1992	26033	.	C	T	18	PASS	.	GT:GQ:DP:AD:VAF:C:PS	0|1:18:22:10:0.455:P:19518
contig_1992	26121	.	G	A	18	PASS	.	GT:GQ:DP:AD:VAF:C:PS	1|0:18:23:14:0.609:P:19518
contig_1992	26136	.	T	C	17	PASS	.	GT:GQ:DP:AD:VAF:C:PS	0|1:17:26:10:0.385:P:19518
contig_1992	26156	.	G	A	0.1	refCall	.	GT:GQ:DP:AD:VAF:C	./.:17:25:4:0.16:DV
contig_1992	26157	.	A	C	0.5	refCall	.	GT:GQ:DP:AD:VAF:C	./.:9:24:7:0.291667:DV
contig_1992	26172	.	T	C	0.1	refCall	.	GT:GQ:DP:AD:VAF:C	./.:17:27:8:0.296296:DV
contig_1992	26173	.	C	T	0.2	refCall	.	GT:GQ:DP:AD:VAF:C	./.:13:25:8:0.32:DV
contig_1992	26215	.	A	G	0	refCall	.	GT:GQ:DP:AD:VAF:C	0/0:21:29:7:0.241379:DV
contig_1992	26234	.	G	A	0.1	refCall	.	GT:GQ:DP:AD:VAF:C	./.:18:28:10:0.357143:DV
contig_1992	26255	.	C	T	0.1	refCall	.	GT:GQ:DP:AD:VAF:C	./.:19:27:11:0.407407:DV
contig_1992	26263	.	G	A	0	refCall	.	GT:GQ:DP:AD:VAF:C	0/0:21:26:8:0.307692:DV
contig_1992	26309	.	A	G	0.1	refCall	.	GT:GQ:DP:AD:VAF:C	./.:18:31:12:0.387097:DV
contig_1992	26316	.	G	A	0.1	refCall	.	GT:GQ:DP:AD:VAF:C	./.:19:31:10:0.322581:DV
contig_1992	26357	.	A	G	0.1	refCall	.	GT:GQ:DP:AD:VAF:C	./.:15:32:10:0.3125:DV
contig_1992	26395	.	C	T	0.1	refCall	.	GT:GQ:DP:AD:VAF:C	./.:16:31:9:0.290323:DV
contig_1992	26396	.	C	T	0.1	refCall	.	GT:GQ:DP:AD:VAF:C	./.:15:33:10:0.30303:DV
contig_1992	26521	.	G	A	16	PASS	.	GT:GQ:DP:AD:VAF:C:PS	0|1:16:39:14:0.359:P:19518
contig_1992	26584	.	C	T	0.1	refCall	.	GT:GQ:DP:AD:VAF:C	./.:18:37:13:0.351351:DV
contig_1992	26619	.	C	G	0	refCall	.	GT:GQ:DP:AD:VAF:C	0/0:21:36:13:0.361111:DV
contig_1992	26629	.	C	T	0.1	refCall	.	GT:GQ:DP:AD:VAF:C	./.:16:39:14:0.358974:DV
contig_1992	26635	.	T	C	0.1	refCall	.	GT:GQ:DP:AD:VAF:C	./.:18:39:11:0.282051:DV
contig_1992	26640	.	G	A	26	PASS	.	GT:GQ:DP:AD:VAF:C:PS	1|0:4:36:21:0.583333:DV:19518
contig_1992	26697	.	C	T	16	PASS	.	GT:GQ:DP:AD:VAF:C:PS	0|1:16:40:15:0.375:P:19518
contig_1992	26789	.	A	C	0	refCall	.	GT:GQ:DP:AD:VAF:C	0/0:21:34:8:0.235294:DV
contig_1992	26793	.	AACAT	A	0.1	refCall	.	GT:GQ:DP:AD:VAF:C	./.:18:40:9:0.225:DV
contig_1992	26945	.	A	G	18.2	PASS	.	GT:GQ:DP:AD:VAF:C	1/1:4:41:20:0.487805:DV
contig_1992	26959	.	A	G	16	PASS	.	GT:GQ:DP:AD:VAF:C:PS	0|1:16:40:14:0.35:P:19518
contig_1992	26994	.	G	A	19	PASS	.	GT:GQ:DP:AD:VAF:C:PS	1|0:19:39:22:0.564:P:19518
contig_1992	27011	.	A	C	0.1	refCall	.	GT:GQ:DP:AD:VAF:C	./.:15:36:14:0.388889:DV
contig_1992	27016	.	C	T	0.1	refCall	.	GT:GQ:DP:AD:VAF:C	./.:16:41:13:0.317073:DV
contig_1992	27040	.	A	C	0.1	refCall	.	GT:GQ:DP:AD:VAF:C	./.:16:40:14:0.35:DV
contig_1992	27078	.	G	C	16	PASS	.	GT:GQ:DP:AD:VAF:C:PS	0|1:16:41:14:0.341:P:19518
contig_1992	27121	.	G	A	4.3	PASS	.	GT:GQ:DP:AD:VAF:C:PS	1|0:4:39:15:0.384615:DV:19518
contig_1992	27157	.	G	A	0.5	refCall	.	GT:GQ:DP:AD:VAF:C	./.:10:42:17:0.404762:DV
contig_1992	27231	.	G	A	17	PASS	.	GT:GQ:DP:AD:VAF:C:PS	0|1:17:43:18:0.419:P:19518
contig_1992	27395	.	CT	C,CTT	6.8	PASS	.	GT:GQ:DP:AD:VAF:C:PS	1|2:2:36:13,8:0.361111,0.222222:DV:19518
contig_1992	27403	.	T	G	17	PASS	.	GT:GQ:DP:AD:VAF:C:PS	1|0:14:39:18:0.461538:DV:19518
contig_1992	27415	.	C	T	19	PASS	.	GT:GQ:DP:AD:VAF:C:PS	1|0:19:37:17:0.459:P:19518
contig_1992	27575	.	C	T	20	PASS	.	GT:GQ:DP:AD:VAF:C:PS	1|0:20:39:18:0.462:P:19518
contig_1992	27597	.	AG	A	14.2	PASS	.	GT:GQ:DP:AD:VAF:C:PS	0|1:12:36:17:0.472222:DV:19518
contig_1992	27599	.	GA	G	2.4	refCall	.	GT:GQ:DP:AD:VAF:C	./.:4:34:12:0.352941:DV
contig_1992	27673	.	C	A	0.8	refCall	.	GT:GQ:DP:AD:VAF:C	./.:8:38:15:0.394737:DV
contig_1992	27675	.	A	G	1.7	refCall	.	GT:GQ:DP:AD:VAF:C	./.:5:41:17:0.414634:DV
contig_1992	27720	.	A	C	16	PASS	.	GT:GQ:DP:AD:VAF:C:PS	1|0:16:35:14:0.4:P:19518
contig_1992	27785	.	A	T	18	PASS	.	GT:GQ:DP:AD:VAF:C:PS	1|0:18:41:18:0.439:P:19518
contig_1992	27833	.	C	T	16	PASS	.	GT:GQ:DP:AD:VAF:C:PS	0|1:14:42:24:0.571429:DV:19518
contig_1992	27838	.	A	G	13.8	PASS	.	GT:GQ:DP:AD:VAF:C:PS	1|0:14:42:18:0.428571:DV:19518
contig_1992	28023	.	TACACAC	T	0.2	refCall	.	GT:GQ:DP:AD:VAF:C	./.:14:43:11:0.255814:DV
contig_1992	28056	.	G	T	17	PASS	.	GT:GQ:DP:AD:VAF:C:PS	1|0:17:43:14:0.326:P:19518
contig_1992	28084	.	C	T	16	PASS	.	GT:GQ:DP:AD:VAF:C:PS	1|0:16:43:14:0.326:P:19518
contig_1992	28116	.	G	A	19	PASS	.	GT:GQ:DP:AD:VAF:C:PS	1|0:19:39:12:0.308:P:19518
contig_1992	28274	.	A	G	0.1	refCall	.	GT:GQ:DP:AD:VAF:C	./.:16:41:12:0.292683:DV
contig_1992	28309	.	A	G	0	refCall	.	GT:GQ:DP:AD:VAF:C	0/0:26:42:9:0.214286:DV
contig_1992	28337	.	A	G	0.1	refCall	.	GT:GQ:DP:AD:VAF:C	./.:17:44:12:0.272727:DV
contig_1992	28456	.	A	AT	0	refCall	.	GT:GQ:DP:AD:VAF:C	0/0:25:48:9:0.1875:DV
contig_1992	28457	.	C	A	0	refCall	.	GT:GQ:DP:AD:VAF:C	0/0:31:47:10:0.212766:DV
contig_1992	28498	.	ATATAT	A	0.4	refCall	.	GT:GQ:DP:AD:VAF:C	./.:10:45:15:0.333333:DV
contig_1992	28534	.	T	A	0	refCall	.	GT:GQ:DP:AD:VAF:C	0/0:45:43:6:0.139535:DV
contig_1992	30419	.	A	G	16.6	PASS	.	GT:GQ:DP:AD:VAF:C:PS	1|0:16:39:14:0.358974:DV:19518
contig_1992	30480	.	AATAAAT	A	0	refCall	.	GT:GQ:DP:AD:VAF:C	0/0:24:30:11:0.366667:DV
contig_1992	32249	.	C	G	14.9	PASS	.	GT:GQ:DP:AD:VAF:C:PS	1|0:15:40:11:0.275:DV:19518
contig_1992	33586	.	A	G	17	PASS	.	GT:GQ:DP:AD:VAF:C:PS	1|0:17:47:19:0.404:P:19518
contig_1992	33940	.	CT	C	8.8	PASS	.	GT:GQ:DP:AD:VAF:C:PS	0|1:6:47:13:0.276596:DV:19518
contig_1992	34489	.	GCA	G	13	PASS	.	GT:GQ:DP:AD:VAF:C:PS	1|0:13:47:16:0.34:P:19518
contig_1992	35270	.	T	C	19	PASS	.	GT:GQ:DP:AD:VAF:C:PS	1|0:19:55:25:0.455:P:19518
contig_1992	35290	.	T	C	20	PASS	.	GT:GQ:DP:AD:VAF:C:PS	1|0:20:55:24:0.436:P:19518
contig_1992	38471	.	T	C	17	PASS	.	GT:GQ:DP:AD:VAF:C:PS	0|1:17:51:23:0.451:P:19518
contig_1992	40661	.	A	ACT	23.9	PASS	.	GT:GQ:DP:AD:VAF:C:PS	1|0:24:46:14:0.304348:DV:19518
contig_1992	44965	.	CT	C	2	refCall	.	GT:GQ:DP:AD:VAF:C	./.:4:50:11:0.22:DV
contig_1992	44966	.	TTTC	T	0.2	refCall	.	GT:GQ:DP:AD:VAF:C	./.:15:35:8:0.228571:DV
contig_1992	44967	.	T	TC	0.1	refCall	.	GT:GQ:DP:AD:VAF:C	./.:17:31:5:0.16129:DV
contig_1992	45830	.	TA	T	0	refCall	.	GT:GQ:DP:AD:VAF:C	0/0:21:63:10:0.15873:DV
contig_1992	46759	.	AT	A	0.7	refCall	.	GT:GQ:DP:AD:VAF:C	./.:8:78:35:0.448718:DV
contig_1992	46936	.	AT	A	11	PASS	.	GT:GQ:DP:AD:VAF:C	1/1:11:77:42:0.545:P
contig_1992	49090	.	A	G	42.3	PASS	.	GT:GQ:DP:AD:VAF:C:PS	0|1:42:58:21:0.362069:DV:19518
contig_1992	54226	.	A	AT	0.4	refCall	.	GT:GQ:DP:AD:VAF:C	./.:11:31:11:0.354839:DV
contig_1992	54230	.	C	T	2.1	refCall	.	GT:GQ:DP:AD:VAF:C	./.:4:40:7:0.175:DV
contig_1992	57551	.	CT	C	0.1	refCall	.	GT:GQ:DP:AD:VAF:C	./.:19:55:13:0.236364:DV
contig_1992	60231	.	CAT	C	3.3	PASS	.	GT:GQ:DP:AD:VAF:C:PS	0|1:3:40:10:0.25:DV:60230
contig_1992	60233	.	T	C	0.1	refCall	.	GT:GQ:DP:AD:VAF:C	./.:18:23:9:0.391304:DV
contig_1992	60235	.	T	C	6.8	PASS	.	GT:GQ:DP:AD:VAF:C:PS	0|1:7:33:10:0.30303:DV:60230
contig_1992	60638	.	T	C	16	PASS	.	GT:GQ:DP:AD:VAF:C:PS	0|1:16:37:15:0.405:P:60230
contig_1992	60843	.	T	G	16	PASS	.	GT:GQ:DP:AD:VAF:C:PS	1|0:16:38:13:0.342:P:60230
contig_1992	63279	.	C	T	18	PASS	.	GT:GQ:DP:AD:VAF:C:PS	1|0:18:36:15:0.417:P:60230
contig_1992	67183	.	CAG	C	12	PASS	.	GT:GQ:DP:AD:VAF:C:PS	0|1:12:39:18:0.462:P:60230
contig_1992	69949	.	T	C	20	PASS	.	GT:GQ:DP:AD:VAF:C:PS	1|0:20:47:25:0.532:P:60230
contig_1992	70337	.	AATATATATATAT	A	13.2	PASS	.	GT:GQ:DP:AD:VAF:C:PS	0|1:13:44:9:0.204545:DV:60230
contig_1992	70378	.	T	TG	12	PASS	.	GT:GQ:DP:AD:VAF:C	1/1:12:34:30:0.882:P
contig_1992	71461	.	TGTAA	T	29.4	PASS	.	GT:GQ:DP:AD:VAF:C:PS	0|1:28:45:23:0.511111:DV:60230
contig_1992	74368	.	T	C	32.6	PASS	.	GT:GQ:DP:AD:VAF:C:PS	1|0:31:40:20:0.5:DV:60230
contig_1992	74547	.	AATATATAT	A	17.2	PASS	.	GT:GQ:DP:AD:VAF:C:PS	0|1:17:34:6:0.176471:DV:60230
contig_1992	75057	.	T	TA	0	refCall	.	GT:GQ:DP:AD:VAF:C	0/0:21:47:10:0.212766:DV
contig_1992	78570	.	ATG	A	39.8	PASS	.	GT:GQ:DP:AD:VAF:C:PS	1|0:40:50:16:0.32:DV:60230
contig_1992	78632	.	A	G	20	PASS	.	GT:GQ:DP:AD:VAF:C:PS	1|0:20:50:21:0.42:P:60230
contig_1992	82252	.	A	G	19	PASS	.	GT:GQ:DP:AD:VAF:C:PS	1|0:19:34:14:0.412:P:60230
contig_1992	82569	.	GTATATATATATATATATATATATATATA	G	1.7	refCall	.	GT:GQ:DP:AD:VAF:C	./.:5:39:6:0.153846:DV
contig_1992	87987	.	C	T	20	PASS	.	GT:GQ:DP:AD:VAF:C:PS	1|0:20:32:13:0.406:P:60230
contig_1992	88717	.	T	C	16	PASS	.	GT:GQ:DP:AD:VAF:C:PS	1|0:16:31:10:0.323:P:60230
contig_1992	93522	.	G	A	20	PASS	.	GT:GQ:DP:AD:VAF:C:PS	0|1:20:44:19:0.432:P:60230
contig_1992	93604	.	G	A	20	PASS	.	GT:GQ:DP:AD:VAF:C:PS	0|1:20:44:19:0.432:P:60230
contig_1992	94562	.	C	T	17	PASS	.	GT:GQ:DP:AD:VAF:C:PS	0|1:17:46:21:0.457:P:60230
contig_1992	96832	.	T	C	17	PASS	.	GT:GQ:DP:AD:VAF:C:PS	0|1:17:38:16:0.421:P:60230
contig_1992	96907	.	TACACACACACACACAC	T	20.5	PASS	.	GT:GQ:DP:AD:VAF:C:PS	0|1:20:37:8:0.216216:DV:60230
contig_1992	99143	.	T	A	16	PASS	.	GT:GQ:DP:AD:VAF:C:PS	0|1:16:41:18:0.439:P:60230
contig_1992	99730	.	T	C	19	PASS	.	GT:GQ:DP:AD:VAF:C:PS	1|0:19:47:20:0.426:P:60230
contig_1992	101019	.	TTATA	T	19.4	PASS	.	GT:GQ:DP:AD:VAF:C:PS	1|0:19:34:6:0.176471:DV:60230
contig_1992	101242	.	A	G	2	refCall	.	GT:GQ:DP:AD:VAF:C	0/0:2:28:11:0.393:P
contig_1992	101257	.	TAC	T	3	PASS	.	GT:GQ:DP:AD:VAF:C	1/1:3:28:9:0.321:P
contig_1996	3738	.	TTATATA	T	1.7	refCall	.	GT:GQ:DP:AD:VAF:C	./.:5:5:2:0.4:DV
contig_1996	4928	.	AAT	A	0.7	refCall	.	GT:GQ:DP:AD:VAF:C	./.:8:11:8:0.727273:DV
contig_1996	5161	.	AT	A	6.7	PASS	.	GT:GQ:DP:AD:VAF:C	1/1:4:8:5:0.625:DV
contig_1996	5162	.	T	C	2.8	refCall	.	GT:GQ:DP:AD:VAF:C	./.:3:5:2:0.4:DV
contig_1996	5312	.	A	C	2.3	refCall	.	GT:GQ:DP:AD:VAF:C	./.:4:11:3:0.272727:DV
contig_1996	5363	.	A	C	8.3	PASS	.	GT:GQ:DP:AD:VAF:C:PS	0|1:8:11:4:0.363636:DV:5362
contig_1996	5378	.	A	C	5	PASS	.	GT:GQ:DP:AD:VAF:C:PS	0|1:5:11:4:0.363636:DV:5362
contig_1996	6179	.	A	C	0.7	refCall	.	GT:GQ:DP:AD:VAF:C	./.:8:8:2:0.25:DV
contig_1996	6195	.	T	A	4.5	PASS	.	GT:GQ:DP:AD:VAF:C	1/1:3:6:2:0.333333:DV
contig_1996	6216	.	A	C	1.8	refCall	.	GT:GQ:DP:AD:VAF:C	./.:5:8:4:0.5:DV
contig_1996	6223	.	A	T	22.1	PASS	.	GT:GQ:DP:AD:VAF:C	1/1:10:7:7:1:DV
contig_1996	6227	.	TTC	T	19.8	PASS	.	GT:GQ:DP:AD:VAF:C	1/1:13:8:6:0.75:DV
contig_1996	6235	.	TC	T	5.6	PASS	.	GT:GQ:DP:AD:VAF:C	1/1:4:8:6:0.75:DV
contig_1996	6241	.	TC	T	2.5	refCall	.	GT:GQ:DP:AD:VAF:C	./.:4:8:4:0.5:DV
contig_1996	6245	.	A	T	0.5	refCall	.	GT:GQ:DP:AD:VAF:C	./.:9:4:3:0.75:DV
contig_1996	6250	.	A	T	3.9	refCall	.	GT:GQ:DP:AD:VAF:C	./.:2:5:4:0.8:DV
contig_1996	6919	.	T	TA	8.6	PASS	.	GT:GQ:DP:AD:VAF:C	1/1:5:7:5:0.714286:DV
contig_1996	6922	.	T	A	7	PASS	.	GT:GQ:DP:AD:VAF:C	1/1:3:7:7:1:DV
contig_1996	6925	.	T	A	12.3	PASS	.	GT:GQ:DP:AD:VAF:C	1/1:5:7:6:0.857143:DV
contig_1996	6928	.	T	A	5.3	PASS	.	GT:GQ:DP:AD:VAF:C	1/1:3:7:5:0.714286:DV
contig_1996	6931	.	T	A	11.2	PASS	.	GT:GQ:DP:AD:VAF:C	1/1:4:7:6:0.857143:DV
contig_1996	6934	.	T	A	9	PASS	.	GT:GQ:DP:AD:VAF:C	1/1:3:7:7:1:DV
contig_1996	6937	.	T	A	7.7	PASS	.	GT:GQ:DP:AD:VAF:C	0/1:3:7:6:0.857143:DV
contig_1996	6940	.	T	A	10.8	PASS	.	GT:GQ:DP:AD:VAF:C	0/1:3:7:7:1:DV
contig_1996	6943	.	T	A	2.7	refCall	.	GT:GQ:DP:AD:VAF:C	./.:3:7:4:0.571429:DV
contig_1996	6946	.	T	A	6.5	PASS	.	GT:GQ:DP:AD:VAF:C	0/1:4:8:5:0.625:DV
contig_1996	7240	.	A	C	2.1	refCall	.	GT:GQ:DP:AD:VAF:C	./.:4:9:3:0.333333:DV
contig_1996	7438	.	A	C	3.5	PASS	.	GT:GQ:DP:AD:VAF:C:PS	0|1:3:10:3:0.3:DV:5362
contig_1996	7618	.	A	C	4	PASS	.	GT:GQ:DP:AD:VAF:C:PS	0|1:4:10:4:0.4:DV:5362
contig_1996	8062	.	A	C	2.6	refCall	.	GT:GQ:DP:AD:VAF:C	./.:3:12:4:0.333333:DV
contig_1996	8328	.	T	TA	5.9	PASS	.	GT:GQ:DP:AD:VAF:C	1/1:5:8:7:0.875:DV
contig_1996	8334	.	A	C	4.5	PASS	.	GT:GQ:DP:AD:VAF:C	1/1:4:13:4:0.307692:DV
contig_1996	8337	.	AT	A	16.9	PASS	.	GT:GQ:DP:AD:VAF:C	1/1:12:13:8:0.615385:DV
contig_1996	8341	.	T	A	4.2	PASS	.	GT:GQ:DP:AD:VAF:C	1/1:3:11:6:0.545455:DV
contig_1996	8356	.	A	AT	18.1	PASS	.	GT:GQ:DP:AD:VAF:C	1/1:14:8:8:1:DV
contig_1996	8424	.	T	A,C	21.8	PASS	.	GT:GQ:DP:AD:VAF:C	1/1:9:13:9,4:0.692308,0.307692:DV
contig_1996	8435	.	T	TA	14.9	PASS	.	GT:GQ:DP:AD:VAF:C	1/1:12:8:6:0.75:DV
contig_1996	8438	.	T	A	16.2	PASS	.	GT:GQ:DP:AD:VAF:C	1/1:8:11:9:0.818182:DV
contig_1996	8441	.	T	A	19.5	PASS	.	GT:GQ:DP:AD:VAF:C	1/1:10:12:10:0.833333:DV
contig_1996	9364	.	T	TC	0.4	refCall	.	GT:GQ:DP:AD:VAF:C	./.:10:10:6:0.6:DV
contig_1998	1718	.	T	C	20	PASS	.	GT:GQ:DP:AD:VAF:C:PS	0|1:20:26:12:0.462:P:1717
contig_1998	1959	.	G	A	29.3	PASS	.	GT:GQ:DP:AD:VAF:C:PS	1|0:29:29:10:0.344828:DV:1717
contig_1998	3891	.	TA	T	1.4	refCall	.	GT:GQ:DP:AD:VAF:C	./.:5:35:12:0.342857:DV
contig_1998	7727	.	G	A	19	PASS	.	GT:GQ:DP:AD:VAF:C:PS	1|0:19:35:16:0.457:P:1717
contig_1998	8359	.	TTATATATA	T	11.8	PASS	.	GT:GQ:DP:AD:VAF:C:PS	0|1:12:30:6:0.2:DV:1717
contig_1998	9268	.	G	A	38.2	PASS	.	GT:GQ:DP:AD:VAF:C:PS	0|1:37:36:15:0.416667:DV:1717
contig_1998	9296	.	AAAAT	A	9.5	PASS	.	GT:GQ:DP:AD:VAF:C:PS	0|1:9:37:5:0.135135:DV:1717
contig_1998	9330	.	T	G	5.9	PASS	.	GT:GQ:DP:AD:VAF:C:PS	0|1:6:31:7:0.225806:DV:1717
contig_1998	9332	.	G	T	30.7	PASS	.	GT:GQ:DP:AD:VAF:C:PS	1|0:30:29:14:0.482759:DV:1717
contig_1998	9362	.	G	A	3.6	PASS	.	GT:GQ:DP:AD:VAF:C:PS	0|1:4:33:8:0.242424:DV:1717
contig_1998	10356	.	C	T	18	PASS	.	GT:GQ:DP:AD:VAF:C:PS	0|1:18:40:16:0.4:P:1717
contig_1998	11291	.	A	T	17	PASS	.	GT:GQ:DP:AD:VAF:C:PS	0|1:17:43:20:0.465:P:1717
contig_1998	11538	.	AT	A	13.6	PASS	.	GT:GQ:DP:AD:VAF:C:PS	1|0:14:44:13:0.295455:DV:1717
contig_1998	12521	.	G	A	55.7	PASS	.	GT:GQ:DP:AD:VAF:C:PS	1|0:55:47:23:0.489362:DV:1717
contig_1998	15061	.	TA	T	0.1	refCall	.	GT:GQ:DP:AD:VAF:C	./.:15:59:16:0.271186:DV
contig_1998	17742	.	TTGTGTG	TTG,TTGTG,T	13	PASS	.	GT:GQ:DP:AD:VAF:C:PS	1|0:13:59:17,9,7:0.288,0.153,0.119:P:1717
contig_1998	18209	.	T	C	17	PASS	.	GT:GQ:DP:AD:VAF:C:PS	1|0:17:58:30:0.517:P:1717
contig_1998	21000	.	AAATATATATATAT	A	0.6	refCall	.	GT:GQ:DP:AD:VAF:C	./.:9:39:11:0.282051:DV
contig_1998	21019	.	T	A	3.8	PASS	.	GT:GQ:DP:AD:VAF:C:PS	0|1:4:35:13:0.371429:DV:1717
contig_1998	21021	.	T	A	0.7	refCall	.	GT:GQ:DP:AD:VAF:C	./.:8:39:11:0.282051:DV
contig_1998	21444	.	ATATATAT	A	0	refCall	.	GT:GQ:DP:AD:VAF:C	0/0:20:39:11:0.282051:DV
contig_1998	23533	.	C	T	20	PASS	.	GT:GQ:DP:AD:VAF:C:PS	1|0:20:59:27:0.458:P:1717
contig_1998	23893	.	G	A	22	PASS	.	GT:GQ:DP:AD:VAF:C:PS	0|1:22:58:27:0.466:P:1717
contig_1998	25290	.	TA	T	3.9	PASS	.	GT:GQ:DP:AD:VAF:C	1/1:4:45:10:0.222222:DV
contig_1998	29846	.	CT	C	0	refCall	.	GT:GQ:DP:AD:VAF:C	0/0:20:61:19:0.311475:DV
contig_1998	33455	.	TA	T	0	refCall	.	GT:GQ:DP:AD:VAF:C	0/0:20:56:6:0.107143:DV
contig_1998	35131	.	TA	T	13.3	PASS	.	GT:GQ:DP:AD:VAF:C	1/1:11:62:10:0.16129:DV
contig_1998	36267	.	T	A	20	PASS	.	GT:GQ:DP:AD:VAF:C:PS	0|1:20:59:23:0.39:P:36266
contig_1998	39410	.	T	C	17	PASS	.	GT:GQ:DP:AD:VAF:C:PS	0|1:17:44:17:0.386:P:36266
contig_1998	40165	.	C	T	0	refCall	.	GT:GQ:DP:AD:VAF:C	0/0:24:36:7:0.194444:DV
contig_1998	40615	.	C	T	58.7	PASS	.	GT:GQ:DP:AD:VAF:C:PS	0|1:57:54:21:0.388889:DV:36266
contig_1998	40735	.	A	T	36.7	PASS	.	GT:GQ:DP:AD:VAF:C:PS	1|0:35:49:17:0.346939:DV:36266
contig_1998	41010	.	TA	T	12.2	PASS	.	GT:GQ:DP:AD:VAF:C:PS	0|1:12:57:17:0.298246:DV:36266
contig_1998	43404	.	A	G	18	PASS	.	GT:GQ:DP:AD:VAF:C:PS	1|0:18:54:27:0.5:P:36266
contig_1998	43983	.	G	A	20	PASS	.	GT:GQ:DP:AD:VAF:C:PS	1|0:20:52:24:0.462:P:36266
contig_1998	44246	.	A	G	18	PASS	.	GT:GQ:DP:AD:VAF:C:PS	1|0:18:49:20:0.408:P:36266
contig_1998	49274	.	GAT	G	0.3	refCall	.	GT:GQ:DP:AD:VAF:C	./.:12:36:7:0.194444:DV
contig_1998	55587	.	GTATATATATATATATATATATA	G	0.9	refCall	.	GT:GQ:DP:AD:VAF:C	./.:7:45:10:0.222222:DV
contig_1998	62609	.	GA	G	6.8	PASS	.	GT:GQ:DP:AD:VAF:C	1/1:7:63:25:0.396825:DV
contig_1998	64648	.	TTA	T	0.1	refCall	.	GT:GQ:DP:AD:VAF:C	./.:18:52:16:0.307692:DV
contig_1998	66012	.	ATGTGTG	A	0.3	refCall	.	GT:GQ:DP:AD:VAF:C	./.:12:36:10:0.277778:DV
contig_1998	66167	.	CAT	C	0.2	refCall	.	GT:GQ:DP:AD:VAF:C	./.:14:33:19:0.575758:DV
contig_1998	66177	.	CATATATATATATATAT	C	0.1	refCall	.	GT:GQ:DP:AD:VAF:C	./.:19:31:7:0.225806:DV
contig_1998	66279	.	AATATATAT	A	0.5	refCall	.	GT:GQ:DP:AD:VAF:C	./.:9:37:7:0.189189:DV
contig_1998	76107	.	AAGAGAG	A	10.3	PASS	.	GT:GQ:DP:AD:VAF:C:PS	0|1:10:53:10:0.188679:DV:76106
contig_1998	80042	.	T	C	17	PASS	.	GT:GQ:DP:AD:VAF:C:PS	1|0:17:54:21:0.389:P:76106
contig_1998	80773	.	A	G	20	PASS	.	GT:GQ:DP:AD:VAF:C:PS	1|0:20:56:29:0.518:P:76106
contig_1998	80794	.	T	C	18	PASS	.	GT:GQ:DP:AD:VAF:C:PS	1|0:18:55:29:0.527:P:76106
contig_1998	81073	.	G	A	22	PASS	.	GT:GQ:DP:AD:VAF:C:PS	1|0:22:55:25:0.455:P:76106
contig_1998	81770	.	CTT	C	17	PASS	.	GT:GQ:DP:AD:VAF:C:PS	0|1:17:59:24:0.407:P:76106
contig_1998	83014	.	T	A	36.6	PASS	.	GT:GQ:DP:AD:VAF:C	1/1:10:58:24:0.413793:DV
contig_1998	86567	.	T	A	67.5	PASS	.	GT:GQ:DP:AD:VAF:C:PS	1|0:67:52:18:0.346154:DV:76106
contig_1998	86642	.	GA	G	1.5	refCall	.	GT:GQ:DP:AD:VAF:C	./.:5:56:10:0.178571:DV
contig_1998	87358	.	G	A	19	PASS	.	GT:GQ:DP:AD:VAF:C:PS	1|0:19:59:28:0.475:P:76106
contig_1998	88343	.	A	AT	0.1	refCall	.	GT:GQ:DP:AD:VAF:C	./.:18:62:11:0.177419:DV
contig_1998	91098	.	T	C	22	PASS	.	GT:GQ:DP:AD:VAF:C:PS	0|1:22:71:37:0.521:P:76106
contig_1998	91563	.	G	A	21	PASS	.	GT:GQ:DP:AD:VAF:C:PS	1|0:21:68:27:0.397:P:76106
contig_1998	92018	.	A	G	21	PASS	.	GT:GQ:DP:AD:VAF:C:PS	1|0:21:66:29:0.439:P:76106
contig_1998	94783	.	GA	G	1.5	refCall	.	GT:GQ:DP:AD:VAF:C	./.:5:65:13:0.2:DV
contig_1998	95987	.	T	C	16	PASS	.	GT:GQ:DP:AD:VAF:C:PS	1|0:16:60:21:0.35:P:76106
contig_1998	96255	.	T	G	69.6	PASS	.	GT:GQ:DP:AD:VAF:C:PS	1|0:69:58:19:0.327586:DV:76106
contig_1998	97827	.	TA	T	0	refCall	.	GT:GQ:DP:AD:VAF:C	0/0:27:57:9:0.157895:DV
contig_1998	98543	.	A	C	65.3	PASS	.	GT:GQ:DP:AD:VAF:C:PS	1|0:65:59:21:0.355932:DV:76106
contig_1998	99639	.	AT	A	17	PASS	.	GT:GQ:DP:AD:VAF:C:PS	1|0:17:53:24:0.453:P:76106
contig_1998	99963	.	A	G	16	PASS	.	GT:GQ:DP:AD:VAF:C:PS	1|0:16:55:25:0.455:P:76106
contig_1998	101389	.	G	A	65.3	PASS	.	GT:GQ:DP:AD:VAF:C:PS	1|0:65:54:23:0.425926:DV:76106
contig_1998	102067	.	T	C	20	PASS	.	GT:GQ:DP:AD:VAF:C:PS	1|0:20:59:28:0.475:P:76106
contig_1998	103741	.	T	C	17	PASS	.	GT:GQ:DP:AD:VAF:C:PS	1|0:17:62:23:0.371:P:76106
contig_1998	104761	.	T	C	19	PASS	.	GT:GQ:DP:AD:VAF:C:PS	1|0:19:59:28:0.475:P:76106
contig_1998	110251	.	T	C	56.7	PASS	.	GT:GQ:DP:AD:VAF:C:PS	1|0:56:50:17:0.34:DV:76106
contig_1998	111235	.	C	G	19	PASS	.	GT:GQ:DP:AD:VAF:C:PS	1|0:19:53:22:0.415:P:76106
contig_1998	111904	.	T	G	53.7	PASS	.	GT:GQ:DP:AD:VAF:C:PS	0|1:53:55:26:0.472727:DV:76106
contig_1998	115008	.	T	C	19	PASS	.	GT:GQ:DP:AD:VAF:C:PS	0|1:19:58:22:0.379:P:76106
contig_1998	115164	.	T	C	19	PASS	.	GT:GQ:DP:AD:VAF:C:PS	0|1:19:67:24:0.358:P:76106
contig_1998	116877	.	GTATATATATATATATATATATATATATATATATATATA	G	25.6	PASS	.	GT:GQ:DP:AD:VAF:C:PS	0|1:25:62:14:0.225806:DV:76106
contig_1998	118266	.	C	T	19	PASS	.	GT:GQ:DP:AD:VAF:C:PS	0|1:19:63:21:0.333:P:76106
contig_1998	119748	.	C	T	18	PASS	.	GT:GQ:DP:AD:VAF:C:PS	0|1:18:58:24:0.414:P:76106
contig_1998	121622	.	G	A	23	PASS	.	GT:GQ:DP:AD:VAF:C:PS	0|1:23:53:21:0.396:P:76106
contig_1998	121724	.	C	T	29.6	PASS	.	GT:GQ:DP:AD:VAF:C:PS	0|1:30:55:20:0.363636:DV:76106
contig_1998	122500	.	GTAACTTT	G	46	PASS	.	GT:GQ:DP:AD:VAF:C:PS	1|0:43:49:23:0.469388:DV:76106
contig_1998	124002	.	TA	T	54.5	PASS	.	GT:GQ:DP:AD:VAF:C:PS	0|1:53:63:31:0.492063:DV:76106
contig_1998	124199	.	CA	C	3.4	PASS	.	GT:GQ:DP:AD:VAF:C:PS	0|1:3:62:11:0.177419:DV:76106
contig_1998	124498	.	CAT	C	40.3	PASS	.	GT:GQ:DP:AD:VAF:C:PS	0|1:40:61:18:0.295082:DV:76106
contig_1998	125381	.	C	T	21	PASS	.	GT:GQ:DP:AD:VAF:C:PS	0|1:21:63:27:0.429:P:76106
contig_1998	125950	.	CT	C	16.9	PASS	.	GT:GQ:DP:AD:VAF:C	1/1:11:60:14:0.233333:DV
contig_1998	126227	.	CTT	C	21	PASS	.	GT:GQ:DP:AD:VAF:C:PS	0|1:21:62:27:0.435:P:76106
contig_1998	126703	.	T	C	18	PASS	.	GT:GQ:DP:AD:VAF:C:PS	1|0:18:66:31:0.47:P:76106
contig_1998	126964	.	GCGACATCT	G	14	PASS	.	GT:GQ:DP:AD:VAF:C:PS	1|0:14:68:26:0.382:P:76106
contig_1998	127218	.	T	C	16	PASS	.	GT:GQ:DP:AD:VAF:C:PS	0|1:16:50:20:0.4:P:76106
contig_1998	127243	.	CAT	C	52.3	PASS	.	GT:GQ:DP:AD:VAF:C	1/1:52:51:32:0.627451:DV
contig_1998	127332	.	A	G	17	PASS	.	GT:GQ:DP:AD:VAF:C:PS	0|1:17:54:22:0.407:P:76106
contig_1998	128612	.	A	T	18	PASS	.	GT:GQ:DP:AD:VAF:C:PS	0|1:18:52:25:0.481:P:76106
contig_1998	129031	.	C	T	21	PASS	.	GT:GQ:DP:AD:VAF:C:PS	0|1:21:52:24:0.462:P:76106
contig_1998	129919	.	C	T	18	PASS	.	GT:GQ:DP:AD:VAF:C:PS	0|1:18:54:23:0.426:P:76106
contig_1998	131342	.	G	A	48.9	PASS	.	GT:GQ:DP:AD:VAF:C	1/1:36:53:39:0.735849:DV
contig_1998	135596	.	G	T	19	PASS	.	GT:GQ:DP:AD:VAF:C:PS	0|1:19:61:28:0.459:P:135595
contig_1998	135901	.	TGAATTTAGTATATGATAGGATGAATTTAGGATATGATTTTAATATA	T	39.7	PASS	.	GT:GQ:DP:AD:VAF:C:PS	1|0:39:61:25:0.409836:DV:135595
contig_1998	136351	.	G	T	21	PASS	.	GT:GQ:DP:AD:VAF:C:PS	0|1:21:63:30:0.476:P:135595
contig_1998	136752	.	A	G	23	PASS	.	GT:GQ:DP:AD:VAF:C:PS	0|1:23:54:25:0.463:P:135595
contig_1998	137253	.	GA	G	14	PASS	.	GT:GQ:DP:AD:VAF:C:PS	1|0:14:52:23:0.442:P:135595
contig_1998	137361	.	AATATATATATAT	A	0.9	refCall	.	GT:GQ:DP:AD:VAF:C	./.:7:46:8:0.173913:DV
contig_1998	138288	.	CT	C	0.7	refCall	.	GT:GQ:DP:AD:VAF:C	./.:8:34:25:0.735294:DV
contig_1998	138290	.	A	C	0.5	refCall	.	GT:GQ:DP:AD:VAF:C	./.:10:34:26:0.764706:DV
contig_1998	138861	.	A	G	18	PASS	.	GT:GQ:DP:AD:VAF:C:PS	0|1:18:45:20:0.444:P:135595
contig_1998	139239	.	A	G	21	PASS	.	GT:GQ:DP:AD:VAF:C:PS	0|1:21:47:22:0.468:P:135595
contig_1998	139425	.	T	C	19	PASS	.	GT:GQ:DP:AD:VAF:C:PS	0|1:19:49:21:0.429:P:135595
contig_1998	140855	.	C	A	20	PASS	.	GT:GQ:DP:AD:VAF:C:PS	1|0:20:50:24:0.48:P:135595
contig_1998	141758	.	A	T	0.4	refCall	.	GT:GQ:DP:AD:VAF:C	./.:11:37:11:0.297297:DV
contig_1998	141760	.	A	T	7	PASS	.	GT:GQ:DP:AD:VAF:C:PS	0|1:7:47:13:0.276596:DV:135595
contig_1998	142763	.	GA	G	8.2	PASS	.	GT:GQ:DP:AD:VAF:C	1/1:8:44:6:0.136364:DV
contig_1998	143242	.	T	C	18	PASS	.	GT:GQ:DP:AD:VAF:C:PS	0|1:18:42:14:0.333:P:135595
contig_1998	143506	.	C	T	18	PASS	.	GT:GQ:DP:AD:VAF:C:PS	0|1:18:48:17:0.354:P:135595
contig_1998	143663	.	T	C	40.9	PASS	.	GT:GQ:DP:AD:VAF:C:PS	0|1:41:51:14:0.27451:DV:135595
contig_1998	144576	.	CAT	C	6.8	PASS	.	GT:GQ:DP:AD:VAF:C:PS	1|0:7:44:7:0.159091:DV:135595
contig_1998	144657	.	G	A	19	PASS	.	GT:GQ:DP:AD:VAF:C:PS	0|1:19:44:16:0.364:P:135595
contig_1998	145526	.	CAT	C,CATAT	47.6	PASS	.	GT:GQ:DP:AD:VAF:C:PS	1|2:23:40:20,6:0.5,0.15:DV:135595
contig_1998	146682	.	T	C	65.3	PASS	.	GT:GQ:DP:AD:VAF:C:PS	1|0:65:59:26:0.440678:DV:135595
contig_1998	147116	.	TA	T,TAA	12	PASS	.	GT:GQ:DP:AD:VAF:C:PS	1|2:12:52:27,18:0.519,0.346:P:135595
contig_1998	148362	.	T	TGC	15	PASS	.	GT:GQ:DP:AD:VAF:C:PS	0|1:15:56:14:0.25:P:135595
contig_1998	148417	.	G	A	24	PASS	.	GT:GQ:DP:AD:VAF:C:PS	0|1:24:52:21:0.404:P:135595
contig_1998	148700	.	A	G	23	PASS	.	GT:GQ:DP:AD:VAF:C:PS	0|1:23:46:20:0.435:P:135595
contig_1998	148803	.	A	G	18	PASS	.	GT:GQ:DP:AD:VAF:C:PS	0|1:18:54:21:0.389:P:135595
contig_1998	149205	.	A	G	21	PASS	.	GT:GQ:DP:AD:VAF:C:PS	0|1:21:60:27:0.45:P:135595
contig_1998	149578	.	A	C	17	PASS	.	GT:GQ:DP:AD:VAF:C:PS	0|1:17:56:24:0.429:P:135595
contig_1998	149913	.	T	TA	6.8	PASS	.	GT:GQ:DP:AD:VAF:C:PS	0|1:7:59:8:0.135593:DV:135595
contig_1998	150939	.	GT	G	1.1	refCall	.	GT:GQ:DP:AD:VAF:C	./.:7:52:11:0.211538:DV
contig_1998	152573	.	C	A	21	PASS	.	GT:GQ:DP:AD:VAF:C:PS	0|1:21:65:33:0.508:P:135595
contig_1998	153419	.	T	C	20	PASS	.	GT:GQ:DP:AD:VAF:C:PS	0|1:20:72:35:0.486:P:135595
contig_1998	154418	.	A	C	19	PASS	.	GT:GQ:DP:AD:VAF:C:PS	0|1:19:72:32:0.444:P:135595
contig_1998	154632	.	T	C	69.2	PASS	.	GT:GQ:DP:AD:VAF:C:PS	1|0:69:66:33:0.5:DV:135595
contig_1998	154800	.	G	T	17	PASS	.	GT:GQ:DP:AD:VAF:C:PS	0|1:17:66:27:0.409:P:135595
contig_1998	155818	.	T	G	18	PASS	.	GT:GQ:DP:AD:VAF:C:PS	0|1:18:53:19:0.358:P:135595
contig_1998	156352	.	T	C	16	PASS	.	GT:GQ:DP:AD:VAF:C:PS	0|1:16:53:19:0.358:P:135595
contig_1998	156401	.	T	C	17	PASS	.	GT:GQ:DP:AD:VAF:C:PS	0|1:17:54:22:0.407:P:135595
contig_1998	156672	.	A	G	21.9	PASS	.	GT:GQ:DP:AD:VAF:C:PS	0|1:22:53:22:0.415094:DV:135595
contig_1998	156674	.	CGA	C	22.8	PASS	.	GT:GQ:DP:AD:VAF:C:PS	0|1:23:54:21:0.388889:DV:135595
contig_1998	156680	.	A	T	33.9	PASS	.	GT:GQ:DP:AD:VAF:C:PS	0|1:34:48:20:0.416667:DV:135595
contig_1998	156682	.	A	G	30.8	PASS	.	GT:GQ:DP:AD:VAF:C:PS	0|1:31:54:21:0.388889:DV:135595
contig_1998	156696	.	T	G	17	PASS	.	GT:GQ:DP:AD:VAF:C:PS	0|1:17:54:20:0.37:P:135595
contig_1998	156844	.	C	A	19	PASS	.	GT:GQ:DP:AD:VAF:C:PS	0|1:19:49:20:0.408:P:135595
contig_1998	157075	.	T	C	16	PASS	.	GT:GQ:DP:AD:VAF:C:PS	0|1:16:46:17:0.37:P:135595
contig_1998	157272	.	A	G	17	PASS	.	GT:GQ:DP:AD:VAF:C:PS	0|1:17:58:26:0.448:P:135595
contig_1998	157363	.	T	C	18	PASS	.	GT:GQ:DP:AD:VAF:C:PS	1|0:18:60:28:0.467:P:135595
contig_1998	157497	.	TAATAAATA	T	47.4	PASS	.	GT:GQ:DP:AD:VAF:C:PS	0|1:47:54:18:0.333333:DV:135595
contig_1998	157594	.	CATATAATAAAAA	C	61.8	PASS	.	GT:GQ:DP:AD:VAF:C:PS	1|0:40:54:27:0.5:DV:135595
contig_1998	157724	.	T	C	18	PASS	.	GT:GQ:DP:AD:VAF:C:PS	0|1:18:55:23:0.418:P:135595
contig_1998	158441	.	C	T	18	PASS	.	GT:GQ:DP:AD:VAF:C:PS	0|1:18:46:20:0.435:P:135595
contig_1998	158720	.	CTA	C	25.6	PASS	.	GT:GQ:DP:AD:VAF:C:PS	0|1:25:49:22:0.44898:DV:135595
contig_1998	158819	.	G	A	20	PASS	.	GT:GQ:DP:AD:VAF:C:PS	0|1:20:53:20:0.377:P:135595
contig_1998	159064	.	G	C	19	PASS	.	GT:GQ:DP:AD:VAF:C	0/1:19:50:18:0.36:P
contig_1998	159430	.	TA	T	1.5	refCall	.	GT:GQ:DP:AD:VAF:C	./.:5:52:16:0.307692:DV
contig_1998	159436	.	AG	A	6.9	PASS	.	GT:GQ:DP:AD:VAF:C:PS	0|1:7:47:13:0.276596:DV:159435
contig_1998	159594	.	T	C	37.9	PASS	.	GT:GQ:DP:AD:VAF:C:PS	0|1:38:56:16:0.285714:DV:159593
contig_1998	159659	.	A	AT	11.3	PASS	.	GT:GQ:DP:AD:VAF:C:PS	1|0:8:57:14:0.245614:DV:159658
contig_1998	159663	.	T	TC	22.6	PASS	.	GT:GQ:DP:AD:VAF:C:PS	0|1:23:54:16:0.296296:DV:159662
contig_1998	159733	.	A	G	18	PASS	.	GT:GQ:DP:AD:VAF:C:PS	0|1:18:57:22:0.386:P:159732
contig_1998	160170	.	G	A	57.5	PASS	.	GT:GQ:DP:AD:VAF:C:PS	0|1:57:53:29:0.54717:DV:160169
contig_1998	160180	.	T	C	16	PASS	.	GT:GQ:DP:AD:VAF:C:PS	0|1:16:53:24:0.453:P:160169
contig_1998	160216	.	C	T	22	PASS	.	GT:GQ:DP:AD:VAF:C:PS	0|1:22:52:27:0.519:P:160169
contig_1998	161047	.	A	G	20	PASS	.	GT:GQ:DP:AD:VAF:C:PS	0|1:20:55:23:0.418:P:160169
contig_1998	161455	.	C	T	20	PASS	.	GT:GQ:DP:AD:VAF:C:PS	1|0:20:55:27:0.491:P:160169
contig_1998	162130	.	G	A	70.6	PASS	.	GT:GQ:DP:AD:VAF:C:PS	0|1:69:58:27:0.465517:DV:160169
contig_1998	162134	.	T	C	99	PASS	.	GT:GQ:DP:AD:VAF:C:PS	1|0:99:58:28:0.482759:DV:160169
contig_1998	162717	.	TG	T	6.2	PASS	.	GT:GQ:DP:AD:VAF:C:PS	0|1:6:57:18:0.315789:DV:160169
contig_1998	162718	.	G	T	2.4	refCall	.	GT:GQ:DP:AD:VAF:C	./.:4:39:8:0.205128:DV
contig_1998	163517	.	T	C	18	PASS	.	GT:GQ:DP:AD:VAF:C:PS	0|1:18:59:24:0.407:P:160169
contig_1998	163828	.	GA	G	0.4	refCall	.	GT:GQ:DP:AD:VAF:C	./.:11:60:16:0.266667:DV
contig_1998	164365	.	A	G	49.6	PASS	.	GT:GQ:DP:AD:VAF:C:PS	1|0:49:61:28:0.459016:DV:160169
contig_1998	164880	.	AAGAG	A	31	PASS	.	GT:GQ:DP:AD:VAF:C:PS	1|0:31:58:13:0.224138:DV:160169
contig_1998	165070	.	T	G	71.4	PASS	.	GT:GQ:DP:AD:VAF:C:PS	0|1:69:65:31:0.476923:DV:160169
contig_1998	166137	.	C	T	21	PASS	.	GT:GQ:DP:AD:VAF:C:PS	0|1:21:61:27:0.443:P:160169
contig_1998	166227	.	C	T	20	PASS	.	GT:GQ:DP:AD:VAF:C:PS	1|0:20:57:28:0.491:P:160169
contig_1998	167011	.	G	A	23	PASS	.	GT:GQ:DP:AD:VAF:C:PS	0|1:23:55:22:0.4:P:160169
contig_1998	167464	.	T	C	47.2	PASS	.	GT:GQ:DP:AD:VAF:C:PS	1|0:47:59:29:0.491525:DV:160169
contig_1998	167556	.	A	G	16	PASS	.	GT:GQ:DP:AD:VAF:C:PS	0|1:16:61:27:0.443:P:160169
contig_1998	167713	.	AAAT	A	13	PASS	.	GT:GQ:DP:AD:VAF:C:PS	0|1:13:60:21:0.35:P:160169
contig_1998	168038	.	TA	T	0.9	refCall	.	GT:GQ:DP:AD:VAF:C	./.:7:58:6:0.103448:DV
contig_1998	168065	.	C	A	20	PASS	.	GT:GQ:DP:AD:VAF:C:PS	0|1:20:57:24:0.421:P:160169
contig_1998	168336	.	A	T	9.8	PASS	.	GT:GQ:DP:AD:VAF:C:PS	1|0:10:39:15:0.384615:DV:160169
contig_1998	169020	.	T	C	19	PASS	.	GT:GQ:DP:AD:VAF:C:PS	0|1:19:45:19:0.422:P:160169
contig_1998	169473	.	A	G	19	PASS	.	GT:GQ:DP:AD:VAF:C:PS	0|1:19:47:20:0.426:P:160169
contig_1998	169722	.	C	T	18	PASS	.	GT:GQ:DP:AD:VAF:C:PS	0|1:18:49:19:0.388:P:160169
contig_1998	170197	.	G	A	24	PASS	.	GT:GQ:DP:AD:VAF:C:PS	0|1:24:51:22:0.431:P:160169
contig_1998	171682	.	A	G	18	PASS	.	GT:GQ:DP:AD:VAF:C:PS	1|0:18:57:22:0.386:P:160169
contig_1998	172433	.	A	C	21	PASS	.	GT:GQ:DP:AD:VAF:C:PS	0|1:21:53:23:0.434:P:160169
contig_1998	172727	.	TAATGAC	T	11	PASS	.	GT:GQ:DP:AD:VAF:C:PS	1|0:11:48:21:0.438:P:160169
contig_1998	172982	.	T	C	37.5	PASS	.	GT:GQ:DP:AD:VAF:C:PS	0|1:37:49:15:0.306122:DV:160169
contig_1998	175679	.	C	CT	29.9	PASS	.	GT:GQ:DP:AD:VAF:C:PS	0|1:30:49:12:0.244898:DV:160169
contig_1998	175761	.	G	A	22	PASS	.	GT:GQ:DP:AD:VAF:C:PS	0|1:22:48:17:0.354:P:160169
contig_1998	176017	.	GTATATATATATATATA	G	43.2	PASS	.	GT:GQ:DP:AD:VAF:C:PS	1|0:27:45:18:0.4:DV:160169
contig_1998	176060	.	T	C	18	PASS	.	GT:GQ:DP:AD:VAF:C:PS	0|1:18:37:13:0.351:P:160169
contig_1998	176807	.	TTA	T	42.1	PASS	.	GT:GQ:DP:AD:VAF:C:PS	1|0:42:40:13:0.325:DV:160169
contig_1998	177688	.	T	A	57.2	PASS	.	GT:GQ:DP:AD:VAF:C:PS	1|0:57:60:21:0.35:DV:160169
contig_1998	177755	.	T	C	16	PASS	.	GT:GQ:DP:AD:VAF:C:PS	1|0:16:60:22:0.367:P:160169
contig_1998	178297	.	CTA	C	18	PASS	.	GT:GQ:DP:AD:VAF:C:PS	0|1:18:58:25:0.431:P:160169
contig_1998	178345	.	T	C	71.9	PASS	.	GT:GQ:DP:AD:VAF:C:PS	1|0:69:58:21:0.362069:DV:160169
contig_1998	179153	.	C	T	17	PASS	.	GT:GQ:DP:AD:VAF:C:PS	0|1:17:63:30:0.476:P:160169
contig_1998	179162	.	G	A	18	PASS	.	GT:GQ:DP:AD:VAF:C:PS	1|0:18:58:29:0.5:P:160169
contig_1998	179540	.	GAT	G	17	PASS	.	GT:GQ:DP:AD:VAF:C:PS	1|0:17:58:25:0.431:P:160169
contig_1998	179803	.	A	G	20	PASS	.	GT:GQ:DP:AD:VAF:C:PS	1|0:20:59:22:0.373:P:160169
contig_1998	179879	.	T	C	18	PASS	.	GT:GQ:DP:AD:VAF:C:PS	1|0:18:59:25:0.424:P:160169
contig_1998	179959	.	AGG	A	63.4	PASS	.	GT:GQ:DP:AD:VAF:C:PS	0|1:62:61:35:0.57377:DV:160169
contig_1998	180012	.	CAG	C	15	PASS	.	GT:GQ:DP:AD:VAF:C:PS	1|0:15:61:25:0.41:P:160169
contig_1998	180453	.	T	C	17	PASS	.	GT:GQ:DP:AD:VAF:C:PS	0|1:17:61:29:0.475:P:160169
contig_1998	180644	.	A	G	16	PASS	.	GT:GQ:DP:AD:VAF:C:PS	1|0:16:65:22:0.338:P:160169
contig_1998	180810	.	C	T	18	PASS	.	GT:GQ:DP:AD:VAF:C:PS	1|0:18:62:30:0.484:P:160169
contig_1998	181073	.	T	C	56.8	PASS	.	GT:GQ:DP:AD:VAF:C:PS	1|0:56:66:24:0.363636:DV:160169
contig_1998	181319	.	A	C	52.7	PASS	.	GT:GQ:DP:AD:VAF:C:PS	0|1:53:66:26:0.393939:DV:160169
contig_1998	181400	.	T	C	17	PASS	.	GT:GQ:DP:AD:VAF:C:PS	0|1:17:66:31:0.47:P:160169
contig_1998	182020	.	G	A	21	PASS	.	GT:GQ:DP:AD:VAF:C:PS	0|1:21:45:20:0.444:P:160169
contig_1998	182091	.	A	G	19	PASS	.	GT:GQ:DP:AD:VAF:C:PS	1|0:19:51:22:0.431:P:160169
contig_1998	182157	.	T	C	16	PASS	.	GT:GQ:DP:AD:VAF:C:PS	1|0:16:48:23:0.479:P:160169
contig_1998	182168	.	CAT	C	20	PASS	.	GT:GQ:DP:AD:VAF:C:PS	0|1:20:48:25:0.521:P:160169
contig_1998	182200	.	AAT	A	19	PASS	.	GT:GQ:DP:AD:VAF:C:PS	0|1:19:48:21:0.438:P:160169
contig_1998	182987	.	TACC	T	16	PASS	.	GT:GQ:DP:AD:VAF:C:PS	0|1:16:49:20:0.408:P:160169
contig_1998	183117	.	CTT	C	20	PASS	.	GT:GQ:DP:AD:VAF:C:PS	0|1:20:49:22:0.449:P:160169
contig_1998	183611	.	AT	A	16	PASS	.	GT:GQ:DP:AD:VAF:C:PS	1|0:16:53:24:0.45283:DV:160169
contig_1998	183613	.	CATA	C	25.8	PASS	.	GT:GQ:DP:AD:VAF:C:PS	1|0:26:52:22:0.423077:DV:160169
contig_1998	183858	.	G	A	20	PASS	.	GT:GQ:DP:AD:VAF:C:PS	1|0:20:51:24:0.471:P:160169
contig_1998	183958	.	G	A	20	PASS	.	GT:GQ:DP:AD:VAF:C:PS	1|0:20:52:24:0.462:P:160169
contig_1998	184159	.	A	T	19	PASS	.	GT:GQ:DP:AD:VAF:C:PS	0|1:19:54:24:0.444:P:160169
contig_1998	184177	.	GT	G,GTT	57	PASS	.	GT:GQ:DP:AD:VAF:C:PS	2|1:28:54:27,23:0.5,0.425926:DV:160169
contig_1998	184179	.	GAC	G	28.8	PASS	.	GT:GQ:DP:AD:VAF:C:PS	0|1:29:56:24:0.428571:DV:160169
contig_1998	184217	.	A	T	20	PASS	.	GT:GQ:DP:AD:VAF:C:PS	1|0:20:55:26:0.473:P:160169
contig_1998	184258	.	A	G	21	PASS	.	GT:GQ:DP:AD:VAF:C:PS	1|0:21:54:26:0.481:P:160169
contig_1998	184381	.	A	C	18	PASS	.	GT:GQ:DP:AD:VAF:C:PS	1|0:18:54:26:0.481:P:160169
contig_1998	184958	.	AAACAT	A	11	PASS	.	GT:GQ:DP:AD:VAF:C:PS	1|0:11:43:20:0.465:P:160169
contig_1998	185134	.	A	G	46.6	PASS	.	GT:GQ:DP:AD:VAF:C:PS	0|1:46:43:13:0.302326:DV:160169
contig_1998	185658	.	T	G	8.5	PASS	.	GT:GQ:DP:AD:VAF:C:PS	1|0:8:42:16:0.380952:DV:160169
contig_1998	185675	.	GTATA	G	40.9	PASS	.	GT:GQ:DP:AD:VAF:C:PS	1|0:40:42:15:0.357143:DV:160169
contig_1998	185833	.	A	AT	44.6	PASS	.	GT:GQ:DP:AD:VAF:C:PS	0|1:35:43:17:0.395349:DV:160169
contig_1998	185837	.	T	TA	18	PASS	.	GT:GQ:DP:AD:VAF:C:PS	1|0:18:43:13:0.302326:DV:160169
contig_1998	185976	.	C	T	21	PASS	.	GT:GQ:DP:AD:VAF:C:PS	0|1:21:44:20:0.455:P:160169
contig_1998	187494	.	T	A	18	PASS	.	GT:GQ:DP:AD:VAF:C:PS	1|0:18:39:19:0.487:P:160169
contig_1998	187653	.	A	G	1.2	refCall	.	GT:GQ:DP:AD:VAF:C	./.:6:27:9:0.333333:DV
contig_1998	188824	.	T	C	18	PASS	.	GT:GQ:DP:AD:VAF:C:PS	1|0:18:44:18:0.409:P:160169
contig_1998	190031	.	G	A	19	PASS	.	GT:GQ:DP:AD:VAF:C:PS	0|1:19:35:15:0.429:P:160169
contig_1998	190828	.	TTA	T	12.6	PASS	.	GT:GQ:DP:AD:VAF:C:PS	1|0:12:40:6:0.15:DV:160169
contig_1998	190867	.	C	T	0.6	refCall	.	GT:GQ:DP:AD:VAF:C	./.:9:34:5:0.147059:DV
contig_1998	191228	.	G	A	22	PASS	.	GT:GQ:DP:AD:VAF:C:PS	0|1:22:44:16:0.364:P:160169
contig_1998	191413	.	G	GA	6.5	PASS	.	GT:GQ:DP:AD:VAF:C:PS	0|1:6:47:7:0.148936:DV:160169
contig_1998	191686	.	T	A	20	PASS	.	GT:GQ:DP:AD:VAF:C:PS	0|1:20:50:20:0.4:P:160169
contig_1998	193095	.	TTATA	T	50.9	PASS	.	GT:GQ:DP:AD:VAF:C:PS	1|0:50:56:21:0.375:DV:160169
contig_1998	194133	.	T	A	65.3	PASS	.	GT:GQ:DP:AD:VAF:C:PS	0|1:65:58:22:0.37931:DV:160169
contig_1998	194885	.	GTATATA	G,GTA	12.9	PASS	.	GT:GQ:DP:AD:VAF:C:PS	2|0:7:41:9,5:0.219512,0.121951:DV:160169
contig_1998	195047	.	A	G	55.9	PASS	.	GT:GQ:DP:AD:VAF:C:PS	0|1:56:49:18:0.367347:DV:160169
contig_1998	195152	.	C	T	20	PASS	.	GT:GQ:DP:AD:VAF:C:PS	0|1:20:52:20:0.385:P:160169
contig_1998	195545	.	T	C	44.1	PASS	.	GT:GQ:DP:AD:VAF:C:PS	0|1:43:49:17:0.346939:DV:160169
contig_1998	195722	.	A	C	17	PASS	.	GT:GQ:DP:AD:VAF:C:PS	0|1:17:55:19:0.345:P:160169
contig_1998	195907	.	C	T	17	PASS	.	GT:GQ:DP:AD:VAF:C:PS	0|1:17:56:23:0.411:P:160169
contig_1998	196539	.	T	C	18	PASS	.	GT:GQ:DP:AD:VAF:C:PS	0|1:18:57:23:0.404:P:160169
contig_1998	197924	.	ATT	A	17	PASS	.	GT:GQ:DP:AD:VAF:C	1/1:17:53:40:0.755:P
contig_1998	197937	.	ACAAT	A	17.3	PASS	.	GT:GQ:DP:AD:VAF:C:PS	0|1:13:56:24:0.428571:DV:160169
contig_1998	197944	.	A	C	47.7	PASS	.	GT:GQ:DP:AD:VAF:C	1/1:48:53:51:0.962264:DV
contig_1998	197946	.	A	C	48.1	PASS	.	GT:GQ:DP:AD:VAF:C	1/1:47:53:51:0.962264:DV
contig_1998	197969	.	AAAGAGAGAGAGAGAGAGAGAGAGAGAGAGAGAG	A	40.3	PASS	.	GT:GQ:DP:AD:VAF:C:PS	1|0:40:53:12:0.226415:DV:160169
contig_1998	198310	.	TAGCA	T	13	PASS	.	GT:GQ:DP:AD:VAF:C:PS	0|1:13:61:25:0.41:P:160169
contig_1998	198410	.	G	A	20	PASS	.	GT:GQ:DP:AD:VAF:C:PS	0|1:20:59:30:0.508:P:160169
contig_1998	200301	.	GA	G	6.3	PASS	.	GT:GQ:DP:AD:VAF:C	1/1:6:46:11:0.23913:DV
contig_1998	200943	.	TTATATATA	T	20.4	PASS	.	GT:GQ:DP:AD:VAF:C:PS	1|0:20:36:5:0.138889:DV:160169
contig_1998	201108	.	C	CT	30	PASS	.	GT:GQ:DP:AD:VAF:C:PS	1|0:30:40:8:0.2:DV:160169
contig_1998	201325	.	T	C	18	PASS	.	GT:GQ:DP:AD:VAF:C:PS	1|0:18:40:15:0.375:P:160169
contig_1998	201452	.	AATATATATATATATATATATATATATATATAT	A	48.3	PASS	.	GT:GQ:DP:AD:VAF:C:PS	1|0:46:41:13:0.317073:DV:160169
contig_1998	201917	.	GTATATATA	G	17	PASS	.	GT:GQ:DP:AD:VAF:C:PS	1|0:16:43:15:0.348837:DV:160169
contig_1998	201935	.	A	G	26.3	PASS	.	GT:GQ:DP:AD:VAF:C:PS	1|0:26:42:16:0.380952:DV:160169
contig_1998	205375	.	T	C	65.3	PASS	.	GT:GQ:DP:AD:VAF:C:PS	1|0:65:75:23:0.306667:DV:160169
contig_1998	206148	.	C	T	56.5	PASS	.	GT:GQ:DP:AD:VAF:C:PS	1|0:56:66:24:0.363636:DV:160169
contig_1998	206313	.	C	T	16	PASS	.	GT:GQ:DP:AD:VAF:C:PS	1|0:16:65:24:0.369:P:160169
contig_1998	207087	.	C	T	99	PASS	.	GT:GQ:DP:AD:VAF:C:PS	1|0:99:73:30:0.410959:DV:160169
contig_1998	207904	.	G	A	22	PASS	.	GT:GQ:DP:AD:VAF:C:PS	0|1:22:59:25:0.424:P:160169
contig_1998	208719	.	T	A	21	PASS	.	GT:GQ:DP:AD:VAF:C:PS	0|1:21:69:34:0.493:P:160169
contig_1998	210902	.	GTA	G	11	PASS	.	GT:GQ:DP:AD:VAF:C:PS	1|0:11:53:18:0.34:P:160169
contig_1998	211411	.	A	G	17	PASS	.	GT:GQ:DP:AD:VAF:C:PS	1|0:17:54:21:0.389:P:160169
contig_1998	211701	.	G	T	21	PASS	.	GT:GQ:DP:AD:VAF:C:PS	0|1:21:54:24:0.444:P:160169
contig_1998	212567	.	A	G	21	PASS	.	GT:GQ:DP:AD:VAF:C:PS	1|0:21:60:29:0.483:P:160169
contig_1998	213235	.	C	T	19	PASS	.	GT:GQ:DP:AD:VAF:C:PS	0|1:19:57:28:0.491:P:160169
contig_1998	214007	.	G	GGC	15	PASS	.	GT:GQ:DP:AD:VAF:C:PS	1|0:15:55:20:0.364:P:160169
contig_1998	214021	.	G	A	56.9	PASS	.	GT:GQ:DP:AD:VAF:C:PS	0|1:55:57:27:0.473684:DV:160169
contig_1998	214959	.	T	C	19	PASS	.	GT:GQ:DP:AD:VAF:C:PS	1|0:19:42:21:0.5:P:160169
contig_1998	215919	.	T	C	18	PASS	.	GT:GQ:DP:AD:VAF:C:PS	0|1:18:34:15:0.441:P:160169
contig_1998	216035	.	G	A	22	PASS	.	GT:GQ:DP:AD:VAF:C:PS	0|1:22:39:16:0.41:P:160169
contig_1998	216372	.	A	G	19	PASS	.	GT:GQ:DP:AD:VAF:C:PS	1|0:19:38:19:0.5:P:160169
contig_1998	218923	.	G	A	52	PASS	.	GT:GQ:DP:AD:VAF:C:PS	0|1:52:40:18:0.45:DV:160169
contig_1998	219344	.	A	AC	15.7	PASS	.	GT:GQ:DP:AD:VAF:C	1/1:16:15:15:1:DV
contig_1998	219352	.	T	TC	1.2	refCall	.	GT:GQ:DP:AD:VAF:C	./.:6:19:14:0.736842:DV
contig_1998	219356	.	G	A	0	refCall	.	GT:GQ:DP:AD:VAF:C	0/0:31:16:2:0.125:DV
contig_1998	219358	.	G	A	0	refCall	.	GT:GQ:DP:AD:VAF:C	0/0:26:16:2:0.125:DV
contig_1998	219366	.	G	C	0.1	refCall	.	GT:GQ:DP:AD:VAF:C	./.:18:16:15:0.9375:DV
contig_1998	219368	.	G	C	0.1	refCall	.	GT:GQ:DP:AD:VAF:C	./.:19:16:15:0.9375:DV
contig_1998	219369	.	G	C	0	refCall	.	GT:GQ:DP:AD:VAF:C	0/0:32:16:5:0.3125:DV
contig_1998	219376	.	G	C	0.1	refCall	.	GT:GQ:DP:AD:VAF:C	./.:17:16:13:0.8125:DV
contig_1998	219378	.	G	A	0	refCall	.	GT:GQ:DP:AD:VAF:C	0/0:21:16:11:0.6875:DV
contig_1998	219380	.	G	A	0.1	refCall	.	GT:GQ:DP:AD:VAF:C	./.:17:16:13:0.8125:DV
contig_1998	219381	.	G	C	0	refCall	.	GT:GQ:DP:AD:VAF:C	0/0:22:16:11:0.6875:DV
contig_1998	219387	.	G	T	0	refCall	.	GT:GQ:DP:AD:VAF:C	0/0:27:15:3:0.2:DV
contig_1998	219392	.	T	C	0	refCall	.	GT:GQ:DP:AD:VAF:C	0/0:26:16:2:0.125:DV
contig_1998	219393	.	T	C	0	refCall	.	GT:GQ:DP:AD:VAF:C	0/0:30:16:2:0.125:DV
contig_1998	219395	.	T	A	0	refCall	.	GT:GQ:DP:AD:VAF:C	0/0:31:16:2:0.125:DV
contig_1998	219396	.	T	A	0	refCall	.	GT:GQ:DP:AD:VAF:C	0/0:20:16:9:0.5625:DV
contig_1998	219406	.	G	A	0.1	refCall	.	GT:GQ:DP:AD:VAF:C	./.:17:16:13:0.8125:DV
contig_1998	219421	.	G	A	0.1	refCall	.	GT:GQ:DP:AD:VAF:C	./.:15:15:11:0.733333:DV
contig_1998	219422	.	G	A	0.1	refCall	.	GT:GQ:DP:AD:VAF:C	./.:17:16:10:0.625:DV
contig_1998	219424	.	G	A	0.2	refCall	.	GT:GQ:DP:AD:VAF:C	./.:14:15:13:0.866667:DV
contig_1998	219427	.	G	C	0.1	refCall	.	GT:GQ:DP:AD:VAF:C	./.:16:15:11:0.733333:DV
contig_1998	219434	.	G	T	0	refCall	.	GT:GQ:DP:AD:VAF:C	0/0:20:16:12:0.75:DV
contig_1998	219437	.	G	T	0	refCall	.	GT:GQ:DP:AD:VAF:C	0/0:24:13:10:0.769231:DV
contig_1998	219439	.	G	C	0	refCall	.	GT:GQ:DP:AD:VAF:C	0/0:22:13:9:0.692308:DV
contig_1998	219442	.	T	C	0	refCall	.	GT:GQ:DP:AD:VAF:C	0/0:21:16:11:0.6875:DV
contig_1998	219443	.	T	G	0	refCall	.	GT:GQ:DP:AD:VAF:C	0/0:25:16:9:0.5625:DV
contig_1998	219447	.	G	A	0	refCall	.	GT:GQ:DP:AD:VAF:C	0/0:24:16:10:0.625:DV
contig_1998	219448	.	G	T	0	refCall	.	GT:GQ:DP:AD:VAF:C	0/0:25:16:9:0.5625:DV
contig_1998	219449	.	G	T	0	refCall	.	GT:GQ:DP:AD:VAF:C	0/0:25:16:10:0.625:DV
contig_1998	219450	.	G	A	0	refCall	.	GT:GQ:DP:AD:VAF:C	0/0:21:16:13:0.8125:DV
contig_1998	219451	.	G	A	0	refCall	.	GT:GQ:DP:AD:VAF:C	0/0:23:16:11:0.6875:DV
contig_1998	219455	.	A	ACGTC	0.1	refCall	.	GT:GQ:DP:AD:VAF:C	./.:16:16:10:0.625:DV
contig_1998	219456	.	A	C	0.1	refCall	.	GT:GQ:DP:AD:VAF:C	./.:17:16:10:0.625:DV
contig_1999	76	.	T	C	4	PASS	.	GT:GQ:DP:AD:VAF:C	1/1:4:6:4:0.667:P
contig_1999	711	.	A	C	0.2	refCall	.	GT:GQ:DP:AD:VAF:C	./.:14:11:4:0.363636:DV
contig_1999	712	.	T	G	0.2	refCall	.	GT:GQ:DP:AD:VAF:C	./.:13:11:4:0.363636:DV
contig_1999	717	.	A	T	2.5	refCall	.	GT:GQ:DP:AD:VAF:C	./.:4:10:5:0.5:DV
contig_1999	719	.	AATGT	A	9.2	PASS	.	GT:GQ:DP:AD:VAF:C:PS	1|0:4:11:5:0.454545:DV:718
contig_1999	736	.	A	C	8.1	PASS	.	GT:GQ:DP:AD:VAF:C:PS	1|0:4:11:5:0.454545:DV:718
contig_1999	1087	.	G	A	9.2	PASS	.	GT:GQ:DP:AD:VAF:C	0/1:6:12:8:0.666667:DV
contig_1999	1660	.	C	CT	11.9	PASS	.	GT:GQ:DP:AD:VAF:C	1/1:4:12:9:0.75:DV
contig_1999	1698	.	G	GC	11.4	PASS	.	GT:GQ:DP:AD:VAF:C	1/1:3:8:6:0.75:DV
contig_1999	1919	.	T	A	6.7	PASS	.	GT:GQ:DP:AD:VAF:C	0/1:5:7:6:0.857143:DV
contig_1999	1938	.	C	CA	6.6	PASS	.	GT:GQ:DP:AD:VAF:C:PS	0|1:2:9:6:0.666667:DV:718
contig_1999	1940	.	T	TA,A	8.9	PASS	.	GT:GQ:DP:AD:VAF:C:PS	2|1:2:9:6,3:0.666667,0.333333:DV:718
contig_1999	2672	.	C	T	1.7	refCall	.	GT:GQ:DP:AD:VAF:C	./.:5:15:6:0.4:DV
contig_1999	2984	.	C	G	6.5	PASS	.	GT:GQ:DP:AD:VAF:C:PS	1|0:6:19:7:0.368421:DV:718
contig_1999	3014	.	A	C	5.2	PASS	.	GT:GQ:DP:AD:VAF:C:PS	1|0:5:18:8:0.444444:DV:718
contig_1999	3177	.	T	A	9.7	PASS	.	GT:GQ:DP:AD:VAF:C:PS	0|1:8:16:4:0.25:DV:718
contig_1999	3361	.	G	A	16	PASS	.	GT:GQ:DP:AD:VAF:C:PS	0|1:16:18:9:0.5:P:718
contig_1999	3796	.	T	C	0.5	refCall	.	GT:GQ:DP:AD:VAF:C	./.:10:9:4:0.444444:DV
contig_200	175	.	TA	T	0.9	refCall	.	GT:GQ:DP:AD:VAF:C	./.:7:14:2:0.142857:DV
contig_200	10651	.	AT	A	0.9	refCall	.	GT:GQ:DP:AD:VAF:C	./.:7:20:2:0.1:DV
contig_200	22741	.	A	T	2.1	refCall	.	GT:GQ:DP:AD:VAF:C	./.:4:15:6:0.4:DV
contig_200	22743	.	T	TTA	14.4	PASS	.	GT:GQ:DP:AD:VAF:C	1/1:14:8:6:0.75:DV
contig_200	22771	.	ATTATTT	A	1.1	refCall	.	GT:GQ:DP:AD:VAF:C	./.:7:14:11:0.785714:DV
contig_200	22778	.	ATTT	A	1.6	refCall	.	GT:GQ:DP:AD:VAF:C	./.:5:13:11:0.846154:DV
contig_200	22787	.	TATAATTA	T	9.1	PASS	.	GT:GQ:DP:AD:VAF:C	1/1:9:11:9:0.818182:DV
contig_200	25067	.	A	AT	8.3	PASS	.	GT:GQ:DP:AD:VAF:C	1/1:8:21:5:0.238095:DV
contig_200	29534	.	G	A	1.8	refCall	.	GT:GQ:DP:AD:VAF:C	./.:5:14:5:0.357143:DV
contig_200	30998	.	C	T	1.7	refCall	.	GT:GQ:DP:AD:VAF:C	./.:5:20:5:0.25:DV
contig_200	31024	.	C	T	3.8	PASS	.	GT:GQ:DP:AD:VAF:C:PS	0|1:4:22:8:0.363636:DV:31023
contig_200	35267	.	G	A	16	PASS	.	GT:GQ:DP:AD:VAF:C:PS	1|0:16:21:12:0.571:P:31023
contig_200	35268	.	G	A	3.3	PASS	.	GT:GQ:DP:AD:VAF:C:PS	0|1:3:21:9:0.428571:DV:31023
contig_200	35388	.	G	A	17.8	PASS	.	GT:GQ:DP:AD:VAF:C:PS	0|1:18:19:9:0.473684:DV:31023
contig_200	44059	.	A	AG	10	PASS	.	GT:GQ:DP:AD:VAF:C	1/1:10:22:6:0.272727:DV
contig_200	46900	.	T	A	1.8	refCall	.	GT:GQ:DP:AD:VAF:C	./.:5:19:6:0.315789:DV
contig_200	63606	.	TGC	T	28.1	PASS	.	GT:GQ:DP:AD:VAF:C	1/1:24:22:12:0.545455:DV
contig_200	70631	.	AGG	A	0	refCall	.	GT:GQ:DP:AD:VAF:C	0/0:20:23:6:0.26087:DV
contig_200	74521	.	T	A	25.7	PASS	.	GT:GQ:DP:AD:VAF:C	1/1:11:22:18:0.818182:DV
contig_200	74589	.	T	TA	35	PASS	.	GT:GQ:DP:AD:VAF:C	1/1:33:20:17:0.85:DV
contig_200	74613	.	T	TA	21.3	PASS	.	GT:GQ:DP:AD:VAF:C	1/1:21:20:17:0.85:DV
contig_200	74639	.	T	TA	17.9	PASS	.	GT:GQ:DP:AD:VAF:C	1/1:18:20:19:0.95:DV
contig_200	74650	.	A	AC	0.3	refCall	.	GT:GQ:DP:AD:VAF:C	./.:12:20:19:0.95:DV
contig_200	74670	.	T	A	0.1	refCall	.	GT:GQ:DP:AD:VAF:C	./.:17:18:17:0.944444:DV
contig_200	74672	.	T	A	0.1	refCall	.	GT:GQ:DP:AD:VAF:C	./.:16:18:17:0.944444:DV
contig_200	74679	.	G	A	0	refCall	.	GT:GQ:DP:AD:VAF:C	0/0:25:18:17:0.944444:DV
contig_200	74681	.	G	T	0	refCall	.	GT:GQ:DP:AD:VAF:C	0/0:26:18:17:0.944444:DV
contig_200	74687	.	A	C	0	refCall	.	GT:GQ:DP:AD:VAF:C	0/0:25:18:14:0.777778:DV
contig_200	74702	.	G	T	0	refCall	.	GT:GQ:DP:AD:VAF:C	0/0:26:18:12:0.666667:DV
contig_200	74710	.	G	C	0	refCall	.	GT:GQ:DP:AD:VAF:C	0/0:30:18:18:1:DV
contig_200	74714	.	G	A	0	refCall	.	GT:GQ:DP:AD:VAF:C	0/0:30:18:17:0.944444:DV
contig_200	74718	.	G	A	0	refCall	.	GT:GQ:DP:AD:VAF:C	0/0:27:18:18:1:DV
contig_200	74721	.	G	T	0	refCall	.	GT:GQ:DP:AD:VAF:C	0/0:26:18:18:1:DV
contig_200	74736	.	G	A	0	refCall	.	GT:GQ:DP:AD:VAF:C	0/0:36:18:0:0:DV
contig_200	74738	.	G	T	0	refCall	.	GT:GQ:DP:AD:VAF:C	0/0:34:18:15:0.833333:DV
contig_200	74742	.	G	C	0	refCall	.	GT:GQ:DP:AD:VAF:C	0/0:35:18:16:0.888889:DV
contig_200	74743	.	G	A	0	refCall	.	GT:GQ:DP:AD:VAF:C	0/0:38:18:13:0.722222:DV
contig_200	74744	.	G	A	0	refCall	.	GT:GQ:DP:AD:VAF:C	0/0:32:18:13:0.722222:DV
contig_200	74747	.	G	T	0	refCall	.	GT:GQ:DP:AD:VAF:C	0/0:34:18:15:0.833333:DV
contig_200	74748	.	G	A	0	refCall	.	GT:GQ:DP:AD:VAF:C	0/0:31:18:15:0.833333:DV
contig_200	74750	.	G	C	0	refCall	.	GT:GQ:DP:AD:VAF:C	0/0:32:18:15:0.833333:DV
contig_200	74756	.	T	A	0	refCall	.	GT:GQ:DP:AD:VAF:C	0/0:28:18:17:0.944444:DV
contig_200	74763	.	T	A	0	refCall	.	GT:GQ:DP:AD:VAF:C	0/0:33:18:15:0.833333:DV
contig_200	74764	.	T	A	0	refCall	.	GT:GQ:DP:AD:VAF:C	0/0:36:18:0:0:DV
contig_200	74768	.	G	C	0	refCall	.	GT:GQ:DP:AD:VAF:C	0/0:32:18:15:0.833333:DV
contig_200	74771	.	G	T	0	refCall	.	GT:GQ:DP:AD:VAF:C	0/0:36:18:15:0.833333:DV
contig_200	74775	.	G	C	0	refCall	.	GT:GQ:DP:AD:VAF:C	0/0:35:18:15:0.833333:DV
contig_200	74777	.	G	T	0	refCall	.	GT:GQ:DP:AD:VAF:C	0/0:35:18:18:1:DV
contig_200	74778	.	G	A	0	refCall	.	GT:GQ:DP:AD:VAF:C	0/0:34:18:15:0.833333:DV
contig_200	74779	.	G	T	0	refCall	.	GT:GQ:DP:AD:VAF:C	0/0:34:18:15:0.833333:DV
contig_200	74784	.	G	C	0	refCall	.	GT:GQ:DP:AD:VAF:C	0/0:32:18:12:0.666667:DV
contig_200	74785	.	G	A	0	refCall	.	GT:GQ:DP:AD:VAF:C	0/0:33:18:4:0.222222:DV
contig_200	74786	.	G	A	0	refCall	.	GT:GQ:DP:AD:VAF:C	0/0:32:18:6:0.333333:DV
contig_200	74787	.	T	A	0	refCall	.	GT:GQ:DP:AD:VAF:C	0/0:35:18:0:0:DV
contig_200	74788	.	G	T	0	refCall	.	GT:GQ:DP:AD:VAF:C	0/0:31:4:2:0.5:DV
contig_200	74789	.	G	C	0	refCall	.	GT:GQ:DP:AD:VAF:C	0/0:33:18:0:0:DV
contig_200	74790	.	G	C	0	refCall	.	GT:GQ:DP:AD:VAF:C	0/0:30:18:16:0.888889:DV
contig_200	74792	.	G	T	0	refCall	.	GT:GQ:DP:AD:VAF:C	0/0:29:18:15:0.833333:DV
contig_200	74795	.	A	C	0	refCall	.	GT:GQ:DP:AD:VAF:C	0/0:31:18:16:0.888889:DV
contig_200	74800	.	C	A	0	refCall	.	GT:GQ:DP:AD:VAF:C	0/0:29:18:18:1:DV
contig_200	74801	.	A	C	0	refCall	.	GT:GQ:DP:AD:VAF:C	0/0:29:18:18:1:DV
contig_200	74805	.	A	C	0	refCall	.	GT:GQ:DP:AD:VAF:C	0/0:29:18:16:0.888889:DV
contig_200	74806	.	T	A	0	refCall	.	GT:GQ:DP:AD:VAF:C	0/0:28:18:16:0.888889:DV
contig_200	74813	.	G	GA	0	refCall	.	GT:GQ:DP:AD:VAF:C	0/0:26:18:17:0.944444:DV
contig_200	74844	.	G	GA	0.1	refCall	.	GT:GQ:DP:AD:VAF:C	./.:16:18:16:0.888889:DV
contig_200	74868	.	G	A	0	refCall	.	GT:GQ:DP:AD:VAF:C	0/0:30:18:15:0.833333:DV
contig_200	74891	.	G	A	0	refCall	.	GT:GQ:DP:AD:VAF:C	0/0:25:18:17:0.944444:DV
contig_200	74899	.	G	T	0	refCall	.	GT:GQ:DP:AD:VAF:C	0/0:27:18:17:0.944444:DV
contig_200	74900	.	G	A	0	refCall	.	GT:GQ:DP:AD:VAF:C	0/0:32:18:0:0:DV
contig_200	74901	.	G	A	0	refCall	.	GT:GQ:DP:AD:VAF:C	0/0:32:18:3:0.166667:DV
contig_200	74902	.	G	C	0	refCall	.	GT:GQ:DP:AD:VAF:C	0/0:27:18:15:0.833333:DV
contig_200	74905	.	G	A	0	refCall	.	GT:GQ:DP:AD:VAF:C	0/0:27:18:15:0.833333:DV
contig_200	74906	.	G	A	0	refCall	.	GT:GQ:DP:AD:VAF:C	0/0:27:18:15:0.833333:DV
contig_200	74914	.	T	A	0	refCall	.	GT:GQ:DP:AD:VAF:C	0/0:27:17:16:0.941176:DV
contig_200	74917	.	T	A	0	refCall	.	GT:GQ:DP:AD:VAF:C	0/0:29:18:15:0.833333:DV
contig_200	74921	.	T	A	0	refCall	.	GT:GQ:DP:AD:VAF:C	0/0:30:18:16:0.888889:DV
contig_200	74928	.	T	TA	0	refCall	.	GT:GQ:DP:AD:VAF:C	0/0:24:17:16:0.941176:DV
contig_200	74931	.	G	A	0	refCall	.	GT:GQ:DP:AD:VAF:C	0/0:28:18:16:0.888889:DV
contig_200	74933	.	G	GA	0	refCall	.	GT:GQ:DP:AD:VAF:C	0/0:26:17:16:0.941176:DV
contig_200	74940	.	T	TA	0	refCall	.	GT:GQ:DP:AD:VAF:C	0/0:28:18:17:0.944444:DV
contig_200	74946	.	T	TC	0	refCall	.	GT:GQ:DP:AD:VAF:C	0/0:25:18:17:0.944444:DV
contig_200	74947	.	G	A	0	refCall	.	GT:GQ:DP:AD:VAF:C	0/0:31:18:16:0.888889:DV
contig_200	74952	.	T	A	0	refCall	.	GT:GQ:DP:AD:VAF:C	0/0:28:18:16:0.888889:DV
contig_200	74953	.	T	G	0	refCall	.	GT:GQ:DP:AD:VAF:C	0/0:29:18:17:0.944444:DV
contig_200	74955	.	T	C	0	refCall	.	GT:GQ:DP:AD:VAF:C	0/0:30:18:17:0.944444:DV
contig_200	74962	.	A	AACAGAT	0	refCall	.	GT:GQ:DP:AD:VAF:C	0/0:32:18:11:0.611111:DV
contig_200	74963	.	T	A	0	refCall	.	GT:GQ:DP:AD:VAF:C	0/0:34:18:6:0.333333:DV
contig_200	74964	.	T	C	0	refCall	.	GT:GQ:DP:AD:VAF:C	0/0:36:18:6:0.333333:DV
contig_200	74965	.	T	A	0	refCall	.	GT:GQ:DP:AD:VAF:C	0/0:37:18:6:0.333333:DV
contig_200	74968	.	T	C	0	refCall	.	GT:GQ:DP:AD:VAF:C	0/0:31:17:12:0.705882:DV
contig_200	74969	.	T	A	0	refCall	.	GT:GQ:DP:AD:VAF:C	0/0:35:18:13:0.722222:DV
contig_200	74970	.	T	A	0	refCall	.	GT:GQ:DP:AD:VAF:C	0/0:32:18:12:0.666667:DV
contig_200	74983	.	T	A	0	refCall	.	GT:GQ:DP:AD:VAF:C	0/0:33:17:12:0.705882:DV
contig_200	74984	.	T	C	0	refCall	.	GT:GQ:DP:AD:VAF:C	0/0:29:17:14:0.823529:DV
contig_200	74985	.	T	A	0	refCall	.	GT:GQ:DP:AD:VAF:C	0/0:32:18:13:0.722222:DV
contig_200	74986	.	T	A	0	refCall	.	GT:GQ:DP:AD:VAF:C	0/0:28:18:18:1:DV
contig_200	74995	.	G	C	0	refCall	.	GT:GQ:DP:AD:VAF:C	0/0:30:18:18:1:DV
contig_200	74999	.	G	A	0	refCall	.	GT:GQ:DP:AD:VAF:C	0/0:29:18:18:1:DV
contig_200	75006	.	G	C	0	refCall	.	GT:GQ:DP:AD:VAF:C	0/0:26:18:14:0.777778:DV
contig_200	75008	.	A	G	0	refCall	.	GT:GQ:DP:AD:VAF:C	0/0:24:18:14:0.777778:DV
contig_200	75011	.	A	T	0	refCall	.	GT:GQ:DP:AD:VAF:C	0/0:21:18:14:0.777778:DV
contig_200	75012	.	A	G	0	refCall	.	GT:GQ:DP:AD:VAF:C	0/0:21:18:13:0.722222:DV
contig_200	75014	.	T	A	0	refCall	.	GT:GQ:DP:AD:VAF:C	./.:19:16:14:0.875:DV
contig_200	75021	.	A	G	0	refCall	.	GT:GQ:DP:AD:VAF:C	0/0:24:18:9:0.5:DV
contig_200	75027	.	T	C	0.1	refCall	.	GT:GQ:DP:AD:VAF:C	./.:18:18:9:0.5:DV
contig_200	75028	.	T	A	0.1	refCall	.	GT:GQ:DP:AD:VAF:C	./.:19:18:9:0.5:DV
contig_200	75034	.	T	TGCAC	0.8	refCall	.	GT:GQ:DP:AD:VAF:C	./.:8:18:15:0.833333:DV
contig_200	75046	.	T	A	0.1	refCall	.	GT:GQ:DP:AD:VAF:C	./.:19:14:10:0.714286:DV
contig_200	75047	.	T	A	0	refCall	.	GT:GQ:DP:AD:VAF:C	0/0:22:20:13:0.65:DV
contig_200	75056	.	T	C	0	refCall	.	GT:GQ:DP:AD:VAF:C	0/0:20:35:15:0.428571:DV
contig_200	75065	.	A	C	0.3	refCall	.	GT:GQ:DP:AD:VAF:C	./.:12:35:19:0.542857:DV
contig_200	75067	.	A	G	2.7	refCall	.	GT:GQ:DP:AD:VAF:C	./.:3:35:27:0.771429:DV
contig_200	75277	.	G	A	16	PASS	.	GT:GQ:DP:AD:VAF:C:PS	1|0:16:41:20:0.488:P:75276
contig_200	75382	.	G	C	16	PASS	.	GT:GQ:DP:AD:VAF:C:PS	1|0:16:44:18:0.409:P:75276
contig_200	75734	.	C	T	16	PASS	.	GT:GQ:DP:AD:VAF:C:PS	1|0:16:59:23:0.39:P:75276
contig_200	75800	.	C	T	2.3	refCall	.	GT:GQ:DP:AD:VAF:C	./.:4:63:12:0.190476:DV
contig_200	75973	.	A	ATGTG	3	PASS	.	GT:GQ:DP:AD:VAF:C:PS	1|0:3:68:14:0.205882:DV:75276
contig_200	76131	.	T	C	6.7	PASS	.	GT:GQ:DP:AD:VAF:C:PS	1|0:7:53:10:0.188679:DV:75276
contig_200	76266	.	A	C	6.8	PASS	.	GT:GQ:DP:AD:VAF:C:PS	1|0:7:55:10:0.181818:DV:75276
contig_200	76343	.	C	T	11.7	PASS	.	GT:GQ:DP:AD:VAF:C:PS	1|0:11:52:18:0.346154:DV:75276
contig_200	76427	.	A	C	3.2	PASS	.	GT:GQ:DP:AD:VAF:C:PS	1|0:3:51:12:0.235294:DV:75276
contig_200	76931	.	A	T	1.1	refCall	.	GT:GQ:DP:AD:VAF:C	./.:6:45:6:0.133333:DV
contig_200	77002	.	CTATATATATAT	C	0	refCall	.	GT:GQ:DP:AD:VAF:C	0/0:22:44:7:0.159091:DV
contig_200	77145	.	T	A	3.8	PASS	.	GT:GQ:DP:AD:VAF:C:PS	1|0:4:49:8:0.163265:DV:75276
contig_200	77474	.	T	C	2.8	refCall	.	GT:GQ:DP:AD:VAF:C	./.:3:51:9:0.176471:DV
contig_200	78567	.	G	A	0.4	refCall	.	GT:GQ:DP:AD:VAF:C	./.:11:52:11:0.211538:DV
contig_200	79303	.	G	A	1.2	refCall	.	GT:GQ:DP:AD:VAF:C	./.:6:64:16:0.25:DV
contig_200	80150	.	T	A	3.1	PASS	.	GT:GQ:DP:AD:VAF:C:PS	1|0:3:73:24:0.328767:DV:75276
contig_200	80201	.	G	C	2.2	refCall	.	GT:GQ:DP:AD:VAF:C	./.:4:77:25:0.324675:DV
contig_200	80309	.	AT	A	4.9	PASS	.	GT:GQ:DP:AD:VAF:C:PS	1|0:5:79:32:0.405063:DV:75276
contig_200	81768	.	A	G	7.1	PASS	.	GT:GQ:DP:AD:VAF:C:PS	1|0:7:86:29:0.337209:DV:75276
contig_200	83335	.	C	T	13.6	PASS	.	GT:GQ:DP:AD:VAF:C:PS	0|1:13:100:48:0.48:DV:75276
contig_200	83455	.	G	C	0.6	refCall	.	GT:GQ:DP:AD:VAF:C	./.:9:100:29:0.29:DV
contig_200	83526	.	G	A	0.6	refCall	.	GT:GQ:DP:AD:VAF:C	./.:9:99:28:0.282828:DV
contig_200	83868	.	T	TTA	0	refCall	.	GT:GQ:DP:AD:VAF:C	0/0:31:102:16:0.156863:DV
contig_200	84345	.	G	A	0.1	refCall	.	GT:GQ:DP:AD:VAF:C	./.:15:61:18:0.295082:DV
contig_200	84347	.	G	A	12.4	PASS	.	GT:GQ:DP:AD:VAF:C	0/1:12:68:21:0.308824:DV
contig_200	85035	.	C	A	1.2	refCall	.	GT:GQ:DP:AD:VAF:C	./.:6:56:17:0.303571:DV
contig_200	85223	.	T	C	0.1	refCall	.	GT:GQ:DP:AD:VAF:C	./.:19:58:15:0.258621:DV
contig_200	85265	.	G	A	0	refCall	.	GT:GQ:DP:AD:VAF:C	0/0:21:57:18:0.315789:DV
contig_200	85284	.	T	A	0	refCall	.	GT:GQ:DP:AD:VAF:C	0/0:24:57:13:0.22807:DV
contig_200	85308	.	C	T	0	refCall	.	GT:GQ:DP:AD:VAF:C	0/0:27:58:16:0.275862:DV
contig_200	85315	.	T	G	0	refCall	.	GT:GQ:DP:AD:VAF:C	0/0:22:58:0:0:DV
contig_200	85327	.	C	A	0	refCall	.	GT:GQ:DP:AD:VAF:C	0/0:27:56:12:0.214286:DV
contig_200	85329	.	G	A	0	refCall	.	GT:GQ:DP:AD:VAF:C	0/0:27:56:12:0.214286:DV
contig_200	85339	.	A	C	0	refCall	.	GT:GQ:DP:AD:VAF:C	0/0:34:59:9:0.152542:DV
contig_200	85461	.	T	G	0.5	refCall	.	GT:GQ:DP:AD:VAF:C	./.:10:60:14:0.233333:DV
contig_200	85475	.	A	G	0.2	refCall	.	GT:GQ:DP:AD:VAF:C	./.:15:61:12:0.196721:DV
contig_200	85594	.	C	T	1.9	refCall	.	GT:GQ:DP:AD:VAF:C	./.:4:58:16:0.275862:DV
contig_200	85636	.	A	T	5	PASS	.	GT:GQ:DP:AD:VAF:C:PS	1|0:5:48:18:0.375:DV:75276
contig_200	85779	.	T	TG	0	refCall	.	GT:GQ:DP:AD:VAF:C	0/0:25:45:15:0.333333:DV
contig_200	85782	.	A	AAC	0	refCall	.	GT:GQ:DP:AD:VAF:C	0/0:31:28:15:0.535714:DV
contig_200	85809	.	C	CCT	2.5	refCall	.	GT:GQ:DP:AD:VAF:C	./.:4:15:10:0.666667:DV
contig_200	85819	.	G	GA	7.4	PASS	.	GT:GQ:DP:AD:VAF:C	1/1:7:13:10:0.769231:DV
contig_200	85823	.	G	C	8.5	PASS	.	GT:GQ:DP:AD:VAF:C	1/1:8:13:10:0.769231:DV
contig_200	85825	.	GTT	G	8.3	PASS	.	GT:GQ:DP:AD:VAF:C	1/1:8:13:9:0.692308:DV
contig_200	85830	.	A	AC	3.7	PASS	.	GT:GQ:DP:AD:VAF:C	1/1:4:13:9:0.692308:DV
contig_200	85832	.	G	GAAC	0.9	refCall	.	GT:GQ:DP:AD:VAF:C	./.:7:12:7:0.583333:DV
contig_200	85833	.	G	A	1.5	refCall	.	GT:GQ:DP:AD:VAF:C	./.:5:12:7:0.583333:DV
contig_200	85838	.	G	T	2.7	refCall	.	GT:GQ:DP:AD:VAF:C	./.:3:13:9:0.692308:DV
contig_200	85839	.	G	T	3.3	PASS	.	GT:GQ:DP:AD:VAF:C	1/1:3:13:11:0.846154:DV
contig_200	85845	.	G	GTAA	0.7	refCall	.	GT:GQ:DP:AD:VAF:C	./.:8:13:8:0.615385:DV
contig_200	85846	.	G	A	1.1	refCall	.	GT:GQ:DP:AD:VAF:C	./.:7:13:11:0.846154:DV
contig_200	85849	.	T	TAAAGCAA	1.5	refCall	.	GT:GQ:DP:AD:VAF:C	./.:5:14:8:0.571429:DV
contig_200	85855	.	A	AAG	0	refCall	.	GT:GQ:DP:AD:VAF:C	0/0:24:14:7:0.5:DV
contig_200	85856	.	T	C	0.9	refCall	.	GT:GQ:DP:AD:VAF:C	./.:7:14:10:0.714286:DV
contig_200	85858	.	T	G	0.2	refCall	.	GT:GQ:DP:AD:VAF:C	./.:14:25:10:0.4:DV
contig_200	91319	.	TTA	T	1.2	refCall	.	GT:GQ:DP:AD:VAF:C	./.:6:22:11:0.5:DV
contig_200	94617	.	AATATAT	A	2.8	refCall	.	GT:GQ:DP:AD:VAF:C	./.:3:15:3:0.2:DV
contig_200	95096	.	G	T	13.4	PASS	.	GT:GQ:DP:AD:VAF:C:PS	0|1:13:32:8:0.25:DV:75276
contig_200	96147	.	ACCCCCTCGTT	A	3	refCall	.	GT:GQ:DP:AD:VAF:C	./.:3:30:6:0.2:DV
contig_200	96302	.	C	T	3.4	PASS	.	GT:GQ:DP:AD:VAF:C	0/1:3:24:6:0.25:DV
contig_200	96350	.	C	G	7	PASS	.	GT:GQ:DP:AD:VAF:C	0/1:6:26:11:0.423077:DV
contig_200	97055	.	T	C	7.1	PASS	.	GT:GQ:DP:AD:VAF:C	0/1:6:23:9:0.391304:DV
contig_200	103049	.	C	CT	1.3	refCall	.	GT:GQ:DP:AD:VAF:C	./.:6:19:5:0.263158:DV
contig_200	106570	.	AT	A	0.5	refCall	.	GT:GQ:DP:AD:VAF:C	./.:9:22:5:0.227273:DV
contig_200	116561	.	GA	G	0.2	refCall	.	GT:GQ:DP:AD:VAF:C	./.:14:24:9:0.375:DV
contig_200	116729	.	TA	T	2.5	refCall	.	GT:GQ:DP:AD:VAF:C	./.:4:17:10:0.588235:DV
contig_200	119338	.	TA	T	6.6	PASS	.	GT:GQ:DP:AD:VAF:C	1/1:6:23:7:0.304348:DV
contig_200	120108	.	G	GT	7.9	PASS	.	GT:GQ:DP:AD:VAF:C	1/1:8:24:5:0.208333:DV
contig_200	126488	.	GT	G	2.2	refCall	.	GT:GQ:DP:AD:VAF:C	./.:4:22:3:0.136364:DV
contig_200	129981	.	GT	G	6	PASS	.	GT:GQ:DP:AD:VAF:C	1/1:6:8:4:0.5:DV
contig_200	147337	.	CTA	C	1.7	refCall	.	GT:GQ:DP:AD:VAF:C	./.:5:17:5:0.294118:DV
contig_200	148520	.	ACC	A	0	refCall	.	GT:GQ:DP:AD:VAF:C	0/0:21:17:16:0.941176:DV
contig_200	148530	.	T	C	0.1	refCall	.	GT:GQ:DP:AD:VAF:C	./.:17:17:16:0.941176:DV
contig_200	148531	.	ATAT	A	0	refCall	.	GT:GQ:DP:AD:VAF:C	0/0:24:17:16:0.941176:DV
contig_200	148536	.	C	A	0.1	refCall	.	GT:GQ:DP:AD:VAF:C	./.:19:17:16:0.941176:DV
contig_200	148540	.	T	A	0.1	refCall	.	GT:GQ:DP:AD:VAF:C	./.:18:17:16:0.941176:DV
contig_200	148542	.	TA	T	0.4	refCall	.	GT:GQ:DP:AD:VAF:C	./.:11:17:15:0.882353:DV
contig_200	148557	.	A	C	0	refCall	.	GT:GQ:DP:AD:VAF:C	0/0:33:15:7:0.466667:DV
contig_200	148559	.	TATG	T	0	refCall	.	GT:GQ:DP:AD:VAF:C	0/0:38:15:7:0.466667:DV
contig_200	148563	.	A	C	0	refCall	.	GT:GQ:DP:AD:VAF:C	0/0:25:15:9:0.6:DV
contig_200	148564	.	T	C	0	refCall	.	GT:GQ:DP:AD:VAF:C	0/0:32:15:7:0.466667:DV
contig_200	148573	.	T	G	0	refCall	.	GT:GQ:DP:AD:VAF:C	0/0:34:16:6:0.375:DV
contig_200	148574	.	G	GT	0	refCall	.	GT:GQ:DP:AD:VAF:C	0/0:20:16:6:0.375:DV
contig_200	148579	.	A	ATGT	0	refCall	.	GT:GQ:DP:AD:VAF:C	0/0:33:16:8:0.5:DV
contig_200	148580	.	A	T	0	refCall	.	GT:GQ:DP:AD:VAF:C	0/0:31:16:9:0.5625:DV
contig_200	148581	.	T	G	0	refCall	.	GT:GQ:DP:AD:VAF:C	0/0:35:16:4:0.25:DV
contig_200	148584	.	A	T	0	refCall	.	GT:GQ:DP:AD:VAF:C	0/0:33:16:8:0.5:DV
contig_200	148586	.	TTGA	T	0	refCall	.	GT:GQ:DP:AD:VAF:C	0/0:34:16:8:0.5:DV
contig_200	148589	.	A	C	0	refCall	.	GT:GQ:DP:AD:VAF:C	0/0:34:5:3:0.6:DV
contig_200	148594	.	A	AGGGTGTC	0	refCall	.	GT:GQ:DP:AD:VAF:C	0/0:31:16:5:0.3125:DV
contig_200	148596	.	A	G	0	refCall	.	GT:GQ:DP:AD:VAF:C	0/0:38:16:7:0.4375:DV
contig_200	148597	.	A	G	0	refCall	.	GT:GQ:DP:AD:VAF:C	0/0:36:16:8:0.5:DV
contig_200	148598	.	T	A	0	refCall	.	GT:GQ:DP:AD:VAF:C	0/0:38:14:5:0.357143:DV
contig_200	148600	.	A	AGAAGGTAG	0	refCall	.	GT:GQ:DP:AD:VAF:C	0/0:39:16:2:0.125:DV
contig_200	148604	.	T	TTAGCC	0	refCall	.	GT:GQ:DP:AD:VAF:C	0/0:33:16:6:0.375:DV
contig_200	148606	.	A	AT	0	refCall	.	GT:GQ:DP:AD:VAF:C	0/0:34:15:6:0.4:DV
contig_200	148607	.	A	ACG	0	refCall	.	GT:GQ:DP:AD:VAF:C	0/0:35:16:4:0.25:DV
contig_200	148608	.	A	G	0	refCall	.	GT:GQ:DP:AD:VAF:C	0/0:35:16:3:0.1875:DV
contig_200	148610	.	A	G	0	refCall	.	GT:GQ:DP:AD:VAF:C	0/0:35:16:5:0.3125:DV
contig_200	148611	.	T	G	0	refCall	.	GT:GQ:DP:AD:VAF:C	0/0:37:16:5:0.3125:DV
contig_200	148612	.	A	AAG	0	refCall	.	GT:GQ:DP:AD:VAF:C	0/0:33:15:5:0.333333:DV
contig_200	148614	.	A	AGGT	0	refCall	.	GT:GQ:DP:AD:VAF:C	0/0:33:15:6:0.4:DV
contig_200	148616	.	C	G	0	refCall	.	GT:GQ:DP:AD:VAF:C	0/0:34:16:9:0.5625:DV
contig_200	148619	.	C	G	0	refCall	.	GT:GQ:DP:AD:VAF:C	0/0:30:16:10:0.625:DV
contig_200	148622	.	T	C	0	refCall	.	GT:GQ:DP:AD:VAF:C	0/0:29:14:8:0.571429:DV
contig_200	148623	.	T	A	0	refCall	.	GT:GQ:DP:AD:VAF:C	0/0:27:14:8:0.571429:DV
contig_200	148630	.	A	G	0	refCall	.	GT:GQ:DP:AD:VAF:C	0/0:29:16:8:0.5:DV
contig_200	148633	.	T	G	0	refCall	.	GT:GQ:DP:AD:VAF:C	0/0:28:16:8:0.5:DV
contig_200	148635	.	A	AAGG	0	refCall	.	GT:GQ:DP:AD:VAF:C	0/0:27:14:7:0.5:DV
contig_200	148640	.	T	A	0	refCall	.	GT:GQ:DP:AD:VAF:C	0/0:34:16:5:0.3125:DV
contig_200	148641	.	A	G	0	refCall	.	GT:GQ:DP:AD:VAF:C	0/0:25:16:8:0.5:DV
contig_200	148643	.	A	AC	0	refCall	.	GT:GQ:DP:AD:VAF:C	0/0:24:16:8:0.5:DV
contig_200	148651	.	T	C	0	refCall	.	GT:GQ:DP:AD:VAF:C	0/0:26:16:6:0.375:DV
contig_200	148657	.	A	G	0	refCall	.	GT:GQ:DP:AD:VAF:C	0/0:21:15:5:0.333333:DV
contig_200	148659	.	G	C	0	refCall	.	GT:GQ:DP:AD:VAF:C	0/0:26:13:6:0.461538:DV
contig_200	148662	.	A	C	0	refCall	.	GT:GQ:DP:AD:VAF:C	0/0:21:15:6:0.4:DV
contig_200	148664	.	A	C	0	refCall	.	GT:GQ:DP:AD:VAF:C	0/0:20:15:7:0.466667:DV
contig_200	148666	.	G	C	0.1	refCall	.	GT:GQ:DP:AD:VAF:C	./.:17:15:8:0.533333:DV
contig_200	148669	.	C	CGAA	0.1	refCall	.	GT:GQ:DP:AD:VAF:C	./.:16:15:4:0.266667:DV
contig_200	148671	.	C	CG	0.1	refCall	.	GT:GQ:DP:AD:VAF:C	./.:17:15:4:0.266667:DV
contig_200	148673	.	T	C	0.2	refCall	.	GT:GQ:DP:AD:VAF:C	./.:13:15:4:0.266667:DV
contig_200	148674	.	G	GATT	0.2	refCall	.	GT:GQ:DP:AD:VAF:C	./.:14:15:4:0.266667:DV
contig_200	148678	.	G	C	0.2	refCall	.	GT:GQ:DP:AD:VAF:C	./.:13:15:4:0.266667:DV
contig_200	148679	.	T	C	0.3	refCall	.	GT:GQ:DP:AD:VAF:C	./.:12:15:6:0.4:DV
contig_200	148681	.	T	G	0.5	refCall	.	GT:GQ:DP:AD:VAF:C	./.:10:19:9:0.473684:DV
contig_200	150110	.	T	TA	0.4	refCall	.	GT:GQ:DP:AD:VAF:C	./.:11:22:5:0.227273:DV
contig_200	155137	.	A	T	6.3	PASS	.	GT:GQ:DP:AD:VAF:C:PS	0|1:6:19:6:0.315789:DV:155136
contig_200	158676	.	GA	G	0.4	refCall	.	GT:GQ:DP:AD:VAF:C	./.:10:15:3:0.2:DV
contig_200	172502	.	A	G	33.5	PASS	.	GT:GQ:DP:AD:VAF:C	1/1:29:12:12:1:DV
contig_200	172506	.	T	G	0.5	refCall	.	GT:GQ:DP:AD:VAF:C	./.:10:14:2:0.142857:DV
contig_200	172507	.	T	G	29.4	PASS	.	GT:GQ:DP:AD:VAF:C	1/1:24:14:9:0.642857:DV
contig_200	172508	.	A	T	30.7	PASS	.	GT:GQ:DP:AD:VAF:C	1/1:25:13:9:0.692308:DV
contig_200	172510	.	A	T	1.2	refCall	.	GT:GQ:DP:AD:VAF:C	./.:6:12:2:0.166667:DV
contig_200	172511	.	T	A	0.9	refCall	.	GT:GQ:DP:AD:VAF:C	./.:7:12:2:0.166667:DV
contig_200	172512	.	T	A	35	PASS	.	GT:GQ:DP:AD:VAF:C	1/1:29:13:10:0.769231:DV
contig_200	172517	.	T	A	29.2	PASS	.	GT:GQ:DP:AD:VAF:C	1/1:26:14:13:0.928571:DV
contig_200	172524	.	T	TA	14.2	PASS	.	GT:GQ:DP:AD:VAF:C	1/1:14:13:12:0.923077:DV
contig_200	172527	.	T	G	33.3	PASS	.	GT:GQ:DP:AD:VAF:C	1/1:27:13:12:0.923077:DV
contig_200	172529	.	T	A	32.1	PASS	.	GT:GQ:DP:AD:VAF:C	1/1:27:13:12:0.923077:DV
contig_200	172532	.	T	A	35.8	PASS	.	GT:GQ:DP:AD:VAF:C	1/1:31:13:12:0.923077:DV
contig_200	172580	.	A	G	19	PASS	.	GT:GQ:DP:AD:VAF:C	1/1:14:12:10:0.833333:DV
contig_200	182458	.	ATG	A	7.3	PASS	.	GT:GQ:DP:AD:VAF:C	1/1:5:30:10:0.333333:DV
contig_200	183407	.	T	C	4.7	PASS	.	GT:GQ:DP:AD:VAF:C	1/1:2:22:8:0.363636:DV
contig_200	196365	.	A	C	10.7	PASS	.	GT:GQ:DP:AD:VAF:C	1/1:5:9:7:0.777778:DV
contig_200	196367	.	T	C	9.6	PASS	.	GT:GQ:DP:AD:VAF:C	1/1:4:9:6:0.666667:DV
contig_200	196369	.	T	C	0.9	refCall	.	GT:GQ:DP:AD:VAF:C	./.:7:8:4:0.5:DV
contig_200	196370	.	A	C	2.1	refCall	.	GT:GQ:DP:AD:VAF:C	./.:4:8:4:0.5:DV
contig_200	196809	.	TTA	T	4.7	PASS	.	GT:GQ:DP:AD:VAF:C:PS	0|1:3:10:5:0.5:DV:196808
contig_200	196867	.	A	C	25.2	PASS	.	GT:GQ:DP:AD:VAF:C	1/1:12:7:7:1:DV
contig_200	196869	.	CATATAT	C	14.8	PASS	.	GT:GQ:DP:AD:VAF:C	1/1:4:9:4:0.444444:DV
contig_200	202273	.	T	TA	24.1	PASS	.	GT:GQ:DP:AD:VAF:C:PS	0|1:24:29:8:0.275862:DV:202272
contig_200	202473	.	C	T	16	PASS	.	GT:GQ:DP:AD:VAF:C:PS	0|1:16:36:13:0.361:P:202272
contig_200	202813	.	TTTA	T	0	refCall	.	GT:GQ:DP:AD:VAF:C	0/0:34:37:5:0.135135:DV
contig_200	202815	.	T	A	23.5	PASS	.	GT:GQ:DP:AD:VAF:C:PS	0|1:23:33:7:0.212121:DV:202272
contig_200	206261	.	CAT	C	12.6	PASS	.	GT:GQ:DP:AD:VAF:C:PS	1|0:12:55:15:0.272727:DV:202272
contig_200	206268	.	AT	A	20.1	PASS	.	GT:GQ:DP:AD:VAF:C	1/1:16:53:31:0.584906:DV
contig_200	207561	.	T	C	0.6	refCall	.	GT:GQ:DP:AD:VAF:C	./.:9:58:0:0:DV
contig_200	207562	.	T	C	2	refCall	.	GT:GQ:DP:AD:VAF:C	./.:4:61:12:0.196721:DV
contig_200	207563	.	T	C	0	refCall	.	GT:GQ:DP:AD:VAF:C	0/0:27:64:11:0.171875:DV
contig_200	208096	.	TA	T	9.6	PASS	.	GT:GQ:DP:AD:VAF:C	1/1:9:67:15:0.223881:DV
contig_200	208273	.	AT	A	0	refCall	.	GT:GQ:DP:AD:VAF:C	0/0:33:66:23:0.348485:DV
contig_200	208924	.	AT	A	43.6	PASS	.	GT:GQ:DP:AD:VAF:C:PS	0|1:44:72:28:0.388889:DV:202272
contig_200	209797	.	T	C	19	PASS	.	GT:GQ:DP:AD:VAF:C:PS	0|1:19:70:31:0.443:P:202272
contig_200	210814	.	CA	C	0.3	refCall	.	GT:GQ:DP:AD:VAF:C	./.:12:67:25:0.373134:DV
contig_200	211439	.	T	A	17	PASS	.	GT:GQ:DP:AD:VAF:C:PS	0|1:17:65:23:0.354:P:202272
contig_200	211509	.	AG	A	44.5	PASS	.	GT:GQ:DP:AD:VAF:C:PS	1|0:38:62:38:0.612903:DV:202272
contig_200	211510	.	G	GTAAC	40.2	PASS	.	GT:GQ:DP:AD:VAF:C:PS	0|1:37:25:20:0.8:DV:202272
contig_200	211705	.	T	G	18	PASS	.	GT:GQ:DP:AD:VAF:C:PS	0|1:18:67:22:0.328:P:202272
contig_200	211790	.	T	A	37.3	PASS	.	GT:GQ:DP:AD:VAF:C:PS	0|1:37:68:19:0.279412:DV:202272
contig_200	211794	.	A	ATATACGACC	24.6	PASS	.	GT:GQ:DP:AD:VAF:C:PS	0|1:25:71:11:0.15493:DV:202272
contig_200	211833	.	CAT	C	14	PASS	.	GT:GQ:DP:AD:VAF:C:PS	0|1:14:63:23:0.365:P:202272
contig_200	212175	.	C	T	20	PASS	.	GT:GQ:DP:AD:VAF:C:PS	0|1:20:76:31:0.408:P:202272
contig_200	212224	.	G	A	25	PASS	.	GT:GQ:DP:AD:VAF:C:PS	0|1:25:72:26:0.361:P:202272
contig_200	213851	.	CAT	C	27.8	PASS	.	GT:GQ:DP:AD:VAF:C:PS	0|1:28:69:30:0.434783:DV:202272
contig_200	213857	.	T	TC	41.4	PASS	.	GT:GQ:DP:AD:VAF:C:PS	1|0:16:73:31:0.424658:DV:202272
contig_200	213906	.	A	C	19	PASS	.	GT:GQ:DP:AD:VAF:C:PS	0|1:19:72:34:0.472:P:202272
contig_200	213938	.	ATAAT	A	11	PASS	.	GT:GQ:DP:AD:VAF:C:PS	0|1:11:71:35:0.493:P:202272
contig_200	213992	.	A	C	16	PASS	.	GT:GQ:DP:AD:VAF:C:PS	1|0:16:71:33:0.465:P:202272
contig_200	214153	.	T	C	21	PASS	.	GT:GQ:DP:AD:VAF:C:PS	0|1:21:65:31:0.477:P:202272
contig_200	214190	.	CAT	C	15	PASS	.	GT:GQ:DP:AD:VAF:C:PS	1|0:15:67:32:0.478:P:202272
contig_200	214989	.	CAT	C	14	PASS	.	GT:GQ:DP:AD:VAF:C:PS	1|0:14:69:34:0.493:P:202272
contig_200	217221	.	T	C	19	PASS	.	GT:GQ:DP:AD:VAF:C:PS	0|1:19:53:27:0.509:P:202272
contig_200	217283	.	TTATA	T	13	PASS	.	GT:GQ:DP:AD:VAF:C:PS	0|1:13:57:26:0.456:P:202272
contig_200	217350	.	GAA	G	12	PASS	.	GT:GQ:DP:AD:VAF:C:PS	0|1:12:51:17:0.333:P:202272
contig_200	217465	.	A	C	20	PASS	.	GT:GQ:DP:AD:VAF:C:PS	0|1:20:61:26:0.426:P:202272
contig_200	218219	.	G	A	22	PASS	.	GT:GQ:DP:AD:VAF:C:PS	0|1:22:64:28:0.438:P:202272
contig_200	218324	.	G	A	19	PASS	.	GT:GQ:DP:AD:VAF:C:PS	0|1:19:62:26:0.419:P:202272
contig_200	219286	.	C	T	18	PASS	.	GT:GQ:DP:AD:VAF:C:PS	0|1:18:51:22:0.431:P:202272
contig_200	220685	.	GT	G	10	PASS	.	GT:GQ:DP:AD:VAF:C:PS	0|1:8:61:33:0.540984:DV:202272
contig_200	223376	.	C	T	18	PASS	.	GT:GQ:DP:AD:VAF:C:PS	1|0:18:42:13:0.31:P:202272
contig_200	223725	.	A	G	16	PASS	.	GT:GQ:DP:AD:VAF:C:PS	1|0:16:47:17:0.362:P:202272
contig_200	223767	.	CA	C	0.2	refCall	.	GT:GQ:DP:AD:VAF:C	./.:13:50:9:0.18:DV
contig_200	224005	.	G	A	65.3	PASS	.	GT:GQ:DP:AD:VAF:C:PS	1|0:65:54:17:0.314815:DV:202272
contig_200	224558	.	T	C	33.4	PASS	.	GT:GQ:DP:AD:VAF:C:PS	1|0:33:55:18:0.327273:DV:202272
contig_200	224645	.	G	A	17	PASS	.	GT:GQ:DP:AD:VAF:C:PS	1|0:17:55:20:0.364:P:202272
contig_200	224839	.	A	G	37	PASS	.	GT:GQ:DP:AD:VAF:C:PS	1|0:37:56:12:0.214286:DV:202272
contig_200	224877	.	A	G	26.6	PASS	.	GT:GQ:DP:AD:VAF:C:PS	1|0:27:50:12:0.24:DV:202272
contig_200	225939	.	G	A	19	PASS	.	GT:GQ:DP:AD:VAF:C:PS	1|0:19:54:25:0.463:P:202272
contig_200	226444	.	T	C	16	PASS	.	GT:GQ:DP:AD:VAF:C:PS	1|0:16:49:22:0.449:P:202272
contig_200	226614	.	T	C	19	PASS	.	GT:GQ:DP:AD:VAF:C:PS	0|1:19:54:24:0.444:P:202272
contig_200	226872	.	C	T	20	PASS	.	GT:GQ:DP:AD:VAF:C:PS	1|0:20:61:27:0.443:P:202272
contig_200	227686	.	T	A	21	PASS	.	GT:GQ:DP:AD:VAF:C:PS	1|0:21:49:23:0.469:P:202272
contig_200	227758	.	TA	T	22.8	PASS	.	GT:GQ:DP:AD:VAF:C:PS	0|1:14:49:14:0.285714:DV:202272
contig_200	227759	.	AAATATATATAT	A,AATATATAT	21.6	PASS	.	GT:GQ:DP:AD:VAF:C:PS	1|0:3:35:18,7:0.514286,0.2:DV:202272
contig_200	227859	.	C	G	20	PASS	.	GT:GQ:DP:AD:VAF:C:PS	0|1:20:47:22:0.468:P:202272
contig_200	229062	.	T	G	17	PASS	.	GT:GQ:DP:AD:VAF:C:PS	1|0:17:55:23:0.418:P:202272
contig_200	230052	.	C	A	21.6	PASS	.	GT:GQ:DP:AD:VAF:C:PS	1|0:22:43:15:0.348837:DV:202272
contig_200	230053	.	TGC	T	14.9	PASS	.	GT:GQ:DP:AD:VAF:C:PS	1|0:15:43:15:0.348837:DV:202272
contig_200	230057	.	AAT	A	15	PASS	.	GT:GQ:DP:AD:VAF:C:PS	1|0:15:43:14:0.325581:DV:202272
contig_200	230644	.	A	G	40.7	PASS	.	GT:GQ:DP:AD:VAF:C:PS	1|0:41:43:13:0.302326:DV:202272
contig_200	230693	.	CAAG	C	11	PASS	.	GT:GQ:DP:AD:VAF:C:PS	1|0:11:42:12:0.286:P:202272
contig_200	233957	.	A	T	18	PASS	.	GT:GQ:DP:AD:VAF:C:PS	0|1:18:47:22:0.468:P:202272
contig_200	234528	.	G	T	21	PASS	.	GT:GQ:DP:AD:VAF:C:PS	0|1:21:53:23:0.434:P:202272
contig_200	234555	.	T	C	16	PASS	.	GT:GQ:DP:AD:VAF:C:PS	0|1:16:54:22:0.407:P:202272
contig_200	234562	.	C	T	18	PASS	.	GT:GQ:DP:AD:VAF:C:PS	0|1:18:56:26:0.464:P:202272
contig_200	234853	.	T	G	20	PASS	.	GT:GQ:DP:AD:VAF:C:PS	0|1:20:46:18:0.391:P:202272
contig_200	234880	.	C	T	19	PASS	.	GT:GQ:DP:AD:VAF:C:PS	1|0:19:50:27:0.54:P:202272
contig_200	234980	.	GTT	G	18	PASS	.	GT:GQ:DP:AD:VAF:C:PS	1|0:18:47:20:0.426:P:202272
contig_200	235109	.	A	C	18	PASS	.	GT:GQ:DP:AD:VAF:C:PS	1|0:18:53:23:0.434:P:202272
contig_200	235605	.	AT	A	10.4	PASS	.	GT:GQ:DP:AD:VAF:C:PS	1|0:10:51:15:0.294118:DV:202272
contig_200	235654	.	G	A	19	PASS	.	GT:GQ:DP:AD:VAF:C:PS	1|0:19:50:22:0.44:P:202272
contig_200	235732	.	A	G	17	PASS	.	GT:GQ:DP:AD:VAF:C:PS	1|0:17:52:24:0.462:P:202272
contig_200	235949	.	GA	G	12.8	PASS	.	GT:GQ:DP:AD:VAF:C:PS	1|0:13:44:19:0.431818:DV:202272
contig_200	235951	.	AG	A	18.6	PASS	.	GT:GQ:DP:AD:VAF:C:PS	0|1:3:50:21:0.42:DV:202272
contig_200	235958	.	AAG	A	29.6	PASS	.	GT:GQ:DP:AD:VAF:C:PS	1|0:29:53:17:0.320755:DV:202272
contig_200	237333	.	A	C	19	PASS	.	GT:GQ:DP:AD:VAF:C:PS	1|0:19:47:22:0.468:P:202272
contig_200	237360	.	A	G	19	PASS	.	GT:GQ:DP:AD:VAF:C:PS	0|1:19:44:19:0.432:P:202272
contig_200	237385	.	G	A	57.4	PASS	.	GT:GQ:DP:AD:VAF:C:PS	1|0:57:37:13:0.351351:DV:202272
contig_200	238413	.	T	TATC	14	PASS	.	GT:GQ:DP:AD:VAF:C:PS	0|1:14:52:15:0.288:P:202272
contig_200	239060	.	G	A	1.4	refCall	.	GT:GQ:DP:AD:VAF:C	./.:6:46:19:0.413043:DV
contig_200	239063	.	AGTTT	A	18.2	PASS	.	GT:GQ:DP:AD:VAF:C:PS	0|1:18:46:21:0.456522:DV:202272
contig_200	239068	.	T	C	7.9	PASS	.	GT:GQ:DP:AD:VAF:C:PS	0|1:8:46:20:0.434783:DV:202272
contig_200	239073	.	C	T	34.7	PASS	.	GT:GQ:DP:AD:VAF:C:PS	0|1:35:46:21:0.456522:DV:202272
contig_200	239219	.	T	C	21	PASS	.	GT:GQ:DP:AD:VAF:C:PS	0|1:21:49:23:0.469:P:202272
contig_200	239601	.	AAG	A	0.7	refCall	.	GT:GQ:DP:AD:VAF:C	./.:8:49:12:0.244898:DV
contig_200	240000	.	G	A	18	PASS	.	GT:GQ:DP:AD:VAF:C:PS	1|0:18:56:26:0.464:P:202272
contig_200	240118	.	T	C	21	PASS	.	GT:GQ:DP:AD:VAF:C:PS	0|1:21:55:25:0.455:P:202272
contig_200	240458	.	A	G	64.1	PASS	.	GT:GQ:DP:AD:VAF:C:PS	1|0:63:50:20:0.4:DV:202272
contig_200	241316	.	TAAGCAATTATTC	T	65	PASS	.	GT:GQ:DP:AD:VAF:C:PS	1|0:57:61:30:0.491803:DV:202272
contig_200	241873	.	A	T	17	PASS	.	GT:GQ:DP:AD:VAF:C:PS	0|1:17:53:22:0.415:P:202272
contig_200	242298	.	GAA	G	16	PASS	.	GT:GQ:DP:AD:VAF:C:PS	0|1:16:54:23:0.426:P:202272
contig_200	242310	.	G	A	40.1	PASS	.	GT:GQ:DP:AD:VAF:C:PS	0|1:40:56:27:0.482143:DV:202272
contig_200	242318	.	T	C	17	PASS	.	GT:GQ:DP:AD:VAF:C:PS	0|1:17:54:20:0.37:P:202272
contig_200	242360	.	G	A	24	PASS	.	GT:GQ:DP:AD:VAF:C:PS	0|1:24:61:27:0.443:P:202272
contig_200	242410	.	T	C	21	PASS	.	GT:GQ:DP:AD:VAF:C:PS	0|1:21:59:24:0.407:P:202272
contig_200	242638	.	ACGTCGTG	A	13	PASS	.	GT:GQ:DP:AD:VAF:C:PS	1|0:13:61:28:0.459:P:202272
contig_200	243464	.	GT	G	15	PASS	.	GT:GQ:DP:AD:VAF:C:PS	1|0:15:62:28:0.452:P:202272
contig_200	243909	.	T	C	21	PASS	.	GT:GQ:DP:AD:VAF:C:PS	1|0:21:66:31:0.47:P:202272
contig_200	244363	.	G	T	23	PASS	.	GT:GQ:DP:AD:VAF:C:PS	0|1:23:61:30:0.492:P:202272
contig_200	244433	.	G	A	20	PASS	.	GT:GQ:DP:AD:VAF:C:PS	0|1:20:57:27:0.474:P:202272
contig_200	244587	.	AAG	A	25.4	PASS	.	GT:GQ:DP:AD:VAF:C:PS	0|1:25:53:13:0.245283:DV:202272
contig_200	244638	.	GA	G	3.5	PASS	.	GT:GQ:DP:AD:VAF:C	1/1:3:56:23:0.410714:DV
contig_200	244819	.	G	A	20	PASS	.	GT:GQ:DP:AD:VAF:C:PS	0|1:20:54:26:0.481:P:202272
contig_200	245143	.	G	C	20	PASS	.	GT:GQ:DP:AD:VAF:C:PS	1|0:20:53:27:0.509:P:202272
contig_200	245409	.	GTC	G	33.5	PASS	.	GT:GQ:DP:AD:VAF:C	1/1:12:53:16:0.301887:DV
contig_200	245687	.	C	T	46.7	PASS	.	GT:GQ:DP:AD:VAF:C:PS	1|0:39:49:26:0.530612:DV:202272
contig_200	245695	.	C	T	46.1	PASS	.	GT:GQ:DP:AD:VAF:C:PS	0|1:46:48:21:0.4375:DV:202272
contig_200	245696	.	C	A	48	PASS	.	GT:GQ:DP:AD:VAF:C:PS	0|1:47:49:22:0.44898:DV:202272
contig_200	246002	.	C	CCT	25.1	PASS	.	GT:GQ:DP:AD:VAF:C:PS	0|1:25:53:12:0.226415:DV:202272
contig_200	246005	.	T	C	55.1	PASS	.	GT:GQ:DP:AD:VAF:C:PS	1|0:53:49:20:0.408163:DV:202272
contig_200	247907	.	A	G	27.3	PASS	.	GT:GQ:DP:AD:VAF:C:PS	0|1:27:55:22:0.4:DV:202272
contig_200	247925	.	AT	A	8.8	PASS	.	GT:GQ:DP:AD:VAF:C	1/1:4:54:9:0.166667:DV
contig_200	248322	.	G	T	14.3	PASS	.	GT:GQ:DP:AD:VAF:C:PS	0|1:14:52:21:0.403846:DV:202272
contig_200	248706	.	T	C	15.5	PASS	.	GT:GQ:DP:AD:VAF:C:PS	0|1:15:57:29:0.508772:DV:202272
contig_200	248852	.	TTGCGATTC	T	0.5	refCall	.	GT:GQ:DP:AD:VAF:C	./.:10:57:22:0.385965:DV
contig_200	248864	.	A	T	0.1	refCall	.	GT:GQ:DP:AD:VAF:C	./.:17:46:17:0.369565:DV
contig_200	248907	.	G	A	0.3	refCall	.	GT:GQ:DP:AD:VAF:C	./.:13:53:25:0.471698:DV
contig_200	248911	.	G	A	9.6	PASS	.	GT:GQ:DP:AD:VAF:C	1/1:8:52:27:0.519231:DV
contig_200	249053	.	A	G	3.6	PASS	.	GT:GQ:DP:AD:VAF:C:PS	0|1:4:54:28:0.518519:DV:202272
contig_200	249092	.	C	T	2.4	refCall	.	GT:GQ:DP:AD:VAF:C	./.:4:55:27:0.490909:DV
contig_200	249094	.	T	C	0.6	refCall	.	GT:GQ:DP:AD:VAF:C	./.:9:54:27:0.5:DV
contig_200	249108	.	C	T	0.4	refCall	.	GT:GQ:DP:AD:VAF:C	./.:11:54:26:0.481481:DV
contig_200	249156	.	T	C	15.3	PASS	.	GT:GQ:DP:AD:VAF:C	1/1:4:52:27:0.519231:DV
contig_200	249175	.	A	C	0.2	refCall	.	GT:GQ:DP:AD:VAF:C	./.:14:54:24:0.444444:DV
contig_200	249185	.	C	T	0	refCall	.	GT:GQ:DP:AD:VAF:C	0/0:32:48:22:0.458333:DV
contig_200	249197	.	G	A	12.4	PASS	.	GT:GQ:DP:AD:VAF:C:PS	1|0:12:51:25:0.490196:DV:202272
contig_200	249265	.	A	T	2	refCall	.	GT:GQ:DP:AD:VAF:C	./.:4:52:26:0.5:DV
contig_200	249269	.	A	G	4.3	PASS	.	GT:GQ:DP:AD:VAF:C:PS	0|1:4:53:25:0.471698:DV:202272
contig_200	249324	.	C	T	2.2	refCall	.	GT:GQ:DP:AD:VAF:C	./.:4:43:18:0.418605:DV
contig_200	249350	.	C	T	10.1	PASS	.	GT:GQ:DP:AD:VAF:C:PS	1|0:10:50:25:0.5:DV:202272
contig_200	249547	.	T	G	1.2	refCall	.	GT:GQ:DP:AD:VAF:C	./.:6:47:21:0.446809:DV
contig_200	249590	.	T	A	1.2	refCall	.	GT:GQ:DP:AD:VAF:C	./.:6:52:22:0.423077:DV
contig_200	249592	.	A	G	1.8	refCall	.	GT:GQ:DP:AD:VAF:C	./.:5:53:23:0.433962:DV
contig_200	249629	.	G	A	9.2	PASS	.	GT:GQ:DP:AD:VAF:C:PS	0|1:9:51:24:0.470588:DV:202272
contig_200	249631	.	A	G	6.2	PASS	.	GT:GQ:DP:AD:VAF:C:PS	0|1:6:51:24:0.470588:DV:202272
contig_200	249654	.	A	G	4.5	PASS	.	GT:GQ:DP:AD:VAF:C:PS	0|1:4:51:22:0.431373:DV:202272
contig_200	249773	.	A	G	0	refCall	.	GT:GQ:DP:AD:VAF:C	0/0:26:53:21:0.396226:DV
contig_200	249778	.	G	A	0.1	refCall	.	GT:GQ:DP:AD:VAF:C	./.:16:53:25:0.471698:DV
contig_200	249782	.	C	T	0	refCall	.	GT:GQ:DP:AD:VAF:C	0/0:30:50:22:0.44:DV
contig_200	249917	.	A	G	0.1	refCall	.	GT:GQ:DP:AD:VAF:C	./.:15:60:24:0.4:DV
contig_200	249942	.	A	G	11.5	PASS	.	GT:GQ:DP:AD:VAF:C:PS	0|1:11:60:28:0.466667:DV:202272
contig_200	250357	.	GTT	G	0	refCall	.	GT:GQ:DP:AD:VAF:C	0/0:31:50:7:0.14:DV
contig_200	250388	.	C	T	0	refCall	.	GT:GQ:DP:AD:VAF:C	0/0:29:54:9:0.166667:DV
contig_200	250390	.	T	C	0	refCall	.	GT:GQ:DP:AD:VAF:C	0/0:30:54:10:0.185185:DV
contig_200	250430	.	T	C	0.7	refCall	.	GT:GQ:DP:AD:VAF:C	./.:8:53:20:0.377358:DV
contig_200	250431	.	C	T	1.8	refCall	.	GT:GQ:DP:AD:VAF:C	./.:5:54:20:0.37037:DV
contig_200	250454	.	T	A	0	refCall	.	GT:GQ:DP:AD:VAF:C	0/0:27:54:13:0.240741:DV
contig_200	250475	.	T	A	5.8	PASS	.	GT:GQ:DP:AD:VAF:C:PS	0|1:6:52:21:0.403846:DV:202272
contig_200	250484	.	TCGA	T	23.9	PASS	.	GT:GQ:DP:AD:VAF:C:PS	1|0:5:49:19:0.387755:DV:202272
contig_200	250488	.	T	C	9.4	PASS	.	GT:GQ:DP:AD:VAF:C	1/1:3:51:22:0.431373:DV
contig_200	250495	.	A	G	3.1	PASS	.	GT:GQ:DP:AD:VAF:C:PS	0|1:3:49:22:0.44898:DV:202272
contig_200	251068	.	T	C	33.2	PASS	.	GT:GQ:DP:AD:VAF:C:PS	0|1:33:50:20:0.4:DV:202272
contig_200	251126	.	C	A	36	PASS	.	GT:GQ:DP:AD:VAF:C:PS	0|1:36:49:19:0.387755:DV:202272
contig_200	251163	.	AAGAG	A	18.7	PASS	.	GT:GQ:DP:AD:VAF:C:PS	0|1:19:48:8:0.166667:DV:202272
contig_200	251430	.	GA	G	7	PASS	.	GT:GQ:DP:AD:VAF:C	1/1:5:52:6:0.115385:DV
contig_200	252113	.	TGCGCGC	T	50	PASS	.	GT:GQ:DP:AD:VAF:C:PS	1|0:50:45:12:0.266667:DV:202272
contig_200	253004	.	T	C	21	PASS	.	GT:GQ:DP:AD:VAF:C:PS	1|0:21:54:29:0.537:P:202272
contig_200	253079	.	T	C	17	PASS	.	GT:GQ:DP:AD:VAF:C:PS	0|1:17:54:24:0.444:P:202272
contig_200	253151	.	T	C	20	PASS	.	GT:GQ:DP:AD:VAF:C:PS	1|0:20:53:29:0.547:P:202272
contig_200	253892	.	C	T	20	PASS	.	GT:GQ:DP:AD:VAF:C:PS	1|0:20:53:26:0.491:P:202272
contig_200	254094	.	A	G	42.6	PASS	.	GT:GQ:DP:AD:VAF:C:PS	1|0:41:51:25:0.490196:DV:202272
contig_200	254096	.	GCGCT	G	16	PASS	.	GT:GQ:DP:AD:VAF:C:PS	0|1:16:51:23:0.45098:DV:202272
contig_200	254102	.	G	C	16.9	PASS	.	GT:GQ:DP:AD:VAF:C:PS	0|1:17:52:24:0.461538:DV:202272
contig_200	254104	.	G	A	18	PASS	.	GT:GQ:DP:AD:VAF:C:PS	0|1:18:51:24:0.470588:DV:202272
contig_200	254105	.	A	AT	21.8	PASS	.	GT:GQ:DP:AD:VAF:C:PS	1|0:13:51:25:0.490196:DV:202272
contig_200	254199	.	C	CT	18.4	PASS	.	GT:GQ:DP:AD:VAF:C:PS	1|0:15:45:13:0.288889:DV:202272
contig_200	254201	.	T	TC	28.3	PASS	.	GT:GQ:DP:AD:VAF:C:PS	0|1:20:48:18:0.375:DV:202272
contig_200	254228	.	TC	T	27.1	PASS	.	GT:GQ:DP:AD:VAF:C:PS	0|1:7:46:22:0.478261:DV:202272
contig_200	254238	.	A	T	35.5	PASS	.	GT:GQ:DP:AD:VAF:C:PS	1|0:35:47:21:0.446809:DV:202272
contig_200	254242	.	G	A	19.3	PASS	.	GT:GQ:DP:AD:VAF:C:PS	1|0:19:45:19:0.422222:DV:202272
contig_200	254243	.	T	C	25.1	PASS	.	GT:GQ:DP:AD:VAF:C:PS	1|0:25:46:19:0.413043:DV:202272
contig_200	254257	.	T	C	30.6	PASS	.	GT:GQ:DP:AD:VAF:C:PS	1|0:29:47:22:0.468085:DV:202272
contig_200	254267	.	A	G	51.8	PASS	.	GT:GQ:DP:AD:VAF:C:PS	0|1:42:48:23:0.479167:DV:202272
contig_200	254277	.	T	G	25	PASS	.	GT:GQ:DP:AD:VAF:C:PS	1|0:25:48:21:0.4375:DV:202272
contig_200	254290	.	T	A	40.1	PASS	.	GT:GQ:DP:AD:VAF:C:PS	0|1:5:50:22:0.44:DV:202272
contig_200	254291	.	AG	A	18.9	PASS	.	GT:GQ:DP:AD:VAF:C:PS	1|0:19:50:21:0.42:DV:202272
contig_200	254317	.	T	C	15.1	PASS	.	GT:GQ:DP:AD:VAF:C:PS	1|0:15:48:20:0.416667:DV:202272
contig_200	254327	.	A	G	43.9	PASS	.	GT:GQ:DP:AD:VAF:C:PS	1|0:44:48:21:0.4375:DV:202272
contig_200	254338	.	TTCTA	T	16	PASS	.	GT:GQ:DP:AD:VAF:C:PS	1|0:16:47:20:0.426:P:202272
contig_200	254387	.	C	T	18	PASS	.	GT:GQ:DP:AD:VAF:C:PS	1|0:18:47:20:0.426:P:202272
contig_200	254407	.	G	A	36.3	PASS	.	GT:GQ:DP:AD:VAF:C:PS	1|0:36:46:20:0.434783:DV:202272
contig_200	254411	.	C	G	36.1	PASS	.	GT:GQ:DP:AD:VAF:C:PS	1|0:36:48:20:0.416667:DV:202272
contig_200	254460	.	AT	A	41.2	PASS	.	GT:GQ:DP:AD:VAF:C:PS	0|1:15:49:25:0.510204:DV:202272
contig_200	254465	.	A	AT	32.1	PASS	.	GT:GQ:DP:AD:VAF:C:PS	1|0:32:49:20:0.408163:DV:202272
contig_200	254522	.	A	T	17	PASS	.	GT:GQ:DP:AD:VAF:C:PS	1|0:17:47:22:0.468:P:202272
contig_200	254545	.	GA	G	26.3	PASS	.	GT:GQ:DP:AD:VAF:C:PS	1|0:26:46:14:0.304348:DV:202272
contig_200	254839	.	A	G	18	PASS	.	GT:GQ:DP:AD:VAF:C:PS	0|1:18:48:22:0.458:P:202272
contig_200	255476	.	G	GGA	24.7	PASS	.	GT:GQ:DP:AD:VAF:C:PS	0|1:25:48:10:0.208333:DV:202272
contig_200	256449	.	A	G	18	PASS	.	GT:GQ:DP:AD:VAF:C:PS	1|0:18:47:21:0.447:P:202272
contig_200	256466	.	C	T	20	PASS	.	GT:GQ:DP:AD:VAF:C:PS	1|0:20:46:21:0.457:P:202272
contig_200	256574	.	T	C	47.4	PASS	.	GT:GQ:DP:AD:VAF:C:PS	0|1:47:43:16:0.372093:DV:202272
contig_200	257357	.	T	A	46.8	PASS	.	GT:GQ:DP:AD:VAF:C:PS	0|1:47:48:19:0.395833:DV:202272
contig_200	257733	.	C	T	19	PASS	.	GT:GQ:DP:AD:VAF:C:PS	0|1:19:53:22:0.415:P:202272
contig_200	258965	.	TA	T	0.2	refCall	.	GT:GQ:DP:AD:VAF:C	./.:14:55:6:0.109091:DV
contig_200	258975	.	A	T	3.7	PASS	.	GT:GQ:DP:AD:VAF:C	1/1:4:59:9:0.152542:DV
contig_200	258976	.	A	T	0	refCall	.	GT:GQ:DP:AD:VAF:C	0/0:29:59:19:0.322034:DV
contig_200	259066	.	T	TG	3.7	PASS	.	GT:GQ:DP:AD:VAF:C:PS	1|0:3:57:6:0.105263:DV:202272
contig_200	259641	.	TTCTCTCTC	T	33.5	PASS	.	GT:GQ:DP:AD:VAF:C:PS	0|1:33:62:16:0.258065:DV:202272
contig_200	259663	.	C	A	38.8	PASS	.	GT:GQ:DP:AD:VAF:C:PS	1|0:39:63:24:0.380952:DV:202272
contig_200	259804	.	T	C	16	PASS	.	GT:GQ:DP:AD:VAF:C:PS	0|1:16:62:22:0.355:P:202272
contig_200	259928	.	G	A	17	PASS	.	GT:GQ:DP:AD:VAF:C:PS	0|1:17:59:24:0.407:P:202272
contig_200	260381	.	A	G	53.1	PASS	.	GT:GQ:DP:AD:VAF:C:PS	0|1:53:51:15:0.294118:DV:202272
contig_200	261215	.	T	C	21	PASS	.	GT:GQ:DP:AD:VAF:C:PS	1|0:21:58:28:0.483:P:202272
contig_200	261260	.	A	G	19	PASS	.	GT:GQ:DP:AD:VAF:C:PS	1|0:19:59:26:0.441:P:202272
contig_200	261427	.	T	C	19	PASS	.	GT:GQ:DP:AD:VAF:C:PS	0|1:19:59:29:0.492:P:202272
contig_200	262222	.	AT	A	4.4	PASS	.	GT:GQ:DP:AD:VAF:C	1/1:2:51:12:0.235294:DV
contig_200	262328	.	TA	T	2.2	refCall	.	GT:GQ:DP:AD:VAF:C	./.:4:59:10:0.169492:DV
contig_200	262745	.	T	TA	12	PASS	.	GT:GQ:DP:AD:VAF:C:PS	1|0:12:54:13:0.241:P:202272
contig_200	262794	.	A	T	17	PASS	.	GT:GQ:DP:AD:VAF:C:PS	0|1:17:47:19:0.404:P:202272
contig_200	262997	.	A	T	16	PASS	.	GT:GQ:DP:AD:VAF:C:PS	1|0:16:58:29:0.5:P:202272
contig_200	262999	.	C	T	25.4	PASS	.	GT:GQ:DP:AD:VAF:C:PS	0|1:22:56:25:0.446429:DV:202272
contig_200	263019	.	T	C	17	PASS	.	GT:GQ:DP:AD:VAF:C:PS	1|0:17:56:26:0.464:P:202272
contig_200	263086	.	A	G	11.3	PASS	.	GT:GQ:DP:AD:VAF:C:PS	0|1:4:57:27:0.473684:DV:202272
contig_200	263088	.	G	C	39.6	PASS	.	GT:GQ:DP:AD:VAF:C:PS	1|0:37:56:25:0.446429:DV:202272
contig_200	263089	.	A	G	33.3	PASS	.	GT:GQ:DP:AD:VAF:C:PS	1|0:32:56:24:0.428571:DV:202272
contig_200	263090	.	T	C	27.2	PASS	.	GT:GQ:DP:AD:VAF:C:PS	1|0:23:57:26:0.45614:DV:202272
contig_200	263098	.	A	G	23.5	PASS	.	GT:GQ:DP:AD:VAF:C:PS	1|0:19:57:29:0.508772:DV:202272
contig_200	263102	.	G	A	7.7	PASS	.	GT:GQ:DP:AD:VAF:C:PS	0|1:7:53:21:0.396226:DV:202272
contig_200	263161	.	A	G	20	PASS	.	GT:GQ:DP:AD:VAF:C:PS	0|1:20:58:25:0.431:P:202272
contig_200	263182	.	AAT	A	11	PASS	.	GT:GQ:DP:AD:VAF:C:PS	0|1:11:56:25:0.446:P:202272
contig_200	263186	.	AG	A	1.6	refCall	.	GT:GQ:DP:AD:VAF:C	./.:5:57:25:0.438596:DV
contig_200	263196	.	T	A	18.6	PASS	.	GT:GQ:DP:AD:VAF:C:PS	0|1:18:54:23:0.425926:DV:202272
contig_200	263220	.	AAAAAC	A	0	refCall	.	GT:GQ:DP:AD:VAF:C	0/0:38:57:9:0.157895:DV
contig_200	263223	.	AAC	A	10	PASS	.	GT:GQ:DP:AD:VAF:C:PS	0|1:10:41:7:0.170732:DV:202272
contig_200	263263	.	C	T	18	PASS	.	GT:GQ:DP:AD:VAF:C:PS	0|1:18:57:25:0.439:P:202272
contig_200	263279	.	TTA	T	15	PASS	.	GT:GQ:DP:AD:VAF:C:PS	0|1:15:58:28:0.483:P:202272
contig_200	263347	.	A	G	19	PASS	.	GT:GQ:DP:AD:VAF:C:PS	0|1:19:56:24:0.429:P:202272
contig_200	263471	.	A	AT	34.6	PASS	.	GT:GQ:DP:AD:VAF:C:PS	0|1:34:55:15:0.272727:DV:202272
contig_200	263514	.	A	G	18	PASS	.	GT:GQ:DP:AD:VAF:C:PS	0|1:18:55:21:0.382:P:202272
contig_200	263609	.	T	C	24	PASS	.	GT:GQ:DP:AD:VAF:C:PS	0|1:24:58:21:0.362069:DV:202272
contig_200	263616	.	CAA	C	42.4	PASS	.	GT:GQ:DP:AD:VAF:C:PS	1|0:21:58:34:0.586207:DV:202272
contig_200	263649	.	CAAA	C	12.2	PASS	.	GT:GQ:DP:AD:VAF:C:PS	1|0:12:55:9:0.163636:DV:202272
contig_200	263659	.	A	AC	30.4	PASS	.	GT:GQ:DP:AD:VAF:C:PS	0|1:30:56:10:0.178571:DV:202272
contig_200	263670	.	T	C	52.4	PASS	.	GT:GQ:DP:AD:VAF:C:PS	0|1:52:57:18:0.315789:DV:202272
contig_200	263697	.	T	C	33.3	PASS	.	GT:GQ:DP:AD:VAF:C:PS	0|1:33:57:18:0.315789:DV:202272
contig_200	263713	.	T	TTA	23.1	PASS	.	GT:GQ:DP:AD:VAF:C:PS	0|1:23:56:19:0.339286:DV:202272
contig_200	263722	.	GCCAA	G	8.9	PASS	.	GT:GQ:DP:AD:VAF:C:PS	0|1:9:56:22:0.392857:DV:202272
contig_200	263729	.	CTAGTAAGCA	C	17.5	PASS	.	GT:GQ:DP:AD:VAF:C:PS	0|1:18:57:23:0.403509:DV:202272
contig_200	263781	.	C	T	17	PASS	.	GT:GQ:DP:AD:VAF:C:PS	0|1:17:57:23:0.404:P:202272
contig_200	263835	.	TTG	T	15	PASS	.	GT:GQ:DP:AD:VAF:C:PS	0|1:15:58:22:0.379:P:202272
contig_200	263864	.	G	A	16	PASS	.	GT:GQ:DP:AD:VAF:C:PS	0|1:16:52:19:0.365:P:202272
contig_200	264143	.	A	G	16	PASS	.	GT:GQ:DP:AD:VAF:C:PS	0|1:16:50:16:0.32:P:202272
contig_200	264154	.	T	G	17	PASS	.	GT:GQ:DP:AD:VAF:C:PS	0|1:17:49:19:0.388:P:202272
contig_200	264245	.	GGT	G	17	PASS	.	GT:GQ:DP:AD:VAF:C:PS	0|1:17:45:16:0.356:P:202272
contig_200	264258	.	C	A	18	PASS	.	GT:GQ:DP:AD:VAF:C:PS	0|1:18:47:17:0.362:P:202272
contig_200	264287	.	AGT	A	31.4	PASS	.	GT:GQ:DP:AD:VAF:C:PS	1|0:19:46:27:0.586957:DV:202272
contig_200	264314	.	G	A	19	PASS	.	GT:GQ:DP:AD:VAF:C:PS	0|1:19:41:18:0.439:P:202272
contig_200	264325	.	G	GC	12.8	PASS	.	GT:GQ:DP:AD:VAF:C	1/1:3:41:16:0.390244:DV
contig_200	264331	.	T	C	0.4	refCall	.	GT:GQ:DP:AD:VAF:C	./.:11:43:30:0.697674:DV
contig_200	264347	.	A	T	5.8	PASS	.	GT:GQ:DP:AD:VAF:C	0/1:3:23:19:0.826087:DV
contig_200	264349	.	A	T	11.6	PASS	.	GT:GQ:DP:AD:VAF:C:PS	0|1:10:34:9:0.264706:DV:202272
contig_200	264395	.	TAA	T	27.2	PASS	.	GT:GQ:DP:AD:VAF:C:PS	1|0:20:46:22:0.478261:DV:202272
contig_200	264472	.	G	T	24	PASS	.	GT:GQ:DP:AD:VAF:C:PS	0|1:24:51:21:0.411765:DV:202272
contig_200	266534	.	G	A	20	PASS	.	GT:GQ:DP:AD:VAF:C:PS	0|1:20:46:22:0.478:P:202272
contig_200	266641	.	GTT	G	1.5	refCall	.	GT:GQ:DP:AD:VAF:C	./.:5:48:14:0.291667:DV
contig_200	267075	.	C	CGT	0	refCall	.	GT:GQ:DP:AD:VAF:C	0/0:32:40:11:0.275:DV
contig_200	267077	.	C	T	22.9	PASS	.	GT:GQ:DP:AD:VAF:C	1/1:22:45:18:0.4:DV
contig_200	267469	.	TC	T	52.9	PASS	.	GT:GQ:DP:AD:VAF:C:PS	1|0:53:46:21:0.456522:DV:202272
contig_200	267798	.	T	C	19	PASS	.	GT:GQ:DP:AD:VAF:C:PS	1|0:19:50:23:0.46:P:202272
contig_200	267975	.	GT	G	15	PASS	.	GT:GQ:DP:AD:VAF:C:PS	0|1:15:50:22:0.44:P:202272
contig_200	268992	.	T	C	16	PASS	.	GT:GQ:DP:AD:VAF:C:PS	0|1:16:45:20:0.444:P:202272
contig_200	269109	.	C	T	18	PASS	.	GT:GQ:DP:AD:VAF:C:PS	0|1:18:48:20:0.417:P:202272
contig_200	269468	.	C	T	19	PASS	.	GT:GQ:DP:AD:VAF:C:PS	0|1:19:49:22:0.449:P:202272
contig_200	269545	.	G	A	20	PASS	.	GT:GQ:DP:AD:VAF:C:PS	0|1:20:48:21:0.438:P:202272
contig_200	269923	.	T	G	18	PASS	.	GT:GQ:DP:AD:VAF:C:PS	1|0:18:42:19:0.452:P:202272
contig_200	270154	.	C	T	55.9	PASS	.	GT:GQ:DP:AD:VAF:C:PS	0|1:54:45:19:0.422222:DV:202272
contig_200	273215	.	A	G	18.3	PASS	.	GT:GQ:DP:AD:VAF:C:PS	1|0:18:48:9:0.1875:DV:202272
contig_200	273474	.	A	G	19	PASS	.	GT:GQ:DP:AD:VAF:C:PS	1|0:19:52:23:0.442:P:202272
contig_200	273607	.	G	A	8.7	PASS	.	GT:GQ:DP:AD:VAF:C:PS	1|0:9:32:7:0.21875:DV:202272
contig_200	273653	.	C	T	18	PASS	.	GT:GQ:DP:AD:VAF:C:PS	1|0:18:45:19:0.422:P:202272
contig_200	274033	.	TTC	T	0	refCall	.	GT:GQ:DP:AD:VAF:C	0/0:26:44:5:0.113636:DV
contig_200	274189	.	C	G	19	PASS	.	GT:GQ:DP:AD:VAF:C:PS	1|0:19:46:17:0.37:P:202272
contig_200	274258	.	C	T	18	PASS	.	GT:GQ:DP:AD:VAF:C:PS	1|0:18:45:17:0.378:P:202272
contig_200	274622	.	A	G	64.1	PASS	.	GT:GQ:DP:AD:VAF:C:PS	0|1:63:46:21:0.456522:DV:202272
contig_200	274794	.	CTT	C	19	PASS	.	GT:GQ:DP:AD:VAF:C:PS	0|1:19:50:26:0.52:P:202272
contig_200	274822	.	A	C	19	PASS	.	GT:GQ:DP:AD:VAF:C:PS	1|0:19:48:19:0.396:P:202272
contig_200	274886	.	G	A	23	PASS	.	GT:GQ:DP:AD:VAF:C:PS	1|0:23:48:22:0.458:P:202272
contig_200	275234	.	A	G	17	PASS	.	GT:GQ:DP:AD:VAF:C:PS	1|0:17:43:18:0.419:P:202272
contig_200	275353	.	A	T	18	PASS	.	GT:GQ:DP:AD:VAF:C:PS	0|1:18:41:18:0.439:P:202272
contig_200	275538	.	C	T	39.4	PASS	.	GT:GQ:DP:AD:VAF:C:PS	0|1:36:41:18:0.439024:DV:202272
contig_200	275539	.	AGG	A	12	PASS	.	GT:GQ:DP:AD:VAF:C:PS	1|0:12:42:21:0.5:P:202272
contig_200	275551	.	A	G	49.5	PASS	.	GT:GQ:DP:AD:VAF:C:PS	0|1:47:43:19:0.44186:DV:202272
contig_200	275604	.	C	CT	20.1	PASS	.	GT:GQ:DP:AD:VAF:C:PS	1|0:16:40:10:0.25:DV:202272
contig_200	275605	.	T	TC	29.2	PASS	.	GT:GQ:DP:AD:VAF:C:PS	0|1:26:40:13:0.325:DV:202272
contig_200	275638	.	C	A	18	PASS	.	GT:GQ:DP:AD:VAF:C:PS	1|0:18:44:23:0.523:P:202272
contig_200	276274	.	AT	A	12.8	PASS	.	GT:GQ:DP:AD:VAF:C:PS	1|0:12:43:22:0.511628:DV:202272
contig_200	276355	.	C	A	17	PASS	.	GT:GQ:DP:AD:VAF:C:PS	0|1:17:45:19:0.422:P:202272
contig_200	277154	.	CGG	C	16	PASS	.	GT:GQ:DP:AD:VAF:C:PS	0|1:16:51:19:0.373:P:202272
contig_200	277277	.	CTT	C	17	PASS	.	GT:GQ:DP:AD:VAF:C:PS	0|1:17:54:19:0.352:P:202272
contig_200	278290	.	A	G	36.9	PASS	.	GT:GQ:DP:AD:VAF:C:PS	0|1:37:55:18:0.327273:DV:202272
contig_200	278304	.	A	T	52.1	PASS	.	GT:GQ:DP:AD:VAF:C:PS	0|1:52:57:19:0.333333:DV:202272
contig_200	278343	.	G	GA	4.5	PASS	.	GT:GQ:DP:AD:VAF:C:PS	0|1:4:55:8:0.145455:DV:202272
contig_200	278352	.	G	A	32	PASS	.	GT:GQ:DP:AD:VAF:C:PS	0|1:32:50:9:0.18:DV:202272
contig_200	278754	.	A	T	43.6	PASS	.	GT:GQ:DP:AD:VAF:C:PS	0|1:44:50:16:0.32:DV:202272
contig_200	279280	.	G	T	17	PASS	.	GT:GQ:DP:AD:VAF:C:PS	0|1:17:47:19:0.404:P:202272
contig_200	279472	.	T	C	17	PASS	.	GT:GQ:DP:AD:VAF:C:PS	0|1:17:57:25:0.439:P:202272
contig_200	279957	.	C	T	17	PASS	.	GT:GQ:DP:AD:VAF:C:PS	0|1:17:50:21:0.42:P:202272
contig_200	280049	.	C	T	60.5	PASS	.	GT:GQ:DP:AD:VAF:C:PS	1|0:58:48:23:0.479167:DV:202272
contig_200	280056	.	C	T	49.4	PASS	.	GT:GQ:DP:AD:VAF:C:PS	0|1:49:49:15:0.306122:DV:202272
contig_200	280706	.	T	C	54.1	PASS	.	GT:GQ:DP:AD:VAF:C:PS	0|1:54:55:18:0.327273:DV:202272
contig_200	281163	.	T	C	18	PASS	.	GT:GQ:DP:AD:VAF:C:PS	0|1:18:50:20:0.4:P:202272
contig_200	281426	.	T	A	16	PASS	.	GT:GQ:DP:AD:VAF:C:PS	0|1:16:52:20:0.385:P:202272
contig_200	281443	.	T	C	16	PASS	.	GT:GQ:DP:AD:VAF:C:PS	0|1:16:54:17:0.315:P:202272
contig_200	281462	.	G	T	45.4	PASS	.	GT:GQ:DP:AD:VAF:C:PS	0|1:45:52:19:0.365385:DV:202272
contig_200	281468	.	TTA	T	31.2	PASS	.	GT:GQ:DP:AD:VAF:C:PS	1|0:13:51:27:0.529412:DV:202272
contig_200	281522	.	CTATAA	C	12	PASS	.	GT:GQ:DP:AD:VAF:C:PS	0|1:12:50:16:0.32:P:202272
contig_200	281565	.	A	G	25.4	PASS	.	GT:GQ:DP:AD:VAF:C:PS	0|1:25:50:17:0.34:DV:202272
contig_200	281572	.	G	A	19.7	PASS	.	GT:GQ:DP:AD:VAF:C:PS	0|1:20:51:19:0.372549:DV:202272
contig_200	281606	.	T	G	16	PASS	.	GT:GQ:DP:AD:VAF:C:PS	0|1:16:55:18:0.327:P:202272
contig_200	281623	.	T	A	5.3	PASS	.	GT:GQ:DP:AD:VAF:C:PS	0|1:5:53:12:0.226415:DV:202272
contig_200	281645	.	CATT	C	43.4	PASS	.	GT:GQ:DP:AD:VAF:C	1/1:6:53:30:0.566038:DV
contig_200	281656	.	T	C	29.9	PASS	.	GT:GQ:DP:AD:VAF:C:PS	0|1:30:56:20:0.357143:DV:202272
contig_200	281658	.	A	G	24.1	PASS	.	GT:GQ:DP:AD:VAF:C:PS	0|1:24:56:19:0.339286:DV:202272
contig_200	281687	.	C	T	18	PASS	.	GT:GQ:DP:AD:VAF:C:PS	0|1:18:58:22:0.379:P:202272
contig_200	281709	.	G	A	27.7	PASS	.	GT:GQ:DP:AD:VAF:C:PS	0|1:28:57:21:0.368421:DV:202272
contig_200	281740	.	A	ATT	2.7	refCall	.	GT:GQ:DP:AD:VAF:C	./.:3:59:18:0.305085:DV
contig_200	281757	.	C	T	18	PASS	.	GT:GQ:DP:AD:VAF:C:PS	0|1:18:55:20:0.364:P:202272
contig_200	281773	.	ATTTAAGGCTTAATCTTT	A	15	PASS	.	GT:GQ:DP:AD:VAF:C:PS	0|1:15:56:20:0.357:P:202272
contig_200	282673	.	T	C	64.4	PASS	.	GT:GQ:DP:AD:VAF:C:PS	0|1:63:53:21:0.396226:DV:202272
contig_200	283199	.	G	A	20	PASS	.	GT:GQ:DP:AD:VAF:C:PS	0|1:20:50:22:0.44:P:202272
contig_200	283236	.	T	C	18	PASS	.	GT:GQ:DP:AD:VAF:C:PS	0|1:18:54:24:0.444:P:202272
contig_200	283351	.	G	A	23	PASS	.	GT:GQ:DP:AD:VAF:C:PS	1|0:23:53:27:0.509:P:202272
contig_200	283423	.	G	A	21	PASS	.	GT:GQ:DP:AD:VAF:C:PS	0|1:21:56:26:0.464:P:202272
contig_200	284049	.	C	A	20	PASS	.	GT:GQ:DP:AD:VAF:C:PS	0|1:20:58:27:0.466:P:202272
contig_200	284069	.	G	A	18.1	PASS	.	GT:GQ:DP:AD:VAF:C:PS	0|1:18:48:17:0.354167:DV:202272
contig_200	284070	.	T	A	4.1	PASS	.	GT:GQ:DP:AD:VAF:C:PS	0|1:4:59:11:0.186441:DV:202272
contig_200	284073	.	TA	T	9.4	PASS	.	GT:GQ:DP:AD:VAF:C:PS	1|0:9:43:7:0.162791:DV:202272
contig_200	284152	.	T	TA	13	PASS	.	GT:GQ:DP:AD:VAF:C	1/1:8:59:8:0.135593:DV
contig_200	285431	.	T	C	58.8	PASS	.	GT:GQ:DP:AD:VAF:C:PS	0|1:58:60:20:0.333333:DV:202272
contig_200	285516	.	T	G	18	PASS	.	GT:GQ:DP:AD:VAF:C:PS	0|1:18:58:21:0.362:P:202272
contig_200	285532	.	C	T	18	PASS	.	GT:GQ:DP:AD:VAF:C:PS	0|1:18:60:23:0.383:P:202272
contig_200	286258	.	G	C	20	PASS	.	GT:GQ:DP:AD:VAF:C:PS	1|0:20:58:31:0.534:P:202272
contig_200	286616	.	CATTGATAAAT	C	65.3	PASS	.	GT:GQ:DP:AD:VAF:C:PS	0|1:65:64:27:0.421875:DV:202272
contig_200	286928	.	T	C	16	PASS	.	GT:GQ:DP:AD:VAF:C:PS	1|0:16:63:28:0.444:P:202272
contig_200	287075	.	G	A	20	PASS	.	GT:GQ:DP:AD:VAF:C:PS	0|1:20:60:28:0.467:P:202272
contig_200	287131	.	T	C	20	PASS	.	GT:GQ:DP:AD:VAF:C:PS	0|1:20:61:30:0.492:P:202272
contig_200	287192	.	CAA	C	67	PASS	.	GT:GQ:DP:AD:VAF:C:PS	1|0:52:62:31:0.5:DV:202272
contig_200	287233	.	T	C	16	PASS	.	GT:GQ:DP:AD:VAF:C:PS	0|1:16:60:25:0.417:P:202272
contig_200	288134	.	T	A	20	PASS	.	GT:GQ:DP:AD:VAF:C:PS	1|0:20:52:26:0.5:P:202272
contig_200	288171	.	TATA	T	11	PASS	.	GT:GQ:DP:AD:VAF:C:PS	0|1:11:53:21:0.396:P:202272
contig_200	288271	.	T	C	63.6	PASS	.	GT:GQ:DP:AD:VAF:C:PS	0|1:63:54:24:0.444444:DV:202272
contig_200	288408	.	CA	C	14	PASS	.	GT:GQ:DP:AD:VAF:C:PS	0|1:14:50:20:0.4:P:202272
contig_200	288731	.	T	C	51.1	PASS	.	GT:GQ:DP:AD:VAF:C:PS	0|1:51:54:23:0.425926:DV:202272
contig_200	288802	.	A	G	17	PASS	.	GT:GQ:DP:AD:VAF:C:PS	0|1:17:54:19:0.352:P:202272
contig_200	290426	.	T	C	18	PASS	.	GT:GQ:DP:AD:VAF:C:PS	0|1:18:56:21:0.375:P:202272
contig_200	290619	.	G	C	20	PASS	.	GT:GQ:DP:AD:VAF:C:PS	0|1:20:53:22:0.415:P:202272
contig_200	290634	.	C	T	62.2	PASS	.	GT:GQ:DP:AD:VAF:C:PS	0|1:62:50:22:0.44:DV:202272
contig_200	290764	.	ATTTATATAAT	A	11.8	PASS	.	GT:GQ:DP:AD:VAF:C:PS	1|0:12:49:23:0.469388:DV:202272
contig_200	290775	.	G	C	23.5	PASS	.	GT:GQ:DP:AD:VAF:C:PS	1|0:23:55:27:0.490909:DV:202272
contig_200	290818	.	CT	C	54.3	PASS	.	GT:GQ:DP:AD:VAF:C:PS	1|0:53:55:27:0.490909:DV:202272
contig_200	290821	.	T	TA	40.5	PASS	.	GT:GQ:DP:AD:VAF:C:PS	0|1:22:54:22:0.407407:DV:202272
contig_200	290823	.	C	G	49.4	PASS	.	GT:GQ:DP:AD:VAF:C:PS	0|1:44:53:24:0.45283:DV:202272
contig_200	291209	.	T	C	48.2	PASS	.	GT:GQ:DP:AD:VAF:C:PS	0|1:48:53:23:0.433962:DV:202272
contig_200	291210	.	AAATAATATATCTTAT	A	33.7	PASS	.	GT:GQ:DP:AD:VAF:C:PS	0|1:34:52:10:0.192308:DV:202272
contig_200	291864	.	TAAG	T	17	PASS	.	GT:GQ:DP:AD:VAF:C:PS	0|1:17:50:20:0.4:P:202272
contig_200	291882	.	A	G	39.6	PASS	.	GT:GQ:DP:AD:VAF:C:PS	0|1:40:50:21:0.42:DV:202272
contig_200	291942	.	C	T	19	PASS	.	GT:GQ:DP:AD:VAF:C:PS	0|1:19:44:16:0.364:P:202272
contig_200	292016	.	C	G	24.1	PASS	.	GT:GQ:DP:AD:VAF:C:PS	0|1:24:48:20:0.416667:DV:202272
contig_200	292151	.	T	C	18	PASS	.	GT:GQ:DP:AD:VAF:C:PS	0|1:18:48:19:0.396:P:202272
contig_200	292245	.	A	C	19	PASS	.	GT:GQ:DP:AD:VAF:C:PS	0|1:19:42:17:0.405:P:202272
contig_200	292494	.	G	A	33	PASS	.	GT:GQ:DP:AD:VAF:C:PS	0|1:33:42:16:0.380952:DV:202272
contig_200	292543	.	G	A	18	PASS	.	GT:GQ:DP:AD:VAF:C:PS	0|1:18:42:18:0.429:P:202272
contig_200	292632	.	A	T	58.2	PASS	.	GT:GQ:DP:AD:VAF:C:PS	1|0:47:41:22:0.536585:DV:202272
contig_200	293024	.	C	T	57.2	PASS	.	GT:GQ:DP:AD:VAF:C:PS	0|1:56:33:15:0.454545:DV:202272
contig_200	293161	.	TG	T	22.7	PASS	.	GT:GQ:DP:AD:VAF:C:PS	1|0:23:31:11:0.354839:DV:202272
contig_200	293163	.	G	A	15.8	PASS	.	GT:GQ:DP:AD:VAF:C:PS	1|0:16:31:12:0.387097:DV:202272
contig_200	300548	.	GA	G	14.3	PASS	.	GT:GQ:DP:AD:VAF:C	1/1:14:16:13:0.8125:DV
contig_200	300946	.	G	A	47.7	PASS	.	GT:GQ:DP:AD:VAF:C:PS	1|0:48:31:12:0.387097:DV:300945
contig_200	301006	.	GACAA	G	12	PASS	.	GT:GQ:DP:AD:VAF:C:PS	0|1:12:33:14:0.424:P:300945
contig_200	301138	.	G	A	21	PASS	.	GT:GQ:DP:AD:VAF:C:PS	0|1:21:40:19:0.475:P:300945
contig_200	301489	.	G	A	19	PASS	.	GT:GQ:DP:AD:VAF:C:PS	0|1:19:42:19:0.452:P:300945
contig_200	301836	.	TC	T	49	PASS	.	GT:GQ:DP:AD:VAF:C:PS	0|1:48:47:21:0.446809:DV:300945
contig_200	302107	.	T	C	18	PASS	.	GT:GQ:DP:AD:VAF:C:PS	1|0:18:57:30:0.526:P:300945
contig_200	304286	.	A	G	63.7	PASS	.	GT:GQ:DP:AD:VAF:C:PS	1|0:63:56:25:0.446429:DV:300945
contig_200	305074	.	AT	A	7.9	PASS	.	GT:GQ:DP:AD:VAF:C:PS	1|0:3:49:8:0.163265:DV:300945
contig_200	305160	.	G	T	51.7	PASS	.	GT:GQ:DP:AD:VAF:C:PS	1|0:52:50:20:0.4:DV:300945
contig_200	305164	.	G	A	48.9	PASS	.	GT:GQ:DP:AD:VAF:C:PS	1|0:49:52:21:0.403846:DV:300945
contig_200	305197	.	T	C	16	PASS	.	GT:GQ:DP:AD:VAF:C:PS	1|0:16:52:21:0.404:P:300945
contig_200	305308	.	T	A	41.2	PASS	.	GT:GQ:DP:AD:VAF:C:PS	1|0:41:50:17:0.34:DV:300945
contig_200	305334	.	T	C	19	PASS	.	GT:GQ:DP:AD:VAF:C:PS	1|0:19:52:18:0.346:P:300945
contig_200	305363	.	TC	T	15	PASS	.	GT:GQ:DP:AD:VAF:C:PS	1|0:15:52:20:0.385:P:300945
contig_200	306040	.	GC	G	15	PASS	.	GT:GQ:DP:AD:VAF:C:PS	0|1:15:48:24:0.5:P:300945
contig_200	306207	.	A	T	45	PASS	.	GT:GQ:DP:AD:VAF:C:PS	1|0:45:51:18:0.352941:DV:300945
contig_200	306366	.	A	G	17	PASS	.	GT:GQ:DP:AD:VAF:C:PS	1|0:17:47:17:0.362:P:300945
contig_200	306863	.	TA	T	0.1	refCall	.	GT:GQ:DP:AD:VAF:C	./.:17:47:5:0.106383:DV
contig_200	307128	.	A	G	18	PASS	.	GT:GQ:DP:AD:VAF:C:PS	1|0:18:54:19:0.352:P:300945
contig_200	308008	.	TAA	T	12	PASS	.	GT:GQ:DP:AD:VAF:C:PS	1|0:12:57:22:0.386:P:300945
contig_200	308201	.	G	GT	15	PASS	.	GT:GQ:DP:AD:VAF:C:PS	1|0:15:55:19:0.345:P:300945
contig_200	309704	.	T	C	7	PASS	.	GT:GQ:DP:AD:VAF:C:PS	1|0:7:51:15:0.294118:DV:300945
contig_200	309707	.	C	T	12.7	PASS	.	GT:GQ:DP:AD:VAF:C:PS	1|0:13:43:14:0.325581:DV:300945
contig_200	312137	.	A	G	18	PASS	.	GT:GQ:DP:AD:VAF:C:PS	0|1:18:53:24:0.453:P:300945
contig_200	312207	.	T	C	20	PASS	.	GT:GQ:DP:AD:VAF:C:PS	1|0:20:53:22:0.415:P:300945
contig_200	312314	.	AT	A	33.1	PASS	.	GT:GQ:DP:AD:VAF:C:PS	0|1:32:58:26:0.448276:DV:300945
contig_200	312316	.	TC	T	36.2	PASS	.	GT:GQ:DP:AD:VAF:C:PS	1|0:36:50:19:0.38:DV:300945
contig_200	312477	.	T	C	67.5	PASS	.	GT:GQ:DP:AD:VAF:C:PS	1|0:67:60:28:0.466667:DV:300945
contig_200	315938	.	A	G	18	PASS	.	GT:GQ:DP:AD:VAF:C:PS	1|0:18:40:14:0.35:P:300945
contig_200	315964	.	A	G	19	PASS	.	GT:GQ:DP:AD:VAF:C:PS	0|1:19:47:27:0.574:P:300945
contig_200	316322	.	T	C	18	PASS	.	GT:GQ:DP:AD:VAF:C:PS	0|1:18:42:21:0.5:P:300945
contig_200	316406	.	C	T	54.3	PASS	.	GT:GQ:DP:AD:VAF:C:PS	1|0:54:42:20:0.47619:DV:300945
contig_200	316709	.	C	G	62.5	PASS	.	GT:GQ:DP:AD:VAF:C:PS	1|0:61:48:21:0.4375:DV:300945
contig_200	316996	.	GATTAAATTAAATAACTAACTAAC	G	62.4	PASS	.	GT:GQ:DP:AD:VAF:C:PS	0|1:62:51:24:0.470588:DV:300945
contig_200	317483	.	G	GCT	12	PASS	.	GT:GQ:DP:AD:VAF:C:PS	0|1:12:52:18:0.346:P:300945
contig_200	321551	.	A	T	52.9	PASS	.	GT:GQ:DP:AD:VAF:C:PS	1|0:52:66:34:0.515152:DV:300945
contig_200	321610	.	T	G	56.7	PASS	.	GT:GQ:DP:AD:VAF:C:PS	0|1:56:65:25:0.384615:DV:300945
contig_200	321840	.	C	T	59.4	PASS	.	GT:GQ:DP:AD:VAF:C:PS	0|1:59:65:22:0.338462:DV:300945
contig_200	321894	.	T	C	36.3	PASS	.	GT:GQ:DP:AD:VAF:C:PS	0|1:36:71:22:0.309859:DV:300945
contig_200	321929	.	C	T	55.4	PASS	.	GT:GQ:DP:AD:VAF:C:PS	0|1:55:69:26:0.376812:DV:300945
contig_200	321946	.	C	T	45.7	PASS	.	GT:GQ:DP:AD:VAF:C:PS	0|1:46:70:24:0.342857:DV:300945
contig_200	321953	.	T	C	42.4	PASS	.	GT:GQ:DP:AD:VAF:C:PS	0|1:42:66:23:0.348485:DV:300945
contig_200	322134	.	C	T	18	PASS	.	GT:GQ:DP:AD:VAF:C:PS	0|1:18:71:29:0.408:P:300945
contig_200	322244	.	G	T	17	PASS	.	GT:GQ:DP:AD:VAF:C:PS	0|1:17:67:23:0.343:P:300945
contig_200	322293	.	AG	A	32.5	PASS	.	GT:GQ:DP:AD:VAF:C:PS	1|0:22:67:37:0.552239:DV:300945
contig_200	322388	.	G	C	17	PASS	.	GT:GQ:DP:AD:VAF:C:PS	0|1:17:59:21:0.356:P:300945
contig_200	322912	.	A	G	17	PASS	.	GT:GQ:DP:AD:VAF:C:PS	0|1:17:56:23:0.411:P:300945
contig_200	322980	.	T	C	52.8	PASS	.	GT:GQ:DP:AD:VAF:C:PS	0|1:53:53:16:0.301887:DV:300945
contig_200	323041	.	G	A	20	PASS	.	GT:GQ:DP:AD:VAF:C:PS	0|1:20:52:22:0.423:P:300945
contig_200	323778	.	CTT	C	51.2	PASS	.	GT:GQ:DP:AD:VAF:C:PS	1|0:51:63:30:0.47619:DV:300945
contig_200	324730	.	G	A	46.4	PASS	.	GT:GQ:DP:AD:VAF:C:PS	1|0:46:58:24:0.413793:DV:300945
contig_200	325475	.	G	A	22	PASS	.	GT:GQ:DP:AD:VAF:C:PS	1|0:22:70:32:0.457:P:300945
contig_200	325523	.	C	T	21	PASS	.	GT:GQ:DP:AD:VAF:C:PS	1|0:21:64:28:0.438:P:300945
contig_200	326030	.	TA	T	52.1	PASS	.	GT:GQ:DP:AD:VAF:C:PS	0|1:52:66:34:0.515152:DV:300945
contig_200	326033	.	A	AT	37.1	PASS	.	GT:GQ:DP:AD:VAF:C:PS	1|0:37:64:26:0.40625:DV:300945
contig_200	326073	.	C	A	19	PASS	.	GT:GQ:DP:AD:VAF:C:PS	1|0:19:61:26:0.426:P:300945
contig_200	326114	.	T	A	19	PASS	.	GT:GQ:DP:AD:VAF:C:PS	1|0:19:63:29:0.46:P:300945
contig_200	326326	.	CTTA	C	14	PASS	.	GT:GQ:DP:AD:VAF:C:PS	0|1:14:66:28:0.424:P:300945
contig_200	326521	.	G	T	24	PASS	.	GT:GQ:DP:AD:VAF:C:PS	1|0:24:65:26:0.4:P:300945
contig_200	326632	.	C	T	23	PASS	.	GT:GQ:DP:AD:VAF:C:PS	1|0:23:69:33:0.478:P:300945
contig_200	326807	.	G	T	22	PASS	.	GT:GQ:DP:AD:VAF:C:PS	1|0:22:66:30:0.455:P:300945
contig_200	327170	.	AATTTTATAAAGTTTAAGCATACATTATCCTTTAACT	A	55.4	PASS	.	GT:GQ:DP:AD:VAF:C:PS	1|0:53:71:28:0.394366:DV:300945
contig_200	327384	.	T	C	18	PASS	.	GT:GQ:DP:AD:VAF:C:PS	1|0:18:70:34:0.486:P:300945
contig_200	327428	.	T	C	20	PASS	.	GT:GQ:DP:AD:VAF:C:PS	1|0:20:68:29:0.426:P:300945
contig_200	328015	.	CT	C	0.4	refCall	.	GT:GQ:DP:AD:VAF:C	./.:11:62:16:0.258065:DV
contig_200	328167	.	T	A	57.9	PASS	.	GT:GQ:DP:AD:VAF:C:PS	1|0:58:63:27:0.428571:DV:300945
contig_200	328243	.	A	C	18	PASS	.	GT:GQ:DP:AD:VAF:C:PS	1|0:18:63:26:0.413:P:300945
contig_200	328390	.	T	A	50	PASS	.	GT:GQ:DP:AD:VAF:C:PS	0|1:47:55:24:0.436364:DV:300945
contig_200	328397	.	GTA	G	11	PASS	.	GT:GQ:DP:AD:VAF:C:PS	1|0:11:64:22:0.344:P:300945
contig_200	328600	.	AT	A	13	PASS	.	GT:GQ:DP:AD:VAF:C:PS	0|1:13:59:22:0.373:P:300945
contig_200	328621	.	TA	T	16	PASS	.	GT:GQ:DP:AD:VAF:C:PS	1|0:16:64:28:0.438:P:300945
contig_200	328897	.	AT	A	17	PASS	.	GT:GQ:DP:AD:VAF:C:PS	0|1:17:68:31:0.456:P:300945
contig_200	329287	.	G	A	21	PASS	.	GT:GQ:DP:AD:VAF:C:PS	0|1:21:67:32:0.478:P:300945
contig_200	330281	.	C	G	21	PASS	.	GT:GQ:DP:AD:VAF:C:PS	0|1:21:74:34:0.459:P:300945
contig_200	330720	.	AAGAGAG	A	48.8	PASS	.	GT:GQ:DP:AD:VAF:C:PS	1|0:49:65:11:0.169231:DV:300945
contig_200	331337	.	G	A	21	PASS	.	GT:GQ:DP:AD:VAF:C:PS	1|0:21:74:33:0.446:P:300945
contig_200	331361	.	C	T	20	PASS	.	GT:GQ:DP:AD:VAF:C:PS	1|0:20:74:35:0.473:P:300945
contig_200	331448	.	A	G	19	PASS	.	GT:GQ:DP:AD:VAF:C:PS	1|0:19:69:30:0.435:P:300945
contig_200	331558	.	A	G	59.9	PASS	.	GT:GQ:DP:AD:VAF:C:PS	1|0:60:65:32:0.492308:DV:300945
contig_200	332438	.	A	G	23	PASS	.	GT:GQ:DP:AD:VAF:C:PS	1|0:23:63:29:0.46:P:300945
contig_200	332454	.	GAGA	G	18	PASS	.	GT:GQ:DP:AD:VAF:C:PS	1|0:18:56:25:0.446:P:300945
contig_200	332519	.	TCA	T	14	PASS	.	GT:GQ:DP:AD:VAF:C:PS	0|1:14:66:32:0.485:P:300945
contig_200	332801	.	A	G	19	PASS	.	GT:GQ:DP:AD:VAF:C:PS	1|0:19:66:31:0.47:P:300945
contig_200	332986	.	G	A	23	PASS	.	GT:GQ:DP:AD:VAF:C:PS	1|0:23:64:32:0.5:P:300945
contig_200	333077	.	A	G	21	PASS	.	GT:GQ:DP:AD:VAF:C:PS	1|0:21:66:32:0.485:P:300945
contig_200	334026	.	T	C	18	PASS	.	GT:GQ:DP:AD:VAF:C:PS	1|0:18:62:25:0.403:P:300945
contig_200	334595	.	C	T	20	PASS	.	GT:GQ:DP:AD:VAF:C:PS	1|0:20:62:28:0.452:P:300945
contig_200	335035	.	TAGAGAG	T	27.5	PASS	.	GT:GQ:DP:AD:VAF:C:PS	1|0:27:59:11:0.186441:DV:300945
contig_200	335120	.	A	AT	25.1	PASS	.	GT:GQ:DP:AD:VAF:C:PS	0|1:24:65:14:0.215385:DV:300945
contig_200	335121	.	T	TC	39.6	PASS	.	GT:GQ:DP:AD:VAF:C:PS	1|0:34:60:23:0.383333:DV:300945
contig_200	335163	.	T	G	65.3	PASS	.	GT:GQ:DP:AD:VAF:C:PS	0|1:65:63:30:0.47619:DV:300945
contig_200	335168	.	A	C	99	PASS	.	GT:GQ:DP:AD:VAF:C:PS	0|1:99:63:31:0.492063:DV:300945
contig_200	336192	.	T	C	19	PASS	.	GT:GQ:DP:AD:VAF:C:PS	1|0:19:72:29:0.403:P:300945
contig_200	336291	.	TA	T	58.5	PASS	.	GT:GQ:DP:AD:VAF:C:PS	1|0:55:75:33:0.44:DV:300945
contig_200	336295	.	AT	A	48.2	PASS	.	GT:GQ:DP:AD:VAF:C:PS	0|1:43:69:30:0.434783:DV:300945
contig_200	336344	.	T	G	19	PASS	.	GT:GQ:DP:AD:VAF:C:PS	0|1:19:73:32:0.438:P:300945
contig_200	336434	.	A	G	21	PASS	.	GT:GQ:DP:AD:VAF:C:PS	0|1:21:73:31:0.425:P:300945
contig_200	336646	.	TA	T	13	PASS	.	GT:GQ:DP:AD:VAF:C:PS	0|1:13:65:27:0.415:P:300945
contig_200	336932	.	C	CT	61.9	PASS	.	GT:GQ:DP:AD:VAF:C:PS	1|0:61:62:19:0.306452:DV:300945
contig_200	337282	.	T	C	0.5	refCall	.	GT:GQ:DP:AD:VAF:C	./.:10:67:15:0.223881:DV
contig_200	337452	.	T	G	21	PASS	.	GT:GQ:DP:AD:VAF:C:PS	1|0:21:62:30:0.484:P:300945
contig_200	338276	.	G	A	20	PASS	.	GT:GQ:DP:AD:VAF:C:PS	0|1:20:74:30:0.405:P:300945
contig_200	338405	.	C	T	21	PASS	.	GT:GQ:DP:AD:VAF:C:PS	0|1:21:70:32:0.457:P:300945
contig_200	339458	.	G	T	20	PASS	.	GT:GQ:DP:AD:VAF:C:PS	0|1:20:66:27:0.409:P:300945
contig_200	339919	.	T	C	18	PASS	.	GT:GQ:DP:AD:VAF:C:PS	0|1:18:68:30:0.441:P:300945
contig_200	339931	.	T	C	21	PASS	.	GT:GQ:DP:AD:VAF:C:PS	0|1:21:68:31:0.456:P:300945
contig_200	340077	.	C	T	20	PASS	.	GT:GQ:DP:AD:VAF:C:PS	0|1:20:57:26:0.456:P:300945
contig_200	340422	.	C	T	21	PASS	.	GT:GQ:DP:AD:VAF:C:PS	1|0:21:69:31:0.449:P:300945
contig_200	340459	.	T	C	22	PASS	.	GT:GQ:DP:AD:VAF:C:PS	1|0:22:70:33:0.471:P:300945
contig_200	340559	.	AAG	A	0	refCall	.	GT:GQ:DP:AD:VAF:C	0/0:44:67:17:0.253731:DV
contig_200	340560	.	AG	A	0	refCall	.	GT:GQ:DP:AD:VAF:C	0/0:21:51:10:0.196078:DV
contig_200	340561	.	G	A	24.8	PASS	.	GT:GQ:DP:AD:VAF:C:PS	0|1:25:41:9:0.219512:DV:300945
contig_200	341507	.	CATATAT	C,CATAT	58.8	PASS	.	GT:GQ:DP:AD:VAF:C:PS	1|2:30:48:16,11:0.333333,0.229167:DV:300945
contig_200	341778	.	A	C	20	PASS	.	GT:GQ:DP:AD:VAF:C:PS	0|1:20:59:29:0.492:P:300945
contig_200	341969	.	G	A	21.2	PASS	.	GT:GQ:DP:AD:VAF:C:PS	1|0:21:50:14:0.28:DV:300945
contig_200	342690	.	A	G	20	PASS	.	GT:GQ:DP:AD:VAF:C:PS	1|0:20:65:28:0.431:P:300945
contig_200	343882	.	TACA	T	53.8	PASS	.	GT:GQ:DP:AD:VAF:C:PS	0|1:53:62:30:0.483871:DV:300945
contig_200	343887	.	GAAA	G	36.7	PASS	.	GT:GQ:DP:AD:VAF:C:PS	1|0:26:60:29:0.483333:DV:300945
contig_200	344538	.	AT	A	5.7	PASS	.	GT:GQ:DP:AD:VAF:C	1/1:5:61:15:0.245902:DV
contig_200	345341	.	T	G	19	PASS	.	GT:GQ:DP:AD:VAF:C:PS	0|1:19:57:22:0.386:P:300945
contig_200	345385	.	G	A	20	PASS	.	GT:GQ:DP:AD:VAF:C:PS	0|1:20:61:23:0.377:P:300945
contig_200	345529	.	T	A	16	PASS	.	GT:GQ:DP:AD:VAF:C:PS	0|1:16:59:24:0.407:P:300945
contig_200	345949	.	G	A	21	PASS	.	GT:GQ:DP:AD:VAF:C:PS	0|1:21:58:26:0.448:P:300945
contig_200	346705	.	C	G	46	PASS	.	GT:GQ:DP:AD:VAF:C:PS	0|1:46:57:24:0.421053:DV:300945
contig_200	346706	.	C	T	50.1	PASS	.	GT:GQ:DP:AD:VAF:C:PS	0|1:50:55:26:0.472727:DV:300945
contig_200	346710	.	T	C	48	PASS	.	GT:GQ:DP:AD:VAF:C:PS	0|1:48:55:22:0.4:DV:300945
contig_200	347016	.	A	G	21	PASS	.	GT:GQ:DP:AD:VAF:C:PS	1|0:21:55:27:0.491:P:300945
contig_200	347359	.	GTT	G	13.5	PASS	.	GT:GQ:DP:AD:VAF:C:PS	1|0:13:53:22:0.415094:DV:300945
contig_200	347389	.	C	CTG	13	PASS	.	GT:GQ:DP:AD:VAF:C:PS	0|1:13:56:18:0.321:P:300945
contig_200	347438	.	T	C	17	PASS	.	GT:GQ:DP:AD:VAF:C:PS	0|1:17:56:22:0.393:P:300945
contig_200	347485	.	A	G	37.2	PASS	.	GT:GQ:DP:AD:VAF:C:PS	0|1:37:56:21:0.375:DV:300945
contig_200	347717	.	A	G	48.3	PASS	.	GT:GQ:DP:AD:VAF:C:PS	0|1:48:55:20:0.363636:DV:300945
contig_200	347723	.	C	T	34.5	PASS	.	GT:GQ:DP:AD:VAF:C:PS	0|1:35:55:21:0.381818:DV:300945
contig_200	347769	.	A	G	16	PASS	.	GT:GQ:DP:AD:VAF:C:PS	0|1:16:55:18:0.327:P:300945
contig_200	348469	.	G	A	18	PASS	.	GT:GQ:DP:AD:VAF:C:PS	0|1:18:54:21:0.389:P:300945
contig_200	348689	.	G	A	18	PASS	.	GT:GQ:DP:AD:VAF:C:PS	0|1:18:54:20:0.37:P:300945
contig_200	348831	.	A	G	62.7	PASS	.	GT:GQ:DP:AD:VAF:C:PS	0|1:62:56:22:0.392857:DV:300945
contig_200	349260	.	A	G	19	PASS	.	GT:GQ:DP:AD:VAF:C:PS	0|1:19:59:26:0.441:P:300945
contig_200	349688	.	T	C	18	PASS	.	GT:GQ:DP:AD:VAF:C:PS	0|1:18:63:26:0.413:P:300945
contig_200	349752	.	T	C	18	PASS	.	GT:GQ:DP:AD:VAF:C:PS	0|1:18:61:25:0.41:P:300945
contig_200	349866	.	TA	T	14	PASS	.	GT:GQ:DP:AD:VAF:C:PS	1|0:14:65:30:0.462:P:300945
contig_200	349994	.	CAA	C	23.6	PASS	.	GT:GQ:DP:AD:VAF:C:PS	0|1:24:61:15:0.245902:DV:300945
contig_200	350405	.	A	G	17	PASS	.	GT:GQ:DP:AD:VAF:C:PS	0|1:17:67:30:0.448:P:300945
contig_200	350895	.	GA	G	1.7	refCall	.	GT:GQ:DP:AD:VAF:C	./.:5:54:10:0.185185:DV
contig_200	351130	.	GA	G	11	PASS	.	GT:GQ:DP:AD:VAF:C:PS	0|1:11:53:23:0.434:P:300945
contig_200	351269	.	A	G	22	PASS	.	GT:GQ:DP:AD:VAF:C:PS	1|0:22:53:30:0.566:P:300945
contig_200	351292	.	T	C	21	PASS	.	GT:GQ:DP:AD:VAF:C:PS	1|0:21:51:23:0.451:P:300945
contig_200	351936	.	TTATATATA	T	20.4	PASS	.	GT:GQ:DP:AD:VAF:C:PS	1|0:20:44:11:0.25:DV:300945
contig_200	352063	.	TAG	T	0	refCall	.	GT:GQ:DP:AD:VAF:C	0/0:25:45:8:0.177778:DV
contig_200	352064	.	AG	A,AGG	17.5	PASS	.	GT:GQ:DP:AD:VAF:C:PS	1|2:5:31:8,6:0.258065,0.193548:DV:300945
contig_200	352071	.	G	A	0.1	refCall	.	GT:GQ:DP:AD:VAF:C	./.:18:35:8:0.228571:DV
contig_200	352354	.	T	C	19	PASS	.	GT:GQ:DP:AD:VAF:C:PS	0|1:19:41:17:0.415:P:300945
contig_200	352441	.	T	C	17	PASS	.	GT:GQ:DP:AD:VAF:C:PS	0|1:17:44:17:0.386:P:300945
contig_200	352944	.	C	T	59.1	PASS	.	GT:GQ:DP:AD:VAF:C:PS	0|1:59:46:18:0.391304:DV:300945
contig_200	353088	.	T	C	58.9	PASS	.	GT:GQ:DP:AD:VAF:C:PS	0|1:59:45:18:0.4:DV:300945
contig_200	353094	.	G	A	53.8	PASS	.	GT:GQ:DP:AD:VAF:C:PS	0|1:54:43:17:0.395349:DV:300945
contig_200	353337	.	AT	A	0.3	refCall	.	GT:GQ:DP:AD:VAF:C	./.:12:44:5:0.113636:DV
contig_200	353726	.	CA	C	18.8	PASS	.	GT:GQ:DP:AD:VAF:C	1/1:9:50:9:0.18:DV
contig_200	353742	.	C	T	16	PASS	.	GT:GQ:DP:AD:VAF:C:PS	1|0:16:49:26:0.531:P:300945
contig_200	353871	.	CATAT	C	65.3	PASS	.	GT:GQ:DP:AD:VAF:C:PS	0|1:65:47:18:0.382979:DV:300945
contig_200	353961	.	A	G	18	PASS	.	GT:GQ:DP:AD:VAF:C:PS	0|1:18:53:21:0.396:P:300945
contig_200	354263	.	C	T	17	PASS	.	GT:GQ:DP:AD:VAF:C	0/1:17:55:23:0.418:P
contig_200	354375	.	A	G	18	PASS	.	GT:GQ:DP:AD:VAF:C	0/1:18:54:21:0.389:P
contig_200	354412	.	GAGGAATATA	G	52.7	PASS	.	GT:GQ:DP:AD:VAF:C:PS	1|0:37:51:23:0.45098:DV:354411
contig_200	354439	.	C	T	17	PASS	.	GT:GQ:DP:AD:VAF:C	0/1:17:57:24:0.421:P
contig_200	354525	.	G	A	23.6	PASS	.	GT:GQ:DP:AD:VAF:C	0/1:24:47:11:0.234043:DV
contig_200	354739	.	CTG	C	15	PASS	.	GT:GQ:DP:AD:VAF:C:PS	0|1:15:56:17:0.304:P:354738
contig_200	354782	.	A	G	41.3	PASS	.	GT:GQ:DP:AD:VAF:C	0/1:41:58:21:0.362069:DV
contig_200	354791	.	CA	C	11	PASS	.	GT:GQ:DP:AD:VAF:C:PS	0|1:11:58:22:0.379:P:354790
contig_200	354803	.	G	C	59.9	PASS	.	GT:GQ:DP:AD:VAF:C	0/1:60:54:20:0.37037:DV
contig_200	354976	.	G	A	20	PASS	.	GT:GQ:DP:AD:VAF:C	0/1:20:57:23:0.404:P
contig_200	355031	.	A	G	14	PASS	.	GT:GQ:DP:AD:VAF:C	0/1:14:54:22:0.407407:DV
contig_200	355078	.	A	G	18	PASS	.	GT:GQ:DP:AD:VAF:C	0/1:18:56:22:0.393:P
contig_200	355094	.	ATATG	A	21.4	PASS	.	GT:GQ:DP:AD:VAF:C:PS	0|1:21:56:21:0.375:DV:355093
contig_200	355110	.	A	T,C	12	PASS	.	GT:GQ:DP:AD:VAF:C	0/1:3:46:7,6:0.152174,0.130435:DV
contig_200	355131	.	C	T	20	PASS	.	GT:GQ:DP:AD:VAF:C	0/1:20:55:21:0.382:P
contig_200	355157	.	G	T	37.8	PASS	.	GT:GQ:DP:AD:VAF:C	0/1:38:53:25:0.471698:DV
contig_200	355175	.	C	T	40.2	PASS	.	GT:GQ:DP:AD:VAF:C	0/1:40:54:22:0.407407:DV
contig_200	355177	.	T	C	44.9	PASS	.	GT:GQ:DP:AD:VAF:C	0/1:45:53:23:0.433962:DV
contig_200	355252	.	A	G	20	PASS	.	GT:GQ:DP:AD:VAF:C:PS	0|1:20:64:28:0.438:P:355251
contig_200	355998	.	C	A	21	PASS	.	GT:GQ:DP:AD:VAF:C:PS	1|0:21:52:23:0.442:P:355251
contig_200	356307	.	GT	G	2.4	refCall	.	GT:GQ:DP:AD:VAF:C	./.:4:53:15:0.283019:DV
contig_200	356414	.	G	C	21	PASS	.	GT:GQ:DP:AD:VAF:C:PS	1|0:21:52:19:0.365:P:355251
contig_200	356581	.	TAATTTAA	T	66.1	PASS	.	GT:GQ:DP:AD:VAF:C:PS	0|1:60:53:29:0.54717:DV:355251
contig_200	356589	.	A	AT	40.8	PASS	.	GT:GQ:DP:AD:VAF:C:PS	1|0:40:52:21:0.403846:DV:355251
contig_200	356627	.	G	A	24	PASS	.	GT:GQ:DP:AD:VAF:C:PS	1|0:24:51:21:0.412:P:355251
contig_200	357079	.	C	T	20	PASS	.	GT:GQ:DP:AD:VAF:C:PS	1|0:20:52:21:0.404:P:355251
contig_200	357567	.	T	C	20	PASS	.	GT:GQ:DP:AD:VAF:C:PS	1|0:20:48:18:0.375:P:355251
contig_200	358106	.	A	G	62.6	PASS	.	GT:GQ:DP:AD:VAF:C:PS	1|0:61:45:18:0.4:DV:355251
contig_200	358596	.	TA	T	2	refCall	.	GT:GQ:DP:AD:VAF:C	./.:4:46:22:0.478261:DV
contig_200	358600	.	A	T	44.3	PASS	.	GT:GQ:DP:AD:VAF:C:PS	1|0:44:48:22:0.458333:DV:355251
contig_200	358780	.	ATG	A	54.9	PASS	.	GT:GQ:DP:AD:VAF:C:PS	1|0:51:56:25:0.446429:DV:355251
contig_200	358786	.	T	G	47.6	PASS	.	GT:GQ:DP:AD:VAF:C:PS	0|1:47:56:28:0.5:DV:355251
contig_200	358790	.	T	C	38	PASS	.	GT:GQ:DP:AD:VAF:C:PS	0|1:38:51:23:0.45098:DV:355251
contig_200	358916	.	T	C	20	PASS	.	GT:GQ:DP:AD:VAF:C:PS	0|1:20:54:25:0.463:P:355251
contig_200	359470	.	A	G	20	PASS	.	GT:GQ:DP:AD:VAF:C:PS	1|0:20:56:28:0.5:P:355251
contig_200	360021	.	T	G	18	PASS	.	GT:GQ:DP:AD:VAF:C:PS	1|0:18:57:28:0.491:P:355251
contig_200	360029	.	A	G	18	PASS	.	GT:GQ:DP:AD:VAF:C:PS	1|0:18:58:28:0.483:P:355251
contig_200	360746	.	C	T	18	PASS	.	GT:GQ:DP:AD:VAF:C:PS	0|1:18:58:26:0.448:P:355251
contig_200	360892	.	A	T	16	PASS	.	GT:GQ:DP:AD:VAF:C:PS	0|1:16:54:21:0.389:P:355251
contig_200	361710	.	C	T	16	PASS	.	GT:GQ:DP:AD:VAF:C:PS	0|1:16:54:20:0.37:P:355251
contig_200	361716	.	T	TGA	12	PASS	.	GT:GQ:DP:AD:VAF:C:PS	0|1:12:57:13:0.228:P:355251
contig_200	361752	.	C	T	31.5	PASS	.	GT:GQ:DP:AD:VAF:C:PS	0|1:32:50:15:0.3:DV:355251
contig_200	361836	.	A	G	49.1	PASS	.	GT:GQ:DP:AD:VAF:C:PS	0|1:49:56:21:0.375:DV:355251
contig_200	362016	.	T	C	65.3	PASS	.	GT:GQ:DP:AD:VAF:C:PS	0|1:65:53:19:0.358491:DV:355251
contig_200	362582	.	A	G	18	PASS	.	GT:GQ:DP:AD:VAF:C:PS	0|1:18:54:23:0.426:P:355251
contig_200	362766	.	GA	G	15	PASS	.	GT:GQ:DP:AD:VAF:C:PS	0|1:15:55:17:0.309:P:355251
contig_200	363205	.	A	G	16	PASS	.	GT:GQ:DP:AD:VAF:C:PS	0|1:16:52:17:0.327:P:355251
contig_200	363239	.	CAA	C,CCGAA	53.5	PASS	.	GT:GQ:DP:AD:VAF:C:PS	1|2:27:53:31,18:0.584906,0.339623:DV:355251
contig_200	363971	.	C	T	16	PASS	.	GT:GQ:DP:AD:VAF:C:PS	0|1:16:50:18:0.36:P:355251
contig_200	364003	.	C	T	17	PASS	.	GT:GQ:DP:AD:VAF:C:PS	0|1:17:49:18:0.367:P:355251
contig_200	364550	.	A	G	17	PASS	.	GT:GQ:DP:AD:VAF:C:PS	0|1:17:44:16:0.364:P:355251
contig_200	364765	.	AAT	A	28.7	PASS	.	GT:GQ:DP:AD:VAF:C:PS	0|1:29:44:18:0.409091:DV:355251
contig_200	364838	.	C	T	18	PASS	.	GT:GQ:DP:AD:VAF:C:PS	0|1:18:40:17:0.425:P:355251
contig_200	364862	.	C	T	38.7	PASS	.	GT:GQ:DP:AD:VAF:C:PS	0|1:39:41:13:0.317073:DV:355251
contig_200	365028	.	A	G	18	PASS	.	GT:GQ:DP:AD:VAF:C:PS	0|1:18:38:15:0.395:P:355251
contig_200	365086	.	GC	G	31.2	PASS	.	GT:GQ:DP:AD:VAF:C:PS	1|0:31:37:17:0.459459:DV:355251
contig_200	365088	.	AC	A	28.3	PASS	.	GT:GQ:DP:AD:VAF:C:PS	1|0:28:36:16:0.444444:DV:355251
contig_200	365261	.	TATATAACTGTTATATGTA	T	47.1	PASS	.	GT:GQ:DP:AD:VAF:C:PS	1|0:47:39:12:0.307692:DV:355251
contig_200	365348	.	CAT	C	19.1	PASS	.	GT:GQ:DP:AD:VAF:C:PS	0|1:19:38:10:0.263158:DV:355251
contig_200	365349	.	A	ATATGTTATATAACTGT	1.8	refCall	.	GT:GQ:DP:AD:VAF:C	./.:5:28:4:0.142857:DV
contig_200	365357	.	T	A	2.7	refCall	.	GT:GQ:DP:AD:VAF:C	./.:3:38:7:0.184211:DV
contig_200	365421	.	TTA	T	16	PASS	.	GT:GQ:DP:AD:VAF:C:PS	1|0:16:42:15:0.357:P:355251
contig_200	365512	.	T	C	48.2	PASS	.	GT:GQ:DP:AD:VAF:C:PS	0|1:48:39:15:0.384615:DV:355251
contig_200	365559	.	T	A	52.4	PASS	.	GT:GQ:DP:AD:VAF:C:PS	0|1:52:40:19:0.475:DV:355251
contig_200	366054	.	ATCG	A	21	PASS	.	GT:GQ:DP:AD:VAF:C:PS	1|0:21:40:18:0.45:P:355251
contig_200	366065	.	C	T	40	PASS	.	GT:GQ:DP:AD:VAF:C:PS	1|0:40:41:19:0.463415:DV:355251
contig_200	366077	.	C	G	18	PASS	.	GT:GQ:DP:AD:VAF:C:PS	1|0:18:39:17:0.436:P:355251
contig_200	366181	.	G	C	23	PASS	.	GT:GQ:DP:AD:VAF:C:PS	1|0:23:41:19:0.463:P:355251
contig_200	366294	.	TTCTCTCTCTCTCTCTCTCTC	T	35.2	PASS	.	GT:GQ:DP:AD:VAF:C:PS	0|1:35:40:8:0.2:DV:355251
contig_200	366609	.	C	T	19	PASS	.	GT:GQ:DP:AD:VAF:C:PS	0|1:19:39:19:0.487:P:355251
contig_200	366651	.	T	C	18	PASS	.	GT:GQ:DP:AD:VAF:C:PS	1|0:18:39:19:0.487:P:355251
contig_200	366724	.	T	G	34	PASS	.	GT:GQ:DP:AD:VAF:C:PS	1|0:34:37:15:0.405405:DV:355251
contig_200	367156	.	C	T	18	PASS	.	GT:GQ:DP:AD:VAF:C:PS	0|1:18:42:18:0.429:P:355251
contig_200	367277	.	T	C	19	PASS	.	GT:GQ:DP:AD:VAF:C:PS	0|1:19:48:22:0.458:P:355251
contig_200	367448	.	G	A	0	refCall	.	GT:GQ:DP:AD:VAF:C	0/0:30:33:7:0.212121:DV
contig_200	367516	.	TATAATA	T	10	PASS	.	GT:GQ:DP:AD:VAF:C:PS	1|0:10:52:21:0.403846:DV:355251
contig_200	367533	.	TAATAATTAC	T	22.1	PASS	.	GT:GQ:DP:AD:VAF:C:PS	1|0:22:51:19:0.372549:DV:355251
contig_200	367581	.	A	ATT	12	PASS	.	GT:GQ:DP:AD:VAF:C:PS	1|0:12:53:12:0.226:P:355251
contig_200	368487	.	C	T	41.5	PASS	.	GT:GQ:DP:AD:VAF:C:PS	1|0:41:43:14:0.325581:DV:355251
contig_200	368549	.	C	G	28.9	PASS	.	GT:GQ:DP:AD:VAF:C:PS	1|0:29:43:14:0.325581:DV:355251
contig_200	368554	.	A	C	23.2	PASS	.	GT:GQ:DP:AD:VAF:C:PS	1|0:23:48:12:0.25:DV:355251
contig_200	368556	.	A	T	16	PASS	.	GT:GQ:DP:AD:VAF:C:PS	1|0:16:48:14:0.291667:DV:355251
contig_200	368659	.	C	T	19	PASS	.	GT:GQ:DP:AD:VAF:C:PS	1|0:19:46:18:0.391:P:355251
contig_200	368739	.	A	T	17	PASS	.	GT:GQ:DP:AD:VAF:C:PS	1|0:17:48:18:0.375:P:355251
contig_200	368752	.	G	GA	12	PASS	.	GT:GQ:DP:AD:VAF:C:PS	1|0:12:47:12:0.255:P:355251
contig_200	368833	.	T	A	20	PASS	.	GT:GQ:DP:AD:VAF:C:PS	1|0:20:43:15:0.349:P:355251
contig_200	370152	.	A	G	21	PASS	.	GT:GQ:DP:AD:VAF:C:PS	1|0:21:52:22:0.423:P:355251
contig_200	373080	.	T	C	20	PASS	.	GT:GQ:DP:AD:VAF:C:PS	1|0:20:60:26:0.433:P:355251
contig_200	373151	.	AATCTTGTTTAATGAAAC	A	0	refCall	.	GT:GQ:DP:AD:VAF:C	0/0:26:55:8:0.145455:DV
contig_200	373152	.	ATCTTGTTTAATGAAAC	A	15.1	PASS	.	GT:GQ:DP:AD:VAF:C:PS	0|1:15:46:10:0.217391:DV:355251
contig_200	373173	.	G	A	15.8	PASS	.	GT:GQ:DP:AD:VAF:C:PS	1|0:16:54:26:0.481481:DV:355251
contig_200	373175	.	T	A	0.5	refCall	.	GT:GQ:DP:AD:VAF:C	./.:10:55:24:0.436364:DV
contig_200	373180	.	T	G	41.2	PASS	.	GT:GQ:DP:AD:VAF:C:PS	1|0:41:56:27:0.482143:DV:355251
contig_200	373966	.	C	T	31	PASS	.	GT:GQ:DP:AD:VAF:C:PS	0|1:30:63:30:0.47619:DV:355251
contig_200	373970	.	A	G	16	PASS	.	GT:GQ:DP:AD:VAF:C:PS	0|1:16:64:28:0.438:P:355251
contig_200	373998	.	A	T	39.5	PASS	.	GT:GQ:DP:AD:VAF:C:PS	1|0:36:59:16:0.271186:DV:355251
contig_200	374054	.	A	G	35.7	PASS	.	GT:GQ:DP:AD:VAF:C:PS	0|1:33:59:24:0.40678:DV:355251
contig_200	374055	.	T	A	41.6	PASS	.	GT:GQ:DP:AD:VAF:C	0/1:41:57:24:0.421053:DV
contig_200	374673	.	GA	G	7.6	PASS	.	GT:GQ:DP:AD:VAF:C:PS	0|1:5:51:24:0.470588:DV:355251
contig_200	374676	.	A	AT	38.8	PASS	.	GT:GQ:DP:AD:VAF:C:PS	1|0:38:54:15:0.277778:DV:355251
contig_200	375134	.	A	G	20	PASS	.	GT:GQ:DP:AD:VAF:C:PS	1|0:20:59:30:0.508:P:355251
contig_200	375907	.	C	T	20	PASS	.	GT:GQ:DP:AD:VAF:C:PS	0|1:20:63:29:0.46:P:355251
contig_200	376520	.	G	A	56.7	PASS	.	GT:GQ:DP:AD:VAF:C:PS	1|0:57:64:29:0.453125:DV:355251
contig_200	376580	.	GT	G	11	PASS	.	GT:GQ:DP:AD:VAF:C:PS	1|0:11:67:33:0.493:P:355251
contig_200	377076	.	G	A	22	PASS	.	GT:GQ:DP:AD:VAF:C:PS	0|1:22:71:34:0.479:P:355251
contig_200	377264	.	TA	T	23.2	PASS	.	GT:GQ:DP:AD:VAF:C	1/1:22:50:20:0.4:DV
contig_200	377889	.	AT	A	30.2	PASS	.	GT:GQ:DP:AD:VAF:C:PS	1|0:30:62:25:0.403226:DV:355251
contig_200	378474	.	G	A	19	PASS	.	GT:GQ:DP:AD:VAF:C:PS	0|1:19:60:26:0.433:P:355251
contig_200	378519	.	T	C	16	PASS	.	GT:GQ:DP:AD:VAF:C:PS	0|1:16:58:22:0.379:P:355251
contig_200	379720	.	C	T	21	PASS	.	GT:GQ:DP:AD:VAF:C:PS	0|1:21:53:28:0.528:P:355251
contig_200	380033	.	T	C	20	PASS	.	GT:GQ:DP:AD:VAF:C:PS	1|0:20:48:21:0.438:P:355251
contig_200	380853	.	A	G	21	PASS	.	GT:GQ:DP:AD:VAF:C:PS	1|0:21:48:26:0.542:P:355251
contig_200	380985	.	T	C	20	PASS	.	GT:GQ:DP:AD:VAF:C:PS	0|1:20:46:22:0.478:P:355251
contig_200	381175	.	T	C	18	PASS	.	GT:GQ:DP:AD:VAF:C:PS	0|1:18:45:19:0.422:P:355251
contig_200	381218	.	T	C	16	PASS	.	GT:GQ:DP:AD:VAF:C:PS	0|1:16:43:16:0.372:P:355251
contig_200	381282	.	T	A	8.4	PASS	.	GT:GQ:DP:AD:VAF:C:PS	0|1:8:42:15:0.357143:DV:355251
contig_200	381348	.	T	C	18	PASS	.	GT:GQ:DP:AD:VAF:C:PS	0|1:18:42:17:0.405:P:355251
contig_200	382293	.	G	GTC	12	PASS	.	GT:GQ:DP:AD:VAF:C:PS	0|1:12:51:13:0.255:P:355251
contig_200	382323	.	T	C	24.9	PASS	.	GT:GQ:DP:AD:VAF:C:PS	0|1:25:48:11:0.229167:DV:355251
contig_200	382482	.	T	C	18	PASS	.	GT:GQ:DP:AD:VAF:C:PS	1|0:18:44:21:0.477:P:355251
contig_200	382962	.	A	G	61.6	PASS	.	GT:GQ:DP:AD:VAF:C:PS	0|1:61:60:22:0.366667:DV:355251
contig_200	383378	.	C	T	17	PASS	.	GT:GQ:DP:AD:VAF:C:PS	0|1:17:59:19:0.322:P:355251
contig_200	383453	.	C	A	19	PASS	.	GT:GQ:DP:AD:VAF:C:PS	0|1:19:65:29:0.446:P:355251
contig_200	383482	.	T	TTG	22.7	PASS	.	GT:GQ:DP:AD:VAF:C:PS	0|1:23:65:10:0.153846:DV:355251
contig_200	383495	.	C	A	18	PASS	.	GT:GQ:DP:AD:VAF:C:PS	0|1:18:65:27:0.415:P:355251
contig_200	383654	.	T	C	22	PASS	.	GT:GQ:DP:AD:VAF:C:PS	1|0:22:67:37:0.552:P:355251
contig_200	384053	.	CTA	C	13	PASS	.	GT:GQ:DP:AD:VAF:C:PS	1|0:13:55:21:0.382:P:355251
contig_200	384197	.	G	A	21	PASS	.	GT:GQ:DP:AD:VAF:C:PS	0|1:21:59:28:0.475:P:355251
contig_200	384248	.	T	C	20	PASS	.	GT:GQ:DP:AD:VAF:C:PS	1|0:20:57:29:0.509:P:355251
contig_200	384284	.	G	C	20	PASS	.	GT:GQ:DP:AD:VAF:C:PS	1|0:20:57:26:0.456:P:355251
contig_200	384380	.	G	C	19	PASS	.	GT:GQ:DP:AD:VAF:C:PS	0|1:19:57:23:0.404:P:355251
contig_200	384725	.	CAT	C	14	PASS	.	GT:GQ:DP:AD:VAF:C:PS	1|0:14:54:28:0.519:P:355251
contig_200	386640	.	A	G	20	PASS	.	GT:GQ:DP:AD:VAF:C:PS	1|0:20:55:26:0.473:P:355251
contig_200	386742	.	TTATA	T	12	PASS	.	GT:GQ:DP:AD:VAF:C:PS	0|1:12:58:22:0.379:P:355251
contig_200	386963	.	A	G	20	PASS	.	GT:GQ:DP:AD:VAF:C:PS	1|0:20:59:29:0.492:P:355251
contig_200	387139	.	G	C	18	PASS	.	GT:GQ:DP:AD:VAF:C:PS	0|1:18:54:27:0.5:P:355251
contig_200	387262	.	TTCTCTC	T	6.8	PASS	.	GT:GQ:DP:AD:VAF:C:PS	1|0:7:51:7:0.137255:DV:355251
contig_200	387320	.	T	C	31.8	PASS	.	GT:GQ:DP:AD:VAF:C:PS	0|1:32:47:19:0.404255:DV:355251
contig_200	387330	.	A	AG	35.8	PASS	.	GT:GQ:DP:AD:VAF:C:PS	1|0:35:51:16:0.313726:DV:355251
contig_200	388362	.	AAAGTT	A	13	PASS	.	GT:GQ:DP:AD:VAF:C:PS	1|0:13:48:20:0.417:P:355251
contig_200	388712	.	A	G	17	PASS	.	GT:GQ:DP:AD:VAF:C:PS	0|1:17:50:24:0.48:P:355251
contig_200	388769	.	C	A	19	PASS	.	GT:GQ:DP:AD:VAF:C:PS	1|0:19:51:24:0.471:P:355251
contig_200	388790	.	G	A	17	PASS	.	GT:GQ:DP:AD:VAF:C:PS	1|0:17:50:23:0.46:P:355251
contig_200	388805	.	ATG	A	15	PASS	.	GT:GQ:DP:AD:VAF:C:PS	1|0:15:49:17:0.347:P:355251
contig_200	389038	.	A	G	19	PASS	.	GT:GQ:DP:AD:VAF:C:PS	1|0:19:47:20:0.426:P:355251
contig_200	390958	.	AT	A	0.1	refCall	.	GT:GQ:DP:AD:VAF:C	./.:19:55:20:0.363636:DV
contig_200	391496	.	A	G	61.4	PASS	.	GT:GQ:DP:AD:VAF:C:PS	0|1:58:54:28:0.518519:DV:355251
contig_200	391500	.	G	A	45.9	PASS	.	GT:GQ:DP:AD:VAF:C:PS	1|0:40:56:23:0.410714:DV:355251
contig_200	391502	.	GAC	G	43.1	PASS	.	GT:GQ:DP:AD:VAF:C:PS	0|1:37:56:29:0.517857:DV:355251
contig_200	391520	.	C	T	19	PASS	.	GT:GQ:DP:AD:VAF:C:PS	1|0:19:55:23:0.418:P:355251
contig_200	391541	.	A	AATG	11	PASS	.	GT:GQ:DP:AD:VAF:C:PS	1|0:11:54:11:0.204:P:355251
contig_200	392401	.	G	A	22	PASS	.	GT:GQ:DP:AD:VAF:C:PS	1|0:22:61:27:0.443:P:355251
contig_200	393703	.	C	T	40.5	PASS	.	GT:GQ:DP:AD:VAF:C:PS	1|0:40:46:19:0.413043:DV:355251
contig_200	393708	.	C	T	39	PASS	.	GT:GQ:DP:AD:VAF:C:PS	1|0:39:44:16:0.363636:DV:355251
contig_200	394285	.	C	G	18	PASS	.	GT:GQ:DP:AD:VAF:C:PS	1|0:18:45:16:0.356:P:355251
contig_200	394581	.	ATGCC	A	16	PASS	.	GT:GQ:DP:AD:VAF:C:PS	1|0:16:43:16:0.372:P:355251
contig_200	394951	.	A	G	0.3	refCall	.	GT:GQ:DP:AD:VAF:C	./.:12:32:6:0.1875:DV
contig_200	395419	.	G	C	19	PASS	.	GT:GQ:DP:AD:VAF:C:PS	1|0:19:38:13:0.342:P:355251
contig_200	397846	.	C	T	19	PASS	.	GT:GQ:DP:AD:VAF:C:PS	1|0:19:41:19:0.463:P:355251
contig_200	397894	.	A	G	17	PASS	.	GT:GQ:DP:AD:VAF:C:PS	1|0:17:47:21:0.447:P:355251
contig_200	398311	.	A	G	18	PASS	.	GT:GQ:DP:AD:VAF:C:PS	0|1:18:51:21:0.412:P:355251
contig_200	398617	.	G	A	63.8	PASS	.	GT:GQ:DP:AD:VAF:C:PS	1|0:63:53:26:0.490566:DV:355251
contig_200	399084	.	T	C	42.6	PASS	.	GT:GQ:DP:AD:VAF:C:PS	1|0:42:55:31:0.563636:DV:355251
contig_200	399115	.	A	T	2.9	refCall	.	GT:GQ:DP:AD:VAF:C	./.:3:44:7:0.159091:DV
contig_200	400676	.	GTT	G	16	PASS	.	GT:GQ:DP:AD:VAF:C:PS	0|1:16:61:23:0.377:P:355251
contig_200	400695	.	T	C	17	PASS	.	GT:GQ:DP:AD:VAF:C:PS	0|1:17:62:25:0.403:P:355251
contig_200	400908	.	G	C	22	PASS	.	GT:GQ:DP:AD:VAF:C:PS	1|0:22:63:27:0.429:P:355251
contig_200	400969	.	A	G	20	PASS	.	GT:GQ:DP:AD:VAF:C:PS	1|0:20:63:25:0.397:P:355251
contig_200	402458	.	G	T	31.6	PASS	.	GT:GQ:DP:AD:VAF:C:PS	0|1:32:62:24:0.387097:DV:355251
contig_200	402459	.	A	T	40.1	PASS	.	GT:GQ:DP:AD:VAF:C:PS	0|1:40:64:25:0.390625:DV:355251
contig_200	402462	.	T	C	36	PASS	.	GT:GQ:DP:AD:VAF:C:PS	0|1:36:66:24:0.363636:DV:355251
contig_200	402522	.	A	G	16	PASS	.	GT:GQ:DP:AD:VAF:C:PS	0|1:16:63:20:0.317:P:355251
contig_200	402535	.	G	C	20	PASS	.	GT:GQ:DP:AD:VAF:C:PS	0|1:20:62:22:0.355:P:355251
contig_200	402781	.	A	G	19	PASS	.	GT:GQ:DP:AD:VAF:C:PS	0|1:19:62:25:0.403:P:355251
contig_200	402895	.	G	A	22	PASS	.	GT:GQ:DP:AD:VAF:C:PS	1|0:22:54:27:0.5:P:355251
contig_200	403020	.	G	A	61.7	PASS	.	GT:GQ:DP:AD:VAF:C:PS	0|1:61:53:21:0.396226:DV:355251
contig_200	404753	.	T	C	19	PASS	.	GT:GQ:DP:AD:VAF:C:PS	0|1:19:54:26:0.481:P:355251
contig_200	404928	.	G	A	23	PASS	.	GT:GQ:DP:AD:VAF:C:PS	1|0:23:54:26:0.481:P:355251
contig_200	405260	.	C	T	67.5	PASS	.	GT:GQ:DP:AD:VAF:C:PS	0|1:67:55:26:0.472727:DV:355251
contig_200	405323	.	C	T	21	PASS	.	GT:GQ:DP:AD:VAF:C:PS	0|1:21:55:28:0.509:P:355251
contig_200	405706	.	A	G	16	PASS	.	GT:GQ:DP:AD:VAF:C:PS	0|1:16:54:26:0.481:P:355251
contig_200	405789	.	GCTTA	G	14	PASS	.	GT:GQ:DP:AD:VAF:C:PS	0|1:14:54:24:0.444:P:355251
contig_200	406191	.	T	C	18	PASS	.	GT:GQ:DP:AD:VAF:C:PS	0|1:18:49:19:0.388:P:355251
contig_200	406314	.	C	T	59.9	PASS	.	GT:GQ:DP:AD:VAF:C:PS	0|1:59:59:24:0.40678:DV:355251
contig_200	406366	.	G	A	67.5	PASS	.	GT:GQ:DP:AD:VAF:C:PS	0|1:67:59:24:0.40678:DV:355251
contig_200	406702	.	G	A	18	PASS	.	GT:GQ:DP:AD:VAF:C:PS	0|1:18:57:23:0.404:P:355251
contig_200	407563	.	TA	T	8.8	PASS	.	GT:GQ:DP:AD:VAF:C:PS	0|1:9:57:15:0.263158:DV:355251
contig_200	408625	.	T	C	20	PASS	.	GT:GQ:DP:AD:VAF:C:PS	0|1:20:52:25:0.481:P:355251
contig_200	409019	.	C	T	20	PASS	.	GT:GQ:DP:AD:VAF:C:PS	1|0:20:55:25:0.455:P:355251
contig_200	409472	.	T	C	20	PASS	.	GT:GQ:DP:AD:VAF:C:PS	1|0:20:66:28:0.424:P:355251
contig_200	409824	.	T	C	20	PASS	.	GT:GQ:DP:AD:VAF:C:PS	0|1:20:66:33:0.5:P:355251
contig_200	409917	.	T	C	21	PASS	.	GT:GQ:DP:AD:VAF:C:PS	1|0:21:68:30:0.441:P:355251
contig_200	410188	.	TA	T	25.8	PASS	.	GT:GQ:DP:AD:VAF:C:PS	1|0:26:67:22:0.328358:DV:355251
contig_200	410196	.	C	T	4.8	PASS	.	GT:GQ:DP:AD:VAF:C:PS	1|0:5:64:23:0.359375:DV:355251
contig_200	410197	.	AT	A	0	refCall	.	GT:GQ:DP:AD:VAF:C	0/0:29:69:18:0.26087:DV
contig_200	410205	.	C	T	4.6	PASS	.	GT:GQ:DP:AD:VAF:C:PS	1|0:5:47:12:0.255319:DV:355251
contig_200	410206	.	C	T	22.2	PASS	.	GT:GQ:DP:AD:VAF:C:PS	1|0:22:57:20:0.350877:DV:355251
contig_200	410276	.	ATC	A	20	PASS	.	GT:GQ:DP:AD:VAF:C:PS	1|0:20:66:30:0.455:P:355251
contig_200	410309	.	T	C	67.5	PASS	.	GT:GQ:DP:AD:VAF:C:PS	1|0:67:64:24:0.375:DV:355251
contig_200	412655	.	GA	G	0.7	refCall	.	GT:GQ:DP:AD:VAF:C	./.:8:49:10:0.204082:DV
contig_200	413730	.	G	A	20	PASS	.	GT:GQ:DP:AD:VAF:C:PS	0|1:20:53:25:0.472:P:355251
contig_200	414025	.	A	G	21	PASS	.	GT:GQ:DP:AD:VAF:C:PS	1|0:21:53:23:0.434:P:355251
contig_200	414303	.	A	T	60.6	PASS	.	GT:GQ:DP:AD:VAF:C:PS	0|1:59:54:25:0.462963:DV:355251
contig_200	414668	.	G	A	17	PASS	.	GT:GQ:DP:AD:VAF:C:PS	1|0:17:54:30:0.556:P:355251
contig_200	414707	.	A	G	68.3	PASS	.	GT:GQ:DP:AD:VAF:C:PS	0|1:60:55:23:0.418182:DV:355251
contig_200	415021	.	T	C	51.8	PASS	.	GT:GQ:DP:AD:VAF:C:PS	0|1:51:52:16:0.307692:DV:355251
contig_200	415640	.	C	G	21	PASS	.	GT:GQ:DP:AD:VAF:C:PS	1|0:21:58:27:0.466:P:355251
contig_200	415722	.	TATC	T	12	PASS	.	GT:GQ:DP:AD:VAF:C:PS	0|1:12:65:25:0.385:P:355251
contig_200	415776	.	T	C	17	PASS	.	GT:GQ:DP:AD:VAF:C:PS	0|1:17:68:27:0.397:P:355251
contig_200	415964	.	T	C	19	PASS	.	GT:GQ:DP:AD:VAF:C:PS	0|1:19:65:26:0.4:P:355251
contig_200	416355	.	C	T	20	PASS	.	GT:GQ:DP:AD:VAF:C:PS	0|1:20:67:29:0.433:P:355251
contig_200	416671	.	A	T	19	PASS	.	GT:GQ:DP:AD:VAF:C:PS	0|1:19:57:24:0.421:P:355251
contig_200	416895	.	G	A	18	PASS	.	GT:GQ:DP:AD:VAF:C:PS	0|1:18:63:26:0.413:P:355251
contig_200	416945	.	G	A	19	PASS	.	GT:GQ:DP:AD:VAF:C:PS	0|1:19:60:25:0.417:P:355251
contig_200	417116	.	C	T	1.3	refCall	.	GT:GQ:DP:AD:VAF:C	./.:6:52:7:0.134615:DV
contig_200	417237	.	C	T	17	PASS	.	GT:GQ:DP:AD:VAF:C:PS	0|1:17:60:25:0.417:P:355251
contig_200	417267	.	C	A	18	PASS	.	GT:GQ:DP:AD:VAF:C:PS	0|1:18:62:24:0.387:P:355251
contig_200	417317	.	G	A	18	PASS	.	GT:GQ:DP:AD:VAF:C:PS	0|1:18:61:22:0.361:P:355251
contig_200	417605	.	T	C	22.3	PASS	.	GT:GQ:DP:AD:VAF:C:PS	0|1:22:59:21:0.355932:DV:355251
contig_200	417672	.	C	T	12.9	PASS	.	GT:GQ:DP:AD:VAF:C:PS	0|1:13:61:23:0.377049:DV:355251
contig_200	417674	.	G	T	13.6	PASS	.	GT:GQ:DP:AD:VAF:C:PS	0|1:14:60:22:0.366667:DV:355251
contig_200	417687	.	TA	T	16	PASS	.	GT:GQ:DP:AD:VAF:C:PS	0|1:16:62:27:0.435:P:355251
contig_200	417712	.	A	G	17	PASS	.	GT:GQ:DP:AD:VAF:C:PS	0|1:17:62:24:0.387:P:355251
contig_200	417721	.	C	T	30.5	PASS	.	GT:GQ:DP:AD:VAF:C:PS	0|1:30:61:23:0.377049:DV:355251
contig_200	417781	.	C	G	18	PASS	.	GT:GQ:DP:AD:VAF:C:PS	0|1:18:60:22:0.367:P:355251
contig_200	417860	.	T	C	16	PASS	.	GT:GQ:DP:AD:VAF:C:PS	0|1:16:60:22:0.367:P:355251
contig_200	417882	.	G	A	28.3	PASS	.	GT:GQ:DP:AD:VAF:C:PS	0|1:28:59:22:0.372881:DV:355251
contig_200	417884	.	G	C	26.2	PASS	.	GT:GQ:DP:AD:VAF:C:PS	0|1:26:62:22:0.354839:DV:355251
contig_200	417930	.	C	T	25.6	PASS	.	GT:GQ:DP:AD:VAF:C:PS	0|1:26:61:23:0.377049:DV:355251
contig_200	417977	.	A	T	28.6	PASS	.	GT:GQ:DP:AD:VAF:C:PS	0|1:29:62:21:0.33871:DV:355251
contig_200	417985	.	C	A	25.4	PASS	.	GT:GQ:DP:AD:VAF:C:PS	0|1:25:61:24:0.393443:DV:355251
contig_200	417988	.	A	G	32.1	PASS	.	GT:GQ:DP:AD:VAF:C:PS	0|1:32:62:22:0.354839:DV:355251
contig_200	418011	.	A	G	16	PASS	.	GT:GQ:DP:AD:VAF:C:PS	0|1:16:61:22:0.361:P:355251
contig_200	418038	.	C	T	17	PASS	.	GT:GQ:DP:AD:VAF:C:PS	0|1:17:62:24:0.387:P:355251
contig_200	418155	.	A	G	19	PASS	.	GT:GQ:DP:AD:VAF:C:PS	0|1:19:64:26:0.406:P:355251
contig_200	418587	.	G	A	61.7	PASS	.	GT:GQ:DP:AD:VAF:C:PS	0|1:61:54:16:0.296296:DV:355251
contig_200	418819	.	C	CAT	11	PASS	.	GT:GQ:DP:AD:VAF:C:PS	0|1:11:62:20:0.323:P:355251
contig_200	419544	.	A	G	16	PASS	.	GT:GQ:DP:AD:VAF:C:PS	0|1:16:69:26:0.377:P:355251
contig_200	420382	.	T	C	19	PASS	.	GT:GQ:DP:AD:VAF:C:PS	0|1:19:58:22:0.379:P:355251
contig_200	420515	.	A	G	37.2	PASS	.	GT:GQ:DP:AD:VAF:C:PS	0|1:37:60:24:0.4:DV:355251
contig_200	420557	.	A	G	18	PASS	.	GT:GQ:DP:AD:VAF:C:PS	0|1:18:62:27:0.435:P:355251
contig_200	421181	.	A	G	17	PASS	.	GT:GQ:DP:AD:VAF:C:PS	0|1:17:53:18:0.34:P:355251
contig_200	421281	.	GAT	G	13	PASS	.	GT:GQ:DP:AD:VAF:C:PS	1|0:13:52:24:0.462:P:355251
contig_200	422816	.	A	G	16	PASS	.	GT:GQ:DP:AD:VAF:C:PS	1|0:16:43:20:0.465:P:355251
contig_200	423099	.	G	A	21	PASS	.	GT:GQ:DP:AD:VAF:C:PS	0|1:21:53:24:0.453:P:355251
contig_200	424231	.	G	C	22	PASS	.	GT:GQ:DP:AD:VAF:C:PS	1|0:22:57:27:0.474:P:355251
contig_200	424300	.	T	C	67.5	PASS	.	GT:GQ:DP:AD:VAF:C:PS	0|1:67:55:24:0.436364:DV:355251
contig_200	424302	.	G	A	67.5	PASS	.	GT:GQ:DP:AD:VAF:C:PS	0|1:67:57:28:0.491228:DV:355251
contig_200	424345	.	C	T	21	PASS	.	GT:GQ:DP:AD:VAF:C:PS	0|1:21:56:28:0.5:P:355251
contig_200	424871	.	C	T	20	PASS	.	GT:GQ:DP:AD:VAF:C:PS	0|1:20:58:27:0.466:P:355251
contig_200	425070	.	C	CT	63.4	PASS	.	GT:GQ:DP:AD:VAF:C:PS	1|0:59:63:30:0.47619:DV:355251
contig_200	425074	.	ACAACC	A	72.9	PASS	.	GT:GQ:DP:AD:VAF:C:PS	0|1:65:59:29:0.491525:DV:355251
contig_200	425216	.	ATG	A	0	refCall	.	GT:GQ:DP:AD:VAF:C	0/0:32:63:11:0.174603:DV
contig_200	425220	.	G	A	25.8	PASS	.	GT:GQ:DP:AD:VAF:C:PS	0|1:26:62:16:0.258065:DV:355251
contig_200	425223	.	A	T	0	refCall	.	GT:GQ:DP:AD:VAF:C	0/0:21:54:11:0.203704:DV
contig_200	425253	.	G	A	21	PASS	.	GT:GQ:DP:AD:VAF:C:PS	0|1:21:61:27:0.443:P:355251
contig_200	425745	.	A	G	21	PASS	.	GT:GQ:DP:AD:VAF:C:PS	1|0:21:70:32:0.457:P:355251
contig_200	425766	.	A	G	21	PASS	.	GT:GQ:DP:AD:VAF:C:PS	0|1:21:69:32:0.464:P:355251
contig_200	425870	.	G	T	19	PASS	.	GT:GQ:DP:AD:VAF:C:PS	1|0:19:62:26:0.419:P:355251
contig_200	425937	.	A	G	19	PASS	.	GT:GQ:DP:AD:VAF:C:PS	1|0:19:67:28:0.418:P:355251
contig_200	426036	.	T	C	21	PASS	.	GT:GQ:DP:AD:VAF:C:PS	1|0:21:66:26:0.394:P:355251
contig_200	426524	.	TCG	T	1.8	refCall	.	GT:GQ:DP:AD:VAF:C	./.:5:63:29:0.460317:DV
contig_200	426530	.	T	A	14.3	PASS	.	GT:GQ:DP:AD:VAF:C:PS	1|0:14:67:29:0.432836:DV:355251
contig_200	426531	.	T	A	1.8	refCall	.	GT:GQ:DP:AD:VAF:C	./.:5:67:20:0.298507:DV
contig_200	426533	.	A	T	3.3	PASS	.	GT:GQ:DP:AD:VAF:C:PS	1|0:3:58:20:0.344828:DV:355251
contig_200	426658	.	TAA	T	17	PASS	.	GT:GQ:DP:AD:VAF:C:PS	0|1:17:63:29:0.46:P:355251
contig_200	426741	.	T	C	58.5	PASS	.	GT:GQ:DP:AD:VAF:C:PS	0|1:58:60:28:0.466667:DV:355251
contig_200	426746	.	T	C	65.3	PASS	.	GT:GQ:DP:AD:VAF:C:PS	1|0:65:63:28:0.444444:DV:355251
contig_200	426821	.	G	A	20	PASS	.	GT:GQ:DP:AD:VAF:C:PS	1|0:20:58:29:0.5:P:355251
contig_200	426853	.	T	C	21	PASS	.	GT:GQ:DP:AD:VAF:C:PS	1|0:21:59:27:0.458:P:355251
contig_200	426869	.	T	C	28.4	PASS	.	GT:GQ:DP:AD:VAF:C:PS	1|0:28:57:27:0.473684:DV:355251
contig_200	426875	.	CTAT	C	15	PASS	.	GT:GQ:DP:AD:VAF:C:PS	1|0:15:57:25:0.439:P:355251
contig_200	426938	.	A	G	19	PASS	.	GT:GQ:DP:AD:VAF:C:PS	1|0:19:54:25:0.463:P:355251
contig_200	427015	.	T	C	21	PASS	.	GT:GQ:DP:AD:VAF:C:PS	1|0:21:56:29:0.518:P:355251
contig_200	427097	.	A	AG	40.7	PASS	.	GT:GQ:DP:AD:VAF:C:PS	1|0:27:30:21:0.7:DV:355251
contig_200	428288	.	TA	T	36.1	PASS	.	GT:GQ:DP:AD:VAF:C	1/1:29:25:24:0.96:DV
contig_200	428386	.	G	C	0.2	refCall	.	GT:GQ:DP:AD:VAF:C	./.:13:24:20:0.833333:DV
contig_200	428388	.	G	A	0.3	refCall	.	GT:GQ:DP:AD:VAF:C	./.:12:24:20:0.833333:DV
contig_200	428392	.	G	T	0.3	refCall	.	GT:GQ:DP:AD:VAF:C	./.:11:24:22:0.916667:DV
contig_200	428398	.	G	C	0.4	refCall	.	GT:GQ:DP:AD:VAF:C	./.:11:24:22:0.916667:DV
contig_200	428404	.	G	T	0.2	refCall	.	GT:GQ:DP:AD:VAF:C	./.:14:24:19:0.791667:DV
contig_200	428406	.	G	C	0.4	refCall	.	GT:GQ:DP:AD:VAF:C	./.:10:24:20:0.833333:DV
contig_200	428410	.	G	A	2.1	refCall	.	GT:GQ:DP:AD:VAF:C	./.:4:24:21:0.875:DV
contig_200	428415	.	G	T	7.3	PASS	.	GT:GQ:DP:AD:VAF:C	1/1:7:24:23:0.958333:DV
contig_200	428417	.	G	C	7.6	PASS	.	GT:GQ:DP:AD:VAF:C	1/1:8:24:24:1:DV
contig_200	428421	.	A	G	1.8	refCall	.	GT:GQ:DP:AD:VAF:C	./.:5:24:20:0.833333:DV
contig_200	428429	.	G	C	0.9	refCall	.	GT:GQ:DP:AD:VAF:C	./.:7:23:21:0.913043:DV
contig_200	428432	.	G	T	0.3	refCall	.	GT:GQ:DP:AD:VAF:C	./.:12:24:24:1:DV
contig_200	428441	.	G	A	0.1	refCall	.	GT:GQ:DP:AD:VAF:C	./.:16:24:18:0.75:DV
contig_200	428444	.	G	A	0.1	refCall	.	GT:GQ:DP:AD:VAF:C	./.:16:24:16:0.666667:DV
contig_200	428454	.	G	A	0	refCall	.	GT:GQ:DP:AD:VAF:C	0/0:22:24:22:0.916667:DV
contig_200	428461	.	G	C	0.1	refCall	.	GT:GQ:DP:AD:VAF:C	./.:15:24:24:1:DV
contig_200	428463	.	G	C	0.2	refCall	.	GT:GQ:DP:AD:VAF:C	./.:14:24:24:1:DV
contig_200	428512	.	T	C	2.5	refCall	.	GT:GQ:DP:AD:VAF:C	./.:4:52:25:0.480769:DV
contig_200	428528	.	TTG	T,TATG	40.5	PASS	.	GT:GQ:DP:AD:VAF:C:PS	1|2:17:54:28,25:0.518519,0.462963:DV:355251
contig_200	428534	.	A	G	4.7	PASS	.	GT:GQ:DP:AD:VAF:C:PS	0|1:4:55:24:0.436364:DV:355251
contig_200	428629	.	T	A	52.2	PASS	.	GT:GQ:DP:AD:VAF:C:PS	1|0:42:51:26:0.509804:DV:355251
contig_200	428632	.	T	G	17	PASS	.	GT:GQ:DP:AD:VAF:C:PS	1|0:17:51:27:0.529:P:355251
contig_200	428682	.	A	G	50.9	PASS	.	GT:GQ:DP:AD:VAF:C:PS	0|1:50:53:21:0.396226:DV:355251
contig_200	428780	.	A	C	19	PASS	.	GT:GQ:DP:AD:VAF:C:PS	0|1:19:52:21:0.404:P:355251
contig_200	428813	.	C	T	17	PASS	.	GT:GQ:DP:AD:VAF:C:PS	0|1:17:54:25:0.463:P:355251
contig_200	428825	.	A	G	54.4	PASS	.	GT:GQ:DP:AD:VAF:C:PS	0|1:54:55:23:0.418182:DV:355251
contig_200	428837	.	A	T	52.3	PASS	.	GT:GQ:DP:AD:VAF:C:PS	1|0:38:55:28:0.509091:DV:355251
contig_200	428838	.	A	C	46.5	PASS	.	GT:GQ:DP:AD:VAF:C:PS	1|0:35:55:28:0.509091:DV:355251
contig_200	428924	.	GA	G	41.5	PASS	.	GT:GQ:DP:AD:VAF:C:PS	0|1:29:51:24:0.470588:DV:355251
contig_200	428926	.	AG	A	29.4	PASS	.	GT:GQ:DP:AD:VAF:C	1/1:6:46:19:0.413043:DV
contig_200	428932	.	A	G	36.8	PASS	.	GT:GQ:DP:AD:VAF:C:PS	0|1:35:51:24:0.470588:DV:355251
contig_200	428940	.	A	G	42.2	PASS	.	GT:GQ:DP:AD:VAF:C:PS	1|0:35:50:23:0.46:DV:355251
contig_200	428941	.	A	G	41	PASS	.	GT:GQ:DP:AD:VAF:C:PS	1|0:32:51:25:0.490196:DV:355251
contig_200	428958	.	T	A	27.5	PASS	.	GT:GQ:DP:AD:VAF:C:PS	0|1:27:50:24:0.48:DV:355251
contig_200	428962	.	C	T	14	PASS	.	GT:GQ:DP:AD:VAF:C:PS	0|1:14:49:12:0.244898:DV:355251
contig_200	428968	.	T	C	36.6	PASS	.	GT:GQ:DP:AD:VAF:C:PS	0|1:36:49:23:0.469388:DV:355251
contig_200	429025	.	A	G	21	PASS	.	GT:GQ:DP:AD:VAF:C:PS	1|0:21:50:24:0.48:P:355251
contig_200	429052	.	G	A	19	PASS	.	GT:GQ:DP:AD:VAF:C:PS	0|1:19:51:25:0.49:P:355251
contig_200	429063	.	A	G	17	PASS	.	GT:GQ:DP:AD:VAF:C:PS	1|0:17:48:21:0.438:P:355251
contig_200	429071	.	T	C	16	PASS	.	GT:GQ:DP:AD:VAF:C:PS	0|1:16:50:23:0.46:P:355251
contig_200	429108	.	G	T	22	PASS	.	GT:GQ:DP:AD:VAF:C:PS	0|1:22:49:22:0.449:P:355251
contig_200	429140	.	A	G	16	PASS	.	GT:GQ:DP:AD:VAF:C:PS	1|0:16:51:24:0.471:P:355251
contig_200	429269	.	A	G	18	PASS	.	GT:GQ:DP:AD:VAF:C:PS	0|1:18:60:28:0.467:P:355251
contig_200	429386	.	AG	A	15	PASS	.	GT:GQ:DP:AD:VAF:C:PS	0|1:15:62:33:0.532:P:355251
contig_200	429421	.	T	C	22	PASS	.	GT:GQ:DP:AD:VAF:C:PS	1|0:22:65:33:0.508:P:355251
contig_200	429442	.	T	G	19	PASS	.	GT:GQ:DP:AD:VAF:C:PS	0|1:19:66:29:0.439:P:355251
contig_200	429453	.	A	G	16	PASS	.	GT:GQ:DP:AD:VAF:C:PS	0|1:16:63:29:0.46:P:355251
contig_200	429461	.	C	T	18	PASS	.	GT:GQ:DP:AD:VAF:C:PS	1|0:18:65:35:0.538:P:355251
contig_200	429491	.	C	T	19	PASS	.	GT:GQ:DP:AD:VAF:C:PS	0|1:19:63:29:0.46:P:355251
contig_200	429513	.	A	G	13.9	PASS	.	GT:GQ:DP:AD:VAF:C:PS	1|0:14:64:26:0.40625:DV:355251
contig_200	429528	.	T	C	57.3	PASS	.	GT:GQ:DP:AD:VAF:C:PS	0|1:57:62:25:0.403226:DV:355251
contig_200	429533	.	G	A	51.8	PASS	.	GT:GQ:DP:AD:VAF:C:PS	0|1:52:61:23:0.377049:DV:355251
contig_200	429536	.	G	T	54.7	PASS	.	GT:GQ:DP:AD:VAF:C:PS	0|1:54:62:24:0.387097:DV:355251
contig_200	429540	.	G	C	57.8	PASS	.	GT:GQ:DP:AD:VAF:C:PS	0|1:58:62:24:0.387097:DV:355251
contig_200	429544	.	T	C	63.6	PASS	.	GT:GQ:DP:AD:VAF:C:PS	1|0:46:62:32:0.516129:DV:355251
contig_200	429555	.	G	A	17	PASS	.	GT:GQ:DP:AD:VAF:C:PS	0|1:17:63:27:0.429:P:355251
contig_200	429563	.	T	C	63.6	PASS	.	GT:GQ:DP:AD:VAF:C:PS	0|1:63:63:26:0.412698:DV:355251
contig_200	429569	.	C	T	44.1	PASS	.	GT:GQ:DP:AD:VAF:C:PS	0|1:44:60:22:0.366667:DV:355251
contig_200	429610	.	A	C	19	PASS	.	GT:GQ:DP:AD:VAF:C:PS	0|1:19:60:21:0.35:P:355251
contig_200	429626	.	G	T	20	PASS	.	GT:GQ:DP:AD:VAF:C:PS	0|1:20:62:24:0.387:P:355251
contig_200	429672	.	T	TTA	12	PASS	.	GT:GQ:DP:AD:VAF:C:PS	0|1:12:60:21:0.35:P:355251
contig_200	429846	.	T	C	18	PASS	.	GT:GQ:DP:AD:VAF:C:PS	0|1:18:59:28:0.475:P:355251
contig_200	429907	.	A	G	20	PASS	.	GT:GQ:DP:AD:VAF:C:PS	0|1:20:53:25:0.472:P:355251
contig_200	429950	.	G	T	24	PASS	.	GT:GQ:DP:AD:VAF:C:PS	1|0:24:56:28:0.5:P:355251
contig_200	429983	.	C	A	16	PASS	.	GT:GQ:DP:AD:VAF:C:PS	0|1:16:57:27:0.474:P:355251
contig_200	429986	.	G	C	67.5	PASS	.	GT:GQ:DP:AD:VAF:C:PS	0|1:67:58:28:0.482759:DV:355251
contig_200	430013	.	CTA	C	13	PASS	.	GT:GQ:DP:AD:VAF:C:PS	0|1:13:61:24:0.393:P:355251
contig_200	430173	.	C	T	40.5	PASS	.	GT:GQ:DP:AD:VAF:C	0/1:40:63:23:0.365079:DV
contig_200	430174	.	A	C	61.1	PASS	.	GT:GQ:DP:AD:VAF:C:PS	0|1:61:59:24:0.40678:DV:355251
contig_200	430230	.	G	A	16	PASS	.	GT:GQ:DP:AD:VAF:C:PS	1|0:16:66:36:0.545:P:355251
contig_200	430431	.	TA	T	17	PASS	.	GT:GQ:DP:AD:VAF:C:PS	1|0:17:64:32:0.5:P:355251
contig_200	430666	.	G	A	19	PASS	.	GT:GQ:DP:AD:VAF:C:PS	0|1:19:61:28:0.459:P:355251
contig_200	430816	.	A	G	20	PASS	.	GT:GQ:DP:AD:VAF:C:PS	1|0:20:59:28:0.475:P:355251
contig_200	431164	.	G	A	16	PASS	.	GT:GQ:DP:AD:VAF:C:PS	0|1:16:59:26:0.441:P:355251
contig_200	431173	.	AT	A	15	PASS	.	GT:GQ:DP:AD:VAF:C:PS	0|1:15:59:22:0.373:P:355251
contig_200	431455	.	A	C	47.6	PASS	.	GT:GQ:DP:AD:VAF:C:PS	0|1:48:59:21:0.355932:DV:355251
contig_200	431468	.	T	A	41.3	PASS	.	GT:GQ:DP:AD:VAF:C:PS	0|1:41:58:20:0.344828:DV:355251
contig_200	431475	.	A	G	60.5	PASS	.	GT:GQ:DP:AD:VAF:C:PS	0|1:60:59:22:0.372881:DV:355251
contig_200	431547	.	A	G	41.6	PASS	.	GT:GQ:DP:AD:VAF:C:PS	0|1:42:52:17:0.326923:DV:355251
contig_200	431671	.	T	C	16	PASS	.	GT:GQ:DP:AD:VAF:C:PS	0|1:16:54:18:0.333:P:355251
contig_200	431789	.	G	A	29.6	PASS	.	GT:GQ:DP:AD:VAF:C:PS	0|1:30:58:18:0.310345:DV:355251
contig_200	431792	.	G	A	34.9	PASS	.	GT:GQ:DP:AD:VAF:C:PS	0|1:35:56:21:0.375:DV:355251
contig_200	431810	.	A	T	26.5	PASS	.	GT:GQ:DP:AD:VAF:C:PS	0|1:27:56:16:0.285714:DV:355251
contig_200	431812	.	T	C	21.6	PASS	.	GT:GQ:DP:AD:VAF:C:PS	0|1:22:60:18:0.3:DV:355251
contig_200	431813	.	G	A	27.6	PASS	.	GT:GQ:DP:AD:VAF:C:PS	0|1:28:60:19:0.316667:DV:355251
contig_200	431826	.	A	G	31.5	PASS	.	GT:GQ:DP:AD:VAF:C:PS	0|1:31:59:18:0.305085:DV:355251
contig_200	431838	.	GTAT	G	10.7	PASS	.	GT:GQ:DP:AD:VAF:C:PS	0|1:11:57:18:0.315789:DV:355251
contig_200	431846	.	C	G	22.8	PASS	.	GT:GQ:DP:AD:VAF:C:PS	0|1:23:58:21:0.362069:DV:355251
contig_200	431854	.	A	G	17.3	PASS	.	GT:GQ:DP:AD:VAF:C:PS	0|1:17:58:19:0.327586:DV:355251
contig_200	431886	.	T	A	1.7	refCall	.	GT:GQ:DP:AD:VAF:C	./.:5:60:22:0.366667:DV
contig_200	431894	.	T	C	3.2	PASS	.	GT:GQ:DP:AD:VAF:C:PS	0|1:3:59:19:0.322034:DV:355251
contig_200	431901	.	T	C	12.8	PASS	.	GT:GQ:DP:AD:VAF:C:PS	0|1:13:59:21:0.355932:DV:355251
contig_200	431906	.	A	T	11.3	PASS	.	GT:GQ:DP:AD:VAF:C:PS	0|1:11:57:21:0.368421:DV:355251
contig_200	431933	.	C	T	1.6	refCall	.	GT:GQ:DP:AD:VAF:C	./.:5:55:16:0.290909:DV
contig_200	431934	.	T	G	0.3	refCall	.	GT:GQ:DP:AD:VAF:C	./.:11:54:16:0.296296:DV
contig_200	431956	.	T	C	10.1	PASS	.	GT:GQ:DP:AD:VAF:C:PS	0|1:10:53:18:0.339623:DV:355251
contig_200	431963	.	C	T	6.3	PASS	.	GT:GQ:DP:AD:VAF:C:PS	0|1:6:47:14:0.297872:DV:355251
contig_200	431967	.	A	G	0.2	refCall	.	GT:GQ:DP:AD:VAF:C	./.:14:54:17:0.314815:DV
contig_200	431968	.	T	C	0.5	refCall	.	GT:GQ:DP:AD:VAF:C	./.:10:53:16:0.301887:DV
contig_200	431973	.	A	G	0.6	refCall	.	GT:GQ:DP:AD:VAF:C	./.:9:52:15:0.288462:DV
contig_200	431976	.	TAAAATTA	T	0.4	refCall	.	GT:GQ:DP:AD:VAF:C	./.:11:53:14:0.264151:DV
contig_200	432076	.	G	T	0.6	refCall	.	GT:GQ:DP:AD:VAF:C	./.:9:48:16:0.333333:DV
contig_200	432084	.	TTTAC	T	0.1	refCall	.	GT:GQ:DP:AD:VAF:C	./.:16:47:13:0.276596:DV
contig_200	432117	.	ATATT	A	0.3	refCall	.	GT:GQ:DP:AD:VAF:C	./.:12:48:8:0.166667:DV
contig_200	432122	.	T	A	0.2	refCall	.	GT:GQ:DP:AD:VAF:C	./.:15:50:8:0.16:DV
contig_200	432128	.	T	TACATTTGATAA	0.1	refCall	.	GT:GQ:DP:AD:VAF:C	./.:17:50:7:0.14:DV
contig_200	432131	.	A	ATGT	0.1	refCall	.	GT:GQ:DP:AD:VAF:C	./.:19:52:8:0.153846:DV
contig_200	432136	.	A	AAT	0.1	refCall	.	GT:GQ:DP:AD:VAF:C	./.:19:53:10:0.188679:DV
contig_200	432146	.	T	TAA	0.1	refCall	.	GT:GQ:DP:AD:VAF:C	./.:17:50:8:0.16:DV
contig_200	432180	.	C	T	6	PASS	.	GT:GQ:DP:AD:VAF:C:PS	0|1:6:51:19:0.372549:DV:355251
contig_200	432181	.	A	G	1.8	refCall	.	GT:GQ:DP:AD:VAF:C	./.:5:51:18:0.352941:DV
contig_200	432198	.	A	G	8.2	PASS	.	GT:GQ:DP:AD:VAF:C:PS	0|1:8:51:17:0.333333:DV:355251
contig_200	432217	.	A	G	4	PASS	.	GT:GQ:DP:AD:VAF:C:PS	0|1:4:52:18:0.346154:DV:355251
contig_200	432224	.	A	C	4.1	PASS	.	GT:GQ:DP:AD:VAF:C:PS	0|1:4:50:16:0.32:DV:355251
contig_200	432236	.	C	T	16.1	PASS	.	GT:GQ:DP:AD:VAF:C:PS	0|1:16:48:17:0.354167:DV:355251
contig_200	432262	.	G	A	2.1	refCall	.	GT:GQ:DP:AD:VAF:C	./.:4:50:10:0.2:DV
contig_200	432263	.	T	A,G	9.9	PASS	.	GT:GQ:DP:AD:VAF:C:PS	0|2:2:44:6,0:0.136364,0:DV:355251
contig_200	432267	.	G	A	11	PASS	.	GT:GQ:DP:AD:VAF:C:PS	0|1:11:39:8:0.205128:DV:355251
contig_200	432276	.	CT	C	0.9	refCall	.	GT:GQ:DP:AD:VAF:C	./.:7:50:8:0.16:DV
contig_200	432281	.	T	A	10.2	PASS	.	GT:GQ:DP:AD:VAF:C:PS	0|1:10:44:8:0.181818:DV:355251
contig_200	432301	.	CAGAG	C	4.6	PASS	.	GT:GQ:DP:AD:VAF:C:PS	0|1:5:49:12:0.244898:DV:355251
contig_200	432317	.	A	G	8.6	PASS	.	GT:GQ:DP:AD:VAF:C:PS	0|1:9:50:18:0.36:DV:355251
contig_200	432344	.	GTCT	G	32.7	PASS	.	GT:GQ:DP:AD:VAF:C:PS	1|0:5:51:30:0.588235:DV:355251
contig_200	432361	.	T	C	8.2	PASS	.	GT:GQ:DP:AD:VAF:C:PS	0|1:8:48:16:0.333333:DV:355251
contig_200	432362	.	G	A	2.9	refCall	.	GT:GQ:DP:AD:VAF:C	./.:3:49:17:0.346939:DV
contig_200	432364	.	T	C	6.4	PASS	.	GT:GQ:DP:AD:VAF:C:PS	0|1:6:49:17:0.346939:DV:355251
contig_200	432374	.	C	T	15.7	PASS	.	GT:GQ:DP:AD:VAF:C:PS	0|1:16:48:18:0.375:DV:355251
contig_200	432390	.	AAC	A	5.4	PASS	.	GT:GQ:DP:AD:VAF:C:PS	0|1:5:49:15:0.306122:DV:355251
contig_200	432395	.	C	T	0.9	refCall	.	GT:GQ:DP:AD:VAF:C	./.:7:47:15:0.319149:DV
contig_200	432396	.	C	G	0.1	refCall	.	GT:GQ:DP:AD:VAF:C	./.:17:47:17:0.361702:DV
contig_200	432408	.	T	C	4.5	PASS	.	GT:GQ:DP:AD:VAF:C:PS	0|1:4:49:18:0.367347:DV:355251
contig_200	432409	.	A	G	8	PASS	.	GT:GQ:DP:AD:VAF:C:PS	0|1:8:48:18:0.375:DV:355251
contig_200	432414	.	T	C	1.3	refCall	.	GT:GQ:DP:AD:VAF:C	./.:6:49:18:0.367347:DV
contig_200	432417	.	G	A	16.8	PASS	.	GT:GQ:DP:AD:VAF:C:PS	0|1:17:48:19:0.395833:DV:355251
contig_200	432439	.	A	G	25.9	PASS	.	GT:GQ:DP:AD:VAF:C:PS	0|1:25:49:15:0.306122:DV:355251
contig_200	432444	.	C	T	2.1	refCall	.	GT:GQ:DP:AD:VAF:C	./.:4:48:14:0.291667:DV
contig_200	432445	.	A	G	23.4	PASS	.	GT:GQ:DP:AD:VAF:C:PS	0|1:22:48:15:0.3125:DV:355251
contig_200	432448	.	G	A	0.4	refCall	.	GT:GQ:DP:AD:VAF:C	./.:11:49:15:0.306122:DV
contig_200	432453	.	G	A	22.2	PASS	.	GT:GQ:DP:AD:VAF:C:PS	0|1:22:48:15:0.3125:DV:355251
contig_200	432479	.	T	G	18.2	PASS	.	GT:GQ:DP:AD:VAF:C:PS	0|1:18:48:16:0.333333:DV:355251
contig_200	432510	.	TG	T	28.9	PASS	.	GT:GQ:DP:AD:VAF:C	1/1:10:48:24:0.5:DV
contig_200	432513	.	G	T	18.6	PASS	.	GT:GQ:DP:AD:VAF:C:PS	0|1:18:48:16:0.333333:DV:355251
contig_200	432522	.	G	A	3.9	PASS	.	GT:GQ:DP:AD:VAF:C:PS	0|1:4:48:11:0.229167:DV:355251
contig_200	432524	.	A	G	10.7	PASS	.	GT:GQ:DP:AD:VAF:C:PS	0|1:11:47:12:0.255319:DV:355251
contig_200	432528	.	C	T	7.4	PASS	.	GT:GQ:DP:AD:VAF:C:PS	0|1:7:49:16:0.326531:DV:355251
contig_200	432532	.	G	T	15.9	PASS	.	GT:GQ:DP:AD:VAF:C:PS	0|1:16:48:16:0.333333:DV:355251
contig_200	432566	.	TA	T	2.2	refCall	.	GT:GQ:DP:AD:VAF:C	./.:4:48:13:0.270833:DV
contig_200	432568	.	A	C	5	PASS	.	GT:GQ:DP:AD:VAF:C:PS	0|1:5:47:13:0.276596:DV:355251
contig_200	432574	.	G	A	10.7	PASS	.	GT:GQ:DP:AD:VAF:C:PS	0|1:11:48:17:0.354167:DV:355251
contig_200	432579	.	AAAGGATGGGGGGTG	A	0.3	refCall	.	GT:GQ:DP:AD:VAF:C	./.:11:49:16:0.326531:DV
contig_200	432596	.	C	T	14.8	PASS	.	GT:GQ:DP:AD:VAF:C:PS	0|1:15:50:16:0.32:DV:355251
contig_200	432614	.	AGAT	A	1.1	refCall	.	GT:GQ:DP:AD:VAF:C	./.:6:50:14:0.28:DV
contig_200	432618	.	A	C	6.3	PASS	.	GT:GQ:DP:AD:VAF:C:PS	0|1:6:51:14:0.27451:DV:355251
contig_200	432622	.	T	C	9.3	PASS	.	GT:GQ:DP:AD:VAF:C:PS	0|1:9:52:16:0.307692:DV:355251
contig_200	432626	.	G	A	1.8	refCall	.	GT:GQ:DP:AD:VAF:C	./.:5:50:18:0.36:DV
contig_200	432637	.	A	C	8.7	PASS	.	GT:GQ:DP:AD:VAF:C:PS	0|1:9:51:18:0.352941:DV:355251
contig_200	432645	.	T	C	7.3	PASS	.	GT:GQ:DP:AD:VAF:C:PS	0|1:7:52:15:0.288462:DV:355251
contig_200	432647	.	G	A	1.4	refCall	.	GT:GQ:DP:AD:VAF:C	./.:6:52:18:0.346154:DV
contig_200	432649	.	G	A	5.1	PASS	.	GT:GQ:DP:AD:VAF:C:PS	0|1:5:52:18:0.346154:DV:355251
contig_200	432676	.	G	T	16	PASS	.	GT:GQ:DP:AD:VAF:C:PS	0|1:16:52:18:0.346:P:355251
contig_200	432704	.	T	C	10	PASS	.	GT:GQ:DP:AD:VAF:C:PS	0|1:10:50:16:0.32:DV:355251
contig_200	432749	.	G	A	25	PASS	.	GT:GQ:DP:AD:VAF:C:PS	0|1:25:48:20:0.416667:DV:355251
contig_200	432758	.	A	C	19.8	PASS	.	GT:GQ:DP:AD:VAF:C:PS	0|1:20:49:19:0.387755:DV:355251
contig_200	432761	.	G	A	17.2	PASS	.	GT:GQ:DP:AD:VAF:C:PS	0|1:17:47:20:0.425532:DV:355251
contig_200	432766	.	C	A	20.9	PASS	.	GT:GQ:DP:AD:VAF:C:PS	0|1:21:48:19:0.395833:DV:355251
contig_200	432775	.	G	A	5.4	PASS	.	GT:GQ:DP:AD:VAF:C:PS	0|1:5:49:19:0.387755:DV:355251
contig_200	432802	.	T	G	21.3	PASS	.	GT:GQ:DP:AD:VAF:C:PS	0|1:21:48:18:0.375:DV:355251
contig_200	432805	.	G	A	20.5	PASS	.	GT:GQ:DP:AD:VAF:C:PS	0|1:20:50:18:0.36:DV:355251
contig_200	432821	.	C	T	27.6	PASS	.	GT:GQ:DP:AD:VAF:C:PS	0|1:27:47:19:0.404255:DV:355251
contig_200	432827	.	C	T	26.1	PASS	.	GT:GQ:DP:AD:VAF:C:PS	0|1:26:47:18:0.382979:DV:355251
contig_200	432837	.	T	C	26.5	PASS	.	GT:GQ:DP:AD:VAF:C:PS	0|1:26:48:19:0.395833:DV:355251
contig_200	432840	.	C	T	20.6	PASS	.	GT:GQ:DP:AD:VAF:C:PS	0|1:20:46:18:0.391304:DV:355251
contig_200	432846	.	T	C	22.9	PASS	.	GT:GQ:DP:AD:VAF:C:PS	0|1:23:48:18:0.375:DV:355251
contig_200	432851	.	T	G	3.4	PASS	.	GT:GQ:DP:AD:VAF:C:PS	0|1:3:47:18:0.382979:DV:355251
contig_200	432870	.	G	GC	0.1	refCall	.	GT:GQ:DP:AD:VAF:C	./.:18:46:15:0.326087:DV
contig_200	432871	.	T	C	3.8	PASS	.	GT:GQ:DP:AD:VAF:C:PS	0|1:4:46:17:0.369565:DV:355251
contig_200	432879	.	C	CCA	12.7	PASS	.	GT:GQ:DP:AD:VAF:C:PS	0|1:13:46:16:0.347826:DV:355251
contig_200	432881	.	AG	A	23.2	PASS	.	GT:GQ:DP:AD:VAF:C:PS	1|0:17:45:27:0.6:DV:355251
contig_200	432884	.	GTTTTTA	G	30.2	PASS	.	GT:GQ:DP:AD:VAF:C:PS	1|0:7:46:23:0.5:DV:355251
contig_200	432892	.	T	TGCA	9.6	PASS	.	GT:GQ:DP:AD:VAF:C:PS	0|1:10:45:18:0.4:DV:355251
contig_200	432904	.	GGC	G	16	PASS	.	GT:GQ:DP:AD:VAF:C:PS	0|1:16:44:17:0.386:P:355251
contig_200	432922	.	C	T	17.7	PASS	.	GT:GQ:DP:AD:VAF:C	0/1:18:44:15:0.340909:DV
contig_200	432934	.	A	G	20.3	PASS	.	GT:GQ:DP:AD:VAF:C	0/1:20:44:16:0.363636:DV
contig_200	432937	.	A	G	20.9	PASS	.	GT:GQ:DP:AD:VAF:C	0/1:21:45:18:0.4:DV
contig_200	432940	.	T	C	18.8	PASS	.	GT:GQ:DP:AD:VAF:C	0/1:19:45:17:0.377778:DV
contig_200	432947	.	C	T	8.8	PASS	.	GT:GQ:DP:AD:VAF:C	0/1:9:45:15:0.333333:DV
contig_200	432956	.	C	T	10.6	PASS	.	GT:GQ:DP:AD:VAF:C	0/1:11:45:17:0.377778:DV
contig_200	432971	.	T	C	5.2	PASS	.	GT:GQ:DP:AD:VAF:C	0/1:5:45:16:0.355556:DV
contig_200	432984	.	GA	G	3.8	PASS	.	GT:GQ:DP:AD:VAF:C:PS	0|1:4:43:16:0.372093:DV:355251
contig_200	432992	.	C	G	1.1	refCall	.	GT:GQ:DP:AD:VAF:C	./.:7:42:16:0.380952:DV
contig_200	432994	.	A	G	1.8	refCall	.	GT:GQ:DP:AD:VAF:C	./.:5:44:18:0.409091:DV
contig_200	432998	.	C	T	14.3	PASS	.	GT:GQ:DP:AD:VAF:C	0/1:14:45:18:0.4:DV
contig_200	433004	.	T	A	7	PASS	.	GT:GQ:DP:AD:VAF:C	0/1:7:45:17:0.377778:DV
contig_200	433032	.	C	CA	0.2	refCall	.	GT:GQ:DP:AD:VAF:C	./.:15:44:16:0.363636:DV
contig_200	433033	.	C	CG	0.2	refCall	.	GT:GQ:DP:AD:VAF:C	./.:14:46:16:0.347826:DV
contig_200	433046	.	A	G	2.4	refCall	.	GT:GQ:DP:AD:VAF:C	./.:4:46:16:0.347826:DV
contig_200	433057	.	C	T	6.6	PASS	.	GT:GQ:DP:AD:VAF:C	0/1:7:47:16:0.340426:DV
contig_200	433071	.	T	C	13.9	PASS	.	GT:GQ:DP:AD:VAF:C	0/1:14:47:17:0.361702:DV
contig_200	433074	.	G	A	3.5	PASS	.	GT:GQ:DP:AD:VAF:C	0/1:3:47:17:0.361702:DV
contig_200	433075	.	T	C	3.6	PASS	.	GT:GQ:DP:AD:VAF:C	0/1:4:47:17:0.361702:DV
contig_200	433079	.	A	G	12.9	PASS	.	GT:GQ:DP:AD:VAF:C	0/1:13:46:15:0.326087:DV
contig_200	433081	.	T	C	7	PASS	.	GT:GQ:DP:AD:VAF:C	0/1:7:47:17:0.361702:DV
contig_200	433090	.	TC	T,TCCAC	38.2	PASS	.	GT:GQ:DP:AD:VAF:C	1/1:11:46:28,12:0.608696,0.26087:DV
contig_200	433092	.	T	A	7.2	PASS	.	GT:GQ:DP:AD:VAF:C	0/1:7:47:16:0.340426:DV
contig_200	433133	.	T	C	16.9	PASS	.	GT:GQ:DP:AD:VAF:C	0/1:17:48:15:0.3125:DV
contig_200	433138	.	T	C	4.5	PASS	.	GT:GQ:DP:AD:VAF:C	0/1:4:48:16:0.333333:DV
contig_200	433140	.	T	C	5.2	PASS	.	GT:GQ:DP:AD:VAF:C	0/1:5:46:16:0.347826:DV
contig_200	433143	.	T	A	13.9	PASS	.	GT:GQ:DP:AD:VAF:C	0/1:14:48:18:0.375:DV
contig_200	433155	.	C	T	0.7	refCall	.	GT:GQ:DP:AD:VAF:C	./.:8:44:13:0.295455:DV
contig_200	433165	.	T	C	5.8	PASS	.	GT:GQ:DP:AD:VAF:C	0/1:6:48:14:0.291667:DV
contig_200	433206	.	TATTA	T	3.3	PASS	.	GT:GQ:DP:AD:VAF:C:PS	0|1:3:47:13:0.276596:DV:355251
contig_200	433239	.	G	A	0.4	refCall	.	GT:GQ:DP:AD:VAF:C	./.:11:42:15:0.357143:DV
contig_200	433245	.	T	C	0.5	refCall	.	GT:GQ:DP:AD:VAF:C	./.:10:45:15:0.333333:DV
contig_200	433259	.	T	C	1	refCall	.	GT:GQ:DP:AD:VAF:C	./.:7:45:15:0.333333:DV
contig_200	433285	.	TA	T	0.2	refCall	.	GT:GQ:DP:AD:VAF:C	./.:14:47:12:0.255319:DV
contig_200	433290	.	C	T	1.1	refCall	.	GT:GQ:DP:AD:VAF:C	./.:6:45:15:0.333333:DV
contig_200	433326	.	A	G	0.1	refCall	.	GT:GQ:DP:AD:VAF:C	./.:17:47:14:0.297872:DV
contig_200	433332	.	A	G	0.2	refCall	.	GT:GQ:DP:AD:VAF:C	./.:15:48:15:0.3125:DV
contig_200	433354	.	AATG	A	0.1	refCall	.	GT:GQ:DP:AD:VAF:C	./.:16:48:9:0.1875:DV
contig_200	433384	.	C	T	0.1	refCall	.	GT:GQ:DP:AD:VAF:C	./.:15:48:15:0.3125:DV
contig_200	433385	.	A	G	0.1	refCall	.	GT:GQ:DP:AD:VAF:C	./.:16:48:14:0.291667:DV
contig_200	433393	.	G	GAATAAT	0	refCall	.	GT:GQ:DP:AD:VAF:C	0/0:20:47:9:0.191489:DV
contig_200	433401	.	C	T	0.3	refCall	.	GT:GQ:DP:AD:VAF:C	./.:12:47:15:0.319149:DV
contig_200	433416	.	T	C	3.2	PASS	.	GT:GQ:DP:AD:VAF:C	0/1:3:44:12:0.272727:DV
contig_200	433417	.	ACTATG	A	0.1	refCall	.	GT:GQ:DP:AD:VAF:C	./.:19:44:11:0.25:DV
contig_200	433424	.	T	A	4.3	PASS	.	GT:GQ:DP:AD:VAF:C	0/1:4:48:12:0.25:DV
contig_200	433444	.	G	A	9.2	PASS	.	GT:GQ:DP:AD:VAF:C	0/1:9:51:16:0.313726:DV
contig_200	433447	.	A	T	0.7	refCall	.	GT:GQ:DP:AD:VAF:C	./.:8:51:16:0.313726:DV
contig_200	433452	.	C	T	10.2	PASS	.	GT:GQ:DP:AD:VAF:C	0/1:10:48:16:0.333333:DV
contig_200	433461	.	C	A	4.6	PASS	.	GT:GQ:DP:AD:VAF:C	0/1:5:52:18:0.346154:DV
contig_200	433470	.	T	C	1.3	refCall	.	GT:GQ:DP:AD:VAF:C	./.:6:52:19:0.365385:DV
contig_200	433488	.	C	T	3.3	PASS	.	GT:GQ:DP:AD:VAF:C	0/1:3:50:17:0.34:DV
contig_200	433493	.	A	T	0.9	refCall	.	GT:GQ:DP:AD:VAF:C	./.:7:52:18:0.346154:DV
contig_200	433507	.	A	G	0.3	refCall	.	GT:GQ:DP:AD:VAF:C	./.:12:51:15:0.294118:DV
contig_200	433509	.	G	A	0.8	refCall	.	GT:GQ:DP:AD:VAF:C	./.:8:51:16:0.313726:DV
contig_200	433536	.	T	A	1.2	refCall	.	GT:GQ:DP:AD:VAF:C	./.:6:51:14:0.27451:DV
contig_200	433541	.	ATAAACAATCTATAAAATTGGACGTGGAAATTATAACATTACTACG	A	0.1	refCall	.	GT:GQ:DP:AD:VAF:C	./.:19:50:13:0.26:DV
contig_200	433587	.	AT	A	0	refCall	.	GT:GQ:DP:AD:VAF:C	0/0:28:51:17:0.333333:DV
contig_200	433677	.	T	A	8.6	PASS	.	GT:GQ:DP:AD:VAF:C	0/1:9:53:18:0.339623:DV
contig_200	433693	.	TTA	T	11	PASS	.	GT:GQ:DP:AD:VAF:C:PS	0|1:11:54:15:0.278:P:355251
contig_200	433718	.	T	TAG	1.4	refCall	.	GT:GQ:DP:AD:VAF:C	./.:6:53:15:0.283019:DV
contig_200	433720	.	T	A	16.9	PASS	.	GT:GQ:DP:AD:VAF:C	0/1:17:54:18:0.333333:DV
contig_200	433729	.	T	G	1.7	refCall	.	GT:GQ:DP:AD:VAF:C	./.:5:54:18:0.333333:DV
contig_200	433740	.	C	T	14	PASS	.	GT:GQ:DP:AD:VAF:C	0/1:14:49:18:0.367347:DV
contig_200	433742	.	C	T	11	PASS	.	GT:GQ:DP:AD:VAF:C	0/1:11:52:18:0.346154:DV
contig_200	433753	.	G	A	6	PASS	.	GT:GQ:DP:AD:VAF:C	0/1:6:51:15:0.294118:DV
contig_200	433756	.	T	G	18.8	PASS	.	GT:GQ:DP:AD:VAF:C	0/1:19:51:13:0.254902:DV
contig_200	433761	.	T	A	2.5	refCall	.	GT:GQ:DP:AD:VAF:C	./.:4:53:15:0.283019:DV
contig_200	433767	.	G	A	3.9	PASS	.	GT:GQ:DP:AD:VAF:C	0/1:4:52:16:0.307692:DV
contig_200	433791	.	C	T	0.9	refCall	.	GT:GQ:DP:AD:VAF:C	./.:7:53:10:0.188679:DV
contig_200	433792	.	A	AAG	0.3	refCall	.	GT:GQ:DP:AD:VAF:C	./.:12:53:10:0.188679:DV
contig_200	433799	.	T	C	1.4	refCall	.	GT:GQ:DP:AD:VAF:C	./.:6:52:16:0.307692:DV
contig_200	433832	.	T	C	15.5	PASS	.	GT:GQ:DP:AD:VAF:C	0/1:16:50:16:0.32:DV
contig_200	433855	.	G	A	16	PASS	.	GT:GQ:DP:AD:VAF:C	0/1:16:47:15:0.319:P
contig_200	433879	.	A	AGTGT	0.2	refCall	.	GT:GQ:DP:AD:VAF:C	./.:14:47:10:0.212766:DV
contig_200	433897	.	A	G	3.5	PASS	.	GT:GQ:DP:AD:VAF:C	0/1:3:47:14:0.297872:DV
contig_200	433931	.	A	G	1.8	refCall	.	GT:GQ:DP:AD:VAF:C	./.:5:47:15:0.319149:DV
contig_200	433937	.	C	G	1.8	refCall	.	GT:GQ:DP:AD:VAF:C	./.:5:46:17:0.369565:DV
contig_200	433941	.	G	C	1.2	refCall	.	GT:GQ:DP:AD:VAF:C	./.:6:46:18:0.391304:DV
contig_200	433945	.	C	G	1.4	refCall	.	GT:GQ:DP:AD:VAF:C	./.:6:46:17:0.369565:DV
contig_200	433951	.	TA	T	5.2	PASS	.	GT:GQ:DP:AD:VAF:C:PS	0|1:5:45:15:0.333333:DV:355251
contig_200	433957	.	A	C	5.9	PASS	.	GT:GQ:DP:AD:VAF:C	0/1:6:45:16:0.355556:DV
contig_200	433961	.	ATAT	A	1.4	refCall	.	GT:GQ:DP:AD:VAF:C	./.:6:41:11:0.268293:DV
contig_200	433968	.	A	G	17.7	PASS	.	GT:GQ:DP:AD:VAF:C	0/1:18:46:16:0.347826:DV
contig_200	433975	.	T	C	1.6	refCall	.	GT:GQ:DP:AD:VAF:C	./.:5:44:15:0.340909:DV
contig_200	433983	.	A	G	1.1	refCall	.	GT:GQ:DP:AD:VAF:C	./.:7:46:15:0.326087:DV
contig_200	433988	.	G	A	4.8	PASS	.	GT:GQ:DP:AD:VAF:C	0/1:5:44:16:0.363636:DV
contig_200	433994	.	A	T	1.4	refCall	.	GT:GQ:DP:AD:VAF:C	./.:6:41:12:0.292683:DV
contig_200	433997	.	G	A	1.1	refCall	.	GT:GQ:DP:AD:VAF:C	./.:7:43:13:0.302326:DV
contig_200	434008	.	T	C	11.3	PASS	.	GT:GQ:DP:AD:VAF:C	0/1:11:45:12:0.266667:DV
contig_200	434016	.	T	A	0.8	refCall	.	GT:GQ:DP:AD:VAF:C	./.:8:41:14:0.341463:DV
contig_200	434039	.	T	TA	22.4	PASS	.	GT:GQ:DP:AD:VAF:C:PS	1|0:22:57:15:0.263158:DV:355251
contig_200	434045	.	G	C	44	PASS	.	GT:GQ:DP:AD:VAF:C:PS	1|0:22:53:23:0.433962:DV:355251
contig_200	434065	.	A	G	13.5	PASS	.	GT:GQ:DP:AD:VAF:C	0/1:12:46:18:0.391304:DV
contig_200	434066	.	C	T	20.3	PASS	.	GT:GQ:DP:AD:VAF:C	0/1:17:46:20:0.434783:DV
contig_200	434071	.	A	G	31.9	PASS	.	GT:GQ:DP:AD:VAF:C	0/1:31:51:19:0.372549:DV
contig_200	434094	.	G	A	21	PASS	.	GT:GQ:DP:AD:VAF:C:PS	1|0:21:55:26:0.473:P:355251
contig_200	434106	.	T	C	54.2	PASS	.	GT:GQ:DP:AD:VAF:C:PS	1|0:43:55:24:0.436364:DV:355251
contig_200	434116	.	A	T	59.8	PASS	.	GT:GQ:DP:AD:VAF:C:PS	1|0:49:57:26:0.45614:DV:355251
contig_200	434120	.	T	A	48.1	PASS	.	GT:GQ:DP:AD:VAF:C	0/1:22:54:26:0.481481:DV
contig_200	434135	.	AAT	A	40.6	PASS	.	GT:GQ:DP:AD:VAF:C:PS	1|0:30:55:25:0.454545:DV:355251
contig_200	434142	.	A	G	45	PASS	.	GT:GQ:DP:AD:VAF:C:PS	1|0:19:56:25:0.446429:DV:355251
contig_200	434147	.	A	T	51.4	PASS	.	GT:GQ:DP:AD:VAF:C	0/1:40:55:27:0.490909:DV
contig_200	434168	.	C	T	53.4	PASS	.	GT:GQ:DP:AD:VAF:C:PS	1|0:38:54:26:0.481481:DV:355251
contig_200	434170	.	T	C	60.6	PASS	.	GT:GQ:DP:AD:VAF:C:PS	1|0:43:54:24:0.444444:DV:355251
contig_200	434175	.	G	A	33.1	PASS	.	GT:GQ:DP:AD:VAF:C	0/1:17:52:25:0.480769:DV
contig_200	434180	.	A	G	42.9	PASS	.	GT:GQ:DP:AD:VAF:C	0/1:29:56:26:0.464286:DV
contig_200	434182	.	T	C	36.5	PASS	.	GT:GQ:DP:AD:VAF:C:PS	1|0:13:52:23:0.442308:DV:355251
contig_200	434191	.	A	G	5.8	PASS	.	GT:GQ:DP:AD:VAF:C	0/1:5:49:21:0.428571:DV
contig_200	434197	.	A	T	13.1	PASS	.	GT:GQ:DP:AD:VAF:C	0/1:12:42:14:0.333333:DV
contig_200	434209	.	A	C	33.4	PASS	.	GT:GQ:DP:AD:VAF:C:PS	1|0:12:53:24:0.45283:DV:355251
contig_200	434210	.	A	T	2.4	refCall	.	GT:GQ:DP:AD:VAF:C	./.:4:56:24:0.428571:DV
contig_200	434221	.	T	A	24	PASS	.	GT:GQ:DP:AD:VAF:C:PS	1|0:10:57:26:0.45614:DV:355251
contig_200	434222	.	T	A	26.6	PASS	.	GT:GQ:DP:AD:VAF:C:PS	1|0:17:57:29:0.508772:DV:355251
contig_200	434224	.	A	AT	9.8	PASS	.	GT:GQ:DP:AD:VAF:C:PS	1|0:10:57:23:0.403509:DV:355251
contig_200	434226	.	TC	T	23.4	PASS	.	GT:GQ:DP:AD:VAF:C:PS	0|1:18:57:28:0.491228:DV:355251
contig_200	434241	.	C	T	37.1	PASS	.	GT:GQ:DP:AD:VAF:C	0/1:13:55:23:0.418182:DV
contig_200	434242	.	T	C	39	PASS	.	GT:GQ:DP:AD:VAF:C	0/1:17:56:22:0.392857:DV
contig_200	434243	.	C	G	44.3	PASS	.	GT:GQ:DP:AD:VAF:C:PS	1|0:10:57:29:0.508772:DV:355251
contig_200	434252	.	CA	C	26.3	PASS	.	GT:GQ:DP:AD:VAF:C:PS	0|1:20:57:26:0.45614:DV:355251
contig_200	434255	.	GA	G	21.9	PASS	.	GT:GQ:DP:AD:VAF:C:PS	1|0:19:57:27:0.473684:DV:355251
contig_200	434274	.	CT	C	19.3	PASS	.	GT:GQ:DP:AD:VAF:C:PS	1|0:19:55:25:0.454545:DV:355251
contig_200	434276	.	C	G	39.4	PASS	.	GT:GQ:DP:AD:VAF:C:PS	1|0:23:57:26:0.45614:DV:355251
contig_200	434283	.	T	C	27.1	PASS	.	GT:GQ:DP:AD:VAF:C	0/1:21:54:21:0.388889:DV
contig_200	434286	.	G	A	26.8	PASS	.	GT:GQ:DP:AD:VAF:C	0/1:26:57:26:0.45614:DV
contig_200	434289	.	AT	A	19.9	PASS	.	GT:GQ:DP:AD:VAF:C:PS	0|1:19:56:25:0.446429:DV:355251
contig_200	434294	.	T	C	39	PASS	.	GT:GQ:DP:AD:VAF:C	0/1:33:56:26:0.464286:DV
contig_200	434308	.	T	G	51.4	PASS	.	GT:GQ:DP:AD:VAF:C	0/1:43:57:28:0.491228:DV
contig_200	434310	.	T	C	42.9	PASS	.	GT:GQ:DP:AD:VAF:C:PS	1|0:21:57:29:0.508772:DV:355251
contig_200	434314	.	C	T	44	PASS	.	GT:GQ:DP:AD:VAF:C	0/1:37:54:25:0.462963:DV
contig_200	434321	.	G	GT	1.6	refCall	.	GT:GQ:DP:AD:VAF:C	./.:5:57:11:0.192982:DV
contig_200	434330	.	C	T	41.8	PASS	.	GT:GQ:DP:AD:VAF:C	0/1:37:55:25:0.454545:DV
contig_200	434334	.	C	T	35.2	PASS	.	GT:GQ:DP:AD:VAF:C:PS	1|0:5:56:27:0.482143:DV:355251
contig_200	434336	.	T	C	37.5	PASS	.	GT:GQ:DP:AD:VAF:C	0/1:24:56:25:0.446429:DV
contig_200	434342	.	G	C	47.1	PASS	.	GT:GQ:DP:AD:VAF:C	0/1:33:58:28:0.482759:DV
contig_200	434348	.	T	C	40.7	PASS	.	GT:GQ:DP:AD:VAF:C:PS	1|0:25:58:25:0.431034:DV:355251
contig_200	434349	.	A	G	37.2	PASS	.	GT:GQ:DP:AD:VAF:C	0/1:28:58:25:0.431034:DV
contig_200	434352	.	T	C	41.1	PASS	.	GT:GQ:DP:AD:VAF:C:PS	1|0:27:58:28:0.482759:DV:355251
contig_200	434356	.	T	A	46	PASS	.	GT:GQ:DP:AD:VAF:C	0/1:41:56:25:0.446429:DV
contig_200	434359	.	A	G	51.4	PASS	.	GT:GQ:DP:AD:VAF:C	0/1:45:58:27:0.465517:DV
contig_200	434364	.	C	T	46.2	PASS	.	GT:GQ:DP:AD:VAF:C	0/1:45:52:21:0.403846:DV
contig_200	434394	.	G	A	54	PASS	.	GT:GQ:DP:AD:VAF:C:PS	1|0:39:58:28:0.482759:DV:355251
contig_200	434402	.	C	G	47.9	PASS	.	GT:GQ:DP:AD:VAF:C	0/1:39:58:27:0.465517:DV
contig_200	434404	.	T	C	41.4	PASS	.	GT:GQ:DP:AD:VAF:C	0/1:32:56:28:0.5:DV
contig_200	434405	.	T	C	46.8	PASS	.	GT:GQ:DP:AD:VAF:C	0/1:30:58:25:0.431034:DV
contig_200	434413	.	C	G	49.1	PASS	.	GT:GQ:DP:AD:VAF:C:PS	1|0:34:56:27:0.482143:DV:355251
contig_200	434415	.	TGTAA	T	31.5	PASS	.	GT:GQ:DP:AD:VAF:C:PS	1|0:23:56:21:0.375:DV:355251
contig_200	434427	.	G	C	37.8	PASS	.	GT:GQ:DP:AD:VAF:C	0/1:33:55:18:0.327273:DV
contig_200	434428	.	T	G	23.4	PASS	.	GT:GQ:DP:AD:VAF:C	0/1:23:55:16:0.290909:DV
contig_200	434431	.	C	T	27.4	PASS	.	GT:GQ:DP:AD:VAF:C	0/1:27:57:21:0.368421:DV
contig_200	434432	.	T	C	36	PASS	.	GT:GQ:DP:AD:VAF:C	0/1:32:57:20:0.350877:DV
contig_200	434433	.	A	G	59.3	PASS	.	GT:GQ:DP:AD:VAF:C:PS	1|0:38:57:28:0.491228:DV:355251
contig_200	434444	.	ATG	A	33.8	PASS	.	GT:GQ:DP:AD:VAF:C:PS	0|1:27:57:26:0.45614:DV:355251
contig_200	434452	.	A	G	44.5	PASS	.	GT:GQ:DP:AD:VAF:C:PS	1|0:22:55:26:0.472727:DV:355251
contig_200	434455	.	T	C	52.1	PASS	.	GT:GQ:DP:AD:VAF:C:PS	1|0:40:54:26:0.481481:DV:355251
contig_200	434464	.	A	G	53.8	PASS	.	GT:GQ:DP:AD:VAF:C:PS	1|0:43:57:28:0.491228:DV:355251
contig_200	434474	.	T	C	49.3	PASS	.	GT:GQ:DP:AD:VAF:C:PS	1|0:46:57:27:0.473684:DV:355251
contig_200	434499	.	TAGC	T	0.1	refCall	.	GT:GQ:DP:AD:VAF:C	./.:18:57:29:0.508772:DV
contig_200	434513	.	C	T	34.7	PASS	.	GT:GQ:DP:AD:VAF:C:PS	1|0:20:55:27:0.490909:DV:355251
contig_200	434514	.	A	G	23.4	PASS	.	GT:GQ:DP:AD:VAF:C	0/1:20:55:24:0.436364:DV
contig_200	434515	.	T	G	26.2	PASS	.	GT:GQ:DP:AD:VAF:C	0/1:25:55:27:0.490909:DV
contig_200	434521	.	T	C	35.7	PASS	.	GT:GQ:DP:AD:VAF:C:PS	1|0:33:57:27:0.473684:DV:355251
contig_200	434525	.	T	C	25.9	PASS	.	GT:GQ:DP:AD:VAF:C:PS	1|0:24:56:25:0.446429:DV:355251
contig_200	434529	.	C	A	23.8	PASS	.	GT:GQ:DP:AD:VAF:C:PS	1|0:24:57:28:0.491228:DV:355251
contig_200	434530	.	T	A	38.6	PASS	.	GT:GQ:DP:AD:VAF:C:PS	1|0:36:57:28:0.491228:DV:355251
contig_200	434532	.	T	G	20.6	PASS	.	GT:GQ:DP:AD:VAF:C:PS	1|0:20:56:18:0.321429:DV:355251
contig_200	434536	.	C	G	33.8	PASS	.	GT:GQ:DP:AD:VAF:C:PS	1|0:33:51:22:0.431373:DV:355251
contig_200	434538	.	A	G	41.2	PASS	.	GT:GQ:DP:AD:VAF:C:PS	1|0:41:57:26:0.45614:DV:355251
contig_200	434545	.	A	G	44.2	PASS	.	GT:GQ:DP:AD:VAF:C:PS	1|0:34:57:26:0.45614:DV:355251
contig_200	434559	.	C	G	41.5	PASS	.	GT:GQ:DP:AD:VAF:C	0/1:21:56:27:0.482143:DV
contig_200	434560	.	CTAG	C	12	PASS	.	GT:GQ:DP:AD:VAF:C:PS	1|0:12:54:26:0.481:P:355251
contig_200	434576	.	A	C	32.3	PASS	.	GT:GQ:DP:AD:VAF:C:PS	1|0:26:54:27:0.5:DV:355251
contig_200	434577	.	C	A	28.8	PASS	.	GT:GQ:DP:AD:VAF:C	0/1:27:57:27:0.473684:DV
contig_200	434583	.	T	A	29.2	PASS	.	GT:GQ:DP:AD:VAF:C	0/1:26:56:22:0.392857:DV
contig_200	434584	.	A	C	25	PASS	.	GT:GQ:DP:AD:VAF:C	0/1:24:57:22:0.385965:DV
contig_200	434585	.	T	G	20	PASS	.	GT:GQ:DP:AD:VAF:C	0/1:20:56:22:0.392857:DV
contig_200	434586	.	T	A	32.9	PASS	.	GT:GQ:DP:AD:VAF:C	0/1:28:55:24:0.436364:DV
contig_200	434589	.	CCTT	C	12.7	PASS	.	GT:GQ:DP:AD:VAF:C:PS	0|1:13:57:25:0.438596:DV:355251
contig_200	434595	.	G	A	37.9	PASS	.	GT:GQ:DP:AD:VAF:C:PS	1|0:20:55:28:0.509091:DV:355251
contig_200	434611	.	T	G	18	PASS	.	GT:GQ:DP:AD:VAF:C	0/1:18:55:25:0.455:P
contig_200	434622	.	A	AT	21.7	PASS	.	GT:GQ:DP:AD:VAF:C:PS	1|0:15:55:19:0.345455:DV:355251
contig_200	434625	.	T	TC	16.6	PASS	.	GT:GQ:DP:AD:VAF:C:PS	0|1:13:54:21:0.388889:DV:355251
contig_200	434629	.	T	C	42.2	PASS	.	GT:GQ:DP:AD:VAF:C:PS	1|0:22:54:21:0.388889:DV:355251
contig_200	434635	.	G	A	30.8	PASS	.	GT:GQ:DP:AD:VAF:C	0/1:30:53:25:0.471698:DV
contig_200	434647	.	G	A	13.4	PASS	.	GT:GQ:DP:AD:VAF:C	0/1:13:56:22:0.392857:DV
contig_200	434648	.	A	G	32.1	PASS	.	GT:GQ:DP:AD:VAF:C	0/1:31:55:21:0.381818:DV
contig_200	434649	.	T	G	15	PASS	.	GT:GQ:DP:AD:VAF:C	0/1:15:55:27:0.490909:DV
contig_200	434667	.	AGCC	A	18.8	PASS	.	GT:GQ:DP:AD:VAF:C:PS	0|1:18:54:27:0.5:DV:355251
contig_200	434679	.	A	T	39	PASS	.	GT:GQ:DP:AD:VAF:C:PS	1|0:3:56:25:0.446429:DV:355251
contig_200	434693	.	A	C	10.2	PASS	.	GT:GQ:DP:AD:VAF:C	0/1:5:54:27:0.5:DV
contig_200	434696	.	C	A	54.9	PASS	.	GT:GQ:DP:AD:VAF:C:PS	1|0:25:54:25:0.462963:DV:355251
contig_200	434697	.	AT	A	0.4	refCall	.	GT:GQ:DP:AD:VAF:C	./.:11:56:24:0.428571:DV
contig_200	434702	.	ATC	A	18.4	PASS	.	GT:GQ:DP:AD:VAF:C:PS	0|1:18:54:26:0.481481:DV:355251
contig_200	434709	.	A	C	49	PASS	.	GT:GQ:DP:AD:VAF:C:PS	1|0:11:56:26:0.464286:DV:355251
contig_200	434711	.	A	G	22.9	PASS	.	GT:GQ:DP:AD:VAF:C	0/1:21:55:25:0.454545:DV
contig_200	434726	.	GTCTTTA	G	29.5	PASS	.	GT:GQ:DP:AD:VAF:C:PS	0|1:22:55:24:0.436364:DV:355251
contig_200	434740	.	T	TC	15.9	PASS	.	GT:GQ:DP:AD:VAF:C:PS	1|0:16:58:27:0.465517:DV:355251
contig_200	434750	.	GTA	G	11	PASS	.	GT:GQ:DP:AD:VAF:C:PS	1|0:11:57:26:0.456:P:355251
contig_200	434762	.	TAA	T	12.2	PASS	.	GT:GQ:DP:AD:VAF:C:PS	0|1:11:59:20:0.338983:DV:355251
contig_200	434765	.	A	T	14.4	PASS	.	GT:GQ:DP:AD:VAF:C	0/1:13:46:16:0.347826:DV
contig_200	434766	.	A	C,T	9.8	PASS	.	GT:GQ:DP:AD:VAF:C	0/2:3:56:15,8:0.267857,0.142857:DV
contig_200	434776	.	A	AG	33.4	PASS	.	GT:GQ:DP:AD:VAF:C	1/1:6:56:27:0.482143:DV
contig_200	434783	.	A	G	14.2	PASS	.	GT:GQ:DP:AD:VAF:C:PS	0|1:14:54:21:0.388889:DV:355251
contig_200	434791	.	TTGAC	T	1.5	refCall	.	GT:GQ:DP:AD:VAF:C	./.:5:59:23:0.38983:DV
contig_200	434816	.	C	A	18	PASS	.	GT:GQ:DP:AD:VAF:C:PS	1|0:18:58:29:0.5:P:355251
contig_200	434833	.	T	A	37.1	PASS	.	GT:GQ:DP:AD:VAF:C	0/1:19:60:18:0.3:DV
contig_200	434836	.	C	T	45.4	PASS	.	GT:GQ:DP:AD:VAF:C:PS	1|0:9:47:19:0.404255:DV:355251
contig_200	434837	.	CT	C	33.1	PASS	.	GT:GQ:DP:AD:VAF:C:PS	0|1:26:59:28:0.474576:DV:355251
contig_200	434845	.	A	G	37.1	PASS	.	GT:GQ:DP:AD:VAF:C:PS	0|1:32:61:24:0.393443:DV:355251
contig_200	434875	.	G	A	50.7	PASS	.	GT:GQ:DP:AD:VAF:C:PS	1|0:31:59:28:0.474576:DV:355251
contig_200	434876	.	T	C	52.2	PASS	.	GT:GQ:DP:AD:VAF:C:PS	1|0:21:60:29:0.483333:DV:355251
contig_200	434886	.	G	A	18.1	PASS	.	GT:GQ:DP:AD:VAF:C:PS	0|1:16:45:12:0.266667:DV:355251
contig_200	434909	.	ATGC	A	9.1	PASS	.	GT:GQ:DP:AD:VAF:C:PS	1|0:9:57:25:0.438596:DV:355251
contig_200	434913	.	C	A	41.6	PASS	.	GT:GQ:DP:AD:VAF:C:PS	1|0:30:54:25:0.462963:DV:355251
contig_200	434915	.	A	T	47.7	PASS	.	GT:GQ:DP:AD:VAF:C:PS	0|1:37:59:28:0.474576:DV:355251
contig_200	434917	.	G	A	44.2	PASS	.	GT:GQ:DP:AD:VAF:C:PS	0|1:32:57:28:0.491228:DV:355251
contig_200	434934	.	AT	A	30.2	PASS	.	GT:GQ:DP:AD:VAF:C:PS	0|1:10:57:27:0.473684:DV:355251
contig_200	434938	.	T	C	36	PASS	.	GT:GQ:DP:AD:VAF:C:PS	1|0:16:50:22:0.44:DV:355251
contig_200	434948	.	A	G	25.2	PASS	.	GT:GQ:DP:AD:VAF:C:PS	0|1:23:59:27:0.457627:DV:355251
contig_200	434954	.	T	A	0.8	refCall	.	GT:GQ:DP:AD:VAF:C	./.:8:55:18:0.327273:DV
contig_200	434955	.	G	T	20	PASS	.	GT:GQ:DP:AD:VAF:C:PS	0|1:20:50:18:0.36:DV:355251
contig_200	434960	.	AT	A	2.2	refCall	.	GT:GQ:DP:AD:VAF:C	./.:4:59:28:0.474576:DV
contig_200	434970	.	G	A	18	PASS	.	GT:GQ:DP:AD:VAF:C	0/1:18:54:24:0.444:P
contig_200	434987	.	C	T	6.6	PASS	.	GT:GQ:DP:AD:VAF:C:PS	0|1:7:58:28:0.482759:DV:355251
contig_200	434993	.	T	TGTACC	0	refCall	.	GT:GQ:DP:AD:VAF:C	0/0:23:56:9:0.160714:DV
contig_200	434999	.	T	A	0	refCall	.	GT:GQ:DP:AD:VAF:C	0/0:21:42:10:0.238095:DV
contig_200	435002	.	T	A	0.1	refCall	.	GT:GQ:DP:AD:VAF:C	./.:18:42:10:0.238095:DV
contig_200	435004	.	T	A	0	refCall	.	GT:GQ:DP:AD:VAF:C	0/0:22:42:10:0.238095:DV
contig_200	435008	.	A	T	0	refCall	.	GT:GQ:DP:AD:VAF:C	0/0:33:42:9:0.214286:DV
contig_200	435014	.	T	A	0	refCall	.	GT:GQ:DP:AD:VAF:C	0/0:33:42:10:0.238095:DV
contig_200	435017	.	G	A	0	refCall	.	GT:GQ:DP:AD:VAF:C	0/0:37:41:9:0.219512:DV
contig_200	435021	.	T	A	0	refCall	.	GT:GQ:DP:AD:VAF:C	0/0:32:42:9:0.214286:DV
contig_200	435026	.	T	A	0	refCall	.	GT:GQ:DP:AD:VAF:C	0/0:37:42:9:0.214286:DV
contig_200	435028	.	T	A	0	refCall	.	GT:GQ:DP:AD:VAF:C	0/0:40:42:10:0.238095:DV
contig_200	435033	.	G	A	0	refCall	.	GT:GQ:DP:AD:VAF:C	0/0:44:42:9:0.214286:DV
contig_200	435040	.	G	A	0	refCall	.	GT:GQ:DP:AD:VAF:C	0/0:44:42:10:0.238095:DV
contig_200	435052	.	T	C	0	refCall	.	GT:GQ:DP:AD:VAF:C	0/0:45:42:9:0.214286:DV
contig_200	435056	.	G	C	0	refCall	.	GT:GQ:DP:AD:VAF:C	0/0:46:41:10:0.243902:DV
contig_200	435059	.	G	T	0	refCall	.	GT:GQ:DP:AD:VAF:C	0/0:50:42:10:0.238095:DV
contig_200	435066	.	C	T	0	refCall	.	GT:GQ:DP:AD:VAF:C	0/0:42:41:10:0.243902:DV
contig_200	435069	.	C	CA	0	refCall	.	GT:GQ:DP:AD:VAF:C	0/0:43:41:9:0.219512:DV
contig_200	435077	.	C	T	0	refCall	.	GT:GQ:DP:AD:VAF:C	0/0:44:42:12:0.285714:DV
contig_200	435080	.	C	T	0	refCall	.	GT:GQ:DP:AD:VAF:C	0/0:52:42:10:0.238095:DV
contig_200	435093	.	A	T	0	refCall	.	GT:GQ:DP:AD:VAF:C	0/0:56:42:9:0.214286:DV
contig_200	435094	.	A	G	0	refCall	.	GT:GQ:DP:AD:VAF:C	0/0:54:42:6:0.142857:DV
contig_200	435114	.	C	T	0	refCall	.	GT:GQ:DP:AD:VAF:C	0/0:46:42:7:0.166667:DV
contig_200	435137	.	G	A	0	refCall	.	GT:GQ:DP:AD:VAF:C	0/0:55:43:8:0.186047:DV
contig_200	435158	.	G	T	0	refCall	.	GT:GQ:DP:AD:VAF:C	0/0:52:41:8:0.195122:DV
contig_200	435165	.	C	T	0	refCall	.	GT:GQ:DP:AD:VAF:C	0/0:49:41:10:0.243902:DV
contig_200	435169	.	A	G	0	refCall	.	GT:GQ:DP:AD:VAF:C	0/0:51:42:6:0.142857:DV
contig_200	435177	.	T	A	0	refCall	.	GT:GQ:DP:AD:VAF:C	0/0:45:42:9:0.214286:DV
contig_200	435184	.	C	A	0	refCall	.	GT:GQ:DP:AD:VAF:C	0/0:47:41:10:0.243902:DV
contig_200	435191	.	G	T	0	refCall	.	GT:GQ:DP:AD:VAF:C	0/0:51:42:9:0.214286:DV
contig_200	435209	.	G	A	0	refCall	.	GT:GQ:DP:AD:VAF:C	0/0:56:37:9:0.243243:DV
contig_200	435233	.	G	A	0	refCall	.	GT:GQ:DP:AD:VAF:C	0/0:50:41:8:0.195122:DV
contig_200	435240	.	T	A	0	refCall	.	GT:GQ:DP:AD:VAF:C	0/0:46:42:0:0:DV
contig_200	435249	.	A	T	0	refCall	.	GT:GQ:DP:AD:VAF:C	0/0:53:40:5:0.125:DV
contig_200	435253	.	T	C	0	refCall	.	GT:GQ:DP:AD:VAF:C	0/0:55:42:0:0:DV
contig_200	435280	.	A	C	0	refCall	.	GT:GQ:DP:AD:VAF:C	0/0:34:42:8:0.190476:DV
contig_200	435282	.	C	G	12.3	PASS	.	GT:GQ:DP:AD:VAF:C	1/1:12:41:30:0.731707:DV
contig_200	435283	.	T	A	31.2	PASS	.	GT:GQ:DP:AD:VAF:C	1/1:30:41:30:0.731707:DV
contig_200	435300	.	A	C	0	refCall	.	GT:GQ:DP:AD:VAF:C	0/0:46:42:9:0.214286:DV
contig_200	435302	.	G	C	0	refCall	.	GT:GQ:DP:AD:VAF:C	0/0:49:41:10:0.243902:DV
contig_200	435319	.	A	T	0	refCall	.	GT:GQ:DP:AD:VAF:C	0/0:56:41:5:0.121951:DV
contig_200	435323	.	G	C	0	refCall	.	GT:GQ:DP:AD:VAF:C	0/0:53:41:7:0.170732:DV
contig_200	435325	.	A	C	0	refCall	.	GT:GQ:DP:AD:VAF:C	0/0:45:42:7:0.166667:DV
contig_200	435343	.	G	T	0	refCall	.	GT:GQ:DP:AD:VAF:C	0/0:48:39:6:0.153846:DV
contig_200	435347	.	C	A	0	refCall	.	GT:GQ:DP:AD:VAF:C	0/0:47:39:7:0.179487:DV
contig_200	435362	.	G	T	0	refCall	.	GT:GQ:DP:AD:VAF:C	0/0:51:40:7:0.175:DV
contig_200	435366	.	T	A	0	refCall	.	GT:GQ:DP:AD:VAF:C	0/0:48:41:9:0.219512:DV
contig_200	435377	.	A	G	0	refCall	.	GT:GQ:DP:AD:VAF:C	0/0:51:42:7:0.166667:DV
contig_200	435381	.	C	G	0	refCall	.	GT:GQ:DP:AD:VAF:C	0/0:52:40:5:0.125:DV
contig_200	435382	.	T	C	0	refCall	.	GT:GQ:DP:AD:VAF:C	0/0:49:40:6:0.15:DV
contig_200	435392	.	C	A	0	refCall	.	GT:GQ:DP:AD:VAF:C	0/0:58:42:7:0.166667:DV
contig_200	435395	.	T	A	0	refCall	.	GT:GQ:DP:AD:VAF:C	0/0:55:42:9:0.214286:DV
contig_200	435407	.	A	T	0	refCall	.	GT:GQ:DP:AD:VAF:C	0/0:57:42:8:0.190476:DV
contig_200	435408	.	C	T	0	refCall	.	GT:GQ:DP:AD:VAF:C	0/0:55:42:9:0.214286:DV
contig_200	435412	.	TA	T	0	refCall	.	GT:GQ:DP:AD:VAF:C	0/0:49:42:10:0.238095:DV
contig_200	435416	.	A	T	0	refCall	.	GT:GQ:DP:AD:VAF:C	0/0:54:42:8:0.190476:DV
contig_200	435423	.	G	T	0	refCall	.	GT:GQ:DP:AD:VAF:C	0/0:50:42:9:0.214286:DV
contig_200	435435	.	A	T	0	refCall	.	GT:GQ:DP:AD:VAF:C	0/0:55:42:7:0.166667:DV
contig_200	435436	.	T	C	0	refCall	.	GT:GQ:DP:AD:VAF:C	0/0:59:42:7:0.166667:DV
contig_200	435440	.	A	G	0	refCall	.	GT:GQ:DP:AD:VAF:C	0/0:59:41:7:0.170732:DV
contig_200	435452	.	A	G	0	refCall	.	GT:GQ:DP:AD:VAF:C	0/0:59:40:7:0.175:DV
contig_200	435454	.	AT	A	0	refCall	.	GT:GQ:DP:AD:VAF:C	0/0:55:42:7:0.166667:DV
contig_200	435463	.	A	C	0	refCall	.	GT:GQ:DP:AD:VAF:C	0/0:55:41:7:0.170732:DV
contig_200	435468	.	A	T	0	refCall	.	GT:GQ:DP:AD:VAF:C	0/0:54:41:7:0.170732:DV
contig_200	435469	.	T	C	0	refCall	.	GT:GQ:DP:AD:VAF:C	0/0:57:41:6:0.146341:DV
contig_200	435491	.	T	G	0	refCall	.	GT:GQ:DP:AD:VAF:C	0/0:53:42:6:0.142857:DV
contig_200	435496	.	A	T	0	refCall	.	GT:GQ:DP:AD:VAF:C	0/0:54:38:7:0.184211:DV
contig_200	435497	.	T	C	0	refCall	.	GT:GQ:DP:AD:VAF:C	0/0:53:38:8:0.210526:DV
contig_200	435500	.	A	T	0	refCall	.	GT:GQ:DP:AD:VAF:C	0/0:56:42:8:0.190476:DV
contig_200	435508	.	A	C	0	refCall	.	GT:GQ:DP:AD:VAF:C	0/0:58:40:6:0.15:DV
contig_200	435516	.	T	A	0	refCall	.	GT:GQ:DP:AD:VAF:C	0/0:59:41:7:0.170732:DV
contig_200	435525	.	A	T	0	refCall	.	GT:GQ:DP:AD:VAF:C	0/0:57:41:6:0.146341:DV
contig_200	435527	.	A	G	0	refCall	.	GT:GQ:DP:AD:VAF:C	0/0:58:41:6:0.146341:DV
contig_200	435534	.	C	T	0	refCall	.	GT:GQ:DP:AD:VAF:C	0/0:54:39:6:0.153846:DV
contig_200	435535	.	A	T	0	refCall	.	GT:GQ:DP:AD:VAF:C	0/0:55:40:6:0.15:DV
contig_200	435540	.	A	G	0	refCall	.	GT:GQ:DP:AD:VAF:C	0/0:55:42:7:0.166667:DV
contig_200	435541	.	A	G	0	refCall	.	GT:GQ:DP:AD:VAF:C	0/0:54:42:6:0.142857:DV
contig_200	435547	.	T	G	0	refCall	.	GT:GQ:DP:AD:VAF:C	0/0:56:40:7:0.175:DV
contig_200	435552	.	T	A	0	refCall	.	GT:GQ:DP:AD:VAF:C	0/0:57:39:7:0.179487:DV
contig_200	435557	.	T	A	0	refCall	.	GT:GQ:DP:AD:VAF:C	0/0:58:39:8:0.205128:DV
contig_200	435558	.	T	A	0	refCall	.	GT:GQ:DP:AD:VAF:C	0/0:58:40:7:0.175:DV
contig_200	435567	.	G	T	0	refCall	.	GT:GQ:DP:AD:VAF:C	0/0:56:39:9:0.230769:DV
contig_200	435571	.	C	G	0	refCall	.	GT:GQ:DP:AD:VAF:C	0/0:50:39:8:0.205128:DV
contig_200	435576	.	A	G	0	refCall	.	GT:GQ:DP:AD:VAF:C	0/0:56:38:6:0.157895:DV
contig_200	435578	.	A	G	0	refCall	.	GT:GQ:DP:AD:VAF:C	0/0:56:38:6:0.157895:DV
contig_200	435579	.	G	C	0	refCall	.	GT:GQ:DP:AD:VAF:C	0/0:57:38:6:0.157895:DV
contig_200	435583	.	C	CTT	0	refCall	.	GT:GQ:DP:AD:VAF:C	0/0:51:39:6:0.153846:DV
contig_200	435592	.	TGTAAGATGA	T	0	refCall	.	GT:GQ:DP:AD:VAF:C	0/0:50:38:6:0.157895:DV
contig_200	435603	.	A	C	0	refCall	.	GT:GQ:DP:AD:VAF:C	0/0:54:39:7:0.179487:DV
contig_200	435605	.	T	A	0	refCall	.	GT:GQ:DP:AD:VAF:C	0/0:53:38:7:0.184211:DV
contig_200	435614	.	G	T	0	refCall	.	GT:GQ:DP:AD:VAF:C	0/0:54:38:8:0.210526:DV
contig_200	435621	.	G	T	0	refCall	.	GT:GQ:DP:AD:VAF:C	0/0:54:36:8:0.222222:DV
contig_200	435628	.	T	A	0	refCall	.	GT:GQ:DP:AD:VAF:C	0/0:54:38:8:0.210526:DV
contig_200	435630	.	T	C	0	refCall	.	GT:GQ:DP:AD:VAF:C	0/0:55:37:7:0.189189:DV
contig_200	435634	.	T	G	0	refCall	.	GT:GQ:DP:AD:VAF:C	0/0:54:38:8:0.210526:DV
contig_200	435669	.	C	T	0	refCall	.	GT:GQ:DP:AD:VAF:C	0/0:50:38:6:0.157895:DV
contig_200	435684	.	C	T	0	refCall	.	GT:GQ:DP:AD:VAF:C	0/0:54:38:9:0.236842:DV
contig_200	435687	.	A	T	0	refCall	.	GT:GQ:DP:AD:VAF:C	0/0:51:37:0:0:DV
contig_200	435700	.	A	G	0	refCall	.	GT:GQ:DP:AD:VAF:C	0/0:55:37:7:0.189189:DV
contig_200	435704	.	A	T	0	refCall	.	GT:GQ:DP:AD:VAF:C	0/0:44:36:7:0.194444:DV
contig_200	435707	.	G	A	0	refCall	.	GT:GQ:DP:AD:VAF:C	0/0:44:37:8:0.216216:DV
contig_200	435710	.	A	T	0	refCall	.	GT:GQ:DP:AD:VAF:C	0/0:48:37:7:0.189189:DV
contig_200	435716	.	T	TTA	0	refCall	.	GT:GQ:DP:AD:VAF:C	0/0:49:36:7:0.194444:DV
contig_200	435718	.	TCTGC	T	0	refCall	.	GT:GQ:DP:AD:VAF:C	0/0:45:37:7:0.189189:DV
contig_200	435725	.	G	T	0	refCall	.	GT:GQ:DP:AD:VAF:C	0/0:40:34:8:0.235294:DV
contig_200	435731	.	G	T	0	refCall	.	GT:GQ:DP:AD:VAF:C	0/0:34:37:8:0.216216:DV
contig_200	435733	.	T	TCGAAGCA	0	refCall	.	GT:GQ:DP:AD:VAF:C	0/0:35:37:7:0.189189:DV
contig_200	435743	.	A	T	0	refCall	.	GT:GQ:DP:AD:VAF:C	0/0:31:38:10:0.263158:DV
contig_200	435746	.	T	A	0	refCall	.	GT:GQ:DP:AD:VAF:C	0/0:34:38:10:0.263158:DV
contig_200	435755	.	A	T	0	refCall	.	GT:GQ:DP:AD:VAF:C	0/0:37:37:10:0.27027:DV
contig_200	435757	.	G	A	0	refCall	.	GT:GQ:DP:AD:VAF:C	0/0:37:37:8:0.216216:DV
contig_200	435763	.	C	T	0	refCall	.	GT:GQ:DP:AD:VAF:C	0/0:30:36:9:0.25:DV
contig_200	435768	.	C	T	0	refCall	.	GT:GQ:DP:AD:VAF:C	0/0:33:37:10:0.27027:DV
contig_200	435770	.	A	G	0	refCall	.	GT:GQ:DP:AD:VAF:C	0/0:33:35:9:0.257143:DV
contig_200	435772	.	A	G	0	refCall	.	GT:GQ:DP:AD:VAF:C	0/0:34:36:9:0.25:DV
contig_200	435776	.	T	A	0	refCall	.	GT:GQ:DP:AD:VAF:C	0/0:32:38:9:0.236842:DV
contig_200	435778	.	T	C	0	refCall	.	GT:GQ:DP:AD:VAF:C	0/0:26:37:10:0.27027:DV
contig_200	435782	.	A	T	0	refCall	.	GT:GQ:DP:AD:VAF:C	0/0:28:38:9:0.236842:DV
contig_200	435785	.	T	A	0	refCall	.	GT:GQ:DP:AD:VAF:C	0/0:35:38:9:0.236842:DV
contig_200	435789	.	A	G	0	refCall	.	GT:GQ:DP:AD:VAF:C	0/0:37:38:9:0.236842:DV
contig_200	435790	.	T	C	0	refCall	.	GT:GQ:DP:AD:VAF:C	0/0:32:38:10:0.263158:DV
contig_200	435793	.	T	TA	0	refCall	.	GT:GQ:DP:AD:VAF:C	0/0:39:39:9:0.230769:DV
contig_200	435806	.	A	G	44.1	PASS	.	GT:GQ:DP:AD:VAF:C	1/1:19:41:25:0.609756:DV
contig_200	435811	.	ATT	A	0	refCall	.	GT:GQ:DP:AD:VAF:C	0/0:33:41:11:0.268293:DV
contig_200	435866	.	A	G	0	refCall	.	GT:GQ:DP:AD:VAF:C	0/0:22:44:13:0.295455:DV
contig_200	435885	.	A	AC	0	refCall	.	GT:GQ:DP:AD:VAF:C	0/0:29:43:11:0.255814:DV
contig_200	435890	.	C	T	0.3	refCall	.	GT:GQ:DP:AD:VAF:C	./.:12:42:13:0.309524:DV
contig_200	435895	.	C	A	0	refCall	.	GT:GQ:DP:AD:VAF:C	0/0:24:42:13:0.309524:DV
contig_200	435896	.	C	T	1.5	refCall	.	GT:GQ:DP:AD:VAF:C	./.:5:44:15:0.340909:DV
contig_200	435898	.	A	G	1.1	refCall	.	GT:GQ:DP:AD:VAF:C	./.:7:44:13:0.295455:DV
contig_200	435912	.	G	A	5	PASS	.	GT:GQ:DP:AD:VAF:C	0/1:5:45:13:0.288889:DV
contig_200	435916	.	C	G	7.2	PASS	.	GT:GQ:DP:AD:VAF:C	0/1:7:45:13:0.288889:DV
contig_200	435926	.	C	T	5.9	PASS	.	GT:GQ:DP:AD:VAF:C	0/1:6:45:15:0.333333:DV
contig_200	435933	.	T	A	2.1	refCall	.	GT:GQ:DP:AD:VAF:C	./.:4:44:14:0.318182:DV
contig_200	435934	.	T	A	4.8	PASS	.	GT:GQ:DP:AD:VAF:C	0/1:5:45:15:0.333333:DV
contig_200	435935	.	T	C	0	refCall	.	GT:GQ:DP:AD:VAF:C	0/0:20:45:14:0.311111:DV
contig_200	435940	.	G	C	4.1	PASS	.	GT:GQ:DP:AD:VAF:C	0/1:4:44:14:0.318182:DV
contig_200	435954	.	A	T	8.9	PASS	.	GT:GQ:DP:AD:VAF:C	0/1:9:45:13:0.288889:DV
contig_200	435966	.	A	G	1.6	refCall	.	GT:GQ:DP:AD:VAF:C	./.:5:45:14:0.311111:DV
contig_200	435968	.	T	A	0	refCall	.	GT:GQ:DP:AD:VAF:C	0/0:20:45:14:0.311111:DV
contig_200	435981	.	G	GCTA	0	refCall	.	GT:GQ:DP:AD:VAF:C	0/0:38:44:13:0.295455:DV
contig_200	435983	.	T	G	0	refCall	.	GT:GQ:DP:AD:VAF:C	0/0:38:44:13:0.295455:DV
contig_200	435987	.	G	A	0	refCall	.	GT:GQ:DP:AD:VAF:C	0/0:20:46:14:0.304348:DV
contig_200	435993	.	T	TAC	0	refCall	.	GT:GQ:DP:AD:VAF:C	0/0:35:47:11:0.234043:DV
contig_200	436006	.	T	C	2.5	refCall	.	GT:GQ:DP:AD:VAF:C	./.:4:43:11:0.255814:DV
contig_200	436022	.	A	G	3.8	PASS	.	GT:GQ:DP:AD:VAF:C	0/1:4:47:14:0.297872:DV
contig_200	436024	.	A	G	1.5	refCall	.	GT:GQ:DP:AD:VAF:C	./.:5:47:15:0.319149:DV
contig_200	436031	.	A	C	0	refCall	.	GT:GQ:DP:AD:VAF:C	0/0:20:45:12:0.266667:DV
contig_200	436032	.	C	T	0.3	refCall	.	GT:GQ:DP:AD:VAF:C	./.:12:46:12:0.26087:DV
contig_200	436040	.	C	T	0	refCall	.	GT:GQ:DP:AD:VAF:C	0/0:24:48:20:0.416667:DV
contig_200	436044	.	T	A	1.1	refCall	.	GT:GQ:DP:AD:VAF:C	./.:7:45:15:0.333333:DV
contig_200	436050	.	C	T	1.3	refCall	.	GT:GQ:DP:AD:VAF:C	./.:6:49:19:0.387755:DV
contig_200	436057	.	T	C	0.3	refCall	.	GT:GQ:DP:AD:VAF:C	./.:12:49:14:0.285714:DV
contig_200	436058	.	C	A	0.9	refCall	.	GT:GQ:DP:AD:VAF:C	./.:7:48:15:0.3125:DV
contig_200	436061	.	T	C	0.4	refCall	.	GT:GQ:DP:AD:VAF:C	./.:11:47:15:0.319149:DV
contig_200	436071	.	A	AT	0	refCall	.	GT:GQ:DP:AD:VAF:C	0/0:35:49:14:0.285714:DV
contig_200	436078	.	T	A	0.1	refCall	.	GT:GQ:DP:AD:VAF:C	./.:17:48:11:0.229167:DV
contig_200	436083	.	A	T	0.2	refCall	.	GT:GQ:DP:AD:VAF:C	./.:15:48:12:0.25:DV
contig_200	436088	.	A	G	0.1	refCall	.	GT:GQ:DP:AD:VAF:C	./.:18:48:13:0.270833:DV
contig_200	436099	.	T	C	4.1	PASS	.	GT:GQ:DP:AD:VAF:C	0/1:4:50:14:0.28:DV
contig_200	436116	.	G	A	5.8	PASS	.	GT:GQ:DP:AD:VAF:C	0/1:6:50:15:0.3:DV
contig_200	436126	.	T	A	5.7	PASS	.	GT:GQ:DP:AD:VAF:C	0/1:6:45:13:0.288889:DV
contig_200	436132	.	C	T	9.4	PASS	.	GT:GQ:DP:AD:VAF:C	0/1:9:49:16:0.326531:DV
contig_200	436141	.	C	G	2.5	refCall	.	GT:GQ:DP:AD:VAF:C	./.:4:50:14:0.28:DV
contig_200	436142	.	G	A	4.5	PASS	.	GT:GQ:DP:AD:VAF:C	0/1:4:50:14:0.28:DV
contig_200	436154	.	G	A	12.6	PASS	.	GT:GQ:DP:AD:VAF:C	0/1:12:51:12:0.235294:DV
contig_200	436156	.	A	G	13.5	PASS	.	GT:GQ:DP:AD:VAF:C	0/1:13:50:13:0.26:DV
contig_200	436157	.	T	C	4.2	PASS	.	GT:GQ:DP:AD:VAF:C	0/1:4:49:15:0.306122:DV
contig_200	436160	.	G	A	8.6	PASS	.	GT:GQ:DP:AD:VAF:C	0/1:8:47:14:0.297872:DV
contig_200	436168	.	T	C	14.5	PASS	.	GT:GQ:DP:AD:VAF:C	0/1:14:52:14:0.269231:DV
contig_200	436170	.	C	T	15	PASS	.	GT:GQ:DP:AD:VAF:C	0/1:15:52:14:0.269231:DV
contig_200	436189	.	G	C	2.9	refCall	.	GT:GQ:DP:AD:VAF:C	./.:3:52:14:0.269231:DV
contig_200	436194	.	G	A	9.5	PASS	.	GT:GQ:DP:AD:VAF:C	0/1:9:50:15:0.3:DV
contig_200	436196	.	A	G	10.1	PASS	.	GT:GQ:DP:AD:VAF:C	0/1:10:50:14:0.28:DV
contig_200	436217	.	A	G	4.6	PASS	.	GT:GQ:DP:AD:VAF:C	0/1:5:49:14:0.285714:DV
contig_200	436266	.	G	T	0	refCall	.	GT:GQ:DP:AD:VAF:C	0/0:24:49:15:0.306122:DV
contig_200	436276	.	T	TGCGAG	51.6	PASS	.	GT:GQ:DP:AD:VAF:C	1/1:27:35:15:0.428571:DV
contig_200	441970	.	CT	C	0.7	refCall	.	GT:GQ:DP:AD:VAF:C	./.:8:41:8:0.195122:DV
contig_200	448608	.	TAAG	T	26.9	PASS	.	GT:GQ:DP:AD:VAF:C	1/1:21:21:15:0.714286:DV
contig_200	450306	.	C	T	0	refCall	.	GT:GQ:DP:AD:VAF:C	0/0:34:31:6:0.193548:DV
contig_200	450491	.	T	A	0	refCall	.	GT:GQ:DP:AD:VAF:C	0/0:38:33:6:0.181818:DV
contig_200	450528	.	G	A	0	refCall	.	GT:GQ:DP:AD:VAF:C	0/0:43:30:6:0.2:DV
contig_200	450544	.	A	G	0	refCall	.	GT:GQ:DP:AD:VAF:C	0/0:50:32:8:0.25:DV
contig_200	450551	.	CGA	C	0	refCall	.	GT:GQ:DP:AD:VAF:C	0/0:41:32:7:0.21875:DV
contig_200	450559	.	A	G	0	refCall	.	GT:GQ:DP:AD:VAF:C	0/0:51:29:7:0.241379:DV
contig_200	450560	.	A	T	0	refCall	.	GT:GQ:DP:AD:VAF:C	0/0:51:29:7:0.241379:DV
contig_200	450577	.	A	G	0	refCall	.	GT:GQ:DP:AD:VAF:C	0/0:51:31:8:0.258065:DV
contig_200	450578	.	AAT	A	0	refCall	.	GT:GQ:DP:AD:VAF:C	0/0:45:31:8:0.258065:DV
contig_200	450591	.	T	A	0	refCall	.	GT:GQ:DP:AD:VAF:C	0/0:48:33:9:0.272727:DV
contig_200	450592	.	C	T	0	refCall	.	GT:GQ:DP:AD:VAF:C	0/0:49:32:9:0.28125:DV
contig_200	450604	.	G	T	0	refCall	.	GT:GQ:DP:AD:VAF:C	0/0:52:33:9:0.272727:DV
contig_200	450622	.	C	A	0	refCall	.	GT:GQ:DP:AD:VAF:C	0/0:50:34:10:0.294118:DV
contig_200	450628	.	A	G	0	refCall	.	GT:GQ:DP:AD:VAF:C	0/0:49:32:9:0.28125:DV
contig_200	450630	.	TATAC	T	0	refCall	.	GT:GQ:DP:AD:VAF:C	0/0:38:31:9:0.290323:DV
contig_200	450645	.	C	A	0	refCall	.	GT:GQ:DP:AD:VAF:C	0/0:49:34:9:0.264706:DV
contig_200	450649	.	T	C	0	refCall	.	GT:GQ:DP:AD:VAF:C	0/0:48:33:8:0.242424:DV
contig_200	450651	.	C	T	0	refCall	.	GT:GQ:DP:AD:VAF:C	0/0:49:32:9:0.28125:DV
contig_200	450685	.	C	A	0	refCall	.	GT:GQ:DP:AD:VAF:C	0/0:43:27:10:0.37037:DV
contig_200	450690	.	A	C	0	refCall	.	GT:GQ:DP:AD:VAF:C	0/0:42:33:9:0.272727:DV
contig_200	450697	.	C	T	0	refCall	.	GT:GQ:DP:AD:VAF:C	0/0:41:30:8:0.266667:DV
contig_200	450729	.	T	C	0	refCall	.	GT:GQ:DP:AD:VAF:C	0/0:36:32:10:0.3125:DV
contig_200	450737	.	AAC	A	0	refCall	.	GT:GQ:DP:AD:VAF:C	0/0:30:33:9:0.272727:DV
contig_200	450769	.	A	G	0	refCall	.	GT:GQ:DP:AD:VAF:C	0/0:31:32:11:0.34375:DV
contig_200	450783	.	A	G	0	refCall	.	GT:GQ:DP:AD:VAF:C	0/0:31:32:8:0.25:DV
contig_200	450796	.	A	G	0	refCall	.	GT:GQ:DP:AD:VAF:C	0/0:28:31:9:0.290323:DV
contig_200	450843	.	T	C	0	refCall	.	GT:GQ:DP:AD:VAF:C	0/0:26:33:12:0.363636:DV
contig_200	450853	.	A	ACGCG	0	refCall	.	GT:GQ:DP:AD:VAF:C	0/0:23:33:7:0.212121:DV
contig_200	450882	.	C	T	0	refCall	.	GT:GQ:DP:AD:VAF:C	0/0:32:33:11:0.333333:DV
contig_200	450909	.	A	ACG	0	refCall	.	GT:GQ:DP:AD:VAF:C	0/0:36:34:7:0.205882:DV
contig_200	450910	.	T	G	0	refCall	.	GT:GQ:DP:AD:VAF:C	0/0:39:34:8:0.235294:DV
contig_200	450912	.	A	ACGCGG	0	refCall	.	GT:GQ:DP:AD:VAF:C	0/0:31:33:6:0.181818:DV
contig_200	450963	.	A	G	0	refCall	.	GT:GQ:DP:AD:VAF:C	0/0:27:34:12:0.352941:DV
contig_200	450978	.	C	T	0	refCall	.	GT:GQ:DP:AD:VAF:C	0/0:29:32:10:0.3125:DV
contig_200	450979	.	T	C	0	refCall	.	GT:GQ:DP:AD:VAF:C	0/0:29:33:9:0.272727:DV
contig_200	450984	.	A	G	0	refCall	.	GT:GQ:DP:AD:VAF:C	0/0:32:34:13:0.382353:DV
contig_200	450989	.	TTC	T	0	refCall	.	GT:GQ:DP:AD:VAF:C	0/0:27:34:13:0.382353:DV
contig_200	450996	.	C	T	0	refCall	.	GT:GQ:DP:AD:VAF:C	0/0:29:32:12:0.375:DV
contig_200	451010	.	T	C	0	refCall	.	GT:GQ:DP:AD:VAF:C	0/0:25:33:11:0.333333:DV
contig_200	451078	.	G	A	18	PASS	.	GT:GQ:DP:AD:VAF:C:PS	0|1:18:34:13:0.382:P:451077
contig_200	451107	.	C	CCT	0.2	refCall	.	GT:GQ:DP:AD:VAF:C	./.:13:34:9:0.264706:DV
contig_200	451176	.	A	G	16	PASS	.	GT:GQ:DP:AD:VAF:C:PS	0|1:16:34:11:0.324:P:451077
contig_200	451238	.	A	G	16	PASS	.	GT:GQ:DP:AD:VAF:C:PS	0|1:16:35:13:0.371:P:451077
contig_200	451250	.	GA	G	0.1	refCall	.	GT:GQ:DP:AD:VAF:C	./.:17:32:7:0.21875:DV
contig_200	451252	.	C	G	0	refCall	.	GT:GQ:DP:AD:VAF:C	0/0:23:35:11:0.314286:DV
contig_200	451334	.	G	A	0	refCall	.	GT:GQ:DP:AD:VAF:C	0/0:26:35:13:0.371429:DV
contig_200	451337	.	A	T	0	refCall	.	GT:GQ:DP:AD:VAF:C	0/0:26:36:11:0.305556:DV
contig_200	451341	.	G	A	0	refCall	.	GT:GQ:DP:AD:VAF:C	0/0:23:35:13:0.371429:DV
contig_200	451348	.	C	G	0	refCall	.	GT:GQ:DP:AD:VAF:C	0/0:25:36:13:0.361111:DV
contig_200	451369	.	C	T	0	refCall	.	GT:GQ:DP:AD:VAF:C	0/0:25:36:13:0.361111:DV
contig_200	451376	.	G	A	0	refCall	.	GT:GQ:DP:AD:VAF:C	0/0:29:37:14:0.378378:DV
contig_200	451393	.	T	C	0	refCall	.	GT:GQ:DP:AD:VAF:C	0/0:29:37:13:0.351351:DV
contig_200	451398	.	C	T	0	refCall	.	GT:GQ:DP:AD:VAF:C	0/0:26:35:12:0.342857:DV
contig_200	451421	.	A	G	0	refCall	.	GT:GQ:DP:AD:VAF:C	0/0:38:37:13:0.351351:DV
contig_200	451437	.	A	C	0	refCall	.	GT:GQ:DP:AD:VAF:C	0/0:41:35:10:0.285714:DV
contig_200	451447	.	TATTA	T	35.6	PASS	.	GT:GQ:DP:AD:VAF:C	1/1:15:38:23:0.605263:DV
contig_200	451467	.	T	G	0	refCall	.	GT:GQ:DP:AD:VAF:C	0/0:35:39:14:0.358974:DV
contig_200	451504	.	T	C	0	refCall	.	GT:GQ:DP:AD:VAF:C	0/0:31:39:15:0.384615:DV
contig_200	451510	.	ATCAC	A	0	refCall	.	GT:GQ:DP:AD:VAF:C	0/0:32:38:15:0.394737:DV
contig_200	451528	.	T	C	16	PASS	.	GT:GQ:DP:AD:VAF:C:PS	0|1:16:39:14:0.359:P:451077
contig_200	451557	.	C	T	17	PASS	.	GT:GQ:DP:AD:VAF:C:PS	0|1:17:40:16:0.4:P:451077
contig_200	451585	.	ATCCCC	A	37.9	PASS	.	GT:GQ:DP:AD:VAF:C	1/1:14:41:21:0.512195:DV
contig_200	451591	.	G	C	0	refCall	.	GT:GQ:DP:AD:VAF:C	0/0:34:39:15:0.384615:DV
contig_200	451594	.	A	C	0	refCall	.	GT:GQ:DP:AD:VAF:C	0/0:35:43:16:0.372093:DV
contig_200	451604	.	G	T	0	refCall	.	GT:GQ:DP:AD:VAF:C	0/0:36:42:17:0.404762:DV
contig_200	451607	.	T	A	0	refCall	.	GT:GQ:DP:AD:VAF:C	0/0:34:42:18:0.428571:DV
contig_200	451664	.	A	T	17	PASS	.	GT:GQ:DP:AD:VAF:C:PS	0|1:17:43:18:0.419:P:451077
contig_200	451689	.	G	A	18	PASS	.	GT:GQ:DP:AD:VAF:C:PS	0|1:18:40:15:0.375:P:451077
contig_200	451730	.	T	C	16	PASS	.	GT:GQ:DP:AD:VAF:C:PS	0|1:16:43:15:0.349:P:451077
contig_200	451843	.	TATAA	T	0.1	refCall	.	GT:GQ:DP:AD:VAF:C	./.:19:42:18:0.428571:DV
contig_200	451848	.	GCATA	G	0.1	refCall	.	GT:GQ:DP:AD:VAF:C	./.:18:41:18:0.439024:DV
contig_200	451863	.	C	T	18	PASS	.	GT:GQ:DP:AD:VAF:C:PS	0|1:18:44:20:0.455:P:451077
contig_200	451875	.	T	G	18	PASS	.	GT:GQ:DP:AD:VAF:C:PS	1|0:18:44:23:0.523:P:451077
contig_200	451894	.	CT	C	22.9	PASS	.	GT:GQ:DP:AD:VAF:C	1/1:5:41:20:0.487805:DV
contig_200	451899	.	T	G	0.1	refCall	.	GT:GQ:DP:AD:VAF:C	./.:16:45:21:0.466667:DV
contig_200	451903	.	T	C	0.3	refCall	.	GT:GQ:DP:AD:VAF:C	./.:11:41:16:0.390244:DV
contig_200	451905	.	C	T	0.1	refCall	.	GT:GQ:DP:AD:VAF:C	./.:16:44:19:0.431818:DV
contig_200	451909	.	AT	A	0.3	refCall	.	GT:GQ:DP:AD:VAF:C	./.:12:44:18:0.409091:DV
contig_200	451912	.	T	G	0	refCall	.	GT:GQ:DP:AD:VAF:C	0/0:20:45:19:0.422222:DV
contig_200	451980	.	A	G	0	refCall	.	GT:GQ:DP:AD:VAF:C	0/0:25:46:18:0.391304:DV
contig_200	451985	.	A	G	16	PASS	.	GT:GQ:DP:AD:VAF:C:PS	1|0:16:46:24:0.522:P:451077
contig_200	452005	.	A	T	18	PASS	.	GT:GQ:DP:AD:VAF:C:PS	0|1:18:46:20:0.435:P:451077
contig_200	452017	.	A	T	0.1	refCall	.	GT:GQ:DP:AD:VAF:C	./.:17:47:19:0.404255:DV
contig_200	452030	.	A	G	0	refCall	.	GT:GQ:DP:AD:VAF:C	0/0:20:48:20:0.416667:DV
contig_200	452033	.	T	A	0	refCall	.	GT:GQ:DP:AD:VAF:C	0/0:21:47:20:0.425532:DV
contig_200	452046	.	A	G	0.1	refCall	.	GT:GQ:DP:AD:VAF:C	./.:19:47:20:0.425532:DV
contig_200	452056	.	TA	T	0.1	refCall	.	GT:GQ:DP:AD:VAF:C	./.:17:47:19:0.404255:DV
contig_200	452061	.	T	C	0.1	refCall	.	GT:GQ:DP:AD:VAF:C	./.:15:47:21:0.446809:DV
contig_200	452094	.	T	C	18	PASS	.	GT:GQ:DP:AD:VAF:C:PS	0|1:18:47:20:0.426:P:451077
contig_200	452107	.	T	A	18	PASS	.	GT:GQ:DP:AD:VAF:C:PS	0|1:18:46:20:0.435:P:451077
contig_200	452133	.	T	C	19	PASS	.	GT:GQ:DP:AD:VAF:C:PS	0|1:19:51:22:0.431:P:451077
contig_200	452179	.	ATAGG	A	0.1	refCall	.	GT:GQ:DP:AD:VAF:C	./.:16:50:17:0.34:DV
contig_200	452188	.	T	C	1.1	refCall	.	GT:GQ:DP:AD:VAF:C	./.:7:53:22:0.415094:DV
contig_200	452209	.	T	C	20	PASS	.	GT:GQ:DP:AD:VAF:C:PS	1|0:20:52:25:0.481:P:451077
contig_200	452313	.	A	G	17	PASS	.	GT:GQ:DP:AD:VAF:C:PS	0|1:17:54:25:0.463:P:451077
contig_200	452377	.	C	A	19	PASS	.	GT:GQ:DP:AD:VAF:C:PS	0|1:19:55:27:0.491:P:451077
contig_200	452440	.	A	G	21	PASS	.	GT:GQ:DP:AD:VAF:C:PS	1|0:21:54:29:0.537:P:451077
contig_200	452540	.	C	T	19	PASS	.	GT:GQ:DP:AD:VAF:C:PS	1|0:19:59:29:0.492:P:451077
contig_200	452587	.	A	T	20	PASS	.	GT:GQ:DP:AD:VAF:C:PS	1|0:20:60:29:0.483:P:451077
contig_200	452601	.	T	C	23.1	PASS	.	GT:GQ:DP:AD:VAF:C	1/1:13:60:28:0.466667:DV
contig_200	452604	.	G	A	17	PASS	.	GT:GQ:DP:AD:VAF:C:PS	1|0:17:59:28:0.475:P:451077
contig_200	452652	.	T	C	18	PASS	.	GT:GQ:DP:AD:VAF:C:PS	1|0:18:60:28:0.467:P:451077
contig_200	452669	.	T	G	23.9	PASS	.	GT:GQ:DP:AD:VAF:C	1/1:12:60:26:0.433333:DV
contig_200	452670	.	A	G	1	refCall	.	GT:GQ:DP:AD:VAF:C	./.:7:60:31:0.516667:DV
contig_200	452730	.	G	T	20	PASS	.	GT:GQ:DP:AD:VAF:C:PS	0|1:20:61:30:0.492:P:451077
contig_200	452782	.	A	G	34.8	PASS	.	GT:GQ:DP:AD:VAF:C	1/1:11:59:28:0.474576:DV
contig_200	452787	.	C	T	3	refCall	.	GT:GQ:DP:AD:VAF:C	./.:3:60:30:0.5:DV
contig_200	452814	.	T	C	28.8	PASS	.	GT:GQ:DP:AD:VAF:C	1/1:10:57:25:0.438596:DV
contig_200	452831	.	T	C	18	PASS	.	GT:GQ:DP:AD:VAF:C:PS	0|1:18:60:28:0.467:P:451077
contig_200	452906	.	T	C	17	PASS	.	GT:GQ:DP:AD:VAF:C:PS	1|0:17:58:27:0.466:P:451077
contig_200	452914	.	C	CT	21.7	PASS	.	GT:GQ:DP:AD:VAF:C:PS	1|0:18:59:25:0.423729:DV:451077
contig_200	452918	.	A	G	27.7	PASS	.	GT:GQ:DP:AD:VAF:C:PS	1|0:14:59:25:0.423729:DV:451077
contig_200	453156	.	A	G	21	PASS	.	GT:GQ:DP:AD:VAF:C:PS	1|0:21:62:31:0.5:P:451077
contig_200	453186	.	C	A	20	PASS	.	GT:GQ:DP:AD:VAF:C:PS	0|1:20:61:27:0.443:P:451077
contig_200	453223	.	G	A	17	PASS	.	GT:GQ:DP:AD:VAF:C:PS	0|1:17:61:28:0.459:P:451077
contig_200	453258	.	A	G	22	PASS	.	GT:GQ:DP:AD:VAF:C:PS	1|0:22:59:31:0.525:P:451077
contig_200	453269	.	AT	A,ATT	30.7	PASS	.	GT:GQ:DP:AD:VAF:C:PS	1|2:3:61:25,19:0.409836,0.311475:DV:451077
contig_200	453273	.	A	G	30.8	PASS	.	GT:GQ:DP:AD:VAF:C	1/1:6:53:25:0.471698:DV
contig_200	453331	.	T	A	0	refCall	.	GT:GQ:DP:AD:VAF:C	0/0:26:53:25:0.471698:DV
contig_200	453334	.	G	T	0	refCall	.	GT:GQ:DP:AD:VAF:C	0/0:24:53:25:0.471698:DV
contig_200	453375	.	TTATATATGTA	T	11	PASS	.	GT:GQ:DP:AD:VAF:C:PS	0|1:11:54:20:0.37:P:451077
contig_200	453391	.	C	T	0	refCall	.	GT:GQ:DP:AD:VAF:C	0/0:23:53:22:0.415094:DV
contig_200	453440	.	AATAATT	A	37.5	PASS	.	GT:GQ:DP:AD:VAF:C	1/1:9:55:30:0.545455:DV
contig_200	453455	.	A	T	0	refCall	.	GT:GQ:DP:AD:VAF:C	0/0:27:55:23:0.418182:DV
contig_200	453480	.	A	G	19	PASS	.	GT:GQ:DP:AD:VAF:C:PS	0|1:19:53:22:0.415:P:451077
contig_200	453501	.	G	A	0	refCall	.	GT:GQ:DP:AD:VAF:C	0/0:32:54:23:0.425926:DV
contig_200	453509	.	G	C	0	refCall	.	GT:GQ:DP:AD:VAF:C	0/0:31:48:17:0.354167:DV
contig_200	453538	.	T	C	17	PASS	.	GT:GQ:DP:AD:VAF:C:PS	0|1:17:54:21:0.389:P:451077
contig_200	453559	.	C	T	0.1	refCall	.	GT:GQ:DP:AD:VAF:C	./.:19:51:22:0.431373:DV
contig_200	453613	.	CATTTATTT	C	42.9	PASS	.	GT:GQ:DP:AD:VAF:C	1/1:13:54:28:0.518519:DV
contig_200	453706	.	G	GAT	12	PASS	.	GT:GQ:DP:AD:VAF:C:PS	0|1:12:54:20:0.37:P:451077
contig_200	453748	.	A	G	16	PASS	.	GT:GQ:DP:AD:VAF:C:PS	0|1:16:50:20:0.4:P:451077
contig_200	454313	.	T	C	37	PASS	.	GT:GQ:DP:AD:VAF:C:PS	0|1:37:45:16:0.355556:DV:451077
contig_200	454403	.	C	A	18	PASS	.	GT:GQ:DP:AD:VAF:C:PS	0|1:18:49:19:0.388:P:451077
contig_200	454436	.	A	G	15.6	PASS	.	GT:GQ:DP:AD:VAF:C:PS	0|1:16:49:15:0.306122:DV:451077
contig_200	454438	.	T	A	7.1	PASS	.	GT:GQ:DP:AD:VAF:C:PS	0|1:7:45:16:0.355556:DV:451077
contig_200	454487	.	T	C	16	PASS	.	GT:GQ:DP:AD:VAF:C:PS	0|1:16:49:21:0.429:P:451077
contig_200	454530	.	A	G	20	PASS	.	GT:GQ:DP:AD:VAF:C:PS	0|1:20:50:21:0.42:P:451077
contig_200	454899	.	T	C	18	PASS	.	GT:GQ:DP:AD:VAF:C:PS	1|0:18:49:24:0.49:P:451077
contig_200	454990	.	T	C	36.4	PASS	.	GT:GQ:DP:AD:VAF:C:PS	1|0:36:48:20:0.416667:DV:451077
contig_200	454996	.	C	A	36.4	PASS	.	GT:GQ:DP:AD:VAF:C:PS	1|0:34:45:23:0.511111:DV:451077
contig_200	455046	.	G	A	18	PASS	.	GT:GQ:DP:AD:VAF:C:PS	0|1:18:46:22:0.478:P:451077
contig_200	455120	.	GCCGTGT	G	12	PASS	.	GT:GQ:DP:AD:VAF:C:PS	0|1:12:48:21:0.438:P:451077
contig_200	455184	.	C	T	16	PASS	.	GT:GQ:DP:AD:VAF:C:PS	0|1:16:50:21:0.42:P:451077
contig_200	455204	.	A	G	21	PASS	.	GT:GQ:DP:AD:VAF:C:PS	1|0:21:49:25:0.51:P:451077
contig_200	455247	.	A	G	19	PASS	.	GT:GQ:DP:AD:VAF:C:PS	0|1:19:51:22:0.431:P:451077
contig_200	455339	.	T	G	18	PASS	.	GT:GQ:DP:AD:VAF:C:PS	0|1:18:46:21:0.457:P:451077
contig_200	455789	.	G	A	19	PASS	.	GT:GQ:DP:AD:VAF:C:PS	0|1:19:53:23:0.434:P:451077
contig_200	455860	.	A	G	16	PASS	.	GT:GQ:DP:AD:VAF:C:PS	1|0:16:44:21:0.477:P:451077
contig_200	456063	.	T	C	18	PASS	.	GT:GQ:DP:AD:VAF:C:PS	0|1:18:50:19:0.38:P:451077
contig_200	456134	.	TGCGC	T	19	PASS	.	GT:GQ:DP:AD:VAF:C:PS	1|0:19:53:25:0.472:P:451077
contig_200	456368	.	G	C	21	PASS	.	GT:GQ:DP:AD:VAF:C:PS	0|1:21:50:21:0.42:P:451077
contig_200	456413	.	GA	G	23.1	PASS	.	GT:GQ:DP:AD:VAF:C:PS	0|1:23:52:19:0.365385:DV:451077
contig_200	456636	.	C	T	69.2	PASS	.	GT:GQ:DP:AD:VAF:C:PS	0|1:69:54:22:0.407407:DV:451077
contig_200	456637	.	T	A	59.9	PASS	.	GT:GQ:DP:AD:VAF:C:PS	0|1:60:56:23:0.410714:DV:451077
contig_200	456703	.	C	G	21	PASS	.	GT:GQ:DP:AD:VAF:C:PS	0|1:21:57:25:0.439:P:451077
contig_200	457118	.	G	A	63.5	PASS	.	GT:GQ:DP:AD:VAF:C:PS	0|1:63:51:22:0.431373:DV:451077
contig_200	457435	.	T	C	59.9	PASS	.	GT:GQ:DP:AD:VAF:C:PS	0|1:60:48:19:0.395833:DV:451077
contig_200	457490	.	C	T	18	PASS	.	GT:GQ:DP:AD:VAF:C:PS	0|1:18:44:18:0.409:P:451077
contig_200	457585	.	G	GTATTTTT	29.1	PASS	.	GT:GQ:DP:AD:VAF:C:PS	0|1:29:49:10:0.204082:DV:451077
contig_200	457625	.	TC	T	18.4	PASS	.	GT:GQ:DP:AD:VAF:C:PS	0|1:18:45:19:0.422222:DV:451077
contig_200	457628	.	TC	T	25.4	PASS	.	GT:GQ:DP:AD:VAF:C:PS	0|1:25:48:21:0.4375:DV:451077
contig_200	457822	.	A	T	49.4	PASS	.	GT:GQ:DP:AD:VAF:C:PS	0|1:49:45:18:0.4:DV:451077
contig_200	457907	.	A	G	51.8	PASS	.	GT:GQ:DP:AD:VAF:C:PS	0|1:51:47:18:0.382979:DV:451077
contig_200	458030	.	A	G	1.9	refCall	.	GT:GQ:DP:AD:VAF:C	./.:4:39:9:0.230769:DV
contig_200	458032	.	A	G	18.1	PASS	.	GT:GQ:DP:AD:VAF:C:PS	0|1:18:44:15:0.340909:DV:451077
contig_200	458034	.	A	G	13.9	PASS	.	GT:GQ:DP:AD:VAF:C:PS	0|1:14:47:14:0.297872:DV:451077
contig_200	458036	.	A	G	3.6	PASS	.	GT:GQ:DP:AD:VAF:C:PS	0|1:4:48:9:0.1875:DV:451077
contig_200	458100	.	T	C	19	PASS	.	GT:GQ:DP:AD:VAF:C:PS	0|1:19:41:17:0.415:P:451077
contig_200	458145	.	A	G	60	PASS	.	GT:GQ:DP:AD:VAF:C:PS	1|0:57:43:21:0.488372:DV:451077
contig_200	458146	.	T	C	50.8	PASS	.	GT:GQ:DP:AD:VAF:C:PS	0|1:51:46:19:0.413043:DV:451077
contig_200	458149	.	T	C	60.5	PASS	.	GT:GQ:DP:AD:VAF:C:PS	0|1:60:45:19:0.422222:DV:451077
contig_200	458270	.	T	C	17	PASS	.	GT:GQ:DP:AD:VAF:C:PS	0|1:17:44:19:0.432:P:451077
contig_200	458312	.	T	C	34.5	PASS	.	GT:GQ:DP:AD:VAF:C:PS	0|1:34:45:18:0.4:DV:451077
contig_200	458406	.	C	A	18	PASS	.	GT:GQ:DP:AD:VAF:C:PS	0|1:18:40:17:0.425:P:451077
contig_200	458454	.	T	G	17	PASS	.	GT:GQ:DP:AD:VAF:C:PS	0|1:17:42:16:0.381:P:451077
contig_200	458470	.	C	T	16	PASS	.	GT:GQ:DP:AD:VAF:C:PS	0|1:16:42:18:0.429:P:451077
contig_200	458521	.	T	A	36.7	PASS	.	GT:GQ:DP:AD:VAF:C:PS	0|1:37:37:17:0.459459:DV:451077
contig_200	458559	.	T	G	17	PASS	.	GT:GQ:DP:AD:VAF:C:PS	1|0:17:43:23:0.535:P:451077
contig_200	458649	.	A	G	49	PASS	.	GT:GQ:DP:AD:VAF:C:PS	1|0:43:45:22:0.488889:DV:451077
contig_200	458658	.	GT	G	35.8	PASS	.	GT:GQ:DP:AD:VAF:C:PS	0|1:36:46:20:0.434783:DV:451077
contig_200	458662	.	A	G	44.2	PASS	.	GT:GQ:DP:AD:VAF:C:PS	0|1:44:44:18:0.409091:DV:451077
contig_200	458694	.	T	G	18	PASS	.	GT:GQ:DP:AD:VAF:C:PS	0|1:18:46:20:0.435:P:451077
contig_200	458892	.	A	G	18	PASS	.	GT:GQ:DP:AD:VAF:C:PS	0|1:18:42:18:0.429:P:451077
contig_200	458990	.	CCGTT	C	63.1	PASS	.	GT:GQ:DP:AD:VAF:C:PS	1|0:52:39:18:0.461538:DV:451077
contig_200	459020	.	T	C	16	PASS	.	GT:GQ:DP:AD:VAF:C:PS	0|1:16:40:16:0.4:P:451077
contig_200	460442	.	CGAT	C	0.3	refCall	.	GT:GQ:DP:AD:VAF:C	./.:12:45:7:0.155556:DV
contig_200	460443	.	GAT	G	21.4	PASS	.	GT:GQ:DP:AD:VAF:C:PS	1|0:21:34:11:0.323529:DV:451077
contig_200	461561	.	C	G	19	PASS	.	GT:GQ:DP:AD:VAF:C:PS	0|1:19:43:21:0.488:P:451077
contig_200	461593	.	AAAAC	A	34.7	PASS	.	GT:GQ:DP:AD:VAF:C:PS	0|1:34:42:17:0.404762:DV:451077
contig_200	461599	.	T	G	33.6	PASS	.	GT:GQ:DP:AD:VAF:C:PS	0|1:33:41:18:0.439024:DV:451077
contig_200	461601	.	C	T	38.1	PASS	.	GT:GQ:DP:AD:VAF:C	0/1:33:38:19:0.5:DV
contig_200	461708	.	T	C	3.8	PASS	.	GT:GQ:DP:AD:VAF:C:PS	1|0:4:42:16:0.380952:DV:451077
contig_200	461747	.	T	A	10.4	PASS	.	GT:GQ:DP:AD:VAF:C:PS	1|0:10:41:13:0.317073:DV:451077
contig_200	461793	.	G	C	20	PASS	.	GT:GQ:DP:AD:VAF:C:PS	1|0:20:35:12:0.343:P:451077
contig_200	461871	.	T	C	20	PASS	.	GT:GQ:DP:AD:VAF:C:PS	1|0:20:42:17:0.405:P:451077
contig_200	461895	.	C	T	19	PASS	.	GT:GQ:DP:AD:VAF:C:PS	0|1:19:42:19:0.452:P:451077
contig_200	461925	.	C	T	18	PASS	.	GT:GQ:DP:AD:VAF:C:PS	1|0:18:40:18:0.45:P:451077
contig_200	461955	.	C	A	31.2	PASS	.	GT:GQ:DP:AD:VAF:C:PS	1|0:31:40:18:0.45:DV:451077
contig_200	461963	.	GGT	G	13	PASS	.	GT:GQ:DP:AD:VAF:C:PS	1|0:13:39:16:0.41:P:451077
contig_200	462240	.	C	G	20	PASS	.	GT:GQ:DP:AD:VAF:C:PS	1|0:20:40:18:0.45:P:451077
contig_200	462283	.	T	C	17	PASS	.	GT:GQ:DP:AD:VAF:C:PS	1|0:17:41:18:0.439:P:451077
contig_200	462291	.	A	G	17	PASS	.	GT:GQ:DP:AD:VAF:C:PS	0|1:17:38:17:0.447:P:451077
contig_200	462410	.	A	G	17	PASS	.	GT:GQ:DP:AD:VAF:C:PS	1|0:17:39:20:0.513:P:451077
contig_200	462464	.	G	T	20	PASS	.	GT:GQ:DP:AD:VAF:C:PS	0|1:20:37:17:0.459:P:451077
contig_200	462477	.	C	T	18	PASS	.	GT:GQ:DP:AD:VAF:C:PS	0|1:18:38:16:0.421:P:451077
contig_200	462496	.	CA	C	16	PASS	.	GT:GQ:DP:AD:VAF:C:PS	0|1:16:39:17:0.436:P:451077
contig_200	462724	.	C	A	18	PASS	.	GT:GQ:DP:AD:VAF:C:PS	0|1:18:40:18:0.45:P:451077
contig_200	462811	.	GTACA	G	13	PASS	.	GT:GQ:DP:AD:VAF:C:PS	0|1:13:41:17:0.415:P:451077
contig_200	462851	.	T	C	19	PASS	.	GT:GQ:DP:AD:VAF:C:PS	1|0:19:40:20:0.5:P:451077
contig_200	462949	.	A	G	17	PASS	.	GT:GQ:DP:AD:VAF:C:PS	0|1:17:42:17:0.405:P:451077
contig_200	462977	.	T	C	16	PASS	.	GT:GQ:DP:AD:VAF:C:PS	0|1:16:41:15:0.366:P:451077
contig_200	463028	.	T	C	19	PASS	.	GT:GQ:DP:AD:VAF:C:PS	0|1:19:43:19:0.442:P:451077
contig_200	463050	.	AATCC	A	11	PASS	.	GT:GQ:DP:AD:VAF:C:PS	0|1:11:43:15:0.349:P:451077
contig_200	463080	.	GGT	G	46.5	PASS	.	GT:GQ:DP:AD:VAF:C:PS	1|0:36:42:21:0.5:DV:451077
contig_200	463081	.	G	GT	38.2	PASS	.	GT:GQ:DP:AD:VAF:C:PS	0|1:38:22:16:0.727273:DV:451077
contig_200	463435	.	G	A	19	PASS	.	GT:GQ:DP:AD:VAF:C:PS	0|1:19:42:20:0.476:P:451077
contig_200	463523	.	G	T	18	PASS	.	GT:GQ:DP:AD:VAF:C:PS	0|1:18:45:19:0.422:P:451077
contig_200	463706	.	TTA	T	1	refCall	.	GT:GQ:DP:AD:VAF:C	./.:7:40:18:0.45:DV
contig_200	463934	.	AT	A	12	PASS	.	GT:GQ:DP:AD:VAF:C:PS	0|1:12:41:13:0.317:P:451077
contig_200	464506	.	A	G	2.5	refCall	.	GT:GQ:DP:AD:VAF:C	./.:4:33:9:0.272727:DV
contig_200	464635	.	G	A	0.2	refCall	.	GT:GQ:DP:AD:VAF:C	./.:13:30:6:0.2:DV
contig_200	464740	.	AT	A	0.1	refCall	.	GT:GQ:DP:AD:VAF:C	./.:18:28:7:0.25:DV
contig_200	465050	.	C	T	4.3	PASS	.	GT:GQ:DP:AD:VAF:C:PS	0|1:4:29:6:0.206897:DV:451077
contig_200	466141	.	GTATATATA	G	25.3	PASS	.	GT:GQ:DP:AD:VAF:C:PS	0|1:25:33:5:0.151515:DV:451077
contig_200	466486	.	AT	A	12	PASS	.	GT:GQ:DP:AD:VAF:C:PS	0|1:12:48:13:0.271:P:451077
contig_200	466595	.	C	T	0.9	refCall	.	GT:GQ:DP:AD:VAF:C	./.:7:49:16:0.326531:DV
contig_200	466612	.	C	T	5.6	PASS	.	GT:GQ:DP:AD:VAF:C:PS	0|1:6:50:16:0.32:DV:451077
contig_200	466662	.	G	A	16	PASS	.	GT:GQ:DP:AD:VAF:C:PS	0|1:16:52:19:0.365:P:451077
contig_200	466690	.	G	A	1.5	refCall	.	GT:GQ:DP:AD:VAF:C	./.:5:50:16:0.32:DV
contig_200	466780	.	A	G	16	PASS	.	GT:GQ:DP:AD:VAF:C:PS	0|1:16:50:19:0.38:P:451077
contig_200	466891	.	C	T	22.8	PASS	.	GT:GQ:DP:AD:VAF:C:PS	0|1:23:51:17:0.333333:DV:451077
contig_200	466923	.	C	T	22.9	PASS	.	GT:GQ:DP:AD:VAF:C:PS	0|1:23:52:18:0.346154:DV:451077
contig_200	467031	.	C	T	16	PASS	.	GT:GQ:DP:AD:VAF:C:PS	0|1:16:49:16:0.327:P:451077
contig_200	467096	.	G	C	17	PASS	.	GT:GQ:DP:AD:VAF:C:PS	0|1:17:51:18:0.353:P:451077
contig_200	467123	.	T	C	18	PASS	.	GT:GQ:DP:AD:VAF:C:PS	0|1:18:48:19:0.396:P:451077
contig_200	467134	.	C	T	18	PASS	.	GT:GQ:DP:AD:VAF:C:PS	0|1:18:46:16:0.348:P:451077
contig_200	467184	.	ATGTGTG	A	6.4	PASS	.	GT:GQ:DP:AD:VAF:C:PS	1|0:6:48:11:0.229167:DV:451077
contig_200	467200	.	G	C	1.6	refCall	.	GT:GQ:DP:AD:VAF:C	./.:5:46:9:0.195652:DV
contig_200	467207	.	T	C	0.3	refCall	.	GT:GQ:DP:AD:VAF:C	./.:12:46:10:0.217391:DV
contig_200	467211	.	C	T	3.2	PASS	.	GT:GQ:DP:AD:VAF:C:PS	0|1:3:47:17:0.361702:DV:451077
contig_200	467215	.	C	T	7.7	PASS	.	GT:GQ:DP:AD:VAF:C:PS	0|1:8:48:16:0.333333:DV:451077
contig_200	467217	.	C	T	1.8	refCall	.	GT:GQ:DP:AD:VAF:C	./.:5:49:12:0.244898:DV
contig_200	467223	.	T	C	16.4	PASS	.	GT:GQ:DP:AD:VAF:C:PS	1|0:16:40:13:0.325:DV:451077
contig_200	467225	.	T	C	18.6	PASS	.	GT:GQ:DP:AD:VAF:C:PS	1|0:19:42:15:0.357143:DV:451077
contig_200	467229	.	T	C	30.6	PASS	.	GT:GQ:DP:AD:VAF:C:PS	1|0:29:48:22:0.458333:DV:451077
contig_200	467233	.	T	C	3.1	PASS	.	GT:GQ:DP:AD:VAF:C:PS	1|0:3:47:16:0.340426:DV:451077
contig_200	467259	.	C	T	18	PASS	.	GT:GQ:DP:AD:VAF:C:PS	0|1:18:49:20:0.408:P:451077
contig_200	467301	.	G	A	20	PASS	.	GT:GQ:DP:AD:VAF:C:PS	0|1:20:50:21:0.42:P:451077
contig_200	467890	.	G	A	21	PASS	.	GT:GQ:DP:AD:VAF:C:PS	0|1:21:53:24:0.453:P:451077
contig_200	468338	.	C	CCAT	15	PASS	.	GT:GQ:DP:AD:VAF:C:PS	0|1:15:51:21:0.412:P:451077
contig_200	468504	.	TTA	T	0.8	refCall	.	GT:GQ:DP:AD:VAF:C	./.:8:42:12:0.285714:DV
contig_200	470434	.	A	G	20	PASS	.	GT:GQ:DP:AD:VAF:C:PS	1|0:20:48:20:0.417:P:451077
contig_200	470548	.	AT	A	17	PASS	.	GT:GQ:DP:AD:VAF:C:PS	1|0:17:49:18:0.367:P:451077
contig_200	471877	.	TAA	T	18	PASS	.	GT:GQ:DP:AD:VAF:C:PS	1|0:18:46:21:0.457:P:451077
contig_200	472612	.	C	G	19	PASS	.	GT:GQ:DP:AD:VAF:C:PS	1|0:19:44:19:0.432:P:451077
contig_200	473016	.	AT	A	21.1	PASS	.	GT:GQ:DP:AD:VAF:C	1/1:4:44:21:0.477273:DV
contig_200	473018	.	T	TA	17.7	PASS	.	GT:GQ:DP:AD:VAF:C:PS	1|0:17:38:13:0.342105:DV:451077
contig_200	473788	.	A	C	19	PASS	.	GT:GQ:DP:AD:VAF:C:PS	0|1:19:53:26:0.491:P:451077
contig_200	475517	.	G	C	45.2	PASS	.	GT:GQ:DP:AD:VAF:C	1/1:36:51:43:0.843137:DV
contig_200	475520	.	A	G	46.3	PASS	.	GT:GQ:DP:AD:VAF:C	1/1:36:52:47:0.903846:DV
contig_200	476293	.	TA	T	0.3	refCall	.	GT:GQ:DP:AD:VAF:C	./.:12:53:10:0.188679:DV
contig_200	485262	.	AATTATATATAT	A	0	refCall	.	GT:GQ:DP:AD:VAF:C	0/0:35:51:13:0.254902:DV
contig_200	486123	.	T	G	17	PASS	.	GT:GQ:DP:AD:VAF:C:PS	0|1:17:58:25:0.431:P:486122
contig_200	486178	.	T	C	19	PASS	.	GT:GQ:DP:AD:VAF:C:PS	1|0:19:56:24:0.429:P:486122
contig_200	486574	.	T	C	19	PASS	.	GT:GQ:DP:AD:VAF:C:PS	0|1:19:56:26:0.464:P:486122
contig_200	486801	.	T	C	17	PASS	.	GT:GQ:DP:AD:VAF:C:PS	1|0:17:52:23:0.442:P:486122
contig_200	487092	.	T	C	19	PASS	.	GT:GQ:DP:AD:VAF:C:PS	1|0:19:52:21:0.404:P:486122
contig_200	487975	.	A	G	18	PASS	.	GT:GQ:DP:AD:VAF:C:PS	1|0:18:62:26:0.419:P:486122
contig_200	489742	.	A	G	21	PASS	.	GT:GQ:DP:AD:VAF:C:PS	1|0:21:66:30:0.455:P:486122
contig_200	489808	.	G	C	19	PASS	.	GT:GQ:DP:AD:VAF:C:PS	0|1:19:70:29:0.414:P:486122
contig_200	489883	.	A	T	22	PASS	.	GT:GQ:DP:AD:VAF:C:PS	1|0:22:72:34:0.472:P:486122
contig_200	490024	.	A	G	20	PASS	.	GT:GQ:DP:AD:VAF:C:PS	1|0:20:74:33:0.446:P:486122
contig_200	490035	.	T	C	18	PASS	.	GT:GQ:DP:AD:VAF:C:PS	0|1:18:75:36:0.48:P:486122
contig_200	490701	.	G	A	25.5	PASS	.	GT:GQ:DP:AD:VAF:C:PS	1|0:24:46:24:0.521739:DV:486122
contig_200	491093	.	TA	T	0.1	refCall	.	GT:GQ:DP:AD:VAF:C	./.:16:41:9:0.219512:DV
contig_200	491131	.	CA	C	0.1	refCall	.	GT:GQ:DP:AD:VAF:C	./.:19:39:7:0.179487:DV
contig_200	491147	.	G	A	20.1	PASS	.	GT:GQ:DP:AD:VAF:C:PS	0|1:20:43:17:0.395349:DV:486122
contig_200	491531	.	A	G	0.1	refCall	.	GT:GQ:DP:AD:VAF:C	./.:16:46:9:0.195652:DV
contig_200	491750	.	T	C	0.2	refCall	.	GT:GQ:DP:AD:VAF:C	./.:14:43:8:0.186047:DV
contig_200	491755	.	T	C	0.3	refCall	.	GT:GQ:DP:AD:VAF:C	./.:12:43:8:0.186047:DV
contig_200	491915	.	G	A	2.3	refCall	.	GT:GQ:DP:AD:VAF:C	./.:4:41:15:0.365854:DV
contig_200	492135	.	A	C	7.7	PASS	.	GT:GQ:DP:AD:VAF:C:PS	0|1:8:44:16:0.363636:DV:486122
contig_200	492682	.	G	A	19.4	PASS	.	GT:GQ:DP:AD:VAF:C:PS	0|1:19:42:20:0.47619:DV:486122
contig_200	492846	.	C	T	17	PASS	.	GT:GQ:DP:AD:VAF:C:PS	1|0:17:34:15:0.441:P:486122
contig_200	492870	.	A	G	18.2	PASS	.	GT:GQ:DP:AD:VAF:C:PS	0|1:16:37:16:0.432432:DV:486122
contig_200	492901	.	T	C	13.3	PASS	.	GT:GQ:DP:AD:VAF:C:PS	1|0:13:37:11:0.297297:DV:486122
contig_200	492906	.	T	C	16	PASS	.	GT:GQ:DP:AD:VAF:C:PS	1|0:16:37:17:0.459:P:486122
contig_200	493012	.	T	TA	4.5	PASS	.	GT:GQ:DP:AD:VAF:C:PS	1|0:5:38:8:0.210526:DV:486122
contig_200	493208	.	T	C	19	PASS	.	GT:GQ:DP:AD:VAF:C:PS	1|0:19:36:18:0.5:P:486122
contig_200	493229	.	C	A	30.8	PASS	.	GT:GQ:DP:AD:VAF:C:PS	0|1:26:36:18:0.5:DV:486122
contig_200	493232	.	C	A	27.4	PASS	.	GT:GQ:DP:AD:VAF:C:PS	0|1:23:34:16:0.470588:DV:486122
contig_200	493236	.	G	A	17.2	PASS	.	GT:GQ:DP:AD:VAF:C:PS	1|0:17:36:19:0.527778:DV:486122
contig_200	493514	.	T	G	19	PASS	.	GT:GQ:DP:AD:VAF:C:PS	1|0:19:40:17:0.425:P:486122
contig_200	493567	.	T	C	35.8	PASS	.	GT:GQ:DP:AD:VAF:C:PS	1|0:36:40:16:0.4:DV:486122
contig_200	493575	.	G	A	38.7	PASS	.	GT:GQ:DP:AD:VAF:C:PS	1|0:39:39:15:0.384615:DV:486122
contig_200	493580	.	T	A	34.2	PASS	.	GT:GQ:DP:AD:VAF:C:PS	1|0:34:41:17:0.414634:DV:486122
contig_200	493591	.	G	T	19	PASS	.	GT:GQ:DP:AD:VAF:C:PS	1|0:19:41:17:0.415:P:486122
contig_200	493606	.	A	G	35.7	PASS	.	GT:GQ:DP:AD:VAF:C:PS	1|0:36:40:16:0.4:DV:486122
contig_200	493612	.	T	A	39.2	PASS	.	GT:GQ:DP:AD:VAF:C:PS	1|0:39:41:18:0.439024:DV:486122
contig_200	493615	.	G	A	40.4	PASS	.	GT:GQ:DP:AD:VAF:C:PS	1|0:40:40:17:0.425:DV:486122
contig_200	494144	.	AAC	A	0	refCall	.	GT:GQ:DP:AD:VAF:C	0/0:25:36:6:0.166667:DV
contig_200	494146	.	C	A	0.1	refCall	.	GT:GQ:DP:AD:VAF:C	./.:15:27:4:0.148148:DV
contig_200	494586	.	GCTCA	G	16	PASS	.	GT:GQ:DP:AD:VAF:C:PS	1|0:16:34:13:0.382:P:486122
contig_200	494673	.	GAC	G	23.3	PASS	.	GT:GQ:DP:AD:VAF:C:PS	1|0:23:35:7:0.2:DV:486122
contig_200	494734	.	GAACAAT	G	11	PASS	.	GT:GQ:DP:AD:VAF:C:PS	1|0:11:34:12:0.353:P:486122
contig_200	494742	.	CG	C	3.6	PASS	.	GT:GQ:DP:AD:VAF:C:PS	1|0:4:34:12:0.352941:DV:486122
contig_200	494898	.	A	T	49.3	PASS	.	GT:GQ:DP:AD:VAF:C:PS	0|1:49:31:12:0.387097:DV:486122
contig_200	495001	.	CTCCGGTCG	C	11	PASS	.	GT:GQ:DP:AD:VAF:C:PS	1|0:11:30:12:0.4:P:486122
contig_200	495313	.	G	A	17	PASS	.	GT:GQ:DP:AD:VAF:C:PS	1|0:17:33:12:0.364:P:486122
contig_200	495386	.	C	T	19	PASS	.	GT:GQ:DP:AD:VAF:C:PS	1|0:19:35:15:0.429:P:486122
contig_200	495421	.	C	T	16	PASS	.	GT:GQ:DP:AD:VAF:C:PS	1|0:16:35:15:0.429:P:486122
contig_200	495454	.	G	A	18	PASS	.	GT:GQ:DP:AD:VAF:C:PS	0|1:18:34:16:0.471:P:486122
contig_200	495533	.	G	A	22	PASS	.	GT:GQ:DP:AD:VAF:C:PS	1|0:22:33:15:0.455:P:486122
contig_200	495678	.	A	G	28	PASS	.	GT:GQ:DP:AD:VAF:C:PS	1|0:28:30:10:0.333333:DV:486122
contig_200	495701	.	T	TG	21	PASS	.	GT:GQ:DP:AD:VAF:C:PS	1|0:21:27:8:0.296296:DV:486122
contig_200	495736	.	CA	C	5.4	PASS	.	GT:GQ:DP:AD:VAF:C:PS	0|1:3:32:5:0.15625:DV:486122
contig_200	495826	.	C	T	23.1	PASS	.	GT:GQ:DP:AD:VAF:C:PS	1|0:23:27:10:0.37037:DV:486122
contig_200	495882	.	A	G	17	PASS	.	GT:GQ:DP:AD:VAF:C:PS	0|1:17:32:14:0.438:P:486122
contig_200	495959	.	T	C	17	PASS	.	GT:GQ:DP:AD:VAF:C:PS	1|0:17:29:10:0.345:P:486122
contig_200	496094	.	T	C	0.2	refCall	.	GT:GQ:DP:AD:VAF:C	./.:13:25:5:0.2:DV
contig_200	496133	.	GA	G	2.6	refCall	.	GT:GQ:DP:AD:VAF:C	./.:3:26:9:0.346154:DV
contig_200	496138	.	AC	A	9.3	PASS	.	GT:GQ:DP:AD:VAF:C	1/1:4:24:8:0.333333:DV
contig_200	496178	.	AATAAT	A	0.2	refCall	.	GT:GQ:DP:AD:VAF:C	./.:13:28:8:0.285714:DV
contig_200	496598	.	C	T	19	PASS	.	GT:GQ:DP:AD:VAF:C:PS	1|0:19:28:13:0.464:P:486122
contig_200	496998	.	TTATATATATA	T	12.8	PASS	.	GT:GQ:DP:AD:VAF:C:PS	1|0:13:28:5:0.178571:DV:486122
contig_200	497493	.	T	G	34.5	PASS	.	GT:GQ:DP:AD:VAF:C:PS	1|0:34:26:10:0.384615:DV:486122
contig_200	497501	.	A	G	42.4	PASS	.	GT:GQ:DP:AD:VAF:C:PS	1|0:42:27:11:0.407407:DV:486122
contig_200	497614	.	C	G	18	PASS	.	GT:GQ:DP:AD:VAF:C:PS	1|0:18:24:10:0.417:P:486122
contig_200	497943	.	C	CT	36.9	PASS	.	GT:GQ:DP:AD:VAF:C:PS	0|1:37:28:11:0.392857:DV:486122
contig_200	497955	.	CA	C	9.7	PASS	.	GT:GQ:DP:AD:VAF:C:PS	1|0:10:27:11:0.407407:DV:486122
contig_200	497959	.	TC	T	9	PASS	.	GT:GQ:DP:AD:VAF:C:PS	1|0:9:24:11:0.458333:DV:486122
contig_200	497963	.	CTTCATAAGTTGAGAACAATGA	C	18	PASS	.	GT:GQ:DP:AD:VAF:C:PS	1|0:18:23:11:0.478261:DV:486122
contig_200	498104	.	TATAC	T	29.9	PASS	.	GT:GQ:DP:AD:VAF:C:PS	1|0:30:23:7:0.304348:DV:486122
contig_200	498121	.	T	C	16	PASS	.	GT:GQ:DP:AD:VAF:C:PS	1|0:16:23:7:0.304:P:486122
contig_200	498632	.	AAT	A	8.1	PASS	.	GT:GQ:DP:AD:VAF:C:PS	0|1:8:26:7:0.269231:DV:486122
contig_200	498672	.	T	TAA	2.3	refCall	.	GT:GQ:DP:AD:VAF:C	./.:4:27:4:0.148148:DV
contig_200	498805	.	T	A	16	PASS	.	GT:GQ:DP:AD:VAF:C:PS	1|0:16:32:10:0.312:P:486122
contig_200	499044	.	A	G	16	PASS	.	GT:GQ:DP:AD:VAF:C:PS	1|0:16:41:14:0.341:P:486122
contig_200	499115	.	A	T	34.7	PASS	.	GT:GQ:DP:AD:VAF:C:PS	1|0:35:39:12:0.307692:DV:486122
contig_200	499904	.	C	T	49.8	PASS	.	GT:GQ:DP:AD:VAF:C:PS	0|1:38:38:20:0.526316:DV:486122
contig_200	500593	.	A	C	20	PASS	.	GT:GQ:DP:AD:VAF:C:PS	0|1:20:35:18:0.514:P:486122
contig_200	500859	.	C	T	17	PASS	.	GT:GQ:DP:AD:VAF:C:PS	1|0:17:39:19:0.487:P:486122
contig_200	500876	.	T	C	19	PASS	.	GT:GQ:DP:AD:VAF:C:PS	0|1:19:39:18:0.462:P:486122
contig_200	500969	.	T	G	20	PASS	.	GT:GQ:DP:AD:VAF:C:PS	1|0:20:41:16:0.39:P:486122
contig_200	500987	.	T	C	19	PASS	.	GT:GQ:DP:AD:VAF:C:PS	1|0:19:40:16:0.4:P:486122
contig_200	501065	.	A	G	7.5	PASS	.	GT:GQ:DP:AD:VAF:C:PS	1|0:8:41:19:0.463415:DV:486122
contig_200	501069	.	A	G	5.1	PASS	.	GT:GQ:DP:AD:VAF:C:PS	1|0:5:41:18:0.439024:DV:486122
contig_200	501142	.	T	C	23	PASS	.	GT:GQ:DP:AD:VAF:C:PS	1|0:23:41:19:0.463:P:486122
contig_200	501260	.	A	G	18	PASS	.	GT:GQ:DP:AD:VAF:C:PS	1|0:18:37:16:0.432:P:486122
contig_200	501335	.	A	C	18	PASS	.	GT:GQ:DP:AD:VAF:C:PS	1|0:18:38:16:0.421:P:486122
contig_200	501575	.	A	G	39.8	PASS	.	GT:GQ:DP:AD:VAF:C:PS	1|0:40:41:14:0.341463:DV:486122
contig_200	501714	.	T	TG	14	PASS	.	GT:GQ:DP:AD:VAF:C:PS	1|0:14:37:13:0.351:P:486122
contig_200	501817	.	G	A	23	PASS	.	GT:GQ:DP:AD:VAF:C:PS	1|0:23:41:20:0.488:P:486122
contig_200	501891	.	G	T	24	PASS	.	GT:GQ:DP:AD:VAF:C:PS	1|0:24:38:16:0.421:P:486122
contig_200	502538	.	GA	G	0	refCall	.	GT:GQ:DP:AD:VAF:C	0/0:20:55:14:0.254545:DV
contig_200	503206	.	CAGAGAA	C	62.9	PASS	.	GT:GQ:DP:AD:VAF:C:PS	0|1:63:54:24:0.444444:DV:486122
contig_200	503427	.	T	G	17	PASS	.	GT:GQ:DP:AD:VAF:C:PS	0|1:17:58:27:0.466:P:486122
contig_200	503915	.	C	T	19	PASS	.	GT:GQ:DP:AD:VAF:C:PS	0|1:19:54:24:0.444:P:486122
contig_200	504061	.	A	G	17	PASS	.	GT:GQ:DP:AD:VAF:C:PS	0|1:17:49:18:0.367:P:486122
contig_200	504256	.	AC	A	37.5	PASS	.	GT:GQ:DP:AD:VAF:C:PS	1|0:37:52:26:0.5:DV:486122
contig_200	504258	.	CG	C	28.5	PASS	.	GT:GQ:DP:AD:VAF:C:PS	0|1:21:53:19:0.358491:DV:486122
contig_200	504271	.	T	C	21	PASS	.	GT:GQ:DP:AD:VAF:C:PS	1|0:21:51:26:0.51:P:486122
contig_200	504298	.	C	T	35.8	PASS	.	GT:GQ:DP:AD:VAF:C:PS	0|1:36:29:12:0.413793:DV:486122
contig_200	504299	.	C	T	0	refCall	.	GT:GQ:DP:AD:VAF:C	0/0:47:42:9:0.214286:DV
contig_200	504803	.	C	T	21	PASS	.	GT:GQ:DP:AD:VAF:C:PS	0|1:21:50:24:0.48:P:486122
contig_200	504934	.	ATAAATGATTTGCGTCGAAGAATTGTACAAGAATGCAGTAATG	A	23.4	PASS	.	GT:GQ:DP:AD:VAF:C:PS	0|1:23:53:18:0.339623:DV:486122
contig_200	505332	.	T	C	23	PASS	.	GT:GQ:DP:AD:VAF:C:PS	0|1:23:40:16:0.4:DV:486122
contig_200	505333	.	T	C	29.7	PASS	.	GT:GQ:DP:AD:VAF:C:PS	0|1:29:43:18:0.418605:DV:486122
contig_200	505334	.	C	A	28	PASS	.	GT:GQ:DP:AD:VAF:C:PS	0|1:27:44:15:0.340909:DV:486122
contig_200	505341	.	A	G	35.1	PASS	.	GT:GQ:DP:AD:VAF:C:PS	0|1:34:45:18:0.4:DV:486122
contig_200	505625	.	T	C	18	PASS	.	GT:GQ:DP:AD:VAF:C:PS	1|0:18:36:15:0.417:P:486122
contig_200	505636	.	G	A	0.7	refCall	.	GT:GQ:DP:AD:VAF:C	./.:9:35:11:0.314286:DV
contig_200	505646	.	G	T	4.4	PASS	.	GT:GQ:DP:AD:VAF:C:PS	1|0:4:35:13:0.371429:DV:486122
contig_200	505654	.	C	T	0.1	refCall	.	GT:GQ:DP:AD:VAF:C	./.:18:28:6:0.214286:DV
contig_200	505660	.	C	T	0.3	refCall	.	GT:GQ:DP:AD:VAF:C	./.:12:35:10:0.285714:DV
contig_200	505665	.	A	C	3.2	PASS	.	GT:GQ:DP:AD:VAF:C:PS	1|0:3:35:13:0.371429:DV:486122
contig_200	505675	.	A	T	0.8	refCall	.	GT:GQ:DP:AD:VAF:C	./.:8:31:9:0.290323:DV
contig_200	505683	.	C	T	1	refCall	.	GT:GQ:DP:AD:VAF:C	./.:7:36:13:0.361111:DV
contig_200	505690	.	G	A	17	PASS	.	GT:GQ:DP:AD:VAF:C:PS	1|0:17:36:14:0.389:P:486122
contig_200	505703	.	A	T	0.8	refCall	.	GT:GQ:DP:AD:VAF:C	./.:8:33:12:0.363636:DV
contig_200	505704	.	G	A	2.5	refCall	.	GT:GQ:DP:AD:VAF:C	./.:4:32:12:0.375:DV
contig_200	505734	.	A	T	0.4	refCall	.	GT:GQ:DP:AD:VAF:C	./.:10:32:9:0.28125:DV
contig_200	505739	.	C	A	0.3	refCall	.	GT:GQ:DP:AD:VAF:C	./.:13:33:14:0.424242:DV
contig_200	505744	.	A	G	0.4	refCall	.	GT:GQ:DP:AD:VAF:C	./.:10:36:14:0.388889:DV
contig_200	505752	.	T	C	0.2	refCall	.	GT:GQ:DP:AD:VAF:C	./.:14:36:13:0.361111:DV
contig_200	505760	.	A	G	0.4	refCall	.	GT:GQ:DP:AD:VAF:C	./.:11:35:13:0.371429:DV
contig_200	505767	.	A	G	16	PASS	.	GT:GQ:DP:AD:VAF:C:PS	0|1:16:35:18:0.514:P:486122
contig_200	505818	.	ATTTTTCG	A	0.4	refCall	.	GT:GQ:DP:AD:VAF:C	./.:11:35:8:0.228571:DV
contig_200	505819	.	T	A	0	refCall	.	GT:GQ:DP:AD:VAF:C	0/0:24:27:0:0:DV
contig_200	505829	.	A	T	0.1	refCall	.	GT:GQ:DP:AD:VAF:C	./.:18:29:7:0.241379:DV
contig_200	505843	.	CTT	C	0.1	refCall	.	GT:GQ:DP:AD:VAF:C	./.:19:35:13:0.371429:DV
contig_200	505851	.	T	C	0.1	refCall	.	GT:GQ:DP:AD:VAF:C	./.:17:33:12:0.363636:DV
contig_200	505871	.	C	T	0	refCall	.	GT:GQ:DP:AD:VAF:C	./.:19:34:13:0.382353:DV
contig_200	505877	.	G	T	0	refCall	.	GT:GQ:DP:AD:VAF:C	0/0:22:33:13:0.393939:DV
contig_200	505893	.	A	T	0	refCall	.	GT:GQ:DP:AD:VAF:C	0/0:22:34:12:0.352941:DV
contig_200	505902	.	T	C	0	refCall	.	GT:GQ:DP:AD:VAF:C	0/0:24:33:11:0.333333:DV
contig_200	505903	.	T	A	0	refCall	.	GT:GQ:DP:AD:VAF:C	0/0:22:33:12:0.363636:DV
contig_200	505909	.	C	A	0	refCall	.	GT:GQ:DP:AD:VAF:C	0/0:26:31:10:0.322581:DV
contig_200	505917	.	G	T	0	refCall	.	GT:GQ:DP:AD:VAF:C	0/0:23:33:12:0.363636:DV
contig_200	505920	.	TTGTTAA	T	11	PASS	.	GT:GQ:DP:AD:VAF:C:PS	1|0:11:33:11:0.333:P:486122
contig_200	505933	.	A	T	0	refCall	.	GT:GQ:DP:AD:VAF:C	0/0:28:31:10:0.322581:DV
contig_200	505935	.	T	A	0	refCall	.	GT:GQ:DP:AD:VAF:C	0/0:25:32:10:0.3125:DV
contig_200	505937	.	C	CA	0	refCall	.	GT:GQ:DP:AD:VAF:C	0/0:24:31:9:0.290323:DV
contig_200	506617	.	T	TC	18.5	PASS	.	GT:GQ:DP:AD:VAF:C	1/1:18:23:21:0.913043:DV
contig_200	506626	.	G	GC	23.4	PASS	.	GT:GQ:DP:AD:VAF:C	1/1:21:23:15:0.652174:DV
contig_200	506714	.	T	TC	30.4	PASS	.	GT:GQ:DP:AD:VAF:C	1/1:26:23:21:0.913043:DV
contig_200	506771	.	A	AG	17.7	PASS	.	GT:GQ:DP:AD:VAF:C	1/1:18:22:20:0.909091:DV
contig_200	506784	.	T	TG	18.3	PASS	.	GT:GQ:DP:AD:VAF:C	1/1:18:20:19:0.95:DV
contig_200	506794	.	T	TG	15.8	PASS	.	GT:GQ:DP:AD:VAF:C	1/1:16:22:21:0.954545:DV
contig_200	506804	.	A	AG	20.4	PASS	.	GT:GQ:DP:AD:VAF:C	1/1:20:22:15:0.681818:DV
contig_200	506813	.	A	AC	30.8	PASS	.	GT:GQ:DP:AD:VAF:C	1/1:28:21:21:1:DV
contig_200	506814	.	T	TA	17.5	PASS	.	GT:GQ:DP:AD:VAF:C	1/1:17:21:18:0.857143:DV
contig_200	506822	.	A	AC	17.9	PASS	.	GT:GQ:DP:AD:VAF:C	1/1:18:22:18:0.818182:DV
contig_200	506832	.	A	ACG	22.1	PASS	.	GT:GQ:DP:AD:VAF:C	1/1:22:21:16:0.761905:DV
contig_200	506834	.	G	GA	23.5	PASS	.	GT:GQ:DP:AD:VAF:C	1/1:23:20:19:0.95:DV
contig_200	506843	.	A	AT	25.4	PASS	.	GT:GQ:DP:AD:VAF:C	1/1:25:21:18:0.857143:DV
contig_200	507119	.	C	CG	33.9	PASS	.	GT:GQ:DP:AD:VAF:C	1/1:22:18:18:1:DV
contig_200	507255	.	T	TG	11	PASS	.	GT:GQ:DP:AD:VAF:C	1/1:11:19:17:0.895:P
contig_200	507314	.	T	TA	12	PASS	.	GT:GQ:DP:AD:VAF:C	1/1:12:17:17:1:P
contig_200	507372	.	T	TA	24.8	PASS	.	GT:GQ:DP:AD:VAF:C	1/1:20:18:13:0.722222:DV
contig_200	507376	.	T	TA	28.1	PASS	.	GT:GQ:DP:AD:VAF:C	1/1:24:17:15:0.882353:DV
contig_200	507383	.	T	TA	20.1	PASS	.	GT:GQ:DP:AD:VAF:C	1/1:17:17:11:0.647059:DV
contig_200	507390	.	C	CG	21.6	PASS	.	GT:GQ:DP:AD:VAF:C	1/1:17:14:10:0.714286:DV
contig_200	507426	.	T	TG	28.5	PASS	.	GT:GQ:DP:AD:VAF:C	1/1:23:18:17:0.944444:DV
contig_200	507510	.	T	TA	31.4	PASS	.	GT:GQ:DP:AD:VAF:C	1/1:24:17:15:0.882353:DV
contig_200	507511	.	T	TA	31	PASS	.	GT:GQ:DP:AD:VAF:C	1/1:22:18:15:0.833333:DV
contig_200	507516	.	C	CA	32	PASS	.	GT:GQ:DP:AD:VAF:C	1/1:26:18:14:0.777778:DV
contig_200	507537	.	T	TA	25.6	PASS	.	GT:GQ:DP:AD:VAF:C	1/1:20:18:13:0.722222:DV
contig_200	507538	.	T	TG	28.6	PASS	.	GT:GQ:DP:AD:VAF:C	1/1:25:18:12:0.666667:DV
contig_200	507547	.	T	TA	33.9	PASS	.	GT:GQ:DP:AD:VAF:C	1/1:26:18:10:0.555556:DV
contig_200	507624	.	G	GA	12	PASS	.	GT:GQ:DP:AD:VAF:C	1/1:12:18:15:0.833:P
contig_200	507641	.	T	TA	11	PASS	.	GT:GQ:DP:AD:VAF:C	1/1:11:18:18:1:P
contig_200	507659	.	T	TCA	16	PASS	.	GT:GQ:DP:AD:VAF:C	1/1:16:19:16:0.842:P
contig_200	507676	.	G	GA	21.5	PASS	.	GT:GQ:DP:AD:VAF:C	1/1:21:19:14:0.736842:DV
contig_200	507679	.	T	TA	27.3	PASS	.	GT:GQ:DP:AD:VAF:C	1/1:26:19:16:0.842105:DV
contig_200	507717	.	A	AT	1.4	refCall	.	GT:GQ:DP:AD:VAF:C	./.:6:17:8:0.470588:DV
contig_200	507738	.	G	GT	2	refCall	.	GT:GQ:DP:AD:VAF:C	./.:4:19:15:0.789474:DV
contig_200	507748	.	A	AT	6.6	PASS	.	GT:GQ:DP:AD:VAF:C	1/1:7:18:18:1:DV
contig_200	507757	.	T	TC	2.8	refCall	.	GT:GQ:DP:AD:VAF:C	./.:3:15:14:0.933333:DV
contig_200	507765	.	T	A,TA	6	PASS	.	GT:GQ:DP:AD:VAF:C:PS	0|2:2:19:8,5:0.421053,0.263158:DV:486122
contig_200	507789	.	T	TC	15.8	PASS	.	GT:GQ:DP:AD:VAF:C	1/1:16:19:18:0.947368:DV
contig_200	507802	.	T	TG	9.9	PASS	.	GT:GQ:DP:AD:VAF:C	1/1:10:19:16:0.842105:DV
contig_200	507827	.	C	CT	1.1	refCall	.	GT:GQ:DP:AD:VAF:C	./.:6:20:15:0.75:DV
contig_200	507835	.	T	TA	1.5	refCall	.	GT:GQ:DP:AD:VAF:C	./.:5:20:15:0.75:DV
contig_200	507847	.	A	AT	12	PASS	.	GT:GQ:DP:AD:VAF:C	1/1:12:19:18:0.947:P
contig_200	507878	.	G	GT	3.2	PASS	.	GT:GQ:DP:AD:VAF:C	1/1:3:19:11:0.578947:DV
contig_200	507889	.	G	GC	0.6	refCall	.	GT:GQ:DP:AD:VAF:C	./.:9:19:16:0.842105:DV
contig_200	507896	.	G	GA	6.7	PASS	.	GT:GQ:DP:AD:VAF:C	1/1:7:19:18:0.947368:DV
contig_200	507903	.	G	GA	13.3	PASS	.	GT:GQ:DP:AD:VAF:C	1/1:13:19:18:0.947368:DV
contig_200	507916	.	T	TA	23.3	PASS	.	GT:GQ:DP:AD:VAF:C	1/1:23:19:13:0.684211:DV
contig_200	507923	.	C	CT	11	PASS	.	GT:GQ:DP:AD:VAF:C	1/1:11:19:15:0.789474:DV
contig_200	507940	.	G	GA	9.9	PASS	.	GT:GQ:DP:AD:VAF:C	1/1:10:19:16:0.842105:DV
contig_200	507941	.	G	GA	12.2	PASS	.	GT:GQ:DP:AD:VAF:C	1/1:12:18:14:0.777778:DV
contig_200	507957	.	G	GA	28.5	PASS	.	GT:GQ:DP:AD:VAF:C	1/1:28:18:18:1:DV
contig_200	507968	.	T	TC	11.5	PASS	.	GT:GQ:DP:AD:VAF:C	1/1:11:19:16:0.842105:DV
contig_200	507982	.	A	ACG	19	PASS	.	GT:GQ:DP:AD:VAF:C	1/1:19:18:13:0.722222:DV
contig_200	507984	.	C	CG	9.9	PASS	.	GT:GQ:DP:AD:VAF:C	1/1:10:18:16:0.888889:DV
contig_200	508009	.	T	TCA	10.7	PASS	.	GT:GQ:DP:AD:VAF:C	1/1:11:17:12:0.705882:DV
contig_200	508010	.	T	TA	21.6	PASS	.	GT:GQ:DP:AD:VAF:C	1/1:20:18:12:0.666667:DV
contig_200	508017	.	A	AAT	5.1	PASS	.	GT:GQ:DP:AD:VAF:C	1/1:5:18:15:0.833333:DV
contig_200	508026	.	G	GA	4.9	PASS	.	GT:GQ:DP:AD:VAF:C	1/1:5:18:18:1:DV
contig_200	508042	.	G	GC	9.5	PASS	.	GT:GQ:DP:AD:VAF:C	1/1:9:18:18:1:DV
contig_200	508054	.	T	TA	22	PASS	.	GT:GQ:DP:AD:VAF:C	1/1:22:18:16:0.888889:DV
contig_200	508056	.	T	TA	15.9	PASS	.	GT:GQ:DP:AD:VAF:C	1/1:16:18:18:1:DV
contig_200	508068	.	C	CA	19.5	PASS	.	GT:GQ:DP:AD:VAF:C	1/1:19:17:13:0.764706:DV
contig_200	508111	.	G	A	0.2	refCall	.	GT:GQ:DP:AD:VAF:C	./.:14:25:7:0.28:DV
contig_200	508375	.	A	G	0	refCall	.	GT:GQ:DP:AD:VAF:C	0/0:28:31:5:0.16129:DV
contig_200	508428	.	C	A	0.1	refCall	.	GT:GQ:DP:AD:VAF:C	./.:17:28:21:0.75:DV
contig_200	508430	.	C	T	0.1	refCall	.	GT:GQ:DP:AD:VAF:C	./.:16:28:20:0.714286:DV
contig_200	508447	.	G	GTTCACC	11	PASS	.	GT:GQ:DP:AD:VAF:C	1/1:11:28:17:0.607143:DV
contig_200	508449	.	A	C	0.8	refCall	.	GT:GQ:DP:AD:VAF:C	./.:8:29:27:0.931035:DV
contig_200	508470	.	G	GA	12.5	PASS	.	GT:GQ:DP:AD:VAF:C	1/1:13:28:25:0.892857:DV
contig_200	508475	.	G	GC	7	PASS	.	GT:GQ:DP:AD:VAF:C	1/1:7:29:26:0.896552:DV
contig_200	508505	.	G	GC	14	PASS	.	GT:GQ:DP:AD:VAF:C	1/1:14:30:24:0.8:P
contig_200	508523	.	A	AC	19	PASS	.	GT:GQ:DP:AD:VAF:C	1/1:19:30:29:0.967:P
contig_200	508557	.	C	CG	16	PASS	.	GT:GQ:DP:AD:VAF:C	1/1:16:32:30:0.938:P
contig_200	508841	.	G	GC	0	refCall	.	GT:GQ:DP:AD:VAF:C	0/0:25:34:5:0.147059:DV
contig_200	508842	.	T	TA	36.6	PASS	.	GT:GQ:DP:AD:VAF:C	1/1:36:32:16:0.5:DV
contig_200	508903	.	C	CA	11	PASS	.	GT:GQ:DP:AD:VAF:C	1/1:11:36:19:0.528:P
contig_200	509059	.	A	AC	12	PASS	.	GT:GQ:DP:AD:VAF:C	1/1:12:39:23:0.59:P
contig_200	509766	.	T	C	0.2	refCall	.	GT:GQ:DP:AD:VAF:C	./.:14:38:5:0.131579:DV
contig_200	510738	.	A	AG	44.2	PASS	.	GT:GQ:DP:AD:VAF:C	1/1:44:36:30:0.833333:DV
contig_200	510743	.	A	AC	22.1	PASS	.	GT:GQ:DP:AD:VAF:C	1/1:22:36:31:0.861111:DV
contig_200	510771	.	T	TG	14	PASS	.	GT:GQ:DP:AD:VAF:C	1/1:14:35:33:0.943:P
contig_200	510845	.	A	ATTT	28.9	PASS	.	GT:GQ:DP:AD:VAF:C	1/1:29:35:29:0.828571:DV
contig_200	510848	.	A	AC	29.9	PASS	.	GT:GQ:DP:AD:VAF:C	1/1:30:35:32:0.914286:DV
contig_200	510889	.	A	AC	29	PASS	.	GT:GQ:DP:AD:VAF:C	1/1:29:34:31:0.911765:DV
contig_200	510892	.	A	AC	43.9	PASS	.	GT:GQ:DP:AD:VAF:C	1/1:43:35:32:0.914286:DV
contig_200	510934	.	A	AC	37.5	PASS	.	GT:GQ:DP:AD:VAF:C	1/1:35:35:32:0.914286:DV
contig_200	510937	.	T	TG	26.9	PASS	.	GT:GQ:DP:AD:VAF:C	1/1:26:32:31:0.96875:DV
contig_200	511647	.	C	T	9.1	PASS	.	GT:GQ:DP:AD:VAF:C:PS	1|0:9:50:15:0.3:DV:486122
contig_200	511909	.	T	C	17	PASS	.	GT:GQ:DP:AD:VAF:C:PS	1|0:17:51:19:0.373:P:486122
contig_200	512025	.	T	C	34.4	PASS	.	GT:GQ:DP:AD:VAF:C:PS	1|0:34:52:19:0.365385:DV:486122
contig_200	512493	.	TAA	T	12.5	PASS	.	GT:GQ:DP:AD:VAF:C:PS	0|1:13:55:10:0.181818:DV:486122
contig_200	512513	.	TA	T	13	PASS	.	GT:GQ:DP:AD:VAF:C:PS	1|0:13:55:22:0.4:P:486122
contig_200	512757	.	GAATTATAA	G	47.3	PASS	.	GT:GQ:DP:AD:VAF:C:PS	1|0:46:53:16:0.301887:DV:486122
contig_200	513002	.	AATT	A	16	PASS	.	GT:GQ:DP:AD:VAF:C:PS	1|0:16:57:23:0.404:P:486122
contig_200	513124	.	AAGAGAG	A	0.1	refCall	.	GT:GQ:DP:AD:VAF:C	./.:15:57:7:0.122807:DV
contig_200	513161	.	A	T	2.2	refCall	.	GT:GQ:DP:AD:VAF:C	./.:4:55:16:0.290909:DV
contig_200	513163	.	A	T	6.8	PASS	.	GT:GQ:DP:AD:VAF:C:PS	1|0:7:55:19:0.345455:DV:486122
contig_200	513167	.	T	A	1.2	refCall	.	GT:GQ:DP:AD:VAF:C	./.:6:46:16:0.347826:DV
contig_200	513169	.	T	A	15.5	PASS	.	GT:GQ:DP:AD:VAF:C:PS	0|1:16:50:17:0.34:DV:486122
contig_200	513200	.	C	G	17	PASS	.	GT:GQ:DP:AD:VAF:C:PS	0|1:17:53:25:0.472:P:486122
contig_200	514513	.	C	T	19	PASS	.	GT:GQ:DP:AD:VAF:C:PS	0|1:19:58:28:0.483:P:486122
contig_200	514778	.	AATTTAATTTAATTATTTAATTTAATTT	A	44.5	PASS	.	GT:GQ:DP:AD:VAF:C:PS	0|1:43:57:18:0.315789:DV:486122
contig_200	514879	.	TATCTACA	T	14	PASS	.	GT:GQ:DP:AD:VAF:C:PS	1|0:14:57:20:0.351:P:486122
contig_200	515174	.	A	G	17	PASS	.	GT:GQ:DP:AD:VAF:C:PS	0|1:17:56:22:0.393:P:486122
contig_200	516382	.	A	AT	24	PASS	.	GT:GQ:DP:AD:VAF:C:PS	0|1:22:61:25:0.409836:DV:486122
contig_200	516383	.	T	TC	18.2	PASS	.	GT:GQ:DP:AD:VAF:C:PS	1|0:12:60:22:0.366667:DV:486122
contig_200	516824	.	G	GTACC	10.6	PASS	.	GT:GQ:DP:AD:VAF:C:PS	0|1:11:56:19:0.339286:DV:486122
contig_200	516826	.	G	C	2.4	refCall	.	GT:GQ:DP:AD:VAF:C	./.:4:55:21:0.381818:DV
contig_200	516848	.	G	A	17	PASS	.	GT:GQ:DP:AD:VAF:C:PS	0|1:17:54:27:0.5:P:486122
contig_200	516931	.	T	A	21	PASS	.	GT:GQ:DP:AD:VAF:C:PS	0|1:21:53:26:0.491:P:486122
contig_200	517191	.	A	G	20	PASS	.	GT:GQ:DP:AD:VAF:C:PS	0|1:20:50:23:0.46:P:486122
contig_200	518248	.	T	C	39.2	PASS	.	GT:GQ:DP:AD:VAF:C:PS	0|1:39:54:25:0.462963:DV:486122
contig_200	518252	.	AAATT	A	13	PASS	.	GT:GQ:DP:AD:VAF:C:PS	0|1:13:50:23:0.46:P:486122
contig_200	518282	.	C	T	19	PASS	.	GT:GQ:DP:AD:VAF:C:PS	0|1:19:52:23:0.442:P:486122
contig_200	518438	.	A	G	19	PASS	.	GT:GQ:DP:AD:VAF:C:PS	0|1:19:50:22:0.44:P:486122
contig_200	518608	.	T	C	18	PASS	.	GT:GQ:DP:AD:VAF:C:PS	0|1:18:53:28:0.528:P:486122
contig_200	518950	.	C	T	51.2	PASS	.	GT:GQ:DP:AD:VAF:C:PS	0|1:51:43:14:0.325581:DV:486122
contig_200	519055	.	A	G	19	PASS	.	GT:GQ:DP:AD:VAF:C:PS	0|1:19:46:18:0.391:P:486122
contig_200	519163	.	A	G	19	PASS	.	GT:GQ:DP:AD:VAF:C:PS	0|1:19:47:20:0.426:P:486122
contig_200	519819	.	T	C	37	PASS	.	GT:GQ:DP:AD:VAF:C:PS	1|0:37:46:21:0.456522:DV:486122
contig_200	520762	.	G	A	17	PASS	.	GT:GQ:DP:AD:VAF:C:PS	0|1:17:42:15:0.357:P:486122
contig_200	522135	.	C	T	48.5	PASS	.	GT:GQ:DP:AD:VAF:C:PS	0|1:48:47:25:0.531915:DV:486122
contig_200	522136	.	ATTTAT	A	46.8	PASS	.	GT:GQ:DP:AD:VAF:C:PS	1|0:39:47:22:0.468085:DV:486122
contig_200	522142	.	C	A	42.8	PASS	.	GT:GQ:DP:AD:VAF:C:PS	0|1:42:47:24:0.510638:DV:486122
contig_200	522166	.	G	A	19	PASS	.	GT:GQ:DP:AD:VAF:C:PS	0|1:19:47:26:0.553:P:486122
contig_200	522971	.	A	G	17	PASS	.	GT:GQ:DP:AD:VAF:C:PS	1|0:17:37:16:0.432:P:486122
contig_200	523098	.	C	CAT	1.5	refCall	.	GT:GQ:DP:AD:VAF:C	./.:5:33:6:0.181818:DV
contig_200	523194	.	G	A	20	PASS	.	GT:GQ:DP:AD:VAF:C:PS	0|1:20:34:16:0.471:P:486122
contig_200	523296	.	T	C	16	PASS	.	GT:GQ:DP:AD:VAF:C:PS	0|1:16:33:14:0.424:P:486122
contig_200	523405	.	A	G	16	PASS	.	GT:GQ:DP:AD:VAF:C:PS	0|1:16:36:13:0.361:P:486122
contig_200	523708	.	T	C	46.2	PASS	.	GT:GQ:DP:AD:VAF:C:PS	0|1:46:40:13:0.325:DV:486122
contig_200	523955	.	A	T	45.9	PASS	.	GT:GQ:DP:AD:VAF:C:PS	0|1:46:37:10:0.27027:DV:486122
contig_200	524083	.	G	A	22	PASS	.	GT:GQ:DP:AD:VAF:C:PS	0|1:22:46:13:0.282609:DV:486122
contig_200	524239	.	C	T	47.5	PASS	.	GT:GQ:DP:AD:VAF:C:PS	0|1:47:46:16:0.347826:DV:486122
contig_200	526570	.	T	C	18	PASS	.	GT:GQ:DP:AD:VAF:C:PS	1|0:18:58:25:0.431:P:486122
contig_200	526923	.	G	A	21	PASS	.	GT:GQ:DP:AD:VAF:C:PS	1|0:21:59:26:0.441:P:486122
contig_200	526950	.	C	T	22	PASS	.	GT:GQ:DP:AD:VAF:C:PS	1|0:22:59:28:0.475:P:486122
contig_200	528417	.	C	T	19	PASS	.	GT:GQ:DP:AD:VAF:C:PS	0|1:19:47:19:0.404:P:486122
contig_200	528792	.	TTCCTCGTTCGCCGGGATC	T	11	PASS	.	GT:GQ:DP:AD:VAF:C:PS	1|0:11:39:16:0.41:P:486122
contig_200	528819	.	A	T	19.5	PASS	.	GT:GQ:DP:AD:VAF:C:PS	0|1:19:46:19:0.413043:DV:486122
contig_200	528840	.	T	C	18	PASS	.	GT:GQ:DP:AD:VAF:C:PS	0|1:18:48:20:0.417:P:486122
contig_200	528867	.	GT	G	0.5	refCall	.	GT:GQ:DP:AD:VAF:C	./.:10:49:11:0.22449:DV
contig_200	530579	.	T	C	18	PASS	.	GT:GQ:DP:AD:VAF:C:PS	0|1:18:56:23:0.411:P:486122
contig_200	535972	.	GGAT	G	20	PASS	.	GT:GQ:DP:AD:VAF:C:PS	0|1:20:48:23:0.479:P:486122
contig_200	536326	.	A	G	19	PASS	.	GT:GQ:DP:AD:VAF:C:PS	0|1:19:56:24:0.429:P:486122
contig_200	536389	.	T	A	0	refCall	.	GT:GQ:DP:AD:VAF:C	0/0:33:50:12:0.24:DV
contig_200	539798	.	C	CT	0.1	refCall	.	GT:GQ:DP:AD:VAF:C	./.:19:20:5:0.25:DV
contig_200	539803	.	A	T	1.7	refCall	.	GT:GQ:DP:AD:VAF:C	./.:5:11:6:0.545455:DV
contig_200	539897	.	AGTGT	A	1.4	refCall	.	GT:GQ:DP:AD:VAF:C	./.:6:19:5:0.263158:DV
contig_200	540054	.	AT	A	6.5	PASS	.	GT:GQ:DP:AD:VAF:C	1/1:6:13:9:0.692308:DV
contig_200	540056	.	GT	G	6.1	PASS	.	GT:GQ:DP:AD:VAF:C	1/1:6:15:9:0.6:DV
contig_200	540189	.	G	GT	18.5	PASS	.	GT:GQ:DP:AD:VAF:C	1/1:8:10:6:0.6:DV
contig_200	540453	.	T	A	8	PASS	.	GT:GQ:DP:AD:VAF:C	1/1:8:8:6:0.75:P
contig_2000	948	.	T	C	20	PASS	.	GT:GQ:DP:AD:VAF:C:PS	0|1:20:32:13:0.406:P:947
contig_2000	1197	.	G	A	20	PASS	.	GT:GQ:DP:AD:VAF:C:PS	1|0:20:40:15:0.375:P:947
contig_2000	1275	.	A	G	22	PASS	.	GT:GQ:DP:AD:VAF:C:PS	0|1:22:43:20:0.465:P:947
contig_2000	1449	.	A	G	18	PASS	.	GT:GQ:DP:AD:VAF:C:PS	1|0:18:45:21:0.467:P:947
contig_2000	1475	.	A	G	18	PASS	.	GT:GQ:DP:AD:VAF:C:PS	1|0:18:41:17:0.415:P:947
contig_2000	1532	.	C	G	18	PASS	.	GT:GQ:DP:AD:VAF:C:PS	1|0:18:43:21:0.488:P:947
contig_2000	2120	.	T	C	21	PASS	.	GT:GQ:DP:AD:VAF:C:PS	0|1:21:45:21:0.467:P:947
contig_2000	2585	.	G	A	20	PASS	.	GT:GQ:DP:AD:VAF:C:PS	0|1:20:39:18:0.462:P:947
contig_2000	2795	.	GTA	G	29.7	PASS	.	GT:GQ:DP:AD:VAF:C:PS	0|1:30:34:15:0.441176:DV:947
contig_2000	2799	.	A	G	40.4	PASS	.	GT:GQ:DP:AD:VAF:C:PS	0|1:40:37:16:0.432432:DV:947
contig_2000	2819	.	T	G	16	PASS	.	GT:GQ:DP:AD:VAF:C:PS	1|0:16:38:16:0.421:P:947
contig_2000	3074	.	A	C	19	PASS	.	GT:GQ:DP:AD:VAF:C:PS	0|1:19:47:21:0.447:P:947
contig_2000	3149	.	AAAT	A	60.2	PASS	.	GT:GQ:DP:AD:VAF:C:PS	1|0:51:46:25:0.543478:DV:947
contig_2000	3156	.	A	AT	32.4	PASS	.	GT:GQ:DP:AD:VAF:C:PS	0|1:32:46:21:0.456522:DV:947
contig_2000	3164	.	G	A	28.4	PASS	.	GT:GQ:DP:AD:VAF:C:PS	0|1:28:48:21:0.4375:DV:947
contig_2000	3178	.	TTAACTTTATG	T	11	PASS	.	GT:GQ:DP:AD:VAF:C:PS	0|1:11:46:19:0.413:P:947
contig_2000	3227	.	T	C	20	PASS	.	GT:GQ:DP:AD:VAF:C:PS	0|1:20:47:21:0.447:P:947
contig_2000	3570	.	C	T	19	PASS	.	GT:GQ:DP:AD:VAF:C:PS	0|1:19:46:18:0.391:P:947
contig_2000	3880	.	TCTACAAATATTAGAAAAAATTTATTAGAAA	T	33.6	PASS	.	GT:GQ:DP:AD:VAF:C:PS	0|1:33:41:7:0.170732:DV:947
contig_2000	3893	.	GAAAAAATTTATTAGAAACTACAAATATTAGA	G	0.7	refCall	.	GT:GQ:DP:AD:VAF:C	./.:8:34:6:0.176471:DV
contig_2001	492	.	C	CG	0.8	refCall	.	GT:GQ:DP:AD:VAF:C	./.:8:3:2:0.666667:DV
contig_2001	1184	.	TCTC	T	0.7	refCall	.	GT:GQ:DP:AD:VAF:C	./.:8:6:2:0.333333:DV
contig_2001	3051	.	AT	A	1.9	refCall	.	GT:GQ:DP:AD:VAF:C	./.:4:20:14:0.7:DV
contig_2001	3163	.	TTA	T	0.6	refCall	.	GT:GQ:DP:AD:VAF:C	./.:9:22:11:0.5:DV
contig_2001	12766	.	AT	A	1.1	refCall	.	GT:GQ:DP:AD:VAF:C	./.:6:22:11:0.5:DV
contig_2001	13945	.	G	GA	7.2	PASS	.	GT:GQ:DP:AD:VAF:C	1/1:7:24:6:0.25:DV
contig_2001	13948	.	G	GACCGAA	7.6	PASS	.	GT:GQ:DP:AD:VAF:C	1/1:8:24:6:0.25:DV
contig_2001	16712	.	CATAT	C	0.2	refCall	.	GT:GQ:DP:AD:VAF:C	./.:13:19:8:0.421053:DV
contig_2005	224	.	G	T	17.8	PASS	.	GT:GQ:DP:AD:VAF:C:PS	0|1:17:24:11:0.458333:DV:223
contig_2005	257	.	C	T	16	PASS	.	GT:GQ:DP:AD:VAF:C:PS	1|0:16:24:13:0.542:P:223
contig_2005	2058	.	T	C	16	PASS	.	GT:GQ:DP:AD:VAF:C:PS	0|1:16:64:25:0.391:P:223
contig_2005	3290	.	T	C	20	PASS	.	GT:GQ:DP:AD:VAF:C:PS	1|0:20:67:29:0.433:P:223
contig_2005	4059	.	C	G	19	PASS	.	GT:GQ:DP:AD:VAF:C:PS	1|0:19:70:29:0.414:P:223
contig_2005	4191	.	GAT	G	50	PASS	.	GT:GQ:DP:AD:VAF:C:PS	1|0:49:69:33:0.478261:DV:223
contig_2005	4192	.	A	G	35.6	PASS	.	GT:GQ:DP:AD:VAF:C:PS	0|1:27:37:30:0.810811:DV:223
contig_2005	4194	.	A	AATCTAAGG	33	PASS	.	GT:GQ:DP:AD:VAF:C:PS	0|1:28:70:24:0.342857:DV:223
contig_2005	7921	.	GGT	G	17.2	PASS	.	GT:GQ:DP:AD:VAF:C:PS	0|1:17:56:18:0.321429:DV:223
contig_2005	9032	.	T	TAC	4	PASS	.	GT:GQ:DP:AD:VAF:C:PS	0|1:4:49:8:0.163265:DV:223
contig_2005	9688	.	T	A	48.9	PASS	.	GT:GQ:DP:AD:VAF:C:PS	0|1:49:59:27:0.457627:DV:223
contig_2005	10308	.	T	C	19	PASS	.	GT:GQ:DP:AD:VAF:C:PS	1|0:19:59:26:0.441:P:223
contig_2005	10386	.	A	G	51.1	PASS	.	GT:GQ:DP:AD:VAF:C:PS	1|0:51:61:26:0.42623:DV:223
contig_2005	10424	.	GT	G	14	PASS	.	GT:GQ:DP:AD:VAF:C:PS	1|0:14:59:16:0.271:P:223
contig_2005	11419	.	CATCATAAAAAGAGTCTTCGTAAA	C	62	PASS	.	GT:GQ:DP:AD:VAF:C:PS	1|0:61:54:24:0.444444:DV:223
contig_2005	11694	.	A	G	18	PASS	.	GT:GQ:DP:AD:VAF:C:PS	0|1:18:55:26:0.473:P:223
contig_2005	11972	.	G	A	23	PASS	.	GT:GQ:DP:AD:VAF:C:PS	0|1:23:53:27:0.509:P:223
contig_2005	12037	.	A	T	17	PASS	.	GT:GQ:DP:AD:VAF:C:PS	1|0:17:53:21:0.396:P:223
contig_2005	12076	.	T	A	49.1	PASS	.	GT:GQ:DP:AD:VAF:C:PS	0|1:49:53:28:0.528302:DV:223
contig_2005	12133	.	GATAT	G	20.6	PASS	.	GT:GQ:DP:AD:VAF:C:PS	1|0:21:48:11:0.229167:DV:223
contig_2005	12240	.	T	C	55.1	PASS	.	GT:GQ:DP:AD:VAF:C:PS	1|0:54:54:21:0.388889:DV:223
contig_2005	12661	.	T	C	18	PASS	.	GT:GQ:DP:AD:VAF:C:PS	1|0:18:54:22:0.407:P:223
contig_2005	12989	.	ATT	A	15	PASS	.	GT:GQ:DP:AD:VAF:C:PS	0|1:15:54:32:0.593:P:223
contig_2005	15552	.	G	A	22	PASS	.	GT:GQ:DP:AD:VAF:C:PS	0|1:22:56:26:0.464:P:223
contig_2005	16276	.	C	T	18	PASS	.	GT:GQ:DP:AD:VAF:C:PS	1|0:18:57:28:0.491:P:223
contig_2005	17847	.	T	G	21	PASS	.	GT:GQ:DP:AD:VAF:C:PS	0|1:21:62:31:0.5:P:223
contig_2005	18161	.	C	T	20	PASS	.	GT:GQ:DP:AD:VAF:C:PS	1|0:20:62:26:0.419:P:223
contig_2005	18670	.	T	C	23	PASS	.	GT:GQ:DP:AD:VAF:C:PS	0|1:23:70:34:0.486:P:223
contig_2005	19154	.	A	G	19	PASS	.	GT:GQ:DP:AD:VAF:C:PS	0|1:19:67:29:0.433:P:223
contig_2005	19199	.	A	G	56.7	PASS	.	GT:GQ:DP:AD:VAF:C:PS	0|1:57:67:24:0.358209:DV:223
contig_2005	19200	.	G	T	46.3	PASS	.	GT:GQ:DP:AD:VAF:C:PS	0|1:46:69:28:0.405797:DV:223
contig_2005	19601	.	C	T	17	PASS	.	GT:GQ:DP:AD:VAF:C:PS	0|1:17:61:28:0.459:P:223
contig_2005	21854	.	A	G	53.3	PASS	.	GT:GQ:DP:AD:VAF:C:PS	1|0:53:64:25:0.390625:DV:223
contig_2005	22176	.	C	T	17	PASS	.	GT:GQ:DP:AD:VAF:C:PS	1|0:17:53:22:0.415:P:223
contig_2005	22395	.	T	C	54.6	PASS	.	GT:GQ:DP:AD:VAF:C:PS	1|0:54:46:14:0.304348:DV:223
contig_2005	22497	.	G	A	16	PASS	.	GT:GQ:DP:AD:VAF:C:PS	1|0:16:46:17:0.37:P:223
contig_2005	22660	.	AATAATATTATATG	A,ACATAATATTATATG	22.8	PASS	.	GT:GQ:DP:AD:VAF:C:PS	2|1:8:44:25,16:0.568182,0.363636:DV:223
contig_2005	22674	.	G	A	0.4	refCall	.	GT:GQ:DP:AD:VAF:C	./.:11:43:14:0.325581:DV
contig_2005	22675	.	G	T	0.6	refCall	.	GT:GQ:DP:AD:VAF:C	./.:9:44:14:0.318182:DV
contig_2005	22792	.	C	T	61.1	PASS	.	GT:GQ:DP:AD:VAF:C:PS	1|0:61:50:18:0.36:DV:223
contig_2005	24024	.	C	T	18	PASS	.	GT:GQ:DP:AD:VAF:C:PS	1|0:18:48:19:0.396:P:223
contig_2005	24849	.	GA	G	3.8	PASS	.	GT:GQ:DP:AD:VAF:C:PS	1|0:4:43:11:0.255814:DV:223
contig_2005	25057	.	CATAT	C	2.4	refCall	.	GT:GQ:DP:AD:VAF:C	./.:4:39:13:0.333333:DV
contig_2005	26379	.	T	G	16	PASS	.	GT:GQ:DP:AD:VAF:C:PS	0|1:16:40:17:0.425:P:223
contig_2005	27852	.	AAAAATTTTAAATTTATACACATCATTTG	A	52.9	PASS	.	GT:GQ:DP:AD:VAF:C:PS	0|1:52:52:22:0.423077:DV:223
contig_2005	27992	.	TCTTAA	T	3.4	PASS	.	GT:GQ:DP:AD:VAF:C:PS	1|0:3:43:11:0.255814:DV:223
contig_2005	27999	.	TC	T	0	refCall	.	GT:GQ:DP:AD:VAF:C	0/0:23:47:19:0.404255:DV
contig_2005	28048	.	A	G	35.7	PASS	.	GT:GQ:DP:AD:VAF:C:PS	1|0:36:48:25:0.520833:DV:223
contig_2005	28195	.	CA	C	18	PASS	.	GT:GQ:DP:AD:VAF:C:PS	1|0:18:48:23:0.479:P:223
contig_2005	28234	.	ATC	A	17.3	PASS	.	GT:GQ:DP:AD:VAF:C:PS	0|1:11:48:28:0.583333:DV:223
contig_2005	28434	.	G	A	18	PASS	.	GT:GQ:DP:AD:VAF:C:PS	0|1:18:45:20:0.444:P:223
contig_2005	29171	.	T	C	18	PASS	.	GT:GQ:DP:AD:VAF:C:PS	1|0:18:55:22:0.4:P:223
contig_2005	29198	.	C	G	16	PASS	.	GT:GQ:DP:AD:VAF:C:PS	1|0:16:55:22:0.4:P:223
contig_2005	29598	.	C	T	17	PASS	.	GT:GQ:DP:AD:VAF:C:PS	1|0:17:55:23:0.418:P:223
contig_2005	29891	.	G	A	20	PASS	.	GT:GQ:DP:AD:VAF:C:PS	1|0:20:58:24:0.414:P:223
contig_2005	31934	.	G	A	49.3	PASS	.	GT:GQ:DP:AD:VAF:C:PS	1|0:49:60:22:0.366667:DV:223
contig_2005	31961	.	T	C	53.8	PASS	.	GT:GQ:DP:AD:VAF:C:PS	1|0:54:62:20:0.322581:DV:223
contig_2005	31978	.	T	C	50.7	PASS	.	GT:GQ:DP:AD:VAF:C:PS	1|0:51:61:21:0.344262:DV:223
contig_2005	33087	.	AT	A	0.6	refCall	.	GT:GQ:DP:AD:VAF:C	./.:9:63:9:0.142857:DV
contig_2005	33402	.	T	G	18	PASS	.	GT:GQ:DP:AD:VAF:C:PS	1|0:18:60:26:0.433:P:223
contig_2005	33509	.	A	AT	34.1	PASS	.	GT:GQ:DP:AD:VAF:C:PS	1|0:34:59:23:0.38983:DV:223
contig_2005	33511	.	T	A	47.2	PASS	.	GT:GQ:DP:AD:VAF:C:PS	1|0:47:56:24:0.428571:DV:223
contig_2005	33512	.	G	A	44.2	PASS	.	GT:GQ:DP:AD:VAF:C:PS	1|0:44:58:26:0.448276:DV:223
contig_2005	34100	.	A	T	43.9	PASS	.	GT:GQ:DP:AD:VAF:C:PS	0|1:44:44:12:0.272727:DV:223
contig_2005	34150	.	T	C	20	PASS	.	GT:GQ:DP:AD:VAF:C:PS	0|1:20:56:21:0.375:P:223
contig_2005	34271	.	A	T	19	PASS	.	GT:GQ:DP:AD:VAF:C:PS	0|1:19:58:24:0.414:P:223
contig_2005	34531	.	C	T	17	PASS	.	GT:GQ:DP:AD:VAF:C:PS	0|1:17:55:19:0.345:P:223
contig_2005	34703	.	T	C	36.5	PASS	.	GT:GQ:DP:AD:VAF:C:PS	0|1:36:51:18:0.352941:DV:223
contig_2005	34747	.	A	G	17	PASS	.	GT:GQ:DP:AD:VAF:C:PS	0|1:17:53:19:0.358:P:223
contig_2005	34891	.	G	A	22	PASS	.	GT:GQ:DP:AD:VAF:C:PS	0|1:22:48:19:0.396:P:223
contig_2005	35763	.	G	A	20	PASS	.	GT:GQ:DP:AD:VAF:C:PS	0|1:20:50:21:0.42:P:223
contig_2005	35824	.	A	C	21	PASS	.	GT:GQ:DP:AD:VAF:C:PS	0|1:21:49:18:0.367:P:223
contig_2005	35915	.	G	C	23	PASS	.	GT:GQ:DP:AD:VAF:C:PS	0|1:23:49:20:0.408:P:223
contig_2005	36412	.	G	T	19	PASS	.	GT:GQ:DP:AD:VAF:C:PS	0|1:19:47:19:0.404:P:223
contig_2005	36448	.	ATC	A	31.6	PASS	.	GT:GQ:DP:AD:VAF:C:PS	0|1:32:47:11:0.234043:DV:223
contig_2005	36494	.	TA	T	16.7	PASS	.	GT:GQ:DP:AD:VAF:C:PS	1|0:17:45:10:0.222222:DV:223
contig_2005	37181	.	C	T	16	PASS	.	GT:GQ:DP:AD:VAF:C:PS	0|1:16:42:13:0.31:P:223
contig_2005	37283	.	TA	T	0.2	refCall	.	GT:GQ:DP:AD:VAF:C	./.:14:27:11:0.407407:DV
contig_2005	37986	.	C	T	19	PASS	.	GT:GQ:DP:AD:VAF:C:PS	0|1:19:47:17:0.362:P:223
contig_2005	38187	.	T	C	20	PASS	.	GT:GQ:DP:AD:VAF:C:PS	0|1:20:53:23:0.434:P:223
contig_2005	38828	.	A	C	19.7	PASS	.	GT:GQ:DP:AD:VAF:C:PS	0|1:20:50:19:0.38:DV:223
contig_2005	38852	.	C	CT	29.3	PASS	.	GT:GQ:DP:AD:VAF:C:PS	1|0:23:50:15:0.3:DV:223
contig_2005	38853	.	T	TG	39.8	PASS	.	GT:GQ:DP:AD:VAF:C:PS	0|1:39:50:17:0.34:DV:223
contig_2005	39959	.	CTATATATATATATATATATATATA	C	10.7	PASS	.	GT:GQ:DP:AD:VAF:C:PS	1|0:11:44:9:0.204545:DV:223
contig_2005	40287	.	T	TC	16.4	PASS	.	GT:GQ:DP:AD:VAF:C:PS	1|0:16:63:13:0.206349:DV:223
contig_2005	40288	.	T	C	0	refCall	.	GT:GQ:DP:AD:VAF:C	0/0:26:64:11:0.171875:DV
contig_2005	40486	.	T	C	16	PASS	.	GT:GQ:DP:AD:VAF:C:PS	1|0:16:66:24:0.364:P:223
contig_2005	40945	.	T	C	16	PASS	.	GT:GQ:DP:AD:VAF:C:PS	1|0:16:68:31:0.456:P:223
contig_2005	41953	.	A	G	18	PASS	.	GT:GQ:DP:AD:VAF:C:PS	1|0:18:56:20:0.357:P:223
contig_2005	42000	.	C	T	15.8	PASS	.	GT:GQ:DP:AD:VAF:C:PS	1|0:16:53:22:0.415094:DV:223
contig_2005	42101	.	A	G	19	PASS	.	GT:GQ:DP:AD:VAF:C:PS	1|0:19:49:21:0.429:P:223
contig_2005	42498	.	T	C	22	PASS	.	GT:GQ:DP:AD:VAF:C:PS	0|1:22:58:25:0.431:P:223
contig_2005	42603	.	G	A	20	PASS	.	GT:GQ:DP:AD:VAF:C:PS	0|1:20:57:26:0.456:P:223
contig_2005	42786	.	C	T	21	PASS	.	GT:GQ:DP:AD:VAF:C:PS	1|0:21:52:22:0.423:P:223
contig_2005	43000	.	TCGGG	T	17	PASS	.	GT:GQ:DP:AD:VAF:C:PS	1|0:17:61:26:0.426:P:223
contig_2005	43431	.	A	G	17	PASS	.	GT:GQ:DP:AD:VAF:C:PS	1|0:17:60:29:0.483:P:223
contig_2005	44315	.	T	C	22.2	PASS	.	GT:GQ:DP:AD:VAF:C:PS	0|1:22:52:18:0.346154:DV:223
contig_2005	44387	.	C	T	20	PASS	.	GT:GQ:DP:AD:VAF:C:PS	1|0:20:53:25:0.472:P:223
contig_2005	44431	.	A	AT	15	PASS	.	GT:GQ:DP:AD:VAF:C:PS	1|0:15:53:22:0.415:P:223
contig_2005	44455	.	G	A	19	PASS	.	GT:GQ:DP:AD:VAF:C:PS	0|1:19:50:25:0.5:P:223
contig_2005	44476	.	T	C	20	PASS	.	GT:GQ:DP:AD:VAF:C:PS	0|1:20:50:22:0.44:P:223
contig_2005	44542	.	ACC	A	13.8	PASS	.	GT:GQ:DP:AD:VAF:C:PS	0|1:10:50:25:0.5:DV:223
contig_2005	44545	.	T	C	38.7	PASS	.	GT:GQ:DP:AD:VAF:C:PS	1|0:8:48:21:0.4375:DV:223
contig_2005	44623	.	T	C	19	PASS	.	GT:GQ:DP:AD:VAF:C:PS	1|0:19:51:22:0.431:P:223
contig_2005	44712	.	C	T	20	PASS	.	GT:GQ:DP:AD:VAF:C:PS	0|1:20:51:24:0.471:P:223
contig_2005	44810	.	A	C	46.2	PASS	.	GT:GQ:DP:AD:VAF:C:PS	1|0:35:50:24:0.48:DV:223
contig_2005	44820	.	T	C	46.2	PASS	.	GT:GQ:DP:AD:VAF:C:PS	1|0:42:50:23:0.46:DV:223
contig_2005	46130	.	C	A	20	PASS	.	GT:GQ:DP:AD:VAF:C:PS	1|0:20:57:25:0.439:P:223
contig_2005	46215	.	A	C	19.9	PASS	.	GT:GQ:DP:AD:VAF:C:PS	1|0:20:55:20:0.363636:DV:223
contig_2005	47140	.	G	GAATAAAAATCGATGATGATGAGTAA	12.7	PASS	.	GT:GQ:DP:AD:VAF:C:PS	1|0:13:60:7:0.116667:DV:223
contig_2005	47180	.	A	T	25.7	PASS	.	GT:GQ:DP:AD:VAF:C:PS	1|0:26:59:21:0.355932:DV:223
contig_2005	47462	.	T	G	18	PASS	.	GT:GQ:DP:AD:VAF:C:PS	1|0:18:55:26:0.473:P:223
contig_2005	47650	.	A	T	19	PASS	.	GT:GQ:DP:AD:VAF:C:PS	1|0:19:56:25:0.446:P:223
contig_2005	47833	.	C	G	22.5	PASS	.	GT:GQ:DP:AD:VAF:C:PS	0|1:15:73:30:0.410959:DV:223
contig_2005	48063	.	T	TAA	0	refCall	.	GT:GQ:DP:AD:VAF:C	0/0:30:74:14:0.189189:DV
contig_2005	48314	.	T	C	19	PASS	.	GT:GQ:DP:AD:VAF:C:PS	1|0:19:77:31:0.403:P:223
contig_2005	48511	.	G	A	0	refCall	.	GT:GQ:DP:AD:VAF:C	0/0:38:76:17:0.223684:DV
contig_2005	48753	.	C	T	0.1	refCall	.	GT:GQ:DP:AD:VAF:C	./.:17:71:18:0.253521:DV
contig_2005	48816	.	T	A	0	refCall	.	GT:GQ:DP:AD:VAF:C	0/0:22:70:19:0.271429:DV
contig_2005	48864	.	T	C	0.1	refCall	.	GT:GQ:DP:AD:VAF:C	./.:17:72:20:0.277778:DV
contig_2005	48886	.	G	C	0	refCall	.	GT:GQ:DP:AD:VAF:C	0/0:22:69:20:0.289855:DV
contig_2005	48988	.	ATTG	A	2.5	refCall	.	GT:GQ:DP:AD:VAF:C	./.:4:70:17:0.242857:DV
contig_2005	49042	.	T	G	3.9	PASS	.	GT:GQ:DP:AD:VAF:C:PS	0|1:4:73:22:0.30137:DV:223
contig_2005	49104	.	G	A	0	refCall	.	GT:GQ:DP:AD:VAF:C	0/0:23:76:23:0.302632:DV
contig_2005	49201	.	T	C	0	refCall	.	GT:GQ:DP:AD:VAF:C	0/0:23:78:22:0.282051:DV
contig_2005	49318	.	T	C	0	refCall	.	GT:GQ:DP:AD:VAF:C	0/0:27:82:20:0.243902:DV
contig_2005	49373	.	A	G	0	refCall	.	GT:GQ:DP:AD:VAF:C	0/0:33:83:22:0.26506:DV
contig_2005	49380	.	A	C	0	refCall	.	GT:GQ:DP:AD:VAF:C	0/0:38:81:23:0.283951:DV
contig_2005	49387	.	C	G	0	refCall	.	GT:GQ:DP:AD:VAF:C	0/0:41:82:21:0.256098:DV
contig_2005	49445	.	C	A	0	refCall	.	GT:GQ:DP:AD:VAF:C	0/0:35:82:22:0.268293:DV
contig_2005	49491	.	G	C	0	refCall	.	GT:GQ:DP:AD:VAF:C	0/0:22:79:24:0.303797:DV
contig_2005	49576	.	C	T	0	refCall	.	GT:GQ:DP:AD:VAF:C	0/0:24:74:20:0.27027:DV
contig_2005	49607	.	A	G	0	refCall	.	GT:GQ:DP:AD:VAF:C	0/0:27:82:21:0.256098:DV
contig_2005	49734	.	CTCAGA	C	0.2	refCall	.	GT:GQ:DP:AD:VAF:C	./.:14:80:17:0.2125:DV
contig_2005	49779	.	T	A	0	refCall	.	GT:GQ:DP:AD:VAF:C	0/0:25:81:22:0.271605:DV
contig_2005	49798	.	C	T	0	refCall	.	GT:GQ:DP:AD:VAF:C	0/0:26:80:25:0.3125:DV
contig_2005	49942	.	TATA	T	2.1	refCall	.	GT:GQ:DP:AD:VAF:C	./.:4:74:18:0.243243:DV
contig_2005	50090	.	G	T	0	refCall	.	GT:GQ:DP:AD:VAF:C	0/0:26:71:20:0.28169:DV
contig_2005	50116	.	A	AT	0.7	refCall	.	GT:GQ:DP:AD:VAF:C	./.:8:77:19:0.246753:DV
contig_2005	50117	.	C	G	0	refCall	.	GT:GQ:DP:AD:VAF:C	0/0:25:76:21:0.276316:DV
contig_2005	50123	.	A	G	0	refCall	.	GT:GQ:DP:AD:VAF:C	0/0:33:69:17:0.246377:DV
contig_2005	50143	.	T	C	0	refCall	.	GT:GQ:DP:AD:VAF:C	0/0:34:74:13:0.175676:DV
contig_2005	50182	.	C	T	0	refCall	.	GT:GQ:DP:AD:VAF:C	0/0:30:76:22:0.289474:DV
contig_2005	50348	.	T	C	0	refCall	.	GT:GQ:DP:AD:VAF:C	0/0:29:72:16:0.222222:DV
contig_2005	50473	.	A	C	19	PASS	.	GT:GQ:DP:AD:VAF:C:PS	1|0:19:72:29:0.403:P:223
contig_2005	50603	.	G	T	0	refCall	.	GT:GQ:DP:AD:VAF:C	0/0:33:68:16:0.235294:DV
contig_2005	50650	.	C	CGTGTGCCTAAAT	0	refCall	.	GT:GQ:DP:AD:VAF:C	0/0:27:71:9:0.126761:DV
contig_2005	51135	.	A	AGAAATTCAT	0	refCall	.	GT:GQ:DP:AD:VAF:C	0/0:35:66:9:0.136364:DV
contig_2005	51395	.	A	ACATCT	0	refCall	.	GT:GQ:DP:AD:VAF:C	0/0:45:68:10:0.147059:DV
contig_2005	52362	.	G	A	22	PASS	.	GT:GQ:DP:AD:VAF:C:PS	0|1:22:51:22:0.431:P:223
contig_2005	53012	.	A	G	18	PASS	.	GT:GQ:DP:AD:VAF:C:PS	1|0:18:52:27:0.519:P:223
contig_2005	54344	.	T	C	16	PASS	.	GT:GQ:DP:AD:VAF:C:PS	1|0:16:63:23:0.365:P:223
contig_2005	54956	.	C	T	21	PASS	.	GT:GQ:DP:AD:VAF:C:PS	1|0:21:72:32:0.444:P:223
contig_2005	54973	.	A	G	61.1	PASS	.	GT:GQ:DP:AD:VAF:C:PS	0|1:61:71:35:0.492958:DV:223
contig_2005	55729	.	T	C	17	PASS	.	GT:GQ:DP:AD:VAF:C:PS	1|0:17:66:26:0.394:P:223
contig_2005	59718	.	G	A	21	PASS	.	GT:GQ:DP:AD:VAF:C:PS	0|1:21:61:29:0.475:P:223
contig_2005	60400	.	G	T	22	PASS	.	GT:GQ:DP:AD:VAF:C:PS	0|1:22:65:27:0.415:P:223
contig_2005	60515	.	C	T	17	PASS	.	GT:GQ:DP:AD:VAF:C:PS	0|1:17:67:36:0.537:P:223
contig_2005	60659	.	C	T	18	PASS	.	GT:GQ:DP:AD:VAF:C:PS	0|1:18:67:34:0.507:P:223
contig_2005	60689	.	C	T	19	PASS	.	GT:GQ:DP:AD:VAF:C:PS	1|0:19:47:15:0.319:P:223
contig_2005	61495	.	T	C	60.7	PASS	.	GT:GQ:DP:AD:VAF:C:PS	1|0:60:54:21:0.388889:DV:223
contig_2005	61696	.	A	C	2.2	refCall	.	GT:GQ:DP:AD:VAF:C	./.:4:46:17:0.369565:DV
contig_2005	61736	.	A	C	6.9	PASS	.	GT:GQ:DP:AD:VAF:C:PS	0|1:7:44:16:0.363636:DV:223
contig_2005	61826	.	G	T	18	PASS	.	GT:GQ:DP:AD:VAF:C:PS	1|0:18:55:21:0.382:P:223
contig_2005	61924	.	A	G	18	PASS	.	GT:GQ:DP:AD:VAF:C:PS	1|0:18:56:21:0.375:P:223
contig_2005	63758	.	A	G	14.1	PASS	.	GT:GQ:DP:AD:VAF:C:PS	1|0:14:62:21:0.33871:DV:223
contig_2005	64148	.	G	A	69.2	PASS	.	GT:GQ:DP:AD:VAF:C:PS	1|0:69:58:21:0.362069:DV:223
contig_2005	64328	.	ATTT	A	54.7	PASS	.	GT:GQ:DP:AD:VAF:C:PS	0|1:45:63:37:0.587302:DV:223
contig_2005	64333	.	T	TGTC	37.9	PASS	.	GT:GQ:DP:AD:VAF:C:PS	1|0:34:63:19:0.301587:DV:223
contig_2005	65907	.	A	T	20	PASS	.	GT:GQ:DP:AD:VAF:C:PS	1|0:20:54:22:0.407:P:223
contig_2005	68237	.	C	T	47	PASS	.	GT:GQ:DP:AD:VAF:C:PS	1|0:47:50:15:0.3:DV:223
contig_2005	68866	.	CTAA	C	41.3	PASS	.	GT:GQ:DP:AD:VAF:C:PS	1|0:41:42:12:0.285714:DV:223
contig_2005	71144	.	A	T	20	PASS	.	GT:GQ:DP:AD:VAF:C:PS	1|0:20:52:27:0.519:P:223
contig_2005	71389	.	T	A	18	PASS	.	GT:GQ:DP:AD:VAF:C:PS	0|1:18:61:30:0.492:P:223
contig_2005	71807	.	A	G	22.3	PASS	.	GT:GQ:DP:AD:VAF:C:PS	1|0:22:59:19:0.322034:DV:223
contig_2005	72160	.	A	G	20	PASS	.	GT:GQ:DP:AD:VAF:C:PS	1|0:20:51:21:0.412:P:223
contig_2005	72482	.	A	G	19	PASS	.	GT:GQ:DP:AD:VAF:C:PS	1|0:19:50:22:0.44:P:223
contig_2005	72821	.	T	G	16	PASS	.	GT:GQ:DP:AD:VAF:C:PS	1|0:16:48:22:0.458:P:223
contig_2005	73023	.	T	G	0	refCall	.	GT:GQ:DP:AD:VAF:C	0/0:21:30:6:0.2:DV
contig_2005	73026	.	A	T	0.1	refCall	.	GT:GQ:DP:AD:VAF:C	./.:19:31:9:0.290323:DV
contig_2005	73029	.	A	T	2.8	refCall	.	GT:GQ:DP:AD:VAF:C	./.:3:31:11:0.354839:DV
contig_2005	73034	.	A	G	1.7	refCall	.	GT:GQ:DP:AD:VAF:C	./.:5:45:22:0.488889:DV
contig_2005	73067	.	A	AG	18	PASS	.	GT:GQ:DP:AD:VAF:C	1/1:18:35:27:0.771:P
contig_2005	73100	.	A	G	19	PASS	.	GT:GQ:DP:AD:VAF:C:PS	0|1:19:45:23:0.511:P:223
contig_2005	73301	.	A	G	17	PASS	.	GT:GQ:DP:AD:VAF:C:PS	1|0:17:44:18:0.409:P:223
contig_2005	73737	.	A	G	20	PASS	.	GT:GQ:DP:AD:VAF:C:PS	0|1:20:55:25:0.455:P:223
contig_2005	73807	.	C	A	20	PASS	.	GT:GQ:DP:AD:VAF:C:PS	0|1:20:56:24:0.429:P:223
contig_2005	73906	.	G	A	24	PASS	.	GT:GQ:DP:AD:VAF:C:PS	0|1:24:54:21:0.389:P:223
contig_2005	74827	.	ATCTCTCTC	A	14	PASS	.	GT:GQ:DP:AD:VAF:C:PS	1|0:14:59:32:0.542:P:223
contig_2005	74893	.	G	A	21	PASS	.	GT:GQ:DP:AD:VAF:C:PS	0|1:21:61:21:0.344:P:223
contig_2005	75313	.	T	C	20	PASS	.	GT:GQ:DP:AD:VAF:C:PS	0|1:20:60:24:0.4:P:223
contig_2005	76420	.	A	C	54.4	PASS	.	GT:GQ:DP:AD:VAF:C:PS	1|0:53:58:27:0.465517:DV:223
contig_2005	76421	.	T	G	55.7	PASS	.	GT:GQ:DP:AD:VAF:C:PS	1|0:55:59:29:0.491525:DV:223
contig_2005	77959	.	CAA	C	17	PASS	.	GT:GQ:DP:AD:VAF:C:PS	1|0:17:55:26:0.473:P:223
contig_2005	78009	.	A	G	18	PASS	.	GT:GQ:DP:AD:VAF:C:PS	0|1:18:58:24:0.414:P:223
contig_2005	78031	.	T	C	67.5	PASS	.	GT:GQ:DP:AD:VAF:C:PS	0|1:67:53:27:0.509434:DV:223
contig_2005	78033	.	T	A	61.1	PASS	.	GT:GQ:DP:AD:VAF:C:PS	0|1:61:59:26:0.440678:DV:223
contig_2005	78182	.	G	A	19	PASS	.	GT:GQ:DP:AD:VAF:C:PS	0|1:19:51:24:0.471:P:223
contig_2005	78210	.	TA	T	13	PASS	.	GT:GQ:DP:AD:VAF:C:PS	0|1:13:53:20:0.377:P:223
contig_2005	78258	.	A	C	19	PASS	.	GT:GQ:DP:AD:VAF:C:PS	0|1:19:64:27:0.422:P:223
contig_2005	78416	.	T	C	19	PASS	.	GT:GQ:DP:AD:VAF:C:PS	1|0:19:62:30:0.484:P:223
contig_2005	78439	.	CTGTTATTCATTTATAATCGG	C	46.9	PASS	.	GT:GQ:DP:AD:VAF:C:PS	0|1:44:61:20:0.327869:DV:223
contig_2005	78501	.	A	G	19	PASS	.	GT:GQ:DP:AD:VAF:C:PS	0|1:19:60:24:0.4:P:223
contig_2005	78526	.	G	C	21	PASS	.	GT:GQ:DP:AD:VAF:C:PS	0|1:21:58:24:0.414:P:223
contig_2005	78581	.	T	G	23	PASS	.	GT:GQ:DP:AD:VAF:C:PS	0|1:23:63:28:0.444:P:223
contig_2005	78643	.	A	G	48.8	PASS	.	GT:GQ:DP:AD:VAF:C:PS	0|1:49:66:28:0.424242:DV:223
contig_2005	78647	.	C	T	16	PASS	.	GT:GQ:DP:AD:VAF:C:PS	0|1:16:66:32:0.485:P:223
contig_2005	78658	.	C	T	19	PASS	.	GT:GQ:DP:AD:VAF:C:PS	0|1:19:68:31:0.456:P:223
contig_2005	78684	.	A	G	22	PASS	.	GT:GQ:DP:AD:VAF:C:PS	0|1:22:65:29:0.446:P:223
contig_2005	78890	.	A	G	21	PASS	.	GT:GQ:DP:AD:VAF:C:PS	0|1:21:63:29:0.46:P:223
contig_2005	79025	.	G	A	2.2	refCall	.	GT:GQ:DP:AD:VAF:C	./.:4:58:20:0.344828:DV
contig_2005	79026	.	G	A	2	refCall	.	GT:GQ:DP:AD:VAF:C	./.:4:59:21:0.355932:DV
contig_2005	79631	.	T	C	46.5	PASS	.	GT:GQ:DP:AD:VAF:C:PS	0|1:46:61:20:0.327869:DV:223
contig_2005	79641	.	C	T	19	PASS	.	GT:GQ:DP:AD:VAF:C:PS	0|1:19:60:24:0.4:P:223
contig_2005	79675	.	T	C	21	PASS	.	GT:GQ:DP:AD:VAF:C:PS	0|1:21:61:25:0.41:P:223
contig_2005	80913	.	CTTATTATTACATTAATTAT	C	22.3	PASS	.	GT:GQ:DP:AD:VAF:C:PS	0|1:12:57:13:0.22807:DV:223
contig_2005	82819	.	T	C	18	PASS	.	GT:GQ:DP:AD:VAF:C:PS	0|1:18:54:20:0.37:P:223
contig_2005	83617	.	C	T	18	PASS	.	GT:GQ:DP:AD:VAF:C:PS	0|1:18:59:26:0.441:P:223
contig_2005	83715	.	A	G	17	PASS	.	GT:GQ:DP:AD:VAF:C:PS	0|1:17:60:25:0.417:P:223
contig_2005	83948	.	GA	G	24.4	PASS	.	GT:GQ:DP:AD:VAF:C:PS	0|1:24:58:24:0.413793:DV:223
contig_2005	83951	.	G	A	45.5	PASS	.	GT:GQ:DP:AD:VAF:C:PS	0|1:45:55:24:0.436364:DV:223
contig_2005	83953	.	C	T	37.2	PASS	.	GT:GQ:DP:AD:VAF:C:PS	0|1:37:57:23:0.403509:DV:223
contig_2005	84556	.	CAT	C	15	PASS	.	GT:GQ:DP:AD:VAF:C:PS	0|1:15:50:16:0.32:P:223
contig_2005	85236	.	TA	T	0.2	refCall	.	GT:GQ:DP:AD:VAF:C	./.:13:52:15:0.288462:DV
contig_2005	85288	.	C	T	17	PASS	.	GT:GQ:DP:AD:VAF:C:PS	0|1:17:51:19:0.373:P:223
contig_2005	85461	.	C	G	30.6	PASS	.	GT:GQ:DP:AD:VAF:C:PS	0|1:31:42:8:0.190476:DV:223
contig_2005	85472	.	AAGAGAG	A	8.6	PASS	.	GT:GQ:DP:AD:VAF:C:PS	0|1:9:39:6:0.153846:DV:223
contig_2005	85514	.	AG	A	13.9	PASS	.	GT:GQ:DP:AD:VAF:C	1/1:12:47:25:0.531915:DV
contig_2005	85548	.	A	G	0.1	refCall	.	GT:GQ:DP:AD:VAF:C	./.:15:43:14:0.325581:DV
contig_2005	85551	.	G	A	23.6	PASS	.	GT:GQ:DP:AD:VAF:C:PS	1|0:17:39:14:0.358974:DV:223
contig_2005	85561	.	G	A	11.9	PASS	.	GT:GQ:DP:AD:VAF:C:PS	0|1:12:42:10:0.238095:DV:223
contig_2005	85576	.	A	AAG	41.2	PASS	.	GT:GQ:DP:AD:VAF:C:PS	1|0:40:46:9:0.195652:DV:223
contig_2005	85691	.	A	G	0	refCall	.	GT:GQ:DP:AD:VAF:C	0/0:30:44:12:0.272727:DV
contig_2005	85880	.	A	G	8.8	PASS	.	GT:GQ:DP:AD:VAF:C:PS	0|1:9:40:12:0.3:DV:223
contig_2005	86437	.	C	G	16	PASS	.	GT:GQ:DP:AD:VAF:C:PS	0|1:16:38:14:0.368:P:223
contig_2005	86600	.	T	TC	11.3	PASS	.	GT:GQ:DP:AD:VAF:C:PS	0|1:11:41:6:0.146341:DV:223
contig_2005	86682	.	C	T	19	PASS	.	GT:GQ:DP:AD:VAF:C:PS	0|1:19:36:14:0.389:P:86681
contig_2005	86725	.	A	G	17	PASS	.	GT:GQ:DP:AD:VAF:C:PS	0|1:17:39:13:0.333:P:86724
contig_2005	86795	.	TCTC	T	14	PASS	.	GT:GQ:DP:AD:VAF:C:PS	0|1:14:40:12:0.3:P:86794
contig_2005	86929	.	TCAA	T	12	PASS	.	GT:GQ:DP:AD:VAF:C:PS	0|1:12:43:11:0.256:P:86928
contig_2005	87183	.	C	A	18	PASS	.	GT:GQ:DP:AD:VAF:C:PS	0|1:18:39:12:0.308:P:87182
contig_2005	87214	.	C	CA	26.4	PASS	.	GT:GQ:DP:AD:VAF:C	1/1:26:42:35:0.833333:DV
contig_2005	87709	.	T	C	18	PASS	.	GT:GQ:DP:AD:VAF:C	0/1:18:42:20:0.476:P
contig_2005	87873	.	C	A	21	PASS	.	GT:GQ:DP:AD:VAF:C	0/1:21:43:20:0.465:P
contig_2005	88236	.	GCGAC	G	19	PASS	.	GT:GQ:DP:AD:VAF:C:PS	0|1:19:41:19:0.463:P:88235
contig_2005	88323	.	GAC	G	17	PASS	.	GT:GQ:DP:AD:VAF:C:PS	0|1:17:42:16:0.381:P:88235
contig_2005	88472	.	C	T	18	PASS	.	GT:GQ:DP:AD:VAF:C:PS	0|1:18:47:19:0.404:P:88235
contig_2005	88649	.	C	T	18	PASS	.	GT:GQ:DP:AD:VAF:C:PS	0|1:18:48:16:0.333:P:88235
contig_2005	88724	.	C	A	18	PASS	.	GT:GQ:DP:AD:VAF:C	0/1:18:51:26:0.51:P
contig_2005	88735	.	G	A	16	PASS	.	GT:GQ:DP:AD:VAF:C:PS	0|1:16:49:21:0.429:P:88235
contig_2005	88738	.	A	G	59.9	PASS	.	GT:GQ:DP:AD:VAF:C:PS	0|1:60:51:23:0.45098:DV:88235
contig_2005	88760	.	A	G	19	PASS	.	GT:GQ:DP:AD:VAF:C:PS	0|1:19:51:24:0.471:P:88235
contig_2005	88919	.	G	A	20	PASS	.	GT:GQ:DP:AD:VAF:C:PS	0|1:20:51:23:0.451:P:88235
contig_2005	88980	.	T	C	18	PASS	.	GT:GQ:DP:AD:VAF:C:PS	0|1:18:49:19:0.388:P:88235
contig_2005	89062	.	TAAA	TAA,T	12.6	PASS	.	GT:GQ:DP:AD:VAF:C:PS	2|1:4:50:7,6:0.14,0.12:DV:88235
contig_2005	89076	.	A	G	11.9	PASS	.	GT:GQ:DP:AD:VAF:C	0/1:12:50:18:0.36:DV
contig_2005	89078	.	G	T	40.5	PASS	.	GT:GQ:DP:AD:VAF:C:PS	0|1:40:50:22:0.44:DV:88235
contig_2005	89298	.	A	G	17	PASS	.	GT:GQ:DP:AD:VAF:C:PS	1|0:17:56:29:0.518:P:88235
contig_2005	89341	.	TATATAAA	T	58.2	PASS	.	GT:GQ:DP:AD:VAF:C:PS	0|1:55:54:21:0.388889:DV:88235
contig_2005	89510	.	A	G	19	PASS	.	GT:GQ:DP:AD:VAF:C:PS	0|1:19:57:25:0.439:P:88235
contig_2005	90366	.	T	C	17	PASS	.	GT:GQ:DP:AD:VAF:C:PS	1|0:17:63:27:0.429:P:88235
contig_2005	90467	.	A	G	26.4	PASS	.	GT:GQ:DP:AD:VAF:C:PS	0|1:26:60:17:0.283333:DV:88235
contig_2005	90470	.	AAT	A	32.1	PASS	.	GT:GQ:DP:AD:VAF:C:PS	1|0:10:60:22:0.366667:DV:88235
contig_2005	90475	.	A	ATCTCC	31.9	PASS	.	GT:GQ:DP:AD:VAF:C:PS	0|1:30:60:10:0.166667:DV:88235
contig_2005	90508	.	T	G	16	PASS	.	GT:GQ:DP:AD:VAF:C:PS	0|1:16:63:28:0.444:P:88235
contig_2005	90874	.	AG	A	18	PASS	.	GT:GQ:DP:AD:VAF:C:PS	0|1:18:51:25:0.49:P:88235
contig_2005	90901	.	T	C	22	PASS	.	GT:GQ:DP:AD:VAF:C:PS	0|1:22:46:21:0.457:P:88235
contig_2005	91124	.	C	T	21	PASS	.	GT:GQ:DP:AD:VAF:C:PS	1|0:21:52:23:0.442:P:88235
contig_2005	91304	.	G	A	56.1	PASS	.	GT:GQ:DP:AD:VAF:C:PS	1|0:56:41:11:0.268293:DV:88235
contig_2005	91934	.	A	G	18	PASS	.	GT:GQ:DP:AD:VAF:C:PS	1|0:18:54:21:0.389:P:88235
contig_2005	92130	.	T	C	17	PASS	.	GT:GQ:DP:AD:VAF:C:PS	1|0:17:56:17:0.304:P:88235
contig_2005	92512	.	C	T	17	PASS	.	GT:GQ:DP:AD:VAF:C:PS	1|0:17:60:23:0.383:P:88235
contig_2005	93080	.	T	G	17	PASS	.	GT:GQ:DP:AD:VAF:C:PS	1|0:17:62:24:0.387:P:88235
contig_2005	93326	.	A	AT	0.2	refCall	.	GT:GQ:DP:AD:VAF:C	./.:14:54:12:0.222222:DV
contig_2005	94379	.	GATATAT	G	11	PASS	.	GT:GQ:DP:AD:VAF:C:PS	0|1:11:49:23:0.469:P:88235
contig_2005	96141	.	C	T	19	PASS	.	GT:GQ:DP:AD:VAF:C:PS	1|0:19:53:22:0.415:P:88235
contig_2005	97199	.	T	G	17	PASS	.	GT:GQ:DP:AD:VAF:C:PS	1|0:17:46:20:0.435:P:88235
contig_2005	97369	.	TA	T	0.5	refCall	.	GT:GQ:DP:AD:VAF:C	./.:10:47:7:0.148936:DV
contig_2005	97553	.	CT	C	36.9	PASS	.	GT:GQ:DP:AD:VAF:C:PS	1|0:31:46:19:0.413043:DV:88235
contig_2005	97556	.	TG	T	35.3	PASS	.	GT:GQ:DP:AD:VAF:C:PS	0|1:34:45:22:0.488889:DV:88235
contig_2005	97835	.	G	A	20	PASS	.	GT:GQ:DP:AD:VAF:C:PS	1|0:20:45:22:0.489:P:88235
contig_2005	98026	.	AT	A	22	PASS	.	GT:GQ:DP:AD:VAF:C:PS	1|0:22:46:9:0.195652:DV:88235
contig_2005	98525	.	T	C	18	PASS	.	GT:GQ:DP:AD:VAF:C:PS	1|0:18:48:24:0.5:P:88235
contig_2005	98821	.	ATTC	A	14	PASS	.	GT:GQ:DP:AD:VAF:C:PS	0|1:14:41:16:0.39:P:88235
contig_2005	99421	.	GT	G	1.7	refCall	.	GT:GQ:DP:AD:VAF:C	./.:5:43:11:0.255814:DV
contig_2005	99422	.	TTTA	T	2.2	refCall	.	GT:GQ:DP:AD:VAF:C	./.:4:31:6:0.193548:DV
contig_2005	99887	.	TTG	T	31.9	PASS	.	GT:GQ:DP:AD:VAF:C:PS	0|1:32:39:14:0.358974:DV:88235
contig_2005	100996	.	CT	C	18.6	PASS	.	GT:GQ:DP:AD:VAF:C	1/1:15:51:10:0.196078:DV
contig_2005	101108	.	C	T	39.8	PASS	.	GT:GQ:DP:AD:VAF:C:PS	1|0:40:42:15:0.357143:DV:88235
contig_2005	101253	.	A	AT	0.5	refCall	.	GT:GQ:DP:AD:VAF:C	./.:10:52:8:0.153846:DV
contig_2005	101453	.	AT	A	17	PASS	.	GT:GQ:DP:AD:VAF:C:PS	0|1:17:50:26:0.52:P:88235
contig_2005	101814	.	TTG	T	35.4	PASS	.	GT:GQ:DP:AD:VAF:C:PS	1|0:35:45:9:0.2:DV:88235
contig_2005	101865	.	CTATATATATATATATATATATATATATA	C	5.8	PASS	.	GT:GQ:DP:AD:VAF:C:PS	0|1:6:37:9:0.243243:DV:88235
contig_2005	101921	.	A	G	3.7	PASS	.	GT:GQ:DP:AD:VAF:C:PS	1|0:4:41:14:0.341463:DV:88235
contig_2005	103353	.	C	G	16	PASS	.	GT:GQ:DP:AD:VAF:C:PS	1|0:16:61:26:0.426:P:88235
contig_2005	104201	.	A	G	19	PASS	.	GT:GQ:DP:AD:VAF:C:PS	1|0:19:77:35:0.455:P:88235
contig_2005	109440	.	GC	G	38	PASS	.	GT:GQ:DP:AD:VAF:C:PS	0|1:25:49:26:0.530612:DV:88235
contig_2005	109442	.	CA	C	48.4	PASS	.	GT:GQ:DP:AD:VAF:C:PS	1|0:26:49:22:0.44898:DV:88235
contig_2005	109496	.	AT	A	0.2	refCall	.	GT:GQ:DP:AD:VAF:C	./.:14:39:9:0.230769:DV
contig_2005	109592	.	TACACAC	T	3.1	PASS	.	GT:GQ:DP:AD:VAF:C:PS	0|1:3:46:9:0.195652:DV:88235
contig_2005	109651	.	A	G	10.5	PASS	.	GT:GQ:DP:AD:VAF:C:PS	1|0:11:48:14:0.291667:DV:88235
contig_2005	109768	.	A	G	20	PASS	.	GT:GQ:DP:AD:VAF:C:PS	0|1:20:43:18:0.419:P:88235
contig_2005	110508	.	C	T	20	PASS	.	GT:GQ:DP:AD:VAF:C:PS	1|0:20:55:27:0.491:P:88235
contig_2005	112476	.	C	A	28.8	PASS	.	GT:GQ:DP:AD:VAF:C:PS	0|1:28:42:19:0.452381:DV:88235
contig_2005	112587	.	C	T	29.3	PASS	.	GT:GQ:DP:AD:VAF:C:PS	1|0:23:41:22:0.536585:DV:88235
contig_2005	112592	.	T	C	28.3	PASS	.	GT:GQ:DP:AD:VAF:C:PS	0|1:26:40:17:0.425:DV:88235
contig_2005	112600	.	C	T	25.8	PASS	.	GT:GQ:DP:AD:VAF:C:PS	0|1:22:41:16:0.390244:DV:88235
contig_2007	1660	.	T	TTG	1.6	refCall	.	GT:GQ:DP:AD:VAF:C	./.:5:3:3:1:DV
contig_2007	3090	.	TTTGC	T	0.1	refCall	.	GT:GQ:DP:AD:VAF:C	./.:16:4:3:0.75:DV
contig_2007	3144	.	A	AT	0.6	refCall	.	GT:GQ:DP:AD:VAF:C	./.:9:5:4:0.8:DV
contig_2007	3205	.	T	TAAAAA	0.9	refCall	.	GT:GQ:DP:AD:VAF:C	./.:7:7:4:0.571429:DV
contig_2007	3206	.	T	TGA	1	refCall	.	GT:GQ:DP:AD:VAF:C	./.:7:7:6:0.857143:DV
contig_2007	3247	.	CA	C	0.5	refCall	.	GT:GQ:DP:AD:VAF:C	./.:10:7:5:0.714286:DV
contig_2007	3266	.	G	A	0.8	refCall	.	GT:GQ:DP:AD:VAF:C	./.:8:7:5:0.714286:DV
contig_2007	3268	.	A	T	2.2	refCall	.	GT:GQ:DP:AD:VAF:C	./.:4:7:5:0.714286:DV
contig_2007	3269	.	C	G	2.7	refCall	.	GT:GQ:DP:AD:VAF:C	./.:3:6:5:0.833333:DV
contig_2007	3321	.	A	G	12.4	PASS	.	GT:GQ:DP:AD:VAF:C	1/1:3:9:8:0.888889:DV
contig_2007	3322	.	TAG	T	6.8	PASS	.	GT:GQ:DP:AD:VAF:C:PS	0|1:3:9:8:0.888889:DV:3321
contig_2007	3423	.	TTAA	T	13	PASS	.	GT:GQ:DP:AD:VAF:C	1/1:13:11:11:1:P
contig_2007	3451	.	ATT	A	14	PASS	.	GT:GQ:DP:AD:VAF:C	1/1:7:11:10:0.909091:DV
contig_2007	5015	.	T	G	19	PASS	.	GT:GQ:DP:AD:VAF:C:PS	0|1:19:24:8:0.333:P:3321
contig_2007	5620	.	A	T	18	PASS	.	GT:GQ:DP:AD:VAF:C:PS	0|1:18:38:14:0.368:P:3321
contig_2007	6059	.	TA	T	0	refCall	.	GT:GQ:DP:AD:VAF:C	0/0:27:51:8:0.156863:DV
contig_2007	6451	.	G	T	21	PASS	.	GT:GQ:DP:AD:VAF:C:PS	0|1:21:53:22:0.415:P:3321
contig_2007	9152	.	A	G	19	PASS	.	GT:GQ:DP:AD:VAF:C:PS	0|1:19:51:21:0.412:P:3321
contig_2007	11701	.	TA	T	0	refCall	.	GT:GQ:DP:AD:VAF:C	0/0:23:54:13:0.240741:DV
contig_2007	11820	.	A	AT	2.6	refCall	.	GT:GQ:DP:AD:VAF:C	./.:3:53:12:0.226415:DV
contig_2007	13855	.	A	G	9.2	PASS	.	GT:GQ:DP:AD:VAF:C:PS	0|1:9:55:18:0.327273:DV:3321
contig_2007	13875	.	CAGGTG	C	12	PASS	.	GT:GQ:DP:AD:VAF:C:PS	0|1:12:56:16:0.286:P:3321
contig_2007	13920	.	G	A	20.8	PASS	.	GT:GQ:DP:AD:VAF:C:PS	0|1:21:59:22:0.372881:DV:3321
contig_2007	13926	.	A	T	18.8	PASS	.	GT:GQ:DP:AD:VAF:C:PS	0|1:19:58:19:0.327586:DV:3321
contig_2007	14304	.	T	C	18	PASS	.	GT:GQ:DP:AD:VAF:C:PS	0|1:18:64:21:0.328:P:3321
contig_2007	14726	.	A	C	20	PASS	.	GT:GQ:DP:AD:VAF:C:PS	0|1:20:58:21:0.362:P:3321
contig_2007	14804	.	ATATATTTAATATTCTATCATAAAAT	A	52.8	PASS	.	GT:GQ:DP:AD:VAF:C:PS	0|1:52:53:14:0.264151:DV:3321
contig_2007	15052	.	C	T	18	PASS	.	GT:GQ:DP:AD:VAF:C:PS	0|1:18:50:21:0.42:P:3321
contig_2007	15305	.	TA	T	13.5	PASS	.	GT:GQ:DP:AD:VAF:C:PS	1|0:13:37:9:0.243243:DV:3321
contig_2007	15306	.	A	AT	1.5	refCall	.	GT:GQ:DP:AD:VAF:C	./.:5:27:8:0.296296:DV
contig_2007	15407	.	CTT	C	18	PASS	.	GT:GQ:DP:AD:VAF:C:PS	0|1:18:48:18:0.375:P:3321
contig_2007	15617	.	CA	C	37.7	PASS	.	GT:GQ:DP:AD:VAF:C:PS	0|1:38:49:23:0.469388:DV:3321
contig_2007	15619	.	AG	A	5.5	PASS	.	GT:GQ:DP:AD:VAF:C:PS	1|0:5:49:19:0.387755:DV:3321
contig_2007	15880	.	A	G	18	PASS	.	GT:GQ:DP:AD:VAF:C:PS	0|1:18:47:23:0.489:P:3321
contig_2007	15954	.	T	C	19	PASS	.	GT:GQ:DP:AD:VAF:C:PS	1|0:19:47:21:0.447:P:3321
contig_2007	16090	.	ATG	A	15	PASS	.	GT:GQ:DP:AD:VAF:C:PS	1|0:15:46:18:0.391:P:3321
contig_2007	16620	.	T	C	21	PASS	.	GT:GQ:DP:AD:VAF:C:PS	0|1:21:53:26:0.491:P:3321
contig_2007	16698	.	CTT	C	16	PASS	.	GT:GQ:DP:AD:VAF:C:PS	0|1:16:50:25:0.5:P:3321
contig_2007	18156	.	T	C	45	PASS	.	GT:GQ:DP:AD:VAF:C:PS	1|0:45:47:22:0.468085:DV:3321
contig_2007	18174	.	G	A	19	PASS	.	GT:GQ:DP:AD:VAF:C:PS	0|1:19:43:15:0.349:P:3321
contig_2007	18609	.	G	A	23	PASS	.	GT:GQ:DP:AD:VAF:C:PS	0|1:23:46:19:0.413:P:3321
contig_2007	19082	.	C	T	17	PASS	.	GT:GQ:DP:AD:VAF:C:PS	0|1:17:39:15:0.385:P:3321
contig_2007	19270	.	T	C	19	PASS	.	GT:GQ:DP:AD:VAF:C:PS	0|1:19:38:14:0.368:P:3321
contig_2007	19373	.	C	CTG	13	PASS	.	GT:GQ:DP:AD:VAF:C:PS	0|1:13:37:11:0.297:P:3321
contig_2007	19791	.	C	T	18	PASS	.	GT:GQ:DP:AD:VAF:C	1/1:18:32:31:0.969:P
contig_2007	19839	.	G	GT	14	PASS	.	GT:GQ:DP:AD:VAF:C	1/1:13:28:18:0.642857:DV
contig_2007	19868	.	C	T	10.5	PASS	.	GT:GQ:DP:AD:VAF:C	1/1:11:17:17:1:DV
contig_2007	19882	.	G	T	0.1	refCall	.	GT:GQ:DP:AD:VAF:C	./.:16:14:9:0.642857:DV
contig_2007	19887	.	C	T	0	refCall	.	GT:GQ:DP:AD:VAF:C	./.:19:14:10:0.714286:DV
contig_2007	19889	.	G	A	0	refCall	.	GT:GQ:DP:AD:VAF:C	0/0:22:14:10:0.714286:DV
contig_2007	19895	.	C	A	0.1	refCall	.	GT:GQ:DP:AD:VAF:C	./.:19:13:11:0.846154:DV
contig_2007	19896	.	C	T	0.1	refCall	.	GT:GQ:DP:AD:VAF:C	./.:17:13:13:1:DV
contig_2007	19897	.	C	A	0	refCall	.	GT:GQ:DP:AD:VAF:C	0/0:21:13:11:0.846154:DV
contig_2007	19899	.	C	G	0	refCall	.	GT:GQ:DP:AD:VAF:C	./.:19:12:12:1:DV
contig_2007	19903	.	G	T	0.1	refCall	.	GT:GQ:DP:AD:VAF:C	./.:15:12:12:1:DV
contig_2007	19907	.	G	T	0	refCall	.	GT:GQ:DP:AD:VAF:C	0/0:21:13:12:0.923077:DV
contig_2007	19910	.	C	A	0	refCall	.	GT:GQ:DP:AD:VAF:C	0/0:22:13:12:0.923077:DV
contig_2007	19913	.	A	T	0	refCall	.	GT:GQ:DP:AD:VAF:C	0/0:28:13:7:0.538462:DV
contig_2007	19922	.	C	G	0	refCall	.	GT:GQ:DP:AD:VAF:C	0/0:26:13:10:0.769231:DV
contig_2007	19924	.	C	A	0	refCall	.	GT:GQ:DP:AD:VAF:C	0/0:27:13:10:0.769231:DV
contig_2007	19927	.	C	T	0	refCall	.	GT:GQ:DP:AD:VAF:C	0/0:23:13:11:0.846154:DV
contig_2007	19928	.	C	A	0	refCall	.	GT:GQ:DP:AD:VAF:C	0/0:25:13:11:0.846154:DV
contig_2007	19932	.	C	T	0	refCall	.	GT:GQ:DP:AD:VAF:C	0/0:26:13:11:0.846154:DV
contig_2007	19935	.	C	G	0	refCall	.	GT:GQ:DP:AD:VAF:C	0/0:24:13:11:0.846154:DV
contig_2007	19938	.	A	G	0	refCall	.	GT:GQ:DP:AD:VAF:C	0/0:28:13:12:0.923077:DV
contig_2007	19946	.	C	T	0	refCall	.	GT:GQ:DP:AD:VAF:C	0/0:26:13:13:1:DV
contig_2007	19953	.	C	A	0	refCall	.	GT:GQ:DP:AD:VAF:C	0/0:34:13:13:1:DV
contig_2007	19957	.	G	T	0	refCall	.	GT:GQ:DP:AD:VAF:C	0/0:35:13:13:1:DV
contig_2007	19960	.	C	A	0	refCall	.	GT:GQ:DP:AD:VAF:C	0/0:38:13:7:0.538462:DV
contig_2007	19965	.	G	T	0	refCall	.	GT:GQ:DP:AD:VAF:C	0/0:34:13:7:0.538462:DV
contig_2007	19970	.	T	G	0	refCall	.	GT:GQ:DP:AD:VAF:C	0/0:35:13:6:0.461538:DV
contig_2007	19988	.	T	C	0	refCall	.	GT:GQ:DP:AD:VAF:C	0/0:32:13:11:0.846154:DV
contig_2007	19990	.	C	A	0	refCall	.	GT:GQ:DP:AD:VAF:C	0/0:33:13:12:0.923077:DV
contig_2007	19996	.	C	T	0	refCall	.	GT:GQ:DP:AD:VAF:C	0/0:32:13:12:0.923077:DV
contig_2007	19999	.	C	A	0	refCall	.	GT:GQ:DP:AD:VAF:C	0/0:32:13:11:0.846154:DV
contig_2007	20000	.	G	T	0	refCall	.	GT:GQ:DP:AD:VAF:C	0/0:32:13:11:0.846154:DV
contig_2007	20002	.	C	T	0	refCall	.	GT:GQ:DP:AD:VAF:C	0/0:31:13:13:1:DV
contig_2007	20017	.	C	T	0	refCall	.	GT:GQ:DP:AD:VAF:C	0/0:25:13:13:1:DV
contig_2007	20021	.	C	T	0	refCall	.	GT:GQ:DP:AD:VAF:C	0/0:26:13:11:0.846154:DV
contig_2007	20023	.	C	G	0	refCall	.	GT:GQ:DP:AD:VAF:C	0/0:25:12:11:0.916667:DV
contig_2007	20025	.	G	A	0	refCall	.	GT:GQ:DP:AD:VAF:C	0/0:26:12:11:0.916667:DV
contig_2007	20028	.	C	A	0	refCall	.	GT:GQ:DP:AD:VAF:C	0/0:26:13:11:0.846154:DV
contig_2007	20034	.	C	T	0	refCall	.	GT:GQ:DP:AD:VAF:C	0/0:26:13:13:1:DV
contig_2007	20035	.	G	A	0	refCall	.	GT:GQ:DP:AD:VAF:C	0/0:24:13:10:0.769231:DV
contig_2007	20036	.	C	T	0	refCall	.	GT:GQ:DP:AD:VAF:C	0/0:25:13:13:1:DV
contig_2007	20044	.	C	G	0.2	refCall	.	GT:GQ:DP:AD:VAF:C	./.:14:13:11:0.846154:DV
contig_2007	20047	.	T	G	0.4	refCall	.	GT:GQ:DP:AD:VAF:C	./.:10:13:11:0.846154:DV
contig_2007	20064	.	A	T	0.4	refCall	.	GT:GQ:DP:AD:VAF:C	./.:11:13:12:0.923077:DV
contig_2007	20067	.	T	A	0.2	refCall	.	GT:GQ:DP:AD:VAF:C	./.:14:13:12:0.923077:DV
contig_2007	20078	.	T	G	1.4	refCall	.	GT:GQ:DP:AD:VAF:C	./.:6:14:11:0.785714:DV
contig_2007	20114	.	C	A	2.9	refCall	.	GT:GQ:DP:AD:VAF:C	./.:3:13:10:0.769231:DV
contig_2007	20307	.	A	AT	20.8	PASS	.	GT:GQ:DP:AD:VAF:C	1/1:19:11:9:0.818182:DV
contig_2007	20329	.	T	C	22.6	PASS	.	GT:GQ:DP:AD:VAF:C	1/1:20:12:12:1:DV
contig_2007	20358	.	A	ATTTTT	21	PASS	.	GT:GQ:DP:AD:VAF:C	1/1:20:12:12:1:DV
contig_2007	20385	.	G	GA	22.1	PASS	.	GT:GQ:DP:AD:VAF:C	1/1:21:12:10:0.833333:DV
contig_2007	20400	.	C	CG	18	PASS	.	GT:GQ:DP:AD:VAF:C	1/1:17:12:11:0.916667:DV
contig_2007	20426	.	T	TC	22	PASS	.	GT:GQ:DP:AD:VAF:C	1/1:19:13:12:0.923077:DV
contig_2007	20448	.	T	C	0.6	refCall	.	GT:GQ:DP:AD:VAF:C	./.:9:13:2:0.153846:DV
contig_2007	20464	.	T	TC	20.6	PASS	.	GT:GQ:DP:AD:VAF:C	1/1:18:13:12:0.923077:DV
contig_2007	20497	.	T	TC	18.7	PASS	.	GT:GQ:DP:AD:VAF:C	1/1:14:13:13:1:DV
contig_2007	20561	.	G	GA	22	PASS	.	GT:GQ:DP:AD:VAF:C	1/1:15:12:11:0.916667:DV
contig_2007	20574	.	G	GC	18.5	PASS	.	GT:GQ:DP:AD:VAF:C	1/1:14:12:11:0.916667:DV
contig_2007	20589	.	G	GC	15.8	PASS	.	GT:GQ:DP:AD:VAF:C	1/1:13:12:7:0.583333:DV
contig_2007	20659	.	G	GA	18.7	PASS	.	GT:GQ:DP:AD:VAF:C	1/1:14:12:12:1:DV
contig_2007	20672	.	A	AG	18.8	PASS	.	GT:GQ:DP:AD:VAF:C	1/1:16:12:10:0.833333:DV
contig_2007	20684	.	G	GC	22.8	PASS	.	GT:GQ:DP:AD:VAF:C	1/1:16:11:10:0.909091:DV
contig_2007	20809	.	T	A	0.1	refCall	.	GT:GQ:DP:AD:VAF:C	./.:16:11:10:0.909091:DV
contig_2007	20828	.	G	T	0.1	refCall	.	GT:GQ:DP:AD:VAF:C	./.:17:11:8:0.727273:DV
contig_2007	20836	.	G	C	0	refCall	.	GT:GQ:DP:AD:VAF:C	0/0:28:11:7:0.636364:DV
contig_2007	20843	.	T	TG	0.8	refCall	.	GT:GQ:DP:AD:VAF:C	./.:8:11:11:1:DV
contig_2007	20898	.	G	GAAAA	0	refCall	.	GT:GQ:DP:AD:VAF:C	0/0:35:9:7:0.777778:DV
contig_2007	20912	.	A	AAC	0	refCall	.	GT:GQ:DP:AD:VAF:C	0/0:34:9:9:1:DV
contig_2007	20918	.	A	ACACGAT	0	refCall	.	GT:GQ:DP:AD:VAF:C	0/0:37:9:8:0.888889:DV
contig_2007	20920	.	T	TCAA	0	refCall	.	GT:GQ:DP:AD:VAF:C	0/0:36:9:8:0.888889:DV
contig_2007	20922	.	T	C	0	refCall	.	GT:GQ:DP:AD:VAF:C	0/0:28:9:8:0.888889:DV
contig_2007	20932	.	T	TAAATA	0	refCall	.	GT:GQ:DP:AD:VAF:C	0/0:35:9:6:0.666667:DV
contig_2007	20934	.	T	A	0	refCall	.	GT:GQ:DP:AD:VAF:C	0/0:24:9:7:0.777778:DV
contig_2007	20943	.	A	T	0	refCall	.	GT:GQ:DP:AD:VAF:C	0/0:21:9:4:0.444444:DV
contig_2007	20950	.	A	AC	0	refCall	.	GT:GQ:DP:AD:VAF:C	0/0:22:9:8:0.888889:DV
contig_2007	20955	.	T	TA	0	refCall	.	GT:GQ:DP:AD:VAF:C	0/0:25:9:9:1:DV
contig_2007	20969	.	T	TC	0	refCall	.	GT:GQ:DP:AD:VAF:C	0/0:24:9:8:0.888889:DV
contig_2007	20977	.	T	TATCA	0	refCall	.	GT:GQ:DP:AD:VAF:C	0/0:21:9:7:0.777778:DV
contig_2007	20986	.	A	C	0	refCall	.	GT:GQ:DP:AD:VAF:C	0/0:24:9:5:0.555556:DV
contig_2007	21000	.	T	C	0.2	refCall	.	GT:GQ:DP:AD:VAF:C	./.:13:9:7:0.777778:DV
contig_2007	21004	.	T	C	0.2	refCall	.	GT:GQ:DP:AD:VAF:C	./.:14:9:7:0.777778:DV
contig_2007	21041	.	A	T	0.4	refCall	.	GT:GQ:DP:AD:VAF:C	./.:10:9:4:0.444444:DV
contig_2007	21052	.	G	GT	2.4	refCall	.	GT:GQ:DP:AD:VAF:C	./.:4:9:7:0.777778:DV
contig_2007	21057	.	A	AT	4.4	PASS	.	GT:GQ:DP:AD:VAF:C	1/1:4:9:7:0.777778:DV
contig_2007	21083	.	C	CT	6.4	PASS	.	GT:GQ:DP:AD:VAF:C	1/1:6:9:9:1:DV
contig_2007	21094	.	T	TC	7.4	PASS	.	GT:GQ:DP:AD:VAF:C	1/1:7:9:9:1:DV
contig_2007	21099	.	G	GC	2.3	refCall	.	GT:GQ:DP:AD:VAF:C	./.:4:8:8:1:DV
contig_2007	21112	.	G	GC	6.2	PASS	.	GT:GQ:DP:AD:VAF:C	1/1:6:9:9:1:DV
contig_2007	21127	.	C	CG	10.4	PASS	.	GT:GQ:DP:AD:VAF:C	1/1:10:9:8:0.888889:DV
contig_2007	21133	.	C	CCTA	2.4	refCall	.	GT:GQ:DP:AD:VAF:C	./.:4:9:8:0.888889:DV
contig_2007	21134	.	T	TC	3.6	PASS	.	GT:GQ:DP:AD:VAF:C	1/1:4:9:8:0.888889:DV
contig_2007	21179	.	T	TC	13.1	PASS	.	GT:GQ:DP:AD:VAF:C	1/1:12:9:8:0.888889:DV
contig_2007	21209	.	T	TAA	1	refCall	.	GT:GQ:DP:AD:VAF:C	./.:7:8:7:0.875:DV
contig_2007	21239	.	T	TA	5.2	PASS	.	GT:GQ:DP:AD:VAF:C	1/1:5:9:8:0.888889:DV
contig_2007	21241	.	G	GAAA	3.8	PASS	.	GT:GQ:DP:AD:VAF:C	1/1:4:9:8:0.888889:DV
contig_2007	21257	.	T	TA	3.7	PASS	.	GT:GQ:DP:AD:VAF:C	1/1:4:9:8:0.888889:DV
contig_2007	21259	.	T	TG	6.2	PASS	.	GT:GQ:DP:AD:VAF:C	1/1:6:9:8:0.888889:DV
contig_2007	21268	.	G	GC	7	PASS	.	GT:GQ:DP:AD:VAF:C	1/1:7:9:7:0.777778:DV
contig_2007	21277	.	T	TG	6.7	PASS	.	GT:GQ:DP:AD:VAF:C	1/1:7:9:8:0.888889:DV
contig_2007	21285	.	A	AC	8.4	PASS	.	GT:GQ:DP:AD:VAF:C	1/1:8:9:9:1:DV
contig_2007	21301	.	T	TA	1.2	refCall	.	GT:GQ:DP:AD:VAF:C	./.:6:9:7:0.777778:DV
contig_2007	21314	.	T	TC	0.7	refCall	.	GT:GQ:DP:AD:VAF:C	./.:9:8:8:1:DV
contig_2007	21337	.	T	G	0.5	refCall	.	GT:GQ:DP:AD:VAF:C	./.:10:8:2:0.25:DV
contig_2007	21347	.	T	TA	0.4	refCall	.	GT:GQ:DP:AD:VAF:C	./.:11:8:6:0.75:DV
contig_2007	21352	.	T	A	0.2	refCall	.	GT:GQ:DP:AD:VAF:C	./.:14:8:7:0.875:DV
contig_2007	21354	.	T	TGATA	0.2	refCall	.	GT:GQ:DP:AD:VAF:C	./.:14:8:7:0.875:DV
contig_2007	21358	.	T	TG	0.9	refCall	.	GT:GQ:DP:AD:VAF:C	./.:7:8:6:0.75:DV
contig_2007	21364	.	T	TG	0.9	refCall	.	GT:GQ:DP:AD:VAF:C	./.:7:8:8:1:DV
contig_2007	21376	.	G	GCAAAAT	0.1	refCall	.	GT:GQ:DP:AD:VAF:C	./.:18:8:6:0.75:DV
contig_2007	21385	.	C	CCA	0	refCall	.	GT:GQ:DP:AD:VAF:C	0/0:23:8:5:0.625:DV
contig_2007	21391	.	T	A	0.2	refCall	.	GT:GQ:DP:AD:VAF:C	./.:13:8:6:0.75:DV
contig_2007	21393	.	T	TACTC	0	refCall	.	GT:GQ:DP:AD:VAF:C	0/0:20:8:6:0.75:DV
contig_2007	21394	.	G	GCA	0.7	refCall	.	GT:GQ:DP:AD:VAF:C	./.:9:8:7:0.875:DV
contig_2007	21404	.	T	C	0.1	refCall	.	GT:GQ:DP:AD:VAF:C	./.:16:8:6:0.75:DV
contig_2007	21406	.	T	TAA	0.8	refCall	.	GT:GQ:DP:AD:VAF:C	./.:8:8:6:0.75:DV
contig_2007	21409	.	T	TGA	0.1	refCall	.	GT:GQ:DP:AD:VAF:C	./.:17:8:6:0.75:DV
contig_2007	21417	.	A	ATTTAT	0.3	refCall	.	GT:GQ:DP:AD:VAF:C	./.:12:8:6:0.75:DV
contig_2007	21423	.	A	AC	0.7	refCall	.	GT:GQ:DP:AD:VAF:C	./.:8:8:8:1:DV
contig_2007	21430	.	T	TC	4.2	PASS	.	GT:GQ:DP:AD:VAF:C	1/1:4:8:8:1:DV
contig_2007	21436	.	C	T	0.7	refCall	.	GT:GQ:DP:AD:VAF:C	./.:8:8:6:0.75:DV
contig_2007	21443	.	C	G	0.3	refCall	.	GT:GQ:DP:AD:VAF:C	./.:12:7:5:0.714286:DV
contig_2007	21491	.	T	TA	4.8	PASS	.	GT:GQ:DP:AD:VAF:C	1/1:4:8:6:0.75:DV
contig_2007	21494	.	A	AGC	1.9	refCall	.	GT:GQ:DP:AD:VAF:C	./.:4:7:4:0.571429:DV
contig_2007	21499	.	G	GAA	0.7	refCall	.	GT:GQ:DP:AD:VAF:C	./.:9:7:6:0.857143:DV
contig_2007	21550	.	A	AAGAGC	0.1	refCall	.	GT:GQ:DP:AD:VAF:C	./.:15:7:4:0.571429:DV
contig_2007	21616	.	T	TA	0.2	refCall	.	GT:GQ:DP:AD:VAF:C	./.:15:7:5:0.714286:DV
contig_2007	21681	.	T	TG	1.8	refCall	.	GT:GQ:DP:AD:VAF:C	./.:5:6:6:1:DV
contig_2007	21691	.	A	AAGG	0.4	refCall	.	GT:GQ:DP:AD:VAF:C	./.:11:7:6:0.857143:DV
contig_2007	21709	.	T	TC	1.9	refCall	.	GT:GQ:DP:AD:VAF:C	./.:4:7:7:1:DV
contig_2007	21715	.	T	TC	2.1	refCall	.	GT:GQ:DP:AD:VAF:C	./.:4:7:6:0.857143:DV
contig_2007	21763	.	T	A	0.2	refCall	.	GT:GQ:DP:AD:VAF:C	./.:13:7:3:0.428571:DV
contig_2007	21766	.	T	TC	0.1	refCall	.	GT:GQ:DP:AD:VAF:C	./.:18:7:4:0.571429:DV
contig_2007	21777	.	T	TA	0.1	refCall	.	GT:GQ:DP:AD:VAF:C	./.:18:7:4:0.571429:DV
contig_2007	21782	.	T	TA	0.4	refCall	.	GT:GQ:DP:AD:VAF:C	./.:10:6:4:0.666667:DV
contig_2007	21785	.	T	TC	0.4	refCall	.	GT:GQ:DP:AD:VAF:C	./.:11:5:4:0.8:DV
contig_2007	21814	.	C	CT	0.2	refCall	.	GT:GQ:DP:AD:VAF:C	./.:13:7:6:0.857143:DV
contig_2007	21824	.	A	AT	0.1	refCall	.	GT:GQ:DP:AD:VAF:C	./.:16:6:5:0.833333:DV
contig_2007	21829	.	T	TG	0.2	refCall	.	GT:GQ:DP:AD:VAF:C	./.:13:7:5:0.714286:DV
contig_2007	21833	.	T	TG	0.2	refCall	.	GT:GQ:DP:AD:VAF:C	./.:13:7:5:0.714286:DV
contig_2007	21839	.	T	TC	0	refCall	.	GT:GQ:DP:AD:VAF:C	0/0:23:6:5:0.833333:DV
contig_2007	21840	.	G	GT	0	refCall	.	GT:GQ:DP:AD:VAF:C	0/0:21:6:6:1:DV
contig_2007	21850	.	G	C	0	refCall	.	GT:GQ:DP:AD:VAF:C	0/0:29:6:3:0.5:DV
contig_2007	21856	.	G	GCGACC	0	refCall	.	GT:GQ:DP:AD:VAF:C	0/0:21:6:4:0.666667:DV
contig_2007	21858	.	G	A	0.1	refCall	.	GT:GQ:DP:AD:VAF:C	./.:19:6:4:0.666667:DV
contig_2007	21859	.	T	TGAC	0.2	refCall	.	GT:GQ:DP:AD:VAF:C	./.:13:6:6:1:DV
contig_2007	21862	.	A	AT	0.2	refCall	.	GT:GQ:DP:AD:VAF:C	./.:13:6:5:0.833333:DV
contig_2007	21869	.	A	AAATAAATAAG	0.1	refCall	.	GT:GQ:DP:AD:VAF:C	./.:18:6:4:0.666667:DV
contig_2007	21874	.	T	TCA	0.5	refCall	.	GT:GQ:DP:AD:VAF:C	./.:10:6:6:1:DV
contig_2007	21876	.	TA	T	0	refCall	.	GT:GQ:DP:AD:VAF:C	0/0:22:6:5:0.833333:DV
contig_2007	21884	.	T	TA	0.5	refCall	.	GT:GQ:DP:AD:VAF:C	./.:10:6:6:1:DV
contig_2007	21889	.	T	TA	0.3	refCall	.	GT:GQ:DP:AD:VAF:C	./.:12:6:5:0.833333:DV
contig_2007	21896	.	T	TA	0.1	refCall	.	GT:GQ:DP:AD:VAF:C	./.:15:6:5:0.833333:DV
contig_2007	21902	.	T	TA	0.1	refCall	.	GT:GQ:DP:AD:VAF:C	./.:17:6:6:1:DV
contig_2007	21907	.	T	TA	0	refCall	.	GT:GQ:DP:AD:VAF:C	0/0:24:6:6:1:DV
contig_2007	21913	.	T	A	0	refCall	.	GT:GQ:DP:AD:VAF:C	0/0:31:6:5:0.833333:DV
contig_2007	21917	.	A	ATT	0	refCall	.	GT:GQ:DP:AD:VAF:C	0/0:29:6:5:0.833333:DV
contig_2007	21929	.	A	AAC	0	refCall	.	GT:GQ:DP:AD:VAF:C	0/0:22:6:6:1:DV
contig_2007	21932	.	A	C	0	refCall	.	GT:GQ:DP:AD:VAF:C	0/0:23:6:5:0.833333:DV
contig_2007	21940	.	T	TCA	0	refCall	.	GT:GQ:DP:AD:VAF:C	0/0:24:6:6:1:DV
contig_2007	21944	.	G	GGATAAA	0	refCall	.	GT:GQ:DP:AD:VAF:C	0/0:23:6:5:0.833333:DV
contig_2007	21946	.	T	G	0	refCall	.	GT:GQ:DP:AD:VAF:C	0/0:26:6:6:1:DV
contig_2007	21953	.	T	TA	0	refCall	.	GT:GQ:DP:AD:VAF:C	0/0:23:6:6:1:DV
contig_2007	21959	.	T	TCAAAATTTTTA	0	refCall	.	GT:GQ:DP:AD:VAF:C	0/0:23:6:5:0.833333:DV
contig_2007	21961	.	T	TGC	0	refCall	.	GT:GQ:DP:AD:VAF:C	0/0:23:6:6:1:DV
contig_2007	21970	.	T	TAA	0	refCall	.	GT:GQ:DP:AD:VAF:C	0/0:31:6:4:0.666667:DV
contig_2007	21975	.	T	TATC	0	refCall	.	GT:GQ:DP:AD:VAF:C	0/0:26:6:5:0.833333:DV
contig_2007	21980	.	T	TTAC	0	refCall	.	GT:GQ:DP:AD:VAF:C	0/0:23:6:4:0.666667:DV
contig_2007	21987	.	T	TTTGA	0	refCall	.	GT:GQ:DP:AD:VAF:C	0/0:28:6:4:0.666667:DV
contig_2007	21996	.	T	C	0	refCall	.	GT:GQ:DP:AD:VAF:C	0/0:27:6:4:0.666667:DV
contig_2007	22012	.	T	C	0	refCall	.	GT:GQ:DP:AD:VAF:C	0/0:28:8:2:0.25:DV
contig_2007	22049	.	T	TA	0	refCall	.	GT:GQ:DP:AD:VAF:C	0/0:20:8:7:0.875:DV
contig_2007	22054	.	G	GC	0.3	refCall	.	GT:GQ:DP:AD:VAF:C	./.:12:8:7:0.875:DV
contig_2007	22060	.	G	GA	0.6	refCall	.	GT:GQ:DP:AD:VAF:C	./.:9:6:6:1:DV
contig_2007	22076	.	G	GC	0.3	refCall	.	GT:GQ:DP:AD:VAF:C	./.:11:8:6:0.75:DV
contig_2007	22079	.	T	A	0.2	refCall	.	GT:GQ:DP:AD:VAF:C	./.:14:8:6:0.75:DV
contig_2007	22081	.	T	TGTA	0	refCall	.	GT:GQ:DP:AD:VAF:C	0/0:21:8:5:0.625:DV
contig_2007	22087	.	C	CT	0.2	refCall	.	GT:GQ:DP:AD:VAF:C	./.:14:8:7:0.875:DV
contig_2007	22110	.	T	TC	0.8	refCall	.	GT:GQ:DP:AD:VAF:C	./.:8:7:6:0.857143:DV
contig_2007	22137	.	C	CT	1.9	refCall	.	GT:GQ:DP:AD:VAF:C	./.:5:8:8:1:DV
contig_2007	22140	.	C	CA	1	refCall	.	GT:GQ:DP:AD:VAF:C	./.:7:7:5:0.714286:DV
contig_2007	22166	.	A	ACT	0.3	refCall	.	GT:GQ:DP:AD:VAF:C	./.:12:8:7:0.875:DV
contig_2007	22177	.	G	GA	0.3	refCall	.	GT:GQ:DP:AD:VAF:C	./.:12:8:6:0.75:DV
contig_2007	22188	.	C	CT	0.7	refCall	.	GT:GQ:DP:AD:VAF:C	./.:8:8:7:0.875:DV
contig_2007	22202	.	T	TG	1.1	refCall	.	GT:GQ:DP:AD:VAF:C	./.:6:8:7:0.875:DV
contig_2007	22265	.	G	GA	3.2	PASS	.	GT:GQ:DP:AD:VAF:C	1/1:3:9:6:0.666667:DV
contig_2007	22305	.	T	TAA	0.9	refCall	.	GT:GQ:DP:AD:VAF:C	./.:7:9:5:0.555556:DV
contig_2007	22315	.	T	TA	9.3	PASS	.	GT:GQ:DP:AD:VAF:C	1/1:9:9:7:0.777778:DV
contig_2007	22344	.	A	AT	5.3	PASS	.	GT:GQ:DP:AD:VAF:C	1/1:5:9:8:0.888889:DV
contig_2007	22357	.	T	TA	3	refCall	.	GT:GQ:DP:AD:VAF:C	./.:3:8:7:0.875:DV
contig_2007	22361	.	T	TG	2.1	refCall	.	GT:GQ:DP:AD:VAF:C	./.:4:9:8:0.888889:DV
contig_2007	22375	.	T	TA	0.2	refCall	.	GT:GQ:DP:AD:VAF:C	./.:13:9:5:0.555556:DV
contig_2007	22383	.	A	AAT	2	refCall	.	GT:GQ:DP:AD:VAF:C	./.:4:9:8:0.888889:DV
contig_2007	22388	.	A	AT	2	refCall	.	GT:GQ:DP:AD:VAF:C	./.:4:9:8:0.888889:DV
contig_2007	22403	.	T	TAC	0	refCall	.	GT:GQ:DP:AD:VAF:C	0/0:20:9:5:0.555556:DV
contig_2007	22413	.	T	TAAATA	0.7	refCall	.	GT:GQ:DP:AD:VAF:C	./.:8:8:6:0.75:DV
contig_2007	22415	.	T	A	8.2	PASS	.	GT:GQ:DP:AD:VAF:C	1/1:8:9:9:1:DV
contig_2007	22419	.	T	TAA	0.5	refCall	.	GT:GQ:DP:AD:VAF:C	./.:9:9:8:0.888889:DV
contig_2007	22422	.	T	TAA	0.5	refCall	.	GT:GQ:DP:AD:VAF:C	./.:10:9:9:1:DV
contig_2007	22430	.	A	ATTTAT	0.9	refCall	.	GT:GQ:DP:AD:VAF:C	./.:7:9:5:0.555556:DV
contig_2007	22435	.	T	TAC	1.1	refCall	.	GT:GQ:DP:AD:VAF:C	./.:7:9:8:0.888889:DV
contig_2007	22437	.	A	ATT	0.2	refCall	.	GT:GQ:DP:AD:VAF:C	./.:13:8:7:0.875:DV
contig_2007	22451	.	G	C	0.9	refCall	.	GT:GQ:DP:AD:VAF:C	./.:7:9:4:0.444444:DV
contig_2007	22452	.	G	A	1.3	refCall	.	GT:GQ:DP:AD:VAF:C	./.:6:9:4:0.444444:DV
contig_2007	22456	.	G	A	2.1	refCall	.	GT:GQ:DP:AD:VAF:C	./.:4:9:5:0.555556:DV
contig_2007	22467	.	A	ATAGCAT	0.1	refCall	.	GT:GQ:DP:AD:VAF:C	./.:15:8:5:0.625:DV
contig_2007	22469	.	A	AGTAC	0.1	refCall	.	GT:GQ:DP:AD:VAF:C	./.:18:9:4:0.444444:DV
contig_2007	22484	.	A	C	2.4	refCall	.	GT:GQ:DP:AD:VAF:C	./.:4:9:5:0.555556:DV
contig_2007	22498	.	G	GGA	0.5	refCall	.	GT:GQ:DP:AD:VAF:C	./.:9:10:8:0.8:DV
contig_2007	22518	.	A	AG	2.1	refCall	.	GT:GQ:DP:AD:VAF:C	./.:4:10:8:0.8:DV
contig_2007	22535	.	A	AG	1.7	refCall	.	GT:GQ:DP:AD:VAF:C	./.:5:10:6:0.6:DV
contig_2007	22552	.	G	A	2.3	refCall	.	GT:GQ:DP:AD:VAF:C	./.:4:8:6:0.75:DV
contig_2007	22586	.	G	GC	2.5	refCall	.	GT:GQ:DP:AD:VAF:C	./.:4:10:9:0.9:DV
contig_2007	22644	.	T	TA	7.9	PASS	.	GT:GQ:DP:AD:VAF:C	1/1:7:10:8:0.8:DV
contig_2007	22664	.	T	TA	5.2	PASS	.	GT:GQ:DP:AD:VAF:C	1/1:5:9:5:0.555556:DV
contig_2007	22705	.	T	TA	5.9	PASS	.	GT:GQ:DP:AD:VAF:C	1/1:6:10:6:0.6:DV
contig_2007	22763	.	C	CA	9.4	PASS	.	GT:GQ:DP:AD:VAF:C	1/1:9:10:8:0.8:DV
contig_2007	22785	.	G	T	1.2	refCall	.	GT:GQ:DP:AD:VAF:C	./.:6:9:3:0.333333:DV
contig_2007	22789	.	G	GC	5.2	PASS	.	GT:GQ:DP:AD:VAF:C	1/1:5:10:7:0.7:DV
contig_2007	22824	.	A	AG	10.1	PASS	.	GT:GQ:DP:AD:VAF:C	1/1:10:10:10:1:DV
contig_2007	22829	.	T	TC	13.9	PASS	.	GT:GQ:DP:AD:VAF:C	1/1:14:10:9:0.9:DV
contig_2007	22861	.	T	TA	4.7	PASS	.	GT:GQ:DP:AD:VAF:C	1/1:5:10:9:0.9:DV
contig_2007	22872	.	G	GA	2.7	refCall	.	GT:GQ:DP:AD:VAF:C	./.:3:10:9:0.9:DV
contig_2007	22895	.	A	AAC	0.6	refCall	.	GT:GQ:DP:AD:VAF:C	./.:9:10:9:0.9:DV
contig_2007	22912	.	G	GATAAA	0.1	refCall	.	GT:GQ:DP:AD:VAF:C	./.:19:10:9:0.9:DV
contig_2007	22914	.	T	G	1.2	refCall	.	GT:GQ:DP:AD:VAF:C	./.:6:10:9:0.9:DV
contig_2007	22918	.	T	TTACA	0.1	refCall	.	GT:GQ:DP:AD:VAF:C	./.:19:10:8:0.8:DV
contig_2007	22929	.	A	AAATT	0	refCall	.	GT:GQ:DP:AD:VAF:C	0/0:20:10:9:0.9:DV
contig_2007	22957	.	A	ACGTC	0.1	refCall	.	GT:GQ:DP:AD:VAF:C	./.:19:9:9:1:DV
contig_2007	22965	.	G	C	0.7	refCall	.	GT:GQ:DP:AD:VAF:C	./.:9:9:9:1:DV
contig_2007	22969	.	A	T	0.3	refCall	.	GT:GQ:DP:AD:VAF:C	./.:12:9:9:1:DV
contig_2007	22978	.	T	C	0.1	refCall	.	GT:GQ:DP:AD:VAF:C	./.:17:9:8:0.888889:DV
contig_2007	22989	.	T	C	0.2	refCall	.	GT:GQ:DP:AD:VAF:C	./.:14:9:8:0.888889:DV
contig_2007	22992	.	T	TCATATC	0	refCall	.	GT:GQ:DP:AD:VAF:C	./.:19:9:8:0.888889:DV
contig_2007	23000	.	T	TA	0.1	refCall	.	GT:GQ:DP:AD:VAF:C	./.:18:9:7:0.777778:DV
contig_2007	23010	.	A	AG	0.3	refCall	.	GT:GQ:DP:AD:VAF:C	./.:11:9:8:0.888889:DV
contig_2007	23028	.	A	AATC	0.7	refCall	.	GT:GQ:DP:AD:VAF:C	./.:8:9:7:0.777778:DV
contig_2007	23030	.	T	C	1.5	refCall	.	GT:GQ:DP:AD:VAF:C	./.:5:9:9:1:DV
contig_2007	23038	.	G	GC	1.4	refCall	.	GT:GQ:DP:AD:VAF:C	./.:5:9:8:0.888889:DV
contig_2007	23055	.	T	TG	3.2	PASS	.	GT:GQ:DP:AD:VAF:C	1/1:3:9:8:0.888889:DV
contig_2007	23099	.	T	TC	4.4	PASS	.	GT:GQ:DP:AD:VAF:C	1/1:4:9:9:1:DV
contig_2007	23153	.	G	GA	1	refCall	.	GT:GQ:DP:AD:VAF:C	./.:7:8:8:1:DV
contig_2007	23160	.	G	A	0.4	refCall	.	GT:GQ:DP:AD:VAF:C	./.:10:9:3:0.333333:DV
contig_2007	23165	.	G	GC	1.3	refCall	.	GT:GQ:DP:AD:VAF:C	./.:6:9:8:0.888889:DV
contig_2007	23170	.	G	C	0.7	refCall	.	GT:GQ:DP:AD:VAF:C	./.:8:9:6:0.666667:DV
contig_2007	23171	.	G	GCGAA	0	refCall	.	GT:GQ:DP:AD:VAF:C	0/0:20:9:6:0.666667:DV
contig_2007	23172	.	T	TG	0.3	refCall	.	GT:GQ:DP:AD:VAF:C	./.:12:8:6:0.75:DV
contig_2007	23180	.	C	CTT	0.6	refCall	.	GT:GQ:DP:AD:VAF:C	./.:9:9:8:0.888889:DV
contig_2007	23198	.	A	ATTTT	4	PASS	.	GT:GQ:DP:AD:VAF:C	1/1:4:9:8:0.888889:DV
contig_2007	23233	.	A	AT	7	PASS	.	GT:GQ:DP:AD:VAF:C	1/1:7:9:8:0.888889:DV
contig_2007	23243	.	T	TA	2.6	refCall	.	GT:GQ:DP:AD:VAF:C	./.:4:8:7:0.875:DV
contig_2007	23247	.	T	TG	3	refCall	.	GT:GQ:DP:AD:VAF:C	./.:3:9:7:0.777778:DV
contig_2007	23249	.	T	TA	4.7	PASS	.	GT:GQ:DP:AD:VAF:C	1/1:4:9:7:0.777778:DV
contig_2007	23262	.	T	TAA	4.7	PASS	.	GT:GQ:DP:AD:VAF:C	1/1:4:8:8:1:DV
contig_2007	23276	.	T	TAA	10	PASS	.	GT:GQ:DP:AD:VAF:C	1/1:8:9:7:0.777778:DV
contig_2007	23281	.	T	TC	7.1	PASS	.	GT:GQ:DP:AD:VAF:C	1/1:6:9:8:0.888889:DV
contig_2007	23288	.	T	TA	3.4	PASS	.	GT:GQ:DP:AD:VAF:C	1/1:3:9:5:0.555556:DV
contig_2007	23304	.	T	TA	10.1	PASS	.	GT:GQ:DP:AD:VAF:C	1/1:7:8:6:0.75:DV
contig_2007	23381	.	A	AC	4.9	PASS	.	GT:GQ:DP:AD:VAF:C	1/1:5:9:7:0.777778:DV
contig_2007	23398	.	T	TATA	8.9	PASS	.	GT:GQ:DP:AD:VAF:C	1/1:8:9:7:0.777778:DV
contig_2007	23400	.	T	C	9.9	PASS	.	GT:GQ:DP:AD:VAF:C	1/1:9:9:7:0.777778:DV
contig_2007	23421	.	A	AT	7.4	PASS	.	GT:GQ:DP:AD:VAF:C	1/1:7:8:7:0.875:DV
contig_2007	23430	.	A	AT	12	PASS	.	GT:GQ:DP:AD:VAF:C	1/1:12:9:8:0.888889:DV
contig_2007	23458	.	A	AT	1.1	refCall	.	GT:GQ:DP:AD:VAF:C	./.:6:9:7:0.777778:DV
contig_2007	23485	.	T	TA	0.1	refCall	.	GT:GQ:DP:AD:VAF:C	./.:17:8:7:0.875:DV
contig_2007	23491	.	A	AGC	0.2	refCall	.	GT:GQ:DP:AD:VAF:C	./.:14:9:6:0.666667:DV
contig_2007	23494	.	G	GT	0.5	refCall	.	GT:GQ:DP:AD:VAF:C	./.:10:9:7:0.777778:DV
contig_2007	23498	.	A	ACAAT	1.6	refCall	.	GT:GQ:DP:AD:VAF:C	./.:5:8:7:0.875:DV
contig_2007	23504	.	G	A	2	refCall	.	GT:GQ:DP:AD:VAF:C	./.:4:9:7:0.777778:DV
contig_2007	23506	.	G	C	2	refCall	.	GT:GQ:DP:AD:VAF:C	./.:4:9:7:0.777778:DV
contig_2007	23526	.	T	G	2.6	refCall	.	GT:GQ:DP:AD:VAF:C	./.:3:8:8:1:DV
contig_2007	23531	.	T	TGC	0.5	refCall	.	GT:GQ:DP:AD:VAF:C	./.:10:8:6:0.75:DV
contig_2007	23535	.	A	AAAC	1	refCall	.	GT:GQ:DP:AD:VAF:C	./.:7:9:6:0.666667:DV
contig_2007	23546	.	A	AG	2.5	refCall	.	GT:GQ:DP:AD:VAF:C	./.:4:9:7:0.777778:DV
contig_2007	23548	.	C	CT	1.2	refCall	.	GT:GQ:DP:AD:VAF:C	./.:6:9:7:0.777778:DV
contig_2007	23554	.	G	GC	1.8	refCall	.	GT:GQ:DP:AD:VAF:C	./.:5:9:6:0.666667:DV
contig_2007	23561	.	T	TA	0.8	refCall	.	GT:GQ:DP:AD:VAF:C	./.:8:9:7:0.777778:DV
contig_2007	23634	.	T	TA	0.4	refCall	.	GT:GQ:DP:AD:VAF:C	./.:11:9:6:0.666667:DV
contig_2007	23635	.	T	TA	0.3	refCall	.	GT:GQ:DP:AD:VAF:C	./.:12:8:6:0.75:DV
contig_2007	23639	.	TC	T	1.2	refCall	.	GT:GQ:DP:AD:VAF:C	./.:6:9:5:0.555556:DV
contig_2007	23713	.	A	AT	2.2	refCall	.	GT:GQ:DP:AD:VAF:C	./.:4:9:8:0.888889:DV
contig_2007	23718	.	A	AT	1.8	refCall	.	GT:GQ:DP:AD:VAF:C	./.:5:9:8:0.888889:DV
contig_2007	23744	.	G	A	0.3	refCall	.	GT:GQ:DP:AD:VAF:C	./.:12:9:9:1:DV
contig_2007	23760	.	T	TGGA	0.3	refCall	.	GT:GQ:DP:AD:VAF:C	./.:11:9:6:0.666667:DV
contig_2007	23762	.	G	GC	0.5	refCall	.	GT:GQ:DP:AD:VAF:C	./.:9:9:8:0.888889:DV
contig_2007	23766	.	A	ATT	0.4	refCall	.	GT:GQ:DP:AD:VAF:C	./.:11:9:8:0.888889:DV
contig_2007	23787	.	C	CTTCA	0	refCall	.	GT:GQ:DP:AD:VAF:C	0/0:25:9:7:0.777778:DV
contig_2007	23789	.	A	ATTTTT	0	refCall	.	GT:GQ:DP:AD:VAF:C	0/0:30:9:8:0.888889:DV
contig_2007	23797	.	T	TC	0	refCall	.	GT:GQ:DP:AD:VAF:C	0/0:29:9:8:0.888889:DV
contig_2007	23802	.	A	T	0	refCall	.	GT:GQ:DP:AD:VAF:C	0/0:28:9:8:0.888889:DV
contig_2007	23814	.	A	ATAT	0	refCall	.	GT:GQ:DP:AD:VAF:C	0/0:30:9:8:0.888889:DV
contig_2007	23820	.	T	TAA	0	refCall	.	GT:GQ:DP:AD:VAF:C	0/0:23:9:8:0.888889:DV
contig_2007	23841	.	G	GT	0	refCall	.	GT:GQ:DP:AD:VAF:C	0/0:21:9:7:0.777778:DV
contig_2007	23851	.	A	AGT	0.1	refCall	.	GT:GQ:DP:AD:VAF:C	./.:17:9:7:0.777778:DV
contig_2007	23859	.	T	TA	0.1	refCall	.	GT:GQ:DP:AD:VAF:C	./.:18:9:8:0.888889:DV
contig_2007	23862	.	T	TG	0.1	refCall	.	GT:GQ:DP:AD:VAF:C	./.:16:9:7:0.777778:DV
contig_2007	23866	.	C	CT	0.1	refCall	.	GT:GQ:DP:AD:VAF:C	./.:17:8:7:0.875:DV
contig_2007	23877	.	A	AT	0.5	refCall	.	GT:GQ:DP:AD:VAF:C	./.:9:9:9:1:DV
contig_2007	23900	.	T	TG	0.6	refCall	.	GT:GQ:DP:AD:VAF:C	./.:9:9:6:0.666667:DV
contig_2007	23907	.	T	TG	2.5	refCall	.	GT:GQ:DP:AD:VAF:C	./.:4:9:8:0.888889:DV
contig_2007	23936	.	A	ATTT	0.1	refCall	.	GT:GQ:DP:AD:VAF:C	./.:15:9:7:0.777778:DV
contig_2007	23945	.	G	GA	1.5	refCall	.	GT:GQ:DP:AD:VAF:C	./.:5:9:9:1:DV
contig_2007	23947	.	T	TAA	0.4	refCall	.	GT:GQ:DP:AD:VAF:C	./.:11:9:9:1:DV
contig_2007	23959	.	A	AG	0.1	refCall	.	GT:GQ:DP:AD:VAF:C	./.:15:9:9:1:DV
contig_2007	23963	.	T	A	0.4	refCall	.	GT:GQ:DP:AD:VAF:C	./.:11:9:5:0.555556:DV
contig_2007	23971	.	T	TATA	0	refCall	.	GT:GQ:DP:AD:VAF:C	0/0:21:9:6:0.666667:DV
contig_2007	23973	.	T	A	0.3	refCall	.	GT:GQ:DP:AD:VAF:C	./.:11:9:7:0.777778:DV
contig_2007	23976	.	T	TG	0.4	refCall	.	GT:GQ:DP:AD:VAF:C	./.:10:9:7:0.777778:DV
contig_2007	23990	.	T	A	0.1	refCall	.	GT:GQ:DP:AD:VAF:C	./.:16:9:9:1:DV
contig_2007	24005	.	T	C	0.1	refCall	.	GT:GQ:DP:AD:VAF:C	./.:15:9:3:0.333333:DV
contig_2007	24037	.	T	A	0	refCall	.	GT:GQ:DP:AD:VAF:C	0/0:29:10:8:0.8:DV
contig_2007	24039	.	T	A	0	refCall	.	GT:GQ:DP:AD:VAF:C	0/0:32:10:8:0.8:DV
contig_2007	24041	.	T	A	0	refCall	.	GT:GQ:DP:AD:VAF:C	0/0:28:10:8:0.8:DV
contig_2007	24043	.	T	A	0	refCall	.	GT:GQ:DP:AD:VAF:C	0/0:26:10:8:0.8:DV
contig_2007	24045	.	T	A	0	refCall	.	GT:GQ:DP:AD:VAF:C	0/0:27:10:8:0.8:DV
contig_2007	24047	.	G	A	0	refCall	.	GT:GQ:DP:AD:VAF:C	0/0:26:9:9:1:DV
contig_2007	24059	.	A	AGAG	0	refCall	.	GT:GQ:DP:AD:VAF:C	0/0:26:9:3:0.333333:DV
contig_2007	24065	.	A	G	0	refCall	.	GT:GQ:DP:AD:VAF:C	0/0:30:9:9:1:DV
contig_2007	24066	.	T	TG	0	refCall	.	GT:GQ:DP:AD:VAF:C	0/0:24:9:9:1:DV
contig_2007	24117	.	T	TG	0.7	refCall	.	GT:GQ:DP:AD:VAF:C	./.:8:11:10:0.909091:DV
contig_2007	24119	.	T	TAC	0.4	refCall	.	GT:GQ:DP:AD:VAF:C	./.:11:11:6:0.545455:DV
contig_2007	24124	.	A	AT	0.6	refCall	.	GT:GQ:DP:AD:VAF:C	./.:9:11:7:0.636364:DV
contig_2007	24148	.	C	CCA	1.5	refCall	.	GT:GQ:DP:AD:VAF:C	./.:5:11:9:0.818182:DV
contig_2007	24161	.	T	G	0.9	refCall	.	GT:GQ:DP:AD:VAF:C	./.:7:10:9:0.9:DV
contig_2007	24177	.	T	TG	5.6	PASS	.	GT:GQ:DP:AD:VAF:C	1/1:5:11:11:1:DV
contig_2007	24280	.	C	CTCT	30.7	PASS	.	GT:GQ:DP:AD:VAF:C	1/1:19:13:7:0.538462:DV
contig_2007	24494	.	ATTATAT	A	0.6	refCall	.	GT:GQ:DP:AD:VAF:C	./.:9:19:4:0.210526:DV
contig_2007	24546	.	A	G	3.9	PASS	.	GT:GQ:DP:AD:VAF:C	0/1:4:18:8:0.444444:DV
contig_2007	25321	.	TAAA	T	47.5	PASS	.	GT:GQ:DP:AD:VAF:C:PS	0|1:46:37:15:0.405405:DV:3321
contig_2007	26010	.	TAA	T	50.6	PASS	.	GT:GQ:DP:AD:VAF:C:PS	1|0:50:44:21:0.477273:DV:3321
contig_2007	26139	.	A	G	16	PASS	.	GT:GQ:DP:AD:VAF:C:PS	1|0:16:43:20:0.465:P:3321
contig_2007	26210	.	T	C	17	PASS	.	GT:GQ:DP:AD:VAF:C:PS	1|0:17:45:23:0.511:P:3321
contig_2007	26534	.	G	A	20	PASS	.	GT:GQ:DP:AD:VAF:C:PS	1|0:20:44:22:0.5:P:3321
contig_2007	26601	.	C	T	21	PASS	.	GT:GQ:DP:AD:VAF:C:PS	0|1:21:48:22:0.458:P:3321
contig_2007	26655	.	G	A	18	PASS	.	GT:GQ:DP:AD:VAF:C:PS	0|1:18:47:23:0.489362:DV:3321
contig_2007	26661	.	C	T	32.9	PASS	.	GT:GQ:DP:AD:VAF:C:PS	0|1:33:47:22:0.468085:DV:3321
contig_2007	26706	.	G	A	21	PASS	.	GT:GQ:DP:AD:VAF:C:PS	0|1:21:45:20:0.444:P:3321
contig_2007	26724	.	T	G	16.2	PASS	.	GT:GQ:DP:AD:VAF:C:PS	0|1:16:42:18:0.428571:DV:3321
contig_2007	26742	.	A	ACGCG	19.9	PASS	.	GT:GQ:DP:AD:VAF:C:PS	0|1:20:46:10:0.217391:DV:3321
contig_2007	26747	.	G	C	26.3	PASS	.	GT:GQ:DP:AD:VAF:C:PS	0|1:26:47:16:0.340426:DV:3321
contig_2007	26763	.	C	T	18	PASS	.	GT:GQ:DP:AD:VAF:C:PS	0|1:18:48:20:0.417:P:3321
contig_2007	26826	.	G	A	20	PASS	.	GT:GQ:DP:AD:VAF:C:PS	0|1:20:49:21:0.429:P:3321
contig_2007	26919	.	T	A	19	PASS	.	GT:GQ:DP:AD:VAF:C:PS	0|1:19:48:20:0.417:P:3321
contig_2007	26972	.	CA	C	31.9	PASS	.	GT:GQ:DP:AD:VAF:C:PS	0|1:32:47:18:0.382979:DV:3321
contig_2007	27031	.	T	G	20	PASS	.	GT:GQ:DP:AD:VAF:C:PS	0|1:20:49:21:0.429:P:3321
contig_2007	27046	.	A	T	20	PASS	.	GT:GQ:DP:AD:VAF:C:PS	0|1:20:48:22:0.458:P:3321
contig_2007	27133	.	AT	A	17	PASS	.	GT:GQ:DP:AD:VAF:C:PS	0|1:17:49:19:0.388:P:3321
contig_2007	27340	.	C	T	18	PASS	.	GT:GQ:DP:AD:VAF:C:PS	0|1:18:46:20:0.435:P:3321
contig_2007	28017	.	CTG	C	21	PASS	.	GT:GQ:DP:AD:VAF:C:PS	0|1:21:46:20:0.435:P:3321
contig_2007	28144	.	A	T	18	PASS	.	GT:GQ:DP:AD:VAF:C:PS	1|0:18:48:20:0.417:P:3321
contig_2007	28231	.	T	C	55.4	PASS	.	GT:GQ:DP:AD:VAF:C:PS	1|0:55:45:19:0.422222:DV:3321
contig_2007	28234	.	G	A	59.9	PASS	.	GT:GQ:DP:AD:VAF:C:PS	1|0:60:46:19:0.413043:DV:3321
contig_2007	28349	.	A	G	19	PASS	.	GT:GQ:DP:AD:VAF:C:PS	1|0:19:48:22:0.458:P:3321
contig_2007	29215	.	CTT	C,CGTT	11	PASS	.	GT:GQ:DP:AD:VAF:C:PS	1|2:11:51:26,24:0.51,0.471:P:3321
contig_2007	29691	.	CTG	C	35.8	PASS	.	GT:GQ:DP:AD:VAF:C:PS	1|0:35:50:20:0.4:DV:3321
contig_2007	29790	.	C	T	20	PASS	.	GT:GQ:DP:AD:VAF:C:PS	0|1:20:54:25:0.463:P:3321
contig_2007	30069	.	T	C	20	PASS	.	GT:GQ:DP:AD:VAF:C:PS	1|0:20:54:23:0.426:P:3321
contig_2007	30331	.	A	G	19	PASS	.	GT:GQ:DP:AD:VAF:C:PS	1|0:19:56:25:0.446:P:3321
contig_2007	30480	.	TC	T,TAC	11	PASS	.	GT:GQ:DP:AD:VAF:C:PS	2|1:11:56:27,24:0.482,0.429:P:3321
contig_2007	31031	.	T	C	20	PASS	.	GT:GQ:DP:AD:VAF:C:PS	0|1:20:56:23:0.411:P:3321
contig_2007	31168	.	G	A	20	PASS	.	GT:GQ:DP:AD:VAF:C:PS	1|0:20:54:24:0.444:P:3321
contig_2007	31338	.	G	A	20	PASS	.	GT:GQ:DP:AD:VAF:C:PS	1|0:20:56:24:0.429:P:3321
contig_2007	31433	.	A	T	16	PASS	.	GT:GQ:DP:AD:VAF:C:PS	1|0:16:50:17:0.34:P:3321
contig_2007	31471	.	T	C	54.6	PASS	.	GT:GQ:DP:AD:VAF:C:PS	1|0:55:59:24:0.40678:DV:3321
contig_2007	31709	.	A	G	67.5	PASS	.	GT:GQ:DP:AD:VAF:C:PS	1|0:67:62:25:0.403226:DV:3321
contig_2007	32250	.	T	C	21	PASS	.	GT:GQ:DP:AD:VAF:C:PS	0|1:21:50:24:0.48:P:3321
contig_2007	32376	.	A	G	19	PASS	.	GT:GQ:DP:AD:VAF:C:PS	0|1:19:52:26:0.5:P:3321
contig_2007	32447	.	T	C	18	PASS	.	GT:GQ:DP:AD:VAF:C:PS	1|0:18:51:23:0.451:P:3321
contig_2007	32474	.	G	A	20	PASS	.	GT:GQ:DP:AD:VAF:C:PS	1|0:20:48:21:0.438:P:3321
contig_2007	32703	.	A	G	48	PASS	.	GT:GQ:DP:AD:VAF:C:PS	0|1:48:62:20:0.322581:DV:3321
contig_2007	33425	.	G	A	22	PASS	.	GT:GQ:DP:AD:VAF:C:PS	0|1:22:61:28:0.459:P:3321
contig_2007	33991	.	G	A	21	PASS	.	GT:GQ:DP:AD:VAF:C:PS	1|0:21:73:34:0.466:P:3321
contig_2007	34028	.	C	G	18	PASS	.	GT:GQ:DP:AD:VAF:C:PS	1|0:18:68:33:0.485:P:3321
contig_2007	34075	.	T	C	22	PASS	.	GT:GQ:DP:AD:VAF:C:PS	0|1:22:70:34:0.486:P:3321
contig_2007	34482	.	A	G	21	PASS	.	GT:GQ:DP:AD:VAF:C:PS	1|0:21:66:34:0.515:P:3321
contig_2007	34771	.	T	C	17	PASS	.	GT:GQ:DP:AD:VAF:C:PS	1|0:17:55:25:0.455:P:3321
contig_2007	34794	.	C	T	20	PASS	.	GT:GQ:DP:AD:VAF:C:PS	1|0:20:53:23:0.434:P:3321
contig_2007	34967	.	AACT	A	15	PASS	.	GT:GQ:DP:AD:VAF:C:PS	1|0:15:55:27:0.491:P:3321
contig_2007	35261	.	GTCTCT	G	12	PASS	.	GT:GQ:DP:AD:VAF:C:PS	1|0:12:50:18:0.36:P:3321
contig_2007	36058	.	A	C	17	PASS	.	GT:GQ:DP:AD:VAF:C:PS	0|1:17:57:22:0.386:P:3321
contig_2007	36139	.	T	A	51.2	PASS	.	GT:GQ:DP:AD:VAF:C:PS	1|0:49:61:27:0.442623:DV:3321
contig_2007	36146	.	C	T	16.4	PASS	.	GT:GQ:DP:AD:VAF:C:PS	0|1:16:46:12:0.26087:DV:3321
contig_2007	36226	.	G	A	17	PASS	.	GT:GQ:DP:AD:VAF:C:PS	0|1:17:53:23:0.434:P:3321
contig_2007	36293	.	T	C	19	PASS	.	GT:GQ:DP:AD:VAF:C:PS	0|1:19:56:26:0.464:P:3321
contig_2007	36406	.	A	T	21	PASS	.	GT:GQ:DP:AD:VAF:C:PS	0|1:21:52:23:0.442:P:3321
contig_2007	38443	.	T	C	32.6	PASS	.	GT:GQ:DP:AD:VAF:C:PS	1|0:33:54:17:0.314815:DV:3321
contig_2007	38831	.	GA	G	0.7	refCall	.	GT:GQ:DP:AD:VAF:C	./.:8:54:8:0.148148:DV
contig_2007	38836	.	A	AG	13.8	PASS	.	GT:GQ:DP:AD:VAF:C:PS	0|1:14:52:9:0.173077:DV:3321
contig_2007	39091	.	T	C	22	PASS	.	GT:GQ:DP:AD:VAF:C:PS	0|1:22:47:21:0.447:P:3321
contig_2007	40526	.	A	G	20	PASS	.	GT:GQ:DP:AD:VAF:C:PS	1|0:20:51:25:0.49:P:3321
contig_2007	41505	.	G	A	19	PASS	.	GT:GQ:DP:AD:VAF:C:PS	1|0:19:48:23:0.479:P:3321
contig_2007	41631	.	T	C	18	PASS	.	GT:GQ:DP:AD:VAF:C:PS	0|1:18:42:16:0.381:P:3321
contig_2007	42257	.	T	C	35.4	PASS	.	GT:GQ:DP:AD:VAF:C:PS	0|1:35:43:17:0.395349:DV:3321
contig_2007	44806	.	T	TAG	41.6	PASS	.	GT:GQ:DP:AD:VAF:C:PS	1|0:41:56:15:0.267857:DV:3321
contig_2007	45196	.	C	T	20	PASS	.	GT:GQ:DP:AD:VAF:C:PS	0|1:20:57:26:0.456:P:3321
contig_2007	45255	.	G	A	21	PASS	.	GT:GQ:DP:AD:VAF:C:PS	0|1:21:56:26:0.464:P:3321
contig_2007	45773	.	T	C	20	PASS	.	GT:GQ:DP:AD:VAF:C:PS	1|0:20:62:31:0.5:P:3321
contig_2007	46484	.	A	C	16	PASS	.	GT:GQ:DP:AD:VAF:C:PS	1|0:16:62:27:0.435:P:3321
contig_2007	46802	.	G	A	21	PASS	.	GT:GQ:DP:AD:VAF:C:PS	1|0:21:58:28:0.483:P:3321
contig_2007	47394	.	T	C	18	PASS	.	GT:GQ:DP:AD:VAF:C:PS	1|0:18:58:24:0.414:P:3321
contig_2007	47886	.	T	C	18	PASS	.	GT:GQ:DP:AD:VAF:C:PS	1|0:18:57:21:0.368:P:3321
contig_2007	47997	.	C	T	19	PASS	.	GT:GQ:DP:AD:VAF:C:PS	1|0:19:58:28:0.483:P:3321
contig_2007	52357	.	C	G	19	PASS	.	GT:GQ:DP:AD:VAF:C:PS	0|1:19:62:23:0.371:P:3321
contig_2007	52705	.	G	A	22	PASS	.	GT:GQ:DP:AD:VAF:C:PS	0|1:22:58:21:0.362:P:3321
contig_2007	52978	.	A	G	18	PASS	.	GT:GQ:DP:AD:VAF:C:PS	0|1:18:60:23:0.383:P:3321
contig_2007	52990	.	T	A	11.3	PASS	.	GT:GQ:DP:AD:VAF:C:PS	0|1:11:50:6:0.12:DV:3321
contig_2007	53348	.	G	A	23	PASS	.	GT:GQ:DP:AD:VAF:C:PS	0|1:23:62:27:0.435:P:3321
contig_2007	54231	.	T	C	16	PASS	.	GT:GQ:DP:AD:VAF:C:PS	0|1:16:50:19:0.38:P:3321
contig_2007	54879	.	G	A	30	PASS	.	GT:GQ:DP:AD:VAF:C:PS	0|1:30:47:14:0.297872:DV:3321
contig_2007	54962	.	T	TTC	11	PASS	.	GT:GQ:DP:AD:VAF:C:PS	0|1:11:48:13:0.271:P:3321
contig_2007	55038	.	G	C	1.2	refCall	.	GT:GQ:DP:AD:VAF:C	./.:6:41:10:0.243902:DV
contig_2007	55052	.	T	A	39.2	PASS	.	GT:GQ:DP:AD:VAF:C	1/1:36:41:37:0.902439:DV
contig_2007	55053	.	G	C	42.7	PASS	.	GT:GQ:DP:AD:VAF:C	1/1:37:41:37:0.902439:DV
contig_2007	55058	.	A	G	0.3	refCall	.	GT:GQ:DP:AD:VAF:C	./.:12:42:10:0.238095:DV
contig_2007	55133	.	G	T	1.5	refCall	.	GT:GQ:DP:AD:VAF:C	./.:5:8:8:1:DV
contig_2007	56121	.	C	T	27.2	PASS	.	GT:GQ:DP:AD:VAF:C:PS	0|1:27:50:15:0.3:DV:3321
contig_2007	58038	.	A	G	20	PASS	.	GT:GQ:DP:AD:VAF:C:PS	1|0:20:71:33:0.465:P:3321
contig_2007	58190	.	A	G	20	PASS	.	GT:GQ:DP:AD:VAF:C:PS	1|0:20:69:32:0.464:P:3321
contig_2007	58481	.	A	G	49	PASS	.	GT:GQ:DP:AD:VAF:C:PS	1|0:49:69:25:0.362319:DV:3321
contig_2007	58485	.	C	T	52.2	PASS	.	GT:GQ:DP:AD:VAF:C:PS	1|0:52:69:28:0.405797:DV:3321
contig_2007	58538	.	CA	C,CAA	58.8	PASS	.	GT:GQ:DP:AD:VAF:C:PS	2|1:29:66:33,25:0.5,0.378788:DV:3321
contig_2007	59221	.	G	A	20	PASS	.	GT:GQ:DP:AD:VAF:C:PS	1|0:20:59:25:0.424:P:3321
contig_2007	60104	.	GAT	G	15	PASS	.	GT:GQ:DP:AD:VAF:C:PS	1|0:15:63:24:0.381:P:3321
contig_2007	60964	.	CTT	C	9.4	PASS	.	GT:GQ:DP:AD:VAF:C	1/1:9:54:19:0.351852:DV
contig_2007	62426	.	TTA	T	38.2	PASS	.	GT:GQ:DP:AD:VAF:C:PS	0|1:38:48:16:0.333333:DV:3321
contig_2007	63768	.	ACT	A	17.4	PASS	.	GT:GQ:DP:AD:VAF:C:PS	0|1:17:44:13:0.295455:DV:3321
contig_2007	64071	.	C	T	18	PASS	.	GT:GQ:DP:AD:VAF:C:PS	0|1:18:48:17:0.354:P:3321
contig_2007	64896	.	TA	T	11.6	PASS	.	GT:GQ:DP:AD:VAF:C	1/1:8:42:5:0.119048:DV
contig_2007	65702	.	G	A	43	PASS	.	GT:GQ:DP:AD:VAF:C:PS	0|1:43:46:15:0.326087:DV:3321
contig_2007	65815	.	G	A	54.1	PASS	.	GT:GQ:DP:AD:VAF:C:PS	0|1:53:54:22:0.407407:DV:3321
contig_2007	65818	.	CT	C	0.5	refCall	.	GT:GQ:DP:AD:VAF:C	./.:10:52:14:0.269231:DV
contig_2007	66052	.	T	C	22	PASS	.	GT:GQ:DP:AD:VAF:C:PS	0|1:22:53:23:0.434:P:3321
contig_2007	66377	.	GA	G	0	refCall	.	GT:GQ:DP:AD:VAF:C	0/0:21:49:10:0.204082:DV
contig_2007	67871	.	G	A	20	PASS	.	GT:GQ:DP:AD:VAF:C:PS	1|0:20:44:20:0.455:P:3321
contig_2007	71617	.	T	C	16	PASS	.	GT:GQ:DP:AD:VAF:C:PS	0|1:16:40:11:0.275:P:3321
contig_2007	71653	.	A	T	17	PASS	.	GT:GQ:DP:AD:VAF:C:PS	0|1:17:52:21:0.404:P:3321
contig_2007	72381	.	G	A	20	PASS	.	GT:GQ:DP:AD:VAF:C:PS	0|1:20:58:24:0.414:P:3321
contig_2007	72484	.	CT	C	8.7	PASS	.	GT:GQ:DP:AD:VAF:C:PS	0|1:7:59:8:0.135593:DV:3321
contig_2007	72553	.	C	T	17	PASS	.	GT:GQ:DP:AD:VAF:C:PS	0|1:17:59:21:0.356:P:3321
contig_2007	73026	.	G	A	18	PASS	.	GT:GQ:DP:AD:VAF:C:PS	0|1:18:54:20:0.37:P:3321
contig_2007	73544	.	CTAATTG	C	11	PASS	.	GT:GQ:DP:AD:VAF:C:PS	0|1:11:59:19:0.322:P:3321
contig_2007	73706	.	T	C	20	PASS	.	GT:GQ:DP:AD:VAF:C:PS	0|1:20:59:22:0.373:P:3321
contig_2007	73723	.	AGC	A	16	PASS	.	GT:GQ:DP:AD:VAF:C:PS	0|1:16:58:20:0.345:P:3321
contig_2007	73772	.	A	G	19	PASS	.	GT:GQ:DP:AD:VAF:C:PS	0|1:19:62:26:0.419:P:3321
contig_2007	74967	.	G	A	32.6	PASS	.	GT:GQ:DP:AD:VAF:C:PS	0|1:33:65:29:0.446154:DV:3321
contig_2007	75231	.	T	C	20.4	PASS	.	GT:GQ:DP:AD:VAF:C:PS	1|0:20:67:26:0.38806:DV:3321
contig_2007	75468	.	TTGG	T	38.5	PASS	.	GT:GQ:DP:AD:VAF:C:PS	0|1:35:66:29:0.439394:DV:3321
contig_2007	75557	.	GT	G	6	PASS	.	GT:GQ:DP:AD:VAF:C:PS	1|0:6:70:28:0.4:DV:3321
contig_2007	76558	.	CTA	C	51.6	PASS	.	GT:GQ:DP:AD:VAF:C:PS	1|0:52:64:19:0.296875:DV:3321
contig_2007	77194	.	C	T	65.3	PASS	.	GT:GQ:DP:AD:VAF:C:PS	1|0:65:59:24:0.40678:DV:3321
contig_2007	78266	.	G	A	20	PASS	.	GT:GQ:DP:AD:VAF:C:PS	1|0:20:63:28:0.444:P:3321
contig_2007	78280	.	T	C	17	PASS	.	GT:GQ:DP:AD:VAF:C:PS	1|0:17:63:25:0.397:P:3321
contig_2007	78292	.	G	A	17	PASS	.	GT:GQ:DP:AD:VAF:C:PS	1|0:17:60:22:0.367:P:3321
contig_2007	78309	.	C	T	18	PASS	.	GT:GQ:DP:AD:VAF:C:PS	1|0:18:62:25:0.403:P:3321
contig_2007	78418	.	T	C	16	PASS	.	GT:GQ:DP:AD:VAF:C:PS	1|0:16:61:23:0.377:P:3321
contig_2007	78570	.	G	GTGAATTGTA	46.3	PASS	.	GT:GQ:DP:AD:VAF:C:PS	1|0:46:54:11:0.203704:DV:3321
contig_2007	79137	.	T	C	17	PASS	.	GT:GQ:DP:AD:VAF:C:PS	1|0:17:53:19:0.358:P:3321
contig_2007	79612	.	A	G	18	PASS	.	GT:GQ:DP:AD:VAF:C:PS	1|0:18:49:19:0.388:P:3321
contig_2007	80186	.	AATAT	A	57.4	PASS	.	GT:GQ:DP:AD:VAF:C:PS	1|0:57:47:19:0.404255:DV:3321
contig_2007	81450	.	TTC	T	35.4	PASS	.	GT:GQ:DP:AD:VAF:C:PS	0|1:34:54:21:0.388889:DV:3321
contig_2007	83382	.	C	T	21	PASS	.	GT:GQ:DP:AD:VAF:C:PS	0|1:21:57:24:0.421:P:3321
contig_2007	83800	.	G	A	24	PASS	.	GT:GQ:DP:AD:VAF:C:PS	0|1:24:53:22:0.415:P:3321
contig_2007	84596	.	GA	G	2.8	refCall	.	GT:GQ:DP:AD:VAF:C	./.:3:56:7:0.125:DV
contig_2007	84601	.	A	G	0.2	refCall	.	GT:GQ:DP:AD:VAF:C	./.:14:49:10:0.204082:DV
contig_2007	84610	.	A	G	1.3	refCall	.	GT:GQ:DP:AD:VAF:C	./.:6:57:11:0.192982:DV
contig_2007	85447	.	T	C	21	PASS	.	GT:GQ:DP:AD:VAF:C:PS	1|0:21:58:26:0.448:P:3321
contig_2007	86340	.	T	C	57.4	PASS	.	GT:GQ:DP:AD:VAF:C:PS	0|1:57:59:25:0.423729:DV:3321
contig_2007	86341	.	G	A	55.2	PASS	.	GT:GQ:DP:AD:VAF:C:PS	0|1:55:58:27:0.465517:DV:3321
contig_2007	86344	.	C	G	62.5	PASS	.	GT:GQ:DP:AD:VAF:C:PS	1|0:58:57:29:0.508772:DV:3321
contig_2007	86413	.	A	G	20	PASS	.	GT:GQ:DP:AD:VAF:C:PS	0|1:20:58:26:0.448:P:3321
contig_2007	87811	.	A	G	20	PASS	.	GT:GQ:DP:AD:VAF:C:PS	1|0:20:52:24:0.462:P:3321
contig_2007	88070	.	G	A	64.6	PASS	.	GT:GQ:DP:AD:VAF:C:PS	1|0:61:54:28:0.518519:DV:3321
contig_2007	88074	.	G	T	50.2	PASS	.	GT:GQ:DP:AD:VAF:C:PS	0|1:50:54:25:0.462963:DV:3321
contig_2007	88078	.	G	T	53.4	PASS	.	GT:GQ:DP:AD:VAF:C:PS	0|1:53:54:25:0.462963:DV:3321
contig_2007	88137	.	A	C	43.4	PASS	.	GT:GQ:DP:AD:VAF:C:PS	0|1:42:47:21:0.446809:DV:3321
contig_2007	88306	.	G	A	19	PASS	.	GT:GQ:DP:AD:VAF:C:PS	0|1:19:55:25:0.455:P:3321
contig_2007	88320	.	G	A	19	PASS	.	GT:GQ:DP:AD:VAF:C:PS	0|1:19:57:27:0.474:P:3321
contig_2007	88409	.	G	T	20	PASS	.	GT:GQ:DP:AD:VAF:C:PS	0|1:20:53:23:0.434:P:3321
contig_2007	88715	.	TCA	T	15	PASS	.	GT:GQ:DP:AD:VAF:C:PS	1|0:15:53:25:0.472:P:3321
contig_2007	88883	.	TC	T	16	PASS	.	GT:GQ:DP:AD:VAF:C:PS	1|0:16:57:25:0.439:P:3321
contig_2007	89163	.	A	G	20	PASS	.	GT:GQ:DP:AD:VAF:C:PS	0|1:20:56:27:0.482:P:3321
contig_2007	90886	.	GA	G	7.4	PASS	.	GT:GQ:DP:AD:VAF:C	1/1:6:56:9:0.160714:DV
contig_2007	91263	.	C	T	17	PASS	.	GT:GQ:DP:AD:VAF:C:PS	1|0:17:55:22:0.4:P:3321
contig_2007	91479	.	AG	A	12.7	PASS	.	GT:GQ:DP:AD:VAF:C:PS	0|1:13:55:15:0.272727:DV:3321
contig_2007	91481	.	AG	A	19.6	PASS	.	GT:GQ:DP:AD:VAF:C:PS	0|1:20:47:15:0.319149:DV:3321
contig_2007	92197	.	CT	C	6.3	PASS	.	GT:GQ:DP:AD:VAF:C	1/1:5:45:12:0.266667:DV
contig_2007	92905	.	GAA	G,GA	15.4	PASS	.	GT:GQ:DP:AD:VAF:C:PS	2|1:3:56:12,7:0.214286,0.125:DV:3321
contig_2007	93695	.	CT	C	0	refCall	.	GT:GQ:DP:AD:VAF:C	0/0:20:54:13:0.240741:DV
contig_2007	94236	.	T	C	18	PASS	.	GT:GQ:DP:AD:VAF:C:PS	1|0:18:48:21:0.438:P:3321
contig_2007	95467	.	C	CT	34.1	PASS	.	GT:GQ:DP:AD:VAF:C:PS	1|0:34:49:13:0.265306:DV:3321
contig_2007	95480	.	CT	C	0.3	refCall	.	GT:GQ:DP:AD:VAF:C	./.:12:48:11:0.229167:DV
contig_2007	95571	.	T	C	17	PASS	.	GT:GQ:DP:AD:VAF:C:PS	1|0:17:52:20:0.385:P:3321
contig_2007	97754	.	G	A	18	PASS	.	GT:GQ:DP:AD:VAF:C:PS	1|0:18:50:17:0.34:P:3321
contig_2007	98238	.	GC	G	1.4	refCall	.	GT:GQ:DP:AD:VAF:C	./.:6:59:12:0.20339:DV
contig_2007	99467	.	T	TCG	0	refCall	.	GT:GQ:DP:AD:VAF:C	0/0:42:50:8:0.16:DV
contig_2007	100038	.	GATAT	G,GAT	7.6	PASS	.	GT:GQ:DP:AD:VAF:C:PS	0|2:3:47:10,7:0.212766,0.148936:DV:3321
contig_2007	100131	.	GTAC	G	7.3	PASS	.	GT:GQ:DP:AD:VAF:C:PS	1|0:7:50:14:0.28:DV:3321
contig_2007	100136	.	A	G	0.1	refCall	.	GT:GQ:DP:AD:VAF:C	./.:16:46:12:0.26087:DV
contig_2007	100206	.	AAAAATGATT	A	46.5	PASS	.	GT:GQ:DP:AD:VAF:C:PS	1|0:46:54:26:0.481481:DV:3321
contig_2007	100631	.	C	T	19	PASS	.	GT:GQ:DP:AD:VAF:C:PS	0|1:19:53:20:0.377:P:3321
contig_2007	100722	.	T	C	20	PASS	.	GT:GQ:DP:AD:VAF:C:PS	0|1:20:50:24:0.48:P:3321
contig_2007	100869	.	A	G	20	PASS	.	GT:GQ:DP:AD:VAF:C:PS	0|1:20:51:23:0.451:P:3321
contig_2007	101128	.	A	C	17	PASS	.	GT:GQ:DP:AD:VAF:C:PS	0|1:17:46:19:0.413:P:3321
contig_2007	101274	.	C	T	36.1	PASS	.	GT:GQ:DP:AD:VAF:C:PS	0|1:28:48:24:0.5:DV:3321
contig_2007	101321	.	G	A	18	PASS	.	GT:GQ:DP:AD:VAF:C:PS	1|0:18:47:21:0.447:P:3321
contig_2007	101977	.	GAGAT	G	52.7	PASS	.	GT:GQ:DP:AD:VAF:C:PS	1|0:50:47:17:0.361702:DV:3321
contig_2007	102473	.	TACA	T	18	PASS	.	GT:GQ:DP:AD:VAF:C:PS	0|1:18:41:16:0.39:P:3321
contig_2007	102523	.	C	T	20	PASS	.	GT:GQ:DP:AD:VAF:C:PS	0|1:20:39:17:0.436:P:3321
contig_2007	102615	.	A	G	19	PASS	.	GT:GQ:DP:AD:VAF:C:PS	0|1:19:40:17:0.425:P:3321
contig_2007	102828	.	A	T	22	PASS	.	GT:GQ:DP:AD:VAF:C:PS	0|1:22:38:16:0.421:P:3321
contig_2007	103235	.	T	C	19	PASS	.	GT:GQ:DP:AD:VAF:C:PS	1|0:19:41:20:0.488:P:3321
contig_2007	103327	.	A	G	16	PASS	.	GT:GQ:DP:AD:VAF:C:PS	1|0:16:39:19:0.487:P:3321
contig_2007	103463	.	AATAT	A	28.3	PASS	.	GT:GQ:DP:AD:VAF:C:PS	0|1:28:38:11:0.289474:DV:3321
contig_2007	103963	.	AT	A	22.5	PASS	.	GT:GQ:DP:AD:VAF:C	1/1:21:38:15:0.394737:DV
contig_2007	104335	.	G	A	20	PASS	.	GT:GQ:DP:AD:VAF:C:PS	0|1:20:41:19:0.463:P:3321
contig_2007	104438	.	C	T	30.8	PASS	.	GT:GQ:DP:AD:VAF:C:PS	1|0:30:32:11:0.34375:DV:3321
contig_2007	104807	.	C	T	17	PASS	.	GT:GQ:DP:AD:VAF:C:PS	1|0:17:34:13:0.382:P:3321
contig_2007	105062	.	A	G	18	PASS	.	GT:GQ:DP:AD:VAF:C:PS	0|1:18:40:16:0.4:P:3321
contig_2007	105625	.	C	T	18	PASS	.	GT:GQ:DP:AD:VAF:C:PS	0|1:18:43:15:0.349:P:3321
contig_2007	105723	.	A	C	18	PASS	.	GT:GQ:DP:AD:VAF:C:PS	0|1:18:44:16:0.364:P:3321
contig_2007	105744	.	C	T	19	PASS	.	GT:GQ:DP:AD:VAF:C:PS	0|1:19:42:15:0.357:P:3321
contig_2007	106948	.	G	A	23	PASS	.	GT:GQ:DP:AD:VAF:C:PS	0|1:23:55:22:0.4:P:3321
contig_2007	106978	.	A	C	18	PASS	.	GT:GQ:DP:AD:VAF:C:PS	0|1:18:54:19:0.352:P:3321
contig_2007	107175	.	TTCGCAAAAGGG	T	61.6	PASS	.	GT:GQ:DP:AD:VAF:C:PS	0|1:61:56:22:0.392857:DV:3321
contig_2007	108522	.	A	G	21	PASS	.	GT:GQ:DP:AD:VAF:C:PS	0|1:21:57:25:0.439:P:3321
contig_2007	108621	.	A	G	21	PASS	.	GT:GQ:DP:AD:VAF:C:PS	0|1:21:55:25:0.455:P:3321
contig_2007	108653	.	C	A	20	PASS	.	GT:GQ:DP:AD:VAF:C:PS	0|1:20:55:25:0.455:P:3321
contig_2007	108781	.	CG	C	57.6	PASS	.	GT:GQ:DP:AD:VAF:C:PS	0|1:51:55:27:0.490909:DV:3321
contig_2007	108783	.	GA	G	45.9	PASS	.	GT:GQ:DP:AD:VAF:C:PS	1|0:37:56:27:0.482143:DV:3321
contig_2007	108799	.	GA	G	0.1	refCall	.	GT:GQ:DP:AD:VAF:C	./.:15:56:16:0.285714:DV
contig_2007	108832	.	TTCGTCCTCCCTCC	T	61.4	PASS	.	GT:GQ:DP:AD:VAF:C:PS	1|0:60:52:21:0.403846:DV:3321
contig_2007	109003	.	G	A	23	PASS	.	GT:GQ:DP:AD:VAF:C:PS	0|1:23:53:25:0.472:P:3321
contig_2007	109281	.	A	G	18	PASS	.	GT:GQ:DP:AD:VAF:C:PS	0|1:18:57:29:0.509:P:3321
contig_2007	110929	.	TC	T	19	PASS	.	GT:GQ:DP:AD:VAF:C:PS	0|1:17:59:23:0.38983:DV:3321
contig_2007	111381	.	C	T	18	PASS	.	GT:GQ:DP:AD:VAF:C:PS	0|1:18:55:23:0.418:P:3321
contig_2007	113374	.	C	T	17	PASS	.	GT:GQ:DP:AD:VAF:C:PS	1|0:17:60:23:0.383:P:3321
contig_2007	113904	.	T	C	18	PASS	.	GT:GQ:DP:AD:VAF:C:PS	1|0:18:62:29:0.468:P:3321
contig_2007	114386	.	A	G	18	PASS	.	GT:GQ:DP:AD:VAF:C:PS	1|0:18:59:28:0.475:P:3321
contig_2007	114886	.	T	C	18	PASS	.	GT:GQ:DP:AD:VAF:C:PS	1|0:18:50:23:0.46:P:3321
contig_2007	115486	.	G	A	23	PASS	.	GT:GQ:DP:AD:VAF:C:PS	0|1:23:63:31:0.492:P:3321
contig_2007	116669	.	G	A	67.5	PASS	.	GT:GQ:DP:AD:VAF:C:PS	1|0:67:57:23:0.403509:DV:3321
contig_2007	117221	.	AT	A	14	PASS	.	GT:GQ:DP:AD:VAF:C:PS	1|0:14:55:22:0.4:P:3321
contig_2007	117244	.	AGCTCATTAAATTCTGCATTCTTTTCTTAATACAGTAAAATTCAGTC	A	31.6	PASS	.	GT:GQ:DP:AD:VAF:C:PS	1|0:32:52:8:0.153846:DV:3321
contig_2007	117360	.	A	G	44.8	PASS	.	GT:GQ:DP:AD:VAF:C:PS	1|0:45:51:18:0.352941:DV:3321
contig_2007	118462	.	TAA	TA,T	32.9	PASS	.	GT:GQ:DP:AD:VAF:C	2/2:9:50:8,7:0.16,0.14:DV
contig_2007	119637	.	C	G	17	PASS	.	GT:GQ:DP:AD:VAF:C:PS	1|0:17:49:20:0.408:P:3321
contig_2007	119698	.	C	T	65.3	PASS	.	GT:GQ:DP:AD:VAF:C:PS	1|0:65:49:19:0.387755:DV:3321
contig_2007	119749	.	G	GT	1.7	refCall	.	GT:GQ:DP:AD:VAF:C	./.:5:48:6:0.125:DV
contig_2007	119894	.	A	G	19	PASS	.	GT:GQ:DP:AD:VAF:C:PS	1|0:19:50:21:0.42:P:3321
contig_2007	120895	.	G	A	18	PASS	.	GT:GQ:DP:AD:VAF:C:PS	1|0:18:51:20:0.392:P:3321
contig_2007	120908	.	A	G	18	PASS	.	GT:GQ:DP:AD:VAF:C:PS	1|0:18:46:17:0.37:P:3321
contig_2007	121775	.	TA	T	0.3	refCall	.	GT:GQ:DP:AD:VAF:C	./.:11:50:11:0.22:DV
contig_2007	122171	.	C	T	46	PASS	.	GT:GQ:DP:AD:VAF:C:PS	1|0:46:42:14:0.333333:DV:3321
contig_2007	122354	.	A	G	17	PASS	.	GT:GQ:DP:AD:VAF:C:PS	1|0:17:43:17:0.395:P:3321
contig_2007	122414	.	G	T	31.8	PASS	.	GT:GQ:DP:AD:VAF:C:PS	1|0:32:41:16:0.390244:DV:3321
contig_2007	122416	.	G	GTC	23.6	PASS	.	GT:GQ:DP:AD:VAF:C:PS	1|0:24:42:14:0.333333:DV:3321
contig_2007	122425	.	A	G	22.6	PASS	.	GT:GQ:DP:AD:VAF:C:PS	1|0:23:40:15:0.375:DV:3321
contig_2007	122582	.	G	GAT	37.6	PASS	.	GT:GQ:DP:AD:VAF:C:PS	1|0:37:39:10:0.25641:DV:3321
contig_2007	122965	.	G	A	16	PASS	.	GT:GQ:DP:AD:VAF:C:PS	1|0:16:39:16:0.41:P:3321
contig_2007	123128	.	A	G	46.8	PASS	.	GT:GQ:DP:AD:VAF:C:PS	1|0:47:41:16:0.390244:DV:3321
contig_2007	124379	.	G	A	20	PASS	.	GT:GQ:DP:AD:VAF:C:PS	1|0:20:54:22:0.407:P:3321
contig_2007	124622	.	C	T	18	PASS	.	GT:GQ:DP:AD:VAF:C:PS	1|0:18:56:23:0.411:P:3321
contig_2007	124652	.	A	G	20	PASS	.	GT:GQ:DP:AD:VAF:C:PS	1|0:20:54:24:0.444:P:3321
contig_2007	124667	.	A	G	19	PASS	.	GT:GQ:DP:AD:VAF:C:PS	1|0:19:56:22:0.393:P:3321
contig_2007	124946	.	C	T	17	PASS	.	GT:GQ:DP:AD:VAF:C:PS	1|0:17:56:24:0.429:P:3321
contig_2007	125315	.	AAGCCG	A	54.5	PASS	.	GT:GQ:DP:AD:VAF:C:PS	0|1:50:55:21:0.381818:DV:3321
contig_2007	125776	.	AAGAG	A	30.3	PASS	.	GT:GQ:DP:AD:VAF:C:PS	0|1:30:55:10:0.181818:DV:3321
contig_2007	126256	.	A	G	18	PASS	.	GT:GQ:DP:AD:VAF:C:PS	1|0:18:52:19:0.365:P:3321
contig_2007	126486	.	T	C	18	PASS	.	GT:GQ:DP:AD:VAF:C:PS	1|0:18:50:22:0.44:P:3321
contig_2007	126822	.	T	C	17	PASS	.	GT:GQ:DP:AD:VAF:C:PS	1|0:17:44:17:0.386:P:3321
contig_2007	126850	.	G	A	16	PASS	.	GT:GQ:DP:AD:VAF:C:PS	1|0:16:42:17:0.405:P:3321
contig_2007	126863	.	CG	C	21.3	PASS	.	GT:GQ:DP:AD:VAF:C:PS	0|1:17:45:18:0.4:DV:3321
contig_2007	126865	.	GA	G	15	PASS	.	GT:GQ:DP:AD:VAF:C:PS	1|0:13:40:13:0.325:DV:3321
contig_2007	127800	.	C	T	18	PASS	.	GT:GQ:DP:AD:VAF:C:PS	1|0:18:41:17:0.415:P:3321
contig_2007	127825	.	CT	C	8.5	PASS	.	GT:GQ:DP:AD:VAF:C	1/1:3:40:8:0.2:DV
contig_2007	127959	.	C	T	19	PASS	.	GT:GQ:DP:AD:VAF:C:PS	1|0:19:43:20:0.465:P:3321
contig_2007	128587	.	C	CCT	1.3	refCall	.	GT:GQ:DP:AD:VAF:C	./.:6:39:4:0.102564:DV
contig_2007	128659	.	CCG	C	11	PASS	.	GT:GQ:DP:AD:VAF:C:PS	1|0:11:46:18:0.391:P:3321
contig_2007	128823	.	C	T	20	PASS	.	GT:GQ:DP:AD:VAF:C:PS	1|0:20:46:19:0.413:P:3321
contig_2007	129254	.	T	G	19	PASS	.	GT:GQ:DP:AD:VAF:C:PS	1|0:19:45:19:0.422:P:3321
contig_2007	129717	.	CTGTG	C	21	PASS	.	GT:GQ:DP:AD:VAF:C:PS	0|1:21:42:10:0.238095:DV:3321
contig_2007	130032	.	T	C	18.3	PASS	.	GT:GQ:DP:AD:VAF:C	1/1:18:43:15:0.348837:DV
contig_2007	130033	.	T	C	0.9	refCall	.	GT:GQ:DP:AD:VAF:C	./.:7:44:12:0.272727:DV
contig_2007	130054	.	T	A	20	PASS	.	GT:GQ:DP:AD:VAF:C:PS	0|1:20:46:23:0.5:P:3321
contig_2007	130103	.	G	A	54.5	PASS	.	GT:GQ:DP:AD:VAF:C:PS	0|1:54:44:21:0.477273:DV:3321
contig_2007	131456	.	G	A	17	PASS	.	GT:GQ:DP:AD:VAF:C:PS	1|0:17:52:19:0.365:P:3321
contig_2007	131594	.	A	G	18	PASS	.	GT:GQ:DP:AD:VAF:C:PS	1|0:18:55:21:0.382:P:3321
contig_2007	131822	.	GCTCTCTCTCT	G	35.9	PASS	.	GT:GQ:DP:AD:VAF:C:PS	1|0:36:54:9:0.166667:DV:3321
contig_2007	132242	.	T	G	22	PASS	.	GT:GQ:DP:AD:VAF:C:PS	0|1:22:63:27:0.429:P:3321
contig_2007	132282	.	A	C	20	PASS	.	GT:GQ:DP:AD:VAF:C:PS	0|1:20:63:30:0.476:P:3321
contig_2007	132366	.	TCGAGTCG	T	67.3	PASS	.	GT:GQ:DP:AD:VAF:C:PS	0|1:62:62:28:0.451613:DV:3321
contig_2007	132376	.	A	AG	50.3	PASS	.	GT:GQ:DP:AD:VAF:C:PS	1|0:42:62:24:0.387097:DV:3321
contig_2007	133031	.	A	G	20	PASS	.	GT:GQ:DP:AD:VAF:C:PS	0|1:20:66:33:0.5:P:3321
contig_2007	134033	.	TGTCGTCGTC	T	11	PASS	.	GT:GQ:DP:AD:VAF:C:PS	0|1:11:68:27:0.397:P:3321
contig_2007	134496	.	TG	T	12	PASS	.	GT:GQ:DP:AD:VAF:C:PS	0|1:12:67:29:0.433:P:3321
contig_2007	136508	.	GAT	G	0	refCall	.	GT:GQ:DP:AD:VAF:C	0/0:20:43:11:0.255814:DV
contig_2007	136545	.	A	G	11.8	PASS	.	GT:GQ:DP:AD:VAF:C	0/1:10:42:22:0.52381:DV
contig_2007	136557	.	GTA	G	33.2	PASS	.	GT:GQ:DP:AD:VAF:C:PS	1|0:29:40:17:0.425:DV:3321
contig_2007	137339	.	GTT	G	2.7	refCall	.	GT:GQ:DP:AD:VAF:C	./.:3:49:11:0.22449:DV
contig_2007	137966	.	T	C	17	PASS	.	GT:GQ:DP:AD:VAF:C:PS	0|1:17:42:16:0.381:P:3321
contig_2007	138142	.	G	A	21	PASS	.	GT:GQ:DP:AD:VAF:C:PS	0|1:21:45:16:0.356:P:3321
contig_2007	138266	.	C	T	19	PASS	.	GT:GQ:DP:AD:VAF:C:PS	0|1:19:50:19:0.38:P:3321
contig_2007	139514	.	G	C	19	PASS	.	GT:GQ:DP:AD:VAF:C:PS	0|1:19:38:16:0.421:P:3321
contig_2007	139693	.	T	G	19	PASS	.	GT:GQ:DP:AD:VAF:C:PS	0|1:19:41:17:0.415:P:3321
contig_2007	139845	.	A	AT	2.7	refCall	.	GT:GQ:DP:AD:VAF:C	./.:3:42:10:0.238095:DV
contig_2007	139846	.	T	TC	51.8	PASS	.	GT:GQ:DP:AD:VAF:C:PS	0|1:52:42:16:0.380952:DV:3321
contig_2007	140445	.	C	T	19	PASS	.	GT:GQ:DP:AD:VAF:C:PS	1|0:19:46:22:0.478:P:3321
contig_2007	140548	.	G	A	20	PASS	.	GT:GQ:DP:AD:VAF:C:PS	1|0:20:44:22:0.5:P:3321
contig_2007	140720	.	T	TC	14	PASS	.	GT:GQ:DP:AD:VAF:C:PS	1|0:14:43:18:0.419:P:3321
contig_2007	141894	.	T	C	18	PASS	.	GT:GQ:DP:AD:VAF:C:PS	0|1:18:51:17:0.333:P:3321
contig_2007	142112	.	T	C	19	PASS	.	GT:GQ:DP:AD:VAF:C:PS	0|1:19:53:20:0.377:P:3321
contig_2007	142546	.	G	A	21.8	PASS	.	GT:GQ:DP:AD:VAF:C:PS	0|1:22:41:7:0.170732:DV:3321
contig_2007	142989	.	TA	T	0.2	refCall	.	GT:GQ:DP:AD:VAF:C	./.:14:43:9:0.209302:DV
contig_2007	143796	.	C	T	1.4	refCall	.	GT:GQ:DP:AD:VAF:C	./.:6:27:13:0.481481:DV
contig_2007	143815	.	T	A	1.2	refCall	.	GT:GQ:DP:AD:VAF:C	./.:6:27:10:0.37037:DV
contig_2007	143816	.	C	T	0.4	refCall	.	GT:GQ:DP:AD:VAF:C	./.:11:28:10:0.357143:DV
contig_2007	143877	.	A	G	19	PASS	.	GT:GQ:DP:AD:VAF:C:PS	1|0:19:36:18:0.5:P:3321
contig_2007	144026	.	CTT	C	19	PASS	.	GT:GQ:DP:AD:VAF:C:PS	1|0:19:41:19:0.463:P:3321
contig_2007	144137	.	G	A	19	PASS	.	GT:GQ:DP:AD:VAF:C:PS	1|0:19:39:22:0.564:P:3321
contig_2007	144267	.	T	G	18	PASS	.	GT:GQ:DP:AD:VAF:C:PS	1|0:18:42:20:0.476:P:3321
contig_2007	144456	.	T	C	17	PASS	.	GT:GQ:DP:AD:VAF:C:PS	1|0:17:42:20:0.476:P:3321
contig_2007	146585	.	T	C	50	PASS	.	GT:GQ:DP:AD:VAF:C:PS	1|0:50:47:18:0.382979:DV:3321
contig_2007	147632	.	TTCTC	T	23.5	PASS	.	GT:GQ:DP:AD:VAF:C:PS	0|1:23:47:14:0.297872:DV:3321
contig_2007	148767	.	T	C	19	PASS	.	GT:GQ:DP:AD:VAF:C:PS	0|1:19:44:20:0.455:P:3321
contig_2007	149043	.	T	G	19	PASS	.	GT:GQ:DP:AD:VAF:C:PS	0|1:19:46:16:0.348:P:3321
contig_2007	149139	.	CG	C	15	PASS	.	GT:GQ:DP:AD:VAF:C:PS	0|1:15:45:15:0.333:P:3321
contig_2007	149469	.	G	A	23	PASS	.	GT:GQ:DP:AD:VAF:C:PS	0|1:23:50:19:0.38:P:3321
contig_2007	151648	.	T	C	47.7	PASS	.	GT:GQ:DP:AD:VAF:C:PS	0|1:48:46:17:0.369565:DV:3321
contig_2007	151650	.	C	T	45.3	PASS	.	GT:GQ:DP:AD:VAF:C:PS	0|1:45:42:16:0.380952:DV:3321
contig_2007	151718	.	T	C	19	PASS	.	GT:GQ:DP:AD:VAF:C:PS	0|1:19:46:17:0.37:P:3321
contig_2007	152467	.	A	C	14.6	PASS	.	GT:GQ:DP:AD:VAF:C:PS	1|0:14:32:14:0.4375:DV:3321
contig_2007	152483	.	ATT	A	8.8	PASS	.	GT:GQ:DP:AD:VAF:C	1/1:8:41:38:0.926829:DV
contig_2007	152565	.	T	C	21	PASS	.	GT:GQ:DP:AD:VAF:C:PS	0|1:21:40:16:0.4:P:3321
contig_2007	152593	.	C	CT	2.1	refCall	.	GT:GQ:DP:AD:VAF:C	./.:4:46:5:0.108696:DV
contig_2007	152704	.	T	TA	14	PASS	.	GT:GQ:DP:AD:VAF:C:PS	0|1:14:46:12:0.261:P:3321
contig_2007	152729	.	A	G	20	PASS	.	GT:GQ:DP:AD:VAF:C:PS	0|1:20:46:20:0.435:P:3321
contig_2007	153371	.	A	G	20	PASS	.	GT:GQ:DP:AD:VAF:C:PS	0|1:20:38:16:0.421:P:3321
contig_2007	153615	.	CGT	C	13	PASS	.	GT:GQ:DP:AD:VAF:C:PS	0|1:13:40:11:0.275:P:3321
contig_2007	153680	.	C	T	60.7	PASS	.	GT:GQ:DP:AD:VAF:C:PS	1|0:60:41:22:0.536585:DV:3321
contig_2007	153687	.	C	T	17	PASS	.	GT:GQ:DP:AD:VAF:C:PS	0|1:17:41:18:0.439:P:3321
contig_2007	153852	.	AT	A	45.3	PASS	.	GT:GQ:DP:AD:VAF:C:PS	0|1:37:51:25:0.490196:DV:3321
contig_2007	154138	.	A	G	18	PASS	.	GT:GQ:DP:AD:VAF:C:PS	1|0:18:49:23:0.469:P:3321
contig_2007	154251	.	CTT	C	13	PASS	.	GT:GQ:DP:AD:VAF:C:PS	0|1:13:47:22:0.468:P:3321
contig_2007	154551	.	C	T	19	PASS	.	GT:GQ:DP:AD:VAF:C:PS	1|0:19:50:24:0.48:P:3321
contig_2007	155061	.	G	A	19	PASS	.	GT:GQ:DP:AD:VAF:C:PS	1|0:19:44:19:0.432:P:3321
contig_2007	156250	.	C	A	16	PASS	.	GT:GQ:DP:AD:VAF:C:PS	1|0:16:49:18:0.367:P:3321
contig_2007	156811	.	G	A	53.6	PASS	.	GT:GQ:DP:AD:VAF:C:PS	1|0:54:49:15:0.306122:DV:3321
contig_2007	158110	.	GT	G	6.2	PASS	.	GT:GQ:DP:AD:VAF:C	1/1:2:60:7:0.116667:DV
contig_2007	158345	.	C	G	50.4	PASS	.	GT:GQ:DP:AD:VAF:C:PS	1|0:50:56:25:0.446429:DV:3321
contig_2007	158430	.	T	C	57.6	PASS	.	GT:GQ:DP:AD:VAF:C:PS	1|0:57:55:24:0.436364:DV:3321
contig_2007	158433	.	T	C	58.8	PASS	.	GT:GQ:DP:AD:VAF:C:PS	1|0:59:54:23:0.425926:DV:3321
contig_2007	158846	.	C	T	18	PASS	.	GT:GQ:DP:AD:VAF:C:PS	1|0:18:60:25:0.417:P:3321
contig_2007	159052	.	A	T	17	PASS	.	GT:GQ:DP:AD:VAF:C:PS	1|0:17:57:25:0.439:P:3321
contig_2007	161383	.	GT	G	30.3	PASS	.	GT:GQ:DP:AD:VAF:C:PS	0|1:30:61:25:0.409836:DV:3321
contig_2007	161386	.	TC	T	27	PASS	.	GT:GQ:DP:AD:VAF:C:PS	1|0:26:61:23:0.377049:DV:3321
contig_2007	161403	.	T	C	20	PASS	.	GT:GQ:DP:AD:VAF:C:PS	1|0:20:59:25:0.424:P:3321
contig_2007	163702	.	A	G	21	PASS	.	GT:GQ:DP:AD:VAF:C:PS	1|0:21:56:26:0.464:P:3321
contig_2007	163783	.	T	C	16	PASS	.	GT:GQ:DP:AD:VAF:C:PS	1|0:16:54:25:0.463:P:3321
contig_2007	164596	.	T	C	17	PASS	.	GT:GQ:DP:AD:VAF:C:PS	1|0:17:55:21:0.382:P:3321
contig_2007	164685	.	T	A	18	PASS	.	GT:GQ:DP:AD:VAF:C:PS	1|0:18:54:25:0.463:P:3321
contig_2007	164724	.	A	C	20	PASS	.	GT:GQ:DP:AD:VAF:C:PS	0|1:20:56:27:0.482:P:3321
contig_2007	165598	.	T	C	19	PASS	.	GT:GQ:DP:AD:VAF:C:PS	1|0:19:54:25:0.463:P:3321
contig_2007	167637	.	T	C	20	PASS	.	GT:GQ:DP:AD:VAF:C:PS	0|1:20:54:24:0.444:P:3321
contig_2007	167746	.	A	G	19	PASS	.	GT:GQ:DP:AD:VAF:C:PS	0|1:19:53:20:0.377:P:3321
contig_2007	168162	.	G	A	23	PASS	.	GT:GQ:DP:AD:VAF:C:PS	0|1:23:58:24:0.414:P:3321
contig_2007	168177	.	T	C	33.2	PASS	.	GT:GQ:DP:AD:VAF:C:PS	0|1:33:62:27:0.435484:DV:3321
contig_2007	168846	.	G	A	22	PASS	.	GT:GQ:DP:AD:VAF:C:PS	0|1:22:60:28:0.467:P:3321
contig_2007	169031	.	T	C	21	PASS	.	GT:GQ:DP:AD:VAF:C:PS	1|0:21:58:29:0.5:P:3321
contig_2007	169915	.	T	C	21	PASS	.	GT:GQ:DP:AD:VAF:C:PS	1|0:21:65:35:0.538:P:3321
contig_2007	169974	.	ATC	A	16	PASS	.	GT:GQ:DP:AD:VAF:C:PS	1|0:16:65:29:0.446:P:3321
contig_2007	170180	.	C	A	46.8	PASS	.	GT:GQ:DP:AD:VAF:C:PS	1|0:46:52:23:0.442308:DV:3321
contig_2007	170187	.	AAAGAGAGAGAGAGAGAGAGAGAG	AAG,A	26.5	PASS	.	GT:GQ:DP:AD:VAF:C:PS	1|0:5:58:11,11:0.189655,0.189655:DV:3321
contig_2007	170444	.	CT	C	34.1	PASS	.	GT:GQ:DP:AD:VAF:C	1/1:32:63:27:0.428571:DV
contig_2007	170750	.	AAG	A	19	PASS	.	GT:GQ:DP:AD:VAF:C	1/1:19:67:46:0.687:P
contig_2007	170912	.	AT	A	12	PASS	.	GT:GQ:DP:AD:VAF:C:PS	1|0:12:72:19:0.264:P:3321
contig_2007	171010	.	T	C	16	PASS	.	GT:GQ:DP:AD:VAF:C:PS	0|1:16:69:32:0.464:P:3321
contig_2007	172475	.	CAG	C	17	PASS	.	GT:GQ:DP:AD:VAF:C:PS	0|1:17:64:26:0.406:P:3321
contig_2007	172801	.	A	G	21	PASS	.	GT:GQ:DP:AD:VAF:C:PS	0|1:21:63:29:0.46:P:3321
contig_2007	173065	.	T	A	21	PASS	.	GT:GQ:DP:AD:VAF:C:PS	0|1:21:63:25:0.397:P:3321
contig_2007	173183	.	C	A	20	PASS	.	GT:GQ:DP:AD:VAF:C:PS	0|1:20:65:28:0.431:P:3321
contig_2007	174517	.	GT	G	13.8	PASS	.	GT:GQ:DP:AD:VAF:C	1/1:13:69:16:0.231884:DV
contig_2007	176108	.	C	T	21	PASS	.	GT:GQ:DP:AD:VAF:C:PS	1|0:21:65:29:0.446:P:3321
contig_2007	176179	.	T	C	21	PASS	.	GT:GQ:DP:AD:VAF:C:PS	0|1:21:65:32:0.492:P:3321
contig_2007	176515	.	GTC	G	42.5	PASS	.	GT:GQ:DP:AD:VAF:C:PS	1|0:42:65:19:0.292308:DV:3321
contig_2007	176591	.	GTCTC	G	59	PASS	.	GT:GQ:DP:AD:VAF:C:PS	1|0:58:65:19:0.292308:DV:3321
contig_2007	178188	.	C	T	18	PASS	.	GT:GQ:DP:AD:VAF:C:PS	1|0:18:62:23:0.371:P:3321
contig_2007	178418	.	G	A	41.9	PASS	.	GT:GQ:DP:AD:VAF:C:PS	0|1:41:57:19:0.333333:DV:3321
contig_2007	178632	.	T	C	63.3	PASS	.	GT:GQ:DP:AD:VAF:C:PS	1|0:63:59:23:0.38983:DV:3321
contig_2007	179744	.	G	A	57.6	PASS	.	GT:GQ:DP:AD:VAF:C:PS	0|1:57:54:22:0.407407:DV:3321
contig_2007	180181	.	A	C	19	PASS	.	GT:GQ:DP:AD:VAF:C:PS	0|1:19:53:26:0.491:P:3321
contig_2007	180608	.	C	A	17	PASS	.	GT:GQ:DP:AD:VAF:C:PS	0|1:17:39:14:0.359:P:3321
contig_2007	180947	.	TTATA	T	9	PASS	.	GT:GQ:DP:AD:VAF:C:PS	1|0:9:49:7:0.142857:DV:3321
contig_2007	183160	.	GGAA	G	30.6	PASS	.	GT:GQ:DP:AD:VAF:C:PS	1|0:31:40:12:0.3:DV:3321
contig_2007	183530	.	T	C	16	PASS	.	GT:GQ:DP:AD:VAF:C:PS	1|0:16:41:16:0.39:P:3321
contig_2007	183959	.	A	G	36.4	PASS	.	GT:GQ:DP:AD:VAF:C:PS	1|0:36:37:15:0.405405:DV:3321
contig_2007	183994	.	T	C	16	PASS	.	GT:GQ:DP:AD:VAF:C:PS	1|0:16:34:12:0.353:P:3321
contig_2007	184121	.	G	A	16	PASS	.	GT:GQ:DP:AD:VAF:C:PS	1|0:16:30:11:0.367:P:3321
contig_2007	185122	.	C	T	19	PASS	.	GT:GQ:DP:AD:VAF:C:PS	1|0:19:32:15:0.469:P:3321
contig_2007	185597	.	C	T	20	PASS	.	GT:GQ:DP:AD:VAF:C:PS	0|1:20:35:16:0.457:P:3321
contig_2007	186302	.	G	A	21	PASS	.	GT:GQ:DP:AD:VAF:C:PS	0|1:21:37:16:0.432:P:3321
contig_2007	186339	.	G	A	19	PASS	.	GT:GQ:DP:AD:VAF:C:PS	0|1:19:38:13:0.342:P:3321
contig_2007	186397	.	T	C	16	PASS	.	GT:GQ:DP:AD:VAF:C:PS	0|1:16:38:17:0.447:P:3321
contig_2007	186477	.	C	G	20	PASS	.	GT:GQ:DP:AD:VAF:C:PS	0|1:20:39:17:0.436:P:3321
contig_2007	187221	.	G	A	19	PASS	.	GT:GQ:DP:AD:VAF:C:PS	0|1:19:40:16:0.4:P:3321
contig_2007	188507	.	A	AC	11.8	PASS	.	GT:GQ:DP:AD:VAF:C:PS	0|1:12:39:9:0.230769:DV:3321
contig_2007	189384	.	A	G	20	PASS	.	GT:GQ:DP:AD:VAF:C:PS	0|1:20:44:18:0.409:P:3321
contig_2007	189463	.	G	A	22	PASS	.	GT:GQ:DP:AD:VAF:C:PS	0|1:22:46:20:0.435:P:3321
contig_2007	189497	.	A	G	55.9	PASS	.	GT:GQ:DP:AD:VAF:C:PS	0|1:56:46:20:0.434783:DV:3321
contig_2007	189624	.	G	A	19	PASS	.	GT:GQ:DP:AD:VAF:C:PS	0|1:19:46:20:0.435:P:3321
contig_2007	189684	.	TA	T	0.4	refCall	.	GT:GQ:DP:AD:VAF:C	./.:11:51:9:0.176471:DV
contig_2007	190294	.	C	T	20	PASS	.	GT:GQ:DP:AD:VAF:C:PS	0|1:20:51:23:0.451:P:3321
contig_2007	190927	.	T	C	20	PASS	.	GT:GQ:DP:AD:VAF:C:PS	0|1:20:48:21:0.438:P:3321
contig_2007	191478	.	G	A	23	PASS	.	GT:GQ:DP:AD:VAF:C:PS	0|1:23:48:25:0.521:P:3321
contig_2007	191501	.	AT	A	0	refCall	.	GT:GQ:DP:AD:VAF:C	0/0:23:49:14:0.285714:DV
contig_2007	191513	.	C	T	35.3	PASS	.	GT:GQ:DP:AD:VAF:C:PS	0|1:35:49:25:0.510204:DV:3321
contig_2007	191889	.	A	G	17	PASS	.	GT:GQ:DP:AD:VAF:C:PS	0|1:17:38:16:0.421:P:3321
contig_2007	192107	.	T	G	18	PASS	.	GT:GQ:DP:AD:VAF:C:PS	1|0:18:54:23:0.426:P:3321
contig_2007	194726	.	C	A	21	PASS	.	GT:GQ:DP:AD:VAF:C:PS	1|0:21:47:23:0.489:P:3321
contig_2007	194757	.	A	G	21	PASS	.	GT:GQ:DP:AD:VAF:C:PS	0|1:21:42:18:0.429:P:3321
contig_2007	194805	.	A	G	17	PASS	.	GT:GQ:DP:AD:VAF:C:PS	1|0:17:43:22:0.512:P:3321
contig_2007	194826	.	C	T	20	PASS	.	GT:GQ:DP:AD:VAF:C:PS	0|1:20:42:18:0.429:P:3321
contig_2007	195822	.	A	G	18	PASS	.	GT:GQ:DP:AD:VAF:C:PS	1|0:18:40:16:0.4:P:3321
contig_2007	196006	.	C	T	17	PASS	.	GT:GQ:DP:AD:VAF:C:PS	1|0:17:41:16:0.39:P:3321
contig_2007	196304	.	G	A	19	PASS	.	GT:GQ:DP:AD:VAF:C:PS	1|0:19:44:18:0.409:P:3321
contig_2007	196364	.	TC	T	26	PASS	.	GT:GQ:DP:AD:VAF:C:PS	1|0:26:45:19:0.422222:DV:3321
contig_2007	196366	.	CT	C	28	PASS	.	GT:GQ:DP:AD:VAF:C:PS	0|1:28:43:19:0.44186:DV:3321
contig_2007	196911	.	A	T	19	PASS	.	GT:GQ:DP:AD:VAF:C:PS	1|0:19:46:21:0.457:P:3321
contig_2007	196989	.	T	G	43.9	PASS	.	GT:GQ:DP:AD:VAF:C:PS	1|0:44:45:20:0.444444:DV:3321
contig_2007	197817	.	T	C	22	PASS	.	GT:GQ:DP:AD:VAF:C:PS	0|1:22:59:26:0.441:P:3321
contig_2007	197959	.	A	G	20	PASS	.	GT:GQ:DP:AD:VAF:C:PS	1|0:20:57:25:0.439:P:3321
contig_2007	198626	.	G	A	20	PASS	.	GT:GQ:DP:AD:VAF:C:PS	1|0:20:54:25:0.463:P:3321
contig_2007	199582	.	C	A	18	PASS	.	GT:GQ:DP:AD:VAF:C:PS	0|1:18:53:23:0.434:P:3321
contig_2007	199641	.	AC	A	33.9	PASS	.	GT:GQ:DP:AD:VAF:C:PS	1|0:30:56:22:0.392857:DV:3321
contig_2007	199643	.	AG	A	36.3	PASS	.	GT:GQ:DP:AD:VAF:C:PS	1|0:36:52:19:0.365385:DV:3321
contig_2007	199720	.	CA	C	53	PASS	.	GT:GQ:DP:AD:VAF:C:PS	0|1:30:58:29:0.5:DV:3321
contig_2007	199722	.	AC	A	39.9	PASS	.	GT:GQ:DP:AD:VAF:C:PS	1|0:31:59:28:0.474576:DV:3321
contig_2007	199966	.	GA	G	1.2	refCall	.	GT:GQ:DP:AD:VAF:C	./.:6:56:6:0.107143:DV
contig_2007	200717	.	C	A	16	PASS	.	GT:GQ:DP:AD:VAF:C:PS	1|0:16:60:23:0.383:P:3321
contig_2007	202011	.	C	CCT	34.4	PASS	.	GT:GQ:DP:AD:VAF:C:PS	1|0:34:65:26:0.4:DV:3321
contig_2007	202012	.	A	G	62.3	PASS	.	GT:GQ:DP:AD:VAF:C:PS	1|0:61:60:27:0.45:DV:3321
contig_2007	202615	.	G	A	21	PASS	.	GT:GQ:DP:AD:VAF:C:PS	1|0:21:60:24:0.4:P:3321
contig_2007	202650	.	A	G	20	PASS	.	GT:GQ:DP:AD:VAF:C:PS	0|1:20:61:30:0.492:P:3321
contig_2007	203224	.	GAAAGAGA	G	0.2	refCall	.	GT:GQ:DP:AD:VAF:C	./.:14:58:13:0.224138:DV
contig_2007	203236	.	G	A	17.7	PASS	.	GT:GQ:DP:AD:VAF:C:PS	0|1:18:51:15:0.294118:DV:3321
contig_2007	203644	.	A	G	57.3	PASS	.	GT:GQ:DP:AD:VAF:C:PS	0|1:55:51:26:0.509804:DV:3321
contig_2007	204419	.	G	A	50.3	PASS	.	GT:GQ:DP:AD:VAF:C:PS	1|0:50:51:19:0.372549:DV:3321
contig_2007	205721	.	TC	T	11.5	PASS	.	GT:GQ:DP:AD:VAF:C:PS	1|0:11:37:9:0.243243:DV:3321
contig_2007	205723	.	TC	T	15.4	PASS	.	GT:GQ:DP:AD:VAF:C:PS	1|0:15:45:10:0.222222:DV:3321
contig_2007	205738	.	G	C	33.6	PASS	.	GT:GQ:DP:AD:VAF:C:PS	1|0:34:47:12:0.255319:DV:3321
contig_2007	205772	.	T	G	44.2	PASS	.	GT:GQ:DP:AD:VAF:C:PS	1|0:44:52:16:0.307692:DV:3321
contig_2007	207209	.	A	G	18	PASS	.	GT:GQ:DP:AD:VAF:C:PS	1|0:18:58:24:0.414:P:3321
contig_2007	207907	.	T	C	17	PASS	.	GT:GQ:DP:AD:VAF:C:PS	1|0:17:51:23:0.451:P:3321
contig_2007	210400	.	ACGTGTGTGTGTGTGGCGCGCGCGCGTG	A	51.5	PASS	.	GT:GQ:DP:AD:VAF:C:PS	0|1:46:55:23:0.418182:DV:3321
contig_2007	210726	.	T	G	18	PASS	.	GT:GQ:DP:AD:VAF:C:PS	1|0:18:56:22:0.393:P:3321
contig_2007	212460	.	A	G	18	PASS	.	GT:GQ:DP:AD:VAF:C:PS	1|0:18:55:23:0.418:P:3321
contig_2007	212652	.	A	G	20	PASS	.	GT:GQ:DP:AD:VAF:C:PS	1|0:20:58:24:0.414:P:3321
contig_2007	212761	.	AG	A	16.7	PASS	.	GT:GQ:DP:AD:VAF:C:PS	1|0:17:61:29:0.47541:DV:3321
contig_2007	213371	.	G	A	20	PASS	.	GT:GQ:DP:AD:VAF:C:PS	1|0:20:53:23:0.434:P:3321
contig_2007	213922	.	C	T	18	PASS	.	GT:GQ:DP:AD:VAF:C:PS	1|0:18:52:19:0.365:P:3321
contig_2007	214050	.	C	T	18	PASS	.	GT:GQ:DP:AD:VAF:C:PS	1|0:18:56:25:0.446:P:3321
contig_2007	214392	.	T	C	20	PASS	.	GT:GQ:DP:AD:VAF:C:PS	1|0:20:53:22:0.415:P:3321
contig_2007	214554	.	A	G	19	PASS	.	GT:GQ:DP:AD:VAF:C:PS	1|0:19:49:19:0.388:P:3321
contig_2007	214566	.	C	T	16	PASS	.	GT:GQ:DP:AD:VAF:C:PS	1|0:16:51:22:0.431:P:3321
contig_2007	214585	.	G	A	17	PASS	.	GT:GQ:DP:AD:VAF:C:PS	1|0:17:52:21:0.404:P:3321
contig_2007	214848	.	C	T	19	PASS	.	GT:GQ:DP:AD:VAF:C:PS	1|0:19:55:23:0.418:P:3321
contig_2007	214915	.	CGT	C	19	PASS	.	GT:GQ:DP:AD:VAF:C:PS	1|0:19:56:26:0.464:P:3321
contig_2007	217588	.	AAGAG	A	1.5	refCall	.	GT:GQ:DP:AD:VAF:C	./.:5:52:9:0.173077:DV
contig_2007	217973	.	T	C	19	PASS	.	GT:GQ:DP:AD:VAF:C:PS	0|1:19:52:21:0.404:P:3321
contig_2007	218707	.	A	AT	11.4	PASS	.	GT:GQ:DP:AD:VAF:C:PS	0|1:11:53:14:0.264151:DV:3321
contig_2007	219140	.	TGGAGAGAGAGAGAGA	T	11.6	PASS	.	GT:GQ:DP:AD:VAF:C:PS	1|0:12:50:12:0.24:DV:3321
contig_2007	219157	.	A	C	18.8	PASS	.	GT:GQ:DP:AD:VAF:C:PS	1|0:19:46:12:0.26087:DV:3321
contig_2007	220915	.	A	G	17	PASS	.	GT:GQ:DP:AD:VAF:C:PS	1|0:17:49:18:0.367:P:3321
contig_2007	221087	.	G	A	37.9	PASS	.	GT:GQ:DP:AD:VAF:C:PS	1|0:38:55:20:0.363636:DV:3321
contig_2007	221088	.	C	T	33.2	PASS	.	GT:GQ:DP:AD:VAF:C:PS	1|0:33:55:20:0.363636:DV:3321
contig_2007	221976	.	T	TAC	31.8	PASS	.	GT:GQ:DP:AD:VAF:C:PS	1|0:32:51:14:0.27451:DV:3321
contig_2007	222789	.	G	T	63.3	PASS	.	GT:GQ:DP:AD:VAF:C:PS	1|0:62:47:19:0.404255:DV:3321
contig_2007	223578	.	GAA	G	8.7	PASS	.	GT:GQ:DP:AD:VAF:C:PS	1|0:6:56:9:0.160714:DV:3321
contig_2007	223601	.	GA	G	14.5	PASS	.	GT:GQ:DP:AD:VAF:C	1/1:12:55:9:0.163636:DV
contig_2007	224077	.	A	G	18	PASS	.	GT:GQ:DP:AD:VAF:C:PS	1|0:18:56:25:0.446:P:3321
contig_2007	225506	.	C	A	21	PASS	.	GT:GQ:DP:AD:VAF:C:PS	1|0:21:65:29:0.446:P:3321
contig_2007	225828	.	C	T	18	PASS	.	GT:GQ:DP:AD:VAF:C:PS	1|0:18:63:26:0.413:P:3321
contig_2007	226268	.	ATGT	A	17	PASS	.	GT:GQ:DP:AD:VAF:C:PS	1|0:17:69:30:0.435:P:3321
contig_2007	227101	.	CAAT	CAT,C	10.9	PASS	.	GT:GQ:DP:AD:VAF:C:PS	2|1:2:45:22,11:0.488889,0.244444:DV:3321
contig_2007	227890	.	G	A	65.3	PASS	.	GT:GQ:DP:AD:VAF:C:PS	1|0:65:63:24:0.380952:DV:3321
contig_2007	228194	.	T	C	19	PASS	.	GT:GQ:DP:AD:VAF:C:PS	1|0:19:64:26:0.406:P:3321
contig_2007	228211	.	T	C	61.5	PASS	.	GT:GQ:DP:AD:VAF:C:PS	1|0:61:60:24:0.4:DV:3321
contig_2007	228214	.	T	C	58.4	PASS	.	GT:GQ:DP:AD:VAF:C:PS	1|0:58:62:24:0.387097:DV:3321
contig_2007	228996	.	C	T	23	PASS	.	GT:GQ:DP:AD:VAF:C:PS	0|1:23:70:36:0.514:P:3321
contig_2007	229673	.	A	T	21	PASS	.	GT:GQ:DP:AD:VAF:C:PS	1|0:21:72:34:0.472:P:3321
contig_2007	229778	.	T	C	19	PASS	.	GT:GQ:DP:AD:VAF:C:PS	0|1:19:63:30:0.476:P:3321
contig_2007	230026	.	C	T	20	PASS	.	GT:GQ:DP:AD:VAF:C:PS	1|0:20:63:31:0.492:P:3321
contig_2007	230144	.	A	G	21	PASS	.	GT:GQ:DP:AD:VAF:C:PS	0|1:21:62:27:0.435:P:3321
contig_2007	230929	.	A	G	20	PASS	.	GT:GQ:DP:AD:VAF:C:PS	1|0:20:65:32:0.492:P:3321
contig_2007	231677	.	GTA	G	59.5	PASS	.	GT:GQ:DP:AD:VAF:C:PS	1|0:53:74:28:0.378378:DV:3321
contig_2007	233367	.	C	T	20	PASS	.	GT:GQ:DP:AD:VAF:C:PS	0|1:20:69:30:0.435:P:3321
contig_2007	233446	.	TAA	T	17	PASS	.	GT:GQ:DP:AD:VAF:C:PS	0|1:17:68:25:0.368:P:3321
contig_2007	234689	.	CAGAGAGAGAGAGAGAGAGAGAGAGAGAGAGAGAGAG	C	39.2	PASS	.	GT:GQ:DP:AD:VAF:C:PS	1|0:39:64:12:0.1875:DV:3321
contig_2007	235020	.	C	T	21	PASS	.	GT:GQ:DP:AD:VAF:C:PS	0|1:21:70:30:0.429:P:3321
contig_2007	235107	.	G	A	23	PASS	.	GT:GQ:DP:AD:VAF:C:PS	0|1:23:64:24:0.375:P:3321
contig_2007	235824	.	CGAT	C	16	PASS	.	GT:GQ:DP:AD:VAF:C:PS	0|1:16:69:21:0.304:P:3321
contig_2007	236431	.	T	C	20	PASS	.	GT:GQ:DP:AD:VAF:C:PS	0|1:20:66:28:0.424:P:3321
contig_2007	237003	.	G	A	19	PASS	.	GT:GQ:DP:AD:VAF:C:PS	0|1:19:61:26:0.426:P:3321
contig_2007	237075	.	C	T	58.2	PASS	.	GT:GQ:DP:AD:VAF:C:PS	0|1:58:61:27:0.442623:DV:3321
contig_2007	238237	.	C	T	21	PASS	.	GT:GQ:DP:AD:VAF:C:PS	0|1:21:64:29:0.453:P:3321
contig_2007	238922	.	AG	A	34.8	PASS	.	GT:GQ:DP:AD:VAF:C:PS	0|1:35:52:22:0.423077:DV:3321
contig_2007	239003	.	C	T	20	PASS	.	GT:GQ:DP:AD:VAF:C:PS	0|1:20:54:23:0.426:P:3321
contig_2007	239564	.	A	G	21	PASS	.	GT:GQ:DP:AD:VAF:C:PS	0|1:21:50:22:0.44:P:3321
contig_2007	239722	.	T	A	21	PASS	.	GT:GQ:DP:AD:VAF:C:PS	0|1:21:47:20:0.426:P:3321
contig_2007	240005	.	C	T	18	PASS	.	GT:GQ:DP:AD:VAF:C:PS	1|0:18:49:25:0.51:P:3321
contig_2007	240942	.	A	G	20	PASS	.	GT:GQ:DP:AD:VAF:C:PS	1|0:20:48:22:0.458:P:3321
contig_2007	241152	.	TTCTC	T,TTC	25.8	PASS	.	GT:GQ:DP:AD:VAF:C:PS	1|0:5:45:8,8:0.177778,0.177778:DV:3321
contig_2007	241782	.	ATTTTG	A	12	PASS	.	GT:GQ:DP:AD:VAF:C:PS	1|0:12:51:23:0.451:P:3321
contig_2007	242997	.	T	C	19	PASS	.	GT:GQ:DP:AD:VAF:C:PS	0|1:19:54:20:0.37:P:3321
contig_2007	243096	.	G	A	22	PASS	.	GT:GQ:DP:AD:VAF:C:PS	0|1:22:48:17:0.354:P:3321
contig_2007	243721	.	C	A	18	PASS	.	GT:GQ:DP:AD:VAF:C:PS	0|1:18:53:19:0.358:P:3321
contig_2007	244091	.	G	A	23	PASS	.	GT:GQ:DP:AD:VAF:C:PS	0|1:23:56:23:0.411:P:3321
contig_2007	244363	.	T	C	62.6	PASS	.	GT:GQ:DP:AD:VAF:C:PS	1|0:61:54:27:0.5:DV:3321
contig_2007	244635	.	G	A	21	PASS	.	GT:GQ:DP:AD:VAF:C:PS	0|1:21:58:26:0.448:P:3321
contig_2007	245572	.	ATT	A	20	PASS	.	GT:GQ:DP:AD:VAF:C:PS	1|0:20:47:17:0.362:P:3321
contig_2007	245616	.	ACG	A	19	PASS	.	GT:GQ:DP:AD:VAF:C:PS	1|0:19:49:21:0.429:P:3321
contig_2007	245639	.	C	T	20	PASS	.	GT:GQ:DP:AD:VAF:C:PS	1|0:20:49:20:0.408:P:3321
contig_2007	245846	.	A	T	21	PASS	.	GT:GQ:DP:AD:VAF:C:PS	0|1:21:51:23:0.451:P:3321
contig_2007	245929	.	G	A	22	PASS	.	GT:GQ:DP:AD:VAF:C:PS	1|0:22:51:23:0.451:P:3321
contig_2007	245955	.	AAG	A,AAGAG	46.6	PASS	.	GT:GQ:DP:AD:VAF:C:PS	1|2:23:49:11,9:0.22449,0.183673:DV:3321
contig_2007	246040	.	T	C	19	PASS	.	GT:GQ:DP:AD:VAF:C:PS	0|1:19:52:24:0.462:P:3321
contig_2007	246091	.	G	C	21	PASS	.	GT:GQ:DP:AD:VAF:C:PS	0|1:21:56:28:0.5:P:3321
contig_2007	246213	.	AAG	A	48.2	PASS	.	GT:GQ:DP:AD:VAF:C:PS	1|0:48:57:26:0.45614:DV:3321
contig_2007	246223	.	G	A	52.3	PASS	.	GT:GQ:DP:AD:VAF:C:PS	1|0:52:55:24:0.436364:DV:3321
contig_2007	246305	.	T	C	20	PASS	.	GT:GQ:DP:AD:VAF:C:PS	1|0:20:57:26:0.456:P:3321
contig_2007	247331	.	A	G	19	PASS	.	GT:GQ:DP:AD:VAF:C:PS	0|1:19:50:20:0.4:P:3321
contig_2007	247532	.	G	A	21	PASS	.	GT:GQ:DP:AD:VAF:C:PS	0|1:21:52:22:0.423:P:3321
contig_2007	247965	.	C	T	17	PASS	.	GT:GQ:DP:AD:VAF:C:PS	0|1:17:48:15:0.312:P:3321
contig_2007	248352	.	G	A	17	PASS	.	GT:GQ:DP:AD:VAF:C:PS	0|1:17:51:15:0.294:P:3321
contig_2007	248925	.	A	G	44	PASS	.	GT:GQ:DP:AD:VAF:C:PS	0|1:44:49:18:0.367347:DV:3321
contig_2007	249539	.	C	T	18	PASS	.	GT:GQ:DP:AD:VAF:C:PS	0|1:18:51:21:0.412:P:3321
contig_2007	249666	.	A	C	20	PASS	.	GT:GQ:DP:AD:VAF:C:PS	0|1:20:37:12:0.324:P:3321
contig_2007	250073	.	TAGAGAGAGAAAGAG	T	18.3	PASS	.	GT:GQ:DP:AD:VAF:C:PS	1|0:18:47:9:0.191489:DV:3321
contig_2007	250448	.	CATACATACATAATATATATATATATATATATAT	C	42.4	PASS	.	GT:GQ:DP:AD:VAF:C:PS	0|1:41:35:15:0.428571:DV:3321
contig_2007	250493	.	C	T	7.6	PASS	.	GT:GQ:DP:AD:VAF:C:PS	1|0:8:30:9:0.3:DV:3321
contig_2007	250500	.	T	C	32.8	PASS	.	GT:GQ:DP:AD:VAF:C:PS	1|0:31:39:17:0.435897:DV:3321
contig_2007	250753	.	T	C	17	PASS	.	GT:GQ:DP:AD:VAF:C:PS	1|0:17:51:21:0.412:P:3321
contig_2007	250905	.	G	A	19	PASS	.	GT:GQ:DP:AD:VAF:C:PS	1|0:19:52:23:0.442:P:3321
contig_2007	250934	.	A	G	19	PASS	.	GT:GQ:DP:AD:VAF:C:PS	1|0:19:53:21:0.396:P:3321
contig_2007	251449	.	T	C	18	PASS	.	GT:GQ:DP:AD:VAF:C:PS	1|0:18:54:24:0.444:P:3321
contig_2007	251638	.	GAAA	G	17	PASS	.	GT:GQ:DP:AD:VAF:C:PS	1|0:17:51:26:0.51:P:3321
contig_2007	253283	.	AT	A	0	refCall	.	GT:GQ:DP:AD:VAF:C	0/0:36:56:17:0.303571:DV
contig_2007	255432	.	G	GTGAAC	43.1	PASS	.	GT:GQ:DP:AD:VAF:C:PS	0|1:43:55:10:0.181818:DV:3321
contig_2007	255711	.	T	C	19	PASS	.	GT:GQ:DP:AD:VAF:C:PS	0|1:19:62:24:0.387:P:3321
contig_2007	255945	.	A	G	46	PASS	.	GT:GQ:DP:AD:VAF:C:PS	0|1:46:59:18:0.305085:DV:3321
contig_2007	257206	.	C	T	16	PASS	.	GT:GQ:DP:AD:VAF:C:PS	0|1:16:54:22:0.407:P:3321
contig_2007	258794	.	C	T	20	PASS	.	GT:GQ:DP:AD:VAF:C:PS	1|0:20:57:29:0.509:P:3321
contig_2007	258922	.	A	C	16	PASS	.	GT:GQ:DP:AD:VAF:C:PS	0|1:16:55:26:0.473:P:3321
contig_2007	258975	.	TCTC	T	9.8	PASS	.	GT:GQ:DP:AD:VAF:C:PS	1|0:10:49:12:0.244898:DV:3321
contig_2007	258985	.	TC	T	0.2	refCall	.	GT:GQ:DP:AD:VAF:C	./.:13:59:22:0.372881:DV
contig_2007	258988	.	TC	T	6.9	PASS	.	GT:GQ:DP:AD:VAF:C:PS	0|1:6:59:22:0.372881:DV:3321
contig_2007	259829	.	A	G	19	PASS	.	GT:GQ:DP:AD:VAF:C:PS	1|0:19:52:23:0.442:P:3321
contig_2007	260500	.	C	T	21	PASS	.	GT:GQ:DP:AD:VAF:C:PS	0|1:21:51:22:0.431:P:3321
contig_2007	260777	.	TTATA	T	51	PASS	.	GT:GQ:DP:AD:VAF:C:PS	1|0:46:44:17:0.386364:DV:3321
contig_2007	261165	.	T	C	48.2	PASS	.	GT:GQ:DP:AD:VAF:C:PS	1|0:48:49:18:0.367347:DV:3321
contig_2007	261166	.	A	G	46.4	PASS	.	GT:GQ:DP:AD:VAF:C:PS	1|0:46:50:18:0.36:DV:3321
contig_2007	261260	.	AAT	A	12	PASS	.	GT:GQ:DP:AD:VAF:C:PS	1|0:12:49:20:0.408:P:3321
contig_2007	261400	.	C	G	19	PASS	.	GT:GQ:DP:AD:VAF:C:PS	1|0:19:48:22:0.458:P:3321
contig_2007	261598	.	G	A	21	PASS	.	GT:GQ:DP:AD:VAF:C:PS	1|0:21:48:24:0.5:P:3321
contig_2007	263557	.	C	A	40.5	PASS	.	GT:GQ:DP:AD:VAF:C:PS	1|0:40:57:23:0.403509:DV:3321
contig_2007	263563	.	A	C	34	PASS	.	GT:GQ:DP:AD:VAF:C:PS	1|0:34:55:22:0.4:DV:3321
contig_2007	263625	.	A	G	20	PASS	.	GT:GQ:DP:AD:VAF:C:PS	1|0:20:57:27:0.474:P:3321
contig_2007	264185	.	T	C	17	PASS	.	GT:GQ:DP:AD:VAF:C:PS	1|0:17:62:26:0.419:P:3321
contig_2007	264838	.	A	G	18	PASS	.	GT:GQ:DP:AD:VAF:C:PS	0|1:18:49:18:0.367:P:3321
contig_2007	264891	.	T	C	19	PASS	.	GT:GQ:DP:AD:VAF:C:PS	0|1:19:51:21:0.412:P:3321
contig_2007	264910	.	T	C	19	PASS	.	GT:GQ:DP:AD:VAF:C:PS	1|0:19:51:27:0.529:P:3321
contig_2007	264937	.	T	C	19	PASS	.	GT:GQ:DP:AD:VAF:C:PS	0|1:19:51:21:0.412:P:3321
contig_2007	266881	.	C	T	41.1	PASS	.	GT:GQ:DP:AD:VAF:C:PS	0|1:41:49:18:0.367347:DV:3321
contig_2007	266996	.	T	G	29.6	PASS	.	GT:GQ:DP:AD:VAF:C:PS	0|1:30:51:18:0.352941:DV:3321
contig_2007	267004	.	T	A	10.1	PASS	.	GT:GQ:DP:AD:VAF:C:PS	0|1:10:52:8:0.153846:DV:3321
contig_2007	267005	.	T	A	12.1	PASS	.	GT:GQ:DP:AD:VAF:C:PS	0|1:12:52:15:0.288462:DV:3321
contig_2007	267011	.	G	A	18.2	PASS	.	GT:GQ:DP:AD:VAF:C:PS	0|1:18:50:18:0.36:DV:3321
contig_2007	267327	.	C	T	46.8	PASS	.	GT:GQ:DP:AD:VAF:C:PS	0|1:47:45:16:0.355556:DV:3321
contig_2007	267378	.	T	TC	26.1	PASS	.	GT:GQ:DP:AD:VAF:C:PS	0|1:26:43:9:0.209302:DV:3321
contig_2007	267379	.	T	C	0	refCall	.	GT:GQ:DP:AD:VAF:C	0/0:20:43:0:0:DV
contig_2007	267609	.	T	C	55.8	PASS	.	GT:GQ:DP:AD:VAF:C:PS	0|1:56:47:19:0.404255:DV:3321
contig_2007	267615	.	TA	T	0	refCall	.	GT:GQ:DP:AD:VAF:C	0/0:21:46:8:0.173913:DV
contig_2007	268317	.	G	A	23	PASS	.	GT:GQ:DP:AD:VAF:C:PS	0|1:23:56:21:0.375:P:3321
contig_2007	268512	.	A	G	18	PASS	.	GT:GQ:DP:AD:VAF:C:PS	0|1:18:51:22:0.431:P:3321
contig_2007	277314	.	T	C	16	PASS	.	GT:GQ:DP:AD:VAF:C:PS	0|1:16:56:25:0.446:P:3321
contig_2007	278628	.	AG	A	22.4	PASS	.	GT:GQ:DP:AD:VAF:C	1/1:21:56:20:0.357143:DV
contig_2007	279873	.	G	A	19	PASS	.	GT:GQ:DP:AD:VAF:C:PS	1|0:19:54:23:0.426:P:3321
contig_2007	280400	.	A	G	16	PASS	.	GT:GQ:DP:AD:VAF:C:PS	1|0:16:41:16:0.39:P:3321
contig_2007	280558	.	T	C	16	PASS	.	GT:GQ:DP:AD:VAF:C:PS	0|1:16:40:15:0.375:P:3321
contig_2007	280622	.	G	A	57.5	PASS	.	GT:GQ:DP:AD:VAF:C:PS	1|0:53:44:19:0.431818:DV:3321
contig_2007	280754	.	A	G	16	PASS	.	GT:GQ:DP:AD:VAF:C:PS	1|0:16:41:15:0.366:P:3321
contig_2007	280994	.	A	G	20	PASS	.	GT:GQ:DP:AD:VAF:C:PS	1|0:20:43:21:0.488:P:3321
contig_2007	281256	.	G	A	18	PASS	.	GT:GQ:DP:AD:VAF:C:PS	1|0:18:43:21:0.488:P:3321
contig_2007	282046	.	T	C	18	PASS	.	GT:GQ:DP:AD:VAF:C:PS	1|0:18:38:17:0.447:P:3321
contig_2007	282122	.	AGC	A	18	PASS	.	GT:GQ:DP:AD:VAF:C:PS	1|0:18:41:19:0.463:P:3321
contig_2007	282230	.	G	A	22	PASS	.	GT:GQ:DP:AD:VAF:C:PS	0|1:22:40:16:0.4:P:3321
contig_2007	283663	.	GATATATAT	G	3.2	PASS	.	GT:GQ:DP:AD:VAF:C:PS	1|0:3:38:10:0.263158:DV:3321
contig_2007	285446	.	C	T	20	PASS	.	GT:GQ:DP:AD:VAF:C:PS	0|1:20:42:17:0.405:P:3321
contig_2007	285582	.	G	A	17	PASS	.	GT:GQ:DP:AD:VAF:C:PS	0|1:17:42:14:0.333:P:3321
contig_2007	285623	.	G	A	18	PASS	.	GT:GQ:DP:AD:VAF:C:PS	0|1:18:42:15:0.357:P:3321
contig_2007	286303	.	T	C	19	PASS	.	GT:GQ:DP:AD:VAF:C:PS	0|1:19:42:18:0.429:P:3321
contig_2007	286637	.	T	C	18	PASS	.	GT:GQ:DP:AD:VAF:C:PS	0|1:18:51:22:0.431:P:3321
contig_2007	290102	.	A	G	20	PASS	.	GT:GQ:DP:AD:VAF:C:PS	0|1:20:51:24:0.471:P:3321
contig_2007	290148	.	CAATA	C	16	PASS	.	GT:GQ:DP:AD:VAF:C:PS	1|0:16:50:22:0.44:P:3321
contig_2007	290171	.	T	C	20	PASS	.	GT:GQ:DP:AD:VAF:C:PS	1|0:20:50:24:0.48:P:3321
contig_2007	291060	.	C	T	51.4	PASS	.	GT:GQ:DP:AD:VAF:C:PS	1|0:51:52:19:0.365385:DV:3321
contig_2007	291792	.	GAT	G	8.9	PASS	.	GT:GQ:DP:AD:VAF:C:PS	1|0:9:51:17:0.333333:DV:3321
contig_2007	291798	.	CAG	C	12.1	PASS	.	GT:GQ:DP:AD:VAF:C:PS	1|0:12:47:14:0.297872:DV:3321
contig_2007	291801	.	TAG	T	10.7	PASS	.	GT:GQ:DP:AD:VAF:C:PS	1|0:11:47:14:0.297872:DV:3321
contig_2007	291988	.	AT	A	8.9	PASS	.	GT:GQ:DP:AD:VAF:C	1/1:5:46:20:0.434783:DV
contig_2007	292312	.	G	A	16	PASS	.	GT:GQ:DP:AD:VAF:C:PS	1|0:16:46:15:0.326:P:3321
contig_2007	295973	.	A	G	20	PASS	.	GT:GQ:DP:AD:VAF:C:PS	1|0:20:63:28:0.444:P:3321
contig_2007	299317	.	A	G	21	PASS	.	GT:GQ:DP:AD:VAF:C:PS	1|0:21:55:25:0.455:P:3321
contig_2007	302659	.	AAT	A	57.3	PASS	.	GT:GQ:DP:AD:VAF:C:PS	1|0:51:49:21:0.428571:DV:3321
contig_2007	303184	.	AG	A	4	PASS	.	GT:GQ:DP:AD:VAF:C:PS	1|0:4:48:15:0.3125:DV:3321
contig_2007	303323	.	G	C	19	PASS	.	GT:GQ:DP:AD:VAF:C:PS	1|0:19:51:22:0.431:P:3321
contig_2007	306105	.	AAAT	A	3.9	refCall	.	GT:GQ:DP:AD:VAF:C	./.:2:33:20:0.606061:DV
contig_2007	306121	.	AATATATATATATATATATATATATATATATAT	A	27.6	PASS	.	GT:GQ:DP:AD:VAF:C	1/1:21:34:21:0.617647:DV
contig_2007	306190	.	ATATAT	A	0.2	refCall	.	GT:GQ:DP:AD:VAF:C	./.:14:32:5:0.15625:DV
contig_2007	306192	.	ATAT	A	0.9	refCall	.	GT:GQ:DP:AD:VAF:C	./.:7:26:7:0.269231:DV
contig_2007	309203	.	AT	A	0	refCall	.	GT:GQ:DP:AD:VAF:C	0/0:32:57:17:0.298246:DV
contig_2007	310481	.	T	A	17	PASS	.	GT:GQ:DP:AD:VAF:C:PS	1|0:17:66:32:0.485:P:3321
contig_2007	311528	.	A	G	22	PASS	.	GT:GQ:DP:AD:VAF:C:PS	0|1:22:59:24:0.407:P:3321
contig_2007	311950	.	A	G	17	PASS	.	GT:GQ:DP:AD:VAF:C:PS	0|1:17:58:20:0.345:P:3321
contig_2007	312227	.	C	T	19	PASS	.	GT:GQ:DP:AD:VAF:C:PS	0|1:19:57:20:0.351:P:3321
contig_2007	315672	.	TTC	T	1.3	refCall	.	GT:GQ:DP:AD:VAF:C	./.:6:52:14:0.269231:DV
contig_2007	318846	.	T	A	19	PASS	.	GT:GQ:DP:AD:VAF:C:PS	1|0:19:60:28:0.467:P:3321
contig_2007	321170	.	TACACAC	T	26.1	PASS	.	GT:GQ:DP:AD:VAF:C:PS	0|1:26:38:7:0.184211:DV:3321
contig_2007	321965	.	CAT	C	6.2	PASS	.	GT:GQ:DP:AD:VAF:C:PS	1|0:6:34:11:0.323529:DV:3321
contig_2007	324370	.	T	A	40	PASS	.	GT:GQ:DP:AD:VAF:C:PS	0|1:40:42:16:0.380952:DV:3321
contig_2007	324490	.	A	G	48.1	PASS	.	GT:GQ:DP:AD:VAF:C:PS	0|1:48:35:13:0.371429:DV:3321
contig_2007	325031	.	A	G	17	PASS	.	GT:GQ:DP:AD:VAF:C:PS	0|1:17:33:12:0.364:P:3321
contig_2007	328161	.	A	G	18	PASS	.	GT:GQ:DP:AD:VAF:C:PS	1|0:18:53:22:0.415:P:3321
contig_2007	328790	.	A	G	21	PASS	.	GT:GQ:DP:AD:VAF:C:PS	0|1:21:48:21:0.438:P:3321
contig_2007	328864	.	T	C	19	PASS	.	GT:GQ:DP:AD:VAF:C:PS	1|0:19:50:21:0.42:P:3321
contig_2007	329041	.	C	T	21	PASS	.	GT:GQ:DP:AD:VAF:C:PS	0|1:21:49:24:0.49:P:3321
contig_2007	329206	.	T	C	21	PASS	.	GT:GQ:DP:AD:VAF:C:PS	0|1:21:47:23:0.489:P:3321
contig_2007	329608	.	TCA	T	19	PASS	.	GT:GQ:DP:AD:VAF:C:PS	0|1:19:46:20:0.435:P:3321
contig_2007	330951	.	A	AG	6.5	PASS	.	GT:GQ:DP:AD:VAF:C:PS	1|0:6:30:8:0.266667:DV:3321
contig_2007	332359	.	C	T	20	PASS	.	GT:GQ:DP:AD:VAF:C:PS	0|1:20:42:19:0.452:P:3321
contig_2007	334743	.	A	T	8	PASS	.	GT:GQ:DP:AD:VAF:C	0/1:8:31:17:0.548387:DV
contig_2007	334761	.	TAAA	T	0.4	refCall	.	GT:GQ:DP:AD:VAF:C	./.:10:34:18:0.529412:DV
contig_2007	334788	.	TAAA	T	0.5	refCall	.	GT:GQ:DP:AD:VAF:C	./.:10:34:14:0.411765:DV
contig_2007	334801	.	AT	A	14.7	PASS	.	GT:GQ:DP:AD:VAF:C:PS	0|1:15:34:8:0.235294:DV:3321
contig_2007	334834	.	AAT	A	36	PASS	.	GT:GQ:DP:AD:VAF:C:PS	0|1:36:31:12:0.387097:DV:3321
contig_2007	335204	.	C	T	19	PASS	.	GT:GQ:DP:AD:VAF:C:PS	1|0:19:50:23:0.46:P:3321
contig_2007	336052	.	C	T	18	PASS	.	GT:GQ:DP:AD:VAF:C:PS	1|0:18:53:22:0.415:P:3321
contig_2007	336064	.	T	C	42	PASS	.	GT:GQ:DP:AD:VAF:C:PS	1|0:42:54:18:0.333333:DV:3321
contig_2007	336411	.	G	A	19	PASS	.	GT:GQ:DP:AD:VAF:C:PS	1|0:19:56:23:0.411:P:3321
contig_2007	336562	.	C	T	18	PASS	.	GT:GQ:DP:AD:VAF:C:PS	1|0:18:58:23:0.397:P:3321
contig_2007	336605	.	T	C	49.6	PASS	.	GT:GQ:DP:AD:VAF:C:PS	1|0:50:55:21:0.381818:DV:3321
contig_2007	336608	.	G	A	52.4	PASS	.	GT:GQ:DP:AD:VAF:C:PS	1|0:52:58:24:0.413793:DV:3321
contig_2007	336946	.	G	A	17	PASS	.	GT:GQ:DP:AD:VAF:C:PS	1|0:17:58:24:0.414:P:3321
contig_2007	337108	.	AGATCGATTCAAAGTAAATT	A	40.4	PASS	.	GT:GQ:DP:AD:VAF:C:PS	1|0:40:46:10:0.217391:DV:3321
contig_2007	337415	.	T	C	20	PASS	.	GT:GQ:DP:AD:VAF:C:PS	0|1:20:55:29:0.527:P:3321
contig_2007	337476	.	T	C	20	PASS	.	GT:GQ:DP:AD:VAF:C:PS	1|0:20:52:26:0.5:P:3321
contig_2007	338197	.	G	A	20	PASS	.	GT:GQ:DP:AD:VAF:C:PS	1|0:20:52:25:0.481:P:3321
contig_2007	338937	.	A	G	21	PASS	.	GT:GQ:DP:AD:VAF:C:PS	0|1:21:54:27:0.5:P:3321
contig_2007	339999	.	CGTGCTT	C	15	PASS	.	GT:GQ:DP:AD:VAF:C:PS	1|0:15:49:21:0.429:P:3321
contig_2007	340429	.	C	T	19	PASS	.	GT:GQ:DP:AD:VAF:C:PS	1|0:19:46:21:0.457:P:3321
contig_2007	340590	.	A	T	51.4	PASS	.	GT:GQ:DP:AD:VAF:C:PS	1|0:51:42:15:0.357143:DV:3321
contig_2007	340852	.	C	G	18	PASS	.	GT:GQ:DP:AD:VAF:C:PS	1|0:18:49:20:0.408:P:3321
contig_2007	341378	.	AT	A	16	PASS	.	GT:GQ:DP:AD:VAF:C:PS	0|1:16:61:29:0.475:P:3321
contig_2007	341946	.	AGCC	A	19	PASS	.	GT:GQ:DP:AD:VAF:C:PS	0|1:19:63:29:0.46:P:3321
contig_2007	342402	.	T	TA	41.6	PASS	.	GT:GQ:DP:AD:VAF:C:PS	0|1:42:64:23:0.359375:DV:3321
contig_2007	342403	.	T	TA	29.3	PASS	.	GT:GQ:DP:AD:VAF:C:PS	0|1:29:64:22:0.34375:DV:3321
contig_2007	342725	.	C	T	22	PASS	.	GT:GQ:DP:AD:VAF:C:PS	0|1:22:63:31:0.492:P:3321
contig_2007	342822	.	A	G	20	PASS	.	GT:GQ:DP:AD:VAF:C:PS	1|0:20:62:28:0.452:P:3321
contig_2007	343026	.	C	T	20	PASS	.	GT:GQ:DP:AD:VAF:C:PS	1|0:20:65:29:0.446:P:3321
contig_2007	343587	.	T	C	54.9	PASS	.	GT:GQ:DP:AD:VAF:C:PS	1|0:55:68:29:0.426471:DV:3321
contig_2007	343595	.	T	A	61.9	PASS	.	GT:GQ:DP:AD:VAF:C:PS	1|0:61:68:30:0.441176:DV:3321
contig_2007	343633	.	ATT	A	16	PASS	.	GT:GQ:DP:AD:VAF:C:PS	1|0:16:66:29:0.439:P:3321
contig_2007	344005	.	C	T	20	PASS	.	GT:GQ:DP:AD:VAF:C:PS	1|0:20:67:29:0.433:P:3321
contig_2007	344031	.	A	G	46.8	PASS	.	GT:GQ:DP:AD:VAF:C:PS	0|1:46:62:19:0.306452:DV:3321
contig_2007	344176	.	T	C	19	PASS	.	GT:GQ:DP:AD:VAF:C:PS	1|0:19:71:30:0.423:P:3321
contig_2007	344498	.	AT	A	1.1	refCall	.	GT:GQ:DP:AD:VAF:C	./.:7:42:9:0.214286:DV
contig_2007	344651	.	CA	C	13	PASS	.	GT:GQ:DP:AD:VAF:C:PS	1|0:13:68:19:0.279:P:3321
contig_2007	345440	.	T	A	19	PASS	.	GT:GQ:DP:AD:VAF:C:PS	1|0:19:79:39:0.494:P:3321
contig_2007	345901	.	G	T	22	PASS	.	GT:GQ:DP:AD:VAF:C:PS	0|1:22:74:34:0.459:P:3321
contig_2007	346902	.	GA	G	40.4	PASS	.	GT:GQ:DP:AD:VAF:C	1/1:35:64:32:0.5:DV
contig_2007	347073	.	C	T	20	PASS	.	GT:GQ:DP:AD:VAF:C:PS	1|0:20:69:28:0.406:P:3321
contig_2007	347095	.	C	T	20	PASS	.	GT:GQ:DP:AD:VAF:C:PS	0|1:20:71:31:0.437:P:3321
contig_2007	347190	.	T	C	21	PASS	.	GT:GQ:DP:AD:VAF:C:PS	1|0:21:68:31:0.456:P:3321
contig_2007	347510	.	G	A	21	PASS	.	GT:GQ:DP:AD:VAF:C:PS	1|0:21:73:31:0.425:P:3321
contig_2007	348145	.	ACC	A	17	PASS	.	GT:GQ:DP:AD:VAF:C:PS	0|1:17:73:32:0.438:P:3321
contig_2007	348192	.	T	C	20	PASS	.	GT:GQ:DP:AD:VAF:C:PS	1|0:20:72:34:0.472:P:3321
contig_2007	348243	.	T	G	20	PASS	.	GT:GQ:DP:AD:VAF:C:PS	1|0:20:71:33:0.465:P:3321
contig_2007	348793	.	G	A	19	PASS	.	GT:GQ:DP:AD:VAF:C:PS	0|1:19:73:35:0.479:P:3321
contig_2007	348900	.	C	T	16	PASS	.	GT:GQ:DP:AD:VAF:C:PS	0|1:16:65:28:0.431:P:3321
contig_2007	348958	.	T	C	16	PASS	.	GT:GQ:DP:AD:VAF:C:PS	0|1:16:69:28:0.406:P:3321
contig_2007	350405	.	CT	C	17.2	PASS	.	GT:GQ:DP:AD:VAF:C:PS	0|1:17:60:19:0.316667:DV:3321
contig_2007	350805	.	AAG	A	0.2	refCall	.	GT:GQ:DP:AD:VAF:C	./.:15:59:21:0.355932:DV
contig_2007	350828	.	CAGAGAGAGAGAGAGAGAG	C	10.5	PASS	.	GT:GQ:DP:AD:VAF:C:PS	1|0:10:60:8:0.133333:DV:3321
contig_2007	350931	.	CAGA	C	17	PASS	.	GT:GQ:DP:AD:VAF:C:PS	0|1:17:53:21:0.396:P:3321
contig_2007	351059	.	T	C	20	PASS	.	GT:GQ:DP:AD:VAF:C:PS	0|1:20:58:26:0.448:P:3321
contig_2007	351783	.	A	G	20	PASS	.	GT:GQ:DP:AD:VAF:C:PS	0|1:20:55:25:0.455:P:3321
contig_2007	352012	.	A	G	17	PASS	.	GT:GQ:DP:AD:VAF:C:PS	1|0:17:57:27:0.474:P:3321
contig_2007	352178	.	A	C	21	PASS	.	GT:GQ:DP:AD:VAF:C:PS	0|1:21:54:26:0.481:P:3321
contig_2007	352278	.	GAATGAAA	G	12	PASS	.	GT:GQ:DP:AD:VAF:C:PS	0|1:12:57:22:0.386:P:3321
contig_2007	353395	.	C	T	16	PASS	.	GT:GQ:DP:AD:VAF:C:PS	0|1:16:60:26:0.433:P:3321
contig_2007	353689	.	T	C	15.3	PASS	.	GT:GQ:DP:AD:VAF:C:PS	0|1:15:46:9:0.195652:DV:3321
contig_2007	355621	.	CT	C,CTTT	34.8	PASS	.	GT:GQ:DP:AD:VAF:C:PS	1|2:15:47:29,8:0.617021,0.170213:DV:3321
contig_2007	355649	.	C	T	20.3	PASS	.	GT:GQ:DP:AD:VAF:C:PS	0|1:20:44:15:0.340909:DV:3321
contig_2007	355686	.	G	A	16	PASS	.	GT:GQ:DP:AD:VAF:C:PS	0|1:16:46:15:0.326:P:3321
contig_2007	355713	.	G	A	20.4	PASS	.	GT:GQ:DP:AD:VAF:C:PS	0|1:20:44:14:0.318182:DV:3321
contig_2007	355945	.	C	T	18	PASS	.	GT:GQ:DP:AD:VAF:C:PS	0|1:18:46:16:0.348:P:3321
contig_2007	356685	.	G	A	20	PASS	.	GT:GQ:DP:AD:VAF:C:PS	0|1:20:41:13:0.317:P:3321
contig_2007	356779	.	G	A	18	PASS	.	GT:GQ:DP:AD:VAF:C:PS	0|1:18:43:16:0.372:P:3321
contig_2007	356893	.	C	T	31.7	PASS	.	GT:GQ:DP:AD:VAF:C:PS	0|1:32:41:15:0.365854:DV:3321
contig_2007	356951	.	AATG	A	16	PASS	.	GT:GQ:DP:AD:VAF:C:PS	0|1:16:43:16:0.372:P:3321
contig_2007	357078	.	G	C	23	PASS	.	GT:GQ:DP:AD:VAF:C:PS	0|1:23:39:14:0.359:P:3321
contig_2007	357095	.	A	G	19	PASS	.	GT:GQ:DP:AD:VAF:C:PS	0|1:19:40:16:0.4:P:3321
contig_2007	357969	.	A	G	20	PASS	.	GT:GQ:DP:AD:VAF:C:PS	0|1:20:47:18:0.383:P:3321
contig_2007	358177	.	T	C	18	PASS	.	GT:GQ:DP:AD:VAF:C:PS	0|1:18:48:19:0.396:P:3321
contig_2007	358888	.	G	A	21	PASS	.	GT:GQ:DP:AD:VAF:C:PS	0|1:21:49:24:0.49:P:3321
contig_2007	359682	.	A	G	18	PASS	.	GT:GQ:DP:AD:VAF:C:PS	0|1:18:51:25:0.49:P:3321
contig_2007	360184	.	C	T	19	PASS	.	GT:GQ:DP:AD:VAF:C:PS	0|1:19:54:24:0.444:P:3321
contig_2007	360381	.	T	C	20	PASS	.	GT:GQ:DP:AD:VAF:C:PS	0|1:20:55:23:0.418:P:3321
contig_2007	362034	.	T	C	19	PASS	.	GT:GQ:DP:AD:VAF:C:PS	0|1:19:58:25:0.431:P:3321
contig_2007	362680	.	TTA	T	15	PASS	.	GT:GQ:DP:AD:VAF:C:PS	0|1:15:58:20:0.345:P:3321
contig_2007	362997	.	AGTATT	A	13	PASS	.	GT:GQ:DP:AD:VAF:C:PS	0|1:13:56:21:0.375:P:3321
contig_2007	363868	.	T	C	18	PASS	.	GT:GQ:DP:AD:VAF:C:PS	1|0:18:53:20:0.377:P:3321
contig_2007	364219	.	T	C	19	PASS	.	GT:GQ:DP:AD:VAF:C:PS	1|0:19:61:28:0.459:P:3321
contig_2007	365487	.	A	G	18	PASS	.	GT:GQ:DP:AD:VAF:C:PS	1|0:18:57:28:0.491:P:3321
contig_2007	365542	.	A	G	18	PASS	.	GT:GQ:DP:AD:VAF:C:PS	1|0:18:58:27:0.466:P:3321
contig_2007	365663	.	AT	A	0.5	refCall	.	GT:GQ:DP:AD:VAF:C	./.:9:51:10:0.196078:DV
contig_2007	366145	.	G	A	19	PASS	.	GT:GQ:DP:AD:VAF:C:PS	1|0:19:53:24:0.453:P:3321
contig_2007	366733	.	T	TAC	13	PASS	.	GT:GQ:DP:AD:VAF:C:PS	0|1:13:58:17:0.293:P:3321
contig_2007	366826	.	C	T	20	PASS	.	GT:GQ:DP:AD:VAF:C:PS	0|1:20:58:24:0.414:P:3321
contig_2007	367463	.	T	G	20	PASS	.	GT:GQ:DP:AD:VAF:C:PS	0|1:20:67:27:0.403:P:3321
contig_2007	367564	.	T	C	20	PASS	.	GT:GQ:DP:AD:VAF:C:PS	0|1:20:67:28:0.418:P:3321
contig_2007	367926	.	G	A	19	PASS	.	GT:GQ:DP:AD:VAF:C:PS	1|0:19:66:31:0.47:P:3321
contig_2007	368034	.	T	C	17	PASS	.	GT:GQ:DP:AD:VAF:C:PS	1|0:17:69:34:0.493:P:3321
contig_2007	368508	.	T	C	20	PASS	.	GT:GQ:DP:AD:VAF:C:PS	0|1:20:61:30:0.492:P:3321
contig_2007	368570	.	C	T	20	PASS	.	GT:GQ:DP:AD:VAF:C:PS	0|1:20:62:31:0.5:P:3321
contig_2007	368629	.	A	G	16	PASS	.	GT:GQ:DP:AD:VAF:C:PS	1|0:16:64:33:0.516:P:3321
contig_2007	368654	.	CTT	C	15	PASS	.	GT:GQ:DP:AD:VAF:C:PS	1|0:15:63:28:0.444:P:3321
contig_2007	368682	.	TA	T,TGA	13	PASS	.	GT:GQ:DP:AD:VAF:C:PS	1|2:13:64:34,25:0.531,0.391:P:3321
contig_2007	369513	.	T	C	19	PASS	.	GT:GQ:DP:AD:VAF:C:PS	0|1:19:64:27:0.422:P:3321
contig_2007	369671	.	G	C	18	PASS	.	GT:GQ:DP:AD:VAF:C:PS	1|0:18:54:25:0.463:P:3321
contig_2007	370482	.	C	T	18	PASS	.	GT:GQ:DP:AD:VAF:C:PS	0|1:18:53:18:0.34:P:3321
contig_2007	371773	.	G	C	23	PASS	.	GT:GQ:DP:AD:VAF:C:PS	0|1:23:48:20:0.417:P:3321
contig_2007	371954	.	C	T	40.7	PASS	.	GT:GQ:DP:AD:VAF:C:PS	0|1:41:46:20:0.434783:DV:3321
contig_2007	371957	.	A	G	49.1	PASS	.	GT:GQ:DP:AD:VAF:C:PS	0|1:49:51:19:0.372549:DV:3321
contig_2007	371970	.	C	T	19	PASS	.	GT:GQ:DP:AD:VAF:C:PS	0|1:19:45:18:0.4:P:3321
contig_2007	373413	.	G	A	22	PASS	.	GT:GQ:DP:AD:VAF:C:PS	0|1:22:60:28:0.467:P:3321
contig_2007	374674	.	C	T	18	PASS	.	GT:GQ:DP:AD:VAF:C:PS	0|1:18:59:23:0.39:P:3321
contig_2007	374948	.	AT	A	27	PASS	.	GT:GQ:DP:AD:VAF:C:PS	1|0:27:60:22:0.366667:DV:3321
contig_2007	375103	.	G	A	22	PASS	.	GT:GQ:DP:AD:VAF:C:PS	0|1:22:57:27:0.474:P:3321
contig_2007	377649	.	CCTCT	C	32.9	PASS	.	GT:GQ:DP:AD:VAF:C:PS	0|1:33:48:5:0.104167:DV:3321
contig_2007	377666	.	C	CTT	32.2	PASS	.	GT:GQ:DP:AD:VAF:C:PS	1|0:32:50:10:0.2:DV:3321
contig_2007	377911	.	C	T	16	PASS	.	GT:GQ:DP:AD:VAF:C:PS	1|0:16:53:25:0.472:P:3321
contig_2007	377993	.	CTT	C	12	PASS	.	GT:GQ:DP:AD:VAF:C:PS	1|0:12:55:20:0.364:P:3321
contig_2007	378024	.	T	C	19	PASS	.	GT:GQ:DP:AD:VAF:C:PS	0|1:19:57:26:0.456:P:3321
contig_2007	378084	.	TTA	T	54.5	PASS	.	GT:GQ:DP:AD:VAF:C:PS	0|1:41:56:27:0.482143:DV:3321
contig_2007	378094	.	A	T	51.9	PASS	.	GT:GQ:DP:AD:VAF:C:PS	1|0:52:53:26:0.490566:DV:3321
contig_2007	379229	.	T	C	20	PASS	.	GT:GQ:DP:AD:VAF:C:PS	0|1:20:60:27:0.45:P:3321
contig_2007	380529	.	A	G	18	PASS	.	GT:GQ:DP:AD:VAF:C:PS	0|1:18:49:20:0.408:P:3321
contig_2007	380891	.	G	A	23	PASS	.	GT:GQ:DP:AD:VAF:C:PS	0|1:23:44:19:0.432:P:3321
contig_2007	381203	.	CT	C	38.3	PASS	.	GT:GQ:DP:AD:VAF:C:PS	0|1:37:44:17:0.386364:DV:3321
contig_2007	381206	.	TA	T	35.9	PASS	.	GT:GQ:DP:AD:VAF:C:PS	1|0:33:42:17:0.404762:DV:3321
contig_2007	381731	.	A	G	17	PASS	.	GT:GQ:DP:AD:VAF:C:PS	0|1:17:35:13:0.371:P:3321
contig_2007	382119	.	A	G	18	PASS	.	GT:GQ:DP:AD:VAF:C:PS	0|1:18:33:13:0.394:P:3321
contig_2007	382176	.	A	G	5.9	PASS	.	GT:GQ:DP:AD:VAF:C:PS	0|1:6:38:11:0.289474:DV:3321
contig_2007	382178	.	C	T	6.9	PASS	.	GT:GQ:DP:AD:VAF:C:PS	0|1:7:37:11:0.297297:DV:3321
contig_2007	382233	.	G	A	12	PASS	.	GT:GQ:DP:AD:VAF:C:PS	0|1:12:37:10:0.27027:DV:3321
contig_2007	382423	.	CGAG	C	16.1	PASS	.	GT:GQ:DP:AD:VAF:C:PS	0|1:16:38:10:0.263158:DV:3321
contig_2007	382433	.	A	G	20.6	PASS	.	GT:GQ:DP:AD:VAF:C:PS	0|1:21:37:11:0.297297:DV:3321
contig_2007	382571	.	G	A	18	PASS	.	GT:GQ:DP:AD:VAF:C:PS	0|1:18:36:12:0.333:P:3321
contig_2007	382588	.	G	A	29.9	PASS	.	GT:GQ:DP:AD:VAF:C:PS	0|1:30:37:12:0.324324:DV:3321
contig_2007	382633	.	TCTC	T	17	PASS	.	GT:GQ:DP:AD:VAF:C:PS	0|1:17:37:13:0.351:P:3321
contig_2007	382728	.	CGAGA	C	15	PASS	.	GT:GQ:DP:AD:VAF:C:PS	0|1:15:40:14:0.35:P:3321
contig_2007	382876	.	A	G	29.7	PASS	.	GT:GQ:DP:AD:VAF:C:PS	0|1:30:36:10:0.277778:DV:3321
contig_2007	384005	.	A	G	18	PASS	.	GT:GQ:DP:AD:VAF:C:PS	0|1:18:40:14:0.35:P:3321
contig_2007	384122	.	G	T	18	PASS	.	GT:GQ:DP:AD:VAF:C:PS	0|1:18:37:16:0.432:P:3321
contig_2007	384518	.	AAGAGAGAGAGAGAGAGAGAG	A,AAG	9.9	PASS	.	GT:GQ:DP:AD:VAF:C:PS	2|0:5:43:6,6:0.139535,0.139535:DV:3321
contig_2007	385028	.	G	GGA	2.3	refCall	.	GT:GQ:DP:AD:VAF:C	./.:4:41:7:0.170732:DV
contig_2007	385352	.	C	G	20	PASS	.	GT:GQ:DP:AD:VAF:C:PS	0|1:20:50:19:0.38:P:3321
contig_2007	385872	.	A	G	20	PASS	.	GT:GQ:DP:AD:VAF:C:PS	0|1:20:53:23:0.434:P:3321
contig_2007	386031	.	TAAAC	T	55.4	PASS	.	GT:GQ:DP:AD:VAF:C:PS	1|0:54:61:28:0.459016:DV:3321
contig_2007	386935	.	AAT	A	17	PASS	.	GT:GQ:DP:AD:VAF:C:PS	0|1:17:60:24:0.4:P:3321
contig_2007	387004	.	A	T	43	PASS	.	GT:GQ:DP:AD:VAF:C:PS	0|1:43:50:24:0.48:DV:3321
contig_2007	387410	.	TACACAC	T	62.3	PASS	.	GT:GQ:DP:AD:VAF:C:PS	1|0:61:60:18:0.3:DV:3321
contig_2007	387524	.	A	C	21	PASS	.	GT:GQ:DP:AD:VAF:C:PS	0|1:21:61:25:0.41:P:3321
contig_2007	387559	.	A	C	20	PASS	.	GT:GQ:DP:AD:VAF:C:PS	0|1:20:59:24:0.407:P:3321
contig_2007	388095	.	A	C	20	PASS	.	GT:GQ:DP:AD:VAF:C:PS	1|0:20:65:33:0.508:P:3321
contig_2007	388243	.	A	T	21	PASS	.	GT:GQ:DP:AD:VAF:C:PS	0|1:21:66:30:0.455:P:3321
contig_2007	388939	.	A	G	22	PASS	.	GT:GQ:DP:AD:VAF:C:PS	1|0:22:66:35:0.53:P:3321
contig_2007	392760	.	T	C	19	PASS	.	GT:GQ:DP:AD:VAF:C:PS	1|0:19:55:26:0.473:P:3321
contig_2007	393246	.	TTATA	T	49.5	PASS	.	GT:GQ:DP:AD:VAF:C:PS	0|1:49:50:13:0.26:DV:3321
contig_2007	393846	.	G	C	20	PASS	.	GT:GQ:DP:AD:VAF:C:PS	0|1:20:43:17:0.395:P:3321
contig_2007	393912	.	T	C	20	PASS	.	GT:GQ:DP:AD:VAF:C:PS	0|1:20:44:21:0.477:P:3321
contig_2007	394212	.	A	C	50.6	PASS	.	GT:GQ:DP:AD:VAF:C:PS	1|0:50:38:12:0.315789:DV:3321
contig_2007	394975	.	TA	T	0	refCall	.	GT:GQ:DP:AD:VAF:C	0/0:21:41:7:0.170732:DV
contig_2007	395796	.	AC	A,ATCC	34.4	PASS	.	GT:GQ:DP:AD:VAF:C:PS	2|1:14:38:18,10:0.473684,0.263158:DV:3321
contig_2007	395988	.	GA	G	1.7	refCall	.	GT:GQ:DP:AD:VAF:C	./.:5:33:10:0.30303:DV
contig_2007	395993	.	G	T	38.4	PASS	.	GT:GQ:DP:AD:VAF:C:PS	1|0:38:38:15:0.394737:DV:3321
contig_2007	396828	.	A	G	19	PASS	.	GT:GQ:DP:AD:VAF:C:PS	1|0:19:40:18:0.45:P:3321
contig_2007	397051	.	C	A	16	PASS	.	GT:GQ:DP:AD:VAF:C:PS	0|1:16:31:14:0.452:P:3321
contig_2007	397764	.	TA	T	0.3	refCall	.	GT:GQ:DP:AD:VAF:C	./.:11:47:9:0.191489:DV
contig_2007	398048	.	G	C	21	PASS	.	GT:GQ:DP:AD:VAF:C:PS	0|1:21:47:24:0.511:P:3321
contig_2007	398124	.	AAGAG	A	40.2	PASS	.	GT:GQ:DP:AD:VAF:C:PS	1|0:40:44:8:0.181818:DV:3321
contig_2007	398222	.	AT	A	11	PASS	.	GT:GQ:DP:AD:VAF:C:PS	1|0:11:45:23:0.511111:DV:3321
contig_2007	398224	.	T	TTAGG	41.4	PASS	.	GT:GQ:DP:AD:VAF:C:PS	0|1:37:44:17:0.386364:DV:3321
contig_2007	398264	.	A	G	49.1	PASS	.	GT:GQ:DP:AD:VAF:C:PS	1|0:49:45:19:0.422222:DV:3321
contig_2007	398272	.	G	A	16	PASS	.	GT:GQ:DP:AD:VAF:C:PS	1|0:16:44:20:0.455:P:3321
contig_2007	398310	.	C	T	19	PASS	.	GT:GQ:DP:AD:VAF:C:PS	1|0:19:44:19:0.432:P:3321
contig_2007	399065	.	T	G	18	PASS	.	GT:GQ:DP:AD:VAF:C:PS	1|0:18:45:19:0.422:P:3321
contig_2007	400151	.	G	T	52.7	PASS	.	GT:GQ:DP:AD:VAF:C:PS	0|1:52:49:24:0.489796:DV:3321
contig_2007	400155	.	TAG	T	15	PASS	.	GT:GQ:DP:AD:VAF:C:PS	1|0:15:51:25:0.49:P:3321
contig_2007	400747	.	GAA	G	14	PASS	.	GT:GQ:DP:AD:VAF:C:PS	0|1:14:49:22:0.449:P:3321
contig_2007	401255	.	C	A	56.4	PASS	.	GT:GQ:DP:AD:VAF:C:PS	1|0:56:42:13:0.309524:DV:3321
contig_2007	401504	.	CGT	C	19	PASS	.	GT:GQ:DP:AD:VAF:C:PS	1|0:19:50:23:0.46:P:3321
contig_2007	401870	.	G	T	18	PASS	.	GT:GQ:DP:AD:VAF:C:PS	1|0:18:46:23:0.5:P:3321
contig_2007	401989	.	T	TC	31.3	PASS	.	GT:GQ:DP:AD:VAF:C:PS	1|0:30:50:15:0.3:DV:3321
contig_2007	402139	.	A	G	21	PASS	.	GT:GQ:DP:AD:VAF:C:PS	0|1:21:52:25:0.481:P:3321
contig_2007	403411	.	A	G	18	PASS	.	GT:GQ:DP:AD:VAF:C:PS	1|0:18:45:23:0.511:P:3321
contig_2007	404852	.	A	G	20	PASS	.	GT:GQ:DP:AD:VAF:C:PS	0|1:20:46:22:0.478:P:3321
contig_2007	405063	.	GAGAGAGAGA	G	1.1	refCall	.	GT:GQ:DP:AD:VAF:C	./.:7:33:8:0.242424:DV
contig_2007	405506	.	A	T	15.6	PASS	.	GT:GQ:DP:AD:VAF:C:PS	1|0:16:45:20:0.444444:DV:3321
contig_2007	405509	.	A	T	4.2	PASS	.	GT:GQ:DP:AD:VAF:C:PS	1|0:4:17:5:0.294118:DV:3321
contig_2007	406084	.	C	T	18	PASS	.	GT:GQ:DP:AD:VAF:C:PS	0|1:18:52:28:0.538:P:3321
contig_2007	406113	.	C	T	18	PASS	.	GT:GQ:DP:AD:VAF:C:PS	1|0:18:53:24:0.453:P:3321
contig_2007	406783	.	T	C	18	PASS	.	GT:GQ:DP:AD:VAF:C:PS	1|0:18:45:20:0.444:P:3321
contig_2007	406878	.	AAT	A	16	PASS	.	GT:GQ:DP:AD:VAF:C:PS	0|1:16:41:21:0.512:P:3321
contig_2007	406999	.	G	A	19	PASS	.	GT:GQ:DP:AD:VAF:C:PS	1|0:19:48:20:0.417:P:3321
contig_2007	407018	.	T	A	17	PASS	.	GT:GQ:DP:AD:VAF:C:PS	1|0:17:46:21:0.457:P:3321
contig_2007	407478	.	GT	G	4.5	PASS	.	GT:GQ:DP:AD:VAF:C:PS	1|0:4:44:16:0.363636:DV:3321
contig_2007	407974	.	A	G	20	PASS	.	GT:GQ:DP:AD:VAF:C:PS	0|1:20:47:21:0.447:P:3321
contig_2007	408001	.	T	C	54.9	PASS	.	GT:GQ:DP:AD:VAF:C:PS	1|0:46:46:21:0.456522:DV:3321
contig_2007	408023	.	A	G	17	PASS	.	GT:GQ:DP:AD:VAF:C:PS	1|0:17:47:22:0.468:P:3321
contig_2007	408720	.	A	C	22	PASS	.	GT:GQ:DP:AD:VAF:C:PS	0|1:22:44:20:0.455:P:3321
contig_2007	408821	.	G	A	17	PASS	.	GT:GQ:DP:AD:VAF:C:PS	0|1:17:41:18:0.439:P:3321
contig_2007	409002	.	CCTT	C	14	PASS	.	GT:GQ:DP:AD:VAF:C:PS	0|1:14:40:16:0.4:P:3321
contig_2007	409429	.	T	C	18	PASS	.	GT:GQ:DP:AD:VAF:C:PS	1|0:18:35:13:0.371:P:3321
contig_2007	409578	.	C	T	46.3	PASS	.	GT:GQ:DP:AD:VAF:C:PS	0|1:46:43:20:0.465116:DV:3321
contig_2007	410057	.	T	G	21	PASS	.	GT:GQ:DP:AD:VAF:C:PS	0|1:21:50:25:0.5:P:3321
contig_2007	410299	.	TATGTGGA	T	14	PASS	.	GT:GQ:DP:AD:VAF:C:PS	0|1:14:48:21:0.438:P:3321
contig_2007	411255	.	GT	G	23.2	PASS	.	GT:GQ:DP:AD:VAF:C:PS	1|0:6:50:31:0.62:DV:3321
contig_2007	411258	.	T	TCGG	19.5	PASS	.	GT:GQ:DP:AD:VAF:C:PS	0|1:19:51:14:0.27451:DV:3321
contig_2007	411338	.	C	T	18	PASS	.	GT:GQ:DP:AD:VAF:C:PS	0|1:18:49:21:0.429:P:3321
contig_2007	412673	.	CT	C	14.2	PASS	.	GT:GQ:DP:AD:VAF:C	1/1:9:47:19:0.404255:DV
contig_2007	413262	.	G	A	21	PASS	.	GT:GQ:DP:AD:VAF:C:PS	1|0:21:47:23:0.489:P:3321
contig_2007	413556	.	T	C	17	PASS	.	GT:GQ:DP:AD:VAF:C:PS	1|0:17:43:19:0.442:P:3321
contig_2007	414206	.	TA	T	8.5	PASS	.	GT:GQ:DP:AD:VAF:C	1/1:7:48:15:0.3125:DV
contig_2007	414840	.	G	A	22	PASS	.	GT:GQ:DP:AD:VAF:C:PS	0|1:22:44:20:0.455:P:3321
contig_2007	415032	.	A	G	19	PASS	.	GT:GQ:DP:AD:VAF:C:PS	1|0:19:45:23:0.511:P:3321
contig_2007	416167	.	G	A	21	PASS	.	GT:GQ:DP:AD:VAF:C:PS	1|0:21:46:23:0.5:P:3321
contig_2007	416720	.	TGGG	T	49.9	PASS	.	GT:GQ:DP:AD:VAF:C:PS	1|0:49:46:22:0.478261:DV:3321
contig_2007	417186	.	C	T	17	PASS	.	GT:GQ:DP:AD:VAF:C:PS	1|0:17:40:16:0.4:P:3321
contig_2007	417423	.	G	A	21	PASS	.	GT:GQ:DP:AD:VAF:C:PS	0|1:21:44:20:0.455:P:3321
contig_2007	418151	.	C	T	19	PASS	.	GT:GQ:DP:AD:VAF:C:PS	1|0:19:49:21:0.429:P:3321
contig_2007	418256	.	C	G	16	PASS	.	GT:GQ:DP:AD:VAF:C:PS	1|0:16:43:16:0.372:P:3321
contig_2007	418275	.	TTTTTTAGG	T	37.1	PASS	.	GT:GQ:DP:AD:VAF:C:PS	0|1:37:36:10:0.277778:DV:3321
contig_2007	418681	.	GAA	G	0.5	refCall	.	GT:GQ:DP:AD:VAF:C	./.:10:51:26:0.509804:DV
contig_2007	419155	.	TTA	T	50	PASS	.	GT:GQ:DP:AD:VAF:C:PS	1|0:49:46:15:0.326087:DV:3321
contig_2007	419188	.	C	T	18	PASS	.	GT:GQ:DP:AD:VAF:C:PS	0|1:18:48:26:0.542:P:3321
contig_2007	419921	.	G	C	21	PASS	.	GT:GQ:DP:AD:VAF:C:PS	0|1:21:54:22:0.407:P:3321
contig_2007	423329	.	G	A	19	PASS	.	GT:GQ:DP:AD:VAF:C:PS	1|0:19:47:23:0.489:P:3321
contig_2007	424039	.	G	A	22	PASS	.	GT:GQ:DP:AD:VAF:C:PS	0|1:22:43:19:0.442:P:3321
contig_2007	424060	.	G	A	19	PASS	.	GT:GQ:DP:AD:VAF:C:PS	1|0:19:45:20:0.444:P:3321
contig_2007	424427	.	AC	A	30.6	PASS	.	GT:GQ:DP:AD:VAF:C:PS	0|1:31:47:15:0.319149:DV:3321
contig_2007	425514	.	A	G	18	PASS	.	GT:GQ:DP:AD:VAF:C:PS	1|0:18:47:19:0.404:P:3321
contig_2007	426721	.	GA	G	0	refCall	.	GT:GQ:DP:AD:VAF:C	0/0:20:56:18:0.321429:DV
contig_2007	427259	.	T	C	17	PASS	.	GT:GQ:DP:AD:VAF:C:PS	1|0:17:56:25:0.446:P:3321
contig_2007	430258	.	T	A	15.9	PASS	.	GT:GQ:DP:AD:VAF:C:PS	1|0:16:46:8:0.173913:DV:3321
contig_2007	431306	.	A	G	19	PASS	.	GT:GQ:DP:AD:VAF:C:PS	1|0:19:51:20:0.392:P:3321
contig_2007	431396	.	T	C	44.7	PASS	.	GT:GQ:DP:AD:VAF:C:PS	1|0:45:47:19:0.404255:DV:3321
contig_2007	431400	.	T	A	39.4	PASS	.	GT:GQ:DP:AD:VAF:C:PS	1|0:39:49:20:0.408163:DV:3321
contig_2007	432135	.	A	G	16	PASS	.	GT:GQ:DP:AD:VAF:C:PS	1|0:16:56:27:0.482:P:3321
contig_2007	435035	.	GTT	G	18	PASS	.	GT:GQ:DP:AD:VAF:C:PS	0|1:18:59:30:0.508:P:3321
contig_2007	435166	.	A	T	21	PASS	.	GT:GQ:DP:AD:VAF:C:PS	0|1:21:58:27:0.466:P:3321
contig_2007	435180	.	A	G	67.2	PASS	.	GT:GQ:DP:AD:VAF:C:PS	1|0:65:56:22:0.392857:DV:3321
contig_2007	435225	.	C	T	60.6	PASS	.	GT:GQ:DP:AD:VAF:C:PS	1|0:60:57:26:0.45614:DV:3321
contig_2007	435230	.	GA	G	34.5	PASS	.	GT:GQ:DP:AD:VAF:C:PS	1|0:34:53:20:0.377358:DV:3321
contig_2007	435279	.	C	T	20	PASS	.	GT:GQ:DP:AD:VAF:C:PS	1|0:20:59:25:0.424:P:3321
contig_2007	435556	.	G	A	22	PASS	.	GT:GQ:DP:AD:VAF:C:PS	1|0:22:57:25:0.439:P:3321
contig_2007	436505	.	TACTGTC	T	53.8	PASS	.	GT:GQ:DP:AD:VAF:C:PS	1|0:54:60:22:0.366667:DV:3321
contig_2007	436970	.	A	G	18	PASS	.	GT:GQ:DP:AD:VAF:C:PS	0|1:18:55:23:0.418:P:3321
contig_2007	437541	.	TA	T	3.9	refCall	.	GT:GQ:DP:AD:VAF:C	./.:2:52:10:0.192308:DV
contig_2007	437866	.	A	G	18	PASS	.	GT:GQ:DP:AD:VAF:C:PS	1|0:18:48:16:0.333:P:3321
contig_2007	437953	.	T	C	18.4	PASS	.	GT:GQ:DP:AD:VAF:C:PS	1|0:18:50:16:0.32:DV:3321
contig_2007	437973	.	G	A	16	PASS	.	GT:GQ:DP:AD:VAF:C:PS	1|0:16:54:20:0.37:P:3321
contig_2007	438163	.	ATT	A	16	PASS	.	GT:GQ:DP:AD:VAF:C:PS	0|1:16:50:28:0.56:P:3321
contig_2007	438395	.	GCT	G	15	PASS	.	GT:GQ:DP:AD:VAF:C:PS	1|0:15:48:20:0.417:P:3321
contig_2007	438619	.	A	C	18	PASS	.	GT:GQ:DP:AD:VAF:C:PS	1|0:18:52:23:0.442:P:3321
contig_2007	438878	.	C	T	24	PASS	.	GT:GQ:DP:AD:VAF:C:PS	1|0:17:45:17:0.377778:DV:3321
contig_2007	438886	.	A	T	24.1	PASS	.	GT:GQ:DP:AD:VAF:C:PS	1|0:16:50:21:0.42:DV:3321
contig_2007	438889	.	T	C	30.8	PASS	.	GT:GQ:DP:AD:VAF:C:PS	1|0:30:51:21:0.411765:DV:3321
contig_2007	438911	.	T	TC	15.4	PASS	.	GT:GQ:DP:AD:VAF:C:PS	1|0:15:50:13:0.26:DV:3321
contig_2007	438914	.	T	TC	21.1	PASS	.	GT:GQ:DP:AD:VAF:C:PS	0|1:16:51:16:0.313726:DV:3321
contig_2007	439035	.	T	C	19	PASS	.	GT:GQ:DP:AD:VAF:C:PS	1|0:19:51:23:0.451:P:3321
contig_2007	439046	.	G	A	20	PASS	.	GT:GQ:DP:AD:VAF:C:PS	1|0:20:50:25:0.5:P:3321
contig_2007	439080	.	TTTA	T	12.3	PASS	.	GT:GQ:DP:AD:VAF:C:PS	1|0:12:50:20:0.4:DV:3321
contig_2007	439085	.	T	C	20.3	PASS	.	GT:GQ:DP:AD:VAF:C:PS	1|0:20:50:20:0.4:DV:3321
contig_2007	439139	.	T	C	16	PASS	.	GT:GQ:DP:AD:VAF:C	0/1:16:48:20:0.417:P
contig_2007	439339	.	G	A	17	PASS	.	GT:GQ:DP:AD:VAF:C:PS	1|0:17:52:19:0.365:P:3321
contig_2007	440938	.	G	A	19	PASS	.	GT:GQ:DP:AD:VAF:C:PS	0|1:19:53:21:0.396:P:3321
contig_2007	441682	.	T	A	22	PASS	.	GT:GQ:DP:AD:VAF:C:PS	0|1:22:54:26:0.481:P:3321
contig_2007	441970	.	G	A	23	PASS	.	GT:GQ:DP:AD:VAF:C:PS	0|1:23:55:24:0.436:P:3321
contig_2007	442082	.	T	G	17	PASS	.	GT:GQ:DP:AD:VAF:C:PS	0|1:17:54:22:0.407:P:3321
contig_2007	443106	.	G	A	14.7	PASS	.	GT:GQ:DP:AD:VAF:C:PS	1|0:5:52:29:0.557692:DV:3321
contig_2007	443113	.	G	T	13.8	PASS	.	GT:GQ:DP:AD:VAF:C:PS	1|0:4:50:27:0.54:DV:3321
contig_2007	443144	.	A	T	24.5	PASS	.	GT:GQ:DP:AD:VAF:C:PS	0|1:17:51:20:0.392157:DV:3321
contig_2007	443179	.	A	T	15.9	PASS	.	GT:GQ:DP:AD:VAF:C:PS	0|1:14:53:24:0.45283:DV:3321
contig_2007	444071	.	T	A	16	PASS	.	GT:GQ:DP:AD:VAF:C:PS	1|0:16:47:17:0.362:P:3321
contig_2007	445344	.	T	A	4.2	PASS	.	GT:GQ:DP:AD:VAF:C:PS	0|1:4:62:21:0.33871:DV:3321
contig_2007	445808	.	T	C	0.1	refCall	.	GT:GQ:DP:AD:VAF:C	./.:15:68:13:0.191176:DV
contig_2007	446147	.	G	A	0.3	refCall	.	GT:GQ:DP:AD:VAF:C	./.:12:66:18:0.272727:DV
contig_2007	447924	.	A	T	2.9	refCall	.	GT:GQ:DP:AD:VAF:C	./.:3:51:20:0.392157:DV
contig_2007	447966	.	A	T	11.6	PASS	.	GT:GQ:DP:AD:VAF:C:PS	1|0:11:51:17:0.333333:DV:3321
contig_2007	448497	.	G	A	6.9	PASS	.	GT:GQ:DP:AD:VAF:C:PS	1|0:7:47:12:0.255319:DV:3321
contig_2007	448771	.	T	C	9.4	PASS	.	GT:GQ:DP:AD:VAF:C:PS	1|0:9:49:14:0.285714:DV:3321
contig_2007	449237	.	T	C	13	PASS	.	GT:GQ:DP:AD:VAF:C:PS	0|1:12:48:23:0.479167:DV:3321
contig_2007	449587	.	G	A	10.6	PASS	.	GT:GQ:DP:AD:VAF:C:PS	1|0:10:55:23:0.418182:DV:3321
contig_2007	449687	.	AC	A	3.3	PASS	.	GT:GQ:DP:AD:VAF:C:PS	0|1:3:54:29:0.537037:DV:3321
contig_2007	451370	.	C	A	15.7	PASS	.	GT:GQ:DP:AD:VAF:C:PS	0|1:14:46:19:0.413043:DV:3321
contig_2007	452173	.	G	A	22	PASS	.	GT:GQ:DP:AD:VAF:C:PS	0|1:22:32:15:0.469:P:3321
contig_2007	452235	.	A	T	18	PASS	.	GT:GQ:DP:AD:VAF:C:PS	0|1:18:32:14:0.438:P:3321
contig_2007	452740	.	A	G	2.5	refCall	.	GT:GQ:DP:AD:VAF:C	./.:4:27:10:0.37037:DV
contig_2007	452764	.	A	T	2.6	refCall	.	GT:GQ:DP:AD:VAF:C	./.:3:25:9:0.36:DV
contig_2007	452822	.	G	A	17	PASS	.	GT:GQ:DP:AD:VAF:C:PS	1|0:17:26:12:0.462:P:3321
contig_201	21	.	TACACACACACACAC	T	3	PASS	.	GT:GQ:DP:AD:VAF:C:PS	0|1:3:13:3:0.231:P:20
contig_201	5193	.	T	C	20	PASS	.	GT:GQ:DP:AD:VAF:C:PS	0|1:20:59:29:0.492:P:20
contig_201	6307	.	C	T	19	PASS	.	GT:GQ:DP:AD:VAF:C:PS	0|1:19:59:29:0.492:P:20
contig_201	8625	.	A	T	16	PASS	.	GT:GQ:DP:AD:VAF:C:PS	1|0:16:47:19:0.404:P:20
contig_201	8653	.	T	A	44.8	PASS	.	GT:GQ:DP:AD:VAF:C:PS	1|0:45:46:19:0.413043:DV:20
contig_201	9352	.	TA	T	1.2	refCall	.	GT:GQ:DP:AD:VAF:C	./.:6:38:10:0.263158:DV
contig_201	10694	.	G	A	62.8	PASS	.	GT:GQ:DP:AD:VAF:C:PS	1|0:63:39:16:0.410256:DV:20
contig_201	11860	.	TTATATATA	T	0.3	refCall	.	GT:GQ:DP:AD:VAF:C	./.:11:44:12:0.272727:DV
contig_201	11905	.	A	T	56.9	PASS	.	GT:GQ:DP:AD:VAF:C	1/1:54:44:36:0.818182:DV
contig_201	12323	.	TAC	T	13	PASS	.	GT:GQ:DP:AD:VAF:C:PS	0|1:13:56:20:0.357:P:20
contig_201	13081	.	C	T	18	PASS	.	GT:GQ:DP:AD:VAF:C:PS	1|0:18:54:21:0.389:P:20
contig_201	13375	.	A	T	0.2	refCall	.	GT:GQ:DP:AD:VAF:C	./.:14:46:18:0.391304:DV
contig_201	13376	.	C	T	0.1	refCall	.	GT:GQ:DP:AD:VAF:C	./.:18:48:21:0.4375:DV
contig_201	13377	.	A	T	0.5	refCall	.	GT:GQ:DP:AD:VAF:C	./.:10:49:21:0.428571:DV
contig_201	15953	.	A	ATT	10.5	PASS	.	GT:GQ:DP:AD:VAF:C:PS	0|1:10:43:9:0.209302:DV:20
contig_201	15956	.	TA	T	3	refCall	.	GT:GQ:DP:AD:VAF:C	./.:3:44:13:0.295455:DV
contig_201	15957	.	A	T	3.4	PASS	.	GT:GQ:DP:AD:VAF:C	0/1:3:26:10:0.384615:DV
contig_201	15968	.	T	C	25.4	PASS	.	GT:GQ:DP:AD:VAF:C:PS	0|1:25:40:17:0.425:DV:20
contig_201	16635	.	C	T	47.8	PASS	.	GT:GQ:DP:AD:VAF:C:PS	1|0:48:38:15:0.394737:DV:20
contig_201	16681	.	CATAT	C	48.7	PASS	.	GT:GQ:DP:AD:VAF:C:PS	1|0:49:37:12:0.324324:DV:20
contig_201	17246	.	C	T	16	PASS	.	GT:GQ:DP:AD:VAF:C:PS	1|0:16:37:13:0.351:P:20
contig_201	17370	.	C	T	13.8	PASS	.	GT:GQ:DP:AD:VAF:C:PS	1|0:14:34:11:0.323529:DV:20
contig_201	17389	.	GTATATATATATATA	G	0.1	refCall	.	GT:GQ:DP:AD:VAF:C	./.:15:27:3:0.111111:DV
contig_201	20255	.	A	G	2	refCall	.	GT:GQ:DP:AD:VAF:C	./.:4:36:12:0.333333:DV
contig_201	20257	.	A	G	0.6	refCall	.	GT:GQ:DP:AD:VAF:C	./.:9:35:11:0.314286:DV
contig_201	20267	.	AAAT	A	0.6	refCall	.	GT:GQ:DP:AD:VAF:C	./.:9:20:9:0.45:DV
contig_201	26376	.	G	A	19	PASS	.	GT:GQ:DP:AD:VAF:C:PS	1|0:19:52:22:0.423:P:26375
contig_201	27255	.	GA	G	0.2	refCall	.	GT:GQ:DP:AD:VAF:C	./.:14:53:23:0.433962:DV
contig_201	27921	.	T	A	17	PASS	.	GT:GQ:DP:AD:VAF:C:PS	1|0:17:44:18:0.409:P:26375
contig_201	29387	.	AT	A	1.6	refCall	.	GT:GQ:DP:AD:VAF:C	./.:5:57:29:0.508772:DV
contig_201	31593	.	AT	A	0.1	refCall	.	GT:GQ:DP:AD:VAF:C	./.:19:48:8:0.166667:DV
contig_201	31775	.	T	C	21	PASS	.	GT:GQ:DP:AD:VAF:C:PS	0|1:21:53:25:0.472:P:26375
contig_201	31962	.	TTATA	T,TTA	10.3	PASS	.	GT:GQ:DP:AD:VAF:C:PS	1|0:3:47:10,6:0.212766,0.12766:DV:26375
contig_201	32180	.	AAT	A	17	PASS	.	GT:GQ:DP:AD:VAF:C:PS	1|0:17:50:27:0.54:P:26375
contig_201	34930	.	T	C	23	PASS	.	GT:GQ:DP:AD:VAF:C:PS	0|1:23:69:31:0.449:P:26375
contig_201	35930	.	CATATATA	C	13.3	PASS	.	GT:GQ:DP:AD:VAF:C:PS	1|0:13:51:13:0.254902:DV:26375
contig_201	36106	.	AT	A	6.3	PASS	.	GT:GQ:DP:AD:VAF:C:PS	0|1:6:61:13:0.213115:DV:26375
contig_201	36113	.	TA	T	15	PASS	.	GT:GQ:DP:AD:VAF:C:PS	1|0:15:38:14:0.368421:DV:26375
contig_201	36446	.	A	G	20	PASS	.	GT:GQ:DP:AD:VAF:C:PS	0|1:20:58:26:0.448:P:26375
contig_201	39676	.	GTA	G	25.5	PASS	.	GT:GQ:DP:AD:VAF:C:PS	0|1:26:52:15:0.288462:DV:26375
contig_201	40635	.	A	G	20	PASS	.	GT:GQ:DP:AD:VAF:C:PS	1|0:20:63:30:0.476:P:26375
contig_201	40968	.	T	G	20	PASS	.	GT:GQ:DP:AD:VAF:C:PS	1|0:20:64:31:0.484:P:26375
contig_201	41430	.	T	C	21	PASS	.	GT:GQ:DP:AD:VAF:C:PS	0|1:21:69:29:0.42:P:26375
contig_201	45079	.	A	T	16	PASS	.	GT:GQ:DP:AD:VAF:C:PS	1|0:16:59:28:0.475:P:26375
contig_201	47922	.	TA	T	14	PASS	.	GT:GQ:DP:AD:VAF:C:PS	1|0:14:49:21:0.429:P:26375
contig_201	48064	.	ATT	A	18	PASS	.	GT:GQ:DP:AD:VAF:C:PS	0|1:18:51:24:0.471:P:26375
contig_201	48702	.	CATTTATTTATTTATTTATTTATTTATTT	C	43.6	PASS	.	GT:GQ:DP:AD:VAF:C:PS	1|0:42:55:22:0.4:DV:26375
contig_201	49203	.	T	C	22	PASS	.	GT:GQ:DP:AD:VAF:C:PS	0|1:22:54:24:0.444:P:26375
contig_201	49933	.	A	G	19	PASS	.	GT:GQ:DP:AD:VAF:C:PS	0|1:19:53:21:0.396:P:26375
contig_201	50581	.	AAAAC	A	12	PASS	.	GT:GQ:DP:AD:VAF:C:PS	0|1:12:49:19:0.388:P:26375
contig_201	51137	.	A	G	18	PASS	.	GT:GQ:DP:AD:VAF:C:PS	1|0:18:41:14:0.341:P:26375
contig_201	51554	.	G	A	18	PASS	.	GT:GQ:DP:AD:VAF:C:PS	0|1:18:52:22:0.423:P:26375
contig_201	51806	.	T	C	20	PASS	.	GT:GQ:DP:AD:VAF:C:PS	0|1:20:57:25:0.439:P:26375
contig_201	52585	.	G	A	22	PASS	.	GT:GQ:DP:AD:VAF:C:PS	0|1:22:53:24:0.453:P:26375
contig_201	55039	.	C	T	19	PASS	.	GT:GQ:DP:AD:VAF:C:PS	1|0:19:67:28:0.418:P:26375
contig_201	55115	.	A	T	20	PASS	.	GT:GQ:DP:AD:VAF:C:PS	1|0:20:67:27:0.403:P:26375
contig_201	55305	.	A	C	67.5	PASS	.	GT:GQ:DP:AD:VAF:C:PS	1|0:67:68:27:0.397059:DV:26375
contig_201	55410	.	T	C	69.2	PASS	.	GT:GQ:DP:AD:VAF:C:PS	1|0:69:70:26:0.371429:DV:26375
contig_201	55884	.	TAATATAATA	T	64.8	PASS	.	GT:GQ:DP:AD:VAF:C:PS	0|1:41:65:36:0.553846:DV:26375
contig_201	56003	.	C	CAGA	56.2	PASS	.	GT:GQ:DP:AD:VAF:C:PS	1|0:53:65:18:0.276923:DV:26375
contig_201	56151	.	CT	C	36.3	PASS	.	GT:GQ:DP:AD:VAF:C:PS	0|1:7:68:30:0.441176:DV:26375
contig_201	56154	.	TC	T	45.9	PASS	.	GT:GQ:DP:AD:VAF:C:PS	1|0:37:65:25:0.384615:DV:26375
contig_201	56279	.	T	C	20	PASS	.	GT:GQ:DP:AD:VAF:C:PS	0|1:20:64:29:0.453:P:26375
contig_201	56834	.	G	A	20	PASS	.	GT:GQ:DP:AD:VAF:C:PS	1|0:20:73:33:0.452:P:26375
contig_201	57449	.	CT	C	0.1	refCall	.	GT:GQ:DP:AD:VAF:C	./.:19:67:24:0.358209:DV
contig_201	61446	.	ATG	A	18	PASS	.	GT:GQ:DP:AD:VAF:C:PS	0|1:18:67:32:0.478:P:26375
contig_201	62011	.	G	T	20	PASS	.	GT:GQ:DP:AD:VAF:C:PS	0|1:20:58:28:0.483:P:26375
contig_201	62770	.	G	A	17	PASS	.	GT:GQ:DP:AD:VAF:C:PS	0|1:17:49:23:0.469:P:26375
contig_201	62779	.	C	T	16	PASS	.	GT:GQ:DP:AD:VAF:C:PS	1|0:16:50:24:0.48:P:26375
contig_201	62930	.	T	C	18	PASS	.	GT:GQ:DP:AD:VAF:C:PS	1|0:18:45:18:0.4:P:26375
contig_201	65584	.	A	G	18	PASS	.	GT:GQ:DP:AD:VAF:C:PS	1|0:18:62:26:0.419:P:26375
contig_201	67034	.	A	C	18	PASS	.	GT:GQ:DP:AD:VAF:C:PS	1|0:18:63:25:0.397:P:26375
contig_201	67049	.	CT	C	0	refCall	.	GT:GQ:DP:AD:VAF:C	0/0:20:63:14:0.222222:DV
contig_201	67640	.	AAGATAGACATAGTAGATAGACATAGT	A	11	PASS	.	GT:GQ:DP:AD:VAF:C:PS	1|0:11:75:23:0.307:P:26375
contig_201	68417	.	T	C	19	PASS	.	GT:GQ:DP:AD:VAF:C:PS	1|0:19:66:30:0.455:P:26375
contig_201	68550	.	A	T	18	PASS	.	GT:GQ:DP:AD:VAF:C:PS	1|0:18:60:26:0.433:P:26375
contig_201	68699	.	T	C	47.2	PASS	.	GT:GQ:DP:AD:VAF:C:PS	1|0:47:70:32:0.457143:DV:26375
contig_201	71087	.	A	G	18	PASS	.	GT:GQ:DP:AD:VAF:C:PS	0|1:18:53:24:0.453:P:26375
contig_201	71301	.	CATAT	C	13	PASS	.	GT:GQ:DP:AD:VAF:C:PS	0|1:13:57:25:0.439:P:26375
contig_201	71810	.	G	A	19	PASS	.	GT:GQ:DP:AD:VAF:C:PS	1|0:19:58:24:0.414:P:26375
contig_201	73069	.	G	A	18	PASS	.	GT:GQ:DP:AD:VAF:C:PS	0|1:18:44:21:0.477:P:26375
contig_201	73110	.	C	T	40.6	PASS	.	GT:GQ:DP:AD:VAF:C:PS	1|0:40:48:19:0.395833:DV:26375
contig_201	73119	.	TA	T	14	PASS	.	GT:GQ:DP:AD:VAF:C:PS	0|1:14:48:26:0.542:P:26375
contig_201	73187	.	C	T	55.4	PASS	.	GT:GQ:DP:AD:VAF:C:PS	1|0:55:47:25:0.531915:DV:26375
contig_201	74747	.	G	A	42.2	PASS	.	GT:GQ:DP:AD:VAF:C:PS	1|0:42:49:22:0.44898:DV:26375
contig_201	74755	.	GGCACGCACATGTGTAGCGAGTAC	G	35.1	PASS	.	GT:GQ:DP:AD:VAF:C:PS	1|0:35:49:21:0.428571:DV:26375
contig_201	74840	.	G	A	19	PASS	.	GT:GQ:DP:AD:VAF:C:PS	1|0:19:48:20:0.417:P:26375
contig_201	75064	.	TCGTTGTTTGCCGAC	T	64.9	PASS	.	GT:GQ:DP:AD:VAF:C:PS	0|1:60:47:20:0.425532:DV:26375
contig_201	75686	.	A	G	23	PASS	.	GT:GQ:DP:AD:VAF:C:PS	0|1:23:61:28:0.459:P:26375
contig_201	75810	.	T	G	15.7	PASS	.	GT:GQ:DP:AD:VAF:C	1/1:15:25:9:0.36:DV
contig_201	75812	.	T	G	0	refCall	.	GT:GQ:DP:AD:VAF:C	0/0:51:39:11:0.282051:DV
contig_201	75969	.	TTATTCACATAGGATTAAATAAATAAAATG	T,TCTGATATTCACATAGGATTAAATAAATAAAATG	28.5	PASS	.	GT:GQ:DP:AD:VAF:C:PS	2|1:7:57:27,26:0.473684,0.45614:DV:26375
contig_201	75999	.	T	TATC,C	29.1	PASS	.	GT:GQ:DP:AD:VAF:C:PS	1|2:6:57:26,27:0.45614,0.473684:DV:26375
contig_201	78180	.	A	G	19	PASS	.	GT:GQ:DP:AD:VAF:C:PS	0|1:19:46:21:0.457:P:26375
contig_201	78372	.	G	A	21	PASS	.	GT:GQ:DP:AD:VAF:C:PS	0|1:21:45:20:0.444:P:26375
contig_201	78793	.	T	C	21	PASS	.	GT:GQ:DP:AD:VAF:C:PS	0|1:21:49:22:0.449:P:26375
contig_201	78958	.	C	CTG	13	PASS	.	GT:GQ:DP:AD:VAF:C:PS	0|1:13:47:17:0.362:P:26375
contig_201	79008	.	C	T	18	PASS	.	GT:GQ:DP:AD:VAF:C:PS	0|1:18:45:22:0.489:P:26375
contig_201	79094	.	G	C	16	PASS	.	GT:GQ:DP:AD:VAF:C:PS	0|1:16:41:13:0.317:P:26375
contig_201	79305	.	ACT	A	18	PASS	.	GT:GQ:DP:AD:VAF:C:PS	0|1:18:46:18:0.391:P:26375
contig_201	80015	.	G	A	19	PASS	.	GT:GQ:DP:AD:VAF:C:PS	0|1:19:48:23:0.479:P:26375
contig_201	80352	.	G	A	20	PASS	.	GT:GQ:DP:AD:VAF:C:PS	1|0:20:48:22:0.458:P:26375
contig_201	80962	.	G	A	22	PASS	.	GT:GQ:DP:AD:VAF:C:PS	0|1:22:55:23:0.418:P:26375
contig_201	83823	.	A	G	64.2	PASS	.	GT:GQ:DP:AD:VAF:C:PS	0|1:63:60:22:0.366667:DV:26375
contig_201	83951	.	A	G	58.9	PASS	.	GT:GQ:DP:AD:VAF:C:PS	0|1:59:67:22:0.328358:DV:26375
contig_201	84884	.	C	CA	11	PASS	.	GT:GQ:DP:AD:VAF:C:PS	0|1:11:64:20:0.312:P:26375
contig_201	84932	.	C	T	20	PASS	.	GT:GQ:DP:AD:VAF:C:PS	0|1:20:66:25:0.379:P:26375
contig_201	84986	.	A	ACG	15	PASS	.	GT:GQ:DP:AD:VAF:C:PS	0|1:15:68:22:0.324:P:26375
contig_201	85183	.	T	A	45.6	PASS	.	GT:GQ:DP:AD:VAF:C:PS	0|1:46:65:24:0.369231:DV:26375
contig_201	85258	.	TTA	T	12	PASS	.	GT:GQ:DP:AD:VAF:C:PS	0|1:12:63:21:0.333:P:26375
contig_201	85275	.	TTA	T	12	PASS	.	GT:GQ:DP:AD:VAF:C:PS	0|1:12:58:16:0.276:P:26375
contig_201	85305	.	G	A	19	PASS	.	GT:GQ:DP:AD:VAF:C:PS	0|1:19:53:13:0.245:P:26375
contig_201	85375	.	A	C	16	PASS	.	GT:GQ:DP:AD:VAF:C:PS	0|1:16:36:12:0.333:P:26375
contig_201	85706	.	G	GA	28.1	PASS	.	GT:GQ:DP:AD:VAF:C:PS	0|1:28:57:11:0.192982:DV:26375
contig_201	85747	.	T	TA	13	PASS	.	GT:GQ:DP:AD:VAF:C:PS	0|1:13:56:19:0.339:P:26375
contig_201	85778	.	CTGTATGTTTAGTAA	C	53.4	PASS	.	GT:GQ:DP:AD:VAF:C:PS	1|0:20:56:31:0.553571:DV:26375
contig_201	85800	.	TATG	T	27.2	PASS	.	GT:GQ:DP:AD:VAF:C:PS	0|1:27:57:21:0.368421:DV:26375
contig_201	85930	.	AC	A	13	PASS	.	GT:GQ:DP:AD:VAF:C:PS	0|1:13:55:17:0.309:P:26375
contig_201	86004	.	TGTGCC	T	17	PASS	.	GT:GQ:DP:AD:VAF:C:PS	0|1:17:59:23:0.39:P:26375
contig_201	87949	.	A	G	67.5	PASS	.	GT:GQ:DP:AD:VAF:C:PS	0|1:67:64:24:0.375:DV:26375
contig_201	87958	.	A	AG	47	PASS	.	GT:GQ:DP:AD:VAF:C:PS	0|1:47:64:17:0.265625:DV:26375
contig_201	88377	.	T	C	19	PASS	.	GT:GQ:DP:AD:VAF:C:PS	1|0:19:70:29:0.414:P:26375
contig_201	88436	.	C	T	16	PASS	.	GT:GQ:DP:AD:VAF:C:PS	0|1:16:64:27:0.422:P:26375
contig_201	88441	.	T	C	17	PASS	.	GT:GQ:DP:AD:VAF:C:PS	1|0:17:68:33:0.485:P:26375
contig_201	89055	.	C	T	60	PASS	.	GT:GQ:DP:AD:VAF:C:PS	0|1:58:62:22:0.354839:DV:26375
contig_201	91017	.	C	CA	22.5	PASS	.	GT:GQ:DP:AD:VAF:C:PS	1|0:22:68:13:0.191176:DV:26375
contig_201	91203	.	CACA	C	17	PASS	.	GT:GQ:DP:AD:VAF:C:PS	1|0:17:62:28:0.452:P:26375
contig_201	91495	.	T	C	16	PASS	.	GT:GQ:DP:AD:VAF:C:PS	1|0:16:60:27:0.45:P:26375
contig_201	92249	.	C	T	19	PASS	.	GT:GQ:DP:AD:VAF:C:PS	1|0:19:55:24:0.436:P:26375
contig_201	92885	.	G	T	57.1	PASS	.	GT:GQ:DP:AD:VAF:C:PS	1|0:57:49:23:0.469388:DV:26375
contig_201	92904	.	G	C	18	PASS	.	GT:GQ:DP:AD:VAF:C:PS	1|0:18:47:22:0.468:P:26375
contig_201	93022	.	G	A	16	PASS	.	GT:GQ:DP:AD:VAF:C	0/1:16:50:22:0.44:P
contig_201	93042	.	TAAA	T,TAAAA	30.7	PASS	.	GT:GQ:DP:AD:VAF:C:PS	2|1:12:50:25,8:0.5,0.16:DV:93041
contig_201	93126	.	T	C	17	PASS	.	GT:GQ:DP:AD:VAF:C	0/1:17:46:18:0.391:P
contig_201	93157	.	C	T	16	PASS	.	GT:GQ:DP:AD:VAF:C	0/1:16:48:21:0.438:P
contig_201	93172	.	TAA	T	29.6	PASS	.	GT:GQ:DP:AD:VAF:C	0/1:25:46:16:0.347826:DV
contig_201	93185	.	G	A	22	PASS	.	GT:GQ:DP:AD:VAF:C	0/1:22:45:24:0.533:P
contig_201	93217	.	ATT	A	25.2	PASS	.	GT:GQ:DP:AD:VAF:C	0/1:25:52:21:0.403846:DV
contig_201	93224	.	C	G	36.7	PASS	.	GT:GQ:DP:AD:VAF:C	0/1:36:50:22:0.44:DV
contig_201	93228	.	C	T	24.5	PASS	.	GT:GQ:DP:AD:VAF:C	0/1:24:50:25:0.5:DV
contig_201	93324	.	A	T	44.2	PASS	.	GT:GQ:DP:AD:VAF:C	0/1:40:61:28:0.459016:DV
contig_201	93333	.	G	A	16	PASS	.	GT:GQ:DP:AD:VAF:C	0/1:16:56:25:0.446:P
contig_201	93465	.	T	C	20	PASS	.	GT:GQ:DP:AD:VAF:C	0/1:20:63:29:0.46:P
contig_201	93592	.	G	A	18	PASS	.	GT:GQ:DP:AD:VAF:C	0/1:18:64:30:0.469:P
contig_201	93762	.	C	T	18	PASS	.	GT:GQ:DP:AD:VAF:C	0/1:18:62:30:0.484:P
contig_201	94516	.	G	A	21	PASS	.	GT:GQ:DP:AD:VAF:C:PS	1|0:21:61:32:0.525:P:94515
contig_201	94544	.	C	T	53.4	PASS	.	GT:GQ:DP:AD:VAF:C	0/1:53:61:29:0.47541:DV
contig_201	94547	.	T	C	16	PASS	.	GT:GQ:DP:AD:VAF:C	0/1:16:59:26:0.441:P
contig_201	94601	.	G	A	23	PASS	.	GT:GQ:DP:AD:VAF:C	0/1:23:50:20:0.4:P
contig_201	95310	.	G	A	21	PASS	.	GT:GQ:DP:AD:VAF:C:PS	0|1:21:57:24:0.421:P:95309
contig_201	96015	.	C	T	21	PASS	.	GT:GQ:DP:AD:VAF:C:PS	1|0:21:56:29:0.518:P:95309
contig_201	96042	.	G	GA	25	PASS	.	GT:GQ:DP:AD:VAF:C:PS	0|1:25:54:13:0.240741:DV:95309
contig_201	96049	.	A	G	70.9	PASS	.	GT:GQ:DP:AD:VAF:C:PS	1|0:69:57:30:0.526316:DV:95309
contig_201	97166	.	TCTCTCTC	T	3.4	PASS	.	GT:GQ:DP:AD:VAF:C:PS	0|1:3:47:13:0.276596:DV:95309
contig_201	97174	.	TCAC	T	8.8	PASS	.	GT:GQ:DP:AD:VAF:C:PS	0|1:9:52:23:0.442308:DV:95309
contig_201	97347	.	TAGCA	T	29.3	PASS	.	GT:GQ:DP:AD:VAF:C:PS	0|1:29:55:25:0.454545:DV:95309
contig_201	97356	.	A	G	31.7	PASS	.	GT:GQ:DP:AD:VAF:C:PS	0|1:32:55:25:0.454545:DV:95309
contig_201	97432	.	G	GT	12	PASS	.	GT:GQ:DP:AD:VAF:C:PS	0|1:12:56:15:0.268:P:95309
contig_201	97726	.	A	G	18	PASS	.	GT:GQ:DP:AD:VAF:C:PS	0|1:18:53:24:0.453:P:95309
contig_201	97858	.	C	T	20	PASS	.	GT:GQ:DP:AD:VAF:C:PS	1|0:20:51:20:0.392:P:95309
contig_201	98084	.	T	C	23.2	PASS	.	GT:GQ:DP:AD:VAF:C:PS	1|0:23:47:17:0.361702:DV:95309
contig_201	98109	.	G	T	7.8	PASS	.	GT:GQ:DP:AD:VAF:C:PS	1|0:8:51:19:0.372549:DV:95309
contig_201	100716	.	C	T	18	PASS	.	GT:GQ:DP:AD:VAF:C:PS	1|0:18:44:18:0.409:P:95309
contig_201	100788	.	C	A	18	PASS	.	GT:GQ:DP:AD:VAF:C:PS	1|0:18:46:23:0.5:P:95309
contig_201	102148	.	G	A	25	PASS	.	GT:GQ:DP:AD:VAF:C:PS	0|1:25:44:19:0.432:P:95309
contig_201	102608	.	GT	G	17	PASS	.	GT:GQ:DP:AD:VAF:C:PS	0|1:17:47:18:0.383:P:95309
contig_201	103185	.	T	C	19	PASS	.	GT:GQ:DP:AD:VAF:C:PS	0|1:19:45:20:0.444:P:95309
contig_201	103613	.	C	T	38	PASS	.	GT:GQ:DP:AD:VAF:C:PS	1|0:38:47:16:0.340426:DV:95309
contig_201	103735	.	T	C	51.5	PASS	.	GT:GQ:DP:AD:VAF:C:PS	1|0:51:52:19:0.365385:DV:95309
contig_201	103966	.	C	T	18	PASS	.	GT:GQ:DP:AD:VAF:C:PS	1|0:18:53:21:0.396:P:95309
contig_201	104427	.	A	G	19	PASS	.	GT:GQ:DP:AD:VAF:C:PS	1|0:19:52:21:0.404:P:95309
contig_201	104748	.	T	C	17	PASS	.	GT:GQ:DP:AD:VAF:C:PS	1|0:17:51:17:0.333:P:95309
contig_201	104789	.	T	C	19	PASS	.	GT:GQ:DP:AD:VAF:C:PS	1|0:19:55:22:0.4:P:95309
contig_201	104903	.	GA	G	0.5	refCall	.	GT:GQ:DP:AD:VAF:C	./.:9:55:17:0.309091:DV
contig_201	105341	.	T	C	18	PASS	.	GT:GQ:DP:AD:VAF:C:PS	1|0:18:51:21:0.412:P:95309
contig_201	107168	.	TATA	T	52.6	PASS	.	GT:GQ:DP:AD:VAF:C:PS	1|0:52:45:15:0.333333:DV:95309
contig_201	107186	.	T	C	21	PASS	.	GT:GQ:DP:AD:VAF:C:PS	0|1:21:51:28:0.549:P:95309
contig_201	107478	.	A	G	42.4	PASS	.	GT:GQ:DP:AD:VAF:C:PS	0|1:41:50:23:0.46:DV:95309
contig_201	108258	.	G	A	17	PASS	.	GT:GQ:DP:AD:VAF:C:PS	1|0:17:59:25:0.424:P:95309
contig_201	108978	.	T	C	19	PASS	.	GT:GQ:DP:AD:VAF:C:PS	1|0:19:58:25:0.431:P:95309
contig_201	109006	.	C	G	16	PASS	.	GT:GQ:DP:AD:VAF:C:PS	1|0:16:56:24:0.429:P:95309
contig_201	109011	.	G	A	16	PASS	.	GT:GQ:DP:AD:VAF:C:PS	1|0:16:59:26:0.441:P:95309
contig_201	109029	.	T	C	39.1	PASS	.	GT:GQ:DP:AD:VAF:C:PS	1|0:39:58:28:0.482759:DV:95309
contig_201	109129	.	TAA	T	17	PASS	.	GT:GQ:DP:AD:VAF:C:PS	1|0:17:56:26:0.464:P:95309
contig_201	110013	.	GT	G,GCT	12	PASS	.	GT:GQ:DP:AD:VAF:C:PS	2|1:12:63:34,25:0.54,0.397:P:95309
contig_201	110130	.	AAT	A	16	PASS	.	GT:GQ:DP:AD:VAF:C:PS	1|0:16:58:23:0.397:P:95309
contig_201	110155	.	AT	A	38.7	PASS	.	GT:GQ:DP:AD:VAF:C:PS	1|0:38:58:25:0.431034:DV:95309
contig_201	110157	.	TG	T	40.1	PASS	.	GT:GQ:DP:AD:VAF:C:PS	0|1:31:50:22:0.44:DV:95309
contig_201	110221	.	TAA	T	17	PASS	.	GT:GQ:DP:AD:VAF:C:PS	1|0:17:58:23:0.397:P:95309
contig_201	110402	.	T	C	19	PASS	.	GT:GQ:DP:AD:VAF:C:PS	1|0:19:58:23:0.397:P:95309
contig_201	110920	.	A	G	19	PASS	.	GT:GQ:DP:AD:VAF:C:PS	1|0:19:55:23:0.418:P:95309
contig_201	111607	.	ACT	A	14	PASS	.	GT:GQ:DP:AD:VAF:C:PS	1|0:14:54:20:0.37:P:95309
contig_201	111774	.	T	C	19	PASS	.	GT:GQ:DP:AD:VAF:C:PS	1|0:19:54:23:0.426:P:95309
contig_201	111794	.	G	A	18	PASS	.	GT:GQ:DP:AD:VAF:C:PS	1|0:18:54:21:0.389:P:95309
contig_201	112155	.	C	T	18	PASS	.	GT:GQ:DP:AD:VAF:C:PS	0|1:18:54:25:0.463:P:95309
contig_201	112598	.	A	C	18	PASS	.	GT:GQ:DP:AD:VAF:C:PS	1|0:18:55:24:0.436:P:95309
contig_201	113300	.	T	C	17	PASS	.	GT:GQ:DP:AD:VAF:C:PS	1|0:17:50:20:0.4:P:95309
contig_201	113331	.	T	C	46.2	PASS	.	GT:GQ:DP:AD:VAF:C:PS	1|0:46:46:17:0.369565:DV:95309
contig_201	113350	.	A	G	18	PASS	.	GT:GQ:DP:AD:VAF:C:PS	1|0:18:51:19:0.373:P:95309
contig_201	113412	.	A	G	18	PASS	.	GT:GQ:DP:AD:VAF:C:PS	1|0:18:51:21:0.412:P:95309
contig_201	114718	.	T	A	19	PASS	.	GT:GQ:DP:AD:VAF:C:PS	0|1:19:38:20:0.526:P:95309
contig_201	114756	.	A	G	18	PASS	.	GT:GQ:DP:AD:VAF:C:PS	1|0:18:41:16:0.39:P:95309
contig_201	114838	.	C	T	33.9	PASS	.	GT:GQ:DP:AD:VAF:C:PS	1|0:34:38:16:0.421053:DV:95309
contig_201	114843	.	T	TTA	23.8	PASS	.	GT:GQ:DP:AD:VAF:C:PS	1|0:24:38:13:0.342105:DV:95309
contig_201	114854	.	C	T	16	PASS	.	GT:GQ:DP:AD:VAF:C:PS	1|0:16:38:16:0.421:P:95309
contig_201	116013	.	C	T	16	PASS	.	GT:GQ:DP:AD:VAF:C:PS	1|0:16:41:15:0.366:P:95309
contig_201	116260	.	C	CTT	37.1	PASS	.	GT:GQ:DP:AD:VAF:C:PS	1|0:37:44:12:0.272727:DV:95309
contig_201	117395	.	G	A	24.5	PASS	.	GT:GQ:DP:AD:VAF:C:PS	1|0:24:51:18:0.352941:DV:95309
contig_201	117465	.	A	C	28.5	PASS	.	GT:GQ:DP:AD:VAF:C:PS	1|0:28:51:16:0.313726:DV:95309
contig_201	117510	.	T	C	38.2	PASS	.	GT:GQ:DP:AD:VAF:C:PS	1|0:38:52:17:0.326923:DV:95309
contig_201	118325	.	C	A	17	PASS	.	GT:GQ:DP:AD:VAF:C:PS	1|0:17:50:19:0.38:P:95309
contig_201	118562	.	G	C	19	PASS	.	GT:GQ:DP:AD:VAF:C:PS	1|0:19:50:20:0.4:P:95309
contig_201	118738	.	T	C	17	PASS	.	GT:GQ:DP:AD:VAF:C:PS	1|0:17:49:19:0.388:P:95309
contig_201	119035	.	G	C	17	PASS	.	GT:GQ:DP:AD:VAF:C:PS	1|0:17:52:19:0.365:P:95309
contig_201	119366	.	T	C	17	PASS	.	GT:GQ:DP:AD:VAF:C:PS	1|0:17:51:22:0.431:P:95309
contig_201	119428	.	A	G	20	PASS	.	GT:GQ:DP:AD:VAF:C:PS	1|0:20:52:21:0.404:P:95309
contig_201	120182	.	C	T	21	PASS	.	GT:GQ:DP:AD:VAF:C:PS	1|0:21:48:16:0.333:P:95309
contig_201	121302	.	T	C	20	PASS	.	GT:GQ:DP:AD:VAF:C:PS	1|0:20:63:32:0.508:P:95309
contig_201	121504	.	A	G	22	PASS	.	GT:GQ:DP:AD:VAF:C:PS	0|1:22:58:28:0.483:P:95309
contig_201	121522	.	C	CA	7.4	PASS	.	GT:GQ:DP:AD:VAF:C:PS	1|0:7:57:8:0.140351:DV:95309
contig_201	121751	.	C	CT	14.6	PASS	.	GT:GQ:DP:AD:VAF:C:PS	0|1:14:51:10:0.196078:DV:95309
contig_201	121778	.	T	C	46.3	PASS	.	GT:GQ:DP:AD:VAF:C:PS	0|1:46:53:27:0.509434:DV:95309
contig_201	121839	.	G	A	16	PASS	.	GT:GQ:DP:AD:VAF:C:PS	1|0:16:52:23:0.442:P:95309
contig_201	121878	.	GT	G	20	PASS	.	GT:GQ:DP:AD:VAF:C:PS	1|0:20:60:25:0.417:P:95309
contig_201	121905	.	AGGTTAGGT	A	13	PASS	.	GT:GQ:DP:AD:VAF:C:PS	1|0:13:56:24:0.429:P:95309
contig_201	121921	.	TTATTATAGAA	T	12.4	PASS	.	GT:GQ:DP:AD:VAF:C:PS	1|0:12:61:23:0.377049:DV:95309
contig_201	121931	.	A	T	44.9	PASS	.	GT:GQ:DP:AD:VAF:C	0/1:11:36:36:1:DV
contig_201	121941	.	G	T	17	PASS	.	GT:GQ:DP:AD:VAF:C:PS	1|0:17:60:27:0.45:P:95309
contig_201	122020	.	A	C	45.1	PASS	.	GT:GQ:DP:AD:VAF:C:PS	1|0:45:61:26:0.42623:DV:95309
contig_201	122212	.	T	C	20	PASS	.	GT:GQ:DP:AD:VAF:C:PS	0|1:20:56:30:0.536:P:95309
contig_201	122416	.	A	C	99	PASS	.	GT:GQ:DP:AD:VAF:C:PS	1|0:99:60:23:0.383333:DV:95309
contig_201	123013	.	T	C	19	PASS	.	GT:GQ:DP:AD:VAF:C:PS	1|0:19:61:26:0.426:P:95309
contig_201	123647	.	A	G	18	PASS	.	GT:GQ:DP:AD:VAF:C:PS	0|1:18:57:24:0.421:P:95309
contig_201	125216	.	C	T	18	PASS	.	GT:GQ:DP:AD:VAF:C:PS	1|0:18:57:26:0.456:P:95309
contig_201	129765	.	T	C	52.6	PASS	.	GT:GQ:DP:AD:VAF:C:PS	1|0:52:59:20:0.338983:DV:95309
contig_201	129914	.	TG	T	57.4	PASS	.	GT:GQ:DP:AD:VAF:C:PS	0|1:48:57:30:0.526316:DV:95309
contig_201	129915	.	G	GAGA	51.1	PASS	.	GT:GQ:DP:AD:VAF:C:PS	1|0:32:29:19:0.655172:DV:95309
contig_201	130003	.	AAT	A	39.2	PASS	.	GT:GQ:DP:AD:VAF:C:PS	0|1:25:60:35:0.583333:DV:95309
contig_201	130004	.	A	ACT	42.9	PASS	.	GT:GQ:DP:AD:VAF:C:PS	1|0:33:25:19:0.76:DV:95309
contig_201	130018	.	TC	T	0	refCall	.	GT:GQ:DP:AD:VAF:C	0/0:32:60:11:0.183333:DV
contig_201	130019	.	C	T	37.7	PASS	.	GT:GQ:DP:AD:VAF:C:PS	1|0:38:49:14:0.285714:DV:95309
contig_201	130264	.	A	G	18	PASS	.	GT:GQ:DP:AD:VAF:C:PS	1|0:18:53:22:0.415:P:95309
contig_201	130896	.	A	G	19	PASS	.	GT:GQ:DP:AD:VAF:C:PS	1|0:19:57:24:0.421:P:95309
contig_201	133068	.	T	C	18	PASS	.	GT:GQ:DP:AD:VAF:C:PS	0|1:18:68:29:0.426:P:95309
contig_201	134328	.	GT	G	5	PASS	.	GT:GQ:DP:AD:VAF:C	1/1:4:58:8:0.137931:DV
contig_201	135264	.	G	A	21	PASS	.	GT:GQ:DP:AD:VAF:C:PS	1|0:21:57:27:0.474:P:95309
contig_201	137570	.	A	G	20	PASS	.	GT:GQ:DP:AD:VAF:C:PS	1|0:20:60:27:0.45:P:95309
contig_201	137606	.	ATATG	A	11	PASS	.	GT:GQ:DP:AD:VAF:C:PS	1|0:11:64:25:0.391:P:95309
contig_201	137709	.	A	G	16	PASS	.	GT:GQ:DP:AD:VAF:C:PS	1|0:16:62:26:0.419:P:95309
contig_201	137896	.	A	T	18	PASS	.	GT:GQ:DP:AD:VAF:C:PS	1|0:18:59:25:0.424:P:95309
contig_201	138151	.	G	A	20	PASS	.	GT:GQ:DP:AD:VAF:C:PS	1|0:20:54:24:0.444:P:95309
contig_201	140243	.	TTA	T	14	PASS	.	GT:GQ:DP:AD:VAF:C:PS	1|0:14:53:19:0.358:P:95309
contig_201	140642	.	A	G	67.5	PASS	.	GT:GQ:DP:AD:VAF:C:PS	1|0:67:55:19:0.345455:DV:95309
contig_201	141503	.	G	A	16	PASS	.	GT:GQ:DP:AD:VAF:C:PS	1|0:16:61:23:0.377:P:95309
contig_201	141678	.	A	G	18	PASS	.	GT:GQ:DP:AD:VAF:C:PS	1|0:18:57:24:0.421:P:95309
contig_201	142360	.	T	C	58.1	PASS	.	GT:GQ:DP:AD:VAF:C:PS	1|0:58:53:20:0.377358:DV:95309
contig_201	142368	.	G	A	47.6	PASS	.	GT:GQ:DP:AD:VAF:C:PS	1|0:48:52:20:0.384615:DV:95309
contig_201	143019	.	T	C	20	PASS	.	GT:GQ:DP:AD:VAF:C:PS	1|0:20:57:27:0.474:P:95309
contig_201	143165	.	ATCACGAACCTTGTGATGCATCGCGTGTGTCACGAGATGAAT	A	45.7	PASS	.	GT:GQ:DP:AD:VAF:C:PS	1|0:45:57:23:0.403509:DV:95309
contig_201	143739	.	A	G	65.3	PASS	.	GT:GQ:DP:AD:VAF:C:PS	1|0:65:58:25:0.431034:DV:95309
contig_201	144106	.	AT	A	19	PASS	.	GT:GQ:DP:AD:VAF:C:PS	0|1:19:56:29:0.518:P:95309
contig_201	144304	.	A	G	65.3	PASS	.	GT:GQ:DP:AD:VAF:C:PS	1|0:65:51:24:0.470588:DV:95309
contig_201	145229	.	G	A	22	PASS	.	GT:GQ:DP:AD:VAF:C:PS	1|0:22:56:28:0.5:P:95309
contig_201	145242	.	A	G	57.8	PASS	.	GT:GQ:DP:AD:VAF:C:PS	0|1:57:59:21:0.355932:DV:95309
contig_201	145772	.	TA	T	0.4	refCall	.	GT:GQ:DP:AD:VAF:C	./.:10:65:17:0.261538:DV
contig_201	145979	.	TA	T	0	refCall	.	GT:GQ:DP:AD:VAF:C	0/0:20:62:16:0.258065:DV
contig_201	146294	.	A	G	67.5	PASS	.	GT:GQ:DP:AD:VAF:C:PS	1|0:67:62:27:0.435484:DV:95309
contig_201	146438	.	G	A	22	PASS	.	GT:GQ:DP:AD:VAF:C:PS	0|1:22:63:31:0.492:P:95309
contig_201	147055	.	T	A	19	PASS	.	GT:GQ:DP:AD:VAF:C:PS	0|1:19:61:30:0.492:P:95309
contig_201	147092	.	CCT	C	12	PASS	.	GT:GQ:DP:AD:VAF:C:PS	0|1:12:49:21:0.429:P:95309
contig_201	147238	.	T	G	20	PASS	.	GT:GQ:DP:AD:VAF:C:PS	0|1:20:61:27:0.443:P:95309
contig_201	147276	.	T	A	19	PASS	.	GT:GQ:DP:AD:VAF:C:PS	0|1:19:61:24:0.393:P:95309
contig_201	147755	.	A	G	22	PASS	.	GT:GQ:DP:AD:VAF:C:PS	1|0:22:60:30:0.5:P:95309
contig_201	147789	.	ACGAGG	A	16	PASS	.	GT:GQ:DP:AD:VAF:C:PS	0|1:16:58:23:0.397:P:95309
contig_201	148038	.	C	T	18	PASS	.	GT:GQ:DP:AD:VAF:C:PS	0|1:18:64:26:0.406:P:95309
contig_201	148202	.	C	G	17	PASS	.	GT:GQ:DP:AD:VAF:C:PS	0|1:17:62:28:0.452:P:95309
contig_201	148607	.	G	A	18	PASS	.	GT:GQ:DP:AD:VAF:C:PS	0|1:18:57:26:0.456:P:95309
contig_201	148660	.	T	C	19	PASS	.	GT:GQ:DP:AD:VAF:C:PS	0|1:19:58:25:0.431:P:95309
contig_201	148853	.	T	C	21	PASS	.	GT:GQ:DP:AD:VAF:C:PS	0|1:21:57:25:0.439:P:95309
contig_201	148941	.	A	G	19	PASS	.	GT:GQ:DP:AD:VAF:C:PS	0|1:19:60:27:0.45:P:95309
contig_201	148965	.	G	A	20	PASS	.	GT:GQ:DP:AD:VAF:C:PS	0|1:20:60:27:0.45:P:95309
contig_201	149087	.	C	T	20	PASS	.	GT:GQ:DP:AD:VAF:C:PS	0|1:20:61:26:0.426:P:95309
contig_201	149216	.	C	T	20	PASS	.	GT:GQ:DP:AD:VAF:C:PS	0|1:20:61:26:0.426:P:95309
contig_201	149610	.	T	C	20	PASS	.	GT:GQ:DP:AD:VAF:C:PS	1|0:20:58:28:0.483:P:95309
contig_201	149956	.	AATT	A	13	PASS	.	GT:GQ:DP:AD:VAF:C:PS	1|0:13:50:25:0.5:P:95309
contig_201	150008	.	A	G	16	PASS	.	GT:GQ:DP:AD:VAF:C:PS	0|1:16:52:17:0.327:P:95309
contig_201	150032	.	A	G	19	PASS	.	GT:GQ:DP:AD:VAF:C:PS	0|1:19:52:20:0.385:P:95309
contig_201	150496	.	T	C	19	PASS	.	GT:GQ:DP:AD:VAF:C:PS	0|1:19:47:18:0.383:P:95309
contig_201	150589	.	ACACG	A	11	PASS	.	GT:GQ:DP:AD:VAF:C:PS	1|0:11:47:24:0.511:P:95309
contig_201	150900	.	T	TTC	0.5	refCall	.	GT:GQ:DP:AD:VAF:C	./.:10:48:9:0.1875:DV
contig_201	151786	.	G	A	22	PASS	.	GT:GQ:DP:AD:VAF:C:PS	0|1:22:47:20:0.426:P:95309
contig_201	152560	.	CTT	C	19	PASS	.	GT:GQ:DP:AD:VAF:C:PS	0|1:19:40:15:0.375:P:95309
contig_201	152817	.	A	AC,AG	33.9	PASS	.	GT:GQ:DP:AD:VAF:C:PS	1|2:8:24:13,4:0.541667,0.166667:DV:95309
contig_201	152819	.	A	G	0	refCall	.	GT:GQ:DP:AD:VAF:C	0/0:41:41:9:0.219512:DV
contig_201	152951	.	GATATTATGATATTATGATATATTTAGAT	G	38	PASS	.	GT:GQ:DP:AD:VAF:C:PS	0|1:38:49:19:0.387755:DV:95309
contig_201	153013	.	T	A	17	PASS	.	GT:GQ:DP:AD:VAF:C:PS	0|1:17:44:18:0.409:P:95309
contig_201	153317	.	A	G	19	PASS	.	GT:GQ:DP:AD:VAF:C:PS	0|1:19:51:22:0.431:P:95309
contig_201	153350	.	A	G	42.8	PASS	.	GT:GQ:DP:AD:VAF:C:PS	0|1:43:53:24:0.45283:DV:95309
contig_201	153455	.	C	T	65.9	PASS	.	GT:GQ:DP:AD:VAF:C:PS	1|0:56:51:27:0.529412:DV:95309
contig_201	153480	.	G	T	24	PASS	.	GT:GQ:DP:AD:VAF:C:PS	0|1:24:49:20:0.408:P:95309
contig_201	153706	.	A	G	19	PASS	.	GT:GQ:DP:AD:VAF:C:PS	0|1:19:57:28:0.491:P:95309
contig_201	153720	.	T	C	18	PASS	.	GT:GQ:DP:AD:VAF:C:PS	1|0:18:58:27:0.466:P:95309
contig_201	154019	.	T	A	20	PASS	.	GT:GQ:DP:AD:VAF:C:PS	0|1:20:50:23:0.46:P:95309
contig_201	154125	.	G	A	19	PASS	.	GT:GQ:DP:AD:VAF:C:PS	0|1:19:52:25:0.481:P:95309
contig_201	154663	.	G	A	21	PASS	.	GT:GQ:DP:AD:VAF:C:PS	1|0:21:50:22:0.44:P:95309
contig_201	154912	.	T	C	17	PASS	.	GT:GQ:DP:AD:VAF:C:PS	1|0:17:50:18:0.36:P:95309
contig_201	155343	.	G	A	21	PASS	.	GT:GQ:DP:AD:VAF:C:PS	1|0:21:62:27:0.435:P:95309
contig_201	156039	.	G	GT	1.4	refCall	.	GT:GQ:DP:AD:VAF:C	./.:6:63:14:0.222222:DV
contig_201	156694	.	A	G	17	PASS	.	GT:GQ:DP:AD:VAF:C:PS	1|0:17:63:24:0.381:P:95309
contig_201	157614	.	G	A	45.1	PASS	.	GT:GQ:DP:AD:VAF:C:PS	1|0:45:63:27:0.428571:DV:95309
contig_201	157616	.	AT	A	40.8	PASS	.	GT:GQ:DP:AD:VAF:C:PS	1|0:41:64:23:0.359375:DV:95309
contig_201	157884	.	A	G	20	PASS	.	GT:GQ:DP:AD:VAF:C:PS	1|0:20:64:26:0.406:P:95309
contig_201	157909	.	A	T	20	PASS	.	GT:GQ:DP:AD:VAF:C:PS	1|0:20:59:25:0.424:P:95309
contig_201	159448	.	T	C	18	PASS	.	GT:GQ:DP:AD:VAF:C:PS	0|1:18:51:19:0.373:P:95309
contig_201	159680	.	CAAAAGA	C	14	PASS	.	GT:GQ:DP:AD:VAF:C	1/1:14:55:52:0.945:P
contig_201	159716	.	A	G	20	PASS	.	GT:GQ:DP:AD:VAF:C:PS	0|1:20:55:23:0.418:P:95309
contig_201	159766	.	A	G	16	PASS	.	GT:GQ:DP:AD:VAF:C:PS	0|1:16:52:14:0.269:P:95309
contig_201	159959	.	G	A	17	PASS	.	GT:GQ:DP:AD:VAF:C:PS	0|1:17:57:25:0.439:P:95309
contig_201	160394	.	C	T	20	PASS	.	GT:GQ:DP:AD:VAF:C:PS	0|1:20:52:22:0.423:P:95309
contig_201	161196	.	C	T	16	PASS	.	GT:GQ:DP:AD:VAF:C:PS	0|1:16:53:19:0.358:P:95309
contig_201	161415	.	A	G	16	PASS	.	GT:GQ:DP:AD:VAF:C:PS	0|1:16:49:15:0.306:P:95309
contig_201	162575	.	C	T	16	PASS	.	GT:GQ:DP:AD:VAF:C:PS	0|1:16:53:17:0.321:P:95309
contig_201	162994	.	C	T	31.5	PASS	.	GT:GQ:DP:AD:VAF:C:PS	0|1:32:48:13:0.270833:DV:95309
contig_201	162996	.	A	G	31.4	PASS	.	GT:GQ:DP:AD:VAF:C:PS	0|1:31:53:14:0.264151:DV:95309
contig_201	163476	.	A	AGC	0.1	refCall	.	GT:GQ:DP:AD:VAF:C	./.:15:61:10:0.163934:DV
contig_201	164280	.	G	T	23	PASS	.	GT:GQ:DP:AD:VAF:C:PS	0|1:23:56:25:0.446:P:95309
contig_201	164894	.	T	TTA	36.3	PASS	.	GT:GQ:DP:AD:VAF:C:PS	1|0:36:49:13:0.265306:DV:95309
contig_201	165391	.	C	T	51.8	PASS	.	GT:GQ:DP:AD:VAF:C:PS	1|0:51:41:16:0.390244:DV:95309
contig_201	166238	.	C	T	17	PASS	.	GT:GQ:DP:AD:VAF:C:PS	1|0:17:43:15:0.349:P:95309
contig_201	166276	.	T	C	18	PASS	.	GT:GQ:DP:AD:VAF:C:PS	1|0:18:46:19:0.413:P:95309
contig_201	166369	.	GCCATAATCC	G	41.6	PASS	.	GT:GQ:DP:AD:VAF:C:PS	1|0:41:47:14:0.297872:DV:95309
contig_201	166422	.	GAT	G	12	PASS	.	GT:GQ:DP:AD:VAF:C:PS	1|0:12:46:16:0.348:P:95309
contig_201	166691	.	T	C	41.8	PASS	.	GT:GQ:DP:AD:VAF:C:PS	1|0:42:42:16:0.380952:DV:95309
contig_201	166696	.	ACCGCAACAC	A	38.9	PASS	.	GT:GQ:DP:AD:VAF:C:PS	1|0:39:43:16:0.372093:DV:95309
contig_201	166855	.	T	C	38.3	PASS	.	GT:GQ:DP:AD:VAF:C:PS	1|0:38:41:16:0.390244:DV:95309
contig_201	166857	.	G	C	39.2	PASS	.	GT:GQ:DP:AD:VAF:C:PS	1|0:39:41:16:0.390244:DV:95309
contig_201	166868	.	T	C	17	PASS	.	GT:GQ:DP:AD:VAF:C:PS	1|0:17:41:15:0.366:P:95309
contig_201	166906	.	G	A	18	PASS	.	GT:GQ:DP:AD:VAF:C:PS	1|0:18:42:16:0.381:P:95309
contig_201	166998	.	A	G	18	PASS	.	GT:GQ:DP:AD:VAF:C:PS	1|0:18:40:18:0.45:P:95309
contig_201	167181	.	A	G	19	PASS	.	GT:GQ:DP:AD:VAF:C:PS	1|0:19:38:18:0.474:P:95309
contig_201	167203	.	T	G	47.4	PASS	.	GT:GQ:DP:AD:VAF:C:PS	1|0:47:38:12:0.315789:DV:95309
contig_201	167914	.	G	A	19	PASS	.	GT:GQ:DP:AD:VAF:C:PS	0|1:19:39:15:0.385:P:95309
contig_201	168644	.	A	ACT	2.4	refCall	.	GT:GQ:DP:AD:VAF:C	./.:4:42:7:0.166667:DV
contig_201	168645	.	A	T	4.6	PASS	.	GT:GQ:DP:AD:VAF:C:PS	0|1:5:41:14:0.341463:DV:95309
contig_201	169751	.	A	G	20	PASS	.	GT:GQ:DP:AD:VAF:C:PS	1|0:20:52:24:0.462:P:95309
contig_201	169797	.	T	C	18	PASS	.	GT:GQ:DP:AD:VAF:C:PS	1|0:18:54:24:0.444:P:95309
contig_201	169889	.	C	T	20	PASS	.	GT:GQ:DP:AD:VAF:C:PS	1|0:20:54:24:0.444:P:95309
contig_201	169927	.	TAC	T	15	PASS	.	GT:GQ:DP:AD:VAF:C:PS	1|0:15:50:23:0.46:P:95309
contig_201	169947	.	T	C	18	PASS	.	GT:GQ:DP:AD:VAF:C:PS	1|0:18:52:24:0.462:P:95309
contig_201	170483	.	A	G	17	PASS	.	GT:GQ:DP:AD:VAF:C:PS	1|0:17:55:27:0.491:P:95309
contig_201	170794	.	GAGATATCTATAAAATGACAACAACAAA	G	27.2	PASS	.	GT:GQ:DP:AD:VAF:C:PS	0|1:27:56:24:0.428571:DV:95309
contig_201	170830	.	T	A	32.9	PASS	.	GT:GQ:DP:AD:VAF:C:PS	0|1:33:54:26:0.481481:DV:95309
contig_201	170831	.	T	A	12.9	PASS	.	GT:GQ:DP:AD:VAF:C:PS	0|1:13:56:27:0.482143:DV:95309
contig_201	171325	.	C	T	20	PASS	.	GT:GQ:DP:AD:VAF:C:PS	0|1:20:52:22:0.423:P:95309
contig_201	171506	.	GACA	G	19	PASS	.	GT:GQ:DP:AD:VAF:C:PS	0|1:19:54:23:0.426:P:95309
contig_201	171678	.	C	T	18	PASS	.	GT:GQ:DP:AD:VAF:C:PS	1|0:18:58:28:0.483:P:95309
contig_201	171765	.	G	A	19	PASS	.	GT:GQ:DP:AD:VAF:C:PS	1|0:19:49:25:0.51:P:95309
contig_201	171795	.	T	C	32.3	PASS	.	GT:GQ:DP:AD:VAF:C:PS	1|0:32:25:10:0.4:DV:95309
contig_201	171796	.	T	C	0	refCall	.	GT:GQ:DP:AD:VAF:C	0/0:36:47:10:0.212766:DV
contig_201	171994	.	T	G	16	PASS	.	GT:GQ:DP:AD:VAF:C:PS	1|0:16:59:27:0.458:P:95309
contig_201	172595	.	A	G	19	PASS	.	GT:GQ:DP:AD:VAF:C:PS	1|0:19:57:27:0.474:P:95309
contig_201	172660	.	C	T	20	PASS	.	GT:GQ:DP:AD:VAF:C:PS	0|1:20:57:25:0.439:P:95309
contig_201	172896	.	CT	C	18.4	PASS	.	GT:GQ:DP:AD:VAF:C:PS	1|0:18:54:14:0.259259:DV:95309
contig_201	172965	.	T	TA	11	PASS	.	GT:GQ:DP:AD:VAF:C:PS	1|0:11:58:15:0.259:P:95309
contig_201	173041	.	G	A	19	PASS	.	GT:GQ:DP:AD:VAF:C:PS	1|0:19:55:24:0.436:P:95309
contig_201	173188	.	G	C	59	PASS	.	GT:GQ:DP:AD:VAF:C:PS	1|0:59:53:20:0.377358:DV:95309
contig_201	173534	.	A	C	21	PASS	.	GT:GQ:DP:AD:VAF:C:PS	0|1:21:52:24:0.462:P:95309
contig_201	173922	.	T	C	18	PASS	.	GT:GQ:DP:AD:VAF:C:PS	1|0:18:51:24:0.471:P:95309
contig_201	174559	.	T	TAG	18.7	PASS	.	GT:GQ:DP:AD:VAF:C:PS	1|0:19:52:24:0.461538:DV:95309
contig_201	174564	.	ATG	A	37.8	PASS	.	GT:GQ:DP:AD:VAF:C:PS	1|0:38:52:25:0.480769:DV:95309
contig_201	174581	.	G	A	45.8	PASS	.	GT:GQ:DP:AD:VAF:C:PS	1|0:46:50:22:0.44:DV:95309
contig_201	174583	.	A	T	59.3	PASS	.	GT:GQ:DP:AD:VAF:C:PS	0|1:51:52:26:0.5:DV:95309
contig_201	174584	.	A	T	59.4	PASS	.	GT:GQ:DP:AD:VAF:C:PS	1|0:59:52:22:0.423077:DV:95309
contig_201	175511	.	A	G	20	PASS	.	GT:GQ:DP:AD:VAF:C:PS	1|0:20:61:29:0.475:P:95309
contig_201	176976	.	T	C	19	PASS	.	GT:GQ:DP:AD:VAF:C:PS	1|0:19:56:27:0.482:P:95309
contig_201	177565	.	G	C	20	PASS	.	GT:GQ:DP:AD:VAF:C:PS	1|0:20:55:29:0.527:P:95309
contig_201	177969	.	C	CACACATTCGCACGT	56.1	PASS	.	GT:GQ:DP:AD:VAF:C:PS	0|1:56:54:10:0.185185:DV:95309
contig_201	178183	.	ACACAGATGCGTGCGTGCACACGCG	A	51	PASS	.	GT:GQ:DP:AD:VAF:C:PS	0|1:50:46:9:0.195652:DV:95309
contig_201	178330	.	G	T	23	PASS	.	GT:GQ:DP:AD:VAF:C:PS	0|1:23:50:23:0.46:P:95309
contig_201	178599	.	C	T	21	PASS	.	GT:GQ:DP:AD:VAF:C:PS	0|1:21:47:21:0.447:P:95309
contig_201	178843	.	TC	T	42.7	PASS	.	GT:GQ:DP:AD:VAF:C:PS	1|0:40:48:25:0.520833:DV:95309
contig_201	178844	.	C	CCA	33.8	PASS	.	GT:GQ:DP:AD:VAF:C:PS	0|1:23:22:17:0.772727:DV:95309
contig_201	178869	.	GT	G	22.8	PASS	.	GT:GQ:DP:AD:VAF:C:PS	0|1:23:48:17:0.354167:DV:95309
contig_201	178871	.	C	A	44.3	PASS	.	GT:GQ:DP:AD:VAF:C:PS	0|1:44:43:18:0.418605:DV:95309
contig_201	179372	.	CCT	C	12	PASS	.	GT:GQ:DP:AD:VAF:C:PS	0|1:12:44:19:0.432:P:95309
contig_201	179643	.	A	AG	18.7	PASS	.	GT:GQ:DP:AD:VAF:C:PS	0|1:18:47:11:0.234043:DV:95309
contig_201	180218	.	T	TCCCGA	0.9	refCall	.	GT:GQ:DP:AD:VAF:C	./.:7:45:17:0.377778:DV
contig_201	180222	.	A	AG	1	refCall	.	GT:GQ:DP:AD:VAF:C	./.:7:68:20:0.294118:DV
contig_201	192304	.	GT	G	1.7	refCall	.	GT:GQ:DP:AD:VAF:C	./.:5:9:4:0.444444:DV
contig_201	193117	.	AAT	A	2.3	refCall	.	GT:GQ:DP:AD:VAF:C	./.:4:4:3:0.75:DV
contig_2011	950	.	GAT	G	0.2	refCall	.	GT:GQ:DP:AD:VAF:C	./.:13:11:5:0.454545:DV
contig_2011	978	.	G	A	0.7	refCall	.	GT:GQ:DP:AD:VAF:C	./.:8:13:4:0.307692:DV
contig_2011	1028	.	A	T	0.6	refCall	.	GT:GQ:DP:AD:VAF:C	./.:9:13:4:0.307692:DV
contig_2011	1127	.	GATATATATATAT	G	0.4	refCall	.	GT:GQ:DP:AD:VAF:C	./.:10:11:5:0.454545:DV
contig_2011	3638	.	T	C	17	PASS	.	GT:GQ:DP:AD:VAF:C:PS	1|0:17:57:17:0.298:P:3637
contig_2011	3949	.	T	C	17	PASS	.	GT:GQ:DP:AD:VAF:C:PS	1|0:17:61:22:0.361:P:3637
contig_2011	4246	.	T	C	0.2	refCall	.	GT:GQ:DP:AD:VAF:C	./.:14:46:9:0.195652:DV
contig_2011	4252	.	C	G	9.6	PASS	.	GT:GQ:DP:AD:VAF:C:PS	1|0:9:65:18:0.276923:DV:3637
contig_2011	4276	.	CTATA	C,ATATA	7.2	PASS	.	GT:GQ:DP:AD:VAF:C:PS	2|1:1:68:8,19:0.117647,0.279412:DV:3637
contig_2011	4645	.	TATATA	T	0.1	refCall	.	GT:GQ:DP:AD:VAF:C	./.:18:71:14:0.197183:DV
contig_2011	4745	.	C	T	3.8	PASS	.	GT:GQ:DP:AD:VAF:C:PS	1|0:4:78:30:0.384615:DV:3637
contig_2011	5062	.	T	C	3.9	PASS	.	GT:GQ:DP:AD:VAF:C:PS	1|0:4:72:21:0.291667:DV:3637
contig_2011	5139	.	G	A	2.1	refCall	.	GT:GQ:DP:AD:VAF:C	./.:4:63:22:0.349206:DV
contig_2011	5381	.	T	G	17	PASS	.	GT:GQ:DP:AD:VAF:C	1/1:17:75:56:0.747:P
contig_2011	5398	.	T	C	11.7	PASS	.	GT:GQ:DP:AD:VAF:C	0/1:6:77:53:0.688312:DV
contig_2011	5409	.	G	GC	38.2	PASS	.	GT:GQ:DP:AD:VAF:C	1/1:31:55:48:0.872727:DV
contig_2011	5439	.	CTGCTGATGCATCAATTGT	C	0.2	refCall	.	GT:GQ:DP:AD:VAF:C	./.:14:76:14:0.184211:DV
contig_2011	6190	.	TA	T	0	refCall	.	GT:GQ:DP:AD:VAF:C	0/0:28:93:19:0.204301:DV
contig_2011	7163	.	TAA	T	0	refCall	.	GT:GQ:DP:AD:VAF:C	0/0:26:109:50:0.458716:DV
contig_2011	8230	.	TA	T	10	PASS	.	GT:GQ:DP:AD:VAF:C:PS	0|1:6:76:48:0.631579:DV:3637
contig_2011	8663	.	G	C	4.6	PASS	.	GT:GQ:DP:AD:VAF:C:PS	0|1:5:56:30:0.535714:DV:3637
contig_2011	8669	.	A	G	12.2	PASS	.	GT:GQ:DP:AD:VAF:C:PS	0|1:10:56:31:0.553571:DV:3637
contig_2011	8682	.	C	T	0.4	refCall	.	GT:GQ:DP:AD:VAF:C	./.:10:55:10:0.181818:DV
contig_2011	8739	.	TAC	T	1.9	refCall	.	GT:GQ:DP:AD:VAF:C	./.:5:51:40:0.784314:DV
contig_2011	8805	.	G	A	1.2	refCall	.	GT:GQ:DP:AD:VAF:C	./.:6:64:20:0.3125:DV
contig_2011	8809	.	G	A	4.1	PASS	.	GT:GQ:DP:AD:VAF:C:PS	1|0:4:63:23:0.365079:DV:3637
contig_2011	8946	.	C	T	21	PASS	.	GT:GQ:DP:AD:VAF:C:PS	1|0:21:68:24:0.352941:DV:3637
contig_2011	8960	.	C	T	3.8	PASS	.	GT:GQ:DP:AD:VAF:C	0/1:4:67:14:0.208955:DV
contig_2011	9146	.	CATATATT	C	0	refCall	.	GT:GQ:DP:AD:VAF:C	0/0:23:55:9:0.163636:DV
contig_2011	9153	.	T	G	18.2	PASS	.	GT:GQ:DP:AD:VAF:C	0/1:4:39:27:0.692308:DV
contig_2011	9161	.	T	G	1.7	refCall	.	GT:GQ:DP:AD:VAF:C	./.:5:56:10:0.178571:DV
contig_2011	9478	.	C	T	10.3	PASS	.	GT:GQ:DP:AD:VAF:C:PS	1|0:10:51:20:0.392157:DV:3637
contig_2011	9482	.	G	A	20	PASS	.	GT:GQ:DP:AD:VAF:C:PS	1|0:20:49:20:0.408:P:3637
contig_2011	9644	.	G	A	17	PASS	.	GT:GQ:DP:AD:VAF:C:PS	0|1:17:51:19:0.373:P:3637
contig_2011	9775	.	G	A	18	PASS	.	GT:GQ:DP:AD:VAF:C:PS	0|1:18:45:18:0.4:P:3637
contig_2011	9853	.	C	T	17	PASS	.	GT:GQ:DP:AD:VAF:C:PS	0|1:17:50:20:0.4:P:3637
contig_2011	9864	.	T	A	4.9	PASS	.	GT:GQ:DP:AD:VAF:C:PS	0|1:5:50:19:0.38:DV:3637
contig_2011	9871	.	C	T	1.4	refCall	.	GT:GQ:DP:AD:VAF:C	./.:6:46:20:0.434783:DV
contig_2011	9909	.	A	T	7.9	PASS	.	GT:GQ:DP:AD:VAF:C:PS	0|1:8:51:19:0.372549:DV:3637
contig_2011	9915	.	A	G	17	PASS	.	GT:GQ:DP:AD:VAF:C:PS	0|1:17:50:21:0.42:P:3637
contig_2011	10017	.	G	T	21	PASS	.	GT:GQ:DP:AD:VAF:C:PS	1|0:21:52:23:0.442:P:3637
contig_2011	10139	.	TA	T	20	PASS	.	GT:GQ:DP:AD:VAF:C:PS	1|0:20:49:27:0.551:P:3637
contig_2011	10355	.	T	A	6.4	PASS	.	GT:GQ:DP:AD:VAF:C:PS	0|1:6:46:20:0.434783:DV:3637
contig_2011	10496	.	G	T	17	PASS	.	GT:GQ:DP:AD:VAF:C:PS	0|1:17:45:18:0.4:P:3637
contig_2011	10536	.	G	A	19	PASS	.	GT:GQ:DP:AD:VAF:C:PS	0|1:19:43:19:0.442:P:3637
contig_2011	10704	.	T	C	18	PASS	.	GT:GQ:DP:AD:VAF:C:PS	0|1:18:45:18:0.4:P:3637
contig_2011	10755	.	T	C	18	PASS	.	GT:GQ:DP:AD:VAF:C:PS	0|1:18:44:20:0.455:P:3637
contig_2011	11197	.	G	A	18	PASS	.	GT:GQ:DP:AD:VAF:C:PS	0|1:18:41:22:0.537:P:3637
contig_2011	11215	.	A	C	20	PASS	.	GT:GQ:DP:AD:VAF:C:PS	1|0:20:42:16:0.381:P:3637
contig_2011	11447	.	TTAATATATTATAATATAATATAATA	T	22.8	PASS	.	GT:GQ:DP:AD:VAF:C:PS	0|1:18:41:17:0.414634:DV:3637
contig_2011	11480	.	T	A	14.7	PASS	.	GT:GQ:DP:AD:VAF:C:PS	1|0:14:40:20:0.5:DV:3637
contig_2011	11740	.	T	A	19	PASS	.	GT:GQ:DP:AD:VAF:C:PS	1|0:19:40:16:0.4:P:3637
contig_2011	11798	.	C	T	17	PASS	.	GT:GQ:DP:AD:VAF:C:PS	1|0:17:35:11:0.314:P:3637
contig_2011	11889	.	G	A	21	PASS	.	GT:GQ:DP:AD:VAF:C:PS	1|0:21:36:14:0.389:P:3637
contig_2011	12010	.	T	C	19.4	PASS	.	GT:GQ:DP:AD:VAF:C:PS	0|1:14:32:18:0.5625:DV:3637
contig_2011	12066	.	A	G	16	PASS	.	GT:GQ:DP:AD:VAF:C:PS	1|0:16:32:13:0.406:P:3637
contig_2011	12243	.	C	T	18	PASS	.	GT:GQ:DP:AD:VAF:C:PS	1|0:18:33:12:0.364:P:3637
contig_2011	12431	.	G	A	0.2	refCall	.	GT:GQ:DP:AD:VAF:C	./.:14:32:9:0.28125:DV
contig_2011	12463	.	C	T	0.1	refCall	.	GT:GQ:DP:AD:VAF:C	./.:16:31:8:0.258065:DV
contig_2011	12801	.	C	T	0.2	refCall	.	GT:GQ:DP:AD:VAF:C	./.:14:33:7:0.212121:DV
contig_2011	12935	.	A	G	0	refCall	.	GT:GQ:DP:AD:VAF:C	0/0:23:34:7:0.205882:DV
contig_2011	12985	.	T	A	0	refCall	.	GT:GQ:DP:AD:VAF:C	0/0:24:34:7:0.205882:DV
contig_2011	13362	.	T	C	0.1	refCall	.	GT:GQ:DP:AD:VAF:C	./.:18:31:8:0.258065:DV
contig_2011	13518	.	G	T	16	PASS	.	GT:GQ:DP:AD:VAF:C:PS	1|0:16:29:8:0.276:P:3637
contig_2011	13632	.	A	G	1	refCall	.	GT:GQ:DP:AD:VAF:C	./.:7:26:8:0.307692:DV
contig_2011	13674	.	G	GAT	1.2	refCall	.	GT:GQ:DP:AD:VAF:C	./.:6:27:6:0.222222:DV
contig_2011	13968	.	A	G	0.2	refCall	.	GT:GQ:DP:AD:VAF:C	./.:14:27:6:0.222222:DV
contig_2011	14039	.	A	G	0.2	refCall	.	GT:GQ:DP:AD:VAF:C	./.:14:26:6:0.230769:DV
contig_2011	14126	.	A	G	0.4	refCall	.	GT:GQ:DP:AD:VAF:C	./.:10:22:3:0.136364:DV
contig_2011	14693	.	T	TG	33.6	PASS	.	GT:GQ:DP:AD:VAF:C	1/1:22:10:9:0.9:DV
contig_2011	22106	.	ATT	A	0.1	refCall	.	GT:GQ:DP:AD:VAF:C	./.:18:26:6:0.230769:DV
contig_2011	22111	.	T	G	18	PASS	.	GT:GQ:DP:AD:VAF:C	1/1:15:20:11:0.55:DV
contig_2011	22113	.	C	G	0.3	refCall	.	GT:GQ:DP:AD:VAF:C	./.:12:20:6:0.3:DV
contig_2011	22139	.	C	A	1.6	refCall	.	GT:GQ:DP:AD:VAF:C	./.:5:23:8:0.347826:DV
contig_2011	25261	.	A	C	38.2	PASS	.	GT:GQ:DP:AD:VAF:C	1/1:28:31:27:0.870968:DV
contig_2011	25264	.	G	C	47.4	PASS	.	GT:GQ:DP:AD:VAF:C	1/1:38:31:29:0.935484:DV
contig_2011	25282	.	A	AG	36.9	PASS	.	GT:GQ:DP:AD:VAF:C	1/1:35:31:27:0.870968:DV
contig_2011	25286	.	A	AT	39.2	PASS	.	GT:GQ:DP:AD:VAF:C	1/1:36:32:28:0.875:DV
contig_2011	25667	.	T	C	39.7	PASS	.	GT:GQ:DP:AD:VAF:C	1/1:24:21:14:0.666667:DV
contig_2011	27774	.	A	G	5.6	PASS	.	GT:GQ:DP:AD:VAF:C:PS	1|0:6:29:6:0.206897:DV:27773
contig_2011	27963	.	T	C	21.7	PASS	.	GT:GQ:DP:AD:VAF:C:PS	1|0:22:29:8:0.275862:DV:27773
contig_2011	29529	.	A	G	14	PASS	.	GT:GQ:DP:AD:VAF:C	1/1:10:19:9:0.473684:DV
contig_2011	32081	.	G	A	17	PASS	.	GT:GQ:DP:AD:VAF:C	1/1:17:23:21:0.913:P
contig_2011	32535	.	T	G	18	PASS	.	GT:GQ:DP:AD:VAF:C	1/1:18:21:18:0.857:P
contig_2011	32922	.	AC	A	20	PASS	.	GT:GQ:DP:AD:VAF:C	1/1:20:24:21:0.875:P
contig_2011	35130	.	A	G	4.2	PASS	.	GT:GQ:DP:AD:VAF:C:PS	1|0:4:38:8:0.210526:DV:35129
contig_2011	35499	.	G	A	14.9	PASS	.	GT:GQ:DP:AD:VAF:C:PS	1|0:15:35:12:0.342857:DV:35129
contig_2011	35506	.	C	T	25.9	PASS	.	GT:GQ:DP:AD:VAF:C:PS	1|0:26:37:13:0.351351:DV:35129
contig_2011	35735	.	C	T	27.3	PASS	.	GT:GQ:DP:AD:VAF:C:PS	1|0:27:40:15:0.375:DV:35129
contig_2011	35890	.	C	T	20	PASS	.	GT:GQ:DP:AD:VAF:C:PS	0|1:20:41:21:0.512:P:35129
contig_2011	36051	.	A	G	17	PASS	.	GT:GQ:DP:AD:VAF:C:PS	1|0:17:40:14:0.35:P:35129
contig_2011	36062	.	A	G	17	PASS	.	GT:GQ:DP:AD:VAF:C:PS	1|0:17:41:15:0.366:P:35129
contig_2011	36176	.	AG	A	6.5	PASS	.	GT:GQ:DP:AD:VAF:C:PS	1|0:6:39:11:0.282051:DV:35129
contig_2011	36246	.	C	T	18	PASS	.	GT:GQ:DP:AD:VAF:C:PS	0|1:18:40:23:0.575:P:35129
contig_2011	36477	.	G	T	19	PASS	.	GT:GQ:DP:AD:VAF:C:PS	1|0:19:40:14:0.35:P:35129
contig_2011	36536	.	T	C	18	PASS	.	GT:GQ:DP:AD:VAF:C:PS	1|0:18:41:15:0.366:P:35129
contig_2011	36967	.	ATT	A	19	PASS	.	GT:GQ:DP:AD:VAF:C:PS	0|1:19:37:19:0.514:P:35129
contig_2011	37027	.	A	G	20	PASS	.	GT:GQ:DP:AD:VAF:C:PS	1|0:20:34:14:0.412:P:35129
contig_2011	37452	.	C	T	20	PASS	.	GT:GQ:DP:AD:VAF:C:PS	1|0:20:41:21:0.512:P:35129
contig_2011	37517	.	T	C	16	PASS	.	GT:GQ:DP:AD:VAF:C:PS	0|1:16:40:17:0.425:P:35129
contig_2011	37839	.	C	T	17	PASS	.	GT:GQ:DP:AD:VAF:C:PS	0|1:17:44:15:0.341:P:35129
contig_2011	37947	.	TAA	T	0.7	refCall	.	GT:GQ:DP:AD:VAF:C	./.:8:43:5:0.116279:DV
contig_2011	38059	.	T	C	18.8	PASS	.	GT:GQ:DP:AD:VAF:C:PS	1|0:15:43:23:0.534884:DV:35129
contig_2011	38065	.	TGTC	T	12	PASS	.	GT:GQ:DP:AD:VAF:C:PS	0|1:12:43:13:0.302:P:35129
contig_2011	38363	.	T	C	19	PASS	.	GT:GQ:DP:AD:VAF:C:PS	1|0:19:41:22:0.537:P:35129
contig_2011	38504	.	T	G	20	PASS	.	GT:GQ:DP:AD:VAF:C:PS	1|0:20:38:21:0.553:P:35129
contig_2011	38685	.	T	G	19	PASS	.	GT:GQ:DP:AD:VAF:C:PS	1|0:19:36:18:0.5:P:35129
contig_2011	38759	.	G	A	27.5	PASS	.	GT:GQ:DP:AD:VAF:C:PS	0|1:14:35:15:0.428571:DV:35129
contig_2011	38769	.	AGAT	A	15	PASS	.	GT:GQ:DP:AD:VAF:C:PS	1|0:15:33:16:0.485:P:35129
contig_2011	39532	.	CTTAT	C	5.3	PASS	.	GT:GQ:DP:AD:VAF:C:PS	1|0:5:30:11:0.366667:DV:35129
contig_2011	39542	.	CATAT	C	3.4	PASS	.	GT:GQ:DP:AD:VAF:C:PS	1|0:3:30:8:0.266667:DV:35129
contig_2011	39730	.	A	AG	0.3	refCall	.	GT:GQ:DP:AD:VAF:C	./.:11:32:7:0.21875:DV
contig_2011	39757	.	T	C	20	PASS	.	GT:GQ:DP:AD:VAF:C:PS	1|0:20:34:14:0.412:P:35129
contig_2011	39826	.	ATT	A	0.8	refCall	.	GT:GQ:DP:AD:VAF:C	./.:8:31:12:0.387097:DV
contig_2011	40290	.	A	G	10	PASS	.	GT:GQ:DP:AD:VAF:C:PS	0|1:10:37:20:0.540541:DV:35129
contig_2011	40523	.	C	T	20	PASS	.	GT:GQ:DP:AD:VAF:C:PS	1|0:20:36:17:0.472:P:35129
contig_2011	40545	.	A	G	19	PASS	.	GT:GQ:DP:AD:VAF:C:PS	1|0:19:35:15:0.429:P:35129
contig_2011	40704	.	G	T	18	PASS	.	GT:GQ:DP:AD:VAF:C:PS	1|0:18:36:16:0.444:P:35129
contig_2011	41126	.	G	A	22	PASS	.	GT:GQ:DP:AD:VAF:C:PS	1|0:22:50:20:0.4:P:35129
contig_2011	41183	.	T	C	14.5	PASS	.	GT:GQ:DP:AD:VAF:C:PS	1|0:15:46:16:0.347826:DV:35129
contig_2011	41188	.	C	T	35.8	PASS	.	GT:GQ:DP:AD:VAF:C:PS	1|0:35:38:16:0.421053:DV:35129
contig_2011	41444	.	T	C	3.1	PASS	.	GT:GQ:DP:AD:VAF:C:PS	1|0:3:44:12:0.272727:DV:35129
contig_2011	41449	.	GA	G	0.2	refCall	.	GT:GQ:DP:AD:VAF:C	./.:14:39:12:0.307692:DV
contig_2011	41757	.	A	G	0.1	refCall	.	GT:GQ:DP:AD:VAF:C	./.:15:36:7:0.194444:DV
contig_2011	41832	.	C	T	17	PASS	.	GT:GQ:DP:AD:VAF:C:PS	1|0:17:49:16:0.327:P:35129
contig_2011	41857	.	T	A	19	PASS	.	GT:GQ:DP:AD:VAF:C:PS	1|0:19:50:16:0.32:P:35129
contig_2011	41980	.	A	T	3.6	PASS	.	GT:GQ:DP:AD:VAF:C:PS	1|0:4:50:18:0.36:DV:35129
contig_2011	42036	.	T	C	2.6	refCall	.	GT:GQ:DP:AD:VAF:C	./.:3:49:19:0.387755:DV
contig_2011	42061	.	T	A	7.7	PASS	.	GT:GQ:DP:AD:VAF:C:PS	1|0:8:49:17:0.346939:DV:35129
contig_2011	42084	.	A	C	1.1	refCall	.	GT:GQ:DP:AD:VAF:C	./.:7:40:6:0.15:DV
contig_2011	42086	.	T	C	3.8	PASS	.	GT:GQ:DP:AD:VAF:C:PS	1|0:4:38:7:0.184211:DV:35129
contig_2011	42280	.	T	G	20	PASS	.	GT:GQ:DP:AD:VAF:C:PS	1|0:20:46:18:0.391:P:35129
contig_2011	42397	.	CA	C,CAA	26.7	PASS	.	GT:GQ:DP:AD:VAF:C:PS	2|1:10:52:33,14:0.634615,0.269231:DV:35129
contig_2011	42622	.	G	A	14.2	PASS	.	GT:GQ:DP:AD:VAF:C:PS	1|0:14:44:21:0.477273:DV:35129
contig_2011	42758	.	C	A	0.8	refCall	.	GT:GQ:DP:AD:VAF:C	./.:8:51:15:0.294118:DV
contig_2011	42779	.	T	G	0.3	refCall	.	GT:GQ:DP:AD:VAF:C	./.:12:51:14:0.27451:DV
contig_2011	42786	.	TGAGAGAGAGAGAGAGAGAGAGA	T	20.4	PASS	.	GT:GQ:DP:AD:VAF:C:PS	0|1:12:49:10:0.204082:DV:35129
contig_2011	42868	.	A	G	0.2	refCall	.	GT:GQ:DP:AD:VAF:C	./.:13:51:14:0.27451:DV
contig_2011	42931	.	CG	C	35.7	PASS	.	GT:GQ:DP:AD:VAF:C	1/1:32:48:30:0.625:DV
contig_2011	42936	.	A	C	0.1	refCall	.	GT:GQ:DP:AD:VAF:C	./.:15:46:10:0.217391:DV
contig_2011	42993	.	A	G	37.8	PASS	.	GT:GQ:DP:AD:VAF:C	1/1:38:36:30:0.833333:DV
contig_2011	43223	.	A	G	19.3	PASS	.	GT:GQ:DP:AD:VAF:C	1/1:19:32:28:0.875:DV
contig_2011	43224	.	A	T	18	PASS	.	GT:GQ:DP:AD:VAF:C	1/1:18:39:33:0.846154:DV
contig_2011	43228	.	A	G	22.6	PASS	.	GT:GQ:DP:AD:VAF:C	1/1:23:42:39:0.928571:DV
contig_2011	43229	.	A	C	27.8	PASS	.	GT:GQ:DP:AD:VAF:C	1/1:28:42:39:0.928571:DV
contig_2011	43286	.	C	A	18.5	PASS	.	GT:GQ:DP:AD:VAF:C	1/1:18:42:37:0.880952:DV
contig_2011	43459	.	C	T	1.3	refCall	.	GT:GQ:DP:AD:VAF:C	./.:6:39:8:0.205128:DV
contig_2011	43499	.	CTGTA	C	11	PASS	.	GT:GQ:DP:AD:VAF:C:PS	0|1:11:39:22:0.564:P:35129
contig_2011	43789	.	G	A	0.1	refCall	.	GT:GQ:DP:AD:VAF:C	./.:17:40:10:0.25:DV
contig_2011	43917	.	GTC	G	29.8	PASS	.	GT:GQ:DP:AD:VAF:C	1/1:8:38:21:0.552632:DV
contig_2011	44084	.	C	CTTGTATACTTATA	0	refCall	.	GT:GQ:DP:AD:VAF:C	0/0:20:38:6:0.157895:DV
contig_2011	44205	.	CTCTCT	C	0.6	refCall	.	GT:GQ:DP:AD:VAF:C	./.:9:35:9:0.257143:DV
contig_2011	44214	.	C	T	0.4	refCall	.	GT:GQ:DP:AD:VAF:C	./.:11:36:6:0.166667:DV
contig_2011	44233	.	T	A	50	PASS	.	GT:GQ:DP:AD:VAF:C	1/1:40:33:22:0.666667:DV
contig_2011	44333	.	T	C	0	refCall	.	GT:GQ:DP:AD:VAF:C	0/0:22:38:9:0.236842:DV
contig_2011	44344	.	G	A	0.1	refCall	.	GT:GQ:DP:AD:VAF:C	./.:19:38:9:0.236842:DV
contig_2011	44394	.	T	C	0	refCall	.	GT:GQ:DP:AD:VAF:C	0/0:28:37:8:0.216216:DV
contig_2011	44482	.	C	T	0.1	refCall	.	GT:GQ:DP:AD:VAF:C	./.:19:38:9:0.236842:DV
contig_2011	44566	.	T	C	0	refCall	.	GT:GQ:DP:AD:VAF:C	0/0:29:35:8:0.228571:DV
contig_2011	44603	.	G	A	0	refCall	.	GT:GQ:DP:AD:VAF:C	0/0:21:37:9:0.243243:DV
contig_2011	45460	.	TTCCCA	T	26	PASS	.	GT:GQ:DP:AD:VAF:C:PS	0|1:4:29:20:0.689655:DV:35129
contig_2011	46577	.	TC	T	1.1	refCall	.	GT:GQ:DP:AD:VAF:C	./.:7:24:10:0.416667:DV
contig_2011	47221	.	C	T	18.8	PASS	.	GT:GQ:DP:AD:VAF:C	1/1:3:25:19:0.76:DV
contig_2011	48042	.	A	G	13.8	PASS	.	GT:GQ:DP:AD:VAF:C	1/1:11:26:19:0.730769:DV
contig_2011	48480	.	C	T	21.5	PASS	.	GT:GQ:DP:AD:VAF:C	1/1:16:25:19:0.76:DV
contig_2011	49323	.	A	C	26.4	PASS	.	GT:GQ:DP:AD:VAF:C	1/1:13:16:14:0.875:DV
contig_2011	49452	.	T	C	19	PASS	.	GT:GQ:DP:AD:VAF:C	1/1:19:16:14:0.875:P
contig_2011	49647	.	G	C	21.9	PASS	.	GT:GQ:DP:AD:VAF:C	1/1:6:13:11:0.846154:DV
contig_2011	50515	.	G	A	5.5	PASS	.	GT:GQ:DP:AD:VAF:C:PS	0|1:5:6:3:0.5:DV:50514
contig_2011	51042	.	G	A	12.2	PASS	.	GT:GQ:DP:AD:VAF:C:PS	0|1:9:6:4:0.666667:DV:50514
contig_2011	51203	.	C	A	6.1	PASS	.	GT:GQ:DP:AD:VAF:C:PS	1|0:6:6:2:0.333333:DV:50514
contig_2011	51552	.	G	A	9	PASS	.	GT:GQ:DP:AD:VAF:C:PS	0|1:8:6:3:0.5:DV:50514
contig_2011	51842	.	A	C	6.2	PASS	.	GT:GQ:DP:AD:VAF:C:PS	0|1:6:7:3:0.428571:DV:50514
contig_2011	51911	.	C	T	3.6	PASS	.	GT:GQ:DP:AD:VAF:C:PS	0|1:4:6:2:0.333333:DV:50514
contig_2012	2634	.	T	C	17	PASS	.	GT:GQ:DP:AD:VAF:C:PS	1|0:17:49:19:0.388:P:2633
contig_2012	3025	.	G	A	13.1	PASS	.	GT:GQ:DP:AD:VAF:C:PS	1|0:13:50:19:0.38:DV:2633
contig_2012	3614	.	G	T	1.3	refCall	.	GT:GQ:DP:AD:VAF:C	./.:6:59:18:0.305085:DV
contig_2012	3996	.	G	A	0	refCall	.	GT:GQ:DP:AD:VAF:C	0/0:47:66:15:0.227273:DV
contig_2012	4139	.	A	AT	13.4	PASS	.	GT:GQ:DP:AD:VAF:C:PS	1|0:13:63:9:0.142857:DV:2633
contig_2012	4366	.	T	G	0	refCall	.	GT:GQ:DP:AD:VAF:C	0/0:20:56:12:0.214286:DV
contig_2012	4641	.	G	A	5.4	PASS	.	GT:GQ:DP:AD:VAF:C:PS	1|0:5:59:18:0.305085:DV:2633
contig_2012	5344	.	TAA	T	17	PASS	.	GT:GQ:DP:AD:VAF:C:PS	0|1:17:58:27:0.466:P:2633
contig_2012	5834	.	C	G	18	PASS	.	GT:GQ:DP:AD:VAF:C:PS	1|0:18:62:26:0.419:P:2633
contig_2012	5959	.	C	T	11.8	PASS	.	GT:GQ:DP:AD:VAF:C:PS	1|0:12:57:18:0.315789:DV:2633
contig_2012	7391	.	TGTAA	T	16	PASS	.	GT:GQ:DP:AD:VAF:C:PS	0|1:16:45:17:0.378:P:2633
contig_2012	7498	.	G	A	21	PASS	.	GT:GQ:DP:AD:VAF:C:PS	0|1:21:45:18:0.4:P:2633
contig_2012	8628	.	CA	C	12	PASS	.	GT:GQ:DP:AD:VAF:C:PS	1|0:12:37:15:0.405:P:2633
contig_2012	9077	.	T	C	18	PASS	.	GT:GQ:DP:AD:VAF:C:PS	0|1:18:38:15:0.395:P:2633
contig_2012	9153	.	G	GA	1.2	refCall	.	GT:GQ:DP:AD:VAF:C	./.:6:38:4:0.105263:DV
contig_2012	9154	.	T	G	0.8	refCall	.	GT:GQ:DP:AD:VAF:C	./.:8:31:5:0.16129:DV
contig_2012	10137	.	T	C	19	PASS	.	GT:GQ:DP:AD:VAF:C:PS	0|1:19:44:16:0.364:P:2633
contig_2012	10214	.	C	T	19	PASS	.	GT:GQ:DP:AD:VAF:C:PS	0|1:19:42:17:0.405:P:2633
contig_2012	11607	.	C	T	18	PASS	.	GT:GQ:DP:AD:VAF:C:PS	0|1:18:41:14:0.341:P:2633
contig_2012	12298	.	C	G	11	PASS	.	GT:GQ:DP:AD:VAF:C:PS	0|1:11:42:14:0.333333:DV:2633
contig_2012	13857	.	A	G	16	PASS	.	GT:GQ:DP:AD:VAF:C:PS	0|1:16:36:13:0.361:P:2633
contig_2012	14508	.	CT	C	2.3	refCall	.	GT:GQ:DP:AD:VAF:C	./.:4:31:10:0.322581:DV
contig_2012	14554	.	C	T	18	PASS	.	GT:GQ:DP:AD:VAF:C:PS	0|1:18:29:11:0.379:P:2633
contig_2012	15059	.	G	A	17	PASS	.	GT:GQ:DP:AD:VAF:C:PS	0|1:17:28:9:0.321:P:2633
contig_2012	15291	.	AATAT	A,AAT	8	PASS	.	GT:GQ:DP:AD:VAF:C:PS	0|2:3:27:4,7:0.148148,0.259259:DV:2633
contig_2012	16311	.	A	AG	0.6	refCall	.	GT:GQ:DP:AD:VAF:C	./.:9:18:6:0.333333:DV
contig_2012	17706	.	G	GC	13	PASS	.	GT:GQ:DP:AD:VAF:C	1/1:13:15:10:0.667:P
contig_2012	17917	.	A	AT	0.8	refCall	.	GT:GQ:DP:AD:VAF:C	./.:8:16:5:0.3125:DV
contig_2012	17921	.	C	T	8	PASS	.	GT:GQ:DP:AD:VAF:C:PS	1|0:3:14:7:0.5:DV:2633
contig_2012	17950	.	A	T	18.7	PASS	.	GT:GQ:DP:AD:VAF:C	1/1:15:18:10:0.555556:DV
contig_2012	18751	.	TTATA	T	20.4	PASS	.	GT:GQ:DP:AD:VAF:C	1/1:12:19:10:0.526316:DV
contig_2012	20033	.	G	A	19	PASS	.	GT:GQ:DP:AD:VAF:C:PS	0|1:19:32:12:0.375:P:2633
contig_2012	20513	.	CT	C	16	PASS	.	GT:GQ:DP:AD:VAF:C:PS	1|0:16:32:19:0.594:P:2633
contig_2012	20628	.	ATGTGTGTGTGT	A	19	PASS	.	GT:GQ:DP:AD:VAF:C:PS	1|0:12:26:14:0.538462:DV:2633
contig_2012	20641	.	A	G	0.4	refCall	.	GT:GQ:DP:AD:VAF:C	./.:10:26:8:0.307692:DV
contig_2012	20643	.	A	G	0.4	refCall	.	GT:GQ:DP:AD:VAF:C	./.:10:27:8:0.296296:DV
contig_2012	20645	.	A	G	0.8	refCall	.	GT:GQ:DP:AD:VAF:C	./.:8:27:10:0.37037:DV
contig_2012	20802	.	T	C	2.6	refCall	.	GT:GQ:DP:AD:VAF:C	./.:3:25:7:0.28:DV
contig_2012	21766	.	T	C	8.7	PASS	.	GT:GQ:DP:AD:VAF:C:PS	1|0:6:19:13:0.684211:DV:2633
contig_2012	21913	.	G	A	0.2	refCall	.	GT:GQ:DP:AD:VAF:C	./.:14:20:3:0.15:DV
contig_2012	22084	.	T	C	0.1	refCall	.	GT:GQ:DP:AD:VAF:C	./.:17:23:4:0.173913:DV
contig_2012	22109	.	C	A	0.1	refCall	.	GT:GQ:DP:AD:VAF:C	./.:19:20:3:0.15:DV
contig_2012	22271	.	T	C	0	refCall	.	GT:GQ:DP:AD:VAF:C	0/0:22:21:3:0.142857:DV
contig_2012	22689	.	CAGAGAGAGAGAGAGAGAGAGAGAGAGAGAGAGAGAGAGAGAGAGA	C	0.2	refCall	.	GT:GQ:DP:AD:VAF:C	./.:13:22:7:0.318182:DV
contig_2012	23609	.	ATAG	A	18.9	PASS	.	GT:GQ:DP:AD:VAF:C:PS	1|0:13:36:20:0.555556:DV:2633
contig_2012	24736	.	T	A	16	PASS	.	GT:GQ:DP:AD:VAF:C:PS	1|0:16:43:15:0.349:P:2633
contig_2012	24855	.	G	A	19	PASS	.	GT:GQ:DP:AD:VAF:C:PS	1|0:19:47:19:0.404:P:2633
contig_2012	25472	.	A	G	19	PASS	.	GT:GQ:DP:AD:VAF:C:PS	1|0:19:50:25:0.5:P:2633
contig_2012	27854	.	T	C	18	PASS	.	GT:GQ:DP:AD:VAF:C:PS	1|0:18:51:22:0.431:P:2633
contig_2012	27917	.	C	G	18	PASS	.	GT:GQ:DP:AD:VAF:C:PS	1|0:18:48:20:0.417:P:2633
contig_2012	28169	.	T	C	17	PASS	.	GT:GQ:DP:AD:VAF:C:PS	1|0:17:54:21:0.389:P:2633
contig_2012	28225	.	TTATA	T	2.8	refCall	.	GT:GQ:DP:AD:VAF:C	./.:3:49:5:0.102041:DV
contig_2012	28361	.	G	A	0.1	refCall	.	GT:GQ:DP:AD:VAF:C	./.:18:54:10:0.185185:DV
contig_2012	28559	.	T	C	0.1	refCall	.	GT:GQ:DP:AD:VAF:C	./.:16:56:10:0.178571:DV
contig_2012	28635	.	G	C	0.1	refCall	.	GT:GQ:DP:AD:VAF:C	./.:18:57:11:0.192982:DV
contig_2012	28693	.	A	AAT	0	refCall	.	GT:GQ:DP:AD:VAF:C	0/0:26:55:8:0.145455:DV
contig_2012	28866	.	C	T	0.8	refCall	.	GT:GQ:DP:AD:VAF:C	./.:8:56:10:0.178571:DV
contig_2012	28924	.	A	C	16.5	PASS	.	GT:GQ:DP:AD:VAF:C:PS	1|0:16:54:22:0.407407:DV:2633
contig_2012	29081	.	A	G	17.9	PASS	.	GT:GQ:DP:AD:VAF:C	0/1:4:52:35:0.673077:DV
contig_2012	29195	.	C	T	22.4	PASS	.	GT:GQ:DP:AD:VAF:C:PS	1|0:22:55:24:0.436364:DV:2633
contig_2012	29392	.	A	G	20.1	PASS	.	GT:GQ:DP:AD:VAF:C:PS	1|0:8:56:33:0.589286:DV:2633
contig_2012	29438	.	TTA	T	10.1	PASS	.	GT:GQ:DP:AD:VAF:C:PS	0|1:10:58:16:0.275862:DV:2633
contig_2012	29539	.	T	A	18	PASS	.	GT:GQ:DP:AD:VAF:C:PS	0|1:18:52:19:0.365:P:2633
contig_2012	29574	.	A	T	5.3	PASS	.	GT:GQ:DP:AD:VAF:C:PS	0|1:5:53:20:0.377358:DV:2633
contig_2012	29742	.	T	G	16	PASS	.	GT:GQ:DP:AD:VAF:C:PS	1|0:16:55:26:0.473:P:2633
contig_2012	30017	.	C	T	19	PASS	.	GT:GQ:DP:AD:VAF:C:PS	0|1:19:44:21:0.477:P:2633
contig_2012	30108	.	C	T	10.8	PASS	.	GT:GQ:DP:AD:VAF:C:PS	1|0:11:49:21:0.428571:DV:2633
contig_2012	30127	.	T	C	16.4	PASS	.	GT:GQ:DP:AD:VAF:C:PS	0|1:11:48:19:0.395833:DV:2633
contig_2012	30314	.	T	TAGAAGTATA	2.9	refCall	.	GT:GQ:DP:AD:VAF:C	./.:3:83:14:0.168675:DV
contig_2012	30444	.	C	T	1.9	refCall	.	GT:GQ:DP:AD:VAF:C	./.:5:89:30:0.337079:DV
contig_2012	30483	.	C	T	2.4	refCall	.	GT:GQ:DP:AD:VAF:C	./.:4:88:25:0.284091:DV
contig_2012	30561	.	G	A	3	refCall	.	GT:GQ:DP:AD:VAF:C	./.:3:90:27:0.3:DV
contig_2012	31151	.	C	T	0.2	refCall	.	GT:GQ:DP:AD:VAF:C	./.:13:98:16:0.163265:DV
contig_2012	31286	.	T	G	18.6	PASS	.	GT:GQ:DP:AD:VAF:C:PS	1|0:9:104:57:0.548077:DV:2633
contig_2012	31382	.	TCAGG	T	15	PASS	.	GT:GQ:DP:AD:VAF:C:PS	1|0:15:108:39:0.361:P:2633
contig_2012	31398	.	C	T	2.1	refCall	.	GT:GQ:DP:AD:VAF:C	./.:4:111:30:0.27027:DV
contig_2012	31409	.	CGT	C	13.9	PASS	.	GT:GQ:DP:AD:VAF:C:PS	1|0:14:110:42:0.381818:DV:2633
contig_2012	31412	.	G	C	2.5	refCall	.	GT:GQ:DP:AD:VAF:C	./.:4:109:35:0.321101:DV
contig_2012	31565	.	T	G	6.4	PASS	.	GT:GQ:DP:AD:VAF:C:PS	0|1:6:114:27:0.236842:DV:2633
contig_2012	31615	.	CAGCGTCTTTAT	C	1.8	refCall	.	GT:GQ:DP:AD:VAF:C	./.:5:108:24:0.222222:DV
contig_2012	31884	.	ATGT	A	1.8	refCall	.	GT:GQ:DP:AD:VAF:C	./.:5:119:27:0.226891:DV
contig_2012	31898	.	A	G	18	PASS	.	GT:GQ:DP:AD:VAF:C:PS	1|0:18:117:45:0.385:P:2633
contig_2012	31941	.	G	A	1	refCall	.	GT:GQ:DP:AD:VAF:C	./.:7:119:26:0.218487:DV
contig_2012	32499	.	C	T	1.8	refCall	.	GT:GQ:DP:AD:VAF:C	./.:5:125:28:0.224:DV
contig_2012	32808	.	C	T	9.1	PASS	.	GT:GQ:DP:AD:VAF:C:PS	0|1:9:129:42:0.325581:DV:2633
contig_2012	32946	.	T	C	17	PASS	.	GT:GQ:DP:AD:VAF:C:PS	1|0:17:125:45:0.36:P:2633
contig_2012	33231	.	C	T	18	PASS	.	GT:GQ:DP:AD:VAF:C:PS	1|0:18:125:46:0.368:P:2633
contig_2012	33354	.	G	A	6.5	PASS	.	GT:GQ:DP:AD:VAF:C	0/1:6:115:38:0.330435:DV
contig_2012	33418	.	CGGTTCTGTA	C	20.5	PASS	.	GT:GQ:DP:AD:VAF:C:PS	1|0:20:113:36:0.318584:DV:2633
contig_2012	33654	.	G	A	16	PASS	.	GT:GQ:DP:AD:VAF:C	0/1:16:114:38:0.333:P
contig_2012	34038	.	G	A	18	PASS	.	GT:GQ:DP:AD:VAF:C:PS	1|0:18:113:41:0.363:P:2633
contig_2012	34563	.	A	T	19	PASS	.	GT:GQ:DP:AD:VAF:C:PS	1|0:19:110:43:0.391:P:2633
contig_2012	34865	.	A	ATT	1.4	refCall	.	GT:GQ:DP:AD:VAF:C	./.:6:108:19:0.175926:DV
contig_2012	34872	.	C	G	1.6	refCall	.	GT:GQ:DP:AD:VAF:C	./.:5:107:36:0.336449:DV
contig_2012	34875	.	G	A	1.3	refCall	.	GT:GQ:DP:AD:VAF:C	./.:6:105:40:0.380952:DV
contig_2012	34890	.	T	C	5.2	PASS	.	GT:GQ:DP:AD:VAF:C:PS	0|1:5:103:35:0.339806:DV:2633
contig_2012	34897	.	T	G	7.3	PASS	.	GT:GQ:DP:AD:VAF:C:PS	0|1:7:104:39:0.375:DV:2633
contig_2012	34899	.	G	A	4.8	PASS	.	GT:GQ:DP:AD:VAF:C:PS	0|1:5:104:42:0.403846:DV:2633
contig_2012	34902	.	G	T	9.2	PASS	.	GT:GQ:DP:AD:VAF:C:PS	0|1:9:102:38:0.372549:DV:2633
contig_2012	34903	.	A	G	10.4	PASS	.	GT:GQ:DP:AD:VAF:C:PS	0|1:10:101:39:0.386139:DV:2633
contig_2012	34994	.	C	T	17	PASS	.	GT:GQ:DP:AD:VAF:C:PS	1|0:17:100:41:0.41:P:2633
contig_2012	35019	.	C	A	21	PASS	.	GT:GQ:DP:AD:VAF:C:PS	1|0:21:100:40:0.4:P:2633
contig_2012	35082	.	T	C	1	refCall	.	GT:GQ:DP:AD:VAF:C	./.:7:95:45:0.473684:DV
contig_2012	35091	.	A	T	0.4	refCall	.	GT:GQ:DP:AD:VAF:C	./.:11:89:32:0.359551:DV
contig_2012	35097	.	C	G	1.5	refCall	.	GT:GQ:DP:AD:VAF:C	./.:5:88:22:0.25:DV
contig_2012	35152	.	C	T	0.6	refCall	.	GT:GQ:DP:AD:VAF:C	./.:9:77:31:0.402597:DV
contig_2012	35236	.	C	T	1.1	refCall	.	GT:GQ:DP:AD:VAF:C	./.:6:82:22:0.268293:DV
contig_2012	35261	.	G	T	21.1	PASS	.	GT:GQ:DP:AD:VAF:C	1/1:6:93:55:0.591398:DV
contig_2012	35362	.	A	C	20	PASS	.	GT:GQ:DP:AD:VAF:C	0/1:20:89:36:0.404:P
contig_2012	35393	.	C	T	33.9	PASS	.	GT:GQ:DP:AD:VAF:C:PS	1|0:30:84:34:0.404762:DV:2633
contig_2012	35425	.	T	C	0.4	refCall	.	GT:GQ:DP:AD:VAF:C	./.:10:69:9:0.130435:DV
contig_2012	35629	.	T	G	22	PASS	.	GT:GQ:DP:AD:VAF:C	0/1:22:87:31:0.356:P
contig_2012	35647	.	T	A	20	PASS	.	GT:GQ:DP:AD:VAF:C	0/1:20:84:31:0.369:P
contig_2012	35669	.	G	A	16	PASS	.	GT:GQ:DP:AD:VAF:C	0/1:16:87:37:0.425:P
contig_2012	35764	.	T	C	5.4	PASS	.	GT:GQ:DP:AD:VAF:C	0/1:5:88:26:0.295455:DV
contig_2012	35785	.	A	G	2.3	refCall	.	GT:GQ:DP:AD:VAF:C	./.:4:83:33:0.39759:DV
contig_2012	35786	.	C	T	4.5	PASS	.	GT:GQ:DP:AD:VAF:C	0/1:4:82:36:0.439024:DV
contig_2012	35798	.	C	T	16	PASS	.	GT:GQ:DP:AD:VAF:C	0/1:16:85:37:0.435:P
contig_2012	35812	.	C	A	16	PASS	.	GT:GQ:DP:AD:VAF:C:PS	0|1:16:81:30:0.37:P:2633
contig_2012	35824	.	A	G	2.9	refCall	.	GT:GQ:DP:AD:VAF:C	./.:3:81:32:0.395062:DV
contig_2012	35825	.	C	T	3.3	PASS	.	GT:GQ:DP:AD:VAF:C:PS	0|1:3:80:34:0.425:DV:2633
contig_2012	35836	.	T	C	19	PASS	.	GT:GQ:DP:AD:VAF:C:PS	0|1:19:84:31:0.369:P:2633
contig_2012	35877	.	A	G	0.6	refCall	.	GT:GQ:DP:AD:VAF:C	./.:9:75:29:0.386667:DV
contig_2012	35890	.	C	T	16	PASS	.	GT:GQ:DP:AD:VAF:C	0/1:16:82:34:0.415:P
contig_2012	35948	.	A	C	1	refCall	.	GT:GQ:DP:AD:VAF:C	./.:7:75:27:0.36:DV
contig_2012	35955	.	C	T	1.7	refCall	.	GT:GQ:DP:AD:VAF:C	./.:5:74:27:0.364865:DV
contig_2012	35977	.	A	G	6.6	PASS	.	GT:GQ:DP:AD:VAF:C:PS	0|1:7:73:28:0.383562:DV:2633
contig_2012	35983	.	G	A	2.7	refCall	.	GT:GQ:DP:AD:VAF:C	./.:3:78:28:0.358974:DV
contig_2012	36030	.	G	A	19	PASS	.	GT:GQ:DP:AD:VAF:C	0/1:19:74:26:0.351:P
contig_2012	36073	.	T	C	3.9	PASS	.	GT:GQ:DP:AD:VAF:C	0/1:4:70:18:0.257143:DV
contig_2012	36304	.	G	A	17	PASS	.	GT:GQ:DP:AD:VAF:C	0/1:17:67:24:0.358:P
contig_2012	36353	.	TCACACACACACACACACACACACACACACACACA	T	17.5	PASS	.	GT:GQ:DP:AD:VAF:C:PS	1|0:17:66:13:0.19697:DV:2633
contig_2012	36388	.	C	T	11.3	PASS	.	GT:GQ:DP:AD:VAF:C	0/1:11:58:13:0.224138:DV
contig_2012	36462	.	C	T	9.7	PASS	.	GT:GQ:DP:AD:VAF:C	0/1:10:64:23:0.359375:DV
contig_2012	36813	.	CT	C	16	PASS	.	GT:GQ:DP:AD:VAF:C:PS	1|0:16:65:28:0.431:P:2633
contig_2012	36926	.	CTT	C	16.7	PASS	.	GT:GQ:DP:AD:VAF:C:PS	1|0:13:64:29:0.453125:DV:2633
contig_2012	36996	.	C	T	19.8	PASS	.	GT:GQ:DP:AD:VAF:C:PS	1|0:20:62:29:0.467742:DV:2633
contig_2012	36999	.	G	A	15.8	PASS	.	GT:GQ:DP:AD:VAF:C:PS	1|0:16:62:30:0.483871:DV:2633
contig_2012	37142	.	G	GT	11	PASS	.	GT:GQ:DP:AD:VAF:C	1/1:11:48:45:0.938:P
contig_2012	37685	.	G	A	12.7	PASS	.	GT:GQ:DP:AD:VAF:C:PS	1|0:13:33:13:0.393939:DV:2633
contig_2012	38229	.	G	A	1.2	refCall	.	GT:GQ:DP:AD:VAF:C	./.:6:44:9:0.204545:DV
contig_2012	38361	.	A	G	1.5	refCall	.	GT:GQ:DP:AD:VAF:C	./.:5:42:12:0.285714:DV
contig_2012	38364	.	G	C	4.1	PASS	.	GT:GQ:DP:AD:VAF:C:PS	0|1:4:43:13:0.302326:DV:2633
contig_2012	38407	.	A	C	21.9	PASS	.	GT:GQ:DP:AD:VAF:C:PS	1|0:10:37:21:0.567568:DV:2633
contig_2012	38532	.	A	C	0.1	refCall	.	GT:GQ:DP:AD:VAF:C	./.:18:41:7:0.170732:DV
contig_2012	38543	.	A	G	0.2	refCall	.	GT:GQ:DP:AD:VAF:C	./.:13:40:11:0.275:DV
contig_2012	38554	.	G	A	0.2	refCall	.	GT:GQ:DP:AD:VAF:C	./.:15:40:11:0.275:DV
contig_2012	39118	.	T	A	0.9	refCall	.	GT:GQ:DP:AD:VAF:C	./.:7:24:3:0.125:DV
contig_2012	39192	.	A	G	3.2	PASS	.	GT:GQ:DP:AD:VAF:C:PS	0|1:3:24:7:0.291667:DV:2633
contig_2012	39454	.	A	G	17	PASS	.	GT:GQ:DP:AD:VAF:C:PS	0|1:17:24:9:0.375:P:2633
contig_2012	39479	.	A	G	0.8	refCall	.	GT:GQ:DP:AD:VAF:C	./.:8:24:7:0.291667:DV
contig_2012	39765	.	T	C	0.2	refCall	.	GT:GQ:DP:AD:VAF:C	./.:13:15:4:0.266667:DV
contig_2012	39816	.	G	A	2.1	refCall	.	GT:GQ:DP:AD:VAF:C	./.:4:15:3:0.2:DV
contig_2013	510	.	T	A	3.1	PASS	.	GT:GQ:DP:AD:VAF:C	1/1:3:3:2:0.666667:DV
contig_2013	513	.	T	C	1.8	refCall	.	GT:GQ:DP:AD:VAF:C	./.:5:3:2:0.666667:DV
contig_2013	516	.	T	C	1.9	refCall	.	GT:GQ:DP:AD:VAF:C	./.:5:3:2:0.666667:DV
contig_2013	520	.	G	A	3.3	PASS	.	GT:GQ:DP:AD:VAF:C	1/1:3:3:3:1:DV
contig_2013	525	.	G	T	5.4	PASS	.	GT:GQ:DP:AD:VAF:C	1/1:5:3:3:1:DV
contig_2013	526	.	A	G	7.9	PASS	.	GT:GQ:DP:AD:VAF:C	1/1:8:3:3:1:DV
contig_2013	538	.	G	T	1.4	refCall	.	GT:GQ:DP:AD:VAF:C	./.:6:3:2:0.666667:DV
contig_2013	541	.	T	A	3.7	PASS	.	GT:GQ:DP:AD:VAF:C	1/1:4:3:3:1:DV
contig_2013	544	.	A	AT	6.2	PASS	.	GT:GQ:DP:AD:VAF:C	1/1:6:3:3:1:DV
contig_2013	548	.	G	C	10.3	PASS	.	GT:GQ:DP:AD:VAF:C	1/1:10:3:3:1:DV
contig_2013	905	.	A	AT	23.8	PASS	.	GT:GQ:DP:AD:VAF:C	1/1:16:3:2:0.666667:DV
contig_2013	1513	.	C	T	0.5	refCall	.	GT:GQ:DP:AD:VAF:C	./.:9:4:3:0.75:DV
contig_2013	1748	.	G	A	22	PASS	.	GT:GQ:DP:AD:VAF:C	1/1:22:4:4:1:P
contig_2013	10898	.	TA	T	14.8	PASS	.	GT:GQ:DP:AD:VAF:C	1/1:13:22:10:0.454545:DV
contig_2013	19824	.	GTA	G	0.2	refCall	.	GT:GQ:DP:AD:VAF:C	./.:14:13:4:0.307692:DV
contig_2013	23134	.	C	T	0.1	refCall	.	GT:GQ:DP:AD:VAF:C	./.:18:21:4:0.190476:DV
contig_2013	33899	.	GTATA	G	1.8	refCall	.	GT:GQ:DP:AD:VAF:C	./.:5:15:4:0.266667:DV
contig_2013	35818	.	GTA	G	0	refCall	.	GT:GQ:DP:AD:VAF:C	0/0:20:25:5:0.2:DV
contig_2013	35959	.	AAT	A	0.1	refCall	.	GT:GQ:DP:AD:VAF:C	./.:16:30:7:0.233333:DV
contig_2013	36018	.	T	C	1.9	refCall	.	GT:GQ:DP:AD:VAF:C	./.:5:36:14:0.388889:DV
contig_2013	36264	.	G	A	18	PASS	.	GT:GQ:DP:AD:VAF:C:PS	1|0:18:44:20:0.455:P:36263
contig_2013	36335	.	T	C	3.2	PASS	.	GT:GQ:DP:AD:VAF:C	0/1:3:49:15:0.306122:DV
contig_2013	36361	.	ATATT	A	2.3	refCall	.	GT:GQ:DP:AD:VAF:C	./.:4:41:7:0.170732:DV
contig_2013	36453	.	TTA	T	22	PASS	.	GT:GQ:DP:AD:VAF:C:PS	1|0:22:50:13:0.26:DV:36263
contig_2013	36566	.	GA	G	11	PASS	.	GT:GQ:DP:AD:VAF:C:PS	0|1:11:51:14:0.275:P:36263
contig_2013	36659	.	C	T	20	PASS	.	GT:GQ:DP:AD:VAF:C:PS	0|1:20:46:20:0.435:P:36263
contig_2013	36708	.	AAATTTTT	A	36.7	PASS	.	GT:GQ:DP:AD:VAF:C:PS	1|0:15:49:28:0.571429:DV:36263
contig_2013	36796	.	TAA	T	13.8	PASS	.	GT:GQ:DP:AD:VAF:C:PS	1|0:14:45:17:0.377778:DV:36263
contig_2013	36802	.	T	A	20.9	PASS	.	GT:GQ:DP:AD:VAF:C	0/1:6:44:25:0.568182:DV
contig_2013	36915	.	G	A	20	PASS	.	GT:GQ:DP:AD:VAF:C:PS	0|1:20:45:17:0.378:P:36263
contig_2013	36937	.	TA	T	12	PASS	.	GT:GQ:DP:AD:VAF:C:PS	1|0:12:44:20:0.455:P:36263
contig_2013	36967	.	ATG	A	8.3	PASS	.	GT:GQ:DP:AD:VAF:C:PS	0|1:8:38:9:0.236842:DV:36263
contig_2013	37026	.	T	A	11.3	PASS	.	GT:GQ:DP:AD:VAF:C	0/1:11:36:18:0.5:DV
contig_2013	37153	.	A	C	17	PASS	.	GT:GQ:DP:AD:VAF:C	0/1:17:33:16:0.485:P
contig_2013	37199	.	T	C	24.2	PASS	.	GT:GQ:DP:AD:VAF:C	1/1:11:32:15:0.46875:DV
contig_2013	37203	.	T	G	8.8	PASS	.	GT:GQ:DP:AD:VAF:C	1/1:4:29:14:0.482759:DV
contig_2013	37204	.	C	A	0.1	refCall	.	GT:GQ:DP:AD:VAF:C	./.:19:29:15:0.517241:DV
contig_2013	37214	.	G	T	0.1	refCall	.	GT:GQ:DP:AD:VAF:C	./.:18:28:13:0.464286:DV
contig_2013	37216	.	C	T	0	refCall	.	GT:GQ:DP:AD:VAF:C	0/0:22:23:8:0.347826:DV
contig_2013	37217	.	T	A	0	refCall	.	GT:GQ:DP:AD:VAF:C	0/0:23:23:8:0.347826:DV
contig_2013	37229	.	C	A	0	refCall	.	GT:GQ:DP:AD:VAF:C	0/0:25:26:11:0.423077:DV
contig_2013	37345	.	A	T	0.4	refCall	.	GT:GQ:DP:AD:VAF:C	./.:11:24:9:0.375:DV
contig_2013	37411	.	T	A	0	refCall	.	GT:GQ:DP:AD:VAF:C	0/0:26:36:0:0:DV
contig_2013	37910	.	TA	T	20.8	PASS	.	GT:GQ:DP:AD:VAF:C	1/1:20:47:21:0.446809:DV
contig_2013	38912	.	G	A	18	PASS	.	GT:GQ:DP:AD:VAF:C:PS	1|0:18:57:23:0.404:P:38911
contig_2013	39392	.	C	T	20	PASS	.	GT:GQ:DP:AD:VAF:C:PS	1|0:20:54:26:0.481:P:38911
contig_2013	43864	.	T	C	20	PASS	.	GT:GQ:DP:AD:VAF:C:PS	0|1:20:46:18:0.391:P:38911
contig_2013	44570	.	GGA	G	0.7	refCall	.	GT:GQ:DP:AD:VAF:C	./.:8:54:18:0.333333:DV
contig_2013	44576	.	AG	A	18.7	PASS	.	GT:GQ:DP:AD:VAF:C:PS	0|1:4:50:22:0.44:DV:38911
contig_2013	44579	.	AT	A	7.2	PASS	.	GT:GQ:DP:AD:VAF:C:PS	1|0:7:53:27:0.509434:DV:38911
contig_2013	44949	.	A	G	18	PASS	.	GT:GQ:DP:AD:VAF:C:PS	1|0:18:58:23:0.397:P:38911
contig_2013	45009	.	A	G	60.5	PASS	.	GT:GQ:DP:AD:VAF:C:PS	1|0:60:59:26:0.440678:DV:38911
contig_2013	45011	.	C	A	60.8	PASS	.	GT:GQ:DP:AD:VAF:C:PS	1|0:61:59:26:0.440678:DV:38911
contig_2013	45034	.	T	A	62.5	PASS	.	GT:GQ:DP:AD:VAF:C:PS	1|0:62:60:27:0.45:DV:38911
contig_2013	45154	.	G	A	21	PASS	.	GT:GQ:DP:AD:VAF:C:PS	1|0:21:58:26:0.448:P:38911
contig_2013	45244	.	C	G	18	PASS	.	GT:GQ:DP:AD:VAF:C:PS	1|0:18:54:24:0.444:P:38911
contig_2013	45256	.	G	A	19	PASS	.	GT:GQ:DP:AD:VAF:C:PS	1|0:19:57:24:0.421:P:38911
contig_2013	45274	.	C	A	40.3	PASS	.	GT:GQ:DP:AD:VAF:C:PS	1|0:40:56:25:0.446429:DV:38911
contig_2013	45312	.	G	T	20	PASS	.	GT:GQ:DP:AD:VAF:C:PS	0|1:20:54:31:0.574:P:38911
contig_2013	45420	.	TAA	T	27.3	PASS	.	GT:GQ:DP:AD:VAF:C:PS	1|0:27:62:25:0.403226:DV:38911
contig_2013	45452	.	C	T	16	PASS	.	GT:GQ:DP:AD:VAF:C:PS	1|0:16:64:29:0.453:P:38911
contig_2013	47543	.	A	G	20	PASS	.	GT:GQ:DP:AD:VAF:C:PS	0|1:20:56:25:0.446:P:38911
contig_2013	48362	.	A	G	16	PASS	.	GT:GQ:DP:AD:VAF:C:PS	0|1:16:57:27:0.474:P:38911
contig_2013	48543	.	T	A	19	PASS	.	GT:GQ:DP:AD:VAF:C:PS	0|1:19:61:28:0.459:P:38911
contig_2013	48560	.	A	G	18	PASS	.	GT:GQ:DP:AD:VAF:C:PS	0|1:18:61:28:0.459:P:38911
contig_2013	48661	.	TA	T	9.7	PASS	.	GT:GQ:DP:AD:VAF:C:PS	1|0:10:60:18:0.3:DV:38911
contig_2013	48779	.	C	T	20	PASS	.	GT:GQ:DP:AD:VAF:C:PS	1|0:20:61:30:0.492:P:38911
contig_2013	49096	.	C	T	17	PASS	.	GT:GQ:DP:AD:VAF:C:PS	1|0:17:55:21:0.382:P:38911
contig_2013	50198	.	G	A	0	refCall	.	GT:GQ:DP:AD:VAF:C	0/0:33:66:10:0.151515:DV
contig_2013	50200	.	AT	A,ATT	58.2	PASS	.	GT:GQ:DP:AD:VAF:C:PS	1|2:29:58:31,20:0.534483,0.344828:DV:38911
contig_2013	50218	.	T	A	19	PASS	.	GT:GQ:DP:AD:VAF:C:PS	0|1:19:67:30:0.448:P:38911
contig_2013	50250	.	G	A	22	PASS	.	GT:GQ:DP:AD:VAF:C:PS	0|1:22:66:30:0.455:P:38911
contig_2013	50648	.	A	G	21	PASS	.	GT:GQ:DP:AD:VAF:C:PS	1|0:21:66:33:0.5:P:38911
contig_2013	50934	.	TAGAG	TAG,T	14	PASS	.	GT:GQ:DP:AD:VAF:C:PS	0|1:14:60:25,9:0.417,0.15:P:38911
contig_2013	51543	.	T	C	17	PASS	.	GT:GQ:DP:AD:VAF:C:PS	1|0:17:58:23:0.397:P:38911
contig_2013	52030	.	T	C	19	PASS	.	GT:GQ:DP:AD:VAF:C:PS	1|0:19:61:27:0.443:P:38911
contig_2013	52183	.	T	C	16	PASS	.	GT:GQ:DP:AD:VAF:C:PS	1|0:16:63:23:0.365:P:38911
contig_2013	52384	.	A	G	19	PASS	.	GT:GQ:DP:AD:VAF:C:PS	1|0:19:65:26:0.4:P:38911
contig_2013	52446	.	C	T	62.2	PASS	.	GT:GQ:DP:AD:VAF:C:PS	1|0:62:65:27:0.415385:DV:38911
contig_2013	52592	.	G	A	20	PASS	.	GT:GQ:DP:AD:VAF:C:PS	1|0:20:64:29:0.453:P:38911
contig_2013	52786	.	G	A	46.5	PASS	.	GT:GQ:DP:AD:VAF:C:PS	1|0:46:61:28:0.459016:DV:38911
contig_2013	52795	.	G	A	18	PASS	.	GT:GQ:DP:AD:VAF:C:PS	1|0:18:64:29:0.453:P:38911
contig_2013	53165	.	T	C	17	PASS	.	GT:GQ:DP:AD:VAF:C:PS	0|1:17:57:24:0.421:P:38911
contig_2013	53567	.	C	A	16	PASS	.	GT:GQ:DP:AD:VAF:C:PS	0|1:16:52:23:0.442:P:38911
contig_2013	53706	.	T	C	19	PASS	.	GT:GQ:DP:AD:VAF:C:PS	0|1:19:55:24:0.436:P:38911
contig_2013	56731	.	T	C	20	PASS	.	GT:GQ:DP:AD:VAF:C:PS	0|1:20:58:24:0.414:P:38911
contig_2013	56914	.	GT	G	0.2	refCall	.	GT:GQ:DP:AD:VAF:C	./.:13:57:17:0.298246:DV
contig_2013	57204	.	A	G	20	PASS	.	GT:GQ:DP:AD:VAF:C:PS	0|1:20:55:24:0.436:P:38911
contig_2013	57362	.	GAA	G	16	PASS	.	GT:GQ:DP:AD:VAF:C:PS	1|0:16:48:20:0.417:P:38911
contig_2013	57466	.	T	C	17	PASS	.	GT:GQ:DP:AD:VAF:C:PS	0|1:17:49:16:0.327:P:38911
contig_2013	59321	.	A	G	20	PASS	.	GT:GQ:DP:AD:VAF:C:PS	0|1:20:45:19:0.422:P:38911
contig_2013	60029	.	G	A	21	PASS	.	GT:GQ:DP:AD:VAF:C:PS	0|1:21:46:18:0.391:P:38911
contig_2013	60228	.	G	A	22	PASS	.	GT:GQ:DP:AD:VAF:C:PS	0|1:22:44:21:0.477:P:38911
contig_2013	60249	.	G	C	22	PASS	.	GT:GQ:DP:AD:VAF:C:PS	0|1:22:45:22:0.489:P:38911
contig_2013	60297	.	A	G	20	PASS	.	GT:GQ:DP:AD:VAF:C:PS	0|1:20:36:14:0.389:P:38911
contig_2013	60546	.	AC	A	8.8	PASS	.	GT:GQ:DP:AD:VAF:C:PS	1|0:9:45:19:0.422222:DV:38911
contig_2013	60550	.	T	C	48.9	PASS	.	GT:GQ:DP:AD:VAF:C:PS	1|0:49:45:20:0.444444:DV:38911
contig_2013	60900	.	C	T	19	PASS	.	GT:GQ:DP:AD:VAF:C:PS	1|0:19:41:19:0.463:P:38911
contig_2013	60911	.	A	G	19	PASS	.	GT:GQ:DP:AD:VAF:C:PS	1|0:19:40:20:0.5:P:38911
contig_2013	60969	.	A	T	39.2	PASS	.	GT:GQ:DP:AD:VAF:C:PS	1|0:39:39:19:0.487179:DV:38911
contig_2013	60979	.	A	AG	16.5	PASS	.	GT:GQ:DP:AD:VAF:C:PS	1|0:5:41:15:0.365854:DV:38911
contig_2013	60980	.	TA	T	4.7	PASS	.	GT:GQ:DP:AD:VAF:C:PS	0|1:5:40:8:0.2:DV:38911
contig_2013	60981	.	A	T	9.2	PASS	.	GT:GQ:DP:AD:VAF:C:PS	0|1:9:18:8:0.444444:DV:38911
contig_2013	60982	.	A	T	3.5	PASS	.	GT:GQ:DP:AD:VAF:C:PS	0|1:4:26:8:0.307692:DV:38911
contig_2013	61022	.	G	T	17	PASS	.	GT:GQ:DP:AD:VAF:C:PS	0|1:17:39:19:0.487:P:38911
contig_2013	61045	.	T	G	18	PASS	.	GT:GQ:DP:AD:VAF:C:PS	1|0:18:36:18:0.5:P:38911
contig_2013	61080	.	T	A	18	PASS	.	GT:GQ:DP:AD:VAF:C:PS	0|1:18:35:16:0.457:P:38911
contig_2013	61184	.	G	A	18	PASS	.	GT:GQ:DP:AD:VAF:C:PS	1|0:18:35:17:0.486:P:38911
contig_2013	61226	.	G	A	42.5	PASS	.	GT:GQ:DP:AD:VAF:C:PS	0|1:41:30:13:0.433333:DV:38911
contig_2013	61227	.	A	T	39.4	PASS	.	GT:GQ:DP:AD:VAF:C:PS	0|1:34:34:13:0.382353:DV:38911
contig_2013	61281	.	C	T	19	PASS	.	GT:GQ:DP:AD:VAF:C:PS	1|0:19:35:17:0.486:P:38911
contig_2013	61483	.	T	C	33.4	PASS	.	GT:GQ:DP:AD:VAF:C:PS	1|0:33:34:14:0.411765:DV:38911
contig_2013	61487	.	A	G	42.4	PASS	.	GT:GQ:DP:AD:VAF:C:PS	1|0:42:35:15:0.428571:DV:38911
contig_2013	61553	.	A	C	19	PASS	.	GT:GQ:DP:AD:VAF:C:PS	1|0:19:36:16:0.444:P:38911
contig_2013	62060	.	G	A	21	PASS	.	GT:GQ:DP:AD:VAF:C:PS	0|1:21:43:20:0.465:P:38911
contig_2013	65101	.	G	A	22	PASS	.	GT:GQ:DP:AD:VAF:C:PS	0|1:22:51:26:0.51:P:38911
contig_2013	65130	.	AAAT	A,ACAAT	59.1	PASS	.	GT:GQ:DP:AD:VAF:C:PS	2|1:30:51:26,25:0.509804,0.490196:DV:38911
contig_2013	65325	.	T	G	19	PASS	.	GT:GQ:DP:AD:VAF:C:PS	1|0:19:54:29:0.537:P:38911
contig_2013	65639	.	AAG	A	38.7	PASS	.	GT:GQ:DP:AD:VAF:C:PS	0|1:39:50:14:0.28:DV:38911
contig_2013	65806	.	A	G	18	PASS	.	GT:GQ:DP:AD:VAF:C:PS	0|1:18:51:22:0.431:P:38911
contig_2013	66207	.	TCA	T	19	PASS	.	GT:GQ:DP:AD:VAF:C:PS	0|1:19:58:26:0.448:P:38911
contig_2013	66350	.	T	G	16	PASS	.	GT:GQ:DP:AD:VAF:C:PS	1|0:16:59:28:0.475:P:38911
contig_2013	68216	.	T	C	20	PASS	.	GT:GQ:DP:AD:VAF:C:PS	0|1:20:47:22:0.468:P:38911
contig_2013	68313	.	AT	A	5.3	PASS	.	GT:GQ:DP:AD:VAF:C:PS	0|1:5:46:5:0.108696:DV:38911
contig_2013	68318	.	TA	T	5.1	PASS	.	GT:GQ:DP:AD:VAF:C:PS	1|0:5:31:5:0.16129:DV:38911
contig_2013	68631	.	C	A	17	PASS	.	GT:GQ:DP:AD:VAF:C:PS	1|0:17:41:20:0.488:P:38911
contig_2013	68940	.	A	G	21	PASS	.	GT:GQ:DP:AD:VAF:C:PS	0|1:21:53:26:0.491:P:38911
contig_2013	69002	.	A	G	17	PASS	.	GT:GQ:DP:AD:VAF:C:PS	1|0:17:43:17:0.395:P:38911
contig_2013	69032	.	AT	A	0.2	refCall	.	GT:GQ:DP:AD:VAF:C	./.:13:50:6:0.12:DV
contig_2013	69092	.	T	C	19	PASS	.	GT:GQ:DP:AD:VAF:C:PS	1|0:19:48:18:0.375:P:38911
contig_2013	69353	.	T	C	19	PASS	.	GT:GQ:DP:AD:VAF:C:PS	0|1:19:47:19:0.404:P:38911
contig_2013	69627	.	GA	G	19.8	PASS	.	GT:GQ:DP:AD:VAF:C:PS	0|1:15:50:20:0.4:DV:38911
contig_2013	69630	.	AG	A	25.1	PASS	.	GT:GQ:DP:AD:VAF:C:PS	1|0:25:46:22:0.478261:DV:38911
contig_2013	69814	.	T	C	16	PASS	.	GT:GQ:DP:AD:VAF:C:PS	0|1:16:54:23:0.426:P:38911
contig_2013	70081	.	A	G	56	PASS	.	GT:GQ:DP:AD:VAF:C:PS	0|1:56:52:17:0.326923:DV:38911
contig_2013	70427	.	G	A	19	PASS	.	GT:GQ:DP:AD:VAF:C:PS	0|1:19:51:18:0.353:P:38911
contig_2013	71110	.	T	C	54.5	PASS	.	GT:GQ:DP:AD:VAF:C:PS	0|1:54:43:12:0.27907:DV:38911
contig_2013	71147	.	CA	C	6.9	PASS	.	GT:GQ:DP:AD:VAF:C:PS	0|1:5:46:8:0.173913:DV:38911
contig_2013	74445	.	TAA	T	20.7	PASS	.	GT:GQ:DP:AD:VAF:C	1/1:20:67:12:0.179104:DV
contig_2013	75220	.	A	AT	10.1	PASS	.	GT:GQ:DP:AD:VAF:C:PS	0|1:10:59:11:0.186441:DV:38911
contig_2013	75222	.	TA	T	19.7	PASS	.	GT:GQ:DP:AD:VAF:C	1/1:4:59:28:0.474576:DV
contig_2013	77852	.	TA	T	12.6	PASS	.	GT:GQ:DP:AD:VAF:C	1/1:4:59:21:0.355932:DV
contig_2013	78935	.	TTA	T	12	PASS	.	GT:GQ:DP:AD:VAF:C:PS	0|1:12:75:33:0.44:P:38911
contig_2013	80423	.	C	T	19	PASS	.	GT:GQ:DP:AD:VAF:C:PS	0|1:19:63:29:0.46:P:38911
contig_2013	80675	.	A	G	17	PASS	.	GT:GQ:DP:AD:VAF:C:PS	0|1:17:54:25:0.463:P:38911
contig_2013	82201	.	G	A	23	PASS	.	GT:GQ:DP:AD:VAF:C:PS	0|1:23:58:29:0.5:P:38911
contig_2013	82252	.	AT	A	33.4	PASS	.	GT:GQ:DP:AD:VAF:C:PS	1|0:33:61:19:0.311475:DV:38911
contig_2013	82359	.	T	C	48.7	PASS	.	GT:GQ:DP:AD:VAF:C:PS	0|1:49:51:20:0.392157:DV:38911
contig_2013	82362	.	G	GT	33	PASS	.	GT:GQ:DP:AD:VAF:C:PS	0|1:32:58:19:0.327586:DV:38911
contig_2013	82366	.	T	G	60	PASS	.	GT:GQ:DP:AD:VAF:C:PS	1|0:58:60:27:0.45:DV:38911
contig_2013	82963	.	C	T	19	PASS	.	GT:GQ:DP:AD:VAF:C:PS	1|0:19:60:24:0.4:P:38911
contig_2013	83810	.	C	T	18	PASS	.	GT:GQ:DP:AD:VAF:C:PS	1|0:18:53:19:0.358:P:38911
contig_2013	84115	.	A	G	17	PASS	.	GT:GQ:DP:AD:VAF:C:PS	0|1:17:57:30:0.526:P:38911
contig_2013	84258	.	GTTTAC	G	13	PASS	.	GT:GQ:DP:AD:VAF:C:PS	0|1:13:59:29:0.492:P:38911
contig_2013	84360	.	C	T	19	PASS	.	GT:GQ:DP:AD:VAF:C:PS	1|0:19:59:25:0.424:P:38911
contig_2013	84426	.	T	C	17	PASS	.	GT:GQ:DP:AD:VAF:C:PS	1|0:17:55:21:0.382:P:38911
contig_2013	85514	.	CG	C	0	refCall	.	GT:GQ:DP:AD:VAF:C	0/0:35:65:17:0.261538:DV
contig_2013	85700	.	T	C	17	PASS	.	GT:GQ:DP:AD:VAF:C:PS	1|0:17:66:27:0.409:P:38911
contig_2013	85965	.	G	A	16	PASS	.	GT:GQ:DP:AD:VAF:C:PS	1|0:16:65:28:0.431:P:38911
contig_2013	88147	.	G	A	37.2	PASS	.	GT:GQ:DP:AD:VAF:C:PS	1|0:37:53:18:0.339623:DV:38911
contig_2013	88408	.	C	T	56.7	PASS	.	GT:GQ:DP:AD:VAF:C:PS	1|0:56:52:19:0.365385:DV:38911
contig_2013	88722	.	A	G	20	PASS	.	GT:GQ:DP:AD:VAF:C:PS	0|1:20:56:29:0.518:P:38911
contig_2013	88903	.	C	T	16	PASS	.	GT:GQ:DP:AD:VAF:C:PS	1|0:16:57:23:0.404:P:38911
contig_2013	89024	.	T	A	20	PASS	.	GT:GQ:DP:AD:VAF:C:PS	0|1:20:58:33:0.569:P:38911
contig_2013	89037	.	A	T	25.4	PASS	.	GT:GQ:DP:AD:VAF:C:PS	1|0:25:57:21:0.368421:DV:38911
contig_2013	89042	.	G	A	41	PASS	.	GT:GQ:DP:AD:VAF:C:PS	1|0:41:58:22:0.37931:DV:38911
contig_2013	89045	.	T	A	25.9	PASS	.	GT:GQ:DP:AD:VAF:C:PS	1|0:26:56:22:0.392857:DV:38911
contig_2013	89087	.	G	A	17	PASS	.	GT:GQ:DP:AD:VAF:C:PS	1|0:17:56:22:0.393:P:38911
contig_2013	89109	.	A	T	27.1	PASS	.	GT:GQ:DP:AD:VAF:C:PS	1|0:27:52:18:0.346154:DV:38911
contig_2013	89174	.	T	A	0	refCall	.	GT:GQ:DP:AD:VAF:C	./.:19:49:7:0.142857:DV
contig_2013	89369	.	A	G	0	refCall	.	GT:GQ:DP:AD:VAF:C	0/0:22:42:6:0.142857:DV
contig_2013	89402	.	G	A	0	refCall	.	GT:GQ:DP:AD:VAF:C	0/0:22:40:6:0.15:DV
contig_2013	89816	.	T	C	0	refCall	.	GT:GQ:DP:AD:VAF:C	0/0:28:44:7:0.159091:DV
contig_2013	89965	.	A	G	0	refCall	.	GT:GQ:DP:AD:VAF:C	0/0:21:46:10:0.217391:DV
contig_2013	89998	.	G	A	0.1	refCall	.	GT:GQ:DP:AD:VAF:C	./.:19:43:10:0.232558:DV
contig_2013	89999	.	T	A	0	refCall	.	GT:GQ:DP:AD:VAF:C	0/0:22:45:9:0.2:DV
contig_2013	90004	.	A	G	0.1	refCall	.	GT:GQ:DP:AD:VAF:C	./.:17:45:11:0.244444:DV
contig_2013	90007	.	A	T	0	refCall	.	GT:GQ:DP:AD:VAF:C	0/0:21:45:12:0.266667:DV
contig_2013	90032	.	A	T	0	refCall	.	GT:GQ:DP:AD:VAF:C	0/0:24:43:7:0.162791:DV
contig_2013	90035	.	AG	A	0	refCall	.	GT:GQ:DP:AD:VAF:C	0/0:26:45:6:0.133333:DV
contig_2013	90036	.	G	A	0	refCall	.	GT:GQ:DP:AD:VAF:C	0/0:22:38:6:0.157895:DV
contig_2013	90103	.	T	C	0.5	refCall	.	GT:GQ:DP:AD:VAF:C	./.:10:46:14:0.304348:DV
contig_2013	90183	.	A	C	34.8	PASS	.	GT:GQ:DP:AD:VAF:C:PS	1|0:35:51:18:0.352941:DV:38911
contig_2013	90191	.	G	A	31.2	PASS	.	GT:GQ:DP:AD:VAF:C:PS	1|0:31:50:22:0.44:DV:38911
contig_2013	90368	.	A	C	19	PASS	.	GT:GQ:DP:AD:VAF:C:PS	1|0:19:55:23:0.418:P:38911
contig_2013	90385	.	G	T	18	PASS	.	GT:GQ:DP:AD:VAF:C:PS	1|0:18:52:22:0.423:P:38911
contig_2013	90505	.	A	G	18	PASS	.	GT:GQ:DP:AD:VAF:C:PS	1|0:18:57:21:0.368:P:38911
contig_2013	91488	.	A	G	19	PASS	.	GT:GQ:DP:AD:VAF:C:PS	0|1:19:60:28:0.467:P:38911
contig_2013	91720	.	C	T	21	PASS	.	GT:GQ:DP:AD:VAF:C:PS	1|0:21:59:26:0.441:P:38911
contig_2013	91774	.	TTTCTCTCTCTCTCTC	T	20.1	PASS	.	GT:GQ:DP:AD:VAF:C:PS	0|1:20:49:8:0.163265:DV:38911
contig_2013	92328	.	T	C	16	PASS	.	GT:GQ:DP:AD:VAF:C:PS	0|1:16:61:27:0.443:P:38911
contig_2013	92334	.	C	T	18	PASS	.	GT:GQ:DP:AD:VAF:C:PS	0|1:18:61:31:0.508:P:38911
contig_2013	92417	.	TA	T	15	PASS	.	GT:GQ:DP:AD:VAF:C:PS	0|1:15:61:27:0.443:P:38911
contig_2013	92472	.	G	A	21	PASS	.	GT:GQ:DP:AD:VAF:C:PS	1|0:21:62:31:0.5:P:38911
contig_2013	92850	.	T	A	18	PASS	.	GT:GQ:DP:AD:VAF:C:PS	1|0:18:58:22:0.379:P:38911
contig_2013	93333	.	A	G	20	PASS	.	GT:GQ:DP:AD:VAF:C:PS	1|0:20:52:24:0.462:P:38911
contig_2013	94726	.	T	C	65.3	PASS	.	GT:GQ:DP:AD:VAF:C:PS	1|0:65:56:23:0.410714:DV:38911
contig_2013	94888	.	G	A	19	PASS	.	GT:GQ:DP:AD:VAF:C:PS	1|0:19:50:20:0.4:P:38911
contig_2013	95461	.	C	T	20	PASS	.	GT:GQ:DP:AD:VAF:C:PS	1|0:20:64:29:0.453:P:38911
contig_2013	95983	.	C	T	59.3	PASS	.	GT:GQ:DP:AD:VAF:C:PS	1|0:56:63:26:0.412698:DV:38911
contig_2013	96035	.	T	G	16	PASS	.	GT:GQ:DP:AD:VAF:C:PS	0|1:16:64:32:0.5:P:38911
contig_2013	96069	.	TAA	T	17	PASS	.	GT:GQ:DP:AD:VAF:C:PS	0|1:17:67:37:0.552:P:38911
contig_2013	96102	.	A	G	47.4	PASS	.	GT:GQ:DP:AD:VAF:C:PS	0|1:47:69:35:0.507246:DV:38911
contig_2013	96188	.	TAA	T	15	PASS	.	GT:GQ:DP:AD:VAF:C:PS	1|0:15:66:27:0.409:P:38911
contig_2013	96280	.	A	AAC	39.8	PASS	.	GT:GQ:DP:AD:VAF:C:PS	1|0:39:69:15:0.217391:DV:38911
contig_2013	96464	.	G	A	17	PASS	.	GT:GQ:DP:AD:VAF:C:PS	1|0:17:57:24:0.421:P:38911
contig_2013	96564	.	G	A	18	PASS	.	GT:GQ:DP:AD:VAF:C:PS	1|0:18:61:26:0.426:P:38911
contig_2013	96600	.	A	G	20	PASS	.	GT:GQ:DP:AD:VAF:C:PS	0|1:20:69:32:0.464:P:38911
contig_2013	96765	.	ATAAAATAAATTAATCGATCATAAAATAAATTAATATTAATTATT	A	43	PASS	.	GT:GQ:DP:AD:VAF:C:PS	0|1:42:67:19:0.283582:DV:38911
contig_2013	97072	.	A	G	21	PASS	.	GT:GQ:DP:AD:VAF:C:PS	1|0:21:65:31:0.477:P:38911
contig_2013	97251	.	A	T	16	PASS	.	GT:GQ:DP:AD:VAF:C:PS	0|1:16:65:30:0.462:P:38911
contig_2013	97256	.	G	A	16	PASS	.	GT:GQ:DP:AD:VAF:C:PS	0|1:16:64:31:0.484:P:38911
contig_2013	97414	.	A	G	20	PASS	.	GT:GQ:DP:AD:VAF:C:PS	1|0:20:65:32:0.492:P:38911
contig_2013	97452	.	T	G	49.9	PASS	.	GT:GQ:DP:AD:VAF:C:PS	0|1:48:67:29:0.432836:DV:38911
contig_2013	97453	.	C	T	40.3	PASS	.	GT:GQ:DP:AD:VAF:C:PS	0|1:39:66:32:0.484848:DV:38911
contig_2013	97547	.	A	G	16	PASS	.	GT:GQ:DP:AD:VAF:C:PS	0|1:16:57:23:0.404:P:38911
contig_2013	97561	.	TGA	T	19	PASS	.	GT:GQ:DP:AD:VAF:C:PS	0|1:19:61:25:0.41:P:38911
contig_2013	97574	.	T	C	19	PASS	.	GT:GQ:DP:AD:VAF:C:PS	0|1:19:61:24:0.393:P:38911
contig_2013	97705	.	T	C	20	PASS	.	GT:GQ:DP:AD:VAF:C:PS	0|1:20:56:22:0.393:P:38911
contig_2013	97727	.	C	T	47.9	PASS	.	GT:GQ:DP:AD:VAF:C:PS	0|1:48:59:25:0.423729:DV:38911
contig_2013	97728	.	T	C	65.3	PASS	.	GT:GQ:DP:AD:VAF:C:PS	1|0:54:59:31:0.525424:DV:38911
contig_2013	98006	.	G	A	22	PASS	.	GT:GQ:DP:AD:VAF:C:PS	0|1:22:52:20:0.385:P:38911
contig_2013	98030	.	G	C	18	PASS	.	GT:GQ:DP:AD:VAF:C:PS	0|1:18:60:25:0.417:P:38911
contig_2013	98080	.	A	G	40.8	PASS	.	GT:GQ:DP:AD:VAF:C:PS	0|1:41:59:23:0.38983:DV:38911
contig_2013	98081	.	A	T	36.8	PASS	.	GT:GQ:DP:AD:VAF:C:PS	0|1:37:58:23:0.396552:DV:38911
contig_2013	98340	.	A	G	41.6	PASS	.	GT:GQ:DP:AD:VAF:C:PS	0|1:42:55:20:0.363636:DV:38911
contig_2013	98349	.	T	A	16	PASS	.	GT:GQ:DP:AD:VAF:C:PS	0|1:16:62:29:0.468:P:38911
contig_2013	99474	.	G	T	51.2	PASS	.	GT:GQ:DP:AD:VAF:C:PS	1|0:50:45:20:0.444444:DV:38911
contig_2013	100227	.	T	C	18.8	PASS	.	GT:GQ:DP:AD:VAF:C	1/1:19:63:14:0.222222:DV
contig_2013	100228	.	T	C	0	refCall	.	GT:GQ:DP:AD:VAF:C	0/0:32:63:14:0.222222:DV
contig_2013	100371	.	G	A	19	PASS	.	GT:GQ:DP:AD:VAF:C:PS	1|0:19:52:19:0.365:P:38911
contig_2013	100438	.	CA	C	16	PASS	.	GT:GQ:DP:AD:VAF:C:PS	1|0:16:55:23:0.418:P:38911
contig_2013	100514	.	C	A	20	PASS	.	GT:GQ:DP:AD:VAF:C:PS	1|0:20:57:26:0.456:P:38911
contig_2013	100538	.	T	A	18	PASS	.	GT:GQ:DP:AD:VAF:C:PS	1|0:18:55:23:0.418:P:38911
contig_2013	100697	.	C	T	17	PASS	.	GT:GQ:DP:AD:VAF:C:PS	1|0:17:58:24:0.414:P:38911
contig_2013	100754	.	GTTT	G	11	PASS	.	GT:GQ:DP:AD:VAF:C:PS	1|0:11:60:29:0.483:P:38911
contig_2013	101037	.	TTG	T	0.1	refCall	.	GT:GQ:DP:AD:VAF:C	./.:18:49:10:0.204082:DV
contig_2013	101038	.	TG	T	20.5	PASS	.	GT:GQ:DP:AD:VAF:C:PS	1|0:20:38:7:0.184211:DV:38911
contig_2013	101174	.	G	A	19	PASS	.	GT:GQ:DP:AD:VAF:C:PS	1|0:19:57:24:0.421:P:38911
contig_2013	101215	.	A	G	20	PASS	.	GT:GQ:DP:AD:VAF:C:PS	1|0:20:55:23:0.418:P:38911
contig_2013	103306	.	C	A	47.5	PASS	.	GT:GQ:DP:AD:VAF:C:PS	1|0:47:59:21:0.355932:DV:38911
contig_2013	103423	.	A	T	18	PASS	.	GT:GQ:DP:AD:VAF:C:PS	1|0:18:64:24:0.375:P:38911
contig_2013	103690	.	CA	C	0.1	refCall	.	GT:GQ:DP:AD:VAF:C	./.:15:61:19:0.311475:DV
contig_2013	104979	.	A	G	23	PASS	.	GT:GQ:DP:AD:VAF:C:PS	0|1:23:47:23:0.489:P:38911
contig_2013	105579	.	A	G	19	PASS	.	GT:GQ:DP:AD:VAF:C:PS	0|1:19:56:23:0.411:P:38911
contig_2013	105891	.	A	G	21	PASS	.	GT:GQ:DP:AD:VAF:C:PS	0|1:21:62:28:0.452:P:38911
contig_2013	105905	.	CTA	C	19	PASS	.	GT:GQ:DP:AD:VAF:C:PS	1|0:19:58:27:0.466:P:38911
contig_2013	106791	.	CT	C	45	PASS	.	GT:GQ:DP:AD:VAF:C:PS	1|0:34:50:24:0.48:DV:38911
contig_2013	106794	.	TC	T	28.4	PASS	.	GT:GQ:DP:AD:VAF:C:PS	0|1:20:50:24:0.48:DV:38911
contig_2013	106815	.	CA	C	31.9	PASS	.	GT:GQ:DP:AD:VAF:C:PS	0|1:24:48:18:0.375:DV:38911
contig_2013	106819	.	AG	A	15.2	PASS	.	GT:GQ:DP:AD:VAF:C:PS	1|0:15:50:17:0.34:DV:38911
contig_2013	106824	.	C	G	35.6	PASS	.	GT:GQ:DP:AD:VAF:C:PS	1|0:36:47:18:0.382979:DV:38911
contig_2013	107761	.	C	A	21	PASS	.	GT:GQ:DP:AD:VAF:C:PS	1|0:21:55:27:0.491:P:38911
contig_2013	107784	.	T	C	55.2	PASS	.	GT:GQ:DP:AD:VAF:C:PS	1|0:55:54:19:0.351852:DV:38911
contig_2013	108552	.	CACG	C	22	PASS	.	GT:GQ:DP:AD:VAF:C:PS	0|1:22:57:26:0.456:P:38911
contig_2013	109220	.	T	C	20	PASS	.	GT:GQ:DP:AD:VAF:C:PS	1|0:20:57:29:0.509:P:38911
contig_2013	109302	.	AG	A	13	PASS	.	GT:GQ:DP:AD:VAF:C:PS	0|1:13:54:23:0.426:P:38911
contig_2013	110031	.	C	CTT	16	PASS	.	GT:GQ:DP:AD:VAF:C:PS	0|1:16:59:21:0.356:P:38911
contig_2013	110463	.	T	C	18	PASS	.	GT:GQ:DP:AD:VAF:C:PS	0|1:18:54:22:0.407:P:38911
contig_2013	111118	.	A	T	30.1	PASS	.	GT:GQ:DP:AD:VAF:C:PS	1|0:30:24:9:0.375:DV:38911
contig_2013	112739	.	A	ATC	35.3	PASS	.	GT:GQ:DP:AD:VAF:C:PS	0|1:35:62:10:0.16129:DV:38911
contig_2013	113351	.	T	C	21	PASS	.	GT:GQ:DP:AD:VAF:C:PS	0|1:21:54:21:0.389:P:38911
contig_2013	117073	.	T	C	20	PASS	.	GT:GQ:DP:AD:VAF:C:PS	0|1:20:59:23:0.39:P:38911
contig_2013	117126	.	C	T	20	PASS	.	GT:GQ:DP:AD:VAF:C:PS	1|0:20:61:29:0.475:P:38911
contig_2013	118045	.	G	A	22	PASS	.	GT:GQ:DP:AD:VAF:C:PS	1|0:22:59:28:0.475:P:38911
contig_2013	119753	.	A	G	19	PASS	.	GT:GQ:DP:AD:VAF:C:PS	0|1:19:63:22:0.349:P:38911
contig_2013	119836	.	A	G	19	PASS	.	GT:GQ:DP:AD:VAF:C:PS	0|1:19:61:22:0.361:P:38911
contig_2013	119876	.	AT	A	5.3	PASS	.	GT:GQ:DP:AD:VAF:C:PS	1|0:4:60:8:0.133333:DV:38911
contig_2013	119940	.	A	G	16	PASS	.	GT:GQ:DP:AD:VAF:C:PS	0|1:16:61:20:0.328:P:38911
contig_2013	120442	.	TATTA	T	43.3	PASS	.	GT:GQ:DP:AD:VAF:C:PS	0|1:43:61:23:0.377049:DV:38911
contig_2013	121009	.	C	T	19	PASS	.	GT:GQ:DP:AD:VAF:C:PS	0|1:19:61:25:0.41:P:38911
contig_2013	121308	.	A	G	20	PASS	.	GT:GQ:DP:AD:VAF:C:PS	0|1:20:66:29:0.439:P:38911
contig_2013	121481	.	TTATATTTATTATTATC	T	0.1	refCall	.	GT:GQ:DP:AD:VAF:C	./.:19:58:14:0.241379:DV
contig_2013	121501	.	ATC	A	0	refCall	.	GT:GQ:DP:AD:VAF:C	0/0:22:61:17:0.278689:DV
contig_2013	121513	.	A	G	8.4	PASS	.	GT:GQ:DP:AD:VAF:C:PS	0|1:8:66:19:0.287879:DV:38911
contig_2013	121522	.	AT	A	0	refCall	.	GT:GQ:DP:AD:VAF:C	0/0:21:65:19:0.292308:DV
contig_2013	121531	.	AT	A	11	PASS	.	GT:GQ:DP:AD:VAF:C:PS	0|1:11:67:23:0.343284:DV:38911
contig_2013	121547	.	TA	T	13	PASS	.	GT:GQ:DP:AD:VAF:C:PS	0|1:13:65:26:0.4:DV:38911
contig_2013	121555	.	AT	A	4.2	PASS	.	GT:GQ:DP:AD:VAF:C:PS	0|1:4:65:30:0.461538:DV:38911
contig_2013	121566	.	TTTTA	T	0.1	refCall	.	GT:GQ:DP:AD:VAF:C	./.:16:56:16:0.285714:DV
contig_2013	121567	.	T	A	9.1	PASS	.	GT:GQ:DP:AD:VAF:C	1/1:4:41:34:0.829268:DV
contig_2013	121574	.	T	A	0	refCall	.	GT:GQ:DP:AD:VAF:C	0/0:30:68:19:0.279412:DV
contig_2013	121768	.	A	ATG	13	PASS	.	GT:GQ:DP:AD:VAF:C:PS	0|1:13:59:14:0.237:P:38911
contig_2013	123327	.	C	T	52.6	PASS	.	GT:GQ:DP:AD:VAF:C:PS	0|1:53:60:21:0.35:DV:38911
contig_2013	123522	.	A	G	19	PASS	.	GT:GQ:DP:AD:VAF:C:PS	0|1:19:62:28:0.452:P:38911
contig_2013	123987	.	T	C	21	PASS	.	GT:GQ:DP:AD:VAF:C:PS	1|0:21:61:31:0.508:P:38911
contig_2013	124595	.	A	G	19	PASS	.	GT:GQ:DP:AD:VAF:C:PS	0|1:19:55:25:0.455:P:38911
contig_2013	125227	.	ATCTC	ATC,A	57.5	PASS	.	GT:GQ:DP:AD:VAF:C:PS	2|1:29:60:14,10:0.233333,0.166667:DV:38911
contig_2013	125295	.	C	T	19	PASS	.	GT:GQ:DP:AD:VAF:C:PS	0|1:19:58:27:0.466:P:38911
contig_2013	126312	.	AT	A	36.7	PASS	.	GT:GQ:DP:AD:VAF:C:PS	1|0:36:58:27:0.465517:DV:38911
contig_2013	126313	.	T	TTATTG	50.3	PASS	.	GT:GQ:DP:AD:VAF:C:PS	0|1:44:31:20:0.645161:DV:38911
contig_2013	126505	.	G	C	23	PASS	.	GT:GQ:DP:AD:VAF:C:PS	0|1:23:56:25:0.446:P:38911
contig_2013	127046	.	T	C	21	PASS	.	GT:GQ:DP:AD:VAF:C:PS	1|0:21:58:26:0.448:P:38911
contig_2013	128544	.	G	A	24	PASS	.	GT:GQ:DP:AD:VAF:C:PS	0|1:24:57:23:0.404:P:38911
contig_2013	128669	.	G	A	23	PASS	.	GT:GQ:DP:AD:VAF:C:PS	0|1:23:54:20:0.37:P:38911
contig_2013	128708	.	A	C	20.8	PASS	.	GT:GQ:DP:AD:VAF:C:PS	0|1:21:54:14:0.259259:DV:38911
contig_2013	128775	.	T	A	18	PASS	.	GT:GQ:DP:AD:VAF:C:PS	0|1:18:57:23:0.404:P:38911
contig_2013	128793	.	G	T	24	PASS	.	GT:GQ:DP:AD:VAF:C:PS	0|1:24:57:23:0.404:P:38911
contig_2013	128813	.	C	T	33.8	PASS	.	GT:GQ:DP:AD:VAF:C:PS	0|1:34:60:23:0.383333:DV:38911
contig_2013	129754	.	TA	T	1.8	refCall	.	GT:GQ:DP:AD:VAF:C	./.:5:48:23:0.479167:DV
contig_2013	129756	.	A	AT	38.1	PASS	.	GT:GQ:DP:AD:VAF:C:PS	0|1:17:57:22:0.385965:DV:38911
contig_2013	129758	.	TA	T	36.2	PASS	.	GT:GQ:DP:AD:VAF:C:PS	1|0:36:57:24:0.421053:DV:38911
contig_2013	129853	.	TATAAATAATAATA	T	26.4	PASS	.	GT:GQ:DP:AD:VAF:C:PS	1|0:26:54:14:0.259259:DV:38911
contig_2013	131298	.	AT	A	4.1	refCall	.	GT:GQ:DP:AD:VAF:C	./.:2:41:7:0.170732:DV
contig_2013	131502	.	GAT	G	36.2	PASS	.	GT:GQ:DP:AD:VAF:C:PS	0|1:35:41:18:0.439024:DV:38911
contig_2013	132213	.	AG	A	28.5	PASS	.	GT:GQ:DP:AD:VAF:C:PS	1|0:28:51:24:0.470588:DV:38911
contig_2013	132226	.	TATAATA	T	37.2	PASS	.	GT:GQ:DP:AD:VAF:C:PS	1|0:37:52:18:0.346154:DV:38911
contig_2013	132652	.	TA	T	3.5	PASS	.	GT:GQ:DP:AD:VAF:C:PS	0|1:3:49:15:0.306122:DV:38911
contig_2013	133333	.	C	A	18	PASS	.	GT:GQ:DP:AD:VAF:C:PS	1|0:18:52:20:0.385:P:38911
contig_2013	133593	.	C	A	41.3	PASS	.	GT:GQ:DP:AD:VAF:C:PS	1|0:41:57:16:0.280702:DV:38911
contig_2013	133848	.	GAATT	G	46.6	PASS	.	GT:GQ:DP:AD:VAF:C:PS	0|1:8:53:34:0.641509:DV:38911
contig_2013	134134	.	T	C	16	PASS	.	GT:GQ:DP:AD:VAF:C:PS	1|0:16:62:21:0.339:P:38911
contig_2013	136825	.	A	ATAAATAATTTTT	32.8	PASS	.	GT:GQ:DP:AD:VAF:C:PS	1|0:32:49:6:0.122449:DV:38911
contig_2013	137202	.	T	C	19	PASS	.	GT:GQ:DP:AD:VAF:C:PS	0|1:19:50:20:0.4:P:38911
contig_2013	137236	.	T	C	18	PASS	.	GT:GQ:DP:AD:VAF:C:PS	1|0:18:49:21:0.429:P:38911
contig_2013	137288	.	T	C	20	PASS	.	GT:GQ:DP:AD:VAF:C:PS	0|1:20:48:24:0.5:P:38911
contig_2013	137335	.	C	T	19	PASS	.	GT:GQ:DP:AD:VAF:C:PS	1|0:19:49:24:0.49:P:38911
contig_2013	137467	.	A	G	62.1	PASS	.	GT:GQ:DP:AD:VAF:C:PS	1|0:60:52:22:0.423077:DV:38911
contig_2013	138524	.	A	G	17	PASS	.	GT:GQ:DP:AD:VAF:C:PS	1|0:17:56:22:0.393:P:38911
contig_2013	142610	.	C	T	20	PASS	.	GT:GQ:DP:AD:VAF:C:PS	0|1:20:43:20:0.465:P:38911
contig_2013	142812	.	T	C	17	PASS	.	GT:GQ:DP:AD:VAF:C:PS	1|0:17:42:19:0.452:P:38911
contig_2013	143349	.	T	C	18	PASS	.	GT:GQ:DP:AD:VAF:C:PS	1|0:18:46:20:0.435:P:38911
contig_2013	143845	.	A	C	21	PASS	.	GT:GQ:DP:AD:VAF:C:PS	0|1:21:51:24:0.471:P:38911
contig_2013	143973	.	C	T	18	PASS	.	GT:GQ:DP:AD:VAF:C:PS	0|1:18:53:24:0.453:P:38911
contig_2013	144646	.	G	A	45.1	PASS	.	GT:GQ:DP:AD:VAF:C:PS	1|0:45:48:15:0.3125:DV:38911
contig_2013	144702	.	T	C	20	PASS	.	GT:GQ:DP:AD:VAF:C:PS	1|0:20:47:21:0.447:P:38911
contig_2013	146242	.	A	G	21	PASS	.	GT:GQ:DP:AD:VAF:C:PS	0|1:21:50:27:0.54:P:38911
contig_2013	146294	.	T	C	65.3	PASS	.	GT:GQ:DP:AD:VAF:C:PS	1|0:65:50:21:0.42:DV:38911
contig_2013	146444	.	G	C	47	PASS	.	GT:GQ:DP:AD:VAF:C:PS	1|0:47:46:18:0.391304:DV:38911
contig_2013	147481	.	C	T	32.6	PASS	.	GT:GQ:DP:AD:VAF:C:PS	1|0:33:39:15:0.384615:DV:38911
contig_2013	148872	.	C	A	40	PASS	.	GT:GQ:DP:AD:VAF:C:PS	1|0:40:52:16:0.307692:DV:38911
contig_2013	148874	.	A	T	51.6	PASS	.	GT:GQ:DP:AD:VAF:C:PS	0|1:51:52:27:0.519231:DV:38911
contig_2013	148876	.	T	A	55.1	PASS	.	GT:GQ:DP:AD:VAF:C:PS	1|0:55:55:23:0.418182:DV:38911
contig_2013	148939	.	T	C	17	PASS	.	GT:GQ:DP:AD:VAF:C:PS	0|1:17:52:22:0.423:P:38911
contig_2013	149797	.	G	A	18	PASS	.	GT:GQ:DP:AD:VAF:C:PS	1|0:18:60:23:0.383:P:38911
contig_2013	150462	.	TA	T	6.9	PASS	.	GT:GQ:DP:AD:VAF:C	1/1:6:51:6:0.117647:DV
contig_2013	150590	.	G	A	20	PASS	.	GT:GQ:DP:AD:VAF:C:PS	1|0:20:56:24:0.429:P:38911
contig_2013	156927	.	A	G	56.3	PASS	.	GT:GQ:DP:AD:VAF:C:PS	0|1:56:46:20:0.434783:DV:38911
contig_2013	157525	.	AT	A	16	PASS	.	GT:GQ:DP:AD:VAF:C:PS	0|1:16:46:22:0.478:P:38911
contig_2013	157921	.	C	T	19	PASS	.	GT:GQ:DP:AD:VAF:C:PS	0|1:19:44:19:0.432:P:38911
contig_2013	159160	.	T	C	46	PASS	.	GT:GQ:DP:AD:VAF:C:PS	0|1:46:51:14:0.27451:DV:38911
contig_2013	159161	.	C	T	41.7	PASS	.	GT:GQ:DP:AD:VAF:C:PS	0|1:42:53:14:0.264151:DV:38911
contig_2013	159201	.	A	G	34.3	PASS	.	GT:GQ:DP:AD:VAF:C:PS	0|1:34:53:18:0.339623:DV:38911
contig_2013	159215	.	G	A	19	PASS	.	GT:GQ:DP:AD:VAF:C:PS	0|1:19:52:18:0.346:P:38911
contig_2013	159282	.	T	C	50.9	PASS	.	GT:GQ:DP:AD:VAF:C:PS	0|1:51:52:18:0.346154:DV:38911
contig_2013	159393	.	T	C	60.5	PASS	.	GT:GQ:DP:AD:VAF:C:PS	0|1:60:51:18:0.352941:DV:38911
contig_2013	159512	.	G	A	21	PASS	.	GT:GQ:DP:AD:VAF:C:PS	0|1:21:48:16:0.333:P:38911
contig_2013	159576	.	A	G	16	PASS	.	GT:GQ:DP:AD:VAF:C:PS	0|1:16:47:23:0.489:P:38911
contig_2013	159699	.	G	A	23	PASS	.	GT:GQ:DP:AD:VAF:C:PS	0|1:23:49:21:0.429:P:38911
contig_2013	160368	.	G	A	22	PASS	.	GT:GQ:DP:AD:VAF:C:PS	0|1:22:56:20:0.357:P:38911
contig_2013	162396	.	A	AT	13.5	PASS	.	GT:GQ:DP:AD:VAF:C:PS	1|0:11:90:18:0.2:DV:38911
contig_2013	168848	.	C	A	23.1	PASS	.	GT:GQ:DP:AD:VAF:C:PS	0|1:23:55:29:0.527273:DV:38911
contig_2013	168851	.	A	T	36.1	PASS	.	GT:GQ:DP:AD:VAF:C:PS	0|1:36:56:28:0.5:DV:38911
contig_2013	168857	.	AGTGT	A	15.3	PASS	.	GT:GQ:DP:AD:VAF:C:PS	0|1:15:59:19:0.322034:DV:38911
contig_2013	168869	.	C	T	39.8	PASS	.	GT:GQ:DP:AD:VAF:C:PS	0|1:40:52:24:0.461538:DV:38911
contig_2013	168876	.	T	C	41.9	PASS	.	GT:GQ:DP:AD:VAF:C:PS	0|1:42:54:23:0.425926:DV:38911
contig_2013	168879	.	TA	T	7.6	PASS	.	GT:GQ:DP:AD:VAF:C:PS	0|1:8:56:18:0.321429:DV:38911
contig_2013	168884	.	T	A	53.6	PASS	.	GT:GQ:DP:AD:VAF:C:PS	1|0:32:56:28:0.5:DV:38911
contig_2013	168894	.	G	T	66.5	PASS	.	GT:GQ:DP:AD:VAF:C:PS	1|0:45:55:28:0.509091:DV:38911
contig_2013	168897	.	G	T	55.7	PASS	.	GT:GQ:DP:AD:VAF:C:PS	0|1:55:55:26:0.472727:DV:38911
contig_2013	168926	.	A	G	20	PASS	.	GT:GQ:DP:AD:VAF:C:PS	0|1:20:54:26:0.481:P:38911
contig_2013	170696	.	T	C	21	PASS	.	GT:GQ:DP:AD:VAF:C:PS	0|1:21:65:27:0.415:P:38911
contig_2013	173667	.	GATATAT	G,GAT	28.7	PASS	.	GT:GQ:DP:AD:VAF:C:PS	1|0:9:50:9,6:0.18,0.12:DV:38911
contig_2013	174919	.	A	G	69.6	PASS	.	GT:GQ:DP:AD:VAF:C:PS	1|0:69:53:20:0.377358:DV:38911
contig_2013	176659	.	A	C	23	PASS	.	GT:GQ:DP:AD:VAF:C:PS	0|1:23:65:25:0.385:P:38911
contig_2013	176683	.	A	G	20	PASS	.	GT:GQ:DP:AD:VAF:C:PS	0|1:20:70:26:0.371:P:38911
contig_2013	176709	.	T	C	53.2	PASS	.	GT:GQ:DP:AD:VAF:C:PS	0|1:53:70:28:0.4:DV:38911
contig_2013	176718	.	G	A	18.1	PASS	.	GT:GQ:DP:AD:VAF:C:PS	0|1:18:59:20:0.338983:DV:38911
contig_2013	176723	.	C	T	43.6	PASS	.	GT:GQ:DP:AD:VAF:C:PS	0|1:44:69:29:0.42029:DV:38911
contig_2013	176730	.	G	A	41.2	PASS	.	GT:GQ:DP:AD:VAF:C:PS	0|1:41:71:30:0.422535:DV:38911
contig_2013	176739	.	G	A	22	PASS	.	GT:GQ:DP:AD:VAF:C:PS	0|1:22:70:29:0.414:P:38911
contig_2013	176750	.	T	C	21	PASS	.	GT:GQ:DP:AD:VAF:C:PS	0|1:21:70:30:0.429:P:38911
contig_2013	176783	.	A	G	16	PASS	.	GT:GQ:DP:AD:VAF:C:PS	0|1:16:70:26:0.371:P:38911
contig_2013	176952	.	T	TAAC	17	PASS	.	GT:GQ:DP:AD:VAF:C:PS	0|1:17:69:22:0.319:P:38911
contig_2013	178528	.	T	C	18	PASS	.	GT:GQ:DP:AD:VAF:C:PS	0|1:18:68:22:0.324:P:38911
contig_2013	179204	.	ATGTG	A,ATG	12	PASS	.	GT:GQ:DP:AD:VAF:C:PS	0|1:12:58:16,10:0.276,0.172:P:38911
contig_2013	179594	.	G	C	20	PASS	.	GT:GQ:DP:AD:VAF:C:PS	0|1:20:54:17:0.315:P:38911
contig_2013	180661	.	T	C	18	PASS	.	GT:GQ:DP:AD:VAF:C:PS	0|1:18:52:18:0.346:P:38911
contig_2013	181214	.	A	G	37.2	PASS	.	GT:GQ:DP:AD:VAF:C:PS	0|1:37:53:17:0.320755:DV:38911
contig_2013	181284	.	AAC	A	14.3	PASS	.	GT:GQ:DP:AD:VAF:C:PS	0|1:4:54:20:0.37037:DV:38911
contig_2013	182023	.	C	T	48.8	PASS	.	GT:GQ:DP:AD:VAF:C:PS	0|1:49:52:15:0.288462:DV:38911
contig_2013	182157	.	A	T	18	PASS	.	GT:GQ:DP:AD:VAF:C:PS	0|1:18:58:22:0.379:P:38911
contig_2013	182240	.	T	C	18	PASS	.	GT:GQ:DP:AD:VAF:C:PS	0|1:18:58:21:0.362:P:38911
contig_2013	184193	.	T	A	19	PASS	.	GT:GQ:DP:AD:VAF:C:PS	0|1:19:62:26:0.419:P:38911
contig_2013	184469	.	T	C	19	PASS	.	GT:GQ:DP:AD:VAF:C:PS	0|1:19:60:26:0.433:P:38911
contig_2013	184500	.	G	A	22	PASS	.	GT:GQ:DP:AD:VAF:C:PS	0|1:22:57:23:0.404:P:38911
contig_2013	184928	.	T	C	44.6	PASS	.	GT:GQ:DP:AD:VAF:C:PS	1|0:44:46:19:0.413043:DV:38911
contig_2013	184929	.	T	C	53.5	PASS	.	GT:GQ:DP:AD:VAF:C:PS	1|0:53:60:30:0.5:DV:38911
contig_2013	185069	.	ATCCCTC	A	40.8	PASS	.	GT:GQ:DP:AD:VAF:C:PS	0|1:41:61:16:0.262295:DV:38911
contig_2013	186319	.	T	C	17	PASS	.	GT:GQ:DP:AD:VAF:C:PS	0|1:17:54:22:0.407:P:38911
contig_2013	186369	.	C	T	53.5	PASS	.	GT:GQ:DP:AD:VAF:C:PS	0|1:53:61:26:0.42623:DV:38911
contig_2013	187274	.	T	C	19	PASS	.	GT:GQ:DP:AD:VAF:C:PS	1|0:19:60:27:0.45:P:38911
contig_2013	187294	.	T	TA	11	PASS	.	GT:GQ:DP:AD:VAF:C:PS	1|0:11:60:12:0.2:P:38911
contig_2013	187854	.	G	A	20	PASS	.	GT:GQ:DP:AD:VAF:C:PS	1|0:20:57:30:0.526:P:38911
contig_2013	189053	.	T	C	18	PASS	.	GT:GQ:DP:AD:VAF:C:PS	0|1:18:56:20:0.357:P:38911
contig_2013	189441	.	G	A	24	PASS	.	GT:GQ:DP:AD:VAF:C:PS	0|1:24:59:24:0.407:P:38911
contig_2013	189853	.	T	C	19	PASS	.	GT:GQ:DP:AD:VAF:C:PS	0|1:19:56:25:0.446:P:38911
contig_2013	190215	.	A	G	17	PASS	.	GT:GQ:DP:AD:VAF:C:PS	0|1:17:56:22:0.393:P:38911
contig_2013	190778	.	A	C	19	PASS	.	GT:GQ:DP:AD:VAF:C:PS	0|1:19:59:20:0.339:P:38911
contig_2013	190910	.	C	G	20	PASS	.	GT:GQ:DP:AD:VAF:C:PS	0|1:20:58:23:0.397:P:38911
contig_2013	191295	.	T	A	19	PASS	.	GT:GQ:DP:AD:VAF:C:PS	0|1:19:59:24:0.407:P:38911
contig_2013	191670	.	CA	C	44.5	PASS	.	GT:GQ:DP:AD:VAF:C:PS	1|0:39:52:27:0.519231:DV:38911
contig_2013	191676	.	AT	A	24.2	PASS	.	GT:GQ:DP:AD:VAF:C:PS	0|1:24:49:18:0.367347:DV:38911
contig_2013	191784	.	A	C	0.6	refCall	.	GT:GQ:DP:AD:VAF:C	./.:9:36:11:0.305556:DV
contig_2013	191786	.	A	C	0.3	refCall	.	GT:GQ:DP:AD:VAF:C	./.:12:45:12:0.266667:DV
contig_2013	191787	.	T	A	0.2	refCall	.	GT:GQ:DP:AD:VAF:C	./.:14:48:12:0.25:DV
contig_2013	191822	.	A	G	0.3	refCall	.	GT:GQ:DP:AD:VAF:C	./.:12:49:8:0.163265:DV
contig_2013	192178	.	A	G	21	PASS	.	GT:GQ:DP:AD:VAF:C:PS	0|1:21:49:15:0.306:P:38911
contig_2013	192725	.	T	TTA	14	PASS	.	GT:GQ:DP:AD:VAF:C:PS	0|1:14:54:14:0.259:P:38911
contig_2013	192881	.	C	T	18	PASS	.	GT:GQ:DP:AD:VAF:C:PS	0|1:18:57:19:0.333:P:38911
contig_2013	193024	.	T	C	19	PASS	.	GT:GQ:DP:AD:VAF:C:PS	0|1:19:62:24:0.387:P:38911
contig_2013	193260	.	A	G	18	PASS	.	GT:GQ:DP:AD:VAF:C:PS	0|1:18:64:26:0.406:P:38911
contig_2013	193518	.	CTT	C	50.2	PASS	.	GT:GQ:DP:AD:VAF:C:PS	1|0:35:68:35:0.514706:DV:38911
contig_2013	193830	.	A	G	18	PASS	.	GT:GQ:DP:AD:VAF:C:PS	0|1:18:75:33:0.44:P:38911
contig_2013	194363	.	ATGTG	A	11	PASS	.	GT:GQ:DP:AD:VAF:C:PS	1|0:11:78:35:0.449:P:38911
contig_2013	195527	.	C	T	20	PASS	.	GT:GQ:DP:AD:VAF:C:PS	0|1:20:62:26:0.419:P:38911
contig_2013	195878	.	C	A	18	PASS	.	GT:GQ:DP:AD:VAF:C:PS	0|1:18:67:24:0.358:P:38911
contig_2013	195968	.	G	A	23	PASS	.	GT:GQ:DP:AD:VAF:C:PS	0|1:23:67:25:0.373:P:38911
contig_2013	196664	.	A	G	19	PASS	.	GT:GQ:DP:AD:VAF:C:PS	0|1:19:64:26:0.406:P:38911
contig_2013	196781	.	C	G	20	PASS	.	GT:GQ:DP:AD:VAF:C:PS	0|1:20:63:24:0.381:P:38911
contig_2013	197207	.	G	A	17	PASS	.	GT:GQ:DP:AD:VAF:C:PS	0|1:17:60:25:0.417:P:38911
contig_2013	197227	.	A	T	46	PASS	.	GT:GQ:DP:AD:VAF:C:PS	0|1:46:62:25:0.403226:DV:38911
contig_2013	197277	.	G	C	23	PASS	.	GT:GQ:DP:AD:VAF:C:PS	0|1:23:59:22:0.373:P:38911
contig_2013	197318	.	C	T	20	PASS	.	GT:GQ:DP:AD:VAF:C:PS	0|1:20:60:25:0.417:P:38911
contig_2013	197703	.	G	T	21	PASS	.	GT:GQ:DP:AD:VAF:C:PS	0|1:21:63:29:0.46:P:38911
contig_2013	197791	.	T	C	19	PASS	.	GT:GQ:DP:AD:VAF:C:PS	1|0:19:65:32:0.492:P:38911
contig_2013	198821	.	A	G	22	PASS	.	GT:GQ:DP:AD:VAF:C:PS	0|1:22:64:28:0.438:P:38911
contig_2013	199418	.	T	A	15.1	PASS	.	GT:GQ:DP:AD:VAF:C:PS	0|1:15:64:25:0.390625:DV:38911
contig_2013	199609	.	C	T	19	PASS	.	GT:GQ:DP:AD:VAF:C:PS	0|1:19:67:27:0.403:P:38911
contig_2013	199632	.	AATT	A,ATCATCATCATCATCGATTTTTATT	31.9	PASS	.	GT:GQ:DP:AD:VAF:C:PS	1|2:4:67:44,13:0.656716,0.19403:DV:38911
contig_2013	199635	.	T	TTTAC	12	PASS	.	GT:GQ:DP:AD:VAF:C	0/0:11:22:18:0.818182:DV
contig_2013	200445	.	G	T	22.9	PASS	.	GT:GQ:DP:AD:VAF:C:PS	0|1:23:58:17:0.293103:DV:38911
contig_2013	202698	.	A	T	0	refCall	.	GT:GQ:DP:AD:VAF:C	0/0:20:26:0:0:DV
contig_2013	202874	.	A	AT	22.3	PASS	.	GT:GQ:DP:AD:VAF:C	1/1:21:24:14:0.583333:DV
contig_2013	202982	.	T	TC	52.9	PASS	.	GT:GQ:DP:AD:VAF:C	1/1:44:27:20:0.740741:DV
contig_2013	203032	.	T	TG	40.8	PASS	.	GT:GQ:DP:AD:VAF:C	1/1:39:25:22:0.88:DV
contig_2013	203052	.	T	TG	37.2	PASS	.	GT:GQ:DP:AD:VAF:C	1/1:36:27:25:0.925926:DV
contig_2013	203293	.	A	ATACAT	12.4	PASS	.	GT:GQ:DP:AD:VAF:C	1/1:12:28:19:0.678571:DV
contig_2013	203296	.	A	AGT	6.8	PASS	.	GT:GQ:DP:AD:VAF:C	1/1:7:36:18:0.5:DV
contig_2013	203306	.	A	T	11	PASS	.	GT:GQ:DP:AD:VAF:C	1/1:10:36:24:0.666667:DV
contig_2013	203308	.	A	T	17.8	PASS	.	GT:GQ:DP:AD:VAF:C	1/1:17:42:25:0.595238:DV
contig_2013	203311	.	T	C	7.2	PASS	.	GT:GQ:DP:AD:VAF:C	1/1:7:42:24:0.571429:DV
contig_2013	203315	.	T	TAA	11.1	PASS	.	GT:GQ:DP:AD:VAF:C	1/1:11:42:23:0.547619:DV
contig_2013	203324	.	A	AT	11.4	PASS	.	GT:GQ:DP:AD:VAF:C	1/1:11:42:23:0.547619:DV
contig_2013	203332	.	T	A	6.5	PASS	.	GT:GQ:DP:AD:VAF:C	1/1:6:38:25:0.657895:DV
contig_2013	203333	.	T	TAA	1.5	refCall	.	GT:GQ:DP:AD:VAF:C	./.:5:34:16:0.470588:DV
contig_2013	203334	.	T	A	0.1	refCall	.	GT:GQ:DP:AD:VAF:C	./.:19:39:11:0.282051:DV
contig_2013	203341	.	T	C	0.2	refCall	.	GT:GQ:DP:AD:VAF:C	./.:13:40:17:0.425:DV
contig_2013	203343	.	T	C	0.1	refCall	.	GT:GQ:DP:AD:VAF:C	./.:17:43:14:0.325581:DV
contig_2013	203368	.	A	AG	0.1	refCall	.	GT:GQ:DP:AD:VAF:C	./.:15:43:15:0.348837:DV
contig_2013	203378	.	A	G	0.3	refCall	.	GT:GQ:DP:AD:VAF:C	./.:11:44:23:0.522727:DV
contig_2013	204275	.	TTATATATATA	T	22.3	PASS	.	GT:GQ:DP:AD:VAF:C:PS	0|1:22:44:8:0.181818:DV:38911
contig_2013	205939	.	A	C	21	PASS	.	GT:GQ:DP:AD:VAF:C:PS	0|1:21:50:23:0.46:P:38911
contig_2013	205954	.	A	C	21	PASS	.	GT:GQ:DP:AD:VAF:C:PS	0|1:21:47:21:0.447:P:38911
contig_2013	206101	.	A	G	19	PASS	.	GT:GQ:DP:AD:VAF:C:PS	0|1:19:50:23:0.46:P:38911
contig_2013	208151	.	TAA	T	22	PASS	.	GT:GQ:DP:AD:VAF:C:PS	0|1:22:54:27:0.5:P:38911
contig_2013	208796	.	G	A	20	PASS	.	GT:GQ:DP:AD:VAF:C:PS	1|0:20:55:25:0.455:P:38911
contig_2013	209337	.	CT	C	18	PASS	.	GT:GQ:DP:AD:VAF:C:PS	0|1:18:50:24:0.48:P:38911
contig_2013	209371	.	CTATATATATA	CTATATA,C	25.7	PASS	.	GT:GQ:DP:AD:VAF:C:PS	2|0:6:47:12,8:0.255319,0.170213:DV:38911
contig_2013	210243	.	G	T	20	PASS	.	GT:GQ:DP:AD:VAF:C:PS	1|0:20:52:24:0.462:P:38911
contig_2013	211499	.	AATATAT	A	9.8	PASS	.	GT:GQ:DP:AD:VAF:C:PS	0|1:10:45:8:0.177778:DV:38911
contig_2013	211515	.	T	C	12.8	PASS	.	GT:GQ:DP:AD:VAF:C:PS	0|1:13:44:9:0.204545:DV:38911
contig_2013	212139	.	T	C	20	PASS	.	GT:GQ:DP:AD:VAF:C:PS	0|1:20:50:19:0.38:P:38911
contig_2013	222527	.	G	A	16	PASS	.	GT:GQ:DP:AD:VAF:C:PS	0|1:16:42:19:0.452:P:38911
contig_2013	222829	.	T	C	41.7	PASS	.	GT:GQ:DP:AD:VAF:C:PS	0|1:41:40:15:0.375:DV:38911
contig_2013	224918	.	AATAT	A	1.3	refCall	.	GT:GQ:DP:AD:VAF:C	./.:6:47:9:0.191489:DV
contig_2013	226330	.	A	G	0	refCall	.	GT:GQ:DP:AD:VAF:C	0/0:34:44:9:0.204545:DV
contig_2013	226352	.	A	G	0	refCall	.	GT:GQ:DP:AD:VAF:C	0/0:36:45:8:0.177778:DV
contig_2013	226406	.	G	A	0	refCall	.	GT:GQ:DP:AD:VAF:C	0/0:47:42:10:0.238095:DV
contig_2013	226407	.	T	C	0	refCall	.	GT:GQ:DP:AD:VAF:C	0/0:45:42:9:0.214286:DV
contig_2013	226425	.	A	G	0	refCall	.	GT:GQ:DP:AD:VAF:C	0/0:46:45:10:0.222222:DV
contig_2013	226457	.	C	T	0	refCall	.	GT:GQ:DP:AD:VAF:C	0/0:46:44:10:0.227273:DV
contig_2013	226470	.	T	G	0	refCall	.	GT:GQ:DP:AD:VAF:C	0/0:46:44:7:0.159091:DV
contig_2013	226517	.	G	A	0	refCall	.	GT:GQ:DP:AD:VAF:C	0/0:43:42:9:0.214286:DV
contig_2013	226529	.	G	A	0	refCall	.	GT:GQ:DP:AD:VAF:C	0/0:43:43:9:0.209302:DV
contig_2013	226547	.	A	G	0	refCall	.	GT:GQ:DP:AD:VAF:C	0/0:43:42:7:0.166667:DV
contig_2013	226558	.	T	G	0	refCall	.	GT:GQ:DP:AD:VAF:C	0/0:39:40:8:0.2:DV
contig_2013	226609	.	G	C	0	refCall	.	GT:GQ:DP:AD:VAF:C	0/0:43:44:11:0.25:DV
contig_2013	226623	.	G	GTAAA	14	PASS	.	GT:GQ:DP:AD:VAF:C:PS	0|1:14:44:10:0.227:P:38911
contig_2013	226672	.	T	TA	0	refCall	.	GT:GQ:DP:AD:VAF:C	0/0:29:44:8:0.181818:DV
contig_2013	226715	.	C	T	0	refCall	.	GT:GQ:DP:AD:VAF:C	0/0:44:44:11:0.25:DV
contig_2013	226721	.	T	C	0	refCall	.	GT:GQ:DP:AD:VAF:C	0/0:45:44:11:0.25:DV
contig_2013	226763	.	A	G	0	refCall	.	GT:GQ:DP:AD:VAF:C	0/0:44:45:9:0.2:DV
contig_2013	226820	.	T	C	0	refCall	.	GT:GQ:DP:AD:VAF:C	0/0:40:43:9:0.209302:DV
contig_2013	226863	.	T	A	0	refCall	.	GT:GQ:DP:AD:VAF:C	0/0:38:39:8:0.205128:DV
contig_2013	226877	.	C	T	0	refCall	.	GT:GQ:DP:AD:VAF:C	0/0:39:38:9:0.236842:DV
contig_2013	226911	.	A	T	0	refCall	.	GT:GQ:DP:AD:VAF:C	0/0:42:42:10:0.238095:DV
contig_2013	226914	.	A	G	0	refCall	.	GT:GQ:DP:AD:VAF:C	0/0:41:40:10:0.25:DV
contig_2013	226973	.	G	A	0	refCall	.	GT:GQ:DP:AD:VAF:C	0/0:49:40:12:0.3:DV
contig_2013	226974	.	C	G	0	refCall	.	GT:GQ:DP:AD:VAF:C	0/0:45:40:11:0.275:DV
contig_2013	227006	.	A	T	0	refCall	.	GT:GQ:DP:AD:VAF:C	0/0:31:40:11:0.275:DV
contig_2013	227007	.	T	A	0	refCall	.	GT:GQ:DP:AD:VAF:C	0/0:37:42:10:0.238095:DV
contig_2013	227016	.	C	A	0	refCall	.	GT:GQ:DP:AD:VAF:C	0/0:40:44:14:0.318182:DV
contig_2013	227030	.	C	T	0	refCall	.	GT:GQ:DP:AD:VAF:C	0/0:28:44:15:0.340909:DV
contig_2013	227040	.	C	T	17	PASS	.	GT:GQ:DP:AD:VAF:C:PS	0|1:17:45:17:0.378:P:38911
contig_2013	227071	.	G	A	17	PASS	.	GT:GQ:DP:AD:VAF:C:PS	0|1:17:40:11:0.275:P:38911
contig_2013	227088	.	T	C	0.2	refCall	.	GT:GQ:DP:AD:VAF:C	./.:14:45:16:0.355556:DV
contig_2013	227090	.	C	T	1.4	refCall	.	GT:GQ:DP:AD:VAF:C	./.:6:45:19:0.422222:DV
contig_2013	227136	.	T	A	0	refCall	.	GT:GQ:DP:AD:VAF:C	0/0:20:41:14:0.341463:DV
contig_2013	227138	.	G	T	0.1	refCall	.	GT:GQ:DP:AD:VAF:C	./.:19:44:15:0.340909:DV
contig_2013	227205	.	T	A	19	PASS	.	GT:GQ:DP:AD:VAF:C:PS	0|1:19:44:16:0.364:P:38911
contig_2013	227217	.	T	C	0.3	refCall	.	GT:GQ:DP:AD:VAF:C	./.:12:44:16:0.363636:DV
contig_2013	227221	.	A	G	1.7	refCall	.	GT:GQ:DP:AD:VAF:C	./.:5:41:16:0.390244:DV
contig_2013	227235	.	A	G	0.1	refCall	.	GT:GQ:DP:AD:VAF:C	./.:19:41:12:0.292683:DV
contig_2013	227297	.	A	T	16	PASS	.	GT:GQ:DP:AD:VAF:C:PS	0|1:16:40:15:0.375:P:38911
contig_2013	227309	.	A	AC	11	PASS	.	GT:GQ:DP:AD:VAF:C:PS	0|1:11:43:17:0.395:P:38911
contig_2013	227337	.	A	T	16	PASS	.	GT:GQ:DP:AD:VAF:C:PS	0|1:16:40:15:0.375:P:38911
contig_2013	227425	.	T	A	18	PASS	.	GT:GQ:DP:AD:VAF:C:PS	0|1:18:45:20:0.444:P:38911
contig_2013	227438	.	A	G	0.1	refCall	.	GT:GQ:DP:AD:VAF:C	./.:16:34:12:0.352941:DV
contig_2013	227495	.	T	G	0	refCall	.	GT:GQ:DP:AD:VAF:C	0/0:46:36:7:0.194444:DV
contig_2013	227500	.	G	A	0	refCall	.	GT:GQ:DP:AD:VAF:C	0/0:42:42:16:0.380952:DV
contig_2013	227506	.	C	CT	0	refCall	.	GT:GQ:DP:AD:VAF:C	0/0:50:40:8:0.2:DV
contig_2013	227508	.	T	C	0	refCall	.	GT:GQ:DP:AD:VAF:C	0/0:42:44:12:0.272727:DV
contig_2013	227512	.	G	T	0	refCall	.	GT:GQ:DP:AD:VAF:C	0/0:40:43:15:0.348837:DV
contig_2013	227515	.	A	T	0	refCall	.	GT:GQ:DP:AD:VAF:C	0/0:44:41:14:0.341463:DV
contig_2013	227516	.	C	G	0	refCall	.	GT:GQ:DP:AD:VAF:C	0/0:46:42:16:0.380952:DV
contig_2013	227520	.	C	T	0	refCall	.	GT:GQ:DP:AD:VAF:C	0/0:49:44:18:0.409091:DV
contig_2013	227531	.	G	A	0	refCall	.	GT:GQ:DP:AD:VAF:C	0/0:44:43:18:0.418605:DV
contig_2013	227535	.	G	A	16	PASS	.	GT:GQ:DP:AD:VAF:C:PS	0|1:16:43:19:0.442:P:38911
contig_2013	227548	.	T	C	0	refCall	.	GT:GQ:DP:AD:VAF:C	0/0:50:44:19:0.431818:DV
contig_2013	227554	.	T	C	0	refCall	.	GT:GQ:DP:AD:VAF:C	0/0:49:45:19:0.422222:DV
contig_2013	227557	.	A	T	0	refCall	.	GT:GQ:DP:AD:VAF:C	0/0:42:43:20:0.465116:DV
contig_2013	227558	.	C	T	0	refCall	.	GT:GQ:DP:AD:VAF:C	0/0:46:43:21:0.488372:DV
contig_2013	227560	.	A	G	0	refCall	.	GT:GQ:DP:AD:VAF:C	0/0:45:44:22:0.5:DV
contig_2013	227599	.	G	C	0	refCall	.	GT:GQ:DP:AD:VAF:C	0/0:45:38:16:0.421053:DV
contig_2013	227607	.	A	T	0	refCall	.	GT:GQ:DP:AD:VAF:C	0/0:48:43:18:0.418605:DV
contig_2013	227610	.	A	G	0	refCall	.	GT:GQ:DP:AD:VAF:C	0/0:47:43:19:0.44186:DV
contig_2013	227618	.	C	CG	0	refCall	.	GT:GQ:DP:AD:VAF:C	0/0:46:43:11:0.255814:DV
contig_2013	227621	.	A	G	0	refCall	.	GT:GQ:DP:AD:VAF:C	0/0:44:43:8:0.186047:DV
contig_2013	227626	.	GA	G	0	refCall	.	GT:GQ:DP:AD:VAF:C	0/0:42:42:15:0.357143:DV
contig_2013	227675	.	C	G	0	refCall	.	GT:GQ:DP:AD:VAF:C	0/0:42:41:19:0.463415:DV
contig_2013	227677	.	T	G	0	refCall	.	GT:GQ:DP:AD:VAF:C	0/0:43:43:19:0.44186:DV
contig_2013	227679	.	T	G	0	refCall	.	GT:GQ:DP:AD:VAF:C	0/0:43:38:15:0.394737:DV
contig_2013	227685	.	G	GT	0	refCall	.	GT:GQ:DP:AD:VAF:C	0/0:38:41:14:0.341463:DV
contig_2013	227689	.	G	T	0	refCall	.	GT:GQ:DP:AD:VAF:C	0/0:43:42:16:0.380952:DV
contig_2013	227709	.	G	GTGAT	0	refCall	.	GT:GQ:DP:AD:VAF:C	0/0:33:43:15:0.348837:DV
contig_2013	227714	.	T	TTTAATTGTATTAAATTGTATTAAATTCTATATAAATTTAAATTGTA	0	refCall	.	GT:GQ:DP:AD:VAF:C	0/0:27:43:8:0.186047:DV
contig_2013	227723	.	AT	A	0.2	refCall	.	GT:GQ:DP:AD:VAF:C	./.:14:40:15:0.375:DV
contig_2013	227728	.	C	A	0.1	refCall	.	GT:GQ:DP:AD:VAF:C	./.:19:37:16:0.432432:DV
contig_2013	227729	.	C	A	0.2	refCall	.	GT:GQ:DP:AD:VAF:C	./.:13:37:16:0.432432:DV
contig_2013	227732	.	T	G	0.1	refCall	.	GT:GQ:DP:AD:VAF:C	./.:16:38:17:0.447368:DV
contig_2013	227836	.	A	T	0.5	refCall	.	GT:GQ:DP:AD:VAF:C	./.:9:45:17:0.377778:DV
contig_2013	227837	.	C	A	5.1	PASS	.	GT:GQ:DP:AD:VAF:C:PS	1|0:5:45:17:0.377778:DV:38911
contig_2013	227872	.	T	A	0.4	refCall	.	GT:GQ:DP:AD:VAF:C	./.:11:46:25:0.543478:DV
contig_2013	227874	.	T	C	0.4	refCall	.	GT:GQ:DP:AD:VAF:C	./.:11:46:25:0.543478:DV
contig_2013	227882	.	C	T	3	refCall	.	GT:GQ:DP:AD:VAF:C	./.:3:45:24:0.533333:DV
contig_2013	227888	.	A	T	5	PASS	.	GT:GQ:DP:AD:VAF:C	1/1:5:47:24:0.510638:DV
contig_2013	227892	.	T	TTTTGA	2.8	refCall	.	GT:GQ:DP:AD:VAF:C	./.:3:46:21:0.456522:DV
contig_2013	227900	.	G	T	4.4	PASS	.	GT:GQ:DP:AD:VAF:C	1/1:4:48:26:0.541667:DV
contig_2013	227904	.	G	A	10.6	PASS	.	GT:GQ:DP:AD:VAF:C	1/1:10:49:30:0.612245:DV
contig_2013	227908	.	T	C	4.5	PASS	.	GT:GQ:DP:AD:VAF:C:PS	1|0:4:48:18:0.375:DV:38911
contig_2013	227938	.	T	C	21	PASS	.	GT:GQ:DP:AD:VAF:C:PS	0|1:21:49:30:0.612:P:38911
contig_2013	227973	.	G	A	22.8	PASS	.	GT:GQ:DP:AD:VAF:C:PS	1|0:20:48:20:0.416667:DV:38911
contig_2013	227978	.	C	T	0.2	refCall	.	GT:GQ:DP:AD:VAF:C	./.:14:50:18:0.36:DV
contig_2013	227979	.	T	C	14.7	PASS	.	GT:GQ:DP:AD:VAF:C:PS	1|0:14:46:16:0.347826:DV:38911
contig_2013	227983	.	G	C	11.8	PASS	.	GT:GQ:DP:AD:VAF:C:PS	1|0:12:51:19:0.372549:DV:38911
contig_2013	227991	.	A	G	5.5	PASS	.	GT:GQ:DP:AD:VAF:C:PS	1|0:5:50:18:0.36:DV:38911
contig_2013	228006	.	T	C	1	refCall	.	GT:GQ:DP:AD:VAF:C	./.:7:52:17:0.326923:DV
contig_2013	228009	.	A	G	14.2	PASS	.	GT:GQ:DP:AD:VAF:C:PS	1|0:14:54:18:0.333333:DV:38911
contig_2013	228012	.	C	T	12.8	PASS	.	GT:GQ:DP:AD:VAF:C:PS	1|0:13:54:19:0.351852:DV:38911
contig_2013	228021	.	A	C	11.8	PASS	.	GT:GQ:DP:AD:VAF:C:PS	1|0:12:54:19:0.351852:DV:38911
contig_2013	228051	.	T	A	5.2	PASS	.	GT:GQ:DP:AD:VAF:C:PS	1|0:5:54:18:0.333333:DV:38911
contig_2013	228056	.	A	C	35.5	PASS	.	GT:GQ:DP:AD:VAF:C:PS	0|1:4:54:33:0.611111:DV:38911
contig_2013	228057	.	A	T	7.9	PASS	.	GT:GQ:DP:AD:VAF:C	0/1:8:55:20:0.363636:DV
contig_2013	228067	.	TTG	T	0.3	refCall	.	GT:GQ:DP:AD:VAF:C	./.:12:55:18:0.327273:DV
contig_2013	228076	.	G	A	9.1	PASS	.	GT:GQ:DP:AD:VAF:C:PS	1|0:9:50:15:0.3:DV:38911
contig_2013	228084	.	A	T	0.7	refCall	.	GT:GQ:DP:AD:VAF:C	./.:8:53:19:0.358491:DV
contig_2013	228096	.	AT	A	11	PASS	.	GT:GQ:DP:AD:VAF:C:PS	0|1:5:36:11:0.305556:DV:38911
contig_2013	228108	.	A	G	7.1	PASS	.	GT:GQ:DP:AD:VAF:C:PS	1|0:7:55:19:0.345455:DV:38911
contig_2013	228143	.	T	C	0.9	refCall	.	GT:GQ:DP:AD:VAF:C	./.:7:57:18:0.315789:DV
contig_2013	228147	.	TA	T	0.3	refCall	.	GT:GQ:DP:AD:VAF:C	./.:11:56:16:0.285714:DV
contig_2013	228151	.	AG	A	32.9	PASS	.	GT:GQ:DP:AD:VAF:C	1/1:9:51:31:0.607843:DV
contig_2013	228168	.	G	A	0.1	refCall	.	GT:GQ:DP:AD:VAF:C	./.:17:58:20:0.344828:DV
contig_2013	228175	.	C	T	0.1	refCall	.	GT:GQ:DP:AD:VAF:C	./.:19:55:19:0.345455:DV
contig_2013	228178	.	CGATTGATA	C	17.8	PASS	.	GT:GQ:DP:AD:VAF:C	1/1:5:55:28:0.509091:DV
contig_2013	228189	.	TA	T	1.7	refCall	.	GT:GQ:DP:AD:VAF:C	./.:5:55:36:0.654545:DV
contig_2013	228228	.	C	T	0	refCall	.	GT:GQ:DP:AD:VAF:C	0/0:31:61:17:0.278689:DV
contig_2013	228236	.	C	T	0	refCall	.	GT:GQ:DP:AD:VAF:C	0/0:32:60:16:0.266667:DV
contig_2013	228237	.	T	G	0	refCall	.	GT:GQ:DP:AD:VAF:C	0/0:29:62:17:0.274194:DV
contig_2013	228243	.	C	T	0	refCall	.	GT:GQ:DP:AD:VAF:C	0/0:35:63:19:0.301587:DV
contig_2013	228267	.	A	G	0	refCall	.	GT:GQ:DP:AD:VAF:C	0/0:35:63:16:0.253968:DV
contig_2013	228270	.	C	T	0	refCall	.	GT:GQ:DP:AD:VAF:C	0/0:32:62:16:0.258065:DV
contig_2013	228274	.	A	G	0	refCall	.	GT:GQ:DP:AD:VAF:C	0/0:31:64:17:0.265625:DV
contig_2013	228277	.	C	CACGTAT	0	refCall	.	GT:GQ:DP:AD:VAF:C	0/0:33:64:17:0.265625:DV
contig_2013	228301	.	T	C	0	refCall	.	GT:GQ:DP:AD:VAF:C	0/0:24:65:19:0.292308:DV
contig_2013	228317	.	A	C	0	refCall	.	GT:GQ:DP:AD:VAF:C	0/0:34:65:17:0.261538:DV
contig_2013	228323	.	A	G	0	refCall	.	GT:GQ:DP:AD:VAF:C	0/0:33:65:16:0.246154:DV
contig_2013	228339	.	C	CTT	0	refCall	.	GT:GQ:DP:AD:VAF:C	0/0:31:66:16:0.242424:DV
contig_2013	228344	.	C	T	0	refCall	.	GT:GQ:DP:AD:VAF:C	0/0:31:66:19:0.287879:DV
contig_2013	228346	.	A	T	0	refCall	.	GT:GQ:DP:AD:VAF:C	0/0:24:64:20:0.3125:DV
contig_2013	228409	.	C	T	0	refCall	.	GT:GQ:DP:AD:VAF:C	0/0:36:67:17:0.253731:DV
contig_2013	228413	.	T	C	0	refCall	.	GT:GQ:DP:AD:VAF:C	0/0:40:70:16:0.228571:DV
contig_2013	228491	.	T	C	0	refCall	.	GT:GQ:DP:AD:VAF:C	0/0:41:65:15:0.230769:DV
contig_2013	228503	.	C	T	0	refCall	.	GT:GQ:DP:AD:VAF:C	0/0:42:70:18:0.257143:DV
contig_2013	228513	.	GA	G	0	refCall	.	GT:GQ:DP:AD:VAF:C	0/0:30:70:19:0.271429:DV
contig_2013	228519	.	C	T	0	refCall	.	GT:GQ:DP:AD:VAF:C	0/0:42:67:18:0.268657:DV
contig_2013	228548	.	A	G	0	refCall	.	GT:GQ:DP:AD:VAF:C	0/0:38:70:18:0.257143:DV
contig_2013	228562	.	C	T	0	refCall	.	GT:GQ:DP:AD:VAF:C	0/0:43:70:17:0.242857:DV
contig_2013	228584	.	A	C	0	refCall	.	GT:GQ:DP:AD:VAF:C	0/0:40:71:17:0.239437:DV
contig_2013	228599	.	T	C	0	refCall	.	GT:GQ:DP:AD:VAF:C	0/0:45:72:18:0.25:DV
contig_2013	228604	.	C	T	0	refCall	.	GT:GQ:DP:AD:VAF:C	0/0:41:71:18:0.253521:DV
contig_2013	228610	.	T	C	0	refCall	.	GT:GQ:DP:AD:VAF:C	0/0:46:73:15:0.205479:DV
contig_2013	228648	.	A	G	0	refCall	.	GT:GQ:DP:AD:VAF:C	0/0:45:71:17:0.239437:DV
contig_2013	228662	.	T	C	0	refCall	.	GT:GQ:DP:AD:VAF:C	0/0:49:72:18:0.25:DV
contig_2013	228676	.	A	G	0	refCall	.	GT:GQ:DP:AD:VAF:C	0/0:48:73:17:0.232877:DV
contig_2013	228713	.	G	T	0	refCall	.	GT:GQ:DP:AD:VAF:C	0/0:50:73:17:0.232877:DV
contig_2013	228739	.	C	T	0	refCall	.	GT:GQ:DP:AD:VAF:C	0/0:53:76:20:0.263158:DV
contig_2013	228748	.	G	A	0	refCall	.	GT:GQ:DP:AD:VAF:C	0/0:52:77:18:0.233766:DV
contig_2013	228811	.	G	T	0	refCall	.	GT:GQ:DP:AD:VAF:C	0/0:34:75:15:0.2:DV
contig_2013	228912	.	G	A	0	refCall	.	GT:GQ:DP:AD:VAF:C	0/0:41:78:17:0.217949:DV
contig_2013	228931	.	T	A	0	refCall	.	GT:GQ:DP:AD:VAF:C	0/0:40:77:16:0.207792:DV
contig_2013	228965	.	A	G	0	refCall	.	GT:GQ:DP:AD:VAF:C	0/0:46:76:17:0.223684:DV
contig_2013	228972	.	C	G	0	refCall	.	GT:GQ:DP:AD:VAF:C	0/0:47:77:15:0.194805:DV
contig_2013	228986	.	C	A	0	refCall	.	GT:GQ:DP:AD:VAF:C	0/0:46:79:16:0.202532:DV
contig_2013	229057	.	C	T	0	refCall	.	GT:GQ:DP:AD:VAF:C	0/0:39:81:17:0.209877:DV
contig_2013	232807	.	T	TACACAC	0	refCall	.	GT:GQ:DP:AD:VAF:C	0/0:29:18:2:0.111111:DV
contig_2014	3418	.	TAC	T	3.1	refCall	.	GT:GQ:DP:AD:VAF:C	./.:3:19:3:0.157895:DV
contig_2014	5488	.	G	A	16.5	PASS	.	GT:GQ:DP:AD:VAF:C	1/1:4:7:5:0.714286:DV
contig_2015	599	.	T	C	12.8	PASS	.	GT:GQ:DP:AD:VAF:C:PS	1|0:10:21:11:0.52381:DV:598
contig_2015	944	.	C	A	3.7	PASS	.	GT:GQ:DP:AD:VAF:C:PS	1|0:4:22:8:0.363636:DV:598
contig_2015	956	.	G	A	4.3	PASS	.	GT:GQ:DP:AD:VAF:C:PS	1|0:4:22:7:0.318182:DV:598
contig_2015	964	.	C	G	4	PASS	.	GT:GQ:DP:AD:VAF:C:PS	1|0:4:22:8:0.363636:DV:598
contig_2015	1146	.	A	G	5.1	PASS	.	GT:GQ:DP:AD:VAF:C:PS	1|0:5:23:8:0.347826:DV:598
contig_2015	1459	.	T	C	5.4	PASS	.	GT:GQ:DP:AD:VAF:C:PS	1|0:5:29:7:0.241379:DV:598
contig_2015	2285	.	G	A	16	PASS	.	GT:GQ:DP:AD:VAF:C:PS	1|0:16:32:12:0.375:P:598
contig_2015	3122	.	T	C	4.5	PASS	.	GT:GQ:DP:AD:VAF:C:PS	1|0:4:44:10:0.227273:DV:598
contig_2015	3521	.	A	C	5.6	PASS	.	GT:GQ:DP:AD:VAF:C:PS	1|0:6:38:13:0.342105:DV:598
contig_2015	3542	.	G	A	6.5	PASS	.	GT:GQ:DP:AD:VAF:C:PS	1|0:6:38:14:0.368421:DV:598
contig_2015	4559	.	C	T	0.6	refCall	.	GT:GQ:DP:AD:VAF:C	./.:9:42:10:0.238095:DV
contig_2015	4581	.	C	G	0.3	refCall	.	GT:GQ:DP:AD:VAF:C	./.:11:39:8:0.205128:DV
contig_2015	4625	.	G	C	0.4	refCall	.	GT:GQ:DP:AD:VAF:C	./.:11:40:7:0.175:DV
contig_2015	4943	.	T	C	0.1	refCall	.	GT:GQ:DP:AD:VAF:C	./.:15:42:7:0.166667:DV
contig_2015	5237	.	T	G	0.2	refCall	.	GT:GQ:DP:AD:VAF:C	./.:14:46:10:0.217391:DV
contig_2015	7041	.	T	C	6.5	PASS	.	GT:GQ:DP:AD:VAF:C:PS	1|0:6:43:11:0.255814:DV:598
contig_2015	7725	.	A	G	21	PASS	.	GT:GQ:DP:AD:VAF:C:PS	0|1:21:55:23:0.418:P:598
contig_2015	8797	.	A	G	19	PASS	.	GT:GQ:DP:AD:VAF:C:PS	0|1:19:60:28:0.467:P:598
contig_2015	8823	.	A	G	20	PASS	.	GT:GQ:DP:AD:VAF:C:PS	0|1:20:60:29:0.483:P:598
contig_2015	9071	.	T	G	22	PASS	.	GT:GQ:DP:AD:VAF:C:PS	0|1:22:58:26:0.448:P:598
contig_2015	10005	.	T	C	23	PASS	.	GT:GQ:DP:AD:VAF:C:PS	0|1:23:49:18:0.367:P:598
contig_2015	10030	.	T	C	20.3	PASS	.	GT:GQ:DP:AD:VAF:C:PS	1|0:19:53:20:0.377358:DV:598
contig_2015	10031	.	T	C	19.2	PASS	.	GT:GQ:DP:AD:VAF:C:PS	1|0:18:54:24:0.444444:DV:598
contig_2015	10075	.	T	C	21	PASS	.	GT:GQ:DP:AD:VAF:C:PS	0|1:21:46:20:0.435:P:598
contig_2015	10186	.	A	G	21	PASS	.	GT:GQ:DP:AD:VAF:C:PS	0|1:21:47:20:0.426:P:598
contig_2015	10214	.	A	G	16	PASS	.	GT:GQ:DP:AD:VAF:C:PS	0|1:16:52:25:0.481:P:598
contig_2015	10342	.	A	C	21	PASS	.	GT:GQ:DP:AD:VAF:C:PS	0|1:21:51:21:0.412:P:598
contig_2015	10519	.	A	G	17	PASS	.	GT:GQ:DP:AD:VAF:C:PS	1|0:17:53:23:0.434:P:598
contig_2015	10542	.	A	G	22	PASS	.	GT:GQ:DP:AD:VAF:C:PS	0|1:22:48:21:0.438:P:598
contig_2015	10554	.	ACT	A	15	PASS	.	GT:GQ:DP:AD:VAF:C:PS	1|0:15:47:21:0.447:P:598
contig_2015	10565	.	C	T	28.4	PASS	.	GT:GQ:DP:AD:VAF:C:PS	0|1:17:51:25:0.490196:DV:598
contig_2015	10595	.	C	T	43.2	PASS	.	GT:GQ:DP:AD:VAF:C:PS	1|0:41:44:21:0.477273:DV:598
contig_2015	10639	.	A	G	19	PASS	.	GT:GQ:DP:AD:VAF:C:PS	0|1:19:45:20:0.444:P:598
contig_2015	11152	.	G	A	19	PASS	.	GT:GQ:DP:AD:VAF:C:PS	1|0:19:47:21:0.447:P:598
contig_2015	11854	.	A	G	20	PASS	.	GT:GQ:DP:AD:VAF:C:PS	0|1:20:56:26:0.464:P:598
contig_2015	12776	.	TTC	T	18	PASS	.	GT:GQ:DP:AD:VAF:C:PS	0|1:18:63:28:0.444:P:598
contig_2015	13002	.	C	T	22	PASS	.	GT:GQ:DP:AD:VAF:C:PS	0|1:22:63:31:0.492:P:598
contig_2015	13955	.	A	G	22	PASS	.	GT:GQ:DP:AD:VAF:C:PS	1|0:22:62:29:0.468:P:598
contig_2015	14246	.	G	A	21	PASS	.	GT:GQ:DP:AD:VAF:C:PS	0|1:21:56:27:0.482:P:598
contig_2015	14389	.	C	G	20	PASS	.	GT:GQ:DP:AD:VAF:C:PS	0|1:20:56:21:0.375:P:598
contig_2015	14511	.	A	G	21	PASS	.	GT:GQ:DP:AD:VAF:C:PS	0|1:21:49:20:0.408:P:598
contig_2015	14784	.	A	G	16	PASS	.	GT:GQ:DP:AD:VAF:C:PS	0|1:16:53:22:0.415:P:598
contig_2015	15662	.	CA	C	12.4	PASS	.	GT:GQ:DP:AD:VAF:C	1/1:12:56:8:0.142857:DV
contig_2015	16558	.	T	C	20	PASS	.	GT:GQ:DP:AD:VAF:C:PS	0|1:20:59:30:0.508:P:598
contig_2015	21180	.	T	TAA,TATAA	12.8	PASS	.	GT:GQ:DP:AD:VAF:C:PS	1|2:4:29:7,3:0.241379,0.103448:DV:598
contig_2015	21207	.	CTATATATATATATATA	C	6.9	PASS	.	GT:GQ:DP:AD:VAF:C:PS	0|1:7:35:6:0.171429:DV:598
contig_2015	22527	.	A	C	19	PASS	.	GT:GQ:DP:AD:VAF:C:PS	0|1:19:53:24:0.453:P:598
contig_2015	22588	.	AAT	A	14	PASS	.	GT:GQ:DP:AD:VAF:C:PS	1|0:14:51:21:0.412:P:598
contig_2015	22637	.	G	A	19	PASS	.	GT:GQ:DP:AD:VAF:C:PS	1|0:19:49:18:0.367:P:598
contig_2015	22680	.	T	C	17	PASS	.	GT:GQ:DP:AD:VAF:C:PS	1|0:17:55:22:0.4:P:598
contig_2015	23412	.	G	A	20	PASS	.	GT:GQ:DP:AD:VAF:C:PS	1|0:20:55:23:0.418:P:598
contig_2015	24155	.	A	G	18	PASS	.	GT:GQ:DP:AD:VAF:C:PS	0|1:18:51:24:0.471:P:598
contig_2015	24295	.	T	C	18	PASS	.	GT:GQ:DP:AD:VAF:C:PS	1|0:18:58:26:0.448:P:598
contig_2015	24953	.	C	T	20	PASS	.	GT:GQ:DP:AD:VAF:C:PS	1|0:20:52:22:0.423:P:598
contig_2015	27004	.	T	C	43.8	PASS	.	GT:GQ:DP:AD:VAF:C:PS	1|0:44:54:15:0.277778:DV:598
contig_2015	27071	.	A	G	21	PASS	.	GT:GQ:DP:AD:VAF:C:PS	0|1:21:52:22:0.423:P:598
contig_2015	27135	.	G	A	20	PASS	.	GT:GQ:DP:AD:VAF:C:PS	1|0:20:53:21:0.396:P:598
contig_2015	27218	.	A	G	29.7	PASS	.	GT:GQ:DP:AD:VAF:C:PS	1|0:30:50:15:0.3:DV:598
contig_2015	29436	.	T	C	18	PASS	.	GT:GQ:DP:AD:VAF:C:PS	1|0:18:51:23:0.451:P:598
contig_2015	29461	.	A	G	47.7	PASS	.	GT:GQ:DP:AD:VAF:C:PS	1|0:48:51:22:0.431373:DV:598
contig_2015	29537	.	G	A	19	PASS	.	GT:GQ:DP:AD:VAF:C:PS	1|0:19:48:24:0.5:P:598
contig_2015	29704	.	T	G	19	PASS	.	GT:GQ:DP:AD:VAF:C:PS	0|1:19:48:23:0.479:P:598
contig_2015	29929	.	TA	T	0	refCall	.	GT:GQ:DP:AD:VAF:C	0/0:24:51:23:0.45098:DV
contig_2015	34071	.	TA	T	1.4	refCall	.	GT:GQ:DP:AD:VAF:C	./.:5:44:7:0.159091:DV
contig_2015	34072	.	A	T	3.6	PASS	.	GT:GQ:DP:AD:VAF:C	1/1:3:18:4:0.222222:DV
contig_2015	34074	.	A	T	0	refCall	.	GT:GQ:DP:AD:VAF:C	0/0:21:42:7:0.166667:DV
contig_2015	34100	.	A	T	0.2	refCall	.	GT:GQ:DP:AD:VAF:C	./.:13:36:6:0.166667:DV
contig_2015	34244	.	T	TTTGAAACTAG,G	11	PASS	.	GT:GQ:DP:AD:VAF:C:PS	1|0:11:47:13,6:0.277,0.128:P:598
contig_2015	34311	.	G	A	17	PASS	.	GT:GQ:DP:AD:VAF:C:PS	1|0:17:48:20:0.417:P:598
contig_2015	34756	.	T	A	50.6	PASS	.	GT:GQ:DP:AD:VAF:C:PS	1|0:50:51:20:0.392157:DV:598
contig_2015	34761	.	G	A	60.8	PASS	.	GT:GQ:DP:AD:VAF:C:PS	1|0:61:52:22:0.423077:DV:598
contig_2015	34849	.	A	G	18	PASS	.	GT:GQ:DP:AD:VAF:C:PS	1|0:18:53:22:0.415:P:598
contig_2015	34897	.	AAG	A	30.2	PASS	.	GT:GQ:DP:AD:VAF:C:PS	0|1:30:47:13:0.276596:DV:598
contig_2015	35079	.	C	T	20	PASS	.	GT:GQ:DP:AD:VAF:C:PS	1|0:20:51:18:0.353:P:598
contig_2015	35152	.	ACTTAT	A	12	PASS	.	GT:GQ:DP:AD:VAF:C:PS	1|0:12:56:19:0.339:P:598
contig_2015	35243	.	A	ACT	34.8	PASS	.	GT:GQ:DP:AD:VAF:C:PS	1|0:35:59:12:0.20339:DV:598
contig_2015	35385	.	G	A	54.4	PASS	.	GT:GQ:DP:AD:VAF:C:PS	1|0:54:64:23:0.359375:DV:598
contig_2015	35388	.	T	TA	30.2	PASS	.	GT:GQ:DP:AD:VAF:C:PS	1|0:30:65:17:0.261538:DV:598
contig_2015	35437	.	C	T	45.8	PASS	.	GT:GQ:DP:AD:VAF:C:PS	1|0:46:66:26:0.393939:DV:598
contig_2015	35991	.	A	C	6.2	PASS	.	GT:GQ:DP:AD:VAF:C:PS	1|0:6:68:20:0.294118:DV:598
contig_2015	36001	.	A	G	47.4	PASS	.	GT:GQ:DP:AD:VAF:C:PS	1|0:47:68:22:0.323529:DV:598
contig_2015	36053	.	A	T	44.4	PASS	.	GT:GQ:DP:AD:VAF:C:PS	1|0:44:68:22:0.323529:DV:598
contig_2015	36093	.	C	T	50.6	PASS	.	GT:GQ:DP:AD:VAF:C:PS	1|0:51:67:24:0.358209:DV:598
contig_2015	36358	.	C	T	57.3	PASS	.	GT:GQ:DP:AD:VAF:C:PS	1|0:57:61:19:0.311475:DV:598
contig_2015	36403	.	T	C	50.3	PASS	.	GT:GQ:DP:AD:VAF:C:PS	1|0:50:65:23:0.353846:DV:598
contig_2015	37293	.	TA	T	14	PASS	.	GT:GQ:DP:AD:VAF:C:PS	1|0:14:67:25:0.373:P:598
contig_2015	37515	.	G	A	19	PASS	.	GT:GQ:DP:AD:VAF:C:PS	1|0:19:66:25:0.379:P:598
contig_2015	37582	.	G	A	17	PASS	.	GT:GQ:DP:AD:VAF:C:PS	1|0:17:61:23:0.377:P:598
contig_2015	37761	.	C	T	19	PASS	.	GT:GQ:DP:AD:VAF:C:PS	1|0:19:61:22:0.361:P:598
contig_2015	37861	.	A	ATG	13	PASS	.	GT:GQ:DP:AD:VAF:C:PS	1|0:13:71:21:0.296:P:598
contig_2015	37922	.	G	A	19	PASS	.	GT:GQ:DP:AD:VAF:C:PS	1|0:19:66:28:0.424:P:598
contig_2015	38074	.	CTA	C	12	PASS	.	GT:GQ:DP:AD:VAF:C:PS	1|0:12:66:25:0.379:P:598
contig_2015	38119	.	A	T	18	PASS	.	GT:GQ:DP:AD:VAF:C:PS	1|0:18:63:26:0.413:P:598
contig_2015	38406	.	C	G	21	PASS	.	GT:GQ:DP:AD:VAF:C:PS	0|1:21:68:28:0.412:P:598
contig_2015	38618	.	G	A	16	PASS	.	GT:GQ:DP:AD:VAF:C:PS	0|1:16:70:31:0.443:P:598
contig_2015	43396	.	T	C	20	PASS	.	GT:GQ:DP:AD:VAF:C:PS	1|0:20:62:32:0.516:P:598
contig_2015	44382	.	TTC	T	48.7	PASS	.	GT:GQ:DP:AD:VAF:C:PS	1|0:48:65:20:0.307692:DV:598
contig_2015	44653	.	C	T	16	PASS	.	GT:GQ:DP:AD:VAF:C:PS	1|0:16:65:24:0.369:P:598
contig_2015	44746	.	G	A	18	PASS	.	GT:GQ:DP:AD:VAF:C:PS	1|0:18:63:25:0.397:P:598
contig_2015	45991	.	TCAAG	T	18	PASS	.	GT:GQ:DP:AD:VAF:C:PS	0|1:18:65:33:0.508:P:598
contig_2015	46009	.	A	C	19	PASS	.	GT:GQ:DP:AD:VAF:C:PS	1|0:19:67:29:0.433:P:598
contig_2015	50392	.	G	A	19	PASS	.	GT:GQ:DP:AD:VAF:C:PS	1|0:19:63:24:0.381:P:598
contig_2015	51751	.	T	C	16	PASS	.	GT:GQ:DP:AD:VAF:C:PS	0|1:16:56:24:0.429:P:598
contig_2015	51878	.	C	T	19	PASS	.	GT:GQ:DP:AD:VAF:C:PS	0|1:19:55:25:0.455:P:598
contig_2015	53180	.	CAGA	C	17	PASS	.	GT:GQ:DP:AD:VAF:C:PS	0|1:17:56:23:0.411:P:598
contig_2015	53644	.	CCT	C	16	PASS	.	GT:GQ:DP:AD:VAF:C:PS	0|1:16:50:20:0.4:P:598
contig_2015	54341	.	T	C	20	PASS	.	GT:GQ:DP:AD:VAF:C:PS	1|0:20:51:26:0.51:P:598
contig_2015	54684	.	A	G	20	PASS	.	GT:GQ:DP:AD:VAF:C:PS	1|0:20:48:23:0.479:P:598
contig_2015	54715	.	G	A	20	PASS	.	GT:GQ:DP:AD:VAF:C:PS	1|0:20:48:25:0.521:P:598
contig_2015	54728	.	C	G	20	PASS	.	GT:GQ:DP:AD:VAF:C:PS	1|0:20:48:24:0.5:P:598
contig_2015	54780	.	GCGATAATCA	G	12	PASS	.	GT:GQ:DP:AD:VAF:C:PS	1|0:12:45:18:0.4:P:598
contig_2015	54840	.	TTTAGAAA	T	14	PASS	.	GT:GQ:DP:AD:VAF:C:PS	0|1:14:45:19:0.422:P:598
contig_2015	55490	.	G	A	19	PASS	.	GT:GQ:DP:AD:VAF:C:PS	1|0:19:42:17:0.405:P:598
contig_2015	55988	.	TATATATATATATATA	T	0.2	refCall	.	GT:GQ:DP:AD:VAF:C	./.:14:38:16:0.421053:DV
contig_2015	56007	.	T	A	0.7	refCall	.	GT:GQ:DP:AD:VAF:C	./.:8:19:14:0.736842:DV
contig_2015	56012	.	T	A	0.4	refCall	.	GT:GQ:DP:AD:VAF:C	./.:10:43:41:0.953488:DV
contig_2015	56013	.	T	A	2.8	refCall	.	GT:GQ:DP:AD:VAF:C	./.:3:48:42:0.875:DV
contig_2015	56722	.	A	G	18	PASS	.	GT:GQ:DP:AD:VAF:C:PS	0|1:18:50:25:0.5:P:598
contig_2015	56760	.	T	C	50.2	PASS	.	GT:GQ:DP:AD:VAF:C:PS	1|0:42:50:22:0.44:DV:598
contig_2015	56764	.	C	T	65.5	PASS	.	GT:GQ:DP:AD:VAF:C:PS	0|1:61:48:21:0.4375:DV:598
contig_2015	56825	.	T	TAA	14	PASS	.	GT:GQ:DP:AD:VAF:C:PS	1|0:14:52:15:0.288:P:598
contig_2015	56849	.	T	C	16	PASS	.	GT:GQ:DP:AD:VAF:C:PS	1|0:16:53:21:0.396:P:598
contig_2015	59223	.	TA	T	5.8	PASS	.	GT:GQ:DP:AD:VAF:C	1/1:5:61:17:0.278689:DV
contig_2015	60695	.	GTA	G	51.8	PASS	.	GT:GQ:DP:AD:VAF:C:PS	1|0:50:50:24:0.48:DV:598
contig_2015	62639	.	A	G	20	PASS	.	GT:GQ:DP:AD:VAF:C:PS	1|0:20:92:40:0.435:P:598
contig_2015	62690	.	T	C	22	PASS	.	GT:GQ:DP:AD:VAF:C:PS	0|1:22:94:47:0.5:P:598
contig_2015	63074	.	C	T	21	PASS	.	GT:GQ:DP:AD:VAF:C:PS	1|0:21:91:42:0.462:P:598
contig_2015	63539	.	T	C	20	PASS	.	GT:GQ:DP:AD:VAF:C:PS	1|0:20:86:36:0.419:P:598
contig_2015	63740	.	G	A	18	PASS	.	GT:GQ:DP:AD:VAF:C:PS	1|0:18:87:40:0.46:P:598
contig_2015	63799	.	TA	T	15	PASS	.	GT:GQ:DP:AD:VAF:C:PS	0|1:15:83:42:0.506:P:598
contig_2015	63874	.	A	G	19	PASS	.	GT:GQ:DP:AD:VAF:C:PS	1|0:19:80:31:0.388:P:598
contig_2015	64846	.	T	A	45.7	PASS	.	GT:GQ:DP:AD:VAF:C:PS	1|0:46:83:20:0.240964:DV:598
contig_2015	64937	.	G	A	70.8	PASS	.	GT:GQ:DP:AD:VAF:C:PS	1|0:69:82:32:0.390244:DV:598
contig_2015	64962	.	T	C	67.5	PASS	.	GT:GQ:DP:AD:VAF:C:PS	1|0:67:83:30:0.361446:DV:598
contig_2015	64968	.	TTGACTTC	T	59.6	PASS	.	GT:GQ:DP:AD:VAF:C:PS	0|1:42:80:36:0.45:DV:598
contig_2015	65203	.	G	A	18	PASS	.	GT:GQ:DP:AD:VAF:C:PS	1|0:18:80:34:0.425:P:598
contig_2015	65533	.	A	G	19	PASS	.	GT:GQ:DP:AD:VAF:C:PS	1|0:19:71:24:0.338:P:598
contig_2015	65763	.	TAGCACAAA	T	59.3	PASS	.	GT:GQ:DP:AD:VAF:C:PS	1|0:58:77:25:0.324675:DV:598
contig_2015	66225	.	G	A	20	PASS	.	GT:GQ:DP:AD:VAF:C:PS	0|1:20:68:34:0.5:P:598
contig_2015	66635	.	A	G	19	PASS	.	GT:GQ:DP:AD:VAF:C:PS	0|1:19:64:33:0.516:P:598
contig_2015	66857	.	GA	G	1.3	refCall	.	GT:GQ:DP:AD:VAF:C	./.:6:62:7:0.112903:DV
contig_2015	67276	.	CTGTATTTTTATTA	C	66.5	PASS	.	GT:GQ:DP:AD:VAF:C:PS	0|1:63:66:23:0.348485:DV:598
contig_2015	68212	.	T	C	19	PASS	.	GT:GQ:DP:AD:VAF:C:PS	1|0:19:62:29:0.468:P:598
contig_2015	68688	.	G	A	20	PASS	.	GT:GQ:DP:AD:VAF:C:PS	1|0:20:58:30:0.517:P:598
contig_2015	68816	.	T	C	19	PASS	.	GT:GQ:DP:AD:VAF:C:PS	0|1:19:62:29:0.468:P:598
contig_2015	69410	.	A	T	21	PASS	.	GT:GQ:DP:AD:VAF:C:PS	0|1:21:64:29:0.453:P:598
contig_2015	70243	.	T	C	20	PASS	.	GT:GQ:DP:AD:VAF:C:PS	0|1:20:60:26:0.433:P:598
contig_2015	70258	.	C	T	19	PASS	.	GT:GQ:DP:AD:VAF:C:PS	0|1:19:60:27:0.45:P:598
contig_2015	70468	.	GA	G	12	PASS	.	GT:GQ:DP:AD:VAF:C:PS	1|0:12:62:32:0.516:P:598
contig_2015	71059	.	C	T	18	PASS	.	GT:GQ:DP:AD:VAF:C:PS	0|1:18:56:21:0.375:P:598
contig_2015	71169	.	TTA	T	42.7	PASS	.	GT:GQ:DP:AD:VAF:C:PS	0|1:43:59:24:0.40678:DV:598
contig_2015	71578	.	TCA	T	12	PASS	.	GT:GQ:DP:AD:VAF:C:PS	1|0:12:60:27:0.45:P:598
contig_2015	71793	.	TTA	T	13	PASS	.	GT:GQ:DP:AD:VAF:C:PS	0|1:13:58:21:0.362:P:598
contig_2015	72483	.	C	T	21	PASS	.	GT:GQ:DP:AD:VAF:C:PS	1|0:21:67:35:0.522:P:598
contig_2015	73205	.	GT	G	17	PASS	.	GT:GQ:DP:AD:VAF:C:PS	1|0:17:60:27:0.45:P:598
contig_2015	73223	.	G	A	54.8	PASS	.	GT:GQ:DP:AD:VAF:C:PS	1|0:54:54:23:0.425926:DV:598
contig_2015	74329	.	A	T	20	PASS	.	GT:GQ:DP:AD:VAF:C:PS	1|0:20:59:25:0.424:P:598
contig_2015	76966	.	TA	T	10.5	PASS	.	GT:GQ:DP:AD:VAF:C	1/1:10:48:11:0.229167:DV
contig_2015	77533	.	TTA	T	47.7	PASS	.	GT:GQ:DP:AD:VAF:C:PS	0|1:45:55:26:0.472727:DV:598
contig_2015	80936	.	G	C	19	PASS	.	GT:GQ:DP:AD:VAF:C:PS	1|0:19:59:24:0.407:P:598
contig_2015	81159	.	G	A	16	PASS	.	GT:GQ:DP:AD:VAF:C:PS	1|0:16:57:23:0.404:P:598
contig_2015	81258	.	TTGTGTGTGTGTGTGTGTGTGTG	TTG,T	6.6	PASS	.	GT:GQ:DP:AD:VAF:C:PS	0|1:2:58:11,6:0.189655,0.103448:DV:598
contig_2015	81289	.	T	C	10.6	PASS	.	GT:GQ:DP:AD:VAF:C	0/1:11:61:15:0.245902:DV
contig_2015	81303	.	T	C	2.3	refCall	.	GT:GQ:DP:AD:VAF:C	./.:4:59:8:0.135593:DV
contig_2015	81309	.	T	C	8	PASS	.	GT:GQ:DP:AD:VAF:C:PS	0|1:8:59:18:0.305085:DV:598
contig_2015	81321	.	C	T	38.3	PASS	.	GT:GQ:DP:AD:VAF:C:PS	1|0:34:59:26:0.440678:DV:598
contig_2015	81323	.	C	T	11.1	PASS	.	GT:GQ:DP:AD:VAF:C:PS	1|0:11:59:22:0.372881:DV:598
contig_2015	81335	.	T	C	15.7	PASS	.	GT:GQ:DP:AD:VAF:C	0/1:16:58:28:0.482759:DV
contig_2015	81338	.	G	A	18.9	PASS	.	GT:GQ:DP:AD:VAF:C	0/1:18:59:27:0.457627:DV
contig_2015	82607	.	TAA	T	0	refCall	.	GT:GQ:DP:AD:VAF:C	0/0:26:53:7:0.132075:DV
contig_2015	85783	.	A	G	22	PASS	.	GT:GQ:DP:AD:VAF:C:PS	0|1:22:43:21:0.488:P:598
contig_2015	85995	.	AT	A	17	PASS	.	GT:GQ:DP:AD:VAF:C	1/1:17:37:33:0.892:P
contig_2015	86013	.	A	C	0.1	refCall	.	GT:GQ:DP:AD:VAF:C	./.:18:11:6:0.545455:DV
contig_2015	86014	.	G	GTCT	0.5	refCall	.	GT:GQ:DP:AD:VAF:C	./.:10:11:6:0.545455:DV
contig_2015	86015	.	G	T	0.7	refCall	.	GT:GQ:DP:AD:VAF:C	./.:9:11:7:0.636364:DV
contig_2015	86052	.	A	C	0	refCall	.	GT:GQ:DP:AD:VAF:C	0/0:20:11:10:0.909091:DV
contig_2015	86102	.	G	A	0	refCall	.	GT:GQ:DP:AD:VAF:C	0/0:27:11:11:1:DV
contig_2015	86105	.	T	C	0	refCall	.	GT:GQ:DP:AD:VAF:C	0/0:22:11:11:1:DV
contig_2015	86117	.	T	G	0.3	refCall	.	GT:GQ:DP:AD:VAF:C	./.:11:10:7:0.7:DV
contig_2015	86233	.	A	AG	7.5	PASS	.	GT:GQ:DP:AD:VAF:C	1/1:6:10:9:0.9:DV
contig_2015	86933	.	A	AT	17.6	PASS	.	GT:GQ:DP:AD:VAF:C	1/1:5:9:9:1:DV
contig_2015	88038	.	GAAGATTCATC	G	28.5	PASS	.	GT:GQ:DP:AD:VAF:C	1/1:12:11:10:0.909091:DV
contig_2015	88143	.	A	AC	26.6	PASS	.	GT:GQ:DP:AD:VAF:C	1/1:11:9:8:0.888889:DV
contig_2015	88179	.	A	C	0.1	refCall	.	GT:GQ:DP:AD:VAF:C	./.:17:12:3:0.25:DV
contig_2015	88183	.	A	C	0.1	refCall	.	GT:GQ:DP:AD:VAF:C	./.:18:12:3:0.25:DV
contig_2015	88191	.	A	G	0.1	refCall	.	GT:GQ:DP:AD:VAF:C	./.:16:12:3:0.25:DV
contig_2015	88198	.	A	G	0.1	refCall	.	GT:GQ:DP:AD:VAF:C	./.:18:12:3:0.25:DV
contig_2015	88223	.	T	TC	21.1	PASS	.	GT:GQ:DP:AD:VAF:C	1/1:13:9:9:1:DV
contig_2015	88375	.	A	AC	10	PASS	.	GT:GQ:DP:AD:VAF:C	1/1:8:10:9:0.9:DV
contig_2015	88398	.	A	AT	6.8	PASS	.	GT:GQ:DP:AD:VAF:C	1/1:7:10:7:0.7:DV
contig_2015	88429	.	A	AC	3.8	PASS	.	GT:GQ:DP:AD:VAF:C	1/1:4:10:8:0.8:DV
contig_2015	88461	.	A	ATAT	5	PASS	.	GT:GQ:DP:AD:VAF:C	1/1:5:10:9:0.9:DV
contig_2015	88469	.	A	AT	2.9	refCall	.	GT:GQ:DP:AD:VAF:C	./.:3:10:10:1:DV
contig_2015	88485	.	C	CT	1	refCall	.	GT:GQ:DP:AD:VAF:C	./.:7:10:10:1:DV
contig_2015	88490	.	A	AT	0.2	refCall	.	GT:GQ:DP:AD:VAF:C	./.:14:10:9:0.9:DV
contig_2015	88536	.	G	GC	1.2	refCall	.	GT:GQ:DP:AD:VAF:C	./.:6:10:9:0.9:DV
contig_2015	88560	.	C	CTTA	1.6	refCall	.	GT:GQ:DP:AD:VAF:C	./.:5:10:9:0.9:DV
contig_2015	88563	.	A	T	0.1	refCall	.	GT:GQ:DP:AD:VAF:C	./.:15:10:9:0.9:DV
contig_2015	88586	.	T	TC	3.4	PASS	.	GT:GQ:DP:AD:VAF:C	1/1:3:10:9:0.9:DV
contig_2015	88660	.	A	AC	9	PASS	.	GT:GQ:DP:AD:VAF:C	1/1:8:9:9:1:DV
contig_2015	88675	.	A	AC	4	PASS	.	GT:GQ:DP:AD:VAF:C	1/1:3:10:7:0.7:DV
contig_2015	88678	.	A	AT	9.8	PASS	.	GT:GQ:DP:AD:VAF:C	1/1:9:10:9:0.9:DV
contig_2015	88712	.	A	AT	4.5	PASS	.	GT:GQ:DP:AD:VAF:C	1/1:4:9:7:0.777778:DV
contig_2015	88750	.	A	ATC	10.2	PASS	.	GT:GQ:DP:AD:VAF:C	1/1:8:10:10:1:DV
contig_2015	88771	.	C	CT	10.8	PASS	.	GT:GQ:DP:AD:VAF:C	1/1:7:9:9:1:DV
contig_2015	88829	.	A	ATT	1	refCall	.	GT:GQ:DP:AD:VAF:C	./.:7:9:6:0.666667:DV
contig_2015	88899	.	G	GA	17.7	PASS	.	GT:GQ:DP:AD:VAF:C	1/1:8:10:9:0.9:DV
contig_2015	88956	.	A	AC	10.8	PASS	.	GT:GQ:DP:AD:VAF:C	1/1:5:10:7:0.7:DV
contig_2015	89068	.	C	CT	0.3	refCall	.	GT:GQ:DP:AD:VAF:C	./.:11:10:8:0.8:DV
contig_2015	89079	.	A	C	0	refCall	.	GT:GQ:DP:AD:VAF:C	0/0:22:10:9:0.9:DV
contig_2015	89101	.	T	TC	0.1	refCall	.	GT:GQ:DP:AD:VAF:C	./.:18:11:10:0.909091:DV
contig_2015	89104	.	A	AT	0.1	refCall	.	GT:GQ:DP:AD:VAF:C	./.:19:11:10:0.909091:DV
contig_2015	89120	.	T	C	0.1	refCall	.	GT:GQ:DP:AD:VAF:C	./.:16:11:9:0.818182:DV
contig_2015	89150	.	A	AT	0.1	refCall	.	GT:GQ:DP:AD:VAF:C	./.:15:11:11:1:DV
contig_2015	89168	.	G	GATA	0.6	refCall	.	GT:GQ:DP:AD:VAF:C	./.:9:12:10:0.833333:DV
contig_2015	89173	.	C	CA	4.1	PASS	.	GT:GQ:DP:AD:VAF:C	1/1:4:12:12:1:DV
contig_2015	89187	.	A	AC	6	PASS	.	GT:GQ:DP:AD:VAF:C	1/1:6:12:9:0.75:DV
contig_2015	89207	.	G	GT	19.4	PASS	.	GT:GQ:DP:AD:VAF:C	1/1:14:12:12:1:DV
contig_2015	89277	.	T	TC	27.7	PASS	.	GT:GQ:DP:AD:VAF:C	1/1:20:12:12:1:DV
contig_2015	89284	.	C	CT	4.2	PASS	.	GT:GQ:DP:AD:VAF:C	1/1:3:13:10:0.769231:DV
contig_2015	89370	.	C	CA	33.2	PASS	.	GT:GQ:DP:AD:VAF:C	1/1:24:14:13:0.928571:DV
contig_2015	89379	.	A	ATTT	28.5	PASS	.	GT:GQ:DP:AD:VAF:C	1/1:23:14:10:0.714286:DV
contig_2015	89506	.	T	TC,TCTG	8.6	PASS	.	GT:GQ:DP:AD:VAF:C:PS	0|2:2:13:7,3:0.538462,0.230769:DV:598
contig_2015	89569	.	T	TAA	0.1	refCall	.	GT:GQ:DP:AD:VAF:C	./.:16:17:3:0.176471:DV
contig_2015	89595	.	T	TTTA	2.2	refCall	.	GT:GQ:DP:AD:VAF:C	./.:4:17:8:0.470588:DV
contig_2015	89597	.	A	AT	8.8	PASS	.	GT:GQ:DP:AD:VAF:C	1/1:9:16:10:0.625:DV
contig_2015	89607	.	G	GC	11.1	PASS	.	GT:GQ:DP:AD:VAF:C	1/1:11:14:11:0.785714:DV
contig_2015	89608	.	A	AC	10.1	PASS	.	GT:GQ:DP:AD:VAF:C	1/1:10:17:13:0.764706:DV
contig_2015	89616	.	A	AC	20.6	PASS	.	GT:GQ:DP:AD:VAF:C	1/1:20:17:13:0.764706:DV
contig_2015	89652	.	A	AC	16.2	PASS	.	GT:GQ:DP:AD:VAF:C	1/1:15:16:12:0.75:DV
contig_2015	89671	.	C	CT	10.7	PASS	.	GT:GQ:DP:AD:VAF:C	1/1:10:13:12:0.923077:DV
contig_2015	89675	.	T	TC	17.1	PASS	.	GT:GQ:DP:AD:VAF:C	1/1:16:14:12:0.857143:DV
contig_2015	89677	.	T	TC	14.6	PASS	.	GT:GQ:DP:AD:VAF:C	1/1:14:14:13:0.928571:DV
contig_2015	89694	.	A	ACT	16.5	PASS	.	GT:GQ:DP:AD:VAF:C	1/1:16:14:12:0.857143:DV
contig_2015	89701	.	G	GT	22.7	PASS	.	GT:GQ:DP:AD:VAF:C	1/1:21:14:14:1:DV
contig_2015	89749	.	A	AC	24.7	PASS	.	GT:GQ:DP:AD:VAF:C	1/1:20:14:13:0.928571:DV
contig_2015	89770	.	A	ATT	20.7	PASS	.	GT:GQ:DP:AD:VAF:C	1/1:18:14:9:0.642857:DV
contig_2015	89772	.	A	AT	14.5	PASS	.	GT:GQ:DP:AD:VAF:C	1/1:13:11:9:0.818182:DV
contig_2015	92700	.	T	G	19	PASS	.	GT:GQ:DP:AD:VAF:C:PS	1|0:19:54:24:0.444:P:598
contig_2015	93502	.	C	G	19	PASS	.	GT:GQ:DP:AD:VAF:C:PS	1|0:19:60:25:0.417:P:598
contig_2015	95522	.	A	G	41.3	PASS	.	GT:GQ:DP:AD:VAF:C:PS	0|1:41:62:22:0.354839:DV:598
contig_2015	95546	.	A	G	19	PASS	.	GT:GQ:DP:AD:VAF:C:PS	0|1:19:59:25:0.424:P:598
contig_2015	95688	.	T	C	21	PASS	.	GT:GQ:DP:AD:VAF:C:PS	0|1:21:58:28:0.483:P:598
contig_2015	95946	.	C	T	55.8	PASS	.	GT:GQ:DP:AD:VAF:C:PS	1|0:54:58:31:0.534483:DV:598
contig_2015	96839	.	G	A	24	PASS	.	GT:GQ:DP:AD:VAF:C:PS	0|1:24:61:30:0.492:P:598
contig_2015	97248	.	AT	A	4.7	PASS	.	GT:GQ:DP:AD:VAF:C	1/1:2:62:9:0.145161:DV
contig_2015	97524	.	T	C	17	PASS	.	GT:GQ:DP:AD:VAF:C:PS	0|1:17:61:23:0.377:P:598
contig_2015	97903	.	T	C	18	PASS	.	GT:GQ:DP:AD:VAF:C:PS	0|1:18:62:26:0.419:P:598
contig_2015	97990	.	A	T	4.4	PASS	.	GT:GQ:DP:AD:VAF:C:PS	1|0:4:40:18:0.45:DV:598
contig_2015	98690	.	C	A	18	PASS	.	GT:GQ:DP:AD:VAF:C:PS	1|0:18:60:24:0.4:P:598
contig_2015	98910	.	A	G	21	PASS	.	GT:GQ:DP:AD:VAF:C:PS	0|1:21:61:28:0.459:P:598
contig_2015	100133	.	C	T	20	PASS	.	GT:GQ:DP:AD:VAF:C:PS	0|1:20:53:26:0.491:P:598
contig_2015	101083	.	T	C	20	PASS	.	GT:GQ:DP:AD:VAF:C:PS	1|0:20:57:29:0.509:P:598
contig_2015	101720	.	A	G	19	PASS	.	GT:GQ:DP:AD:VAF:C:PS	1|0:19:70:30:0.429:P:598
contig_2015	101846	.	G	A	32.8	PASS	.	GT:GQ:DP:AD:VAF:C:PS	0|1:33:71:32:0.450704:DV:598
contig_2015	102102	.	CA	C	15	PASS	.	GT:GQ:DP:AD:VAF:C:PS	1|0:15:66:33:0.5:P:598
contig_2015	102917	.	A	C	16	PASS	.	GT:GQ:DP:AD:VAF:C:PS	1|0:16:65:30:0.462:P:598
contig_2015	102924	.	A	G	19	PASS	.	GT:GQ:DP:AD:VAF:C:PS	0|1:19:66:32:0.485:P:598
contig_2015	102951	.	G	T	21	PASS	.	GT:GQ:DP:AD:VAF:C:PS	1|0:21:65:29:0.446:P:598
contig_2015	103132	.	G	A	23	PASS	.	GT:GQ:DP:AD:VAF:C:PS	0|1:23:64:33:0.516:P:598
contig_2015	103155	.	CTT	C	19.4	PASS	.	GT:GQ:DP:AD:VAF:C:PS	1|0:19:61:22:0.360656:DV:598
contig_2015	103158	.	CG	C	13.2	PASS	.	GT:GQ:DP:AD:VAF:C:PS	1|0:13:58:23:0.396552:DV:598
contig_2015	103366	.	ACCGTT	A	32.6	PASS	.	GT:GQ:DP:AD:VAF:C:PS	1|0:30:58:16:0.275862:DV:598
contig_2015	103410	.	T	C	22	PASS	.	GT:GQ:DP:AD:VAF:C:PS	0|1:22:59:28:0.475:P:598
contig_2015	103532	.	T	TC,C	7.2	PASS	.	GT:GQ:DP:AD:VAF:C:PS	2|0:3:57:10,10:0.175439,0.175439:DV:598
contig_2015	103565	.	GAT	G	16	PASS	.	GT:GQ:DP:AD:VAF:C:PS	1|0:16:53:20:0.377:P:598
contig_2015	103577	.	T	C	18	PASS	.	GT:GQ:DP:AD:VAF:C:PS	1|0:18:53:24:0.453:P:598
contig_2015	103663	.	A	G	33.7	PASS	.	GT:GQ:DP:AD:VAF:C:PS	1|0:31:57:25:0.438596:DV:598
contig_2015	103695	.	T	G	18	PASS	.	GT:GQ:DP:AD:VAF:C:PS	0|1:18:52:24:0.462:P:598
contig_2015	103722	.	T	C	35.1	PASS	.	GT:GQ:DP:AD:VAF:C:PS	1|0:29:54:24:0.444444:DV:598
contig_2015	103933	.	A	T	46.1	PASS	.	GT:GQ:DP:AD:VAF:C:PS	1|0:44:63:31:0.492063:DV:598
contig_2015	104162	.	C	T	19	PASS	.	GT:GQ:DP:AD:VAF:C:PS	0|1:19:63:34:0.54:P:598
contig_2015	104743	.	A	G	18	PASS	.	GT:GQ:DP:AD:VAF:C:PS	1|0:18:62:25:0.403:P:598
contig_2015	106386	.	A	T	18	PASS	.	GT:GQ:DP:AD:VAF:C:PS	0|1:18:70:31:0.443:P:598
contig_2015	106677	.	TATCTACA	T	31.5	PASS	.	GT:GQ:DP:AD:VAF:C:PS	1|0:31:68:22:0.323529:DV:598
contig_2015	107122	.	T	C	20	PASS	.	GT:GQ:DP:AD:VAF:C:PS	0|1:20:59:26:0.441:P:598
contig_2015	108124	.	G	A	16	PASS	.	GT:GQ:DP:AD:VAF:C:PS	0|1:16:50:16:0.32:P:598
contig_2015	109173	.	G	A	16	PASS	.	GT:GQ:DP:AD:VAF:C:PS	0|1:16:21:6:0.286:P:598
contig_2016	1790	.	A	G	17	PASS	.	GT:GQ:DP:AD:VAF:C:PS	1|0:17:28:11:0.393:P:1789
contig_2016	4378	.	T	TA	15.2	PASS	.	GT:GQ:DP:AD:VAF:C	1/1:13:8:6:0.75:DV
contig_2016	4379	.	T	C	0.2	refCall	.	GT:GQ:DP:AD:VAF:C	./.:14:8:4:0.5:DV
contig_2016	4393	.	ACT	A	1.3	refCall	.	GT:GQ:DP:AD:VAF:C	./.:6:9:4:0.444444:DV
contig_2016	4415	.	C	T	0.1	refCall	.	GT:GQ:DP:AD:VAF:C	./.:18:5:2:0.4:DV
contig_2016	4441	.	T	TA	3.1	refCall	.	GT:GQ:DP:AD:VAF:C	./.:3:5:3:0.6:DV
contig_2016	4490	.	AT	A	3.4	refCall	.	GT:GQ:DP:AD:VAF:C	./.:3:9:6:0.666667:DV
contig_2016	4506	.	A	ACT	0.6	refCall	.	GT:GQ:DP:AD:VAF:C	./.:9:9:3:0.333333:DV
contig_2016	4605	.	A	T	1.7	refCall	.	GT:GQ:DP:AD:VAF:C	./.:5:9:5:0.555556:DV
contig_2016	4612	.	A	ACTTTGAT	0.6	refCall	.	GT:GQ:DP:AD:VAF:C	./.:9:7:2:0.285714:DV
contig_2016	4615	.	T	C	5.8	PASS	.	GT:GQ:DP:AD:VAF:C	1/1:3:8:4:0.5:DV
contig_2018	2330	.	T	TC	2	refCall	.	GT:GQ:DP:AD:VAF:C	./.:4:14:8:0.571429:DV
contig_2018	2332	.	G	C	19.4	PASS	.	GT:GQ:DP:AD:VAF:C	1/1:14:14:14:1:DV
contig_2018	2334	.	G	C	14.4	PASS	.	GT:GQ:DP:AD:VAF:C	1/1:11:14:14:1:DV
contig_2018	2340	.	G	C	15.6	PASS	.	GT:GQ:DP:AD:VAF:C	1/1:13:13:13:1:DV
contig_2018	2342	.	G	C	11.3	PASS	.	GT:GQ:DP:AD:VAF:C	1/1:10:13:12:0.923077:DV
contig_2018	2343	.	G	T	9.7	PASS	.	GT:GQ:DP:AD:VAF:C	1/1:9:13:11:0.846154:DV
contig_2018	2347	.	G	C	7.8	PASS	.	GT:GQ:DP:AD:VAF:C	1/1:8:14:12:0.857143:DV
contig_2018	2350	.	G	T	7.3	PASS	.	GT:GQ:DP:AD:VAF:C	1/1:7:13:10:0.769231:DV
contig_2018	2352	.	G	T	7.1	PASS	.	GT:GQ:DP:AD:VAF:C	1/1:7:13:9:0.692308:DV
contig_2018	2355	.	G	C	11.5	PASS	.	GT:GQ:DP:AD:VAF:C	1/1:10:13:9:0.692308:DV
contig_2018	2357	.	C	CTGCGA	7.4	PASS	.	GT:GQ:DP:AD:VAF:C	1/1:7:10:6:0.6:DV
contig_2018	2359	.	G	C	14.5	PASS	.	GT:GQ:DP:AD:VAF:C	1/1:14:13:9:0.692308:DV
contig_2018	2361	.	G	T	13.1	PASS	.	GT:GQ:DP:AD:VAF:C	1/1:13:14:10:0.714286:DV
contig_2018	2366	.	ACT	A	14.8	PASS	.	GT:GQ:DP:AD:VAF:C	1/1:15:14:10:0.714286:DV
contig_2018	2372	.	GT	G	2.3	refCall	.	GT:GQ:DP:AD:VAF:C	./.:4:16:8:0.5:DV
contig_2018	3584	.	C	T	18	PASS	.	GT:GQ:DP:AD:VAF:C:PS	0|1:18:25:9:0.36:P:3583
contig_2018	3772	.	A	C	18	PASS	.	GT:GQ:DP:AD:VAF:C:PS	0|1:18:22:8:0.364:P:3583
contig_2018	5522	.	A	G	13.5	PASS	.	GT:GQ:DP:AD:VAF:C:PS	0|1:13:54:19:0.351852:DV:3583
contig_2018	8984	.	A	C	1.2	refCall	.	GT:GQ:DP:AD:VAF:C	./.:6:38:12:0.315789:DV
contig_2018	8987	.	A	C	0.8	refCall	.	GT:GQ:DP:AD:VAF:C	./.:8:37:12:0.324324:DV
contig_2018	9193	.	C	A	14.4	PASS	.	GT:GQ:DP:AD:VAF:C	1/1:11:29:20:0.689655:DV
contig_2018	9236	.	G	C	0	refCall	.	GT:GQ:DP:AD:VAF:C	0/0:23:34:8:0.235294:DV
contig_2018	9237	.	T	G	0	refCall	.	GT:GQ:DP:AD:VAF:C	0/0:33:34:8:0.235294:DV
contig_2018	9243	.	T	C	0	refCall	.	GT:GQ:DP:AD:VAF:C	0/0:31:35:8:0.228571:DV
contig_2018	9244	.	G	A	0	refCall	.	GT:GQ:DP:AD:VAF:C	0/0:22:35:8:0.228571:DV
contig_2018	9250	.	G	T	0	refCall	.	GT:GQ:DP:AD:VAF:C	0/0:31:35:8:0.228571:DV
contig_2018	9251	.	T	C	0	refCall	.	GT:GQ:DP:AD:VAF:C	0/0:36:35:8:0.228571:DV
contig_2018	9254	.	GTCA	G	0	refCall	.	GT:GQ:DP:AD:VAF:C	0/0:38:35:7:0.2:DV
contig_2018	9262	.	C	G	0	refCall	.	GT:GQ:DP:AD:VAF:C	0/0:35:33:8:0.242424:DV
contig_2018	9263	.	ATG	A	0	refCall	.	GT:GQ:DP:AD:VAF:C	0/0:42:33:8:0.242424:DV
contig_2018	9504	.	A	G	0	refCall	.	GT:GQ:DP:AD:VAF:C	0/0:24:31:5:0.16129:DV
contig_2018	9507	.	A	C	0	refCall	.	GT:GQ:DP:AD:VAF:C	0/0:25:31:6:0.193548:DV
contig_2018	9509	.	A	T	0	refCall	.	GT:GQ:DP:AD:VAF:C	0/0:34:32:6:0.1875:DV
contig_2018	9515	.	C	CG	0	refCall	.	GT:GQ:DP:AD:VAF:C	0/0:32:31:8:0.258065:DV
contig_2018	9519	.	CTCA	C	0	refCall	.	GT:GQ:DP:AD:VAF:C	0/0:30:32:8:0.25:DV
contig_2018	9524	.	C	G	0	refCall	.	GT:GQ:DP:AD:VAF:C	0/0:33:33:8:0.242424:DV
contig_2018	9651	.	A	T	0.7	refCall	.	GT:GQ:DP:AD:VAF:C	./.:8:35:10:0.285714:DV
contig_2018	9653	.	A	T	0.1	refCall	.	GT:GQ:DP:AD:VAF:C	./.:15:35:9:0.257143:DV
contig_2018	9654	.	T	G	0.2	refCall	.	GT:GQ:DP:AD:VAF:C	./.:14:37:9:0.243243:DV
contig_2018	9658	.	T	C	1.2	refCall	.	GT:GQ:DP:AD:VAF:C	./.:6:39:11:0.282051:DV
contig_2018	10346	.	T	C	38.2	PASS	.	GT:GQ:DP:AD:VAF:C	1/1:36:41:26:0.634146:DV
contig_2018	10795	.	G	A	21	PASS	.	GT:GQ:DP:AD:VAF:C:PS	0|1:21:46:23:0.5:P:3583
contig_2018	16029	.	A	T	16	PASS	.	GT:GQ:DP:AD:VAF:C:PS	0|1:16:46:13:0.283:P:3583
contig_2018	16359	.	AGTGTGTGT	A	12.6	PASS	.	GT:GQ:DP:AD:VAF:C:PS	0|1:13:47:6:0.12766:DV:3583
contig_2018	16407	.	T	C	17.3	PASS	.	GT:GQ:DP:AD:VAF:C:PS	0|1:17:38:10:0.263158:DV:3583
contig_2018	16409	.	C	T	0.1	refCall	.	GT:GQ:DP:AD:VAF:C	./.:18:30:8:0.266667:DV
contig_2018	19629	.	T	C	20	PASS	.	GT:GQ:DP:AD:VAF:C:PS	0|1:20:58:25:0.431:P:3583
contig_2018	19837	.	TAA	T	0	refCall	.	GT:GQ:DP:AD:VAF:C	0/0:25:50:13:0.26:DV
contig_2018	20924	.	T	C	20	PASS	.	GT:GQ:DP:AD:VAF:C:PS	0|1:20:58:27:0.466:P:3583
contig_2018	25388	.	CTGA	C	31.6	PASS	.	GT:GQ:DP:AD:VAF:C:PS	0|1:31:47:22:0.468085:DV:3583
contig_2018	29829	.	A	G	1.4	refCall	.	GT:GQ:DP:AD:VAF:C	./.:6:22:8:0.363636:DV
contig_2018	29830	.	CA	C	1.3	refCall	.	GT:GQ:DP:AD:VAF:C	./.:6:21:12:0.571429:DV
contig_2018	29831	.	A	AC	4.5	PASS	.	GT:GQ:DP:AD:VAF:C	1/1:4:9:6:0.666667:DV
contig_2018	32601	.	CAT	C	0.1	refCall	.	GT:GQ:DP:AD:VAF:C	./.:17:16:5:0.3125:DV
contig_2019	2299	.	ATG	A	0.6	refCall	.	GT:GQ:DP:AD:VAF:C	./.:9:21:7:0.333333:DV
contig_2019	5006	.	TTA	T	0.4	refCall	.	GT:GQ:DP:AD:VAF:C	./.:10:22:8:0.363636:DV
contig_202	9049	.	A	G	18.6	PASS	.	GT:GQ:DP:AD:VAF:C:PS	1|0:3:35:23:0.657143:DV:9048
contig_202	9479	.	AT	A	0.2	refCall	.	GT:GQ:DP:AD:VAF:C	./.:13:34:17:0.5:DV
contig_202	11799	.	A	AT	18.5	PASS	.	GT:GQ:DP:AD:VAF:C	1/1:14:37:13:0.351351:DV
contig_202	13128	.	AATATATATATATATAT	A	13.4	PASS	.	GT:GQ:DP:AD:VAF:C:PS	1|0:13:32:8:0.25:DV:9048
contig_202	13449	.	A	T	9.4	PASS	.	GT:GQ:DP:AD:VAF:C:PS	0|1:9:40:14:0.35:DV:9048
contig_202	14202	.	C	A	32.3	PASS	.	GT:GQ:DP:AD:VAF:C:PS	0|1:32:35:14:0.4:DV:9048
contig_202	14229	.	GTATATATATATATATATATATA	G	0.1	refCall	.	GT:GQ:DP:AD:VAF:C	./.:19:40:8:0.2:DV
contig_202	14279	.	AT	A	1.4	refCall	.	GT:GQ:DP:AD:VAF:C	./.:6:39:9:0.230769:DV
contig_202	14359	.	ATAT	A	9.5	PASS	.	GT:GQ:DP:AD:VAF:C:PS	1|0:9:37:14:0.378378:DV:9048
contig_202	14367	.	A	T	22.3	PASS	.	GT:GQ:DP:AD:VAF:C	1/1:20:36:34:0.944444:DV
contig_202	14403	.	T	C	17	PASS	.	GT:GQ:DP:AD:VAF:C:PS	0|1:17:36:15:0.417:P:9048
contig_202	15102	.	T	A	1.8	refCall	.	GT:GQ:DP:AD:VAF:C	./.:5:33:16:0.484848:DV
contig_202	17107	.	T	C	18	PASS	.	GT:GQ:DP:AD:VAF:C:PS	0|1:18:58:23:0.397:P:9048
contig_202	17354	.	CAA	C	14	PASS	.	GT:GQ:DP:AD:VAF:C:PS	1|0:14:58:27:0.466:P:9048
contig_202	17489	.	CA	CAA,C	8.2	PASS	.	GT:GQ:DP:AD:VAF:C:PS	1|2:2:61:14,11:0.229508,0.180328:DV:9048
contig_202	17749	.	G	A	24	PASS	.	GT:GQ:DP:AD:VAF:C:PS	0|1:24:63:23:0.365:P:9048
contig_202	18337	.	G	A	21	PASS	.	GT:GQ:DP:AD:VAF:C:PS	0|1:21:62:27:0.435:P:9048
contig_202	19140	.	T	TA	19.1	PASS	.	GT:GQ:DP:AD:VAF:C:PS	0|1:19:50:11:0.22:DV:9048
contig_202	19224	.	G	T	21	PASS	.	GT:GQ:DP:AD:VAF:C:PS	0|1:21:65:29:0.446:P:9048
contig_202	19483	.	A	G	20	PASS	.	GT:GQ:DP:AD:VAF:C:PS	0|1:20:68:29:0.426:P:9048
contig_202	19678	.	AG	A	18	PASS	.	GT:GQ:DP:AD:VAF:C:PS	1|0:18:69:38:0.551:P:9048
contig_202	19737	.	A	G	18	PASS	.	GT:GQ:DP:AD:VAF:C:PS	0|1:18:69:27:0.391:P:9048
contig_202	19777	.	G	A	22	PASS	.	GT:GQ:DP:AD:VAF:C:PS	0|1:22:67:29:0.433:P:9048
contig_202	19851	.	T	TA	14	PASS	.	GT:GQ:DP:AD:VAF:C:PS	0|1:14:69:28:0.406:P:9048
contig_202	20324	.	T	C	17	PASS	.	GT:GQ:DP:AD:VAF:C:PS	1|0:17:61:29:0.475:P:9048
contig_202	20718	.	C	T	19	PASS	.	GT:GQ:DP:AD:VAF:C:PS	1|0:19:61:30:0.492:P:9048
contig_202	21267	.	A	G	62.8	PASS	.	GT:GQ:DP:AD:VAF:C:PS	0|1:61:63:30:0.47619:DV:9048
contig_202	22902	.	C	A	20	PASS	.	GT:GQ:DP:AD:VAF:C:PS	0|1:20:63:26:0.413:P:9048
contig_202	23957	.	ATG	A,ATGTG	56.4	PASS	.	GT:GQ:DP:AD:VAF:C:PS	1|2:28:74:26,16:0.351351,0.216216:DV:9048
contig_202	24282	.	T	A	20	PASS	.	GT:GQ:DP:AD:VAF:C:PS	0|1:20:69:24:0.348:P:9048
contig_202	24830	.	A	T	17	PASS	.	GT:GQ:DP:AD:VAF:C:PS	0|1:17:70:22:0.314:P:9048
contig_202	26127	.	T	A	19	PASS	.	GT:GQ:DP:AD:VAF:C:PS	0|1:19:68:27:0.397:P:9048
contig_202	27212	.	AT	A	13	PASS	.	GT:GQ:DP:AD:VAF:C:PS	0|1:13:66:28:0.424:P:9048
contig_202	27352	.	AT	A	10.9	PASS	.	GT:GQ:DP:AD:VAF:C:PS	1|0:11:67:25:0.373134:DV:9048
contig_202	27552	.	A	G	19	PASS	.	GT:GQ:DP:AD:VAF:C:PS	0|1:19:69:30:0.435:P:9048
contig_202	28832	.	T	C	19	PASS	.	GT:GQ:DP:AD:VAF:C:PS	1|0:19:60:27:0.45:P:9048
contig_202	29446	.	T	C	17	PASS	.	GT:GQ:DP:AD:VAF:C:PS	1|0:17:53:20:0.377:P:9048
contig_202	30164	.	C	T	18	PASS	.	GT:GQ:DP:AD:VAF:C:PS	1|0:18:53:22:0.415:P:9048
contig_202	30597	.	C	T	4.7	PASS	.	GT:GQ:DP:AD:VAF:C:PS	1|0:5:65:21:0.323077:DV:9048
contig_202	31809	.	G	A	3.7	PASS	.	GT:GQ:DP:AD:VAF:C:PS	1|0:4:82:22:0.268293:DV:9048
contig_202	31897	.	T	A	2.8	refCall	.	GT:GQ:DP:AD:VAF:C	./.:3:82:22:0.268293:DV
contig_202	32105	.	A	T	12	PASS	.	GT:GQ:DP:AD:VAF:C	1/1:10:39:19:0.487179:DV
contig_202	32106	.	A	T	6.1	PASS	.	GT:GQ:DP:AD:VAF:C	1/1:4:55:28:0.509091:DV
contig_202	32107	.	A	T	0	refCall	.	GT:GQ:DP:AD:VAF:C	0/0:22:64:13:0.203125:DV
contig_202	32301	.	G	T	9.4	PASS	.	GT:GQ:DP:AD:VAF:C:PS	1|0:9:85:31:0.364706:DV:9048
contig_202	32371	.	CGTT	C	6.6	PASS	.	GT:GQ:DP:AD:VAF:C:PS	0|1:7:80:31:0.3875:DV:9048
contig_202	32380	.	G	A	6.9	PASS	.	GT:GQ:DP:AD:VAF:C:PS	0|1:7:79:32:0.405063:DV:9048
contig_202	33683	.	C	T	16	PASS	.	GT:GQ:DP:AD:VAF:C:PS	1|0:16:50:19:0.38:P:9048
contig_202	34784	.	T	C	18	PASS	.	GT:GQ:DP:AD:VAF:C:PS	1|0:18:49:21:0.429:P:9048
contig_202	35019	.	CG	C	34.5	PASS	.	GT:GQ:DP:AD:VAF:C:PS	0|1:31:49:21:0.428571:DV:9048
contig_202	35021	.	GA	G	36.8	PASS	.	GT:GQ:DP:AD:VAF:C:PS	1|0:6:48:18:0.375:DV:9048
contig_202	35734	.	C	A	2.2	refCall	.	GT:GQ:DP:AD:VAF:C	./.:4:43:7:0.162791:DV
contig_202	37193	.	G	A	35	PASS	.	GT:GQ:DP:AD:VAF:C:PS	1|0:35:55:20:0.363636:DV:9048
contig_202	37297	.	GAGTACTTTTCGAGTTATGAGTACTTTTCGAGTT	G	8.9	PASS	.	GT:GQ:DP:AD:VAF:C:PS	1|0:9:53:16:0.301887:DV:9048
contig_202	38516	.	ATGTG	A	25.8	PASS	.	GT:GQ:DP:AD:VAF:C:PS	0|1:26:41:10:0.243902:DV:9048
contig_202	38658	.	GTAT	G	14	PASS	.	GT:GQ:DP:AD:VAF:C	1/1:14:41:31:0.756:P
contig_202	39463	.	G	A	51.1	PASS	.	GT:GQ:DP:AD:VAF:C:PS	0|1:51:42:17:0.404762:DV:9048
contig_202	40256	.	A	C	57.3	PASS	.	GT:GQ:DP:AD:VAF:C:PS	1|0:56:47:23:0.489362:DV:9048
contig_202	41216	.	A	G	20	PASS	.	GT:GQ:DP:AD:VAF:C:PS	1|0:20:59:28:0.475:P:9048
contig_202	41593	.	T	A	18	PASS	.	GT:GQ:DP:AD:VAF:C:PS	1|0:18:57:28:0.491:P:9048
contig_202	41769	.	T	C	17	PASS	.	GT:GQ:DP:AD:VAF:C:PS	1|0:17:62:29:0.468:P:9048
contig_202	41961	.	G	A	23	PASS	.	GT:GQ:DP:AD:VAF:C:PS	0|1:23:66:29:0.439:P:9048
contig_202	42544	.	T	C	22	PASS	.	GT:GQ:DP:AD:VAF:C:PS	0|1:22:64:26:0.406:P:9048
contig_202	42590	.	A	T	22	PASS	.	GT:GQ:DP:AD:VAF:C:PS	0|1:22:69:32:0.464:P:9048
contig_202	42694	.	T	C	22	PASS	.	GT:GQ:DP:AD:VAF:C:PS	1|0:22:62:30:0.484:P:9048
contig_202	42720	.	G	C	21	PASS	.	GT:GQ:DP:AD:VAF:C:PS	0|1:21:61:25:0.41:P:9048
contig_202	43735	.	A	C	18	PASS	.	GT:GQ:DP:AD:VAF:C:PS	1|0:18:64:28:0.438:P:9048
contig_202	44198	.	T	G	16	PASS	.	GT:GQ:DP:AD:VAF:C:PS	0|1:16:70:28:0.4:P:9048
contig_202	44206	.	T	TCG	12	PASS	.	GT:GQ:DP:AD:VAF:C:PS	0|1:12:71:22:0.31:P:9048
contig_202	44229	.	T	C	19	PASS	.	GT:GQ:DP:AD:VAF:C:PS	0|1:19:70:26:0.371:P:9048
contig_202	44523	.	A	G	20	PASS	.	GT:GQ:DP:AD:VAF:C:PS	0|1:20:69:27:0.391:P:9048
contig_202	44647	.	CAA	C	16	PASS	.	GT:GQ:DP:AD:VAF:C:PS	0|1:16:65:25:0.385:P:9048
contig_202	46236	.	T	A	19	PASS	.	GT:GQ:DP:AD:VAF:C:PS	1|0:19:48:27:0.562:P:9048
contig_202	46650	.	TAA	T	1.8	refCall	.	GT:GQ:DP:AD:VAF:C	./.:5:47:11:0.234043:DV
contig_202	46652	.	A	T	1	refCall	.	GT:GQ:DP:AD:VAF:C	./.:7:36:0:0:DV
contig_202	46656	.	T	A	18.9	PASS	.	GT:GQ:DP:AD:VAF:C:PS	0|1:19:49:13:0.265306:DV:9048
contig_202	46893	.	A	T	19	PASS	.	GT:GQ:DP:AD:VAF:C:PS	0|1:19:54:23:0.426:P:9048
contig_202	46967	.	T	C	21	PASS	.	GT:GQ:DP:AD:VAF:C:PS	0|1:21:47:17:0.362:P:9048
contig_202	47042	.	TA	T	40.4	PASS	.	GT:GQ:DP:AD:VAF:C:PS	1|0:38:59:28:0.474576:DV:9048
contig_202	47047	.	A	AT	32.2	PASS	.	GT:GQ:DP:AD:VAF:C:PS	0|1:26:60:25:0.416667:DV:9048
contig_202	47058	.	T	G	20	PASS	.	GT:GQ:DP:AD:VAF:C:PS	1|0:20:61:32:0.525:P:9048
contig_202	47798	.	T	C	21	PASS	.	GT:GQ:DP:AD:VAF:C:PS	1|0:21:59:28:0.475:P:9048
contig_202	47815	.	G	A	20	PASS	.	GT:GQ:DP:AD:VAF:C:PS	1|0:20:63:31:0.492:P:9048
contig_202	47930	.	A	G	23	PASS	.	GT:GQ:DP:AD:VAF:C:PS	0|1:23:53:25:0.472:P:9048
contig_202	47957	.	C	T	13.9	PASS	.	GT:GQ:DP:AD:VAF:C:PS	0|1:14:60:22:0.366667:DV:9048
contig_202	47958	.	A	T	9.2	PASS	.	GT:GQ:DP:AD:VAF:C:PS	0|1:9:61:22:0.360656:DV:9048
contig_202	48102	.	G	T	21	PASS	.	GT:GQ:DP:AD:VAF:C:PS	1|0:21:57:28:0.491:P:9048
contig_202	48129	.	A	T	38.4	PASS	.	GT:GQ:DP:AD:VAF:C:PS	1|0:38:58:28:0.482759:DV:9048
contig_202	48132	.	G	C	45.9	PASS	.	GT:GQ:DP:AD:VAF:C:PS	1|0:45:58:26:0.448276:DV:9048
contig_202	48179	.	G	T	20	PASS	.	GT:GQ:DP:AD:VAF:C:PS	0|1:20:52:22:0.423:P:9048
contig_202	48202	.	T	G	35.4	PASS	.	GT:GQ:DP:AD:VAF:C:PS	0|1:10:50:22:0.44:DV:9048
contig_202	48203	.	T	C	45.1	PASS	.	GT:GQ:DP:AD:VAF:C:PS	1|0:45:51:25:0.490196:DV:9048
contig_202	48210	.	G	A	31.4	PASS	.	GT:GQ:DP:AD:VAF:C:PS	1|0:31:49:26:0.530612:DV:9048
contig_202	48237	.	T	C	17	PASS	.	GT:GQ:DP:AD:VAF:C:PS	1|0:17:47:22:0.468:P:9048
contig_202	48248	.	T	A	37.9	PASS	.	GT:GQ:DP:AD:VAF:C:PS	0|1:32:46:22:0.478261:DV:9048
contig_202	48253	.	G	A	37	PASS	.	GT:GQ:DP:AD:VAF:C:PS	1|0:36:46:26:0.565217:DV:9048
contig_202	48267	.	A	G	16	PASS	.	GT:GQ:DP:AD:VAF:C:PS	1|0:16:46:19:0.413:P:9048
contig_202	48297	.	TAATG	T	0.4	refCall	.	GT:GQ:DP:AD:VAF:C	./.:11:45:18:0.4:DV
contig_202	48303	.	A	C	0.1	refCall	.	GT:GQ:DP:AD:VAF:C	./.:15:41:19:0.463415:DV
contig_202	48307	.	C	T	39.7	PASS	.	GT:GQ:DP:AD:VAF:C:PS	0|1:17:42:21:0.5:DV:9048
contig_202	48324	.	A	C	0.4	refCall	.	GT:GQ:DP:AD:VAF:C	./.:11:43:16:0.372093:DV
contig_202	48331	.	G	A	1.6	refCall	.	GT:GQ:DP:AD:VAF:C	./.:5:39:18:0.461538:DV
contig_202	48335	.	T	C	17.4	PASS	.	GT:GQ:DP:AD:VAF:C:PS	1|0:17:44:22:0.5:DV:9048
contig_202	48337	.	T	C	10.8	PASS	.	GT:GQ:DP:AD:VAF:C:PS	1|0:11:44:21:0.477273:DV:9048
contig_202	48338	.	T	C	22.3	PASS	.	GT:GQ:DP:AD:VAF:C:PS	1|0:22:44:22:0.5:DV:9048
contig_202	48380	.	A	G	19	PASS	.	GT:GQ:DP:AD:VAF:C:PS	1|0:19:43:21:0.488:P:9048
contig_202	48415	.	T	C	16	PASS	.	GT:GQ:DP:AD:VAF:C:PS	1|0:16:43:20:0.465:P:9048
contig_202	48525	.	ATT	A	18.1	PASS	.	GT:GQ:DP:AD:VAF:C:PS	1|0:18:42:19:0.452381:DV:9048
contig_202	48529	.	T	TA	23.3	PASS	.	GT:GQ:DP:AD:VAF:C:PS	0|1:9:42:20:0.47619:DV:9048
contig_202	48549	.	T	A	26.7	PASS	.	GT:GQ:DP:AD:VAF:C:PS	1|0:27:40:19:0.475:DV:9048
contig_202	48550	.	AT	A	31.4	PASS	.	GT:GQ:DP:AD:VAF:C:PS	0|1:6:40:18:0.45:DV:9048
contig_202	48552	.	T	TCG	12.2	PASS	.	GT:GQ:DP:AD:VAF:C:PS	1|0:12:40:18:0.45:DV:9048
contig_202	48557	.	C	G	27.6	PASS	.	GT:GQ:DP:AD:VAF:C:PS	1|0:28:39:18:0.461538:DV:9048
contig_202	48577	.	A	G	19	PASS	.	GT:GQ:DP:AD:VAF:C:PS	1|0:19:40:18:0.45:P:9048
contig_202	48604	.	G	A	19	PASS	.	GT:GQ:DP:AD:VAF:C:PS	1|0:19:38:18:0.473684:DV:9048
contig_202	48605	.	G	A	15.4	PASS	.	GT:GQ:DP:AD:VAF:C:PS	1|0:15:38:18:0.473684:DV:9048
contig_202	48608	.	A	T	19.6	PASS	.	GT:GQ:DP:AD:VAF:C:PS	1|0:20:39:19:0.487179:DV:9048
contig_202	48617	.	A	T	6.6	PASS	.	GT:GQ:DP:AD:VAF:C:PS	1|0:7:38:17:0.447368:DV:9048
contig_202	48622	.	C	T	4.8	PASS	.	GT:GQ:DP:AD:VAF:C:PS	1|0:5:38:18:0.473684:DV:9048
contig_202	48641	.	A	C	18	PASS	.	GT:GQ:DP:AD:VAF:C:PS	1|0:18:36:14:0.389:P:9048
contig_202	48653	.	G	A	0.9	refCall	.	GT:GQ:DP:AD:VAF:C	./.:7:34:14:0.411765:DV
contig_202	48675	.	G	A	0.1	refCall	.	GT:GQ:DP:AD:VAF:C	./.:15:35:14:0.4:DV
contig_202	48680	.	T	A	0	refCall	.	GT:GQ:DP:AD:VAF:C	0/0:22:36:14:0.388889:DV
contig_202	48682	.	T	A	0.2	refCall	.	GT:GQ:DP:AD:VAF:C	./.:13:37:13:0.351351:DV
contig_202	48696	.	G	A	0.2	refCall	.	GT:GQ:DP:AD:VAF:C	./.:14:34:13:0.382353:DV
contig_202	48699	.	C	T	0.3	refCall	.	GT:GQ:DP:AD:VAF:C	./.:12:35:13:0.371429:DV
contig_202	48703	.	C	T	0.1	refCall	.	GT:GQ:DP:AD:VAF:C	./.:18:35:13:0.371429:DV
contig_202	48710	.	AGG	A	0	refCall	.	GT:GQ:DP:AD:VAF:C	0/0:20:36:14:0.388889:DV
contig_202	48714	.	T	A	0.2	refCall	.	GT:GQ:DP:AD:VAF:C	./.:13:34:11:0.323529:DV
contig_202	48715	.	T	C	0.5	refCall	.	GT:GQ:DP:AD:VAF:C	./.:9:33:11:0.333333:DV
contig_202	48718	.	G	A	0.1	refCall	.	GT:GQ:DP:AD:VAF:C	./.:17:34:15:0.441176:DV
contig_202	48729	.	G	A	0.4	refCall	.	GT:GQ:DP:AD:VAF:C	./.:11:35:12:0.342857:DV
contig_202	48732	.	T	C	0.4	refCall	.	GT:GQ:DP:AD:VAF:C	./.:11:35:12:0.342857:DV
contig_202	48741	.	CTAGTGGA	C	0.4	refCall	.	GT:GQ:DP:AD:VAF:C	./.:10:36:11:0.305556:DV
contig_202	48761	.	C	G	0.7	refCall	.	GT:GQ:DP:AD:VAF:C	./.:9:34:13:0.382353:DV
contig_202	48768	.	TAA	T	0.1	refCall	.	GT:GQ:DP:AD:VAF:C	./.:18:35:13:0.371429:DV
contig_202	48772	.	A	G	0	refCall	.	GT:GQ:DP:AD:VAF:C	0/0:23:36:13:0.361111:DV
contig_202	48779	.	AAC	A	0	refCall	.	GT:GQ:DP:AD:VAF:C	0/0:26:36:11:0.305556:DV
contig_202	48794	.	A	G	16	PASS	.	GT:GQ:DP:AD:VAF:C:PS	1|0:16:36:13:0.361:P:9048
contig_202	48807	.	A	G	16	PASS	.	GT:GQ:DP:AD:VAF:C:PS	1|0:16:36:12:0.333:P:9048
contig_202	48824	.	A	G	1.6	refCall	.	GT:GQ:DP:AD:VAF:C	./.:5:35:12:0.342857:DV
contig_202	48830	.	A	G	1.3	refCall	.	GT:GQ:DP:AD:VAF:C	./.:6:35:13:0.371429:DV
contig_202	48892	.	T	C	16	PASS	.	GT:GQ:DP:AD:VAF:C:PS	1|0:16:36:13:0.361:P:9048
contig_202	48936	.	A	T	17	PASS	.	GT:GQ:DP:AD:VAF:C:PS	1|0:17:36:12:0.333:P:9048
contig_202	48968	.	C	T	13.3	PASS	.	GT:GQ:DP:AD:VAF:C:PS	1|0:13:33:11:0.333333:DV:9048
contig_202	48977	.	C	T	3.6	PASS	.	GT:GQ:DP:AD:VAF:C:PS	1|0:4:33:10:0.30303:DV:9048
contig_202	49021	.	T	A	1.4	refCall	.	GT:GQ:DP:AD:VAF:C	./.:6:34:9:0.264706:DV
contig_202	49039	.	C	T	16	PASS	.	GT:GQ:DP:AD:VAF:C:PS	1|0:16:34:12:0.353:P:9048
contig_202	49114	.	G	T	0.2	refCall	.	GT:GQ:DP:AD:VAF:C	./.:13:34:10:0.294118:DV
contig_202	49119	.	T	C	0.1	refCall	.	GT:GQ:DP:AD:VAF:C	./.:16:33:8:0.242424:DV
contig_202	49123	.	ACCG	A	0.1	refCall	.	GT:GQ:DP:AD:VAF:C	./.:17:34:10:0.294118:DV
contig_202	49181	.	G	C	0.1	refCall	.	GT:GQ:DP:AD:VAF:C	./.:15:32:8:0.25:DV
contig_202	49259	.	G	A	0.1	refCall	.	GT:GQ:DP:AD:VAF:C	./.:15:31:9:0.290323:DV
contig_202	49260	.	A	G	0.5	refCall	.	GT:GQ:DP:AD:VAF:C	./.:10:30:7:0.233333:DV
contig_202	49289	.	A	G	0.2	refCall	.	GT:GQ:DP:AD:VAF:C	./.:14:29:7:0.241379:DV
contig_202	49312	.	G	T	0.1	refCall	.	GT:GQ:DP:AD:VAF:C	./.:15:32:8:0.25:DV
contig_202	49337	.	G	GC	12	PASS	.	GT:GQ:DP:AD:VAF:C	1/1:12:32:28:0.875:P
contig_202	49358	.	G	A	0.1	refCall	.	GT:GQ:DP:AD:VAF:C	./.:19:31:9:0.290323:DV
contig_202	49375	.	C	T	0.1	refCall	.	GT:GQ:DP:AD:VAF:C	./.:17:32:8:0.25:DV
contig_202	49382	.	G	T	0.1	refCall	.	GT:GQ:DP:AD:VAF:C	./.:16:32:8:0.25:DV
contig_202	49409	.	T	C	0	refCall	.	GT:GQ:DP:AD:VAF:C	0/0:30:30:6:0.2:DV
contig_202	49412	.	A	T	0	refCall	.	GT:GQ:DP:AD:VAF:C	0/0:23:26:0:0:DV
contig_202	49427	.	C	A	0	refCall	.	GT:GQ:DP:AD:VAF:C	0/0:27:31:7:0.225806:DV
contig_202	49497	.	A	C	0	refCall	.	GT:GQ:DP:AD:VAF:C	0/0:26:29:6:0.206897:DV
contig_202	49509	.	A	T	0	refCall	.	GT:GQ:DP:AD:VAF:C	0/0:22:30:7:0.233333:DV
contig_202	49572	.	G	GC	12	PASS	.	GT:GQ:DP:AD:VAF:C	1/1:12:29:27:0.931:P
contig_202	49617	.	C	G	0	refCall	.	GT:GQ:DP:AD:VAF:C	0/0:22:28:7:0.25:DV
contig_202	49624	.	C	A	0	refCall	.	GT:GQ:DP:AD:VAF:C	0/0:23:28:7:0.25:DV
contig_202	49633	.	C	T	0	refCall	.	GT:GQ:DP:AD:VAF:C	0/0:21:29:7:0.241379:DV
contig_202	49657	.	C	G	0	refCall	.	GT:GQ:DP:AD:VAF:C	0/0:23:29:7:0.241379:DV
contig_202	49673	.	C	T	0.1	refCall	.	GT:GQ:DP:AD:VAF:C	./.:19:27:8:0.296296:DV
contig_202	49680	.	TCA	T	0.1	refCall	.	GT:GQ:DP:AD:VAF:C	./.:19:27:7:0.259259:DV
contig_202	49712	.	A	T	0.1	refCall	.	GT:GQ:DP:AD:VAF:C	./.:18:26:7:0.269231:DV
contig_202	49736	.	T	A	0.2	refCall	.	GT:GQ:DP:AD:VAF:C	./.:14:25:8:0.32:DV
contig_202	49769	.	G	GC	27.7	PASS	.	GT:GQ:DP:AD:VAF:C	1/1:22:24:24:1:DV
contig_202	49777	.	T	TC	21.2	PASS	.	GT:GQ:DP:AD:VAF:C	1/1:20:24:22:0.916667:DV
contig_202	49779	.	T	TC	31.3	PASS	.	GT:GQ:DP:AD:VAF:C	1/1:25:24:22:0.916667:DV
contig_202	49802	.	T	C	16	PASS	.	GT:GQ:DP:AD:VAF:C:PS	1|0:16:24:7:0.292:P:9048
contig_202	49822	.	T	TC	13	PASS	.	GT:GQ:DP:AD:VAF:C	1/1:13:20:18:0.9:P
contig_202	49841	.	C	CAA	0.2	refCall	.	GT:GQ:DP:AD:VAF:C	./.:13:24:3:0.125:DV
contig_202	49856	.	A	AC	11	PASS	.	GT:GQ:DP:AD:VAF:C	1/1:11:24:22:0.917:P
contig_202	49872	.	C	T	3.4	PASS	.	GT:GQ:DP:AD:VAF:C:PS	1|0:3:24:8:0.333333:DV:9048
contig_202	49873	.	T	TC	25	PASS	.	GT:GQ:DP:AD:VAF:C	1/1:25:23:21:0.913043:DV
contig_202	49879	.	T	TC	22.2	PASS	.	GT:GQ:DP:AD:VAF:C	1/1:22:24:23:0.958333:DV
contig_202	49880	.	T	TAA	22.4	PASS	.	GT:GQ:DP:AD:VAF:C	1/1:22:24:22:0.916667:DV
contig_202	49886	.	A	G	5.3	PASS	.	GT:GQ:DP:AD:VAF:C:PS	1|0:5:24:7:0.291667:DV:9048
contig_202	49893	.	C	CT	33.2	PASS	.	GT:GQ:DP:AD:VAF:C	1/1:32:24:22:0.916667:DV
contig_202	49894	.	A	AT	34	PASS	.	GT:GQ:DP:AD:VAF:C	1/1:34:24:23:0.958333:DV
contig_202	49907	.	A	AC	21.9	PASS	.	GT:GQ:DP:AD:VAF:C	1/1:21:24:22:0.916667:DV
contig_202	49925	.	C	T	5.7	PASS	.	GT:GQ:DP:AD:VAF:C:PS	1|0:5:24:7:0.291667:DV:9048
contig_202	49927	.	C	A	5.2	PASS	.	GT:GQ:DP:AD:VAF:C:PS	1|0:5:24:7:0.291667:DV:9048
contig_202	50000	.	G	GC,GATGC	32	PASS	.	GT:GQ:DP:AD:VAF:C:PS	2|1:3:24:17,5:0.708333,0.208333:DV:9048
contig_202	50030	.	G	GT	24.4	PASS	.	GT:GQ:DP:AD:VAF:C	1/1:24:23:21:0.913043:DV
contig_202	50033	.	G	GC	22.9	PASS	.	GT:GQ:DP:AD:VAF:C	1/1:23:23:20:0.869565:DV
contig_202	50034	.	A	AT	11.2	PASS	.	GT:GQ:DP:AD:VAF:C	1/1:11:23:19:0.826087:DV
contig_202	50037	.	C	T	10.2	PASS	.	GT:GQ:DP:AD:VAF:C:PS	1|0:10:23:7:0.304348:DV:9048
contig_202	50057	.	A	AT	9.6	PASS	.	GT:GQ:DP:AD:VAF:C:PS	1|0:9:22:6:0.272727:DV:9048
contig_202	50058	.	T	TC	18.5	PASS	.	GT:GQ:DP:AD:VAF:C	1/1:6:23:14:0.608696:DV
contig_202	50066	.	T	C	18.4	PASS	.	GT:GQ:DP:AD:VAF:C:PS	1|0:18:23:6:0.26087:DV:9048
contig_202	50081	.	G	A	16	PASS	.	GT:GQ:DP:AD:VAF:C:PS	1|0:16:23:7:0.304:P:9048
contig_202	50100	.	G	GC	1.9	refCall	.	GT:GQ:DP:AD:VAF:C	./.:5:23:20:0.869565:DV
contig_202	50101	.	T	TC	10.8	PASS	.	GT:GQ:DP:AD:VAF:C	1/1:11:22:20:0.909091:DV
contig_202	50103	.	C	CA	11.6	PASS	.	GT:GQ:DP:AD:VAF:C	1/1:12:22:19:0.863636:DV
contig_202	50111	.	G	GC	25.5	PASS	.	GT:GQ:DP:AD:VAF:C	1/1:25:22:20:0.909091:DV
contig_202	50114	.	T	TC	20.3	PASS	.	GT:GQ:DP:AD:VAF:C	1/1:20:22:19:0.863636:DV
contig_202	50128	.	G	GC	17	PASS	.	GT:GQ:DP:AD:VAF:C	1/1:17:22:19:0.864:P
contig_202	50159	.	G	GC	14	PASS	.	GT:GQ:DP:AD:VAF:C	1/1:14:22:20:0.909:P
contig_202	50164	.	G	A	10.5	PASS	.	GT:GQ:DP:AD:VAF:C:PS	1|0:10:22:7:0.318182:DV:9048
contig_202	50175	.	C	CACA	25.1	PASS	.	GT:GQ:DP:AD:VAF:C	1/1:24:22:20:0.909091:DV
contig_202	50178	.	T	TA	14.1	PASS	.	GT:GQ:DP:AD:VAF:C	1/1:14:22:21:0.954545:DV
contig_202	50182	.	A	AC	14.6	PASS	.	GT:GQ:DP:AD:VAF:C	1/1:14:22:21:0.954545:DV
contig_202	50190	.	G	GCAA	11	PASS	.	GT:GQ:DP:AD:VAF:C	1/1:11:22:20:0.909:P
contig_202	50200	.	A	T	6.1	PASS	.	GT:GQ:DP:AD:VAF:C:PS	1|0:4:22:7:0.318182:DV:9048
contig_202	50208	.	A	AT	23	PASS	.	GT:GQ:DP:AD:VAF:C	1/1:21:22:22:1:DV
contig_202	50213	.	A	AC	27.7	PASS	.	GT:GQ:DP:AD:VAF:C	1/1:23:22:21:0.954545:DV
contig_202	50230	.	T	TA	0.6	refCall	.	GT:GQ:DP:AD:VAF:C	./.:9:22:9:0.409091:DV
contig_202	50242	.	AT	A	4.6	PASS	.	GT:GQ:DP:AD:VAF:C	1/1:2:22:9:0.409091:DV
contig_202	50247	.	T	C	0.6	refCall	.	GT:GQ:DP:AD:VAF:C	./.:9:22:6:0.272727:DV
contig_202	50249	.	TC	T	0.2	refCall	.	GT:GQ:DP:AD:VAF:C	./.:15:22:6:0.272727:DV
contig_202	50275	.	T	C	0.6	refCall	.	GT:GQ:DP:AD:VAF:C	./.:9:21:6:0.285714:DV
contig_202	50280	.	A	G	0.8	refCall	.	GT:GQ:DP:AD:VAF:C	./.:8:21:7:0.333333:DV
contig_202	50298	.	A	T	16	PASS	.	GT:GQ:DP:AD:VAF:C:PS	1|0:16:20:7:0.35:P:9048
contig_202	50306	.	A	G	0.8	refCall	.	GT:GQ:DP:AD:VAF:C	./.:8:18:6:0.333333:DV
contig_202	50313	.	T	A	1	refCall	.	GT:GQ:DP:AD:VAF:C	./.:7:20:7:0.35:DV
contig_202	50404	.	T	A	0.4	refCall	.	GT:GQ:DP:AD:VAF:C	./.:11:20:6:0.3:DV
contig_202	50412	.	C	A	0.3	refCall	.	GT:GQ:DP:AD:VAF:C	./.:12:19:7:0.368421:DV
contig_202	50420	.	G	GC	33.8	PASS	.	GT:GQ:DP:AD:VAF:C	1/1:30:19:18:0.947368:DV
contig_202	50423	.	C	G	0.3	refCall	.	GT:GQ:DP:AD:VAF:C	./.:11:19:6:0.315789:DV
contig_202	50430	.	A	G	0.7	refCall	.	GT:GQ:DP:AD:VAF:C	./.:8:19:6:0.315789:DV
contig_202	50431	.	C	T	0.5	refCall	.	GT:GQ:DP:AD:VAF:C	./.:10:19:6:0.315789:DV
contig_202	50438	.	C	T	0.6	refCall	.	GT:GQ:DP:AD:VAF:C	./.:9:17:5:0.294118:DV
contig_202	50441	.	A	T	0.6	refCall	.	GT:GQ:DP:AD:VAF:C	./.:9:19:6:0.315789:DV
contig_202	50443	.	T	C	2.1	refCall	.	GT:GQ:DP:AD:VAF:C	./.:4:19:6:0.315789:DV
contig_202	50445	.	T	A	1.2	refCall	.	GT:GQ:DP:AD:VAF:C	./.:6:19:6:0.315789:DV
contig_202	50447	.	T	G	0.9	refCall	.	GT:GQ:DP:AD:VAF:C	./.:7:18:6:0.333333:DV
contig_202	50449	.	T	C	0.4	refCall	.	GT:GQ:DP:AD:VAF:C	./.:10:19:7:0.368421:DV
contig_202	50458	.	A	G	1.3	refCall	.	GT:GQ:DP:AD:VAF:C	./.:6:19:5:0.263158:DV
contig_202	50459	.	C	G	1.1	refCall	.	GT:GQ:DP:AD:VAF:C	./.:6:19:6:0.315789:DV
contig_202	50479	.	T	TAA	0.4	refCall	.	GT:GQ:DP:AD:VAF:C	./.:10:18:6:0.333333:DV
contig_202	50480	.	T	TAC	18.2	PASS	.	GT:GQ:DP:AD:VAF:C	1/1:10:18:11:0.611111:DV
contig_202	50491	.	G	T	0.3	refCall	.	GT:GQ:DP:AD:VAF:C	./.:11:18:6:0.333333:DV
contig_202	50492	.	T	C	0.3	refCall	.	GT:GQ:DP:AD:VAF:C	./.:12:18:7:0.388889:DV
contig_202	50498	.	T	C	1.6	refCall	.	GT:GQ:DP:AD:VAF:C	./.:5:18:6:0.333333:DV
contig_202	50536	.	C	CT	0.1	refCall	.	GT:GQ:DP:AD:VAF:C	./.:17:16:9:0.5625:DV
contig_202	50545	.	A	ATT	0.1	refCall	.	GT:GQ:DP:AD:VAF:C	./.:16:17:5:0.294118:DV
contig_202	50555	.	T	TAA	0.6	refCall	.	GT:GQ:DP:AD:VAF:C	./.:9:17:13:0.764706:DV
contig_202	50557	.	T	TA	0.9	refCall	.	GT:GQ:DP:AD:VAF:C	./.:7:17:13:0.764706:DV
contig_202	50563	.	C	CT	2.4	refCall	.	GT:GQ:DP:AD:VAF:C	./.:4:17:15:0.882353:DV
contig_202	50570	.	T	C	13.5	PASS	.	GT:GQ:DP:AD:VAF:C	0/1:7:17:7:0.411765:DV
contig_202	50571	.	A	AC	2.8	refCall	.	GT:GQ:DP:AD:VAF:C	./.:3:17:14:0.823529:DV
contig_202	50600	.	T	C	2.7	refCall	.	GT:GQ:DP:AD:VAF:C	./.:3:15:4:0.266667:DV
contig_202	50604	.	G	GC	0.6	refCall	.	GT:GQ:DP:AD:VAF:C	./.:9:16:13:0.8125:DV
contig_202	50611	.	G	A	7.2	PASS	.	GT:GQ:DP:AD:VAF:C:PS	1|0:6:16:5:0.3125:DV:9048
contig_202	50626	.	G	GA	0.6	refCall	.	GT:GQ:DP:AD:VAF:C	./.:9:15:13:0.866667:DV
contig_202	50633	.	G	GCA	2.3	refCall	.	GT:GQ:DP:AD:VAF:C	./.:4:14:14:1:DV
contig_202	50648	.	T	TTGCA	0.2	refCall	.	GT:GQ:DP:AD:VAF:C	./.:13:13:11:0.846154:DV
contig_202	50650	.	T	TC	0.1	refCall	.	GT:GQ:DP:AD:VAF:C	./.:18:13:10:0.769231:DV
contig_202	50665	.	G	A	0	refCall	.	GT:GQ:DP:AD:VAF:C	0/0:24:12:3:0.25:DV
contig_202	50669	.	G	A	0.8	refCall	.	GT:GQ:DP:AD:VAF:C	./.:8:12:3:0.25:DV
contig_202	50719	.	T	TCATC	0.1	refCall	.	GT:GQ:DP:AD:VAF:C	./.:15:3:3:1:DV
contig_202	50722	.	T	TTCA	0.8	refCall	.	GT:GQ:DP:AD:VAF:C	./.:8:3:3:1:DV
contig_202	50726	.	A	AAGTTTAT	0.6	refCall	.	GT:GQ:DP:AD:VAF:C	./.:9:3:3:1:DV
contig_202	50733	.	T	TGAACGCAC	0	refCall	.	GT:GQ:DP:AD:VAF:C	0/0:25:3:2:0.666667:DV
contig_202	50746	.	T	TTTTATCTC	0.5	refCall	.	GT:GQ:DP:AD:VAF:C	./.:10:3:3:1:DV
contig_202	50751	.	C	A	0	refCall	.	GT:GQ:DP:AD:VAF:C	0/0:22:3:3:1:DV
contig_202	50761	.	T	TATAA	0.2	refCall	.	GT:GQ:DP:AD:VAF:C	./.:15:3:3:1:DV
contig_202	50770	.	C	CTT	0.4	refCall	.	GT:GQ:DP:AD:VAF:C	./.:11:3:3:1:DV
contig_202	50792	.	G	GATATAA	0.2	refCall	.	GT:GQ:DP:AD:VAF:C	./.:13:3:3:1:DV
contig_202	50812	.	T	TTA	0.2	refCall	.	GT:GQ:DP:AD:VAF:C	./.:13:3:3:1:DV
contig_202	50829	.	T	TTTC	0.5	refCall	.	GT:GQ:DP:AD:VAF:C	./.:10:3:2:0.666667:DV
contig_202	51942	.	T	TAAAAA	1.5	refCall	.	GT:GQ:DP:AD:VAF:C	./.:5:12:10:0.833333:DV
contig_202	51943	.	C	CG	1.6	refCall	.	GT:GQ:DP:AD:VAF:C	./.:5:15:12:0.8:DV
contig_202	51959	.	T	TCA	11.9	PASS	.	GT:GQ:DP:AD:VAF:C	1/1:12:16:14:0.875:DV
contig_202	51960	.	T	TGA	7.1	PASS	.	GT:GQ:DP:AD:VAF:C	1/1:7:16:14:0.875:DV
contig_202	51979	.	C	CTT	11	PASS	.	GT:GQ:DP:AD:VAF:C	1/1:11:16:13:0.812:P
contig_202	51992	.	A	AT	18.3	PASS	.	GT:GQ:DP:AD:VAF:C	1/1:18:16:14:0.875:DV
contig_202	51996	.	T	TA	15.3	PASS	.	GT:GQ:DP:AD:VAF:C	1/1:15:16:15:0.9375:DV
contig_202	52031	.	A	AC	16	PASS	.	GT:GQ:DP:AD:VAF:C	1/1:16:17:16:0.941:P
contig_202	52120	.	C	A	11.9	PASS	.	GT:GQ:DP:AD:VAF:C:PS	1|0:12:15:7:0.466667:DV:52119
contig_202	52134	.	T	A	17.8	PASS	.	GT:GQ:DP:AD:VAF:C:PS	1|0:17:17:8:0.470588:DV:52119
contig_202	52136	.	G	A	17.4	PASS	.	GT:GQ:DP:AD:VAF:C:PS	1|0:17:18:9:0.5:DV:52119
contig_202	54972	.	T	C	0	refCall	.	GT:GQ:DP:AD:VAF:C	0/0:36:46:11:0.23913:DV
contig_202	54982	.	T	TTTA	0	refCall	.	GT:GQ:DP:AD:VAF:C	0/0:31:39:10:0.25641:DV
contig_202	55627	.	GTA	G	5.6	PASS	.	GT:GQ:DP:AD:VAF:C:PS	1|0:6:48:13:0.270833:DV:52119
contig_202	55742	.	G	A	19	PASS	.	GT:GQ:DP:AD:VAF:C:PS	1|0:19:50:27:0.54:P:52119
contig_202	55786	.	GATCT	G	24.5	PASS	.	GT:GQ:DP:AD:VAF:C	1/1:3:48:17:0.354167:DV
contig_202	55787	.	A	AT	2.2	refCall	.	GT:GQ:DP:AD:VAF:C	./.:4:32:28:0.875:DV
contig_202	56556	.	AAT	A	22.2	PASS	.	GT:GQ:DP:AD:VAF:C:PS	0|1:19:53:19:0.358491:DV:52119
contig_202	57512	.	TTA	T	48.4	PASS	.	GT:GQ:DP:AD:VAF:C:PS	0|1:46:54:20:0.37037:DV:52119
contig_202	57744	.	C	CTATTT	2.3	refCall	.	GT:GQ:DP:AD:VAF:C	./.:4:57:11:0.192982:DV
contig_202	57775	.	C	A	1.1	refCall	.	GT:GQ:DP:AD:VAF:C	./.:7:53:15:0.283019:DV
contig_202	57808	.	C	T	7.7	PASS	.	GT:GQ:DP:AD:VAF:C:PS	1|0:8:49:11:0.22449:DV:52119
contig_202	57825	.	C	T	12.9	PASS	.	GT:GQ:DP:AD:VAF:C:PS	1|0:13:52:21:0.403846:DV:52119
contig_202	59226	.	A	G	16	PASS	.	GT:GQ:DP:AD:VAF:C:PS	1|0:16:48:20:0.417:P:52119
contig_202	59338	.	G	A	19	PASS	.	GT:GQ:DP:AD:VAF:C:PS	1|0:19:54:22:0.407:P:52119
contig_202	59359	.	T	A	32.5	PASS	.	GT:GQ:DP:AD:VAF:C:PS	1|0:32:54:22:0.407407:DV:52119
contig_202	62582	.	G	A	20	PASS	.	GT:GQ:DP:AD:VAF:C:PS	1|0:20:74:33:0.446:P:52119
contig_202	63083	.	TTA	T	16	PASS	.	GT:GQ:DP:AD:VAF:C:PS	0|1:16:60:25:0.417:P:52119
contig_202	63389	.	TTA	T	39	PASS	.	GT:GQ:DP:AD:VAF:C:PS	0|1:34:51:19:0.372549:DV:52119
contig_202	63394	.	T	TA	37.5	PASS	.	GT:GQ:DP:AD:VAF:C:PS	1|0:31:53:15:0.283019:DV:52119
contig_202	64260	.	C	T	17	PASS	.	GT:GQ:DP:AD:VAF:C:PS	1|0:17:61:26:0.426:P:52119
contig_202	64268	.	C	T	18	PASS	.	GT:GQ:DP:AD:VAF:C:PS	1|0:18:60:28:0.467:P:52119
contig_202	64791	.	ATTT	A,ACTTT	12	PASS	.	GT:GQ:DP:AD:VAF:C:PS	2|1:12:61:30,27:0.492,0.443:P:52119
contig_202	64897	.	A	T	17	PASS	.	GT:GQ:DP:AD:VAF:C:PS	1|0:17:60:30:0.5:P:52119
contig_202	65020	.	T	A	22	PASS	.	GT:GQ:DP:AD:VAF:C:PS	0|1:22:56:26:0.464:P:52119
contig_202	65183	.	A	T	18	PASS	.	GT:GQ:DP:AD:VAF:C:PS	0|1:18:59:26:0.441:P:52119
contig_202	65196	.	G	T	66.9	PASS	.	GT:GQ:DP:AD:VAF:C:PS	1|0:65:57:30:0.526316:DV:52119
contig_202	65213	.	A	T	19	PASS	.	GT:GQ:DP:AD:VAF:C:PS	0|1:19:56:25:0.446:P:52119
contig_202	65384	.	A	T	21	PASS	.	GT:GQ:DP:AD:VAF:C:PS	0|1:21:59:26:0.441:P:52119
contig_202	65599	.	T	G	21	PASS	.	GT:GQ:DP:AD:VAF:C:PS	0|1:21:61:26:0.426:P:52119
contig_202	65814	.	T	TTA	13	PASS	.	GT:GQ:DP:AD:VAF:C:PS	0|1:13:56:18:0.321:P:52119
contig_202	66543	.	C	A	57.6	PASS	.	GT:GQ:DP:AD:VAF:C:PS	0|1:58:55:21:0.381818:DV:52119
contig_202	66723	.	T	C	17	PASS	.	GT:GQ:DP:AD:VAF:C:PS	0|1:17:49:16:0.327:P:52119
contig_202	67197	.	C	T	19	PASS	.	GT:GQ:DP:AD:VAF:C:PS	0|1:19:54:19:0.352:P:52119
contig_202	68013	.	G	A	17	PASS	.	GT:GQ:DP:AD:VAF:C:PS	1|0:17:47:20:0.426:P:52119
contig_202	68380	.	CAT	C	21.6	PASS	.	GT:GQ:DP:AD:VAF:C:PS	0|1:22:44:12:0.272727:DV:52119
contig_202	68939	.	GGAC	G	26.2	PASS	.	GT:GQ:DP:AD:VAF:C:PS	1|0:26:61:29:0.47541:DV:52119
contig_202	68940	.	G	GAT	40.6	PASS	.	GT:GQ:DP:AD:VAF:C:PS	0|1:20:32:25:0.78125:DV:52119
contig_202	69469	.	T	C	61.9	PASS	.	GT:GQ:DP:AD:VAF:C:PS	1|0:60:61:32:0.52459:DV:52119
contig_202	69478	.	G	A	57.7	PASS	.	GT:GQ:DP:AD:VAF:C:PS	1|0:57:60:31:0.516667:DV:52119
contig_202	69511	.	TA	T	11	PASS	.	GT:GQ:DP:AD:VAF:C:PS	0|1:11:61:29:0.475:P:52119
contig_202	69540	.	G	A	20	PASS	.	GT:GQ:DP:AD:VAF:C:PS	0|1:20:60:26:0.433:P:52119
contig_202	69802	.	G	T	19	PASS	.	GT:GQ:DP:AD:VAF:C:PS	0|1:19:50:22:0.44:P:52119
contig_202	69993	.	AT	A	24	PASS	.	GT:GQ:DP:AD:VAF:C:PS	0|1:24:54:17:0.314815:DV:52119
contig_202	70641	.	G	A	19	PASS	.	GT:GQ:DP:AD:VAF:C:PS	1|0:19:43:21:0.488:P:52119
contig_202	70887	.	G	A	19	PASS	.	GT:GQ:DP:AD:VAF:C:PS	1|0:19:52:26:0.5:P:52119
contig_202	71221	.	T	C	18	PASS	.	GT:GQ:DP:AD:VAF:C:PS	1|0:18:49:25:0.51:P:52119
contig_202	71838	.	T	C	57.3	PASS	.	GT:GQ:DP:AD:VAF:C:PS	1|0:53:52:25:0.480769:DV:52119
contig_202	71840	.	T	C	59.9	PASS	.	GT:GQ:DP:AD:VAF:C:PS	0|1:60:51:22:0.431373:DV:52119
contig_202	71856	.	C	T	20	PASS	.	GT:GQ:DP:AD:VAF:C:PS	0|1:20:52:23:0.442:P:52119
contig_202	76320	.	CATATATAT	CAT,C	21.1	PASS	.	GT:GQ:DP:AD:VAF:C:PS	1|0:5:34:7,7:0.205882,0.205882:DV:52119
contig_202	76632	.	GTATATA	G	0.7	refCall	.	GT:GQ:DP:AD:VAF:C	./.:9:39:9:0.230769:DV
contig_202	80951	.	G	A	19	PASS	.	GT:GQ:DP:AD:VAF:C:PS	0|1:19:66:31:0.47:P:52119
contig_202	81722	.	C	T	18	PASS	.	GT:GQ:DP:AD:VAF:C:PS	0|1:18:64:26:0.406:P:52119
contig_202	82137	.	C	G	18	PASS	.	GT:GQ:DP:AD:VAF:C:PS	0|1:18:64:25:0.391:P:52119
contig_202	82234	.	T	C	21	PASS	.	GT:GQ:DP:AD:VAF:C:PS	0|1:21:66:23:0.348:P:52119
contig_202	82484	.	G	A	22	PASS	.	GT:GQ:DP:AD:VAF:C:PS	0|1:22:57:23:0.404:P:52119
contig_202	82621	.	G	A	56.9	PASS	.	GT:GQ:DP:AD:VAF:C:PS	0|1:57:66:28:0.424242:DV:52119
contig_202	82698	.	A	G	18	PASS	.	GT:GQ:DP:AD:VAF:C:PS	0|1:18:65:28:0.431:P:52119
contig_202	82722	.	A	G	17	PASS	.	GT:GQ:DP:AD:VAF:C:PS	0|1:17:69:30:0.435:P:52119
contig_202	82734	.	C	T	22	PASS	.	GT:GQ:DP:AD:VAF:C:PS	0|1:22:68:32:0.471:P:52119
contig_202	82832	.	A	T	20	PASS	.	GT:GQ:DP:AD:VAF:C:PS	0|1:20:69:29:0.42:P:52119
contig_202	82877	.	A	C	20	PASS	.	GT:GQ:DP:AD:VAF:C:PS	1|0:20:66:32:0.485:P:52119
contig_202	82935	.	T	G	21	PASS	.	GT:GQ:DP:AD:VAF:C:PS	0|1:21:60:23:0.383:P:52119
contig_202	82973	.	CA	C	0.5	refCall	.	GT:GQ:DP:AD:VAF:C	./.:10:63:11:0.174603:DV
contig_202	82980	.	AAG	A	0	refCall	.	GT:GQ:DP:AD:VAF:C	0/0:21:57:10:0.175439:DV
contig_202	82982	.	G	A	0.1	refCall	.	GT:GQ:DP:AD:VAF:C	./.:16:42:0:0:DV
contig_202	83018	.	T	A	52.5	PASS	.	GT:GQ:DP:AD:VAF:C:PS	0|1:52:65:24:0.369231:DV:52119
contig_202	83024	.	A	T	16	PASS	.	GT:GQ:DP:AD:VAF:C:PS	0|1:16:64:26:0.406:P:52119
contig_202	83147	.	T	A	41.1	PASS	.	GT:GQ:DP:AD:VAF:C:PS	0|1:41:63:23:0.365079:DV:52119
contig_202	83153	.	T	C	34.9	PASS	.	GT:GQ:DP:AD:VAF:C:PS	0|1:35:64:23:0.359375:DV:52119
contig_202	83155	.	C	A	47.5	PASS	.	GT:GQ:DP:AD:VAF:C:PS	0|1:48:63:22:0.349206:DV:52119
contig_202	83176	.	T	C	36.6	PASS	.	GT:GQ:DP:AD:VAF:C:PS	0|1:37:64:25:0.390625:DV:52119
contig_202	83178	.	A	T	33.3	PASS	.	GT:GQ:DP:AD:VAF:C:PS	0|1:33:62:24:0.387097:DV:52119
contig_202	83281	.	T	A	19	PASS	.	GT:GQ:DP:AD:VAF:C:PS	0|1:19:64:25:0.391:P:52119
contig_202	83308	.	G	A	24	PASS	.	GT:GQ:DP:AD:VAF:C:PS	0|1:24:64:26:0.406:P:52119
contig_202	83345	.	C	T	19	PASS	.	GT:GQ:DP:AD:VAF:C:PS	0|1:19:65:26:0.4:P:52119
contig_202	83373	.	C	T	1.2	refCall	.	GT:GQ:DP:AD:VAF:C	./.:6:66:26:0.393939:DV
contig_202	83377	.	T	G	1.8	refCall	.	GT:GQ:DP:AD:VAF:C	./.:5:59:19:0.322034:DV
contig_202	83383	.	A	G	5.8	PASS	.	GT:GQ:DP:AD:VAF:C:PS	0|1:6:62:18:0.290323:DV:52119
contig_202	83384	.	A	T	6.6	PASS	.	GT:GQ:DP:AD:VAF:C:PS	0|1:7:64:20:0.3125:DV:52119
contig_202	83388	.	T	G	9.2	PASS	.	GT:GQ:DP:AD:VAF:C:PS	0|1:9:60:22:0.366667:DV:52119
contig_202	83389	.	G	C	2.6	refCall	.	GT:GQ:DP:AD:VAF:C	./.:3:62:21:0.33871:DV
contig_202	83396	.	G	A	8.6	PASS	.	GT:GQ:DP:AD:VAF:C:PS	0|1:9:64:23:0.359375:DV:52119
contig_202	83401	.	TC	T	1.1	refCall	.	GT:GQ:DP:AD:VAF:C	./.:7:65:21:0.323077:DV
contig_202	83403	.	A	T	7.1	PASS	.	GT:GQ:DP:AD:VAF:C:PS	0|1:7:62:21:0.33871:DV:52119
contig_202	83407	.	T	A	10.4	PASS	.	GT:GQ:DP:AD:VAF:C:PS	0|1:10:66:23:0.348485:DV:52119
contig_202	83412	.	T	A	12.1	PASS	.	GT:GQ:DP:AD:VAF:C:PS	0|1:12:65:25:0.384615:DV:52119
contig_202	83413	.	TG	T	5.9	PASS	.	GT:GQ:DP:AD:VAF:C:PS	0|1:6:65:25:0.384615:DV:52119
contig_202	83428	.	A	C	16	PASS	.	GT:GQ:DP:AD:VAF:C:PS	0|1:16:54:16:0.296:P:52119
contig_202	83453	.	T	C	2.2	refCall	.	GT:GQ:DP:AD:VAF:C	./.:4:64:27:0.421875:DV
contig_202	83455	.	A	C	4.6	PASS	.	GT:GQ:DP:AD:VAF:C:PS	0|1:5:64:27:0.421875:DV:52119
contig_202	83468	.	T	A	9.4	PASS	.	GT:GQ:DP:AD:VAF:C:PS	0|1:9:63:26:0.412698:DV:52119
contig_202	83469	.	A	G	3.8	PASS	.	GT:GQ:DP:AD:VAF:C:PS	0|1:4:64:25:0.390625:DV:52119
contig_202	83485	.	AG	A	16	PASS	.	GT:GQ:DP:AD:VAF:C:PS	0|1:16:64:26:0.406:P:52119
contig_202	83502	.	A	AT	0.6	refCall	.	GT:GQ:DP:AD:VAF:C	./.:9:64:24:0.375:DV
contig_202	83504	.	A	AT	0.1	refCall	.	GT:GQ:DP:AD:VAF:C	./.:15:63:23:0.365079:DV
contig_202	83510	.	T	C	3	PASS	.	GT:GQ:DP:AD:VAF:C:PS	0|1:3:65:25:0.384615:DV:52119
contig_202	83518	.	TAC	T	41.9	PASS	.	GT:GQ:DP:AD:VAF:C	1/1:17:57:27:0.473684:DV
contig_202	83522	.	A	AT	0.3	refCall	.	GT:GQ:DP:AD:VAF:C	./.:12:64:27:0.421875:DV
contig_202	83532	.	TTA	T	22.6	PASS	.	GT:GQ:DP:AD:VAF:C:PS	0|1:22:64:25:0.390625:DV:52119
contig_202	83540	.	A	T	25.9	PASS	.	GT:GQ:DP:AD:VAF:C:PS	0|1:26:66:26:0.393939:DV:52119
contig_202	83561	.	AG	A	2.3	refCall	.	GT:GQ:DP:AD:VAF:C	./.:4:61:24:0.393443:DV
contig_202	83563	.	AG	A	10.8	PASS	.	GT:GQ:DP:AD:VAF:C:PS	0|1:11:58:24:0.413793:DV:52119
contig_202	83660	.	T	A	31.2	PASS	.	GT:GQ:DP:AD:VAF:C:PS	1|0:12:56:31:0.553571:DV:52119
contig_202	83662	.	T	A	16.9	PASS	.	GT:GQ:DP:AD:VAF:C:PS	1|0:4:57:31:0.54386:DV:52119
contig_202	83664	.	T	C	28.4	PASS	.	GT:GQ:DP:AD:VAF:C:PS	1|0:13:60:29:0.483333:DV:52119
contig_202	83670	.	C	T	21.4	PASS	.	GT:GQ:DP:AD:VAF:C:PS	0|1:21:59:24:0.40678:DV:52119
contig_202	83680	.	T	C	16	PASS	.	GT:GQ:DP:AD:VAF:C:PS	0|1:16:64:26:0.40625:DV:52119
contig_202	83705	.	A	G	22	PASS	.	GT:GQ:DP:AD:VAF:C:PS	0|1:22:62:26:0.419:P:52119
contig_202	83762	.	C	T	21	PASS	.	GT:GQ:DP:AD:VAF:C:PS	0|1:21:62:28:0.452:P:52119
contig_202	83774	.	C	G	21	PASS	.	GT:GQ:DP:AD:VAF:C:PS	0|1:21:60:25:0.417:P:52119
contig_202	83820	.	A	G	59.9	PASS	.	GT:GQ:DP:AD:VAF:C:PS	0|1:60:60:27:0.45:DV:52119
contig_202	83821	.	A	T	65.3	PASS	.	GT:GQ:DP:AD:VAF:C:PS	0|1:65:61:27:0.442623:DV:52119
contig_202	83833	.	C	G	21	PASS	.	GT:GQ:DP:AD:VAF:C:PS	0|1:21:62:29:0.468:P:52119
contig_202	83849	.	TCC	T,TACC	59.8	PASS	.	GT:GQ:DP:AD:VAF:C:PS	2|1:30:62:24,30:0.387097,0.483871:DV:52119
contig_202	84274	.	A	G	21	PASS	.	GT:GQ:DP:AD:VAF:C:PS	1|0:21:71:34:0.479:P:52119
contig_202	84491	.	GAC	G	15	PASS	.	GT:GQ:DP:AD:VAF:C:PS	0|1:15:73:35:0.479:P:52119
contig_202	84861	.	C	A	19	PASS	.	GT:GQ:DP:AD:VAF:C:PS	1|0:19:71:34:0.479:P:52119
contig_202	85002	.	T	C	20	PASS	.	GT:GQ:DP:AD:VAF:C:PS	1|0:20:71:29:0.408:P:52119
contig_202	85017	.	G	A	21	PASS	.	GT:GQ:DP:AD:VAF:C:PS	1|0:21:67:29:0.433:P:52119
contig_202	85057	.	T	C	33	PASS	.	GT:GQ:DP:AD:VAF:C:PS	0|1:14:73:36:0.493151:DV:52119
contig_202	85072	.	T	A	34.5	PASS	.	GT:GQ:DP:AD:VAF:C:PS	1|0:34:73:32:0.438356:DV:52119
contig_202	85081	.	T	C	39.1	PASS	.	GT:GQ:DP:AD:VAF:C:PS	1|0:39:72:33:0.458333:DV:52119
contig_202	85087	.	G	T	41.1	PASS	.	GT:GQ:DP:AD:VAF:C:PS	1|0:41:73:34:0.465753:DV:52119
contig_202	85123	.	T	C	38.8	PASS	.	GT:GQ:DP:AD:VAF:C:PS	0|1:37:72:31:0.430556:DV:52119
contig_202	85125	.	A	C	44.7	PASS	.	GT:GQ:DP:AD:VAF:C:PS	1|0:45:73:32:0.438356:DV:52119
contig_202	85139	.	G	T	46.1	PASS	.	GT:GQ:DP:AD:VAF:C:PS	0|1:44:74:36:0.486486:DV:52119
contig_202	85146	.	T	G	43.9	PASS	.	GT:GQ:DP:AD:VAF:C:PS	0|1:40:73:35:0.479452:DV:52119
contig_202	85149	.	G	A	45.7	PASS	.	GT:GQ:DP:AD:VAF:C:PS	1|0:46:70:33:0.471429:DV:52119
contig_202	85163	.	T	C	20	PASS	.	GT:GQ:DP:AD:VAF:C:PS	1|0:20:74:33:0.446:P:52119
contig_202	85181	.	G	A	18	PASS	.	GT:GQ:DP:AD:VAF:C:PS	0|1:18:74:39:0.527:P:52119
contig_202	85191	.	T	G	19	PASS	.	GT:GQ:DP:AD:VAF:C:PS	0|1:19:74:35:0.473:P:52119
contig_202	85204	.	T	C	20	PASS	.	GT:GQ:DP:AD:VAF:C:PS	1|0:20:72:32:0.444:P:52119
contig_202	85409	.	C	T	17	PASS	.	GT:GQ:DP:AD:VAF:C:PS	1|0:17:70:24:0.343:P:52119
contig_202	85633	.	T	A	99	PASS	.	GT:GQ:DP:AD:VAF:C:PS	1|0:99:68:29:0.426471:DV:52119
contig_202	85837	.	C	CG	24.5	PASS	.	GT:GQ:DP:AD:VAF:C:PS	1|0:22:66:20:0.30303:DV:52119
contig_202	85838	.	GTCACTTCAGTCAGTCACTTAA	G	42.3	PASS	.	GT:GQ:DP:AD:VAF:C:PS	0|1:18:63:35:0.555556:DV:52119
contig_202	85877	.	A	C	19.3	PASS	.	GT:GQ:DP:AD:VAF:C:PS	1|0:19:68:18:0.264706:DV:52119
contig_202	85914	.	A	AT	9.7	PASS	.	GT:GQ:DP:AD:VAF:C:PS	1|0:10:66:22:0.333333:DV:52119
contig_202	86077	.	G	A	42.1	PASS	.	GT:GQ:DP:AD:VAF:C:PS	1|0:42:66:22:0.333333:DV:52119
contig_202	86701	.	TAA	T	2.8	refCall	.	GT:GQ:DP:AD:VAF:C	./.:3:44:12:0.272727:DV
contig_202	89653	.	G	A	0.3	refCall	.	GT:GQ:DP:AD:VAF:C	./.:11:47:12:0.255319:DV
contig_202	90052	.	G	T	45	PASS	.	GT:GQ:DP:AD:VAF:C:PS	1|0:45:47:14:0.297872:DV:52119
contig_202	90406	.	G	A	20	PASS	.	GT:GQ:DP:AD:VAF:C:PS	1|0:20:45:19:0.422:P:52119
contig_202	90429	.	G	A	18	PASS	.	GT:GQ:DP:AD:VAF:C:PS	1|0:18:45:18:0.4:P:52119
contig_202	90553	.	G	A	18	PASS	.	GT:GQ:DP:AD:VAF:C:PS	1|0:18:44:17:0.386:P:52119
contig_202	90777	.	C	CA	11	PASS	.	GT:GQ:DP:AD:VAF:C:PS	1|0:11:44:16:0.364:P:52119
contig_202	91077	.	G	C	22	PASS	.	GT:GQ:DP:AD:VAF:C:PS	0|1:22:44:24:0.545:P:52119
contig_202	91120	.	C	T	19	PASS	.	GT:GQ:DP:AD:VAF:C:PS	1|0:19:43:19:0.442:P:52119
contig_202	91193	.	G	A	20	PASS	.	GT:GQ:DP:AD:VAF:C:PS	1|0:20:42:16:0.381:P:52119
contig_202	91230	.	C	T	16	PASS	.	GT:GQ:DP:AD:VAF:C:PS	1|0:16:44:18:0.409:P:52119
contig_202	91320	.	A	C	17	PASS	.	GT:GQ:DP:AD:VAF:C:PS	1|0:17:45:20:0.444:P:52119
contig_202	91337	.	A	G	20	PASS	.	GT:GQ:DP:AD:VAF:C:PS	1|0:20:42:17:0.405:P:52119
contig_202	91409	.	T	G	28.6	PASS	.	GT:GQ:DP:AD:VAF:C:PS	1|0:28:45:20:0.444444:DV:52119
contig_202	91470	.	G	C	22	PASS	.	GT:GQ:DP:AD:VAF:C:PS	0|1:22:43:20:0.465:P:52119
contig_202	91494	.	T	C	56.3	PASS	.	GT:GQ:DP:AD:VAF:C:PS	1|0:56:43:20:0.465116:DV:52119
contig_202	91510	.	C	T	55.3	PASS	.	GT:GQ:DP:AD:VAF:C:PS	1|0:50:39:15:0.384615:DV:52119
contig_202	92273	.	C	T	19	PASS	.	GT:GQ:DP:AD:VAF:C:PS	0|1:19:49:21:0.429:P:52119
contig_202	93145	.	A	G	19	PASS	.	GT:GQ:DP:AD:VAF:C:PS	0|1:19:50:20:0.4:P:52119
contig_202	93247	.	CACATATATATATATAT	C	33.2	PASS	.	GT:GQ:DP:AD:VAF:C:PS	0|1:33:46:11:0.23913:DV:52119
contig_202	94210	.	G	T	20	PASS	.	GT:GQ:DP:AD:VAF:C:PS	0|1:20:59:28:0.475:P:52119
contig_202	94360	.	C	T	20	PASS	.	GT:GQ:DP:AD:VAF:C:PS	0|1:20:62:29:0.468:P:52119
contig_202	94712	.	G	A	21	PASS	.	GT:GQ:DP:AD:VAF:C:PS	0|1:21:62:29:0.468:P:52119
contig_202	94916	.	A	T	21	PASS	.	GT:GQ:DP:AD:VAF:C:PS	1|0:21:60:27:0.45:P:52119
contig_202	95219	.	G	A	20	PASS	.	GT:GQ:DP:AD:VAF:C:PS	1|0:20:57:27:0.474:P:52119
contig_202	95312	.	A	G	21	PASS	.	GT:GQ:DP:AD:VAF:C:PS	1|0:21:55:26:0.473:P:52119
contig_202	95548	.	T	G	17	PASS	.	GT:GQ:DP:AD:VAF:C:PS	1|0:17:56:26:0.464:P:52119
contig_202	95775	.	G	A	20	PASS	.	GT:GQ:DP:AD:VAF:C:PS	1|0:20:63:29:0.46:P:52119
contig_202	96248	.	C	T	18	PASS	.	GT:GQ:DP:AD:VAF:C:PS	1|0:18:58:23:0.397:P:52119
contig_202	96277	.	AT	A	0	refCall	.	GT:GQ:DP:AD:VAF:C	0/0:35:54:9:0.166667:DV
contig_202	96278	.	T	A	28.8	PASS	.	GT:GQ:DP:AD:VAF:C:PS	1|0:29:45:10:0.222222:DV:52119
contig_202	96309	.	ATTAGATAT	A	13	PASS	.	GT:GQ:DP:AD:VAF:C:PS	1|0:13:57:23:0.404:P:52119
contig_202	96325	.	T	G	32.4	PASS	.	GT:GQ:DP:AD:VAF:C:PS	1|0:32:59:27:0.457627:DV:52119
contig_202	96446	.	G	A	18	PASS	.	GT:GQ:DP:AD:VAF:C:PS	0|1:18:64:30:0.469:P:52119
contig_202	96455	.	A	C	55.3	PASS	.	GT:GQ:DP:AD:VAF:C:PS	0|1:55:62:28:0.451613:DV:52119
contig_202	96457	.	TAAATGGTG	T	42.8	PASS	.	GT:GQ:DP:AD:VAF:C:PS	0|1:42:64:27:0.421875:DV:52119
contig_202	96482	.	G	A	20	PASS	.	GT:GQ:DP:AD:VAF:C:PS	1|0:20:63:30:0.476:P:52119
contig_202	96493	.	C	T	22	PASS	.	GT:GQ:DP:AD:VAF:C:PS	0|1:22:66:32:0.485:P:52119
contig_202	97932	.	A	G	17	PASS	.	GT:GQ:DP:AD:VAF:C:PS	1|0:17:49:16:0.327:P:52119
contig_202	97987	.	G	A	18	PASS	.	GT:GQ:DP:AD:VAF:C:PS	0|1:18:51:29:0.569:P:52119
contig_202	98088	.	A	G	17	PASS	.	GT:GQ:DP:AD:VAF:C:PS	1|0:17:52:20:0.385:P:52119
contig_202	98837	.	T	C	0	refCall	.	GT:GQ:DP:AD:VAF:C	0/0:22:38:10:0.263158:DV
contig_202	98912	.	A	G	14.3	PASS	.	GT:GQ:DP:AD:VAF:C:PS	1|0:14:35:11:0.314286:DV:52119
contig_202	98935	.	A	G	16	PASS	.	GT:GQ:DP:AD:VAF:C:PS	1|0:16:35:13:0.371:P:52119
contig_202	98982	.	T	C	21.8	PASS	.	GT:GQ:DP:AD:VAF:C:PS	1|0:22:34:10:0.294118:DV:52119
contig_202	99006	.	T	C	6.2	PASS	.	GT:GQ:DP:AD:VAF:C:PS	1|0:6:34:8:0.235294:DV:52119
contig_202	99038	.	G	A	17	PASS	.	GT:GQ:DP:AD:VAF:C:PS	1|0:17:33:14:0.424:P:52119
contig_202	99071	.	G	A	20	PASS	.	GT:GQ:DP:AD:VAF:C:PS	1|0:20:32:13:0.406:P:52119
contig_202	99102	.	C	T	17	PASS	.	GT:GQ:DP:AD:VAF:C:PS	1|0:17:27:9:0.333:P:52119
contig_202	99162	.	C	G	26.3	PASS	.	GT:GQ:DP:AD:VAF:C:PS	1|0:26:33:14:0.424242:DV:52119
contig_202	99174	.	ATATATGTATG	A	0.6	refCall	.	GT:GQ:DP:AD:VAF:C	./.:9:31:11:0.354839:DV
contig_202	99189	.	ATATATATAT	A	2.6	refCall	.	GT:GQ:DP:AD:VAF:C	./.:3:29:8:0.275862:DV
contig_202	99210	.	T	C	3.5	PASS	.	GT:GQ:DP:AD:VAF:C:PS	1|0:3:28:8:0.285714:DV:52119
contig_202	99211	.	AT	A	3.1	PASS	.	GT:GQ:DP:AD:VAF:C:PS	1|0:3:30:9:0.3:DV:52119
contig_202	99243	.	CA	C	7.8	PASS	.	GT:GQ:DP:AD:VAF:C:PS	1|0:8:34:10:0.294118:DV:52119
contig_202	99281	.	T	G	49.6	PASS	.	GT:GQ:DP:AD:VAF:C:PS	1|0:48:35:18:0.514286:DV:52119
contig_202	99355	.	G	A	17	PASS	.	GT:GQ:DP:AD:VAF:C:PS	0|1:17:35:19:0.543:P:52119
contig_202	99372	.	A	G	19	PASS	.	GT:GQ:DP:AD:VAF:C:PS	0|1:19:34:15:0.441:P:52119
contig_202	99510	.	T	C	47.5	PASS	.	GT:GQ:DP:AD:VAF:C:PS	0|1:47:36:12:0.333333:DV:52119
contig_202	99584	.	GTA	G	14	PASS	.	GT:GQ:DP:AD:VAF:C:PS	0|1:14:35:16:0.457:P:52119
contig_202	99599	.	A	G	47.6	PASS	.	GT:GQ:DP:AD:VAF:C:PS	0|1:48:36:17:0.472222:DV:52119
contig_202	99853	.	T	C	19	PASS	.	GT:GQ:DP:AD:VAF:C:PS	1|0:19:38:18:0.474:P:52119
contig_202	99891	.	C	T	17	PASS	.	GT:GQ:DP:AD:VAF:C:PS	1|0:17:39:15:0.385:P:52119
contig_202	100481	.	AT	A	11	PASS	.	GT:GQ:DP:AD:VAF:C	1/1:11:42:37:0.881:P
contig_202	100508	.	TATATATATATA	T	0.1	refCall	.	GT:GQ:DP:AD:VAF:C	./.:16:42:8:0.190476:DV
contig_202	100520	.	TA	T	0.8	refCall	.	GT:GQ:DP:AD:VAF:C	./.:8:42:16:0.380952:DV
contig_202	101473	.	T	G	20	PASS	.	GT:GQ:DP:AD:VAF:C:PS	0|1:20:40:20:0.5:P:52119
contig_202	101601	.	G	A	19	PASS	.	GT:GQ:DP:AD:VAF:C:PS	1|0:19:42:19:0.452:P:52119
contig_202	101726	.	A	C	17	PASS	.	GT:GQ:DP:AD:VAF:C:PS	0|1:17:48:20:0.417:P:52119
contig_202	101737	.	T	C	53.5	PASS	.	GT:GQ:DP:AD:VAF:C:PS	1|0:46:46:21:0.456522:DV:52119
contig_202	101932	.	A	G	54.9	PASS	.	GT:GQ:DP:AD:VAF:C:PS	0|1:55:50:21:0.42:DV:52119
contig_202	102085	.	TAAGTCC	T	11	PASS	.	GT:GQ:DP:AD:VAF:C:PS	0|1:11:50:17:0.34:P:52119
contig_202	102149	.	A	T	16	PASS	.	GT:GQ:DP:AD:VAF:C:PS	0|1:16:49:20:0.408:P:52119
contig_202	102261	.	C	T	20	PASS	.	GT:GQ:DP:AD:VAF:C:PS	0|1:20:51:21:0.412:P:52119
contig_202	102291	.	T	C	59.1	PASS	.	GT:GQ:DP:AD:VAF:C:PS	1|0:49:52:29:0.557692:DV:52119
contig_202	102683	.	CGGTGTTAATTTAATGTTACAAAATAA	C	51.3	PASS	.	GT:GQ:DP:AD:VAF:C:PS	0|1:51:48:21:0.4375:DV:52119
contig_202	102746	.	T	C	18	PASS	.	GT:GQ:DP:AD:VAF:C:PS	1|0:18:47:25:0.532:P:52119
contig_202	102828	.	G	T	20	PASS	.	GT:GQ:DP:AD:VAF:C:PS	0|1:20:46:20:0.435:P:52119
contig_202	102839	.	T	A	17	PASS	.	GT:GQ:DP:AD:VAF:C:PS	0|1:17:47:20:0.426:P:52119
contig_202	102890	.	A	C	18	PASS	.	GT:GQ:DP:AD:VAF:C:PS	0|1:18:48:18:0.375:P:52119
contig_202	103109	.	T	A	67.5	PASS	.	GT:GQ:DP:AD:VAF:C:PS	0|1:67:47:22:0.468085:DV:52119
contig_202	103150	.	T	C	18	PASS	.	GT:GQ:DP:AD:VAF:C:PS	1|0:18:48:23:0.479:P:52119
contig_202	103224	.	G	A	20	PASS	.	GT:GQ:DP:AD:VAF:C:PS	0|1:20:49:26:0.531:P:52119
contig_202	103286	.	G	A	19	PASS	.	GT:GQ:DP:AD:VAF:C:PS	1|0:19:49:22:0.449:P:52119
contig_202	103352	.	C	T	19	PASS	.	GT:GQ:DP:AD:VAF:C:PS	1|0:19:45:19:0.422:P:52119
contig_202	104626	.	T	C	20	PASS	.	GT:GQ:DP:AD:VAF:C:PS	0|1:20:49:24:0.49:P:52119
contig_202	107955	.	CAT	C	1.8	refCall	.	GT:GQ:DP:AD:VAF:C	./.:5:40:16:0.4:DV
contig_202	112750	.	CT	C	0	refCall	.	GT:GQ:DP:AD:VAF:C	0/0:26:30:13:0.433333:DV
contig_202	113149	.	AC	A	2.7	refCall	.	GT:GQ:DP:AD:VAF:C	./.:3:41:18:0.439024:DV
contig_202	118555	.	TC	T	2.9	refCall	.	GT:GQ:DP:AD:VAF:C	./.:3:55:27:0.490909:DV
contig_202	118582	.	C	A	2.3	refCall	.	GT:GQ:DP:AD:VAF:C	./.:4:55:17:0.309091:DV
contig_202	120696	.	T	C	63.4	PASS	.	GT:GQ:DP:AD:VAF:C:PS	0|1:63:60:29:0.483333:DV:120695
contig_202	120784	.	A	C	59.3	PASS	.	GT:GQ:DP:AD:VAF:C:PS	1|0:58:59:23:0.38983:DV:120695
contig_202	120908	.	A	C	18	PASS	.	GT:GQ:DP:AD:VAF:C:PS	0|1:18:55:23:0.418:P:120695
contig_202	121439	.	C	G	21	PASS	.	GT:GQ:DP:AD:VAF:C:PS	0|1:21:49:23:0.469:P:120695
contig_202	122706	.	G	A	56.4	PASS	.	GT:GQ:DP:AD:VAF:C:PS	1|0:56:50:22:0.44:DV:120695
contig_202	123947	.	AATAT	A	11	PASS	.	GT:GQ:DP:AD:VAF:C:PS	0|1:11:40:9:0.225:DV:120695
contig_202	124395	.	GTTA	GTA,G	15.7	PASS	.	GT:GQ:DP:AD:VAF:C:PS	0|2:3:38:12,9:0.315789,0.236842:DV:120695
contig_202	124486	.	A	G	43.6	PASS	.	GT:GQ:DP:AD:VAF:C:PS	1|0:44:37:14:0.378378:DV:120695
contig_202	124901	.	G	A	19	PASS	.	GT:GQ:DP:AD:VAF:C:PS	1|0:19:43:19:0.442:P:120695
contig_202	125641	.	G	A	19	PASS	.	GT:GQ:DP:AD:VAF:C:PS	1|0:19:48:22:0.458:P:120695
contig_202	127378	.	C	CA	41	PASS	.	GT:GQ:DP:AD:VAF:C:PS	0|1:41:46:10:0.217391:DV:120695
contig_202	127898	.	A	G	19	PASS	.	GT:GQ:DP:AD:VAF:C:PS	1|0:19:46:20:0.435:P:120695
contig_202	127995	.	A	G	19	PASS	.	GT:GQ:DP:AD:VAF:C:PS	1|0:19:46:23:0.5:P:120695
contig_202	128653	.	A	G	20	PASS	.	GT:GQ:DP:AD:VAF:C:PS	0|1:20:54:25:0.463:P:120695
contig_202	130132	.	AATAAT	A	10	PASS	.	GT:GQ:DP:AD:VAF:C:PS	0|1:10:31:9:0.290323:DV:120695
contig_202	130471	.	CAA	C	0.5	refCall	.	GT:GQ:DP:AD:VAF:C	./.:9:39:11:0.282051:DV
contig_202	130473	.	AAAATAT	A	1.1	refCall	.	GT:GQ:DP:AD:VAF:C	./.:6:25:7:0.28:DV
contig_202	131877	.	G	A	35.3	PASS	.	GT:GQ:DP:AD:VAF:C:PS	1|0:35:48:14:0.291667:DV:120695
contig_202	132267	.	AT	A	0.1	refCall	.	GT:GQ:DP:AD:VAF:C	./.:16:52:10:0.192308:DV
contig_202	132268	.	T	A	8.1	PASS	.	GT:GQ:DP:AD:VAF:C:PS	1|0:8:42:6:0.142857:DV:120695
contig_202	132306	.	C	T	57.3	PASS	.	GT:GQ:DP:AD:VAF:C:PS	1|0:57:53:16:0.301887:DV:120695
contig_202	132403	.	AAT	A	19.2	PASS	.	GT:GQ:DP:AD:VAF:C:PS	1|0:19:55:16:0.290909:DV:120695
contig_202	132425	.	AAT	A	13.6	PASS	.	GT:GQ:DP:AD:VAF:C:PS	1|0:14:56:13:0.232143:DV:120695
contig_202	132463	.	T	A	32.9	PASS	.	GT:GQ:DP:AD:VAF:C:PS	1|0:33:51:16:0.313726:DV:120695
contig_202	132615	.	C	T	18	PASS	.	GT:GQ:DP:AD:VAF:C:PS	1|0:18:54:21:0.389:P:120695
contig_202	134474	.	C	T	18	PASS	.	GT:GQ:DP:AD:VAF:C:PS	1|0:18:54:24:0.444:P:120695
contig_202	134582	.	A	T	60.8	PASS	.	GT:GQ:DP:AD:VAF:C:PS	1|0:61:51:21:0.411765:DV:120695
contig_202	135342	.	G	A	20	PASS	.	GT:GQ:DP:AD:VAF:C:PS	1|0:20:48:20:0.417:P:120695
contig_202	135473	.	T	C	33.5	PASS	.	GT:GQ:DP:AD:VAF:C:PS	1|0:32:40:15:0.375:DV:120695
contig_202	135521	.	AATAT	A	12.2	PASS	.	GT:GQ:DP:AD:VAF:C:PS	0|1:12:45:10:0.222222:DV:120695
contig_202	135792	.	G	A	16	PASS	.	GT:GQ:DP:AD:VAF:C:PS	1|0:16:38:14:0.368:P:120695
contig_202	135861	.	AATATATATATATAT	A	25.8	PASS	.	GT:GQ:DP:AD:VAF:C:PS	0|1:26:38:11:0.289474:DV:120695
contig_202	136097	.	CATATAT	C	17	PASS	.	GT:GQ:DP:AD:VAF:C:PS	0|1:17:41:8:0.195122:DV:120695
contig_202	136251	.	C	CAT	14	PASS	.	GT:GQ:DP:AD:VAF:C:PS	1|0:14:49:17:0.347:P:120695
contig_202	136453	.	T	A	17	PASS	.	GT:GQ:DP:AD:VAF:C:PS	1|0:17:52:22:0.423:P:120695
contig_202	136926	.	CAT	C	39.6	PASS	.	GT:GQ:DP:AD:VAF:C:PS	1|0:4:55:25:0.454545:DV:120695
contig_202	137838	.	AATATAT	A	33.4	PASS	.	GT:GQ:DP:AD:VAF:C:PS	0|1:33:50:18:0.36:DV:120695
contig_202	138576	.	A	G	18	PASS	.	GT:GQ:DP:AD:VAF:C:PS	1|0:18:49:24:0.49:P:120695
contig_202	139324	.	AAT	A	58.9	PASS	.	GT:GQ:DP:AD:VAF:C:PS	0|1:59:46:21:0.456522:DV:120695
contig_202	139733	.	T	C	21	PASS	.	GT:GQ:DP:AD:VAF:C:PS	0|1:21:48:24:0.5:P:120695
contig_202	140047	.	T	C	17	PASS	.	GT:GQ:DP:AD:VAF:C:PS	1|0:17:53:22:0.415:P:120695
contig_202	141274	.	AATATATAT	A	0.2	refCall	.	GT:GQ:DP:AD:VAF:C	./.:14:42:11:0.261905:DV
contig_202	141751	.	T	C	19	PASS	.	GT:GQ:DP:AD:VAF:C:PS	1|0:19:50:25:0.5:P:120695
contig_202	142314	.	TTATA	T,TTA	28.9	PASS	.	GT:GQ:DP:AD:VAF:C:PS	0|1:6:50:15,13:0.3,0.26:DV:120695
contig_202	144799	.	TTA	T	28.2	PASS	.	GT:GQ:DP:AD:VAF:C:PS	1|0:14:48:21:0.4375:DV:120695
contig_202	146332	.	CAT	C	10.2	PASS	.	GT:GQ:DP:AD:VAF:C:PS	1|0:5:49:20:0.408163:DV:120695
contig_202	148690	.	AT	A	0	refCall	.	GT:GQ:DP:AD:VAF:C	0/0:33:62:11:0.177419:DV
contig_202	150928	.	T	C	35.5	PASS	.	GT:GQ:DP:AD:VAF:C:PS	1|0:36:51:16:0.313726:DV:120695
contig_202	151291	.	CATATAT	C	11.4	PASS	.	GT:GQ:DP:AD:VAF:C:PS	0|1:11:47:15:0.319149:DV:120695
contig_202	153508	.	CTA	C	2.8	refCall	.	GT:GQ:DP:AD:VAF:C	./.:3:56:11:0.196429:DV
contig_202	155546	.	AT	A	0.9	refCall	.	GT:GQ:DP:AD:VAF:C	./.:7:58:13:0.224138:DV
contig_202	157670	.	A	T	15.2	PASS	.	GT:GQ:DP:AD:VAF:C:PS	1|0:15:38:12:0.315789:DV:120695
contig_202	157711	.	GTA	G	0.2	refCall	.	GT:GQ:DP:AD:VAF:C	./.:14:36:8:0.222222:DV
contig_202	157714	.	T	TATAC	0.9	refCall	.	GT:GQ:DP:AD:VAF:C	./.:7:35:7:0.2:DV
contig_202	157718	.	T	C	5.3	PASS	.	GT:GQ:DP:AD:VAF:C	0/1:5:37:10:0.27027:DV
contig_202	157720	.	T	C	1.6	refCall	.	GT:GQ:DP:AD:VAF:C	./.:5:36:10:0.277778:DV
contig_202	158204	.	C	G	0.8	refCall	.	GT:GQ:DP:AD:VAF:C	./.:8:46:12:0.26087:DV
contig_202	161014	.	T	TA	1.4	refCall	.	GT:GQ:DP:AD:VAF:C	./.:5:66:12:0.181818:DV
contig_202	163552	.	ATGTGTGTG	A	7.8	PASS	.	GT:GQ:DP:AD:VAF:C:PS	0|1:8:89:14:0.157303:DV:120695
contig_202	163562	.	G	A	2.2	refCall	.	GT:GQ:DP:AD:VAF:C	./.:4:82:14:0.170732:DV
contig_202	164936	.	G	A	21	PASS	.	GT:GQ:DP:AD:VAF:C:PS	0|1:21:104:43:0.413:P:120695
contig_202	166773	.	A	G	2.1	refCall	.	GT:GQ:DP:AD:VAF:C	./.:4:73:23:0.315068:DV
contig_202	166786	.	A	G	1.4	refCall	.	GT:GQ:DP:AD:VAF:C	./.:6:80:27:0.3375:DV
contig_202	166796	.	C	T	9.4	PASS	.	GT:GQ:DP:AD:VAF:C:PS	0|1:9:73:18:0.246575:DV:120695
contig_202	166831	.	A	T	2.4	refCall	.	GT:GQ:DP:AD:VAF:C	./.:4:80:24:0.3:DV
contig_202	166908	.	C	T	17	PASS	.	GT:GQ:DP:AD:VAF:C:PS	0|1:17:80:27:0.338:P:120695
contig_202	166927	.	T	C	16	PASS	.	GT:GQ:DP:AD:VAF:C:PS	0|1:16:80:25:0.312:P:120695
contig_202	166950	.	A	AT	12	PASS	.	GT:GQ:DP:AD:VAF:C:PS	0|1:12:80:26:0.325:P:120695
contig_202	167034	.	A	G	18.1	PASS	.	GT:GQ:DP:AD:VAF:C:PS	0|1:18:77:23:0.298701:DV:120695
contig_202	167050	.	C	T	24.7	PASS	.	GT:GQ:DP:AD:VAF:C:PS	0|1:25:76:21:0.276316:DV:120695
contig_202	167112	.	T	A	16	PASS	.	GT:GQ:DP:AD:VAF:C:PS	0|1:16:83:27:0.325:P:120695
contig_202	167165	.	T	A	7.1	PASS	.	GT:GQ:DP:AD:VAF:C:PS	0|1:7:79:26:0.329114:DV:120695
contig_202	167204	.	A	T	1.8	refCall	.	GT:GQ:DP:AD:VAF:C	./.:5:80:23:0.2875:DV
contig_202	167543	.	A	G	0.7	refCall	.	GT:GQ:DP:AD:VAF:C	./.:8:73:23:0.315068:DV
contig_202	167567	.	C	T	7.9	PASS	.	GT:GQ:DP:AD:VAF:C:PS	0|1:8:73:24:0.328767:DV:120695
contig_202	167573	.	G	T	27.7	PASS	.	GT:GQ:DP:AD:VAF:C:PS	0|1:28:73:22:0.30137:DV:120695
contig_202	167637	.	C	T	34.1	PASS	.	GT:GQ:DP:AD:VAF:C:PS	0|1:34:70:22:0.314286:DV:120695
contig_202	167860	.	G	A	18	PASS	.	GT:GQ:DP:AD:VAF:C:PS	0|1:18:70:21:0.3:P:120695
contig_202	167913	.	CA	C	6	PASS	.	GT:GQ:DP:AD:VAF:C:PS	0|1:6:71:16:0.225352:DV:120695
contig_202	167921	.	A	G	48.2	PASS	.	GT:GQ:DP:AD:VAF:C:PS	0|1:48:70:23:0.328571:DV:120695
contig_202	167958	.	G	T	16	PASS	.	GT:GQ:DP:AD:VAF:C:PS	0|1:16:69:22:0.319:P:120695
contig_202	167971	.	T	C	56.7	PASS	.	GT:GQ:DP:AD:VAF:C:PS	0|1:57:71:23:0.323944:DV:120695
contig_202	167989	.	A	T	48	PASS	.	GT:GQ:DP:AD:VAF:C:PS	0|1:48:70:22:0.314286:DV:120695
contig_202	168174	.	T	G	0.7	refCall	.	GT:GQ:DP:AD:VAF:C	./.:8:69:20:0.289855:DV
contig_202	168198	.	AAATATATAATATAACACATAATTGTTTCGAAAAAAAAAATGT	A	0.3	refCall	.	GT:GQ:DP:AD:VAF:C	./.:11:66:15:0.227273:DV
contig_202	168281	.	C	T	15.5	PASS	.	GT:GQ:DP:AD:VAF:C:PS	0|1:15:66:20:0.30303:DV:120695
contig_202	168972	.	ACT	A	20.6	PASS	.	GT:GQ:DP:AD:VAF:C:PS	0|1:21:62:18:0.290323:DV:120695
contig_202	168976	.	A	C	17.6	PASS	.	GT:GQ:DP:AD:VAF:C:PS	0|1:18:61:15:0.245902:DV:120695
contig_202	169562	.	C	T	0	refCall	.	GT:GQ:DP:AD:VAF:C	0/0:20:97:27:0.278351:DV
contig_202	170737	.	T	A	0.7	refCall	.	GT:GQ:DP:AD:VAF:C	./.:8:79:23:0.291139:DV
contig_202	171231	.	T	C	0	refCall	.	GT:GQ:DP:AD:VAF:C	0/0:22:69:18:0.26087:DV
contig_202	172188	.	C	T	18	PASS	.	GT:GQ:DP:AD:VAF:C:PS	0|1:18:60:25:0.417:P:120695
contig_202	172963	.	T	A	22	PASS	.	GT:GQ:DP:AD:VAF:C:PS	0|1:22:57:25:0.439:P:120695
contig_202	173872	.	CATAT	C,CAT	7.6	PASS	.	GT:GQ:DP:AD:VAF:C:PS	2|0:3:45:11,10:0.244444,0.222222:DV:120695
contig_202	174720	.	CGTCTCAGAAATCAA	C	9.8	PASS	.	GT:GQ:DP:AD:VAF:C:PS	0|1:10:54:25:0.462963:DV:120695
contig_202	174738	.	T	C	7	PASS	.	GT:GQ:DP:AD:VAF:C:PS	0|1:7:56:28:0.5:DV:120695
contig_202	174870	.	T	C	21	PASS	.	GT:GQ:DP:AD:VAF:C:PS	0|1:21:59:28:0.475:P:120695
contig_202	174910	.	C	T	21	PASS	.	GT:GQ:DP:AD:VAF:C:PS	0|1:21:60:28:0.467:P:120695
contig_202	174932	.	C	T	21	PASS	.	GT:GQ:DP:AD:VAF:C:PS	1|0:21:66:28:0.424:P:120695
contig_202	175633	.	T	A	19	PASS	.	GT:GQ:DP:AD:VAF:C:PS	1|0:19:61:26:0.426:P:120695
contig_202	176128	.	TC	T	53.9	PASS	.	GT:GQ:DP:AD:VAF:C:PS	0|1:47:58:35:0.603448:DV:120695
contig_202	176129	.	C	CTATA	51	PASS	.	GT:GQ:DP:AD:VAF:C:PS	1|0:40:23:16:0.695652:DV:120695
contig_202	176189	.	T	C	17	PASS	.	GT:GQ:DP:AD:VAF:C:PS	1|0:17:60:23:0.383:P:120695
contig_202	176280	.	TA	T	42.5	PASS	.	GT:GQ:DP:AD:VAF:C:PS	0|1:36:62:38:0.612903:DV:120695
contig_202	177165	.	C	T	21	PASS	.	GT:GQ:DP:AD:VAF:C:PS	0|1:21:55:25:0.455:P:120695
contig_202	178611	.	A	G	19	PASS	.	GT:GQ:DP:AD:VAF:C:PS	1|0:19:59:25:0.424:P:120695
contig_202	180410	.	A	G	19	PASS	.	GT:GQ:DP:AD:VAF:C:PS	1|0:19:46:17:0.37:P:120695
contig_202	183541	.	G	A	30.1	PASS	.	GT:GQ:DP:AD:VAF:C:PS	1|0:30:43:15:0.348837:DV:120695
contig_202	184127	.	G	C	47.7	PASS	.	GT:GQ:DP:AD:VAF:C:PS	1|0:47:34:12:0.352941:DV:120695
contig_202	184462	.	A	T	18	PASS	.	GT:GQ:DP:AD:VAF:C:PS	1|0:18:42:18:0.429:P:120695
contig_202	184943	.	A	G	18	PASS	.	GT:GQ:DP:AD:VAF:C:PS	0|1:18:51:20:0.392:P:120695
contig_202	185616	.	CTG	C	17	PASS	.	GT:GQ:DP:AD:VAF:C:PS	1|0:17:54:21:0.389:P:120695
contig_202	186618	.	AT	A	0.7	refCall	.	GT:GQ:DP:AD:VAF:C	./.:8:58:11:0.189655:DV
contig_202	186747	.	A	C	15.3	PASS	.	GT:GQ:DP:AD:VAF:C:PS	0|1:15:58:23:0.396552:DV:120695
contig_202	186754	.	T	C	28.2	PASS	.	GT:GQ:DP:AD:VAF:C:PS	0|1:28:62:27:0.435484:DV:120695
contig_202	186964	.	A	C	17	PASS	.	GT:GQ:DP:AD:VAF:C:PS	0|1:17:64:27:0.422:P:120695
contig_202	187951	.	C	T	17	PASS	.	GT:GQ:DP:AD:VAF:C:PS	0|1:17:65:33:0.508:P:120695
contig_202	189381	.	ACTCT	A	16	PASS	.	GT:GQ:DP:AD:VAF:C:PS	1|0:16:60:26:0.433:P:120695
contig_202	190446	.	A	G	16	PASS	.	GT:GQ:DP:AD:VAF:C:PS	1|0:16:54:18:0.333:P:120695
contig_202	191570	.	G	A	21	PASS	.	GT:GQ:DP:AD:VAF:C:PS	0|1:21:56:25:0.446:P:120695
contig_202	191816	.	A	G	17	PASS	.	GT:GQ:DP:AD:VAF:C:PS	1|0:17:57:25:0.439:P:120695
contig_202	192035	.	A	G	19	PASS	.	GT:GQ:DP:AD:VAF:C:PS	1|0:19:57:24:0.421:P:120695
contig_202	192171	.	T	A	19	PASS	.	GT:GQ:DP:AD:VAF:C:PS	1|0:19:56:25:0.446:P:120695
contig_202	192374	.	CAT	C	23.7	PASS	.	GT:GQ:DP:AD:VAF:C:PS	1|0:24:53:23:0.433962:DV:120695
contig_202	192383	.	CTAT	ATAT,C	35.8	PASS	.	GT:GQ:DP:AD:VAF:C:PS	2|1:8:54:25,25:0.462963,0.462963:DV:120695
contig_202	192386	.	T	TC	8.6	PASS	.	GT:GQ:DP:AD:VAF:C	0/0:3:28:25:0.892857:DV
contig_202	192510	.	A	G	16	PASS	.	GT:GQ:DP:AD:VAF:C:PS	1|0:16:55:26:0.473:P:120695
contig_202	193281	.	A	G	19	PASS	.	GT:GQ:DP:AD:VAF:C:PS	1|0:19:54:22:0.407:P:120695
contig_202	194122	.	A	G	67.5	PASS	.	GT:GQ:DP:AD:VAF:C:PS	0|1:67:63:31:0.492063:DV:120695
contig_202	195093	.	G	A	21	PASS	.	GT:GQ:DP:AD:VAF:C:PS	0|1:21:47:21:0.447:P:120695
contig_202	195225	.	TTA	T	1.9	refCall	.	GT:GQ:DP:AD:VAF:C	./.:4:46:10:0.217391:DV
contig_202	198595	.	G	T	20	PASS	.	GT:GQ:DP:AD:VAF:C:PS	1|0:20:44:19:0.432:P:120695
contig_202	199825	.	G	A	17	PASS	.	GT:GQ:DP:AD:VAF:C:PS	1|0:17:35:16:0.457:P:120695
contig_202	201432	.	T	C	18	PASS	.	GT:GQ:DP:AD:VAF:C:PS	0|1:18:34:11:0.324:P:120695
contig_202	201550	.	A	G	18	PASS	.	GT:GQ:DP:AD:VAF:C:PS	0|1:18:38:15:0.395:P:120695
contig_202	202278	.	AT	A	0.1	refCall	.	GT:GQ:DP:AD:VAF:C	./.:19:46:13:0.282609:DV
contig_202	203942	.	C	A	20	PASS	.	GT:GQ:DP:AD:VAF:C:PS	0|1:20:45:19:0.422:P:120695
contig_202	204227	.	TA	T	30.4	PASS	.	GT:GQ:DP:AD:VAF:C:PS	0|1:7:46:21:0.456522:DV:120695
contig_202	204230	.	AG	A	33.4	PASS	.	GT:GQ:DP:AD:VAF:C:PS	1|0:32:40:18:0.45:DV:120695
contig_202	205896	.	C	T	16	PASS	.	GT:GQ:DP:AD:VAF:C:PS	0|1:16:45:14:0.311:P:120695
contig_202	206171	.	G	A	18	PASS	.	GT:GQ:DP:AD:VAF:C:PS	0|1:18:40:13:0.325:P:120695
contig_202	206497	.	A	T	41.3	PASS	.	GT:GQ:DP:AD:VAF:C:PS	0|1:41:42:13:0.309524:DV:120695
contig_202	206530	.	A	T	45.9	PASS	.	GT:GQ:DP:AD:VAF:C:PS	0|1:46:42:14:0.333333:DV:120695
contig_202	206895	.	C	T	17	PASS	.	GT:GQ:DP:AD:VAF:C:PS	0|1:17:40:14:0.35:P:120695
contig_202	207640	.	CTGTTTCCATTACTGTT	C	64.4	PASS	.	GT:GQ:DP:AD:VAF:C:PS	1|0:56:30:14:0.466667:DV:120695
contig_202	208053	.	CTA	C	0.7	refCall	.	GT:GQ:DP:AD:VAF:C	./.:8:32:5:0.15625:DV
contig_202	208055	.	ATAT	A,AAT	12.9	PASS	.	GT:GQ:DP:AD:VAF:C:PS	1|2:3:22:5,5:0.227273,0.227273:DV:120695
contig_202	208308	.	TTATATATA	T	6.7	PASS	.	GT:GQ:DP:AD:VAF:C:PS	1|0:7:33:4:0.121212:DV:120695
contig_202	208642	.	A	T	18	PASS	.	GT:GQ:DP:AD:VAF:C:PS	1|0:18:39:19:0.487:P:120695
contig_202	208678	.	C	T	35.5	PASS	.	GT:GQ:DP:AD:VAF:C:PS	1|0:35:39:13:0.333333:DV:120695
contig_202	210037	.	T	G	57.9	PASS	.	GT:GQ:DP:AD:VAF:C:PS	1|0:58:40:17:0.425:DV:120695
contig_202	211620	.	C	T	18	PASS	.	GT:GQ:DP:AD:VAF:C:PS	0|1:18:39:15:0.385:P:120695
contig_202	213974	.	T	C	19	PASS	.	GT:GQ:DP:AD:VAF:C:PS	0|1:19:56:25:0.446:P:120695
contig_202	213987	.	C	T	18	PASS	.	GT:GQ:DP:AD:VAF:C:PS	0|1:18:57:26:0.456:P:120695
contig_202	214346	.	TA	T	0.2	refCall	.	GT:GQ:DP:AD:VAF:C	./.:14:57:16:0.280702:DV
contig_202	217579	.	A	T	52.4	PASS	.	GT:GQ:DP:AD:VAF:C:PS	1|0:51:59:24:0.40678:DV:120695
contig_202	223069	.	A	G	18	PASS	.	GT:GQ:DP:AD:VAF:C:PS	0|1:18:68:26:0.382:P:120695
contig_202	226718	.	A	G	18	PASS	.	GT:GQ:DP:AD:VAF:C:PS	0|1:18:59:26:0.441:P:120695
contig_202	229492	.	AAG	A	16	PASS	.	GT:GQ:DP:AD:VAF:C:PS	1|0:16:51:15:0.294:P:120695
contig_202	229504	.	GA	G	32.9	PASS	.	GT:GQ:DP:AD:VAF:C:PS	0|1:7:56:26:0.464286:DV:120695
contig_202	229507	.	AG	A	17.5	PASS	.	GT:GQ:DP:AD:VAF:C:PS	1|0:17:50:21:0.42:DV:120695
contig_202	229518	.	GAA	G	13	PASS	.	GT:GQ:DP:AD:VAF:C:PS	1|0:13:56:25:0.446:P:120695
contig_202	229886	.	G	A	16	PASS	.	GT:GQ:DP:AD:VAF:C:PS	1|0:16:57:25:0.439:P:120695
contig_202	229895	.	A	G	47.3	PASS	.	GT:GQ:DP:AD:VAF:C:PS	1|0:47:41:17:0.414634:DV:120695
contig_202	230355	.	C	T	69.8	PASS	.	GT:GQ:DP:AD:VAF:C:PS	1|0:69:57:20:0.350877:DV:120695
contig_202	230555	.	C	T	43.6	PASS	.	GT:GQ:DP:AD:VAF:C:PS	1|0:43:54:19:0.351852:DV:120695
contig_202	230612	.	G	A	51.5	PASS	.	GT:GQ:DP:AD:VAF:C:PS	1|0:51:53:18:0.339623:DV:120695
contig_202	231003	.	G	A	43.4	PASS	.	GT:GQ:DP:AD:VAF:C:PS	1|0:43:41:12:0.292683:DV:120695
contig_202	231006	.	A	G	41.2	PASS	.	GT:GQ:DP:AD:VAF:C:PS	1|0:41:40:12:0.3:DV:120695
contig_202	231232	.	C	T	35	PASS	.	GT:GQ:DP:AD:VAF:C:PS	1|0:35:39:12:0.307692:DV:120695
contig_202	231453	.	A	C	2.6	refCall	.	GT:GQ:DP:AD:VAF:C	./.:3:38:11:0.289474:DV
contig_202	231467	.	CTAG	C	9.7	PASS	.	GT:GQ:DP:AD:VAF:C:PS	1|0:10:36:8:0.222222:DV:120695
contig_202	231487	.	GGAACA	G	0.3	refCall	.	GT:GQ:DP:AD:VAF:C	./.:12:35:10:0.285714:DV
contig_202	231506	.	C	A	0	refCall	.	GT:GQ:DP:AD:VAF:C	0/0:23:36:11:0.305556:DV
contig_202	231513	.	A	G	0	refCall	.	GT:GQ:DP:AD:VAF:C	0/0:23:34:9:0.264706:DV
contig_202	231519	.	T	C	0	refCall	.	GT:GQ:DP:AD:VAF:C	0/0:23:34:8:0.235294:DV
contig_202	235913	.	C	T	0.2	refCall	.	GT:GQ:DP:AD:VAF:C	./.:13:30:10:0.333333:DV
contig_202	235919	.	T	C	0.1	refCall	.	GT:GQ:DP:AD:VAF:C	./.:19:28:6:0.214286:DV
contig_202	235928	.	T	C	0.2	refCall	.	GT:GQ:DP:AD:VAF:C	./.:13:31:9:0.290323:DV
contig_202	235931	.	T	C	0.2	refCall	.	GT:GQ:DP:AD:VAF:C	./.:14:31:8:0.258065:DV
contig_202	235970	.	G	C	0.1	refCall	.	GT:GQ:DP:AD:VAF:C	./.:16:27:8:0.296296:DV
contig_202	235993	.	C	T	0.1	refCall	.	GT:GQ:DP:AD:VAF:C	./.:17:25:9:0.36:DV
contig_202	236033	.	TC	T	0	refCall	.	GT:GQ:DP:AD:VAF:C	0/0:25:30:9:0.3:DV
contig_202	236036	.	TGTA	T	0	refCall	.	GT:GQ:DP:AD:VAF:C	0/0:25:31:8:0.258065:DV
contig_202	236041	.	G	C	0	refCall	.	GT:GQ:DP:AD:VAF:C	0/0:23:29:8:0.275862:DV
contig_202	236121	.	C	T	0.1	refCall	.	GT:GQ:DP:AD:VAF:C	./.:19:31:10:0.322581:DV
contig_202	236136	.	G	A	0.2	refCall	.	GT:GQ:DP:AD:VAF:C	./.:14:32:12:0.375:DV
contig_202	236138	.	G	A	0.2	refCall	.	GT:GQ:DP:AD:VAF:C	./.:13:34:12:0.352941:DV
contig_202	236163	.	G	A	0.1	refCall	.	GT:GQ:DP:AD:VAF:C	./.:16:33:13:0.393939:DV
contig_202	236167	.	G	A	0.2	refCall	.	GT:GQ:DP:AD:VAF:C	./.:13:33:13:0.393939:DV
contig_202	236187	.	T	G	0.2	refCall	.	GT:GQ:DP:AD:VAF:C	./.:13:33:12:0.363636:DV
contig_202	236259	.	C	G	1	refCall	.	GT:GQ:DP:AD:VAF:C	./.:7:32:9:0.28125:DV
contig_202	236313	.	G	A	2.3	refCall	.	GT:GQ:DP:AD:VAF:C	./.:4:31:12:0.387097:DV
contig_202	236366	.	A	G	16	PASS	.	GT:GQ:DP:AD:VAF:C:PS	1|0:16:32:11:0.344:P:236365
contig_202	236412	.	C	T	17	PASS	.	GT:GQ:DP:AD:VAF:C:PS	1|0:17:31:12:0.387:P:236365
contig_202	236428	.	A	AGCAC	0.2	refCall	.	GT:GQ:DP:AD:VAF:C	./.:14:32:10:0.3125:DV
contig_202	236443	.	T	C	0.7	refCall	.	GT:GQ:DP:AD:VAF:C	./.:8:34:13:0.382353:DV
contig_202	236457	.	G	C	1.1	refCall	.	GT:GQ:DP:AD:VAF:C	./.:7:34:13:0.382353:DV
contig_202	236466	.	T	C	0.3	refCall	.	GT:GQ:DP:AD:VAF:C	./.:12:34:12:0.352941:DV
contig_202	236469	.	G	A	0.6	refCall	.	GT:GQ:DP:AD:VAF:C	./.:9:33:13:0.393939:DV
contig_202	236528	.	TA	T	0.5	refCall	.	GT:GQ:DP:AD:VAF:C	./.:10:34:8:0.235294:DV
contig_202	236562	.	TTTTA	T	0.5	refCall	.	GT:GQ:DP:AD:VAF:C	./.:9:34:15:0.441176:DV
contig_202	236610	.	A	G	6.7	PASS	.	GT:GQ:DP:AD:VAF:C:PS	1|0:7:39:20:0.512821:DV:236365
contig_202	236628	.	C	T	6.5	PASS	.	GT:GQ:DP:AD:VAF:C:PS	1|0:7:39:20:0.512821:DV:236365
contig_202	236805	.	TTATATATTATATTATATATAAAAC	T	15.3	PASS	.	GT:GQ:DP:AD:VAF:C:PS	1|0:15:45:19:0.422222:DV:236365
contig_202	237016	.	G	A	23	PASS	.	GT:GQ:DP:AD:VAF:C:PS	0|1:23:44:20:0.455:P:236365
contig_202	237043	.	T	C	19	PASS	.	GT:GQ:DP:AD:VAF:C:PS	0|1:19:44:18:0.409:P:236365
contig_202	237063	.	T	C	8.4	PASS	.	GT:GQ:DP:AD:VAF:C:PS	0|1:8:44:18:0.409091:DV:236365
contig_202	237068	.	CTT	C	12	PASS	.	GT:GQ:DP:AD:VAF:C:PS	1|0:12:44:21:0.477:P:236365
contig_202	237076	.	C	CT	0.6	refCall	.	GT:GQ:DP:AD:VAF:C	./.:9:46:11:0.23913:DV
contig_202	237099	.	C	T	20	PASS	.	GT:GQ:DP:AD:VAF:C:PS	0|1:20:44:21:0.477:P:236365
contig_202	237316	.	A	G	20	PASS	.	GT:GQ:DP:AD:VAF:C:PS	0|1:20:47:22:0.468:P:236365
contig_202	237375	.	G	A	21	PASS	.	GT:GQ:DP:AD:VAF:C:PS	0|1:21:47:21:0.447:P:236365
contig_202	237790	.	G	A	36.6	PASS	.	GT:GQ:DP:AD:VAF:C:PS	0|1:36:57:19:0.333333:DV:236365
contig_202	238062	.	TTA	T	37.4	PASS	.	GT:GQ:DP:AD:VAF:C:PS	0|1:26:77:42:0.545455:DV:238061
contig_202	238068	.	C	T	19.7	PASS	.	GT:GQ:DP:AD:VAF:C:PS	1|0:20:76:28:0.368421:DV:238067
contig_202	238069	.	G	A	26.4	PASS	.	GT:GQ:DP:AD:VAF:C	0/1:26:78:30:0.384615:DV
contig_202	238170	.	T	C	28.5	PASS	.	GT:GQ:DP:AD:VAF:C:PS	1|0:28:81:34:0.419753:DV:238169
contig_202	238173	.	A	G	20.2	PASS	.	GT:GQ:DP:AD:VAF:C:PS	1|0:20:81:29:0.358025:DV:238172
contig_202	238215	.	CGAATA	C	2.1	refCall	.	GT:GQ:DP:AD:VAF:C	./.:4:80:15:0.1875:DV
contig_202	238254	.	T	C	22	PASS	.	GT:GQ:DP:AD:VAF:C:PS	0|1:22:81:42:0.519:P:238253
contig_202	238271	.	TTA	T	13	PASS	.	GT:GQ:DP:AD:VAF:C:PS	0|1:13:83:44:0.53:P:238270
contig_202	238332	.	A	G	18	PASS	.	GT:GQ:DP:AD:VAF:C:PS	1|0:18:83:34:0.41:P:238331
contig_202	238380	.	T	C	18	PASS	.	GT:GQ:DP:AD:VAF:C	0/1:18:85:45:0.529:P
contig_202	238387	.	T	C	44.2	PASS	.	GT:GQ:DP:AD:VAF:C:PS	0|1:39:84:43:0.511905:DV:238386
contig_202	238438	.	T	C	20	PASS	.	GT:GQ:DP:AD:VAF:C:PS	0|1:20:83:44:0.53:P:238437
contig_202	238461	.	T	C	20	PASS	.	GT:GQ:DP:AD:VAF:C:PS	1|0:20:80:35:0.438:P:238460
contig_202	238511	.	C	T	21	PASS	.	GT:GQ:DP:AD:VAF:C:PS	0|1:21:80:37:0.463:P:238510
contig_202	238573	.	G	A	12.6	PASS	.	GT:GQ:DP:AD:VAF:C:PS	1|0:13:73:28:0.383562:DV:238572
contig_202	238599	.	GTT	G	0.9	refCall	.	GT:GQ:DP:AD:VAF:C	./.:7:69:22:0.318841:DV
contig_202	238630	.	AT	A	0.1	refCall	.	GT:GQ:DP:AD:VAF:C	./.:18:74:18:0.243243:DV
contig_202	238659	.	T	A	2.2	refCall	.	GT:GQ:DP:AD:VAF:C	./.:4:75:28:0.373333:DV
contig_202	238675	.	T	C	1.1	refCall	.	GT:GQ:DP:AD:VAF:C	./.:6:72:27:0.375:DV
contig_202	238680	.	C	T	7.2	PASS	.	GT:GQ:DP:AD:VAF:C:PS	1|0:7:69:28:0.405797:DV:238572
contig_202	238952	.	A	T	18	PASS	.	GT:GQ:DP:AD:VAF:C:PS	0|1:18:75:33:0.44:P:238572
contig_202	238968	.	C	T	20	PASS	.	GT:GQ:DP:AD:VAF:C:PS	0|1:20:73:32:0.438:P:238572
contig_202	238973	.	C	T	9	PASS	.	GT:GQ:DP:AD:VAF:C	0/1:9:72:16:0.222222:DV
contig_202	239024	.	T	C	0.2	refCall	.	GT:GQ:DP:AD:VAF:C	./.:14:72:26:0.361111:DV
contig_202	239032	.	G	A	17	PASS	.	GT:GQ:DP:AD:VAF:C	0/1:17:72:30:0.417:P
contig_202	239047	.	C	T	19	PASS	.	GT:GQ:DP:AD:VAF:C:PS	0|1:19:72:27:0.375:P:238572
contig_202	239085	.	T	G	16	PASS	.	GT:GQ:DP:AD:VAF:C:PS	0|1:16:73:25:0.342:P:238572
contig_202	239106	.	A	G	21	PASS	.	GT:GQ:DP:AD:VAF:C:PS	0|1:21:72:27:0.375:P:238572
contig_202	239266	.	C	T	0.8	refCall	.	GT:GQ:DP:AD:VAF:C	./.:8:58:20:0.344828:DV
contig_202	239279	.	AT	A	14.5	PASS	.	GT:GQ:DP:AD:VAF:C	1/1:9:62:35:0.564516:DV
contig_202	239281	.	A	AT	0.1	refCall	.	GT:GQ:DP:AD:VAF:C	./.:19:58:12:0.206897:DV
contig_202	239429	.	G	A	0	refCall	.	GT:GQ:DP:AD:VAF:C	0/0:39:69:15:0.217391:DV
contig_202	239465	.	C	T	0	refCall	.	GT:GQ:DP:AD:VAF:C	0/0:41:71:16:0.225352:DV
contig_202	239473	.	ACATAG	A	0	refCall	.	GT:GQ:DP:AD:VAF:C	0/0:37:71:14:0.197183:DV
contig_202	239480	.	TTCGATAACGACAACTCCGTAACTTCGATAACAAC	T	0	refCall	.	GT:GQ:DP:AD:VAF:C	0/0:39:71:14:0.197183:DV
contig_202	239516	.	CT	C	0	refCall	.	GT:GQ:DP:AD:VAF:C	0/0:41:66:14:0.212121:DV
contig_202	239525	.	C	T	0	refCall	.	GT:GQ:DP:AD:VAF:C	0/0:42:68:16:0.235294:DV
contig_202	239565	.	G	A	0	refCall	.	GT:GQ:DP:AD:VAF:C	0/0:41:68:17:0.25:DV
contig_202	239571	.	T	C	0	refCall	.	GT:GQ:DP:AD:VAF:C	0/0:35:68:12:0.176471:DV
contig_202	239683	.	T	C	0	refCall	.	GT:GQ:DP:AD:VAF:C	0/0:42:63:14:0.222222:DV
contig_202	239714	.	T	TC	0	refCall	.	GT:GQ:DP:AD:VAF:C	0/0:36:71:11:0.15493:DV
contig_202	239716	.	A	ATCG	0	refCall	.	GT:GQ:DP:AD:VAF:C	0/0:38:69:11:0.15942:DV
contig_202	239788	.	C	T	0	refCall	.	GT:GQ:DP:AD:VAF:C	0/0:47:67:18:0.268657:DV
contig_202	239807	.	C	T	0	refCall	.	GT:GQ:DP:AD:VAF:C	0/0:41:70:20:0.285714:DV
contig_202	239809	.	C	T	0	refCall	.	GT:GQ:DP:AD:VAF:C	0/0:44:65:16:0.246154:DV
contig_202	239865	.	T	C	0	refCall	.	GT:GQ:DP:AD:VAF:C	0/0:47:70:16:0.228571:DV
contig_202	239904	.	C	T	0	refCall	.	GT:GQ:DP:AD:VAF:C	0/0:47:71:18:0.253521:DV
contig_202	239930	.	GTT	G	0	refCall	.	GT:GQ:DP:AD:VAF:C	0/0:35:72:19:0.263889:DV
contig_202	239957	.	A	G	0	refCall	.	GT:GQ:DP:AD:VAF:C	0/0:48:73:18:0.246575:DV
contig_202	239959	.	T	A	0	refCall	.	GT:GQ:DP:AD:VAF:C	0/0:46:73:18:0.246575:DV
contig_202	239992	.	G	A	0	refCall	.	GT:GQ:DP:AD:VAF:C	0/0:45:73:19:0.260274:DV
contig_202	240006	.	G	A	0	refCall	.	GT:GQ:DP:AD:VAF:C	0/0:40:71:20:0.28169:DV
contig_202	240043	.	G	A	0	refCall	.	GT:GQ:DP:AD:VAF:C	0/0:43:65:15:0.230769:DV
contig_202	240110	.	C	T	0	refCall	.	GT:GQ:DP:AD:VAF:C	0/0:42:67:16:0.238806:DV
contig_202	240121	.	T	C	0	refCall	.	GT:GQ:DP:AD:VAF:C	0/0:43:62:12:0.193548:DV
contig_202	240182	.	C	T	0	refCall	.	GT:GQ:DP:AD:VAF:C	0/0:45:73:17:0.232877:DV
contig_202	240200	.	GATAC	G	0	refCall	.	GT:GQ:DP:AD:VAF:C	0/0:36:73:17:0.232877:DV
contig_202	240221	.	A	AAC	11	PASS	.	GT:GQ:DP:AD:VAF:C:PS	0|1:11:74:16:0.216:P:238572
contig_202	240237	.	C	CGT	0	refCall	.	GT:GQ:DP:AD:VAF:C	0/0:36:73:15:0.205479:DV
contig_202	240244	.	T	A	0	refCall	.	GT:GQ:DP:AD:VAF:C	0/0:40:75:18:0.24:DV
contig_202	240247	.	C	T	0	refCall	.	GT:GQ:DP:AD:VAF:C	0/0:40:76:20:0.263158:DV
contig_202	240380	.	T	C	0	refCall	.	GT:GQ:DP:AD:VAF:C	0/0:43:78:16:0.205128:DV
contig_202	240516	.	C	G	0	refCall	.	GT:GQ:DP:AD:VAF:C	0/0:42:76:17:0.223684:DV
contig_202	240540	.	G	A	0	refCall	.	GT:GQ:DP:AD:VAF:C	0/0:40:75:19:0.253333:DV
contig_202	240554	.	TTTC	T	0	refCall	.	GT:GQ:DP:AD:VAF:C	0/0:36:76:17:0.223684:DV
contig_202	240565	.	A	G	0	refCall	.	GT:GQ:DP:AD:VAF:C	0/0:42:75:16:0.213333:DV
contig_202	240570	.	G	T	0	refCall	.	GT:GQ:DP:AD:VAF:C	0/0:44:75:19:0.253333:DV
contig_202	240584	.	T	A	0	refCall	.	GT:GQ:DP:AD:VAF:C	0/0:41:78:17:0.217949:DV
contig_202	240593	.	T	C	0	refCall	.	GT:GQ:DP:AD:VAF:C	0/0:45:77:14:0.181818:DV
contig_202	240595	.	C	T	0	refCall	.	GT:GQ:DP:AD:VAF:C	0/0:44:74:14:0.189189:DV
contig_202	240610	.	C	T	0	refCall	.	GT:GQ:DP:AD:VAF:C	0/0:43:76:18:0.236842:DV
contig_202	240620	.	T	A	0	refCall	.	GT:GQ:DP:AD:VAF:C	0/0:42:77:16:0.207792:DV
contig_202	240637	.	G	A	0	refCall	.	GT:GQ:DP:AD:VAF:C	0/0:43:77:17:0.220779:DV
contig_202	240651	.	T	C	0	refCall	.	GT:GQ:DP:AD:VAF:C	0/0:41:80:17:0.2125:DV
contig_202	240656	.	C	G	0	refCall	.	GT:GQ:DP:AD:VAF:C	0/0:44:74:14:0.189189:DV
contig_202	240717	.	T	G	0	refCall	.	GT:GQ:DP:AD:VAF:C	0/0:44:79:20:0.253165:DV
contig_202	240756	.	T	C	0	refCall	.	GT:GQ:DP:AD:VAF:C	0/0:45:79:19:0.240506:DV
contig_202	240969	.	T	TTA	12	PASS	.	GT:GQ:DP:AD:VAF:C:PS	0|1:12:74:16:0.216:P:238572
contig_202	240993	.	A	T	0	refCall	.	GT:GQ:DP:AD:VAF:C	0/0:44:73:17:0.232877:DV
contig_202	240999	.	T	C	0	refCall	.	GT:GQ:DP:AD:VAF:C	0/0:43:74:20:0.27027:DV
contig_202	241018	.	C	T	0	refCall	.	GT:GQ:DP:AD:VAF:C	0/0:40:76:21:0.276316:DV
contig_202	241022	.	T	C	0	refCall	.	GT:GQ:DP:AD:VAF:C	0/0:43:76:19:0.25:DV
contig_202	241035	.	G	A	0	refCall	.	GT:GQ:DP:AD:VAF:C	0/0:42:76:18:0.236842:DV
contig_202	241044	.	C	T	0	refCall	.	GT:GQ:DP:AD:VAF:C	0/0:43:76:18:0.236842:DV
contig_202	241054	.	A	G	0	refCall	.	GT:GQ:DP:AD:VAF:C	0/0:44:76:19:0.25:DV
contig_202	241066	.	A	AATT	13	PASS	.	GT:GQ:DP:AD:VAF:C:PS	0|1:13:73:18:0.247:P:238572
contig_202	241083	.	C	T	0	refCall	.	GT:GQ:DP:AD:VAF:C	0/0:36:74:22:0.297297:DV
contig_202	241086	.	A	G	0	refCall	.	GT:GQ:DP:AD:VAF:C	0/0:42:77:19:0.246753:DV
contig_202	241131	.	A	T	0	refCall	.	GT:GQ:DP:AD:VAF:C	0/0:43:77:19:0.246753:DV
contig_202	241176	.	T	C	0	refCall	.	GT:GQ:DP:AD:VAF:C	0/0:39:78:17:0.217949:DV
contig_202	241213	.	C	A	0	refCall	.	GT:GQ:DP:AD:VAF:C	0/0:35:78:21:0.269231:DV
contig_202	241290	.	A	C	0	refCall	.	GT:GQ:DP:AD:VAF:C	0/0:35:78:18:0.230769:DV
contig_202	241355	.	G	A	0	refCall	.	GT:GQ:DP:AD:VAF:C	0/0:31:80:20:0.25:DV
contig_202	241711	.	A	G	0	refCall	.	GT:GQ:DP:AD:VAF:C	0/0:36:77:19:0.246753:DV
contig_202	241811	.	C	G	0	refCall	.	GT:GQ:DP:AD:VAF:C	0/0:41:81:20:0.246914:DV
contig_202	241842	.	C	T	0	refCall	.	GT:GQ:DP:AD:VAF:C	0/0:40:80:18:0.225:DV
contig_202	241885	.	A	T	0	refCall	.	GT:GQ:DP:AD:VAF:C	0/0:37:83:22:0.26506:DV
contig_202	241930	.	A	G	0	refCall	.	GT:GQ:DP:AD:VAF:C	0/0:38:84:21:0.25:DV
contig_202	241937	.	T	C	0	refCall	.	GT:GQ:DP:AD:VAF:C	0/0:39:80:18:0.225:DV
contig_202	242081	.	A	G	0	refCall	.	GT:GQ:DP:AD:VAF:C	0/0:31:85:21:0.247059:DV
contig_202	242351	.	T	C	0.3	refCall	.	GT:GQ:DP:AD:VAF:C	./.:11:85:27:0.317647:DV
contig_202	242389	.	T	TA	2.8	refCall	.	GT:GQ:DP:AD:VAF:C	./.:3:90:28:0.311111:DV
contig_202	242394	.	A	T	0.3	refCall	.	GT:GQ:DP:AD:VAF:C	./.:12:89:28:0.314607:DV
contig_202	242396	.	T	A	1.1	refCall	.	GT:GQ:DP:AD:VAF:C	./.:7:90:28:0.311111:DV
contig_202	242426	.	AATATT	A	1	refCall	.	GT:GQ:DP:AD:VAF:C	./.:7:83:26:0.313253:DV
contig_202	242478	.	A	G	0.4	refCall	.	GT:GQ:DP:AD:VAF:C	./.:10:90:28:0.311111:DV
contig_202	242479	.	T	C	15.7	PASS	.	GT:GQ:DP:AD:VAF:C:PS	0|1:15:89:29:0.325843:DV:238572
contig_202	242491	.	A	G	0.4	refCall	.	GT:GQ:DP:AD:VAF:C	./.:11:89:29:0.325843:DV
contig_202	242513	.	C	T	0.7	refCall	.	GT:GQ:DP:AD:VAF:C	./.:8:92:32:0.347826:DV
contig_202	242574	.	T	A	0.1	refCall	.	GT:GQ:DP:AD:VAF:C	./.:17:101:29:0.287129:DV
contig_202	242585	.	A	AATGTTAT	1.2	refCall	.	GT:GQ:DP:AD:VAF:C	./.:6:101:21:0.207921:DV
contig_202	242671	.	C	T	0.2	refCall	.	GT:GQ:DP:AD:VAF:C	./.:15:97:29:0.298969:DV
contig_202	242706	.	T	TA	0.2	refCall	.	GT:GQ:DP:AD:VAF:C	./.:14:105:21:0.2:DV
contig_202	242736	.	T	C	0	refCall	.	GT:GQ:DP:AD:VAF:C	0/0:20:105:30:0.285714:DV
contig_202	242741	.	A	G	0.1	refCall	.	GT:GQ:DP:AD:VAF:C	./.:16:102:25:0.245098:DV
contig_202	242762	.	C	T	0	refCall	.	GT:GQ:DP:AD:VAF:C	0/0:22:103:28:0.271845:DV
contig_202	242765	.	T	A	0	refCall	.	GT:GQ:DP:AD:VAF:C	0/0:25:105:29:0.27619:DV
contig_202	242772	.	A	G	0	refCall	.	GT:GQ:DP:AD:VAF:C	0/0:22:104:28:0.269231:DV
contig_202	242805	.	A	G	0	refCall	.	GT:GQ:DP:AD:VAF:C	0/0:26:103:24:0.23301:DV
contig_202	242863	.	C	T	0.3	refCall	.	GT:GQ:DP:AD:VAF:C	./.:12:101:28:0.277228:DV
contig_202	242872	.	A	C	0.7	refCall	.	GT:GQ:DP:AD:VAF:C	./.:9:96:19:0.197917:DV
contig_202	242876	.	C	T	6.1	PASS	.	GT:GQ:DP:AD:VAF:C:PS	0|1:3:102:42:0.411765:DV:238572
contig_202	242878	.	AT	A	3.9	PASS	.	GT:GQ:DP:AD:VAF:C:PS	0|1:3:104:38:0.365385:DV:238572
contig_202	242884	.	A	G	3.6	PASS	.	GT:GQ:DP:AD:VAF:C:PS	0|1:3:105:41:0.390476:DV:238572
contig_202	242892	.	A	AT	0.6	refCall	.	GT:GQ:DP:AD:VAF:C	./.:9:103:19:0.184466:DV
contig_202	242895	.	C	G	0.6	refCall	.	GT:GQ:DP:AD:VAF:C	./.:9:98:19:0.193878:DV
contig_202	242897	.	CT	C	0.7	refCall	.	GT:GQ:DP:AD:VAF:C	./.:8:102:23:0.22549:DV
contig_202	242898	.	T	C	0.3	refCall	.	GT:GQ:DP:AD:VAF:C	./.:12:81:19:0.234568:DV
contig_202	242906	.	C	G,T	17.3	PASS	.	GT:GQ:DP:AD:VAF:C	1/2:2:96:29,25:0.302083,0.260417:DV
contig_202	242912	.	A	G	1.5	refCall	.	GT:GQ:DP:AD:VAF:C	./.:5:103:43:0.417476:DV
contig_202	242934	.	T	G	0.1	refCall	.	GT:GQ:DP:AD:VAF:C	./.:17:104:39:0.375:DV
contig_202	242963	.	TAAA	T	37.2	PASS	.	GT:GQ:DP:AD:VAF:C	1/1:17:103:53:0.514563:DV
contig_202	242972	.	T	A	0	refCall	.	GT:GQ:DP:AD:VAF:C	0/0:25:79:19:0.240506:DV
contig_202	242973	.	T	C	0	refCall	.	GT:GQ:DP:AD:VAF:C	0/0:22:104:42:0.403846:DV
contig_202	242975	.	C	T	0	refCall	.	GT:GQ:DP:AD:VAF:C	0/0:25:104:46:0.442308:DV
contig_202	243000	.	A	G	0	refCall	.	GT:GQ:DP:AD:VAF:C	0/0:27:105:37:0.352381:DV
contig_202	243021	.	G	A	21	PASS	.	GT:GQ:DP:AD:VAF:C:PS	0|1:21:106:43:0.406:P:238572
contig_202	243043	.	A	C	22	PASS	.	GT:GQ:DP:AD:VAF:C:PS	0|1:22:105:43:0.41:P:238572
contig_202	243061	.	C	T	20	PASS	.	GT:GQ:DP:AD:VAF:C:PS	0|1:20:105:44:0.419:P:238572
contig_202	243073	.	C	T	0	refCall	.	GT:GQ:DP:AD:VAF:C	0/0:36:105:26:0.247619:DV
contig_202	243086	.	G	A	0	refCall	.	GT:GQ:DP:AD:VAF:C	0/0:37:106:25:0.235849:DV
contig_202	243105	.	C	T	16	PASS	.	GT:GQ:DP:AD:VAF:C:PS	0|1:16:105:47:0.448:P:238572
contig_202	243107	.	T	C	4.8	PASS	.	GT:GQ:DP:AD:VAF:C:PS	0|1:5:109:49:0.449541:DV:238572
contig_202	243146	.	C	T	0	refCall	.	GT:GQ:DP:AD:VAF:C	0/0:30:104:21:0.201923:DV
contig_202	243187	.	C	T	0.1	refCall	.	GT:GQ:DP:AD:VAF:C	./.:18:97:17:0.175258:DV
contig_202	243240	.	G	A	0	refCall	.	GT:GQ:DP:AD:VAF:C	0/0:20:109:24:0.220183:DV
contig_202	243284	.	G	A	1.1	refCall	.	GT:GQ:DP:AD:VAF:C	./.:7:108:26:0.240741:DV
contig_202	243292	.	C	T	19	PASS	.	GT:GQ:DP:AD:VAF:C:PS	0|1:19:105:50:0.476:P:238572
contig_202	243306	.	G	A	0.2	refCall	.	GT:GQ:DP:AD:VAF:C	./.:15:109:27:0.247706:DV
contig_202	243308	.	C	T	0.4	refCall	.	GT:GQ:DP:AD:VAF:C	./.:11:109:25:0.229358:DV
contig_202	243319	.	A	G	0.6	refCall	.	GT:GQ:DP:AD:VAF:C	./.:9:108:28:0.259259:DV
contig_202	243534	.	C	T	20	PASS	.	GT:GQ:DP:AD:VAF:C:PS	1|0:20:106:58:0.547:P:238572
contig_202	243592	.	T	A	16	PASS	.	GT:GQ:DP:AD:VAF:C:PS	0|1:16:107:48:0.449:P:238572
contig_202	243598	.	A	G	17.1	PASS	.	GT:GQ:DP:AD:VAF:C:PS	0|1:17:111:49:0.441441:DV:238572
contig_202	243627	.	C	G	1.3	refCall	.	GT:GQ:DP:AD:VAF:C	./.:6:110:23:0.209091:DV
contig_202	243638	.	C	T	1.7	refCall	.	GT:GQ:DP:AD:VAF:C	./.:5:108:27:0.25:DV
contig_202	243689	.	A	T	20	PASS	.	GT:GQ:DP:AD:VAF:C:PS	0|1:20:111:53:0.477:P:238572
contig_202	243839	.	T	C	32.2	PASS	.	GT:GQ:DP:AD:VAF:C:PS	0|1:31:108:43:0.398148:DV:238572
contig_202	243842	.	T	C	0.9	refCall	.	GT:GQ:DP:AD:VAF:C	./.:7:109:26:0.238532:DV
contig_202	243848	.	A	G	16	PASS	.	GT:GQ:DP:AD:VAF:C:PS	0|1:16:105:43:0.41:P:238572
contig_202	243937	.	G	T	0	refCall	.	GT:GQ:DP:AD:VAF:C	0/0:21:107:24:0.224299:DV
contig_202	244026	.	ACG	A	3.6	PASS	.	GT:GQ:DP:AD:VAF:C:PS	0|1:4:107:23:0.214953:DV:238572
contig_202	244169	.	G	A	19	PASS	.	GT:GQ:DP:AD:VAF:C:PS	0|1:19:108:47:0.435:P:238572
contig_202	244188	.	G	C	0.4	refCall	.	GT:GQ:DP:AD:VAF:C	./.:11:103:24:0.23301:DV
contig_202	244251	.	G	A	0.1	refCall	.	GT:GQ:DP:AD:VAF:C	./.:18:105:29:0.27619:DV
contig_202	244279	.	GTT	G	16	PASS	.	GT:GQ:DP:AD:VAF:C:PS	1|0:16:105:53:0.505:P:238572
contig_202	244314	.	T	C	21	PASS	.	GT:GQ:DP:AD:VAF:C:PS	0|1:21:105:44:0.419:P:238572
contig_202	244333	.	C	T	21	PASS	.	GT:GQ:DP:AD:VAF:C:PS	0|1:21:105:46:0.438:P:238572
contig_202	244338	.	C	T	0.2	refCall	.	GT:GQ:DP:AD:VAF:C	./.:14:103:18:0.174757:DV
contig_202	244353	.	C	T	32.6	PASS	.	GT:GQ:DP:AD:VAF:C	1/1:5:105:53:0.504762:DV
contig_202	244358	.	A	G	36.6	PASS	.	GT:GQ:DP:AD:VAF:C:PS	1|0:6:108:59:0.546296:DV:238572
contig_202	244381	.	C	T	6.9	PASS	.	GT:GQ:DP:AD:VAF:C	0/1:7:105:30:0.285714:DV
contig_202	244384	.	T	C	20.1	PASS	.	GT:GQ:DP:AD:VAF:C:PS	0|1:7:106:45:0.424528:DV:238572
contig_202	244387	.	C	T	27.3	PASS	.	GT:GQ:DP:AD:VAF:C:PS	0|1:14:107:46:0.429907:DV:238572
contig_202	244408	.	C	T	4.7	PASS	.	GT:GQ:DP:AD:VAF:C:PS	1|0:4:71:19:0.267606:DV:238572
contig_202	244502	.	A	G	21	PASS	.	GT:GQ:DP:AD:VAF:C:PS	1|0:21:107:51:0.477:P:238572
contig_202	244735	.	C	T	31.3	PASS	.	GT:GQ:DP:AD:VAF:C	0/1:26:101:33:0.326733:DV
contig_202	244767	.	C	T	19	PASS	.	GT:GQ:DP:AD:VAF:C:PS	0|1:19:102:45:0.441:P:238572
contig_202	244839	.	G	A	24	PASS	.	GT:GQ:DP:AD:VAF:C:PS	0|1:24:100:48:0.48:DV:238572
contig_202	244841	.	A	G	24.6	PASS	.	GT:GQ:DP:AD:VAF:C:PS	0|1:25:101:43:0.425743:DV:238572
contig_202	244993	.	G	C	42.3	PASS	.	GT:GQ:DP:AD:VAF:C:PS	1|0:34:96:46:0.479167:DV:238572
contig_202	245000	.	C	A	39	PASS	.	GT:GQ:DP:AD:VAF:C:PS	0|1:39:94:42:0.446809:DV:238572
contig_202	245050	.	A	T	21	PASS	.	GT:GQ:DP:AD:VAF:C:PS	0|1:21:84:35:0.417:P:238572
contig_202	245204	.	T	G	18	PASS	.	GT:GQ:DP:AD:VAF:C:PS	0|1:18:89:40:0.449:P:238572
contig_202	245214	.	C	T	0.4	refCall	.	GT:GQ:DP:AD:VAF:C	./.:11:88:22:0.25:DV
contig_202	245246	.	A	G	14.4	PASS	.	GT:GQ:DP:AD:VAF:C:PS	0|1:14:88:37:0.420455:DV:238572
contig_202	245265	.	G	A	0.1	refCall	.	GT:GQ:DP:AD:VAF:C	./.:18:87:20:0.229885:DV
contig_202	245291	.	T	C	14.2	PASS	.	GT:GQ:DP:AD:VAF:C:PS	0|1:14:85:37:0.435294:DV:238572
contig_202	245309	.	G	A	17	PASS	.	GT:GQ:DP:AD:VAF:C:PS	1|0:17:83:46:0.554:P:238572
contig_202	245348	.	G	A	0.1	refCall	.	GT:GQ:DP:AD:VAF:C	./.:17:79:18:0.227848:DV
contig_202	245356	.	GTTA	G	13	PASS	.	GT:GQ:DP:AD:VAF:C:PS	1|0:13:81:41:0.506:P:238572
contig_202	245418	.	T	C	1.8	refCall	.	GT:GQ:DP:AD:VAF:C	./.:5:84:32:0.380952:DV
contig_202	245447	.	C	T	21	PASS	.	GT:GQ:DP:AD:VAF:C:PS	0|1:21:85:35:0.412:P:238572
contig_202	245458	.	G	A	0	refCall	.	GT:GQ:DP:AD:VAF:C	0/0:27:83:18:0.216867:DV
contig_202	245523	.	C	T	16	PASS	.	GT:GQ:DP:AD:VAF:C:PS	0|1:16:72:24:0.333:P:238572
contig_202	245573	.	T	TA	22.8	PASS	.	GT:GQ:DP:AD:VAF:C:PS	1|0:10:83:20:0.240964:DV:238572
contig_202	245575	.	A	AG	11.4	PASS	.	GT:GQ:DP:AD:VAF:C:PS	0|1:11:79:20:0.253165:DV:238572
contig_202	245687	.	G	A	0.2	refCall	.	GT:GQ:DP:AD:VAF:C	./.:13:78:27:0.346154:DV
contig_202	245758	.	A	G	0	refCall	.	GT:GQ:DP:AD:VAF:C	0/0:20:85:29:0.341176:DV
contig_202	245780	.	T	C	0.1	refCall	.	GT:GQ:DP:AD:VAF:C	./.:19:83:26:0.313253:DV
contig_202	245784	.	T	C	0	refCall	.	GT:GQ:DP:AD:VAF:C	0/0:33:84:17:0.202381:DV
contig_202	246172	.	G	A	0	refCall	.	GT:GQ:DP:AD:VAF:C	0/0:30:75:15:0.2:DV
contig_202	246179	.	C	T	0	refCall	.	GT:GQ:DP:AD:VAF:C	0/0:27:76:14:0.184211:DV
contig_202	246232	.	A	G	0	refCall	.	GT:GQ:DP:AD:VAF:C	0/0:29:75:19:0.253333:DV
contig_202	246266	.	A	G	0	refCall	.	GT:GQ:DP:AD:VAF:C	0/0:32:76:23:0.302632:DV
contig_202	246295	.	A	G	0	refCall	.	GT:GQ:DP:AD:VAF:C	0/0:32:73:21:0.287671:DV
contig_202	246322	.	TAA	T	0.1	refCall	.	GT:GQ:DP:AD:VAF:C	./.:18:74:17:0.22973:DV
contig_202	246617	.	G	C	0	refCall	.	GT:GQ:DP:AD:VAF:C	0/0:35:73:16:0.219178:DV
contig_202	246646	.	A	G	0	refCall	.	GT:GQ:DP:AD:VAF:C	0/0:33:75:18:0.24:DV
contig_202	246663	.	A	G	0	refCall	.	GT:GQ:DP:AD:VAF:C	0/0:35:76:20:0.263158:DV
contig_202	246682	.	C	T	0	refCall	.	GT:GQ:DP:AD:VAF:C	0/0:36:75:19:0.253333:DV
contig_202	246782	.	C	T	0	refCall	.	GT:GQ:DP:AD:VAF:C	0/0:34:73:20:0.273973:DV
contig_202	246819	.	A	G	0	refCall	.	GT:GQ:DP:AD:VAF:C	0/0:34:75:20:0.266667:DV
contig_202	246831	.	G	A	0	refCall	.	GT:GQ:DP:AD:VAF:C	0/0:35:75:21:0.28:DV
contig_202	246848	.	G	A	0	refCall	.	GT:GQ:DP:AD:VAF:C	0/0:40:74:18:0.243243:DV
contig_202	246849	.	A	G	0	refCall	.	GT:GQ:DP:AD:VAF:C	0/0:38:74:18:0.243243:DV
contig_202	246926	.	T	C	0	refCall	.	GT:GQ:DP:AD:VAF:C	0/0:34:75:18:0.24:DV
contig_202	246937	.	C	G	0	refCall	.	GT:GQ:DP:AD:VAF:C	0/0:33:75:19:0.253333:DV
contig_202	247013	.	T	G	0	refCall	.	GT:GQ:DP:AD:VAF:C	0/0:36:76:20:0.263158:DV
contig_202	247066	.	A	G	0	refCall	.	GT:GQ:DP:AD:VAF:C	0/0:33:76:19:0.25:DV
contig_202	247080	.	T	C	0	refCall	.	GT:GQ:DP:AD:VAF:C	0/0:30:77:19:0.246753:DV
contig_202	247131	.	G	T	17.2	PASS	.	GT:GQ:DP:AD:VAF:C:PS	1|0:17:76:25:0.328947:DV:238572
contig_202	247229	.	G	A	0	refCall	.	GT:GQ:DP:AD:VAF:C	0/0:23:80:20:0.25:DV
contig_202	247495	.	C	T	0	refCall	.	GT:GQ:DP:AD:VAF:C	0/0:40:77:19:0.246753:DV
contig_202	247521	.	G	A	0	refCall	.	GT:GQ:DP:AD:VAF:C	0/0:46:76:18:0.236842:DV
contig_202	247548	.	C	A	0	refCall	.	GT:GQ:DP:AD:VAF:C	0/0:47:76:18:0.236842:DV
contig_202	247559	.	T	G	0	refCall	.	GT:GQ:DP:AD:VAF:C	0/0:42:77:18:0.233766:DV
contig_202	247738	.	T	C	0	refCall	.	GT:GQ:DP:AD:VAF:C	0/0:42:73:15:0.205479:DV
contig_202	248077	.	C	T	0	refCall	.	GT:GQ:DP:AD:VAF:C	0/0:32:74:17:0.22973:DV
contig_202	250298	.	CT	C	0	refCall	.	GT:GQ:DP:AD:VAF:C	0/0:23:75:20:0.266667:DV
contig_202	250299	.	T	C	29.4	PASS	.	GT:GQ:DP:AD:VAF:C:PS	1|0:28:55:13:0.236364:DV:238572
contig_202	250473	.	T	C	18	PASS	.	GT:GQ:DP:AD:VAF:C:PS	0|1:18:74:40:0.541:P:238572
contig_202	250926	.	T	C	18	PASS	.	GT:GQ:DP:AD:VAF:C:PS	1|0:18:67:25:0.373:P:238572
contig_202	251751	.	G	A	18	PASS	.	GT:GQ:DP:AD:VAF:C:PS	1|0:18:59:26:0.441:P:238572
contig_202	254584	.	TA	T	17	PASS	.	GT:GQ:DP:AD:VAF:C	1/1:14:36:19:0.527778:DV
contig_202	254585	.	A	AG	6.6	PASS	.	GT:GQ:DP:AD:VAF:C	0/0:7:12:8:0.666667:DV
contig_202	255007	.	A	G	0.1	refCall	.	GT:GQ:DP:AD:VAF:C	./.:16:30:13:0.433333:DV
contig_202	255030	.	A	T	0	refCall	.	GT:GQ:DP:AD:VAF:C	0/0:20:26:19:0.730769:DV
contig_202	255038	.	T	G	0.3	refCall	.	GT:GQ:DP:AD:VAF:C	./.:12:26:20:0.769231:DV
contig_202	255043	.	T	G	0.9	refCall	.	GT:GQ:DP:AD:VAF:C	./.:7:26:22:0.846154:DV
contig_202	255046	.	T	A	1.5	refCall	.	GT:GQ:DP:AD:VAF:C	./.:5:26:23:0.884615:DV
contig_202	255048	.	T	G	3.2	PASS	.	GT:GQ:DP:AD:VAF:C	1/1:3:26:22:0.846154:DV
contig_202	255051	.	T	G	0.9	refCall	.	GT:GQ:DP:AD:VAF:C	./.:7:26:25:0.961538:DV
contig_202	255058	.	T	A	3.9	PASS	.	GT:GQ:DP:AD:VAF:C	1/1:4:26:25:0.961538:DV
contig_202	255088	.	A	G	1	refCall	.	GT:GQ:DP:AD:VAF:C	./.:7:31:17:0.548387:DV
contig_202	255112	.	G	GC	1.9	refCall	.	GT:GQ:DP:AD:VAF:C	./.:4:33:10:0.30303:DV
contig_202	255113	.	A	C	2.3	refCall	.	GT:GQ:DP:AD:VAF:C	./.:4:21:5:0.238095:DV
contig_202	255114	.	A	C	0	refCall	.	GT:GQ:DP:AD:VAF:C	0/0:20:30:8:0.266667:DV
contig_202	255932	.	A	G	4.6	PASS	.	GT:GQ:DP:AD:VAF:C:PS	1|0:5:49:10:0.204082:DV:238572
contig_202	260020	.	TGTGA	T	33.4	PASS	.	GT:GQ:DP:AD:VAF:C	1/1:17:44:18:0.409091:DV
contig_202	261216	.	C	T	28.8	PASS	.	GT:GQ:DP:AD:VAF:C:PS	1|0:29:58:17:0.293103:DV:238572
contig_202	262042	.	A	G	44.9	PASS	.	GT:GQ:DP:AD:VAF:C:PS	1|0:45:63:21:0.333333:DV:238572
contig_202	262670	.	C	T	17	PASS	.	GT:GQ:DP:AD:VAF:C:PS	1|0:17:58:21:0.362:P:238572
contig_202	262751	.	C	T	34.2	PASS	.	GT:GQ:DP:AD:VAF:C:PS	1|0:34:60:19:0.316667:DV:238572
contig_202	263106	.	A	G	43.8	PASS	.	GT:GQ:DP:AD:VAF:C:PS	1|0:44:58:16:0.275862:DV:238572
contig_202	263425	.	G	A	58.3	PASS	.	GT:GQ:DP:AD:VAF:C:PS	1|0:58:55:22:0.4:DV:238572
contig_202	264589	.	C	CAT	30.2	PASS	.	GT:GQ:DP:AD:VAF:C:PS	1|0:30:52:14:0.269231:DV:238572
contig_202	264734	.	A	C	17	PASS	.	GT:GQ:DP:AD:VAF:C:PS	1|0:17:54:19:0.352:P:238572
contig_202	264949	.	GATTATTTTATATGTATA	G	43.2	PASS	.	GT:GQ:DP:AD:VAF:C:PS	0|1:14:52:26:0.5:DV:238572
contig_202	265058	.	GACC	G	33.1	PASS	.	GT:GQ:DP:AD:VAF:C:PS	1|0:33:53:20:0.377358:DV:238572
contig_202	265931	.	A	G	17	PASS	.	GT:GQ:DP:AD:VAF:C:PS	1|0:17:54:20:0.37:P:238572
contig_202	266181	.	G	A	17	PASS	.	GT:GQ:DP:AD:VAF:C:PS	1|0:17:52:23:0.442:P:238572
contig_202	266279	.	C	G	49.1	PASS	.	GT:GQ:DP:AD:VAF:C:PS	0|1:48:47:23:0.489362:DV:238572
contig_202	266503	.	T	C	57.8	PASS	.	GT:GQ:DP:AD:VAF:C:PS	1|0:58:51:21:0.411765:DV:238572
contig_202	266591	.	G	A	20	PASS	.	GT:GQ:DP:AD:VAF:C:PS	1|0:20:54:22:0.407:P:238572
contig_202	266747	.	G	A	17	PASS	.	GT:GQ:DP:AD:VAF:C:PS	1|0:17:53:22:0.415:P:238572
contig_202	266786	.	CTTTTAAATT	C	52.5	PASS	.	GT:GQ:DP:AD:VAF:C:PS	0|1:30:53:27:0.509434:DV:238572
contig_202	266836	.	T	A	20	PASS	.	GT:GQ:DP:AD:VAF:C:PS	1|0:20:48:21:0.438:P:238572
contig_202	266871	.	A	G	20	PASS	.	GT:GQ:DP:AD:VAF:C:PS	1|0:20:54:22:0.407:P:238572
contig_202	266927	.	T	A	23.9	PASS	.	GT:GQ:DP:AD:VAF:C:PS	1|0:24:55:23:0.418182:DV:238572
contig_202	266950	.	C	T	19	PASS	.	GT:GQ:DP:AD:VAF:C:PS	1|0:19:54:23:0.426:P:238572
contig_202	266995	.	AAAT	A,AGAAT	44.2	PASS	.	GT:GQ:DP:AD:VAF:C:PS	2|1:13:52:26,18:0.5,0.346154:DV:238572
contig_202	266999	.	T	TGCA	5.4	PASS	.	GT:GQ:DP:AD:VAF:C:PS	1|0:5:51:16:0.313726:DV:238572
contig_202	267029	.	T	C	58.3	PASS	.	GT:GQ:DP:AD:VAF:C:PS	1|0:58:51:18:0.352941:DV:238572
contig_202	267034	.	T	C	54.8	PASS	.	GT:GQ:DP:AD:VAF:C:PS	1|0:55:53:20:0.377358:DV:238572
contig_202	267267	.	G	A	19	PASS	.	GT:GQ:DP:AD:VAF:C:PS	1|0:19:53:20:0.377:P:238572
contig_202	267572	.	G	A	18	PASS	.	GT:GQ:DP:AD:VAF:C:PS	1|0:18:50:20:0.4:P:238572
contig_202	267619	.	C	CAA	27.6	PASS	.	GT:GQ:DP:AD:VAF:C:PS	1|0:28:51:18:0.352941:DV:238572
contig_202	268120	.	G	A	53.6	PASS	.	GT:GQ:DP:AD:VAF:C:PS	1|0:54:62:19:0.306452:DV:238572
contig_202	268255	.	A	G	18	PASS	.	GT:GQ:DP:AD:VAF:C:PS	1|0:18:63:25:0.397:P:238572
contig_202	268647	.	C	T	38.4	PASS	.	GT:GQ:DP:AD:VAF:C:PS	1|0:38:65:21:0.323077:DV:238572
contig_202	268779	.	A	G	21	PASS	.	GT:GQ:DP:AD:VAF:C:PS	1|0:21:62:22:0.355:P:238572
contig_202	268908	.	CTCTTTA	C	41.2	PASS	.	GT:GQ:DP:AD:VAF:C:PS	1|0:41:56:14:0.25:DV:238572
contig_202	268935	.	C	T	18	PASS	.	GT:GQ:DP:AD:VAF:C:PS	1|0:18:69:26:0.377:P:238572
contig_202	270591	.	T	G	18	PASS	.	GT:GQ:DP:AD:VAF:C:PS	1|0:18:66:29:0.439:P:238572
contig_202	273600	.	TA	T	18	PASS	.	GT:GQ:DP:AD:VAF:C:PS	0|1:18:57:24:0.421:P:238572
contig_202	273882	.	C	T	17	PASS	.	GT:GQ:DP:AD:VAF:C:PS	0|1:17:51:22:0.431:P:238572
contig_202	274327	.	ATACT	A	16	PASS	.	GT:GQ:DP:AD:VAF:C:PS	0|1:16:53:23:0.434:P:238572
contig_202	274847	.	AAATGTTCAGATTGATTAACATAATTAATATAATAAATATAATAATT	A	31.2	PASS	.	GT:GQ:DP:AD:VAF:C:PS	1|0:31:58:25:0.431034:DV:238572
contig_202	274915	.	C	T	29.8	PASS	.	GT:GQ:DP:AD:VAF:C:PS	1|0:30:63:26:0.412698:DV:238572
contig_202	275116	.	T	C	20	PASS	.	GT:GQ:DP:AD:VAF:C:PS	1|0:20:56:25:0.446:P:238572
contig_202	275377	.	C	CT	43.8	PASS	.	GT:GQ:DP:AD:VAF:C:PS	0|1:42:57:20:0.350877:DV:238572
contig_202	275378	.	T	TC	30.9	PASS	.	GT:GQ:DP:AD:VAF:C:PS	1|0:30:58:17:0.293103:DV:238572
contig_202	275432	.	G	A	23	PASS	.	GT:GQ:DP:AD:VAF:C:PS	0|1:23:55:26:0.473:P:238572
contig_202	275444	.	A	G	18	PASS	.	GT:GQ:DP:AD:VAF:C:PS	1|0:18:59:27:0.458:P:238572
contig_202	275549	.	A	G	20	PASS	.	GT:GQ:DP:AD:VAF:C:PS	1|0:20:58:26:0.448:P:238572
contig_202	275577	.	C	T	20	PASS	.	GT:GQ:DP:AD:VAF:C:PS	0|1:20:57:26:0.456:P:238572
contig_202	275617	.	T	C	51.6	PASS	.	GT:GQ:DP:AD:VAF:C:PS	1|0:51:53:21:0.396226:DV:238572
contig_202	275643	.	T	C	20	PASS	.	GT:GQ:DP:AD:VAF:C:PS	0|1:20:52:24:0.462:P:238572
contig_202	276324	.	A	C	17	PASS	.	GT:GQ:DP:AD:VAF:C:PS	1|0:17:56:23:0.411:P:238572
contig_202	276350	.	C	T	20.1	PASS	.	GT:GQ:DP:AD:VAF:C:PS	1|0:20:46:20:0.434783:DV:238572
contig_202	276365	.	G	A	12.8	PASS	.	GT:GQ:DP:AD:VAF:C:PS	1|0:13:59:30:0.508475:DV:238572
contig_202	276412	.	T	C	17	PASS	.	GT:GQ:DP:AD:VAF:C:PS	0|1:17:53:25:0.472:P:238572
contig_202	276459	.	CAA	C	18	PASS	.	GT:GQ:DP:AD:VAF:C:PS	1|0:18:53:23:0.434:P:238572
contig_202	276487	.	T	C	19	PASS	.	GT:GQ:DP:AD:VAF:C:PS	0|1:19:54:21:0.389:P:238572
contig_202	277871	.	T	C	16	PASS	.	GT:GQ:DP:AD:VAF:C:PS	0|1:16:59:21:0.356:P:238572
contig_202	277904	.	G	A	19	PASS	.	GT:GQ:DP:AD:VAF:C:PS	0|1:19:52:21:0.404:P:238572
contig_202	277929	.	A	G	3.1	PASS	.	GT:GQ:DP:AD:VAF:C:PS	0|1:3:53:18:0.339623:DV:238572
contig_202	277946	.	CGAT	C	14.8	PASS	.	GT:GQ:DP:AD:VAF:C:PS	1|0:8:55:31:0.563636:DV:238572
contig_202	277951	.	TA	T	8.8	PASS	.	GT:GQ:DP:AD:VAF:C:PS	1|0:8:56:33:0.589286:DV:238572
contig_202	277998	.	C	CAA	0.4	refCall	.	GT:GQ:DP:AD:VAF:C	./.:11:55:7:0.127273:DV
contig_202	278093	.	GT	G	1	refCall	.	GT:GQ:DP:AD:VAF:C	./.:7:55:11:0.2:DV
contig_202	278122	.	T	C	19	PASS	.	GT:GQ:DP:AD:VAF:C:PS	0|1:19:54:21:0.389:P:238572
contig_202	278194	.	C	T	20	PASS	.	GT:GQ:DP:AD:VAF:C:PS	0|1:20:54:20:0.37:P:238572
contig_202	280345	.	T	C	20	PASS	.	GT:GQ:DP:AD:VAF:C:PS	0|1:20:65:26:0.4:P:238572
contig_202	280625	.	C	A	17	PASS	.	GT:GQ:DP:AD:VAF:C:PS	0|1:17:64:26:0.406:P:238572
contig_202	280824	.	G	A	21	PASS	.	GT:GQ:DP:AD:VAF:C:PS	0|1:21:60:25:0.417:P:238572
contig_202	281187	.	A	G	17	PASS	.	GT:GQ:DP:AD:VAF:C:PS	0|1:17:66:25:0.379:P:238572
contig_202	281203	.	A	G	20	PASS	.	GT:GQ:DP:AD:VAF:C:PS	0|1:20:66:26:0.394:P:238572
contig_202	281598	.	T	A	18	PASS	.	GT:GQ:DP:AD:VAF:C:PS	0|1:18:61:26:0.426:P:238572
contig_202	281701	.	G	C	23	PASS	.	GT:GQ:DP:AD:VAF:C:PS	0|1:23:64:30:0.469:P:238572
contig_202	282839	.	T	C	20	PASS	.	GT:GQ:DP:AD:VAF:C:PS	1|0:20:70:32:0.457:P:238572
contig_202	282864	.	G	A	22	PASS	.	GT:GQ:DP:AD:VAF:C:PS	0|1:22:74:36:0.486:P:238572
contig_202	282921	.	AT	A	28	PASS	.	GT:GQ:DP:AD:VAF:C:PS	1|0:27:72:32:0.444444:DV:238572
contig_202	282925	.	TA	T	49	PASS	.	GT:GQ:DP:AD:VAF:C:PS	0|1:43:72:35:0.486111:DV:238572
contig_202	282962	.	A	G	16	PASS	.	GT:GQ:DP:AD:VAF:C:PS	1|0:16:73:34:0.466:P:238572
contig_202	284682	.	C	T	19	PASS	.	GT:GQ:DP:AD:VAF:C:PS	0|1:19:73:31:0.425:P:238572
contig_202	288474	.	G	A	19	PASS	.	GT:GQ:DP:AD:VAF:C:PS	0|1:19:46:16:0.348:P:238572
contig_202	288699	.	G	A	24	PASS	.	GT:GQ:DP:AD:VAF:C:PS	0|1:24:45:19:0.422:P:238572
contig_202	289914	.	GTATATATATATATATA	G	42.5	PASS	.	GT:GQ:DP:AD:VAF:C:PS	0|1:42:43:15:0.348837:DV:238572
contig_202	289944	.	AT	A	1.8	refCall	.	GT:GQ:DP:AD:VAF:C	./.:5:42:11:0.261905:DV
contig_202	289946	.	AT	A	6.2	PASS	.	GT:GQ:DP:AD:VAF:C:PS	1|0:6:42:12:0.285714:DV:238572
contig_202	289947	.	T	A	0.9	refCall	.	GT:GQ:DP:AD:VAF:C	./.:7:30:9:0.3:DV
contig_202	290029	.	TATATATATATATATATATATATATATATA	T	1	refCall	.	GT:GQ:DP:AD:VAF:C	./.:7:36:10:0.277778:DV
contig_202	290060	.	A	C	8.2	PASS	.	GT:GQ:DP:AD:VAF:C:PS	0|1:8:45:17:0.377778:DV:238572
contig_202	290161	.	A	G	18	PASS	.	GT:GQ:DP:AD:VAF:C:PS	0|1:18:47:20:0.426:P:238572
contig_202	290638	.	T	TA	22.3	PASS	.	GT:GQ:DP:AD:VAF:C:PS	0|1:22:42:7:0.166667:DV:238572
contig_202	290741	.	A	G	18	PASS	.	GT:GQ:DP:AD:VAF:C:PS	0|1:18:51:19:0.373:P:238572
contig_202	290808	.	CA	C	0.4	refCall	.	GT:GQ:DP:AD:VAF:C	./.:11:48:15:0.3125:DV
contig_202	290924	.	TATATATATATATATA	T	59	PASS	.	GT:GQ:DP:AD:VAF:C:PS	1|0:29:45:22:0.488889:DV:238572
contig_202	291007	.	T	G	16	PASS	.	GT:GQ:DP:AD:VAF:C:PS	0|1:16:42:14:0.333:P:238572
contig_202	291048	.	C	T	36.8	PASS	.	GT:GQ:DP:AD:VAF:C:PS	0|1:37:35:13:0.371429:DV:238572
contig_202	291265	.	C	A	47.5	PASS	.	GT:GQ:DP:AD:VAF:C:PS	0|1:47:43:15:0.348837:DV:238572
contig_202	291579	.	T	C	17	PASS	.	GT:GQ:DP:AD:VAF:C:PS	0|1:17:43:15:0.349:P:238572
contig_202	291759	.	GTA	G	62	PASS	.	GT:GQ:DP:AD:VAF:C:PS	1|0:52:39:19:0.487179:DV:238572
contig_202	292792	.	TA	T	0	refCall	.	GT:GQ:DP:AD:VAF:C	0/0:25:56:16:0.285714:DV
contig_202	293062	.	T	C	19	PASS	.	GT:GQ:DP:AD:VAF:C:PS	0|1:19:49:20:0.408:P:238572
contig_202	293800	.	C	G	20	PASS	.	GT:GQ:DP:AD:VAF:C:PS	0|1:20:59:25:0.424:P:238572
contig_202	293854	.	A	G	20	PASS	.	GT:GQ:DP:AD:VAF:C:PS	0|1:20:56:21:0.375:P:238572
contig_202	294340	.	T	A	18	PASS	.	GT:GQ:DP:AD:VAF:C:PS	0|1:18:55:23:0.418:P:238572
contig_202	294387	.	T	C	59.9	PASS	.	GT:GQ:DP:AD:VAF:C:PS	0|1:60:50:19:0.38:DV:238572
contig_202	294394	.	C	T	17	PASS	.	GT:GQ:DP:AD:VAF:C:PS	0|1:17:51:20:0.392:P:238572
contig_202	295556	.	TAG	T	12	PASS	.	GT:GQ:DP:AD:VAF:C:PS	1|0:12:43:16:0.372:P:238572
contig_202	295724	.	TATATATATATATATATA	T,TTATATATATATATATA	31.2	PASS	.	GT:GQ:DP:AD:VAF:C:PS	1|2:13:36:14,11:0.388889,0.305556:DV:238572
contig_202	295742	.	C	T	22.7	PASS	.	GT:GQ:DP:AD:VAF:C:PS	0|1:23:30:14:0.466667:DV:238572
contig_202	295770	.	C	T	20	PASS	.	GT:GQ:DP:AD:VAF:C:PS	0|1:20:35:17:0.486:P:238572
contig_202	295801	.	T	C	10.5	PASS	.	GT:GQ:DP:AD:VAF:C	0/1:10:35:12:0.342857:DV
contig_202	295803	.	TAC	T	12.3	PASS	.	GT:GQ:DP:AD:VAF:C:PS	0|1:12:34:11:0.323529:DV:238572
contig_202	295805	.	C	T	0.1	refCall	.	GT:GQ:DP:AD:VAF:C	./.:17:23:4:0.173913:DV
contig_202	295812	.	A	G	31.2	PASS	.	GT:GQ:DP:AD:VAF:C:PS	0|1:31:35:15:0.428571:DV:238572
contig_202	295900	.	T	A	18	PASS	.	GT:GQ:DP:AD:VAF:C:PS	0|1:18:40:19:0.475:P:238572
contig_202	295952	.	A	G	17.8	PASS	.	GT:GQ:DP:AD:VAF:C:PS	0|1:18:38:12:0.315789:DV:238572
contig_202	296013	.	GTAAACTATGACGTAACTATACGT	G	20.7	PASS	.	GT:GQ:DP:AD:VAF:C:PS	0|1:21:43:15:0.348837:DV:238572
contig_202	296057	.	A	G	18	PASS	.	GT:GQ:DP:AD:VAF:C:PS	1|0:18:44:22:0.5:P:238572
contig_202	296074	.	C	CG	14	PASS	.	GT:GQ:DP:AD:VAF:C	1/1:14:42:28:0.667:P
contig_202	296179	.	A	T	15	PASS	.	GT:GQ:DP:AD:VAF:C:PS	1|0:14:39:18:0.461538:DV:238572
contig_202	296878	.	CT	C	26.7	PASS	.	GT:GQ:DP:AD:VAF:C	1/1:20:37:14:0.378378:DV
contig_202	297543	.	GA	G	2.2	refCall	.	GT:GQ:DP:AD:VAF:C	./.:4:42:10:0.238095:DV
contig_202	299019	.	T	C	19	PASS	.	GT:GQ:DP:AD:VAF:C:PS	1|0:19:52:23:0.442:P:238572
contig_202	301097	.	G	A	20	PASS	.	GT:GQ:DP:AD:VAF:C:PS	1|0:20:66:30:0.455:P:238572
contig_202	301214	.	G	A	20	PASS	.	GT:GQ:DP:AD:VAF:C:PS	1|0:20:62:26:0.419:P:238572
contig_202	304535	.	A	G	16	PASS	.	GT:GQ:DP:AD:VAF:C:PS	1|0:16:69:26:0.377:P:238572
contig_202	304661	.	G	A	17	PASS	.	GT:GQ:DP:AD:VAF:C:PS	1|0:17:61:19:0.311:P:238572
contig_202	304706	.	T	C	19	PASS	.	GT:GQ:DP:AD:VAF:C:PS	1|0:19:68:28:0.412:P:238572
contig_202	308526	.	TA	T	5.4	PASS	.	GT:GQ:DP:AD:VAF:C:PS	0|1:3:55:9:0.163636:DV:238572
contig_202	308716	.	A	G	16	PASS	.	GT:GQ:DP:AD:VAF:C:PS	1|0:16:54:22:0.407:P:238572
contig_202	308767	.	A	G	18	PASS	.	GT:GQ:DP:AD:VAF:C:PS	1|0:18:48:21:0.438:P:238572
contig_202	309116	.	C	T	16	PASS	.	GT:GQ:DP:AD:VAF:C:PS	0|1:16:40:14:0.35:P:238572
contig_202	310291	.	C	T	19	PASS	.	GT:GQ:DP:AD:VAF:C:PS	0|1:19:49:18:0.367:P:238572
contig_202	311358	.	C	T	20	PASS	.	GT:GQ:DP:AD:VAF:C:PS	0|1:20:53:25:0.472:P:238572
contig_202	313491	.	A	G	60.5	PASS	.	GT:GQ:DP:AD:VAF:C:PS	0|1:60:51:22:0.431373:DV:238572
contig_202	313494	.	A	G	53.4	PASS	.	GT:GQ:DP:AD:VAF:C:PS	0|1:53:52:23:0.442308:DV:238572
contig_202	315582	.	T	C	16	PASS	.	GT:GQ:DP:AD:VAF:C:PS	1|0:16:49:17:0.347:P:238572
contig_202	316753	.	A	G	21	PASS	.	GT:GQ:DP:AD:VAF:C:PS	0|1:21:54:26:0.481:P:238572
contig_202	316780	.	C	T	16	PASS	.	GT:GQ:DP:AD:VAF:C:PS	1|0:16:54:28:0.519:P:238572
contig_202	318281	.	C	T	19	PASS	.	GT:GQ:DP:AD:VAF:C:PS	0|1:19:50:23:0.46:P:238572
contig_202	318564	.	A	C	21	PASS	.	GT:GQ:DP:AD:VAF:C:PS	0|1:21:48:16:0.333:P:238572
contig_202	318687	.	CCG	C	17	PASS	.	GT:GQ:DP:AD:VAF:C:PS	0|1:17:52:24:0.462:P:238572
contig_202	318857	.	C	T	16	PASS	.	GT:GQ:DP:AD:VAF:C:PS	0|1:16:51:23:0.451:P:238572
contig_202	318863	.	C	T	16	PASS	.	GT:GQ:DP:AD:VAF:C:PS	0|1:16:53:21:0.396:P:238572
contig_202	318878	.	A	G	19	PASS	.	GT:GQ:DP:AD:VAF:C:PS	1|0:19:52:25:0.481:P:238572
contig_202	318909	.	C	T	61.7	PASS	.	GT:GQ:DP:AD:VAF:C:PS	0|1:61:51:23:0.45098:DV:238572
contig_202	318913	.	T	C	16	PASS	.	GT:GQ:DP:AD:VAF:C:PS	0|1:16:53:23:0.434:P:238572
contig_202	319039	.	G	A	21	PASS	.	GT:GQ:DP:AD:VAF:C:PS	0|1:21:53:24:0.453:P:238572
contig_202	319162	.	G	A	23	PASS	.	GT:GQ:DP:AD:VAF:C:PS	0|1:23:55:22:0.4:P:238572
contig_202	319191	.	C	T	20	PASS	.	GT:GQ:DP:AD:VAF:C:PS	0|1:20:58:24:0.414:P:238572
contig_202	319243	.	C	T	18	PASS	.	GT:GQ:DP:AD:VAF:C:PS	0|1:18:58:20:0.345:P:238572
contig_202	319954	.	A	T	58.1	PASS	.	GT:GQ:DP:AD:VAF:C:PS	0|1:58:64:26:0.40625:DV:238572
contig_202	320027	.	C	T	51.3	PASS	.	GT:GQ:DP:AD:VAF:C:PS	0|1:51:55:19:0.345455:DV:238572
contig_202	320092	.	A	G	19	PASS	.	GT:GQ:DP:AD:VAF:C:PS	0|1:19:63:25:0.397:P:238572
contig_202	320141	.	T	C	21	PASS	.	GT:GQ:DP:AD:VAF:C:PS	0|1:21:64:26:0.406:P:238572
contig_202	320291	.	A	G	17	PASS	.	GT:GQ:DP:AD:VAF:C:PS	0|1:17:68:25:0.368:P:238572
contig_202	320636	.	G	A	23	PASS	.	GT:GQ:DP:AD:VAF:C:PS	0|1:23:64:25:0.391:P:238572
contig_202	320839	.	T	C	19	PASS	.	GT:GQ:DP:AD:VAF:C:PS	0|1:19:67:25:0.373:P:238572
contig_202	321116	.	A	G	29.1	PASS	.	GT:GQ:DP:AD:VAF:C:PS	0|1:29:61:25:0.409836:DV:238572
contig_202	321120	.	CAAT	C	60.8	PASS	.	GT:GQ:DP:AD:VAF:C:PS	1|0:35:62:31:0.5:DV:238572
contig_202	321125	.	A	AT	23.1	PASS	.	GT:GQ:DP:AD:VAF:C:PS	0|1:22:58:22:0.37931:DV:238572
contig_202	321156	.	A	G	34.1	PASS	.	GT:GQ:DP:AD:VAF:C:PS	0|1:34:63:22:0.349206:DV:238572
contig_202	321162	.	A	G	29.7	PASS	.	GT:GQ:DP:AD:VAF:C:PS	0|1:30:60:21:0.35:DV:238572
contig_202	321172	.	C	T	25.4	PASS	.	GT:GQ:DP:AD:VAF:C:PS	0|1:25:59:20:0.338983:DV:238572
contig_202	321173	.	T	C	20.1	PASS	.	GT:GQ:DP:AD:VAF:C:PS	0|1:20:62:19:0.306452:DV:238572
contig_202	321195	.	C	T	23.7	PASS	.	GT:GQ:DP:AD:VAF:C:PS	0|1:24:59:21:0.355932:DV:238572
contig_202	321230	.	TTG	T	3.5	PASS	.	GT:GQ:DP:AD:VAF:C:PS	0|1:4:60:22:0.366667:DV:238572
contig_202	321234	.	G	C	5.6	PASS	.	GT:GQ:DP:AD:VAF:C:PS	0|1:6:63:23:0.365079:DV:238572
contig_202	321238	.	A	G	9.9	PASS	.	GT:GQ:DP:AD:VAF:C:PS	0|1:10:63:24:0.380952:DV:238572
contig_202	321241	.	G	A	15.1	PASS	.	GT:GQ:DP:AD:VAF:C:PS	0|1:15:55:18:0.327273:DV:238572
contig_202	321244	.	A	G	22.1	PASS	.	GT:GQ:DP:AD:VAF:C:PS	0|1:22:63:20:0.31746:DV:238572
contig_202	321246	.	C	G	14.1	PASS	.	GT:GQ:DP:AD:VAF:C:PS	0|1:14:60:23:0.383333:DV:238572
contig_202	321471	.	TA	T	12	PASS	.	GT:GQ:DP:AD:VAF:C:PS	1|0:12:60:32:0.533:P:238572
contig_202	321548	.	C	T	19	PASS	.	GT:GQ:DP:AD:VAF:C:PS	0|1:19:57:23:0.404:P:238572
contig_202	321561	.	ACC	A	38.5	PASS	.	GT:GQ:DP:AD:VAF:C:PS	1|0:30:60:33:0.55:DV:238572
contig_202	321562	.	C	CT	51.4	PASS	.	GT:GQ:DP:AD:VAF:C:PS	0|1:43:26:20:0.769231:DV:238572
contig_202	321617	.	C	T	19	PASS	.	GT:GQ:DP:AD:VAF:C:PS	0|1:19:60:24:0.4:P:238572
contig_202	321697	.	G	A	22	PASS	.	GT:GQ:DP:AD:VAF:C:PS	0|1:22:60:24:0.4:P:238572
contig_202	321880	.	ATCCATT	A	13	PASS	.	GT:GQ:DP:AD:VAF:C:PS	0|1:13:57:17:0.298:P:238572
contig_202	322097	.	TTG	T	13	PASS	.	GT:GQ:DP:AD:VAF:C:PS	0|1:13:62:19:0.306:P:238572
contig_202	322150	.	T	TA	20.5	PASS	.	GT:GQ:DP:AD:VAF:C:PS	0|1:20:59:17:0.288136:DV:238572
contig_202	322151	.	T	A	59.9	PASS	.	GT:GQ:DP:AD:VAF:C:PS	0|1:60:60:24:0.4:DV:238572
contig_202	322386	.	T	C	19	PASS	.	GT:GQ:DP:AD:VAF:C:PS	0|1:19:58:20:0.345:P:238572
contig_202	325986	.	CATATATAT	C	10.7	PASS	.	GT:GQ:DP:AD:VAF:C:PS	1|0:11:34:8:0.235294:DV:238572
contig_202	327386	.	AAGAAGGTAGTGTCTCGTTTGTTT	A	0	refCall	.	GT:GQ:DP:AD:VAF:C	0/0:20:33:11:0.333333:DV
contig_202	327413	.	T	C	0	refCall	.	GT:GQ:DP:AD:VAF:C	0/0:30:32:13:0.40625:DV
contig_202	327418	.	A	G	0	refCall	.	GT:GQ:DP:AD:VAF:C	0/0:36:32:15:0.46875:DV
contig_202	327419	.	C	A	0	refCall	.	GT:GQ:DP:AD:VAF:C	0/0:33:32:13:0.40625:DV
contig_202	327420	.	A	T	0	refCall	.	GT:GQ:DP:AD:VAF:C	0/0:35:33:14:0.424242:DV
contig_202	327421	.	A	T	0	refCall	.	GT:GQ:DP:AD:VAF:C	0/0:28:36:15:0.416667:DV
contig_202	327433	.	G	A	0	refCall	.	GT:GQ:DP:AD:VAF:C	0/0:30:35:22:0.628571:DV
contig_202	328297	.	T	C	20	PASS	.	GT:GQ:DP:AD:VAF:C:PS	0|1:20:45:19:0.422:P:238572
contig_202	328431	.	G	GT	56.8	PASS	.	GT:GQ:DP:AD:VAF:C:PS	1|0:53:46:23:0.5:DV:238572
contig_202	328436	.	T	A	56.9	PASS	.	GT:GQ:DP:AD:VAF:C:PS	0|1:57:45:19:0.422222:DV:238572
contig_202	328437	.	A	T	63.6	PASS	.	GT:GQ:DP:AD:VAF:C:PS	0|1:63:44:18:0.409091:DV:238572
contig_202	328686	.	T	C	43.8	PASS	.	GT:GQ:DP:AD:VAF:C:PS	0|1:43:44:19:0.431818:DV:238572
contig_202	328687	.	T	C	51	PASS	.	GT:GQ:DP:AD:VAF:C:PS	0|1:51:44:19:0.431818:DV:238572
contig_202	329116	.	T	C	16	PASS	.	GT:GQ:DP:AD:VAF:C:PS	1|0:16:44:23:0.523:P:238572
contig_202	329470	.	C	T	23.4	PASS	.	GT:GQ:DP:AD:VAF:C	0/1:23:53:22:0.415094:DV
contig_202	329479	.	TA	T	17	PASS	.	GT:GQ:DP:AD:VAF:C:PS	0|1:17:54:22:0.407407:DV:238572
contig_202	329484	.	T	G	13.3	PASS	.	GT:GQ:DP:AD:VAF:C	0/1:13:53:21:0.396226:DV
contig_202	329544	.	C	T	18	PASS	.	GT:GQ:DP:AD:VAF:C	0/1:18:52:22:0.423:P
contig_202	329577	.	C	T	19	PASS	.	GT:GQ:DP:AD:VAF:C	0/1:19:48:20:0.417:P
contig_202	329615	.	T	C	18	PASS	.	GT:GQ:DP:AD:VAF:C	0/1:18:53:22:0.415:P
contig_202	329663	.	T	G	12.3	PASS	.	GT:GQ:DP:AD:VAF:C	0/1:12:55:22:0.4:DV
contig_202	329735	.	T	G	16	PASS	.	GT:GQ:DP:AD:VAF:C	0/1:16:55:20:0.364:P
contig_202	329758	.	GTT	G	12	PASS	.	GT:GQ:DP:AD:VAF:C:PS	0|1:12:52:17:0.327:P:238572
contig_202	329765	.	CTT	C	0.6	refCall	.	GT:GQ:DP:AD:VAF:C	./.:9:52:9:0.173077:DV
contig_202	329767	.	TTTA	T	0.1	refCall	.	GT:GQ:DP:AD:VAF:C	./.:16:44:5:0.113636:DV
contig_202	329841	.	T	C	25.5	PASS	.	GT:GQ:DP:AD:VAF:C	0/1:25:55:23:0.418182:DV
contig_202	330092	.	T	A	33.4	PASS	.	GT:GQ:DP:AD:VAF:C	0/1:33:60:23:0.383333:DV
contig_202	330095	.	A	AAT	2.3	refCall	.	GT:GQ:DP:AD:VAF:C	./.:4:63:11:0.174603:DV
contig_202	330211	.	A	G	43.5	PASS	.	GT:GQ:DP:AD:VAF:C	0/1:43:66:23:0.348485:DV
contig_202	330253	.	C	T	16	PASS	.	GT:GQ:DP:AD:VAF:C	0/1:16:66:24:0.364:P
contig_202	330399	.	TTG	T	55.4	PASS	.	GT:GQ:DP:AD:VAF:C:PS	1|0:51:63:23:0.365079:DV:238572
contig_202	330433	.	A	G	30.3	PASS	.	GT:GQ:DP:AD:VAF:C	0/1:30:64:19:0.296875:DV
contig_202	330483	.	GTTAGGGATCCTTAAATTTCTCATTATCGCGGATTCCTAA	G	34.2	PASS	.	GT:GQ:DP:AD:VAF:C:PS	0|1:34:62:10:0.16129:DV:238572
contig_202	330486	.	AGGGATCCTTAAATTTCTCATTATCGCGGATTCCTAATTAG	A	0.1	refCall	.	GT:GQ:DP:AD:VAF:C	./.:18:50:6:0.12:DV
contig_202	330586	.	A	G	31.4	PASS	.	GT:GQ:DP:AD:VAF:C	0/1:31:64:19:0.296875:DV
contig_202	330668	.	G	T	29.8	PASS	.	GT:GQ:DP:AD:VAF:C	0/1:30:58:16:0.275862:DV
contig_202	330690	.	GGGCTATTAA	G	24.2	PASS	.	GT:GQ:DP:AD:VAF:C:PS	0|1:24:62:16:0.258065:DV:238572
contig_202	330914	.	AT	A,ATT	12	PASS	.	GT:GQ:DP:AD:VAF:C:PS	1|2:12:64:33,25:0.516,0.391:P:238572
contig_202	330974	.	C	T	16	PASS	.	GT:GQ:DP:AD:VAF:C:PS	0|1:16:64:25:0.391:P:238572
contig_202	331280	.	T	C	29.2	PASS	.	GT:GQ:DP:AD:VAF:C:PS	0|1:29:68:23:0.338235:DV:238572
contig_202	331328	.	ATGT	A	4.6	PASS	.	GT:GQ:DP:AD:VAF:C:PS	0|1:5:64:19:0.296875:DV:238572
contig_202	331332	.	ATTTCG	A	2.8	refCall	.	GT:GQ:DP:AD:VAF:C	./.:3:64:19:0.296875:DV
contig_202	331355	.	A	G	20	PASS	.	GT:GQ:DP:AD:VAF:C:PS	0|1:20:66:23:0.348:P:238572
contig_202	331445	.	T	C	16	PASS	.	GT:GQ:DP:AD:VAF:C:PS	0|1:16:68:22:0.324:P:238572
contig_202	331460	.	C	T	18	PASS	.	GT:GQ:DP:AD:VAF:C:PS	0|1:18:65:20:0.308:P:238572
contig_202	331519	.	T	A	35.6	PASS	.	GT:GQ:DP:AD:VAF:C:PS	0|1:36:65:21:0.323077:DV:238572
contig_202	331521	.	T	C	44	PASS	.	GT:GQ:DP:AD:VAF:C:PS	0|1:44:68:24:0.352941:DV:238572
contig_202	331716	.	G	A	23	PASS	.	GT:GQ:DP:AD:VAF:C:PS	0|1:23:71:25:0.352:P:238572
contig_202	331861	.	C	T	50	PASS	.	GT:GQ:DP:AD:VAF:C:PS	0|1:50:68:19:0.279412:DV:238572
contig_202	331862	.	G	GGA	25.9	PASS	.	GT:GQ:DP:AD:VAF:C:PS	0|1:26:68:18:0.264706:DV:238572
contig_202	331907	.	A	G	17	PASS	.	GT:GQ:DP:AD:VAF:C:PS	0|1:17:72:24:0.333:P:238572
contig_202	331944	.	C	T	18	PASS	.	GT:GQ:DP:AD:VAF:C:PS	0|1:18:72:28:0.389:P:238572
contig_202	332010	.	C	T	18	PASS	.	GT:GQ:DP:AD:VAF:C:PS	0|1:18:71:24:0.338:P:238572
contig_202	332762	.	G	T	23	PASS	.	GT:GQ:DP:AD:VAF:C:PS	0|1:23:76:32:0.421:P:238572
contig_202	332798	.	T	C	42.6	PASS	.	GT:GQ:DP:AD:VAF:C:PS	0|1:43:58:21:0.362069:DV:238572
contig_202	332918	.	C	T	19	PASS	.	GT:GQ:DP:AD:VAF:C:PS	0|1:19:72:28:0.389:P:238572
contig_202	333480	.	T	C	22	PASS	.	GT:GQ:DP:AD:VAF:C:PS	1|0:22:74:34:0.459:P:238572
contig_202	333555	.	T	C	20	PASS	.	GT:GQ:DP:AD:VAF:C:PS	1|0:20:75:40:0.533:P:238572
contig_202	333665	.	T	C	20	PASS	.	GT:GQ:DP:AD:VAF:C:PS	1|0:20:73:35:0.479:P:238572
contig_202	333676	.	GCGAAATTTAAACCA	G	20.3	PASS	.	GT:GQ:DP:AD:VAF:C:PS	1|0:20:69:13:0.188406:DV:238572
contig_202	333679	.	AAATTTAAACCACGAT	A	0.2	refCall	.	GT:GQ:DP:AD:VAF:C	./.:13:55:12:0.218182:DV
contig_202	333713	.	G	T	22	PASS	.	GT:GQ:DP:AD:VAF:C:PS	1|0:22:69:34:0.493:P:238572
contig_202	333909	.	A	G	20	PASS	.	GT:GQ:DP:AD:VAF:C:PS	0|1:20:71:29:0.408:P:238572
contig_202	333996	.	A	T	44.5	PASS	.	GT:GQ:DP:AD:VAF:C:PS	0|1:44:62:24:0.387097:DV:238572
contig_202	334006	.	G	A	17	PASS	.	GT:GQ:DP:AD:VAF:C:PS	0|1:17:66:30:0.455:P:238572
contig_202	334397	.	AT	A	21	PASS	.	GT:GQ:DP:AD:VAF:C:PS	0|1:21:69:28:0.406:P:238572
contig_202	334411	.	C	T	20	PASS	.	GT:GQ:DP:AD:VAF:C:PS	0|1:20:61:22:0.361:P:238572
contig_202	334473	.	G	A	25	PASS	.	GT:GQ:DP:AD:VAF:C:PS	0|1:25:71:28:0.394:P:238572
contig_202	334624	.	A	G	20	PASS	.	GT:GQ:DP:AD:VAF:C:PS	0|1:20:70:25:0.357:P:238572
contig_202	334641	.	ATTTCATATAATAT	A	16.2	PASS	.	GT:GQ:DP:AD:VAF:C:PS	0|1:16:69:26:0.376812:DV:238572
contig_202	334778	.	T	C	26.8	PASS	.	GT:GQ:DP:AD:VAF:C:PS	0|1:27:71:26:0.366197:DV:238572
contig_202	334872	.	A	G	20	PASS	.	GT:GQ:DP:AD:VAF:C:PS	0|1:20:76:28:0.368:P:238572
contig_202	334898	.	C	T	18	PASS	.	GT:GQ:DP:AD:VAF:C:PS	0|1:18:70:25:0.357:P:238572
contig_202	335223	.	T	A	19	PASS	.	GT:GQ:DP:AD:VAF:C:PS	0|1:19:72:28:0.389:P:238572
contig_202	335250	.	CTA	C	16	PASS	.	GT:GQ:DP:AD:VAF:C:PS	0|1:16:69:22:0.319:P:238572
contig_202	335334	.	G	A	21	PASS	.	GT:GQ:DP:AD:VAF:C:PS	0|1:21:68:28:0.412:P:238572
contig_202	335507	.	A	G	48.5	PASS	.	GT:GQ:DP:AD:VAF:C:PS	0|1:48:65:24:0.369231:DV:238572
contig_202	335514	.	CCACAGACA	C	37.3	PASS	.	GT:GQ:DP:AD:VAF:C:PS	0|1:37:64:18:0.28125:DV:238572
contig_202	335585	.	T	C	20	PASS	.	GT:GQ:DP:AD:VAF:C:PS	0|1:20:67:21:0.313:P:238572
contig_202	335605	.	A	G	18	PASS	.	GT:GQ:DP:AD:VAF:C:PS	0|1:18:68:22:0.324:P:238572
contig_202	335646	.	C	T	16	PASS	.	GT:GQ:DP:AD:VAF:C:PS	0|1:16:67:25:0.373:P:238572
contig_202	336151	.	T	TA	31.9	PASS	.	GT:GQ:DP:AD:VAF:C:PS	0|1:32:64:16:0.25:DV:238572
contig_202	336155	.	G	T	47.3	PASS	.	GT:GQ:DP:AD:VAF:C:PS	0|1:47:60:21:0.35:DV:238572
contig_202	338000	.	GAT	G	2.7	refCall	.	GT:GQ:DP:AD:VAF:C	./.:3:47:13:0.276596:DV
contig_202	338150	.	C	G	16	PASS	.	GT:GQ:DP:AD:VAF:C:PS	1|0:16:43:18:0.419:P:238572
contig_202	338387	.	T	C	17	PASS	.	GT:GQ:DP:AD:VAF:C:PS	1|0:17:41:16:0.39:P:238572
contig_202	338566	.	G	A	21	PASS	.	GT:GQ:DP:AD:VAF:C:PS	0|1:21:45:23:0.511:P:238572
contig_202	339510	.	T	C	18	PASS	.	GT:GQ:DP:AD:VAF:C:PS	1|0:18:52:24:0.462:P:238572
contig_202	340262	.	TA	T	0	refCall	.	GT:GQ:DP:AD:VAF:C	0/0:36:54:9:0.166667:DV
contig_202	340517	.	A	G	18	PASS	.	GT:GQ:DP:AD:VAF:C:PS	0|1:18:54:21:0.389:P:238572
contig_202	341083	.	TCACACACACACACAC	T	7.2	PASS	.	GT:GQ:DP:AD:VAF:C:PS	0|1:7:60:11:0.183333:DV:238572
contig_202	342137	.	C	T	18	PASS	.	GT:GQ:DP:AD:VAF:C:PS	0|1:18:49:19:0.388:P:238572
contig_202	342884	.	T	TA	22.7	PASS	.	GT:GQ:DP:AD:VAF:C:PS	1|0:23:61:15:0.245902:DV:238572
contig_202	343876	.	ATATAGATGATCG	A	41.5	PASS	.	GT:GQ:DP:AD:VAF:C:PS	0|1:41:53:17:0.320755:DV:238572
contig_202	347431	.	T	G	20	PASS	.	GT:GQ:DP:AD:VAF:C:PS	0|1:20:47:21:0.447:P:238572
contig_202	350152	.	ATCT	A	44.8	PASS	.	GT:GQ:DP:AD:VAF:C:PS	0|1:44:68:19:0.279412:DV:238572
contig_202	350639	.	C	CA	23.4	PASS	.	GT:GQ:DP:AD:VAF:C:PS	0|1:23:71:30:0.422535:DV:238572
contig_202	350642	.	A	G	18.4	PASS	.	GT:GQ:DP:AD:VAF:C:PS	0|1:18:71:30:0.422535:DV:238572
contig_202	350645	.	TCC	T	38.4	PASS	.	GT:GQ:DP:AD:VAF:C:PS	0|1:38:70:29:0.414286:DV:238572
contig_202	350760	.	G	A	24	PASS	.	GT:GQ:DP:AD:VAF:C:PS	0|1:24:68:25:0.368:P:238572
contig_202	350781	.	A	G	20	PASS	.	GT:GQ:DP:AD:VAF:C:PS	0|1:20:71:28:0.394:P:238572
contig_202	351026	.	G	A	22	PASS	.	GT:GQ:DP:AD:VAF:C:PS	0|1:22:66:26:0.394:P:238572
contig_202	351440	.	T	C	20	PASS	.	GT:GQ:DP:AD:VAF:C:PS	1|0:20:62:32:0.516:P:238572
contig_202	351493	.	T	C	21	PASS	.	GT:GQ:DP:AD:VAF:C:PS	0|1:21:64:27:0.422:P:238572
contig_202	351565	.	T	C	22	PASS	.	GT:GQ:DP:AD:VAF:C:PS	0|1:22:62:28:0.452:P:238572
contig_202	351758	.	G	T	23	PASS	.	GT:GQ:DP:AD:VAF:C:PS	0|1:23:59:22:0.373:P:238572
contig_202	351806	.	A	T	42.8	PASS	.	GT:GQ:DP:AD:VAF:C:PS	0|1:43:60:25:0.416667:DV:238572
contig_202	351813	.	T	C	58	PASS	.	GT:GQ:DP:AD:VAF:C:PS	0|1:58:64:24:0.375:DV:238572
contig_202	351824	.	G	T	21	PASS	.	GT:GQ:DP:AD:VAF:C:PS	0|1:21:57:21:0.368:P:238572
contig_202	351836	.	A	G	18	PASS	.	GT:GQ:DP:AD:VAF:C:PS	0|1:18:63:25:0.397:P:238572
contig_202	352062	.	G	C	22	PASS	.	GT:GQ:DP:AD:VAF:C:PS	0|1:22:59:23:0.39:P:238572
contig_202	352891	.	CA	C	27.4	PASS	.	GT:GQ:DP:AD:VAF:C:PS	0|1:27:66:16:0.242424:DV:238572
contig_202	352929	.	T	C	18	PASS	.	GT:GQ:DP:AD:VAF:C:PS	0|1:18:68:27:0.397:P:238572
contig_202	353040	.	T	TG	44.8	PASS	.	GT:GQ:DP:AD:VAF:C:PS	0|1:45:63:20:0.31746:DV:238572
contig_202	353042	.	C	A	46.4	PASS	.	GT:GQ:DP:AD:VAF:C:PS	0|1:46:61:23:0.377049:DV:238572
contig_202	353348	.	C	T	19	PASS	.	GT:GQ:DP:AD:VAF:C:PS	0|1:19:57:24:0.421:P:238572
contig_202	353400	.	TTC	T	0	refCall	.	GT:GQ:DP:AD:VAF:C	0/0:31:50:8:0.16:DV
contig_202	353402	.	C	T	7.7	PASS	.	GT:GQ:DP:AD:VAF:C:PS	0|1:8:40:6:0.15:DV:238572
contig_202	353941	.	C	T	20	PASS	.	GT:GQ:DP:AD:VAF:C:PS	0|1:20:58:27:0.466:P:238572
contig_202	353964	.	A	G	20	PASS	.	GT:GQ:DP:AD:VAF:C:PS	1|0:20:52:22:0.423:P:238572
contig_202	354562	.	C	T	19	PASS	.	GT:GQ:DP:AD:VAF:C:PS	1|0:19:47:22:0.468:P:238572
contig_202	354790	.	T	C	20	PASS	.	GT:GQ:DP:AD:VAF:C:PS	0|1:20:51:23:0.451:P:238572
contig_202	354963	.	G	A	17	PASS	.	GT:GQ:DP:AD:VAF:C:PS	1|0:17:54:25:0.463:P:238572
contig_202	355814	.	G	A	20	PASS	.	GT:GQ:DP:AD:VAF:C:PS	1|0:20:60:29:0.483:P:238572
contig_202	356260	.	A	G	18	PASS	.	GT:GQ:DP:AD:VAF:C:PS	1|0:18:61:27:0.443:P:238572
contig_202	357071	.	AATAT	A	14.8	PASS	.	GT:GQ:DP:AD:VAF:C:PS	0|1:15:54:10:0.185185:DV:238572
contig_202	358929	.	T	G	19	PASS	.	GT:GQ:DP:AD:VAF:C:PS	1|0:19:60:26:0.433:P:238572
contig_202	359195	.	G	A	21	PASS	.	GT:GQ:DP:AD:VAF:C:PS	1|0:21:73:31:0.425:P:238572
contig_202	360543	.	AT	A	18	PASS	.	GT:GQ:DP:AD:VAF:C:PS	0|1:18:65:29:0.446:P:238572
contig_202	360559	.	C	T	21	PASS	.	GT:GQ:DP:AD:VAF:C:PS	0|1:21:62:28:0.452:P:238572
contig_202	360628	.	G	A	21	PASS	.	GT:GQ:DP:AD:VAF:C:PS	1|0:21:65:34:0.523:P:238572
contig_202	362697	.	T	A	20	PASS	.	GT:GQ:DP:AD:VAF:C:PS	1|0:20:49:25:0.51:P:238572
contig_202	362811	.	AATATAT	A	43.8	PASS	.	GT:GQ:DP:AD:VAF:C:PS	1|0:44:48:13:0.270833:DV:238572
contig_202	363029	.	AAT	A	47.7	PASS	.	GT:GQ:DP:AD:VAF:C:PS	1|0:46:44:21:0.477273:DV:238572
contig_202	363062	.	CATAT	C	54.2	PASS	.	GT:GQ:DP:AD:VAF:C:PS	1|0:54:37:14:0.378378:DV:238572
contig_202	363248	.	A	C	61.1	PASS	.	GT:GQ:DP:AD:VAF:C:PS	0|1:61:42:17:0.404762:DV:238572
contig_202	363482	.	T	C	19	PASS	.	GT:GQ:DP:AD:VAF:C:PS	0|1:19:43:18:0.419:P:238572
contig_202	363517	.	G	C	21	PASS	.	GT:GQ:DP:AD:VAF:C:PS	0|1:21:43:17:0.395:P:238572
contig_202	363578	.	G	A	20	PASS	.	GT:GQ:DP:AD:VAF:C:PS	0|1:20:44:21:0.477:P:238572
contig_202	363597	.	A	C	17	PASS	.	GT:GQ:DP:AD:VAF:C:PS	1|0:17:37:16:0.432:P:238572
contig_202	363617	.	AT	A	45.9	PASS	.	GT:GQ:DP:AD:VAF:C:PS	1|0:23:44:20:0.454545:DV:238572
contig_202	363623	.	C	T	46.1	PASS	.	GT:GQ:DP:AD:VAF:C:PS	0|1:44:43:20:0.465116:DV:238572
contig_202	363662	.	TTAA	T	13	PASS	.	GT:GQ:DP:AD:VAF:C:PS	1|0:13:42:18:0.429:P:238572
contig_202	363681	.	G	GT	33.7	PASS	.	GT:GQ:DP:AD:VAF:C:PS	1|0:23:45:14:0.311111:DV:238572
contig_202	363684	.	T	TC	53.5	PASS	.	GT:GQ:DP:AD:VAF:C:PS	0|1:51:45:18:0.4:DV:238572
contig_202	363698	.	G	C	18	PASS	.	GT:GQ:DP:AD:VAF:C:PS	0|1:18:44:20:0.455:P:238572
contig_202	363864	.	G	A	19	PASS	.	GT:GQ:DP:AD:VAF:C:PS	1|0:19:49:24:0.49:P:238572
contig_202	364361	.	T	C	18	PASS	.	GT:GQ:DP:AD:VAF:C:PS	0|1:18:58:29:0.5:P:238572
contig_202	365037	.	A	G	20	PASS	.	GT:GQ:DP:AD:VAF:C:PS	1|0:20:58:26:0.448:P:238572
contig_202	365310	.	TTATA	T	16.6	PASS	.	GT:GQ:DP:AD:VAF:C:PS	0|1:17:62:11:0.177419:DV:238572
contig_202	365992	.	T	C	16	PASS	.	GT:GQ:DP:AD:VAF:C:PS	1|0:16:68:28:0.412:P:238572
contig_202	366418	.	ATGTGTGTG	A,ATGTGTG	48.2	PASS	.	GT:GQ:DP:AD:VAF:C:PS	1|2:24:64:15,11:0.234375,0.171875:DV:238572
contig_202	366447	.	T	C	38	PASS	.	GT:GQ:DP:AD:VAF:C:PS	1|0:38:59:22:0.372881:DV:238572
contig_202	366540	.	G	A	20	PASS	.	GT:GQ:DP:AD:VAF:C:PS	1|0:20:62:26:0.419:P:238572
contig_202	369479	.	A	AGGG	18.5	PASS	.	GT:GQ:DP:AD:VAF:C:PS	0|1:18:73:14:0.191781:DV:238572
contig_202	370844	.	C	T	20	PASS	.	GT:GQ:DP:AD:VAF:C:PS	0|1:20:62:24:0.387:P:238572
contig_202	371977	.	AATAAT	A	23.1	PASS	.	GT:GQ:DP:AD:VAF:C:PS	0|1:23:41:13:0.317073:DV:238572
contig_202	373038	.	C	T	21	PASS	.	GT:GQ:DP:AD:VAF:C:PS	0|1:21:55:24:0.436:P:238572
contig_202	375306	.	C	T	16	PASS	.	GT:GQ:DP:AD:VAF:C:PS	0|1:16:47:17:0.362:P:238572
contig_202	377025	.	C	T	20	PASS	.	GT:GQ:DP:AD:VAF:C:PS	0|1:20:43:20:0.465:P:238572
contig_202	377139	.	T	C	19	PASS	.	GT:GQ:DP:AD:VAF:C:PS	1|0:19:40:19:0.475:P:238572
contig_202	377630	.	C	T	19	PASS	.	GT:GQ:DP:AD:VAF:C:PS	1|0:19:49:20:0.408:P:238572
contig_202	377709	.	G	A	20	PASS	.	GT:GQ:DP:AD:VAF:C:PS	0|1:20:48:23:0.479:P:238572
contig_202	379089	.	C	T	19	PASS	.	GT:GQ:DP:AD:VAF:C:PS	0|1:19:40:18:0.45:P:238572
contig_202	379168	.	G	A	22	PASS	.	GT:GQ:DP:AD:VAF:C:PS	0|1:22:42:18:0.429:P:238572
contig_202	379289	.	C	T	18	PASS	.	GT:GQ:DP:AD:VAF:C:PS	0|1:18:45:21:0.467:P:238572
contig_202	379401	.	T	C	19	PASS	.	GT:GQ:DP:AD:VAF:C:PS	0|1:19:48:19:0.396:P:238572
contig_202	380391	.	T	C	20	PASS	.	GT:GQ:DP:AD:VAF:C:PS	0|1:20:52:23:0.442:P:238572
contig_202	380419	.	C	T	18	PASS	.	GT:GQ:DP:AD:VAF:C:PS	0|1:18:50:20:0.4:P:238572
contig_202	382263	.	C	T	20	PASS	.	GT:GQ:DP:AD:VAF:C:PS	1|0:20:59:24:0.407:P:238572
contig_202	382604	.	T	A	18	PASS	.	GT:GQ:DP:AD:VAF:C:PS	1|0:18:58:24:0.414:P:238572
contig_202	382866	.	C	A	41.6	PASS	.	GT:GQ:DP:AD:VAF:C:PS	1|0:41:56:21:0.375:DV:238572
contig_202	383093	.	TA	T	14	PASS	.	GT:GQ:DP:AD:VAF:C:PS	1|0:14:52:18:0.346:P:238572
contig_202	383820	.	T	C	69.2	PASS	.	GT:GQ:DP:AD:VAF:C:PS	1|0:69:63:26:0.412698:DV:238572
contig_202	384122	.	G	GAA	4.2	PASS	.	GT:GQ:DP:AD:VAF:C:PS	1|0:4:63:13:0.206349:DV:238572
contig_202	384142	.	G	A	20	PASS	.	GT:GQ:DP:AD:VAF:C:PS	1|0:20:60:23:0.383:P:238572
contig_202	384239	.	G	C	19	PASS	.	GT:GQ:DP:AD:VAF:C:PS	1|0:19:64:27:0.422:P:238572
contig_202	386307	.	C	T	18	PASS	.	GT:GQ:DP:AD:VAF:C:PS	1|0:18:62:24:0.387:P:238572
contig_202	386349	.	G	A	20	PASS	.	GT:GQ:DP:AD:VAF:C:PS	1|0:20:64:27:0.422:P:238572
contig_202	386386	.	G	A	21	PASS	.	GT:GQ:DP:AD:VAF:C:PS	1|0:21:66:28:0.424:P:238572
contig_202	386546	.	T	C	69.2	PASS	.	GT:GQ:DP:AD:VAF:C:PS	1|0:69:63:24:0.380952:DV:238572
contig_202	386554	.	AAGT	A	56.3	PASS	.	GT:GQ:DP:AD:VAF:C:PS	1|0:56:62:20:0.322581:DV:238572
contig_202	386925	.	T	G	0.5	refCall	.	GT:GQ:DP:AD:VAF:C	./.:9:29:16:0.551724:DV
contig_202	386943	.	C	T	16	PASS	.	GT:GQ:DP:AD:VAF:C:PS	1|0:16:61:25:0.41:P:238572
contig_202	387577	.	G	A	22	PASS	.	GT:GQ:DP:AD:VAF:C:PS	1|0:22:58:26:0.448:P:238572
contig_202	387681	.	CT	C	40.2	PASS	.	GT:GQ:DP:AD:VAF:C:PS	0|1:38:60:26:0.433333:DV:238572
contig_202	387685	.	TC	T	44.2	PASS	.	GT:GQ:DP:AD:VAF:C:PS	1|0:39:55:27:0.490909:DV:238572
contig_202	388646	.	A	T	19	PASS	.	GT:GQ:DP:AD:VAF:C:PS	1|0:19:64:28:0.438:P:238572
contig_202	389583	.	ATTAAAATATAT	A	50.8	PASS	.	GT:GQ:DP:AD:VAF:C:PS	0|1:50:56:28:0.5:DV:238572
contig_202	389672	.	TA	T	0.1	refCall	.	GT:GQ:DP:AD:VAF:C	./.:16:63:26:0.412698:DV
contig_202	390454	.	A	G	16	PASS	.	GT:GQ:DP:AD:VAF:C:PS	1|0:16:58:23:0.397:P:238572
contig_202	390462	.	G	A	39.4	PASS	.	GT:GQ:DP:AD:VAF:C:PS	1|0:39:59:22:0.372881:DV:238572
contig_202	390491	.	T	C	53.4	PASS	.	GT:GQ:DP:AD:VAF:C:PS	1|0:53:58:19:0.327586:DV:238572
contig_202	390506	.	AAG	A	15	PASS	.	GT:GQ:DP:AD:VAF:C:PS	1|0:15:58:23:0.397:P:238572
contig_202	390580	.	C	A	32.6	PASS	.	GT:GQ:DP:AD:VAF:C:PS	1|0:33:55:22:0.4:DV:238572
contig_202	390596	.	C	G	30.5	PASS	.	GT:GQ:DP:AD:VAF:C:PS	1|0:30:55:21:0.381818:DV:238572
contig_202	390606	.	TAGAA	T	14.6	PASS	.	GT:GQ:DP:AD:VAF:C:PS	0|1:15:56:31:0.553571:DV:238572
contig_202	390616	.	A	T	33.8	PASS	.	GT:GQ:DP:AD:VAF:C:PS	1|0:34:57:22:0.385965:DV:238572
contig_202	390619	.	A	T	38.4	PASS	.	GT:GQ:DP:AD:VAF:C:PS	1|0:38:57:22:0.385965:DV:238572
contig_202	390621	.	A	T	32.4	PASS	.	GT:GQ:DP:AD:VAF:C:PS	1|0:32:58:21:0.362069:DV:238572
contig_202	390923	.	G	A	51.9	PASS	.	GT:GQ:DP:AD:VAF:C:PS	1|0:52:62:28:0.451613:DV:238572
contig_202	390940	.	G	A	60.6	PASS	.	GT:GQ:DP:AD:VAF:C:PS	1|0:60:64:30:0.46875:DV:238572
contig_202	390945	.	GAA	G	46.3	PASS	.	GT:GQ:DP:AD:VAF:C:PS	0|1:24:62:31:0.5:DV:238572
contig_202	390951	.	T	A	33.1	PASS	.	GT:GQ:DP:AD:VAF:C:PS	1|0:33:62:29:0.467742:DV:238572
contig_202	390952	.	T	C	38.1	PASS	.	GT:GQ:DP:AD:VAF:C:PS	1|0:38:63:30:0.47619:DV:238572
contig_202	392044	.	C	T	18	PASS	.	GT:GQ:DP:AD:VAF:C:PS	1|0:18:73:29:0.397:P:238572
contig_202	392209	.	T	TAG	13	PASS	.	GT:GQ:DP:AD:VAF:C:PS	1|0:13:71:25:0.352:P:238572
contig_202	392629	.	C	A	18	PASS	.	GT:GQ:DP:AD:VAF:C:PS	1|0:18:63:24:0.381:P:238572
contig_202	392718	.	G	A	19	PASS	.	GT:GQ:DP:AD:VAF:C:PS	1|0:19:61:21:0.344:P:238572
contig_202	393056	.	G	A	19	PASS	.	GT:GQ:DP:AD:VAF:C:PS	1|0:19:66:25:0.379:P:238572
contig_202	393544	.	T	C	45.5	PASS	.	GT:GQ:DP:AD:VAF:C:PS	1|0:45:70:26:0.371429:DV:238572
contig_202	393556	.	G	A	18	PASS	.	GT:GQ:DP:AD:VAF:C:PS	1|0:18:69:29:0.42:P:238572
contig_202	393634	.	A	G	38.9	PASS	.	GT:GQ:DP:AD:VAF:C:PS	1|0:39:66:24:0.363636:DV:238572
contig_202	393663	.	A	G	19	PASS	.	GT:GQ:DP:AD:VAF:C:PS	1|0:19:66:24:0.364:P:238572
contig_202	393791	.	G	A	19	PASS	.	GT:GQ:DP:AD:VAF:C:PS	1|0:19:68:27:0.397:P:238572
contig_202	394958	.	G	A	19	PASS	.	GT:GQ:DP:AD:VAF:C:PS	1|0:19:84:36:0.429:P:238572
contig_202	395911	.	CT	C	18	PASS	.	GT:GQ:DP:AD:VAF:C:PS	1|0:18:73:31:0.425:P:238572
contig_202	396248	.	C	T	19	PASS	.	GT:GQ:DP:AD:VAF:C:PS	1|0:19:70:25:0.357:P:238572
contig_202	396838	.	TTTAA	T	14	PASS	.	GT:GQ:DP:AD:VAF:C:PS	1|0:14:72:29:0.403:P:238572
contig_202	396918	.	A	G	16	PASS	.	GT:GQ:DP:AD:VAF:C:PS	1|0:16:78:37:0.474:P:238572
contig_202	396923	.	G	A	17	PASS	.	GT:GQ:DP:AD:VAF:C:PS	1|0:17:71:32:0.451:P:238572
contig_202	397206	.	C	T	21	PASS	.	GT:GQ:DP:AD:VAF:C:PS	1|0:21:69:29:0.42:P:238572
contig_202	397322	.	GA	G	10.4	PASS	.	GT:GQ:DP:AD:VAF:C:PS	1|0:10:74:15:0.202703:DV:238572
contig_202	397379	.	TA	T	0.1	refCall	.	GT:GQ:DP:AD:VAF:C	./.:18:71:11:0.15493:DV
contig_202	397389	.	A	T	40	PASS	.	GT:GQ:DP:AD:VAF:C:PS	1|0:40:72:30:0.416667:DV:238572
contig_202	397437	.	CAT	C	14	PASS	.	GT:GQ:DP:AD:VAF:C:PS	0|1:14:66:30:0.455:P:238572
contig_202	399873	.	T	C	18	PASS	.	GT:GQ:DP:AD:VAF:C:PS	1|0:18:65:31:0.477:P:238572
contig_202	400040	.	GGA	G	47.3	PASS	.	GT:GQ:DP:AD:VAF:C:PS	0|1:42:62:17:0.274194:DV:238572
contig_202	400053	.	GAA	G	3.7	PASS	.	GT:GQ:DP:AD:VAF:C:PS	1|0:4:58:17:0.293103:DV:238572
contig_202	400057	.	A	G	16.8	PASS	.	GT:GQ:DP:AD:VAF:C:PS	1|0:17:60:23:0.383333:DV:238572
contig_202	400469	.	C	T	19	PASS	.	GT:GQ:DP:AD:VAF:C:PS	0|1:19:61:26:0.426:P:238572
contig_202	400551	.	T	C	17	PASS	.	GT:GQ:DP:AD:VAF:C:PS	1|0:17:59:26:0.441:P:238572
contig_202	401967	.	TAATTC	T	12	PASS	.	GT:GQ:DP:AD:VAF:C:PS	0|1:12:70:27:0.386:P:238572
contig_202	403666	.	T	G	53.8	PASS	.	GT:GQ:DP:AD:VAF:C:PS	0|1:54:62:24:0.387097:DV:238572
contig_202	404303	.	A	G	24	PASS	.	GT:GQ:DP:AD:VAF:C:PS	0|1:24:50:19:0.38:P:238572
contig_202	405966	.	AGT	A	19	PASS	.	GT:GQ:DP:AD:VAF:C:PS	0|1:19:51:21:0.412:P:238572
contig_202	406059	.	A	G	17	PASS	.	GT:GQ:DP:AD:VAF:C:PS	0|1:17:55:21:0.382:P:238572
contig_202	406943	.	AT	A	53.1	PASS	.	GT:GQ:DP:AD:VAF:C:PS	0|1:53:60:25:0.416667:DV:238572
contig_202	406952	.	T	C	55.7	PASS	.	GT:GQ:DP:AD:VAF:C:PS	1|0:55:61:29:0.47541:DV:238572
contig_202	406985	.	C	T	48.9	PASS	.	GT:GQ:DP:AD:VAF:C:PS	0|1:49:59:25:0.423729:DV:238572
contig_202	407002	.	A	G	56.9	PASS	.	GT:GQ:DP:AD:VAF:C:PS	1|0:56:62:33:0.532258:DV:238572
contig_202	407874	.	TA	T	19	PASS	.	GT:GQ:DP:AD:VAF:C:PS	0|1:19:67:31:0.463:P:238572
contig_202	409797	.	T	C	20	PASS	.	GT:GQ:DP:AD:VAF:C:PS	0|1:20:49:22:0.449:P:238572
contig_202	409809	.	A	G	20	PASS	.	GT:GQ:DP:AD:VAF:C:PS	0|1:20:52:27:0.519:P:238572
contig_202	412466	.	GATAT	G	41.3	PASS	.	GT:GQ:DP:AD:VAF:C:PS	0|1:41:46:15:0.326087:DV:238572
contig_202	413096	.	TA	T	6.7	PASS	.	GT:GQ:DP:AD:VAF:C:PS	1|0:7:46:19:0.413043:DV:238572
contig_202	413599	.	C	T	19	PASS	.	GT:GQ:DP:AD:VAF:C:PS	0|1:19:45:18:0.4:P:238572
contig_202	414019	.	T	C	19	PASS	.	GT:GQ:DP:AD:VAF:C:PS	0|1:19:49:22:0.449:P:238572
contig_202	414563	.	CTCA	C	17	PASS	.	GT:GQ:DP:AD:VAF:C:PS	0|1:17:52:20:0.385:P:238572
contig_202	414874	.	A	G	22	PASS	.	GT:GQ:DP:AD:VAF:C:PS	1|0:22:58:29:0.5:P:238572
contig_202	415355	.	G	A	21	PASS	.	GT:GQ:DP:AD:VAF:C:PS	0|1:21:50:20:0.4:P:238572
contig_202	415509	.	G	T	22	PASS	.	GT:GQ:DP:AD:VAF:C:PS	0|1:22:49:19:0.388:P:238572
contig_202	415800	.	G	A	22	PASS	.	GT:GQ:DP:AD:VAF:C:PS	0|1:22:49:20:0.408:P:238572
contig_202	417217	.	T	C	19	PASS	.	GT:GQ:DP:AD:VAF:C:PS	0|1:19:43:17:0.395:P:238572
contig_202	417243	.	C	G	19	PASS	.	GT:GQ:DP:AD:VAF:C:PS	0|1:19:43:20:0.465:P:238572
contig_202	417558	.	C	T	23.6	PASS	.	GT:GQ:DP:AD:VAF:C	1/1:23:30:13:0.433333:DV
contig_202	417669	.	A	G	18	PASS	.	GT:GQ:DP:AD:VAF:C:PS	0|1:18:46:20:0.435:P:238572
contig_202	417680	.	C	T	18	PASS	.	GT:GQ:DP:AD:VAF:C:PS	0|1:18:43:19:0.442:P:238572
contig_202	419004	.	C	T	18	PASS	.	GT:GQ:DP:AD:VAF:C:PS	0|1:18:50:22:0.44:P:238572
contig_202	419149	.	G	T	22	PASS	.	GT:GQ:DP:AD:VAF:C:PS	0|1:22:51:21:0.412:P:238572
contig_202	419207	.	G	A	21	PASS	.	GT:GQ:DP:AD:VAF:C:PS	1|0:21:50:28:0.56:P:238572
contig_202	419279	.	GAGC	G	56.8	PASS	.	GT:GQ:DP:AD:VAF:C:PS	1|0:55:53:25:0.471698:DV:238572
contig_202	419284	.	G	A	52.9	PASS	.	GT:GQ:DP:AD:VAF:C:PS	0|1:52:52:25:0.480769:DV:238572
contig_202	419857	.	T	A	18	PASS	.	GT:GQ:DP:AD:VAF:C:PS	0|1:18:62:25:0.403:P:238572
contig_202	419936	.	C	T	18	PASS	.	GT:GQ:DP:AD:VAF:C:PS	0|1:18:61:27:0.443:P:238572
contig_202	419968	.	G	GA	22.8	PASS	.	GT:GQ:DP:AD:VAF:C:PS	0|1:23:57:7:0.122807:DV:238572
contig_202	419995	.	A	G	65.3	PASS	.	GT:GQ:DP:AD:VAF:C:PS	0|1:65:62:26:0.419355:DV:238572
contig_202	421696	.	C	T	21	PASS	.	GT:GQ:DP:AD:VAF:C:PS	0|1:21:55:23:0.418:P:238572
contig_202	421757	.	G	A	63.7	PASS	.	GT:GQ:DP:AD:VAF:C:PS	0|1:63:56:25:0.446429:DV:238572
contig_202	421761	.	G	A	16	PASS	.	GT:GQ:DP:AD:VAF:C:PS	1|0:16:53:29:0.547:P:238572
contig_202	423586	.	GA	G	13	PASS	.	GT:GQ:DP:AD:VAF:C:PS	0|1:13:48:18:0.375:P:238572
contig_202	423988	.	C	G	20	PASS	.	GT:GQ:DP:AD:VAF:C:PS	0|1:20:52:22:0.423:P:238572
contig_202	424447	.	C	T	20	PASS	.	GT:GQ:DP:AD:VAF:C:PS	1|0:20:42:20:0.476:P:238572
contig_202	424465	.	T	A	20	PASS	.	GT:GQ:DP:AD:VAF:C:PS	0|1:20:45:22:0.489:P:238572
contig_202	425009	.	T	C	17	PASS	.	GT:GQ:DP:AD:VAF:C:PS	1|0:17:53:20:0.377:P:238572
contig_202	425128	.	TC	T	46.2	PASS	.	GT:GQ:DP:AD:VAF:C:PS	0|1:45:50:23:0.46:DV:238572
contig_202	425130	.	CT	C	33.6	PASS	.	GT:GQ:DP:AD:VAF:C:PS	1|0:33:47:19:0.404255:DV:238572
contig_202	425433	.	G	A	20	PASS	.	GT:GQ:DP:AD:VAF:C:PS	1|0:20:59:27:0.458:P:238572
contig_202	425648	.	TAAAAA	T	4.9	PASS	.	GT:GQ:DP:AD:VAF:C:PS	0|1:2:51:12:0.235294:DV:238572
contig_202	426231	.	T	C	21	PASS	.	GT:GQ:DP:AD:VAF:C:PS	0|1:21:53:27:0.509:P:238572
contig_202	426341	.	T	C	18	PASS	.	GT:GQ:DP:AD:VAF:C:PS	1|0:18:52:26:0.5:P:238572
contig_202	426475	.	T	C	44.3	PASS	.	GT:GQ:DP:AD:VAF:C:PS	1|0:44:47:20:0.425532:DV:238572
contig_202	426476	.	T	A	49.2	PASS	.	GT:GQ:DP:AD:VAF:C:PS	1|0:49:50:20:0.4:DV:238572
contig_202	426556	.	T	G	18	PASS	.	GT:GQ:DP:AD:VAF:C:PS	1|0:18:49:20:0.408:P:238572
contig_202	426691	.	A	G	17	PASS	.	GT:GQ:DP:AD:VAF:C:PS	1|0:17:49:22:0.449:P:238572
contig_202	426792	.	A	G	20	PASS	.	GT:GQ:DP:AD:VAF:C:PS	1|0:20:56:26:0.464:P:238572
contig_202	427508	.	TCAA	T	15	PASS	.	GT:GQ:DP:AD:VAF:C:PS	1|0:15:59:27:0.458:P:238572
contig_202	429178	.	ATGT	A	19	PASS	.	GT:GQ:DP:AD:VAF:C:PS	1|0:19:49:22:0.449:P:238572
contig_202	429370	.	T	C	19	PASS	.	GT:GQ:DP:AD:VAF:C:PS	1|0:19:48:22:0.458:P:238572
contig_202	429449	.	G	A	19	PASS	.	GT:GQ:DP:AD:VAF:C:PS	1|0:19:51:23:0.451:P:238572
contig_202	429486	.	A	T	21	PASS	.	GT:GQ:DP:AD:VAF:C:PS	0|1:21:51:22:0.431:P:238572
contig_202	429628	.	T	C	17	PASS	.	GT:GQ:DP:AD:VAF:C:PS	1|0:17:55:25:0.455:P:238572
contig_202	429695	.	T	C	17	PASS	.	GT:GQ:DP:AD:VAF:C:PS	1|0:17:49:23:0.469:P:238572
contig_202	429909	.	G	A	20	PASS	.	GT:GQ:DP:AD:VAF:C:PS	1|0:20:55:25:0.455:P:238572
contig_202	429926	.	T	C	20	PASS	.	GT:GQ:DP:AD:VAF:C:PS	1|0:20:52:22:0.423:P:238572
contig_202	429938	.	A	G	18	PASS	.	GT:GQ:DP:AD:VAF:C:PS	1|0:18:56:27:0.482:P:238572
contig_202	429976	.	T	C	37.9	PASS	.	GT:GQ:DP:AD:VAF:C:PS	1|0:38:54:20:0.37037:DV:238572
contig_202	429989	.	A	G	19	PASS	.	GT:GQ:DP:AD:VAF:C:PS	1|0:19:53:22:0.415:P:238572
contig_202	430706	.	C	T	19	PASS	.	GT:GQ:DP:AD:VAF:C:PS	1|0:19:48:23:0.479:P:238572
contig_202	431209	.	A	G	19	PASS	.	GT:GQ:DP:AD:VAF:C:PS	1|0:19:42:18:0.429:P:238572
contig_202	431371	.	TAATCTCTTCTATCATTTC	T	59.9	PASS	.	GT:GQ:DP:AD:VAF:C:PS	0|1:57:40:20:0.5:DV:238572
contig_202	431398	.	G	A	46.6	PASS	.	GT:GQ:DP:AD:VAF:C:PS	1|0:46:39:17:0.435897:DV:238572
contig_202	431462	.	C	G	44.6	PASS	.	GT:GQ:DP:AD:VAF:C:PS	1|0:44:43:19:0.44186:DV:238572
contig_202	431567	.	ATG	A	39.4	PASS	.	GT:GQ:DP:AD:VAF:C:PS	1|0:39:42:14:0.333333:DV:238572
contig_202	431643	.	C	T	17	PASS	.	GT:GQ:DP:AD:VAF:C:PS	0|1:17:42:18:0.429:P:238572
contig_202	431745	.	G	A	19	PASS	.	GT:GQ:DP:AD:VAF:C:PS	1|0:19:36:19:0.528:P:238572
contig_202	432131	.	T	C	40.8	PASS	.	GT:GQ:DP:AD:VAF:C:PS	0|1:41:47:19:0.404255:DV:238572
contig_202	432141	.	A	G	40.2	PASS	.	GT:GQ:DP:AD:VAF:C:PS	0|1:40:48:17:0.354167:DV:238572
contig_202	432148	.	C	T	39.5	PASS	.	GT:GQ:DP:AD:VAF:C:PS	0|1:39:48:20:0.416667:DV:238572
contig_202	432165	.	C	CAT	11	PASS	.	GT:GQ:DP:AD:VAF:C:PS	0|1:11:49:19:0.388:P:238572
contig_202	432223	.	T	A	20	PASS	.	GT:GQ:DP:AD:VAF:C:PS	0|1:20:52:20:0.385:P:238572
contig_202	432288	.	C	T	17	PASS	.	GT:GQ:DP:AD:VAF:C:PS	0|1:17:56:22:0.393:P:238572
contig_202	432924	.	T	C	20	PASS	.	GT:GQ:DP:AD:VAF:C:PS	0|1:20:70:30:0.429:P:238572
contig_202	433218	.	G	A	23	PASS	.	GT:GQ:DP:AD:VAF:C:PS	0|1:23:69:28:0.406:P:238572
contig_202	433368	.	G	A	25	PASS	.	GT:GQ:DP:AD:VAF:C:PS	0|1:25:69:25:0.362:P:238572
contig_202	433383	.	T	C	19	PASS	.	GT:GQ:DP:AD:VAF:C:PS	0|1:19:52:20:0.385:P:238572
contig_202	433692	.	C	T	20	PASS	.	GT:GQ:DP:AD:VAF:C:PS	0|1:20:65:26:0.4:P:238572
contig_202	434675	.	GT	G	1.8	refCall	.	GT:GQ:DP:AD:VAF:C	./.:5:60:20:0.333333:DV
contig_202	434932	.	C	T	18	PASS	.	GT:GQ:DP:AD:VAF:C:PS	0|1:18:61:25:0.41:P:238572
contig_202	435007	.	A	G	16	PASS	.	GT:GQ:DP:AD:VAF:C:PS	0|1:16:62:26:0.419:P:238572
contig_202	435870	.	T	A	19	PASS	.	GT:GQ:DP:AD:VAF:C:PS	0|1:19:65:27:0.415:P:238572
contig_202	436155	.	G	A	22	PASS	.	GT:GQ:DP:AD:VAF:C:PS	0|1:22:72:35:0.486:P:238572
contig_202	436171	.	C	A	21	PASS	.	GT:GQ:DP:AD:VAF:C:PS	0|1:21:73:33:0.452:P:238572
contig_202	436321	.	C	T	20	PASS	.	GT:GQ:DP:AD:VAF:C:PS	0|1:20:73:32:0.438:P:238572
contig_202	436608	.	A	G	24	PASS	.	GT:GQ:DP:AD:VAF:C:PS	0|1:24:67:31:0.463:P:238572
contig_202	436711	.	G	A	16	PASS	.	GT:GQ:DP:AD:VAF:C:PS	0|1:16:72:34:0.472:P:238572
contig_202	436713	.	T	C	16	PASS	.	GT:GQ:DP:AD:VAF:C:PS	1|0:16:70:32:0.457:P:238572
contig_202	436907	.	C	T	20	PASS	.	GT:GQ:DP:AD:VAF:C:PS	0|1:20:65:28:0.431:P:238572
contig_202	437428	.	T	C	65.8	PASS	.	GT:GQ:DP:AD:VAF:C:PS	0|1:63:67:30:0.447761:DV:238572
contig_202	437433	.	A	C	16	PASS	.	GT:GQ:DP:AD:VAF:C:PS	0|1:16:66:31:0.47:P:238572
contig_202	437552	.	T	G	22	PASS	.	GT:GQ:DP:AD:VAF:C:PS	0|1:22:62:30:0.484:P:238572
contig_202	438076	.	A	AT	0.1	refCall	.	GT:GQ:DP:AD:VAF:C	./.:16:57:8:0.140351:DV
contig_202	438230	.	G	GTA	12	PASS	.	GT:GQ:DP:AD:VAF:C:PS	1|0:12:57:21:0.368:P:238572
contig_202	438241	.	TAAAAAAAG	T	15.4	PASS	.	GT:GQ:DP:AD:VAF:C:PS	1|0:15:56:10:0.178571:DV:238572
contig_202	438276	.	AAATTAAAAATTATTGATTATTGCAATATTGTTTATAAAAC	A	21.5	PASS	.	GT:GQ:DP:AD:VAF:C:PS	1|0:22:57:20:0.350877:DV:238572
contig_202	438336	.	T	C	18	PASS	.	GT:GQ:DP:AD:VAF:C:PS	1|0:18:58:27:0.466:P:238572
contig_202	438353	.	TAA	T	33.9	PASS	.	GT:GQ:DP:AD:VAF:C:PS	0|1:34:57:18:0.315789:DV:238572
contig_202	438368	.	G	A	45.7	PASS	.	GT:GQ:DP:AD:VAF:C:PS	0|1:45:53:26:0.490566:DV:238572
contig_202	438378	.	AT	A	11	PASS	.	GT:GQ:DP:AD:VAF:C:PS	1|0:11:51:15:0.294:P:238572
contig_202	438379	.	T	A	0.1	refCall	.	GT:GQ:DP:AD:VAF:C	./.:15:36:0:0:DV
contig_202	438745	.	T	C	21	PASS	.	GT:GQ:DP:AD:VAF:C:PS	0|1:21:58:26:0.448:P:238572
contig_202	438946	.	A	G	51.6	PASS	.	GT:GQ:DP:AD:VAF:C:PS	1|0:51:62:26:0.419355:DV:238572
contig_202	440193	.	CTTACATTACATTACA	C	47.3	PASS	.	GT:GQ:DP:AD:VAF:C:PS	1|0:47:60:14:0.233333:DV:238572
contig_202	440939	.	T	C	54.3	PASS	.	GT:GQ:DP:AD:VAF:C:PS	0|1:54:48:19:0.395833:DV:238572
contig_202	441525	.	T	C	62.6	PASS	.	GT:GQ:DP:AD:VAF:C:PS	1|0:62:51:23:0.45098:DV:238572
contig_202	441651	.	C	T	18	PASS	.	GT:GQ:DP:AD:VAF:C:PS	1|0:18:51:19:0.373:P:238572
contig_202	442569	.	A	G	19	PASS	.	GT:GQ:DP:AD:VAF:C:PS	1|0:19:54:23:0.426:P:238572
contig_202	442610	.	G	A	20	PASS	.	GT:GQ:DP:AD:VAF:C:PS	1|0:20:53:23:0.434:P:238572
contig_202	442836	.	T	C	19	PASS	.	GT:GQ:DP:AD:VAF:C:PS	1|0:19:49:22:0.449:P:238572
contig_202	443964	.	A	C	53.2	PASS	.	GT:GQ:DP:AD:VAF:C:PS	1|0:53:51:15:0.294118:DV:238572
contig_202	444144	.	G	A	18	PASS	.	GT:GQ:DP:AD:VAF:C:PS	1|0:18:55:22:0.4:P:238572
contig_202	444634	.	G	A	20	PASS	.	GT:GQ:DP:AD:VAF:C:PS	0|1:20:56:30:0.536:P:238572
contig_202	446729	.	A	G	20	PASS	.	GT:GQ:DP:AD:VAF:C:PS	0|1:20:54:21:0.389:P:238572
contig_202	446858	.	A	G	16	PASS	.	GT:GQ:DP:AD:VAF:C:PS	0|1:16:55:24:0.436:P:238572
contig_202	447625	.	G	A	19	PASS	.	GT:GQ:DP:AD:VAF:C:PS	0|1:19:58:27:0.466:P:238572
contig_202	447736	.	A	G	21	PASS	.	GT:GQ:DP:AD:VAF:C:PS	0|1:21:57:25:0.439:P:238572
contig_202	448018	.	G	C	22	PASS	.	GT:GQ:DP:AD:VAF:C:PS	0|1:22:56:26:0.464:P:238572
contig_202	448125	.	G	A	21	PASS	.	GT:GQ:DP:AD:VAF:C:PS	0|1:21:56:25:0.446:P:238572
contig_202	448861	.	A	G	20	PASS	.	GT:GQ:DP:AD:VAF:C:PS	0|1:20:46:22:0.478:P:238572
contig_202	448876	.	C	T	21	PASS	.	GT:GQ:DP:AD:VAF:C:PS	0|1:21:47:24:0.511:P:238572
contig_202	449085	.	GAA	G	16	PASS	.	GT:GQ:DP:AD:VAF:C:PS	0|1:16:51:22:0.431:P:238572
contig_202	449148	.	G	A	41	PASS	.	GT:GQ:DP:AD:VAF:C:PS	1|0:40:52:26:0.5:DV:238572
contig_202	449185	.	TAATAAAATTATATAAAATAAATATAAATTTATATAAATAA	T,TATAAAATTATATAAAATAAATATAAATTTATATAAATAA	44.4	PASS	.	GT:GQ:DP:AD:VAF:C:PS	2|1:16:48:20,24:0.416667,0.5:DV:238572
contig_202	449726	.	C	T	20	PASS	.	GT:GQ:DP:AD:VAF:C:PS	0|1:20:47:21:0.447:P:238572
contig_202	451223	.	G	A	19	PASS	.	GT:GQ:DP:AD:VAF:C:PS	1|0:19:58:25:0.431:P:238572
contig_202	452557	.	G	A	16	PASS	.	GT:GQ:DP:AD:VAF:C:PS	1|0:16:60:28:0.467:P:238572
contig_202	452800	.	G	GC	16	PASS	.	GT:GQ:DP:AD:VAF:C:PS	1|0:16:61:24:0.393:P:238572
contig_202	453284	.	GA	G,GACA	12	PASS	.	GT:GQ:DP:AD:VAF:C:PS	1|2:12:62:32,22:0.516,0.355:P:238572
contig_202	453913	.	C	CGA	15	PASS	.	GT:GQ:DP:AD:VAF:C:PS	0|1:15:58:14:0.241:P:238572
contig_202	454533	.	A	T	17	PASS	.	GT:GQ:DP:AD:VAF:C:PS	0|1:17:50:14:0.28:P:238572
contig_202	454673	.	TA	T	10	PASS	.	GT:GQ:DP:AD:VAF:C:PS	0|1:10:61:15:0.245902:DV:238572
contig_202	454702	.	T	C	16	PASS	.	GT:GQ:DP:AD:VAF:C:PS	0|1:16:61:25:0.41:P:238572
contig_202	454796	.	G	A	23	PASS	.	GT:GQ:DP:AD:VAF:C:PS	0|1:23:66:26:0.394:P:238572
contig_202	455029	.	G	A	22	PASS	.	GT:GQ:DP:AD:VAF:C:PS	0|1:22:63:24:0.381:P:238572
contig_202	455121	.	C	T	20	PASS	.	GT:GQ:DP:AD:VAF:C:PS	0|1:20:60:25:0.417:P:238572
contig_202	455458	.	TA	T	0.7	refCall	.	GT:GQ:DP:AD:VAF:C	./.:8:61:10:0.163934:DV
contig_202	455459	.	A	T	1.5	refCall	.	GT:GQ:DP:AD:VAF:C	./.:5:22:5:0.227273:DV
contig_202	455460	.	A	T	13.9	PASS	.	GT:GQ:DP:AD:VAF:C:PS	0|1:14:32:12:0.375:DV:238572
contig_202	455461	.	A	T	0.1	refCall	.	GT:GQ:DP:AD:VAF:C	./.:18:53:13:0.245283:DV
contig_202	455462	.	A	T	0	refCall	.	GT:GQ:DP:AD:VAF:C	0/0:40:60:10:0.166667:DV
contig_202	455493	.	T	A	45.7	PASS	.	GT:GQ:DP:AD:VAF:C:PS	0|1:45:59:21:0.355932:DV:238572
contig_202	455500	.	T	C	38.6	PASS	.	GT:GQ:DP:AD:VAF:C:PS	0|1:39:58:20:0.344828:DV:238572
contig_202	455525	.	G	A	20	PASS	.	GT:GQ:DP:AD:VAF:C:PS	0|1:20:57:20:0.351:P:238572
contig_202	455544	.	T	TAA	13	PASS	.	GT:GQ:DP:AD:VAF:C:PS	0|1:13:61:20:0.328:P:238572
contig_202	455696	.	G	A	21	PASS	.	GT:GQ:DP:AD:VAF:C:PS	0|1:21:60:22:0.367:P:238572
contig_202	456004	.	G	A	19	PASS	.	GT:GQ:DP:AD:VAF:C:PS	0|1:19:57:22:0.386:P:238572
contig_202	456307	.	C	G	19	PASS	.	GT:GQ:DP:AD:VAF:C:PS	0|1:19:53:21:0.396:P:238572
contig_202	456652	.	C	T	17	PASS	.	GT:GQ:DP:AD:VAF:C:PS	0|1:17:55:21:0.382:P:238572
contig_202	457013	.	G	A	20	PASS	.	GT:GQ:DP:AD:VAF:C:PS	0|1:20:63:22:0.349:P:238572
contig_202	457160	.	T	C	17	PASS	.	GT:GQ:DP:AD:VAF:C:PS	0|1:17:60:25:0.417:P:238572
contig_202	457400	.	G	A	20	PASS	.	GT:GQ:DP:AD:VAF:C:PS	0|1:20:61:26:0.426:P:238572
contig_202	457465	.	G	T	20	PASS	.	GT:GQ:DP:AD:VAF:C:PS	0|1:20:59:23:0.39:P:238572
contig_202	457607	.	G	A	52.3	PASS	.	GT:GQ:DP:AD:VAF:C:PS	0|1:52:51:14:0.27451:DV:238572
contig_202	457646	.	G	A	21	PASS	.	GT:GQ:DP:AD:VAF:C:PS	0|1:21:60:23:0.383:P:238572
contig_202	458255	.	G	A	20	PASS	.	GT:GQ:DP:AD:VAF:C:PS	1|0:20:55:26:0.473:P:238572
contig_202	458314	.	T	C	21	PASS	.	GT:GQ:DP:AD:VAF:C:PS	0|1:21:57:24:0.421:P:238572
contig_202	461284	.	T	TAA	11	PASS	.	GT:GQ:DP:AD:VAF:C:PS	1|0:11:50:14:0.28:P:238572
contig_202	461366	.	T	G	45.3	PASS	.	GT:GQ:DP:AD:VAF:C:PS	1|0:45:52:21:0.403846:DV:238572
contig_202	462337	.	C	T	20	PASS	.	GT:GQ:DP:AD:VAF:C:PS	1|0:20:50:22:0.44:P:238572
contig_202	462816	.	T	C	60.5	PASS	.	GT:GQ:DP:AD:VAF:C:PS	1|0:60:52:22:0.423077:DV:238572
contig_202	462871	.	C	T	19	PASS	.	GT:GQ:DP:AD:VAF:C:PS	1|0:19:53:20:0.377:P:238572
contig_202	462991	.	T	C	17	PASS	.	GT:GQ:DP:AD:VAF:C:PS	1|0:17:53:23:0.434:P:238572
contig_202	463092	.	C	T	18	PASS	.	GT:GQ:DP:AD:VAF:C:PS	1|0:18:51:21:0.412:P:238572
contig_202	463122	.	A	C	18	PASS	.	GT:GQ:DP:AD:VAF:C:PS	1|0:18:51:20:0.392:P:238572
contig_202	463168	.	G	A	16	PASS	.	GT:GQ:DP:AD:VAF:C:PS	1|0:16:52:22:0.423:P:238572
contig_202	463185	.	G	A	44.5	PASS	.	GT:GQ:DP:AD:VAF:C:PS	1|0:44:53:21:0.396226:DV:238572
contig_202	463648	.	C	T	18	PASS	.	GT:GQ:DP:AD:VAF:C:PS	1|0:18:49:22:0.449:P:238572
contig_202	464272	.	T	C	43.5	PASS	.	GT:GQ:DP:AD:VAF:C:PS	1|0:43:44:8:0.181818:DV:238572
contig_202	464442	.	A	G	20	PASS	.	GT:GQ:DP:AD:VAF:C:PS	1|0:20:48:19:0.396:P:238572
contig_202	466199	.	T	C	18.3	PASS	.	GT:GQ:DP:AD:VAF:C	0/1:18:52:22:0.423077:DV
contig_202	466203	.	T	C	8.7	PASS	.	GT:GQ:DP:AD:VAF:C	0/1:9:52:17:0.326923:DV
contig_202	466209	.	TGC	T	8.7	PASS	.	GT:GQ:DP:AD:VAF:C:PS	0|1:9:51:20:0.392157:DV:466208
contig_202	466213	.	T	C	11.2	PASS	.	GT:GQ:DP:AD:VAF:C	0/1:11:52:20:0.384615:DV
contig_202	466223	.	T	C	25.7	PASS	.	GT:GQ:DP:AD:VAF:C	0/1:26:52:21:0.403846:DV
contig_202	466225	.	A	G	27.4	PASS	.	GT:GQ:DP:AD:VAF:C	0/1:27:53:22:0.415094:DV
contig_202	466228	.	T	C	31.5	PASS	.	GT:GQ:DP:AD:VAF:C	0/1:31:51:19:0.372549:DV
contig_202	466240	.	A	G	18	PASS	.	GT:GQ:DP:AD:VAF:C	0/1:18:54:22:0.407:P
contig_202	466252	.	C	T	17	PASS	.	GT:GQ:DP:AD:VAF:C	0/1:17:53:21:0.396:P
contig_202	466270	.	C	A	20	PASS	.	GT:GQ:DP:AD:VAF:C	0/1:20:48:16:0.333:P
contig_202	466303	.	A	G	16	PASS	.	GT:GQ:DP:AD:VAF:C	0/1:16:47:16:0.34:P
contig_202	466313	.	GA	G	44.5	PASS	.	GT:GQ:DP:AD:VAF:C	1/1:18:53:27:0.509434:DV
contig_202	466315	.	A	AT	2.5	refCall	.	GT:GQ:DP:AD:VAF:C	./.:4:52:17:0.326923:DV
contig_202	466344	.	CTCGATTA	C	11	PASS	.	GT:GQ:DP:AD:VAF:C:PS	0|1:11:48:14:0.292:P:466343
contig_202	466364	.	G	A	22	PASS	.	GT:GQ:DP:AD:VAF:C	0/1:22:53:19:0.358:P
contig_202	466416	.	A	G	21	PASS	.	GT:GQ:DP:AD:VAF:C	0/1:21:53:19:0.358:P
contig_202	466450	.	T	C	17	PASS	.	GT:GQ:DP:AD:VAF:C	0/1:17:52:15:0.288:P
contig_202	466463	.	C	T	3.2	PASS	.	GT:GQ:DP:AD:VAF:C	0/1:3:52:18:0.346154:DV
contig_202	466465	.	G	A	2.2	refCall	.	GT:GQ:DP:AD:VAF:C	./.:4:52:18:0.346154:DV
contig_202	466467	.	G	A	5.4	PASS	.	GT:GQ:DP:AD:VAF:C	0/1:5:55:20:0.363636:DV
contig_202	466513	.	A	G	8.8	PASS	.	GT:GQ:DP:AD:VAF:C	0/1:9:54:16:0.296296:DV
contig_202	466572	.	C	T	16	PASS	.	GT:GQ:DP:AD:VAF:C	0/1:16:52:16:0.308:P
contig_202	467352	.	C	T	19	PASS	.	GT:GQ:DP:AD:VAF:C:PS	0|1:19:56:23:0.411:P:467351
contig_202	467375	.	G	A	22	PASS	.	GT:GQ:DP:AD:VAF:C:PS	0|1:22:53:21:0.396:P:467351
contig_202	467422	.	C	T	17	PASS	.	GT:GQ:DP:AD:VAF:C:PS	0|1:17:47:13:0.277:P:467351
contig_202	467456	.	C	T	19	PASS	.	GT:GQ:DP:AD:VAF:C:PS	0|1:19:55:22:0.4:P:467351
contig_202	467532	.	C	T	19	PASS	.	GT:GQ:DP:AD:VAF:C:PS	0|1:19:54:21:0.389:P:467351
contig_202	468329	.	AAG	A	20	PASS	.	GT:GQ:DP:AD:VAF:C:PS	0|1:20:45:20:0.444:P:467351
contig_202	468812	.	TA	T	2	refCall	.	GT:GQ:DP:AD:VAF:C	./.:4:56:7:0.125:DV
contig_202	468831	.	GA	G	15	PASS	.	GT:GQ:DP:AD:VAF:C:PS	0|1:15:54:25:0.463:P:467351
contig_202	468854	.	ATTGC	A	17	PASS	.	GT:GQ:DP:AD:VAF:C:PS	0|1:17:54:24:0.444:P:467351
contig_202	468906	.	AATATAATATTATAATAAAATAT	A	23.8	PASS	.	GT:GQ:DP:AD:VAF:C:PS	1|0:19:52:24:0.461538:DV:467351
contig_202	468932	.	T	A	7.7	PASS	.	GT:GQ:DP:AD:VAF:C:PS	0|1:8:55:21:0.381818:DV:467351
contig_202	468935	.	T	TTA	0.3	refCall	.	GT:GQ:DP:AD:VAF:C	./.:12:56:18:0.321429:DV
contig_202	468943	.	T	A	16.3	PASS	.	GT:GQ:DP:AD:VAF:C:PS	0|1:16:57:22:0.385965:DV:467351
contig_202	468949	.	AATT	ATATT,A	16.5	PASS	.	GT:GQ:DP:AD:VAF:C:PS	2|1:4:36:21,14:0.583333,0.388889:DV:467351
contig_202	468954	.	A	T	2.9	refCall	.	GT:GQ:DP:AD:VAF:C	./.:3:52:21:0.403846:DV
contig_202	468979	.	C	T	42.5	PASS	.	GT:GQ:DP:AD:VAF:C:PS	0|1:43:58:26:0.448276:DV:467351
contig_202	469114	.	A	ACT	15	PASS	.	GT:GQ:DP:AD:VAF:C:PS	0|1:15:55:18:0.327:P:467351
contig_202	469258	.	C	G	20	PASS	.	GT:GQ:DP:AD:VAF:C:PS	0|1:20:55:23:0.418:P:467351
contig_202	469522	.	T	C	19	PASS	.	GT:GQ:DP:AD:VAF:C:PS	1|0:19:53:27:0.509:P:467351
contig_202	469694	.	TTA	T	11	PASS	.	GT:GQ:DP:AD:VAF:C:PS	1|0:11:48:24:0.5:P:467351
contig_202	469733	.	T	A	49.7	PASS	.	GT:GQ:DP:AD:VAF:C:PS	0|1:49:51:22:0.431373:DV:467351
contig_202	469772	.	C	A	43.1	PASS	.	GT:GQ:DP:AD:VAF:C:PS	0|1:43:47:20:0.425532:DV:467351
contig_202	469821	.	T	A	58.6	PASS	.	GT:GQ:DP:AD:VAF:C:PS	1|0:41:47:22:0.468085:DV:467351
contig_202	469835	.	TAGAAGAATTATTTAATAATACA	T	51.1	PASS	.	GT:GQ:DP:AD:VAF:C:PS	1|0:30:48:15:0.3125:DV:467351
contig_202	469885	.	G	A	21	PASS	.	GT:GQ:DP:AD:VAF:C:PS	0|1:21:52:27:0.519:P:467351
contig_202	471106	.	TACCGG	T	17	PASS	.	GT:GQ:DP:AD:VAF:C:PS	0|1:17:55:27:0.491:P:467351
contig_202	471133	.	G	A	42.5	PASS	.	GT:GQ:DP:AD:VAF:C:PS	0|1:43:53:25:0.471698:DV:467351
contig_202	471134	.	A	C	47.8	PASS	.	GT:GQ:DP:AD:VAF:C:PS	0|1:48:54:24:0.444444:DV:467351
contig_202	471709	.	A	G	19	PASS	.	GT:GQ:DP:AD:VAF:C:PS	0|1:19:58:27:0.466:P:467351
contig_202	471748	.	C	T	21	PASS	.	GT:GQ:DP:AD:VAF:C:PS	0|1:21:58:25:0.431:P:467351
contig_202	472442	.	C	T	20	PASS	.	GT:GQ:DP:AD:VAF:C:PS	0|1:20:57:22:0.386:P:467351
contig_202	472477	.	CTTAT	C	13	PASS	.	GT:GQ:DP:AD:VAF:C:PS	0|1:13:56:18:0.321:P:467351
contig_202	472534	.	G	A	23	PASS	.	GT:GQ:DP:AD:VAF:C:PS	0|1:23:57:23:0.404:P:467351
contig_202	472585	.	TGTC	T	33.9	PASS	.	GT:GQ:DP:AD:VAF:C:PS	0|1:34:57:21:0.368421:DV:467351
contig_202	472593	.	T	C	50.2	PASS	.	GT:GQ:DP:AD:VAF:C:PS	0|1:50:57:22:0.385965:DV:467351
contig_202	472712	.	C	G	50.3	PASS	.	GT:GQ:DP:AD:VAF:C:PS	0|1:50:57:20:0.350877:DV:467351
contig_202	472721	.	T	A	36	PASS	.	GT:GQ:DP:AD:VAF:C:PS	0|1:36:57:19:0.333333:DV:467351
contig_202	472799	.	A	G	19	PASS	.	GT:GQ:DP:AD:VAF:C:PS	0|1:19:57:22:0.386:P:467351
contig_202	474017	.	G	GAAA	37.3	PASS	.	GT:GQ:DP:AD:VAF:C:PS	0|1:37:48:11:0.229167:DV:467351
contig_202	474302	.	G	C	20	PASS	.	GT:GQ:DP:AD:VAF:C:PS	0|1:20:50:19:0.38:P:467351
contig_202	474579	.	C	T	16	PASS	.	GT:GQ:DP:AD:VAF:C:PS	0|1:16:44:16:0.364:P:467351
contig_202	474731	.	CT	C	20.4	PASS	.	GT:GQ:DP:AD:VAF:C:PS	1|0:20:51:30:0.588235:DV:467351
contig_202	474732	.	T	TA	29.6	PASS	.	GT:GQ:DP:AD:VAF:C:PS	0|1:19:21:18:0.857143:DV:467351
contig_202	474744	.	TTTTATTTA	T	45.9	PASS	.	GT:GQ:DP:AD:VAF:C:PS	1|0:29:50:27:0.54:DV:467351
contig_202	474785	.	C	T	30	PASS	.	GT:GQ:DP:AD:VAF:C:PS	0|1:30:51:22:0.431373:DV:467351
contig_202	474794	.	C	A	49.1	PASS	.	GT:GQ:DP:AD:VAF:C:PS	0|1:47:51:19:0.372549:DV:467351
contig_202	474796	.	TAAA	T	44.4	PASS	.	GT:GQ:DP:AD:VAF:C:PS	1|0:21:49:22:0.44898:DV:467351
contig_202	474801	.	A	T	13.5	PASS	.	GT:GQ:DP:AD:VAF:C:PS	0|1:13:46:17:0.369565:DV:467351
contig_202	474803	.	G	A	18	PASS	.	GT:GQ:DP:AD:VAF:C:PS	0|1:18:47:17:0.361702:DV:467351
contig_202	474806	.	GA	G	11.2	PASS	.	GT:GQ:DP:AD:VAF:C:PS	0|1:11:50:16:0.32:DV:467351
contig_202	474809	.	T	TAA	19.4	PASS	.	GT:GQ:DP:AD:VAF:C:PS	0|1:19:50:13:0.26:DV:467351
contig_202	474837	.	A	G	18.9	PASS	.	GT:GQ:DP:AD:VAF:C:PS	0|1:19:52:17:0.326923:DV:467351
contig_202	474942	.	A	G	51	PASS	.	GT:GQ:DP:AD:VAF:C:PS	0|1:51:50:18:0.36:DV:467351
contig_202	475148	.	CGA	C	5.9	PASS	.	GT:GQ:DP:AD:VAF:C:PS	0|1:6:49:12:0.244898:DV:467351
contig_202	475648	.	A	G	25.6	PASS	.	GT:GQ:DP:AD:VAF:C:PS	0|1:26:55:13:0.236364:DV:467351
contig_202	475708	.	TAA	T	27.1	PASS	.	GT:GQ:DP:AD:VAF:C:PS	1|0:26:56:35:0.625:DV:467351
contig_202	475765	.	TAA	T	43.1	PASS	.	GT:GQ:DP:AD:VAF:C:PS	1|0:26:56:34:0.607143:DV:467351
contig_202	475766	.	A	AATTTAATATATTAAT	16.4	PASS	.	GT:GQ:DP:AD:VAF:C:PS	0|1:15:21:13:0.619048:DV:467351
contig_202	475830	.	T	C	19	PASS	.	GT:GQ:DP:AD:VAF:C:PS	0|1:19:60:20:0.333:P:467351
contig_202	476237	.	GA	G	1	refCall	.	GT:GQ:DP:AD:VAF:C	./.:7:56:13:0.232143:DV
contig_202	476239	.	AG	A	5.9	PASS	.	GT:GQ:DP:AD:VAF:C	1/1:3:44:21:0.477273:DV
contig_202	476973	.	T	C	38.5	PASS	.	GT:GQ:DP:AD:VAF:C:PS	0|1:38:67:25:0.373134:DV:467351
contig_202	477053	.	C	A	16	PASS	.	GT:GQ:DP:AD:VAF:C:PS	0|1:16:60:19:0.317:P:467351
contig_202	477436	.	GTC	G	33.2	PASS	.	GT:GQ:DP:AD:VAF:C:PS	1|0:33:63:15:0.238095:DV:467351
contig_202	477457	.	A	G	20	PASS	.	GT:GQ:DP:AD:VAF:C:PS	0|1:20:67:25:0.373:P:467351
contig_202	478125	.	C	T	47.6	PASS	.	GT:GQ:DP:AD:VAF:C:PS	0|1:47:73:26:0.356164:DV:467351
contig_202	478127	.	T	C	50.7	PASS	.	GT:GQ:DP:AD:VAF:C:PS	0|1:50:71:25:0.352113:DV:467351
contig_202	479057	.	CA	C	32.8	PASS	.	GT:GQ:DP:AD:VAF:C:PS	0|1:33:56:14:0.25:DV:467351
contig_202	479245	.	T	G	17	PASS	.	GT:GQ:DP:AD:VAF:C:PS	0|1:17:55:20:0.364:P:467351
contig_202	479689	.	AT	A	18.3	PASS	.	GT:GQ:DP:AD:VAF:C	1/1:10:56:8:0.142857:DV
contig_202	479795	.	A	G	53.6	PASS	.	GT:GQ:DP:AD:VAF:C:PS	0|1:53:53:18:0.339623:DV:467351
contig_202	479938	.	C	T	30.5	PASS	.	GT:GQ:DP:AD:VAF:C:PS	0|1:30:56:20:0.357143:DV:467351
contig_202	479942	.	G	A	16.4	PASS	.	GT:GQ:DP:AD:VAF:C:PS	0|1:16:54:19:0.351852:DV:467351
contig_202	480188	.	T	C	46.5	PASS	.	GT:GQ:DP:AD:VAF:C:PS	0|1:46:60:20:0.333333:DV:467351
contig_202	480267	.	G	A	20	PASS	.	GT:GQ:DP:AD:VAF:C:PS	0|1:20:59:20:0.339:P:467351
contig_202	480314	.	T	C	41.9	PASS	.	GT:GQ:DP:AD:VAF:C:PS	0|1:42:60:16:0.266667:DV:467351
contig_202	480327	.	T	C	16	PASS	.	GT:GQ:DP:AD:VAF:C:PS	0|1:16:63:20:0.317:P:467351
contig_202	480380	.	C	T	16	PASS	.	GT:GQ:DP:AD:VAF:C:PS	0|1:16:64:22:0.344:P:467351
contig_202	480566	.	G	A	17	PASS	.	GT:GQ:DP:AD:VAF:C:PS	0|1:17:62:22:0.355:P:467351
contig_202	480879	.	A	G	42.5	PASS	.	GT:GQ:DP:AD:VAF:C:PS	0|1:43:65:23:0.353846:DV:467351
contig_202	481057	.	T	TAA	45.7	PASS	.	GT:GQ:DP:AD:VAF:C:PS	0|1:45:66:22:0.333333:DV:467351
contig_202	481636	.	TA	T	20.9	PASS	.	GT:GQ:DP:AD:VAF:C:PS	0|1:21:56:18:0.321429:DV:467351
contig_202	481639	.	TA	T	12.1	PASS	.	GT:GQ:DP:AD:VAF:C:PS	0|1:12:58:23:0.396552:DV:467351
contig_202	481668	.	C	T	43.7	PASS	.	GT:GQ:DP:AD:VAF:C:PS	0|1:44:58:23:0.396552:DV:467351
contig_202	481864	.	AAC	A,ATAC	52.8	PASS	.	GT:GQ:DP:AD:VAF:C:PS	2|1:11:65:29,33:0.446154,0.507692:DV:467351
contig_202	481867	.	TC	T	23.3	PASS	.	GT:GQ:DP:AD:VAF:C:PS	0|1:23:66:31:0.469697:DV:467351
contig_202	482207	.	G	A	20	PASS	.	GT:GQ:DP:AD:VAF:C:PS	0|1:20:65:27:0.415:P:467351
contig_202	483062	.	GTTCTTAT	G	45.1	PASS	.	GT:GQ:DP:AD:VAF:C:PS	1|0:41:68:32:0.470588:DV:467351
contig_202	483072	.	C	T	36.9	PASS	.	GT:GQ:DP:AD:VAF:C:PS	0|1:36:60:26:0.433333:DV:467351
contig_202	483079	.	T	C	36.5	PASS	.	GT:GQ:DP:AD:VAF:C:PS	0|1:36:68:29:0.426471:DV:467351
contig_202	483139	.	A	C	20	PASS	.	GT:GQ:DP:AD:VAF:C:PS	1|0:20:64:28:0.438:P:467351
contig_202	483153	.	AAT	A	9.4	PASS	.	GT:GQ:DP:AD:VAF:C:PS	1|0:9:70:17:0.242857:DV:467351
contig_202	483157	.	T	G	0.3	refCall	.	GT:GQ:DP:AD:VAF:C	./.:12:67:11:0.164179:DV
contig_202	483162	.	A	G	27.2	PASS	.	GT:GQ:DP:AD:VAF:C:PS	0|1:27:67:22:0.328358:DV:467351
contig_202	483164	.	A	G	30.9	PASS	.	GT:GQ:DP:AD:VAF:C:PS	0|1:31:68:27:0.397059:DV:467351
contig_202	483197	.	T	C	18	PASS	.	GT:GQ:DP:AD:VAF:C:PS	0|1:18:65:28:0.431:P:467351
contig_202	483267	.	CATTTTAA	C	51.9	PASS	.	GT:GQ:DP:AD:VAF:C:PS	1|0:41:59:29:0.491525:DV:467351
contig_202	483526	.	C	T	20	PASS	.	GT:GQ:DP:AD:VAF:C:PS	0|1:20:56:23:0.411:P:467351
contig_202	483941	.	TA	T	17	PASS	.	GT:GQ:DP:AD:VAF:C:PS	0|1:17:63:24:0.381:P:467351
contig_202	484730	.	T	TA	16	PASS	.	GT:GQ:DP:AD:VAF:C:PS	0|1:16:66:28:0.424:P:467351
contig_202	485107	.	A	G	19	PASS	.	GT:GQ:DP:AD:VAF:C:PS	1|0:19:61:26:0.426:P:467351
contig_202	485120	.	CTCTGCTCGTGTCACTCAAATATACATA	C	13	PASS	.	GT:GQ:DP:AD:VAF:C:PS	1|0:13:61:26:0.426:P:467351
contig_202	485316	.	ATATT	A	15	PASS	.	GT:GQ:DP:AD:VAF:C:PS	0|1:15:66:32:0.485:P:467351
contig_202	486070	.	GT	G	11	PASS	.	GT:GQ:DP:AD:VAF:C:PS	0|1:11:62:21:0.339:P:467351
contig_202	486103	.	G	A	21	PASS	.	GT:GQ:DP:AD:VAF:C:PS	0|1:21:64:32:0.5:P:467351
contig_202	486913	.	G	C	16	PASS	.	GT:GQ:DP:AD:VAF:C:PS	0|1:16:63:31:0.492:P:467351
contig_202	486915	.	G	A	99	PASS	.	GT:GQ:DP:AD:VAF:C:PS	1|0:99:66:32:0.484848:DV:467351
contig_202	487252	.	CAAA	C	0.1	refCall	.	GT:GQ:DP:AD:VAF:C	./.:17:62:10:0.16129:DV
contig_202	487636	.	G	A	20	PASS	.	GT:GQ:DP:AD:VAF:C:PS	1|0:20:62:29:0.468:P:467351
contig_202	488006	.	T	C	19	PASS	.	GT:GQ:DP:AD:VAF:C:PS	1|0:19:63:27:0.429:P:467351
contig_202	488029	.	TTG	T	18	PASS	.	GT:GQ:DP:AD:VAF:C:PS	1|0:18:61:26:0.426:P:467351
contig_202	488155	.	A	G	17	PASS	.	GT:GQ:DP:AD:VAF:C:PS	1|0:17:68:31:0.456:P:467351
contig_202	489054	.	G	A	22	PASS	.	GT:GQ:DP:AD:VAF:C:PS	0|1:22:79:37:0.468:P:467351
contig_202	489568	.	G	C	19	PASS	.	GT:GQ:DP:AD:VAF:C:PS	1|0:19:78:38:0.487:P:467351
contig_202	489811	.	T	C	19	PASS	.	GT:GQ:DP:AD:VAF:C:PS	1|0:19:67:27:0.403:P:467351
contig_202	489898	.	G	A	19	PASS	.	GT:GQ:DP:AD:VAF:C:PS	1|0:19:72:31:0.431:P:467351
contig_202	489911	.	A	G	20	PASS	.	GT:GQ:DP:AD:VAF:C:PS	1|0:20:75:34:0.453:P:467351
contig_202	490369	.	T	G	57.7	PASS	.	GT:GQ:DP:AD:VAF:C:PS	1|0:58:81:26:0.320988:DV:467351
contig_202	490619	.	T	A	20	PASS	.	GT:GQ:DP:AD:VAF:C:PS	0|1:20:76:36:0.474:P:467351
contig_202	490633	.	CA	C	55.2	PASS	.	GT:GQ:DP:AD:VAF:C:PS	1|0:41:76:30:0.394737:DV:467351
contig_202	490643	.	GGA	G	12	PASS	.	GT:GQ:DP:AD:VAF:C:PS	0|1:12:65:24:0.369:P:467351
contig_202	490844	.	A	G	22	PASS	.	GT:GQ:DP:AD:VAF:C:PS	0|1:22:72:33:0.458:P:467351
contig_202	490885	.	T	C	21	PASS	.	GT:GQ:DP:AD:VAF:C:PS	0|1:21:75:34:0.453:P:467351
contig_202	490913	.	A	G	19	PASS	.	GT:GQ:DP:AD:VAF:C:PS	0|1:19:74:35:0.473:P:467351
contig_202	490971	.	C	T	58.6	PASS	.	GT:GQ:DP:AD:VAF:C:PS	1|0:58:69:37:0.536232:DV:467351
contig_202	491143	.	A	G	17	PASS	.	GT:GQ:DP:AD:VAF:C:PS	1|0:17:68:35:0.515:P:467351
contig_202	491471	.	A	G	20	PASS	.	GT:GQ:DP:AD:VAF:C:PS	0|1:20:70:31:0.443:P:467351
contig_202	491534	.	G	A	25	PASS	.	GT:GQ:DP:AD:VAF:C:PS	0|1:25:66:28:0.424:P:467351
contig_202	491559	.	A	C	50.2	PASS	.	GT:GQ:DP:AD:VAF:C:PS	1|0:48:72:37:0.513889:DV:467351
contig_202	491605	.	G	C	17	PASS	.	GT:GQ:DP:AD:VAF:C:PS	1|0:17:74:34:0.459:P:467351
contig_202	491699	.	A	G	18	PASS	.	GT:GQ:DP:AD:VAF:C:PS	0|1:18:70:32:0.457:P:467351
contig_202	491741	.	CT	C	55	PASS	.	GT:GQ:DP:AD:VAF:C:PS	0|1:38:72:32:0.444444:DV:467351
contig_202	491744	.	TC	T	33.7	PASS	.	GT:GQ:DP:AD:VAF:C:PS	1|0:32:65:29:0.446154:DV:467351
contig_202	491834	.	AAAT	A	16	PASS	.	GT:GQ:DP:AD:VAF:C:PS	1|0:16:75:38:0.507:P:467351
contig_202	491971	.	G	A	21	PASS	.	GT:GQ:DP:AD:VAF:C:PS	0|1:21:75:36:0.48:P:467351
contig_202	492228	.	C	T	20	PASS	.	GT:GQ:DP:AD:VAF:C:PS	1|0:20:70:36:0.514:P:467351
contig_202	492664	.	AC	A	16	PASS	.	GT:GQ:DP:AD:VAF:C:PS	1|0:16:67:28:0.418:P:467351
contig_202	492912	.	AAT	A	33.7	PASS	.	GT:GQ:DP:AD:VAF:C:PS	0|1:33:70:29:0.414286:DV:467351
contig_202	492914	.	T	TGC	54.3	PASS	.	GT:GQ:DP:AD:VAF:C:PS	1|0:39:41:26:0.634146:DV:467351
contig_202	493649	.	T	C	17	PASS	.	GT:GQ:DP:AD:VAF:C:PS	1|0:17:63:22:0.349:P:467351
contig_202	494276	.	G	GGTT	53	PASS	.	GT:GQ:DP:AD:VAF:C:PS	1|0:38:60:19:0.316667:DV:467351
contig_202	494277	.	GC	G	53.6	PASS	.	GT:GQ:DP:AD:VAF:C:PS	0|1:44:60:35:0.583333:DV:467351
contig_202	495605	.	TA	T	15	PASS	.	GT:GQ:DP:AD:VAF:C:PS	1|0:15:53:23:0.434:P:467351
contig_202	495656	.	TCTC	T	19	PASS	.	GT:GQ:DP:AD:VAF:C:PS	0|1:19:54:28:0.519:P:467351
contig_202	496654	.	A	AT	32.8	PASS	.	GT:GQ:DP:AD:VAF:C:PS	0|1:32:54:14:0.259259:DV:467351
contig_202	496657	.	T	TA	17.9	PASS	.	GT:GQ:DP:AD:VAF:C:PS	1|0:18:55:9:0.163636:DV:467351
contig_202	496696	.	AAAT	A	13	PASS	.	GT:GQ:DP:AD:VAF:C:PS	0|1:13:50:20:0.4:P:467351
contig_202	496877	.	CTAA	C	5.7	PASS	.	GT:GQ:DP:AD:VAF:C:PS	0|1:6:52:11:0.211538:DV:467351
contig_202	496920	.	C	T	20	PASS	.	GT:GQ:DP:AD:VAF:C:PS	1|0:20:53:21:0.396:P:467351
contig_202	497157	.	C	A	52.5	PASS	.	GT:GQ:DP:AD:VAF:C:PS	1|0:52:47:17:0.361702:DV:467351
contig_202	497226	.	A	T	19	PASS	.	GT:GQ:DP:AD:VAF:C:PS	1|0:19:54:23:0.426:P:467351
contig_202	497284	.	A	G	52.1	PASS	.	GT:GQ:DP:AD:VAF:C:PS	0|1:41:61:34:0.557377:DV:467351
contig_202	497824	.	C	G	19	PASS	.	GT:GQ:DP:AD:VAF:C:PS	1|0:19:49:21:0.429:P:467351
contig_202	497883	.	G	A	19	PASS	.	GT:GQ:DP:AD:VAF:C:PS	1|0:19:51:19:0.373:P:467351
contig_202	497965	.	TTTA	T	13	PASS	.	GT:GQ:DP:AD:VAF:C:PS	1|0:13:52:18:0.346:P:467351
contig_202	498012	.	A	G	17	PASS	.	GT:GQ:DP:AD:VAF:C:PS	1|0:17:52:21:0.404:P:467351
contig_202	498093	.	G	A	19	PASS	.	GT:GQ:DP:AD:VAF:C:PS	1|0:19:53:20:0.377:P:467351
contig_202	498420	.	A	G	20	PASS	.	GT:GQ:DP:AD:VAF:C:PS	0|1:20:47:24:0.511:P:467351
contig_202	499121	.	T	C	15.3	PASS	.	GT:GQ:DP:AD:VAF:C:PS	1|0:15:50:17:0.34:DV:467351
contig_202	499125	.	T	A	14.7	PASS	.	GT:GQ:DP:AD:VAF:C:PS	1|0:15:50:17:0.34:DV:467351
contig_202	499130	.	CT	C	9.1	PASS	.	GT:GQ:DP:AD:VAF:C:PS	0|1:4:51:23:0.45098:DV:467351
contig_202	499136	.	TC	T	7.8	PASS	.	GT:GQ:DP:AD:VAF:C:PS	1|0:8:49:11:0.22449:DV:467351
contig_202	499152	.	A	C	10.6	PASS	.	GT:GQ:DP:AD:VAF:C:PS	1|0:11:54:17:0.314815:DV:467351
contig_202	499549	.	C	T	57	PASS	.	GT:GQ:DP:AD:VAF:C:PS	1|0:57:56:20:0.357143:DV:467351
contig_202	499923	.	A	G	69.4	PASS	.	GT:GQ:DP:AD:VAF:C:PS	1|0:69:58:23:0.396552:DV:467351
contig_202	500250	.	T	G	53.9	PASS	.	GT:GQ:DP:AD:VAF:C:PS	1|0:54:58:19:0.327586:DV:467351
contig_202	500559	.	G	A	16	PASS	.	GT:GQ:DP:AD:VAF:C:PS	1|0:16:54:20:0.37:P:467351
contig_202	500583	.	C	A	49.8	PASS	.	GT:GQ:DP:AD:VAF:C:PS	1|0:50:54:19:0.351852:DV:467351
contig_202	501249	.	C	T	16	PASS	.	GT:GQ:DP:AD:VAF:C:PS	1|0:16:55:26:0.473:P:467351
contig_202	501294	.	C	T	63.2	PASS	.	GT:GQ:DP:AD:VAF:C:PS	1|0:63:54:23:0.425926:DV:467351
contig_202	501354	.	A	C	18	PASS	.	GT:GQ:DP:AD:VAF:C:PS	0|1:18:57:31:0.544:P:467351
contig_202	501625	.	T	C	16	PASS	.	GT:GQ:DP:AD:VAF:C:PS	1|0:16:49:23:0.469:P:467351
contig_202	501635	.	G	A	34.2	PASS	.	GT:GQ:DP:AD:VAF:C	0/1:34:49:17:0.346939:DV
contig_202	501637	.	A	G	48.7	PASS	.	GT:GQ:DP:AD:VAF:C:PS	1|0:49:41:16:0.390244:DV:467351
contig_202	501654	.	G	A	32.3	PASS	.	GT:GQ:DP:AD:VAF:C:PS	0|1:32:32:18:0.5625:DV:467351
contig_202	501655	.	G	A	22.7	PASS	.	GT:GQ:DP:AD:VAF:C:PS	0|1:23:44:20:0.454545:DV:467351
contig_202	502457	.	A	G	19	PASS	.	GT:GQ:DP:AD:VAF:C:PS	0|1:19:50:23:0.46:P:467351
contig_202	502620	.	G	A	53.4	PASS	.	GT:GQ:DP:AD:VAF:C:PS	0|1:53:52:21:0.403846:DV:467351
contig_202	502630	.	G	C	20	PASS	.	GT:GQ:DP:AD:VAF:C:PS	0|1:20:49:20:0.408:P:467351
contig_202	502990	.	T	A	51.8	PASS	.	GT:GQ:DP:AD:VAF:C:PS	0|1:52:55:20:0.363636:DV:467351
contig_202	503049	.	T	C	20	PASS	.	GT:GQ:DP:AD:VAF:C:PS	0|1:20:52:22:0.423:P:467351
contig_202	503260	.	G	A	19	PASS	.	GT:GQ:DP:AD:VAF:C:PS	0|1:19:50:21:0.42:P:467351
contig_202	504224	.	CCTCTCTCTCTCTCTCTCTCT	C	46.2	PASS	.	GT:GQ:DP:AD:VAF:C:PS	0|1:46:41:16:0.390244:DV:467351
contig_202	504286	.	C	A	19	PASS	.	GT:GQ:DP:AD:VAF:C:PS	0|1:19:45:19:0.422:P:467351
contig_202	504463	.	C	T	20	PASS	.	GT:GQ:DP:AD:VAF:C:PS	0|1:20:56:26:0.464:P:467351
contig_202	504775	.	C	T	22	PASS	.	GT:GQ:DP:AD:VAF:C:PS	0|1:22:53:21:0.396226:DV:467351
contig_202	504779	.	GCGGACAC	G	12	PASS	.	GT:GQ:DP:AD:VAF:C:PS	0|1:12:55:21:0.382:P:467351
contig_202	504817	.	TCGAC	T	17	PASS	.	GT:GQ:DP:AD:VAF:C:PS	0|1:17:55:21:0.382:P:467351
contig_202	504860	.	G	A	22	PASS	.	GT:GQ:DP:AD:VAF:C:PS	0|1:22:54:25:0.463:P:467351
contig_202	505165	.	G	A	20	PASS	.	GT:GQ:DP:AD:VAF:C:PS	0|1:20:61:28:0.459:P:467351
contig_202	505239	.	A	G	21	PASS	.	GT:GQ:DP:AD:VAF:C:PS	0|1:21:61:26:0.426:P:467351
contig_202	505768	.	C	T	22.8	PASS	.	GT:GQ:DP:AD:VAF:C:PS	0|1:23:47:14:0.297872:DV:467351
contig_202	506207	.	G	T	21	PASS	.	GT:GQ:DP:AD:VAF:C:PS	1|0:21:58:27:0.466:P:467351
contig_202	506714	.	T	C	21	PASS	.	GT:GQ:DP:AD:VAF:C:PS	0|1:21:54:23:0.426:P:467351
contig_202	506815	.	G	A	25	PASS	.	GT:GQ:DP:AD:VAF:C:PS	0|1:25:49:19:0.388:P:467351
contig_202	507737	.	T	C	18	PASS	.	GT:GQ:DP:AD:VAF:C:PS	0|1:18:59:29:0.492:P:467351
contig_202	507822	.	T	C	21	PASS	.	GT:GQ:DP:AD:VAF:C:PS	1|0:21:58:28:0.483:P:467351
contig_202	508253	.	GAGA	G	23.4	PASS	.	GT:GQ:DP:AD:VAF:C:PS	1|0:23:59:29:0.491525:DV:467351
contig_202	508495	.	A	G	18	PASS	.	GT:GQ:DP:AD:VAF:C:PS	1|0:18:65:33:0.508:P:467351
contig_202	508652	.	G	C	22	PASS	.	GT:GQ:DP:AD:VAF:C:PS	0|1:22:63:28:0.444:P:467351
contig_202	508677	.	A	G	22	PASS	.	GT:GQ:DP:AD:VAF:C:PS	0|1:22:64:31:0.484:P:467351
contig_202	508893	.	GGATATATTT	G	13	PASS	.	GT:GQ:DP:AD:VAF:C:PS	1|0:13:68:27:0.397:P:467351
contig_202	508946	.	C	A	21	PASS	.	GT:GQ:DP:AD:VAF:C:PS	1|0:21:69:33:0.478:P:467351
contig_202	509043	.	GGA	G	35.6	PASS	.	GT:GQ:DP:AD:VAF:C:PS	0|1:35:62:18:0.290323:DV:467351
contig_202	509271	.	TTC	T	57.7	PASS	.	GT:GQ:DP:AD:VAF:C:PS	0|1:56:67:21:0.313433:DV:467351
contig_202	509575	.	TAAATGATTAA	T	62.8	PASS	.	GT:GQ:DP:AD:VAF:C:PS	1|0:61:65:21:0.323077:DV:467351
contig_202	509589	.	T	TTAA	39.2	PASS	.	GT:GQ:DP:AD:VAF:C:PS	0|1:37:63:24:0.380952:DV:467351
contig_202	509697	.	A	G	54.7	PASS	.	GT:GQ:DP:AD:VAF:C:PS	0|1:55:66:28:0.424242:DV:467351
contig_202	509770	.	AAG	A	17	PASS	.	GT:GQ:DP:AD:VAF:C:PS	0|1:17:64:22:0.344:P:467351
contig_202	509832	.	G	GT	0.9	refCall	.	GT:GQ:DP:AD:VAF:C	./.:7:64:26:0.40625:DV
contig_202	509838	.	G	C	25.5	PASS	.	GT:GQ:DP:AD:VAF:C:PS	0|1:25:65:29:0.446154:DV:467351
contig_202	509839	.	GAA	G	29	PASS	.	GT:GQ:DP:AD:VAF:C:PS	0|1:29:65:28:0.430769:DV:467351
contig_202	510063	.	T	A	19	PASS	.	GT:GQ:DP:AD:VAF:C:PS	0|1:19:65:29:0.446:P:467351
contig_202	510102	.	G	C	21	PASS	.	GT:GQ:DP:AD:VAF:C:PS	0|1:21:67:32:0.478:P:467351
contig_202	510228	.	AAAT	A	16	PASS	.	GT:GQ:DP:AD:VAF:C:PS	0|1:16:66:32:0.485:P:467351
contig_202	510324	.	G	A	22	PASS	.	GT:GQ:DP:AD:VAF:C:PS	1|0:22:59:27:0.458:P:467351
contig_202	510549	.	T	C	62.6	PASS	.	GT:GQ:DP:AD:VAF:C:PS	0|1:61:71:32:0.450704:DV:467351
contig_202	510568	.	T	C	21	PASS	.	GT:GQ:DP:AD:VAF:C:PS	0|1:21:77:35:0.455:P:467351
contig_202	510628	.	G	C	20	PASS	.	GT:GQ:DP:AD:VAF:C:PS	1|0:20:73:35:0.479:P:467351
contig_202	510796	.	T	C	21	PASS	.	GT:GQ:DP:AD:VAF:C:PS	0|1:21:78:36:0.462:P:467351
contig_202	511520	.	A	G	21	PASS	.	GT:GQ:DP:AD:VAF:C:PS	0|1:21:72:35:0.486:P:467351
contig_202	511600	.	AAT	A	48.2	PASS	.	GT:GQ:DP:AD:VAF:C:PS	1|0:47:70:29:0.414286:DV:467351
contig_202	511684	.	TTGTTAATATTATATA	T	60.1	PASS	.	GT:GQ:DP:AD:VAF:C:PS	0|1:59:76:29:0.381579:DV:467351
contig_202	511860	.	C	T	17	PASS	.	GT:GQ:DP:AD:VAF:C:PS	1|0:17:72:26:0.361:P:467351
contig_202	512044	.	C	A	20	PASS	.	GT:GQ:DP:AD:VAF:C:PS	1|0:20:75:32:0.427:P:467351
contig_202	512089	.	G	C	60.8	PASS	.	GT:GQ:DP:AD:VAF:C:PS	1|0:61:74:28:0.378378:DV:467351
contig_202	512222	.	A	G	71.7	PASS	.	GT:GQ:DP:AD:VAF:C:PS	1|0:69:73:28:0.383562:DV:467351
contig_202	512276	.	C	T	21	PASS	.	GT:GQ:DP:AD:VAF:C:PS	1|0:21:69:29:0.42:P:467351
contig_202	514560	.	TA	T	0	refCall	.	GT:GQ:DP:AD:VAF:C	0/0:34:73:14:0.191781:DV
contig_202	515486	.	TAAAA	T	0	refCall	.	GT:GQ:DP:AD:VAF:C	0/0:21:71:12:0.169014:DV
contig_202	518517	.	T	A	27.1	PASS	.	GT:GQ:DP:AD:VAF:C:PS	1|0:27:57:12:0.210526:DV:467351
contig_202	519057	.	A	G	20	PASS	.	GT:GQ:DP:AD:VAF:C:PS	1|0:20:62:27:0.435:P:467351
contig_202	519146	.	AGT	A	18	PASS	.	GT:GQ:DP:AD:VAF:C:PS	1|0:18:62:26:0.419:P:467351
contig_202	519633	.	G	A	20	PASS	.	GT:GQ:DP:AD:VAF:C:PS	1|0:20:61:27:0.443:P:467351
contig_202	520826	.	T	C	17	PASS	.	GT:GQ:DP:AD:VAF:C:PS	1|0:17:66:34:0.515:P:467351
contig_202	521144	.	G	A	19	PASS	.	GT:GQ:DP:AD:VAF:C:PS	0|1:19:61:26:0.426:P:467351
contig_202	521637	.	C	T	19	PASS	.	GT:GQ:DP:AD:VAF:C:PS	1|0:19:70:32:0.457:P:467351
contig_202	521997	.	T	C	23	PASS	.	GT:GQ:DP:AD:VAF:C:PS	0|1:23:69:33:0.478:P:467351
contig_202	522093	.	T	C	21	PASS	.	GT:GQ:DP:AD:VAF:C:PS	0|1:21:71:38:0.535:P:467351
contig_202	523976	.	G	A	25.8	PASS	.	GT:GQ:DP:AD:VAF:C:PS	1|0:26:43:10:0.232558:DV:467351
contig_202	524470	.	T	C	19	PASS	.	GT:GQ:DP:AD:VAF:C:PS	1|0:19:53:25:0.472:P:467351
contig_202	524639	.	A	C	18	PASS	.	GT:GQ:DP:AD:VAF:C:PS	1|0:18:44:22:0.5:P:467351
contig_202	524665	.	A	G	20	PASS	.	GT:GQ:DP:AD:VAF:C:PS	1|0:20:49:22:0.449:P:467351
contig_202	525533	.	TTATATATATATA	T	17.4	PASS	.	GT:GQ:DP:AD:VAF:C:PS	0|1:17:37:10:0.27027:DV:467351
contig_202	525623	.	TCA	T	15	PASS	.	GT:GQ:DP:AD:VAF:C:PS	1|0:15:37:14:0.378:P:467351
contig_202	525813	.	G	A	20	PASS	.	GT:GQ:DP:AD:VAF:C:PS	0|1:20:41:23:0.561:P:467351
contig_202	527446	.	CTT	C	20	PASS	.	GT:GQ:DP:AD:VAF:C:PS	1|0:20:52:20:0.385:P:467351
contig_202	527715	.	G	A	16	PASS	.	GT:GQ:DP:AD:VAF:C:PS	1|0:16:42:15:0.357:P:467351
contig_202	527743	.	T	C	51.8	PASS	.	GT:GQ:DP:AD:VAF:C:PS	1|0:52:54:18:0.333333:DV:467351
contig_202	527934	.	A	G	19	PASS	.	GT:GQ:DP:AD:VAF:C:PS	1|0:19:52:21:0.404:P:467351
contig_202	528043	.	G	A	18	PASS	.	GT:GQ:DP:AD:VAF:C:PS	1|0:18:48:23:0.479:P:467351
contig_202	528064	.	A	G	17	PASS	.	GT:GQ:DP:AD:VAF:C:PS	0|1:17:49:22:0.449:P:467351
contig_202	528295	.	A	G	18	PASS	.	GT:GQ:DP:AD:VAF:C:PS	1|0:18:48:17:0.354:P:467351
contig_202	529670	.	CAA	C	14	PASS	.	GT:GQ:DP:AD:VAF:C:PS	0|1:14:42:14:0.333:P:467351
contig_202	529752	.	T	G	41.7	PASS	.	GT:GQ:DP:AD:VAF:C:PS	0|1:42:46:14:0.304348:DV:467351
contig_202	531014	.	AACACAC	A	41.1	PASS	.	GT:GQ:DP:AD:VAF:C:PS	0|1:41:57:9:0.157895:DV:467351
contig_202	531798	.	A	G	21	PASS	.	GT:GQ:DP:AD:VAF:C:PS	0|1:21:58:26:0.448:P:467351
contig_202	532161	.	CT	C	0	refCall	.	GT:GQ:DP:AD:VAF:C	0/0:26:58:17:0.293103:DV
contig_202	532401	.	ATTG	A	12.1	PASS	.	GT:GQ:DP:AD:VAF:C:PS	1|0:12:55:24:0.436364:DV:467351
contig_202	532407	.	TAA	T	6.8	PASS	.	GT:GQ:DP:AD:VAF:C:PS	1|0:7:54:23:0.425926:DV:467351
contig_202	532445	.	T	C	99	PASS	.	GT:GQ:DP:AD:VAF:C:PS	1|0:99:58:28:0.482759:DV:467351
contig_202	532980	.	G	T	21	PASS	.	GT:GQ:DP:AD:VAF:C:PS	0|1:21:63:28:0.444:P:467351
contig_202	533092	.	A	G	18	PASS	.	GT:GQ:DP:AD:VAF:C:PS	0|1:18:59:21:0.356:P:467351
contig_202	533223	.	G	A	22	PASS	.	GT:GQ:DP:AD:VAF:C:PS	0|1:22:64:31:0.484:P:467351
contig_202	533255	.	G	A	69.7	PASS	.	GT:GQ:DP:AD:VAF:C:PS	1|0:69:59:29:0.491525:DV:467351
contig_202	533939	.	C	T	17	PASS	.	GT:GQ:DP:AD:VAF:C:PS	0|1:17:61:30:0.492:P:467351
contig_202	534561	.	T	C	17	PASS	.	GT:GQ:DP:AD:VAF:C:PS	1|0:17:54:24:0.444:P:467351
contig_202	536466	.	ATCT	A	17	PASS	.	GT:GQ:DP:AD:VAF:C:PS	0|1:17:49:19:0.388:P:467351
contig_202	536582	.	A	T	21	PASS	.	GT:GQ:DP:AD:VAF:C:PS	1|0:21:44:20:0.455:P:467351
contig_202	537966	.	A	G	20	PASS	.	GT:GQ:DP:AD:VAF:C:PS	1|0:20:57:25:0.439:P:467351
contig_202	538058	.	G	A	16	PASS	.	GT:GQ:DP:AD:VAF:C:PS	0|1:16:56:26:0.464:P:467351
contig_202	538301	.	G	A	20	PASS	.	GT:GQ:DP:AD:VAF:C:PS	1|0:20:54:23:0.426:P:467351
contig_202	538723	.	C	T	19	PASS	.	GT:GQ:DP:AD:VAF:C:PS	1|0:19:48:20:0.417:P:467351
contig_202	539463	.	T	C	42.9	PASS	.	GT:GQ:DP:AD:VAF:C:PS	1|0:43:38:14:0.368421:DV:467351
contig_202	539979	.	CA	C	38.4	PASS	.	GT:GQ:DP:AD:VAF:C:PS	1|0:38:43:13:0.302326:DV:467351
contig_202	540506	.	GGACTAAC	G	11	PASS	.	GT:GQ:DP:AD:VAF:C:PS	1|0:11:42:14:0.333:P:467351
contig_202	541499	.	A	AG	42.7	PASS	.	GT:GQ:DP:AD:VAF:C:PS	0|1:40:45:14:0.311111:DV:467351
contig_202	541533	.	A	T	19	PASS	.	GT:GQ:DP:AD:VAF:C:PS	1|0:19:45:19:0.422:P:467351
contig_202	541572	.	T	C	16	PASS	.	GT:GQ:DP:AD:VAF:C:PS	1|0:16:46:19:0.413:P:467351
contig_202	541734	.	C	T	17	PASS	.	GT:GQ:DP:AD:VAF:C:PS	1|0:17:40:13:0.325:P:467351
contig_202	542540	.	T	C	21	PASS	.	GT:GQ:DP:AD:VAF:C:PS	0|1:21:46:22:0.478:P:467351
contig_202	542643	.	GCGCGA	G	13	PASS	.	GT:GQ:DP:AD:VAF:C:PS	0|1:13:45:17:0.378:P:467351
contig_202	542904	.	C	T	21	PASS	.	GT:GQ:DP:AD:VAF:C:PS	0|1:21:48:22:0.458:P:467351
contig_202	543006	.	A	G	17	PASS	.	GT:GQ:DP:AD:VAF:C:PS	0|1:17:49:24:0.49:P:467351
contig_202	543127	.	A	C	34.8	PASS	.	GT:GQ:DP:AD:VAF:C:PS	1|0:35:47:16:0.340426:DV:467351
contig_202	543307	.	A	G	67.5	PASS	.	GT:GQ:DP:AD:VAF:C:PS	1|0:67:53:20:0.377358:DV:467351
contig_202	543562	.	C	T	17	PASS	.	GT:GQ:DP:AD:VAF:C:PS	1|0:17:52:23:0.442:P:467351
contig_202	543570	.	A	T	16	PASS	.	GT:GQ:DP:AD:VAF:C:PS	1|0:16:51:21:0.412:P:467351
contig_202	543616	.	C	T	20	PASS	.	GT:GQ:DP:AD:VAF:C:PS	1|0:20:46:14:0.304:P:467351
contig_202	543683	.	TTA	T	15	PASS	.	GT:GQ:DP:AD:VAF:C:PS	1|0:15:50:16:0.32:P:467351
contig_202	543708	.	C	T	29	PASS	.	GT:GQ:DP:AD:VAF:C:PS	1|0:29:50:22:0.44:DV:467351
contig_202	543736	.	AT	A	17	PASS	.	GT:GQ:DP:AD:VAF:C:PS	1|0:17:51:20:0.392:P:467351
contig_202	543786	.	A	G	28.9	PASS	.	GT:GQ:DP:AD:VAF:C:PS	1|0:29:51:21:0.411765:DV:467351
contig_202	543804	.	GA	G,GAA	47.8	PASS	.	GT:GQ:DP:AD:VAF:C:PS	2|1:23:49:27,18:0.55102,0.367347:DV:467351
contig_202	543815	.	CAGCCATA	C	17.1	PASS	.	GT:GQ:DP:AD:VAF:C:PS	1|0:17:49:19:0.387755:DV:467351
contig_202	544001	.	G	A	18	PASS	.	GT:GQ:DP:AD:VAF:C:PS	1|0:18:44:17:0.386:P:467351
contig_202	544319	.	C	T	16	PASS	.	GT:GQ:DP:AD:VAF:C:PS	1|0:16:55:18:0.327:P:467351
contig_202	545036	.	C	T	58.8	PASS	.	GT:GQ:DP:AD:VAF:C:PS	1|0:59:59:18:0.305085:DV:467351
contig_202	545204	.	CTA	C	18	PASS	.	GT:GQ:DP:AD:VAF:C:PS	1|0:18:55:21:0.382:P:467351
contig_202	545344	.	A	AT	29.3	PASS	.	GT:GQ:DP:AD:VAF:C:PS	1|0:29:51:13:0.254902:DV:467351
contig_202	545347	.	C	T	38.9	PASS	.	GT:GQ:DP:AD:VAF:C:PS	1|0:39:48:15:0.3125:DV:467351
contig_202	545937	.	T	G	38.7	PASS	.	GT:GQ:DP:AD:VAF:C:PS	1|0:39:50:18:0.36:DV:467351
contig_202	546007	.	T	A	31.7	PASS	.	GT:GQ:DP:AD:VAF:C:PS	1|0:32:52:19:0.365385:DV:467351
contig_202	546020	.	T	A	17	PASS	.	GT:GQ:DP:AD:VAF:C:PS	1|0:17:51:19:0.373:P:467351
contig_202	546259	.	TAG	T	18	PASS	.	GT:GQ:DP:AD:VAF:C:PS	1|0:18:52:19:0.365:P:467351
contig_202	546279	.	T	C	16	PASS	.	GT:GQ:DP:AD:VAF:C:PS	1|0:16:54:22:0.407:P:467351
contig_202	547700	.	TG	T	51.3	PASS	.	GT:GQ:DP:AD:VAF:C:PS	1|0:51:60:27:0.45:DV:467351
contig_202	547702	.	GA	G	42.2	PASS	.	GT:GQ:DP:AD:VAF:C:PS	0|1:26:60:30:0.5:DV:467351
contig_202	547805	.	G	A	22	PASS	.	GT:GQ:DP:AD:VAF:C:PS	1|0:22:58:25:0.431:P:467351
contig_202	547854	.	GATTA	G	18	PASS	.	GT:GQ:DP:AD:VAF:C:PS	1|0:18:57:26:0.456:P:467351
contig_202	547887	.	A	C	21	PASS	.	GT:GQ:DP:AD:VAF:C:PS	0|1:21:48:23:0.479:P:467351
contig_202	547944	.	A	G	22	PASS	.	GT:GQ:DP:AD:VAF:C:PS	0|1:22:59:27:0.458:P:467351
contig_202	548228	.	AGCATAG	A	14	PASS	.	GT:GQ:DP:AD:VAF:C:PS	1|0:14:54:24:0.444:P:467351
contig_202	548269	.	G	A	21	PASS	.	GT:GQ:DP:AD:VAF:C:PS	0|1:21:53:24:0.453:P:467351
contig_202	548396	.	T	C	19	PASS	.	GT:GQ:DP:AD:VAF:C:PS	1|0:19:53:26:0.491:P:467351
contig_202	548622	.	T	C	18	PASS	.	GT:GQ:DP:AD:VAF:C:PS	1|0:18:50:22:0.44:P:467351
contig_202	548844	.	G	A	40.1	PASS	.	GT:GQ:DP:AD:VAF:C:PS	1|0:40:53:25:0.471698:DV:467351
contig_202	548852	.	TTAA	T	11	PASS	.	GT:GQ:DP:AD:VAF:C:PS	1|0:11:53:22:0.415:P:467351
contig_202	548887	.	C	A	19	PASS	.	GT:GQ:DP:AD:VAF:C:PS	1|0:19:53:26:0.491:P:467351
contig_202	548898	.	GA	G	43.6	PASS	.	GT:GQ:DP:AD:VAF:C:PS	0|1:30:53:23:0.433962:DV:467351
contig_202	548902	.	AG	A	25.4	PASS	.	GT:GQ:DP:AD:VAF:C:PS	1|0:25:52:21:0.403846:DV:467351
contig_202	549015	.	CTA	C	15	PASS	.	GT:GQ:DP:AD:VAF:C:PS	1|0:15:56:25:0.446:P:467351
contig_202	549894	.	G	A	19	PASS	.	GT:GQ:DP:AD:VAF:C:PS	1|0:19:65:31:0.477:P:467351
contig_202	550022	.	T	A	69.2	PASS	.	GT:GQ:DP:AD:VAF:C:PS	1|0:69:65:29:0.446154:DV:467351
contig_202	550769	.	G	A	19	PASS	.	GT:GQ:DP:AD:VAF:C:PS	1|0:19:56:22:0.393:P:467351
contig_202	550808	.	G	A	64.3	PASS	.	GT:GQ:DP:AD:VAF:C:PS	0|1:61:62:31:0.5:DV:467351
contig_202	551140	.	G	A	20	PASS	.	GT:GQ:DP:AD:VAF:C:PS	1|0:20:60:25:0.417:P:467351
contig_202	551470	.	G	A	55.6	PASS	.	GT:GQ:DP:AD:VAF:C:PS	1|0:55:61:28:0.459016:DV:467351
contig_202	551471	.	G	A	57.1	PASS	.	GT:GQ:DP:AD:VAF:C:PS	1|0:57:65:28:0.430769:DV:467351
contig_202	552196	.	T	C	19	PASS	.	GT:GQ:DP:AD:VAF:C:PS	1|0:19:63:28:0.444:P:467351
contig_202	552372	.	T	C	18	PASS	.	GT:GQ:DP:AD:VAF:C:PS	1|0:18:63:26:0.413:P:467351
contig_202	552769	.	TTA	T	12	PASS	.	GT:GQ:DP:AD:VAF:C:PS	0|1:12:62:30:0.484:P:467351
contig_202	553290	.	G	C	24	PASS	.	GT:GQ:DP:AD:VAF:C:PS	0|1:24:50:19:0.38:P:467351
contig_202	553824	.	T	C	17	PASS	.	GT:GQ:DP:AD:VAF:C:PS	1|0:17:51:23:0.451:P:467351
contig_202	553841	.	TC	T	34.1	PASS	.	GT:GQ:DP:AD:VAF:C:PS	0|1:33:54:27:0.5:DV:467351
contig_202	553843	.	C	CT	45.4	PASS	.	GT:GQ:DP:AD:VAF:C:PS	1|0:39:54:23:0.425926:DV:467351
contig_202	554372	.	CAAT	C,CTGAAAAT	56.3	PASS	.	GT:GQ:DP:AD:VAF:C:PS	2|1:28:51:25,16:0.490196,0.313726:DV:467351
contig_202	554375	.	T	TTTTCCCGAA	17.2	PASS	.	GT:GQ:DP:AD:VAF:C	0/0:9:23:13:0.565217:DV
contig_202	554567	.	A	C	15.4	PASS	.	GT:GQ:DP:AD:VAF:C:PS	1|0:15:51:17:0.333333:DV:467351
contig_202	554577	.	C	A	2.1	refCall	.	GT:GQ:DP:AD:VAF:C	./.:4:50:20:0.4:DV
contig_202	554604	.	A	G	2.8	refCall	.	GT:GQ:DP:AD:VAF:C	./.:3:50:19:0.38:DV
contig_202	554613	.	T	C	5.4	PASS	.	GT:GQ:DP:AD:VAF:C:PS	1|0:5:51:21:0.411765:DV:467351
contig_202	554635	.	A	AC	10	PASS	.	GT:GQ:DP:AD:VAF:C:PS	1|0:10:54:22:0.407407:DV:467351
contig_202	554637	.	TA	T	26.1	PASS	.	GT:GQ:DP:AD:VAF:C:PS	0|1:14:52:29:0.557692:DV:467351
contig_202	554672	.	AAT	A	8.4	PASS	.	GT:GQ:DP:AD:VAF:C:PS	1|0:8:52:21:0.403846:DV:467351
contig_202	554695	.	T	C	29.6	PASS	.	GT:GQ:DP:AD:VAF:C:PS	1|0:30:50:20:0.4:DV:467351
contig_202	554874	.	T	C	16	PASS	.	GT:GQ:DP:AD:VAF:C:PS	1|0:16:53:21:0.396:P:467351
contig_202	554939	.	A	G	59	PASS	.	GT:GQ:DP:AD:VAF:C:PS	1|0:59:53:20:0.377358:DV:467351
contig_202	555637	.	A	G	18	PASS	.	GT:GQ:DP:AD:VAF:C:PS	1|0:18:62:27:0.435:P:467351
contig_202	555686	.	G	A	21	PASS	.	GT:GQ:DP:AD:VAF:C:PS	1|0:21:60:24:0.4:P:467351
contig_202	555960	.	G	GA	18.1	PASS	.	GT:GQ:DP:AD:VAF:C:PS	0|1:17:61:12:0.196721:DV:467351
contig_202	555961	.	A	AG	40.5	PASS	.	GT:GQ:DP:AD:VAF:C:PS	1|0:40:57:13:0.22807:DV:467351
contig_202	556173	.	C	T	17	PASS	.	GT:GQ:DP:AD:VAF:C:PS	1|0:17:56:24:0.429:P:467351
contig_202	557196	.	G	A	20	PASS	.	GT:GQ:DP:AD:VAF:C:PS	0|1:20:50:23:0.46:P:467351
contig_202	557472	.	A	AGGC	41.6	PASS	.	GT:GQ:DP:AD:VAF:C:PS	1|0:41:51:13:0.254902:DV:467351
contig_202	557529	.	G	C	19	PASS	.	GT:GQ:DP:AD:VAF:C:PS	1|0:19:52:24:0.462:P:467351
contig_202	557679	.	C	CT	20.4	PASS	.	GT:GQ:DP:AD:VAF:C:PS	1|0:19:54:12:0.222222:DV:467351
contig_202	557682	.	TC	T	22.4	PASS	.	GT:GQ:DP:AD:VAF:C:PS	0|1:22:45:13:0.288889:DV:467351
contig_202	557726	.	TAATC	T	11	PASS	.	GT:GQ:DP:AD:VAF:C:PS	0|1:11:58:29:0.5:P:467351
contig_202	559138	.	T	C	16	PASS	.	GT:GQ:DP:AD:VAF:C:PS	1|0:16:50:19:0.38:P:467351
contig_202	559333	.	A	G	18	PASS	.	GT:GQ:DP:AD:VAF:C:PS	1|0:18:48:19:0.396:P:467351
contig_202	559347	.	G	A	17	PASS	.	GT:GQ:DP:AD:VAF:C:PS	1|0:17:51:20:0.392:P:467351
contig_202	560457	.	GAT	G	16	PASS	.	GT:GQ:DP:AD:VAF:C	1/1:16:38:37:0.974:P
contig_202	562465	.	T	G	20	PASS	.	GT:GQ:DP:AD:VAF:C:PS	0|1:20:44:18:0.409:P:467351
contig_202	562765	.	TCCTCC	T	25.3	PASS	.	GT:GQ:DP:AD:VAF:C:PS	0|1:25:46:8:0.173913:DV:467351
contig_202	562956	.	T	C	17	PASS	.	GT:GQ:DP:AD:VAF:C:PS	1|0:17:37:15:0.405:P:467351
contig_202	563165	.	G	C	20	PASS	.	GT:GQ:DP:AD:VAF:C:PS	1|0:20:44:20:0.455:P:467351
contig_202	563241	.	C	T	16	PASS	.	GT:GQ:DP:AD:VAF:C:PS	0|1:16:47:21:0.447:P:467351
contig_202	563249	.	T	C	28.8	PASS	.	GT:GQ:DP:AD:VAF:C:PS	1|0:11:49:26:0.530612:DV:467351
contig_202	563256	.	C	A	19.5	PASS	.	GT:GQ:DP:AD:VAF:C:PS	0|1:18:47:20:0.425532:DV:467351
contig_202	563257	.	A	C	4.7	PASS	.	GT:GQ:DP:AD:VAF:C:PS	0|1:5:49:20:0.408163:DV:467351
contig_202	563264	.	G	A	5.1	PASS	.	GT:GQ:DP:AD:VAF:C:PS	0|1:5:43:20:0.465116:DV:467351
contig_202	563286	.	TA	T	20.4	PASS	.	GT:GQ:DP:AD:VAF:C:PS	0|1:20:39:15:0.384615:DV:467351
contig_202	563287	.	A	AC	36.5	PASS	.	GT:GQ:DP:AD:VAF:C:PS	1|0:5:24:19:0.791667:DV:467351
contig_202	563299	.	TCGATAAAAAATATTTTGGAGTAAATATATTTAGAGTAGACATACATATAATAA	T	18.3	PASS	.	GT:GQ:DP:AD:VAF:C:PS	0|1:18:36:14:0.388889:DV:467351
contig_202	563359	.	TA	T	44.2	PASS	.	GT:GQ:DP:AD:VAF:C:PS	1|0:32:40:17:0.425:DV:467351
contig_202	563379	.	A	G	18	PASS	.	GT:GQ:DP:AD:VAF:C:PS	0|1:18:40:16:0.4:P:467351
contig_202	565542	.	A	G	38.7	PASS	.	GT:GQ:DP:AD:VAF:C:PS	0|1:39:56:23:0.410714:DV:467351
contig_202	565899	.	G	A	20	PASS	.	GT:GQ:DP:AD:VAF:C:PS	1|0:20:56:26:0.464:P:467351
contig_202	565927	.	ACT	A	15	PASS	.	GT:GQ:DP:AD:VAF:C:PS	1|0:15:56:25:0.446:P:467351
contig_202	566336	.	G	GT	15	PASS	.	GT:GQ:DP:AD:VAF:C:PS	1|0:15:58:24:0.414:P:467351
contig_202	566438	.	T	G	46.3	PASS	.	GT:GQ:DP:AD:VAF:C:PS	1|0:46:52:22:0.423077:DV:467351
contig_202	566440	.	C	T	39.2	PASS	.	GT:GQ:DP:AD:VAF:C:PS	1|0:39:52:20:0.384615:DV:467351
contig_202	567324	.	A	G	20	PASS	.	GT:GQ:DP:AD:VAF:C:PS	1|0:20:62:27:0.435:P:467351
contig_202	568740	.	A	G	61.8	PASS	.	GT:GQ:DP:AD:VAF:C:PS	0|1:61:54:25:0.462963:DV:467351
contig_202	569064	.	A	G	18	PASS	.	GT:GQ:DP:AD:VAF:C:PS	0|1:18:51:20:0.392:P:467351
contig_202	569116	.	A	T	20	PASS	.	GT:GQ:DP:AD:VAF:C:PS	1|0:20:43:18:0.419:P:467351
contig_202	569127	.	T	C	17	PASS	.	GT:GQ:DP:AD:VAF:C:PS	1|0:17:48:18:0.375:P:467351
contig_202	570020	.	T	TA	12	PASS	.	GT:GQ:DP:AD:VAF:C:PS	1|0:12:47:19:0.404:P:467351
contig_202	570401	.	T	A	21.7	PASS	.	GT:GQ:DP:AD:VAF:C:PS	1|0:22:41:6:0.146341:DV:467351
contig_202	570463	.	A	G	19	PASS	.	GT:GQ:DP:AD:VAF:C:PS	1|0:19:45:17:0.378:P:467351
contig_202	570579	.	T	C	18	PASS	.	GT:GQ:DP:AD:VAF:C:PS	1|0:18:48:22:0.458:P:467351
contig_202	570707	.	CCG	C	33.7	PASS	.	GT:GQ:DP:AD:VAF:C:PS	1|0:34:47:23:0.489362:DV:467351
contig_202	570711	.	T	C	40.9	PASS	.	GT:GQ:DP:AD:VAF:C:PS	1|0:41:46:22:0.478261:DV:467351
contig_202	570719	.	C	CACACGCACAT	18.2	PASS	.	GT:GQ:DP:AD:VAF:C:PS	0|1:15:47:12:0.255319:DV:467351
contig_202	570723	.	CA	C	24.9	PASS	.	GT:GQ:DP:AD:VAF:C:PS	1|0:24:44:19:0.431818:DV:467351
contig_202	570724	.	A	AT	20.9	PASS	.	GT:GQ:DP:AD:VAF:C:PS	0|1:11:26:16:0.615385:DV:467351
contig_202	570864	.	A	G	59	PASS	.	GT:GQ:DP:AD:VAF:C:PS	1|0:56:44:22:0.5:DV:467351
contig_202	570872	.	T	G	16	PASS	.	GT:GQ:DP:AD:VAF:C:PS	0|1:16:45:18:0.4:P:467351
contig_202	571031	.	TAAAATATTACCTTTTAAAAATTATATTTTAAAAATCTAAAAAA	T	28.5	PASS	.	GT:GQ:DP:AD:VAF:C	1/1:7:34:8:0.235294:DV
contig_202	571246	.	A	G	48.9	PASS	.	GT:GQ:DP:AD:VAF:C:PS	1|0:49:37:15:0.405405:DV:467351
contig_202	571303	.	TGAAAAAGTATAATAGAGAGAATAATAGAAGATAATAGATAATAATAGAA	T	23.9	PASS	.	GT:GQ:DP:AD:VAF:C:PS	1|0:24:38:16:0.421053:DV:467351
contig_202	571400	.	TTAATA	T	13	PASS	.	GT:GQ:DP:AD:VAF:C:PS	1|0:13:39:15:0.385:P:467351
contig_202	572119	.	TAG	T,TAGAG	13	PASS	.	GT:GQ:DP:AD:VAF:C:PS	1|2:3:46:8,5:0.173913,0.108696:DV:467351
contig_202	572655	.	CGAA	C	8.8	PASS	.	GT:GQ:DP:AD:VAF:C:PS	0|1:9:46:15:0.326087:DV:467351
contig_202	572999	.	G	A	20	PASS	.	GT:GQ:DP:AD:VAF:C:PS	0|1:20:47:21:0.447:P:467351
contig_202	573199	.	A	T	19	PASS	.	GT:GQ:DP:AD:VAF:C:PS	0|1:19:47:22:0.468:P:467351
contig_202	573284	.	G	A	20	PASS	.	GT:GQ:DP:AD:VAF:C:PS	0|1:20:46:21:0.457:P:467351
contig_202	573885	.	C	T	19	PASS	.	GT:GQ:DP:AD:VAF:C:PS	0|1:19:49:24:0.49:P:467351
contig_202	573997	.	TTAA	T	19	PASS	.	GT:GQ:DP:AD:VAF:C:PS	0|1:19:50:19:0.38:P:467351
contig_202	574074	.	C	T	19	PASS	.	GT:GQ:DP:AD:VAF:C:PS	0|1:19:50:20:0.4:P:467351
contig_202	574183	.	G	A	23	PASS	.	GT:GQ:DP:AD:VAF:C:PS	0|1:23:49:21:0.429:P:467351
contig_202	574305	.	G	A	22	PASS	.	GT:GQ:DP:AD:VAF:C:PS	0|1:22:46:18:0.391:P:467351
contig_202	574887	.	G	A	22	PASS	.	GT:GQ:DP:AD:VAF:C:PS	0|1:22:49:19:0.388:P:467351
contig_202	575858	.	TGAAAGC	T	40.9	PASS	.	GT:GQ:DP:AD:VAF:C:PS	1|0:40:45:15:0.333333:DV:467351
contig_202	575953	.	CA	C	15.1	PASS	.	GT:GQ:DP:AD:VAF:C:PS	1|0:15:49:16:0.326531:DV:467351
contig_202	576285	.	T	C	60.5	PASS	.	GT:GQ:DP:AD:VAF:C:PS	1|0:60:51:23:0.45098:DV:467351
contig_202	576634	.	GGTT	G	50.1	PASS	.	GT:GQ:DP:AD:VAF:C:PS	1|0:50:52:23:0.442308:DV:467351
contig_202	576638	.	C	T	47.1	PASS	.	GT:GQ:DP:AD:VAF:C:PS	0|1:44:53:27:0.509434:DV:467351
contig_202	577442	.	C	T	20	PASS	.	GT:GQ:DP:AD:VAF:C:PS	1|0:20:55:24:0.436:P:467351
contig_202	577546	.	T	A	45.1	PASS	.	GT:GQ:DP:AD:VAF:C:PS	0|1:43:52:25:0.480769:DV:467351
contig_202	577912	.	T	C	18	PASS	.	GT:GQ:DP:AD:VAF:C:PS	1|0:18:43:18:0.419:P:467351
contig_202	578212	.	A	T	18	PASS	.	GT:GQ:DP:AD:VAF:C:PS	0|1:18:46:23:0.5:P:467351
contig_202	578708	.	G	C	20	PASS	.	GT:GQ:DP:AD:VAF:C:PS	1|0:20:46:22:0.478:P:467351
contig_202	578769	.	T	C	19	PASS	.	GT:GQ:DP:AD:VAF:C:PS	1|0:19:47:19:0.404:P:467351
contig_202	578782	.	T	G	57.4	PASS	.	GT:GQ:DP:AD:VAF:C:PS	1|0:57:45:21:0.466667:DV:467351
contig_202	578783	.	C	A	58.4	PASS	.	GT:GQ:DP:AD:VAF:C:PS	0|1:45:45:22:0.488889:DV:467351
contig_202	579017	.	A	G	17	PASS	.	GT:GQ:DP:AD:VAF:C:PS	1|0:17:51:20:0.392:P:467351
contig_202	579035	.	G	A	18	PASS	.	GT:GQ:DP:AD:VAF:C:PS	1|0:18:51:19:0.373:P:467351
contig_202	579218	.	C	T	16	PASS	.	GT:GQ:DP:AD:VAF:C:PS	1|0:16:50:21:0.42:P:467351
contig_202	579270	.	T	C	17	PASS	.	GT:GQ:DP:AD:VAF:C:PS	1|0:17:49:19:0.388:P:467351
contig_202	579407	.	AATTGAACC	A	54	PASS	.	GT:GQ:DP:AD:VAF:C:PS	1|0:54:52:20:0.384615:DV:467351
contig_202	579677	.	C	T	62.2	PASS	.	GT:GQ:DP:AD:VAF:C:PS	1|0:62:46:18:0.391304:DV:467351
contig_202	579968	.	C	A	16	PASS	.	GT:GQ:DP:AD:VAF:C:PS	1|0:16:47:19:0.404:P:467351
contig_202	580021	.	T	C	17	PASS	.	GT:GQ:DP:AD:VAF:C:PS	1|0:17:52:21:0.404:P:467351
contig_202	580491	.	G	A	19	PASS	.	GT:GQ:DP:AD:VAF:C:PS	0|1:19:50:25:0.5:P:467351
contig_202	580523	.	T	C	41.4	PASS	.	GT:GQ:DP:AD:VAF:C:PS	1|0:41:42:14:0.333333:DV:467351
contig_202	580534	.	C	A	19	PASS	.	GT:GQ:DP:AD:VAF:C:PS	0|1:19:49:23:0.469:P:467351
contig_202	580578	.	C	T	19	PASS	.	GT:GQ:DP:AD:VAF:C:PS	1|0:19:49:24:0.49:P:467351
contig_202	580656	.	AT	A	44.2	PASS	.	GT:GQ:DP:AD:VAF:C:PS	0|1:32:50:22:0.44:DV:467351
contig_202	580660	.	TA	T	29.3	PASS	.	GT:GQ:DP:AD:VAF:C:PS	1|0:22:48:19:0.395833:DV:467351
contig_202	580797	.	A	ATGTC	14	PASS	.	GT:GQ:DP:AD:VAF:C:PS	0|1:14:49:18:0.367:P:467351
contig_202	581107	.	G	A	20	PASS	.	GT:GQ:DP:AD:VAF:C:PS	1|0:20:51:24:0.471:P:467351
contig_202	581525	.	A	G	16	PASS	.	GT:GQ:DP:AD:VAF:C:PS	1|0:16:50:27:0.54:P:467351
contig_202	581589	.	T	C	45.4	PASS	.	GT:GQ:DP:AD:VAF:C:PS	0|1:43:47:20:0.425532:DV:467351
contig_202	581597	.	C	T	35	PASS	.	GT:GQ:DP:AD:VAF:C:PS	0|1:34:47:22:0.468085:DV:467351
contig_202	581901	.	A	G	45.9	PASS	.	GT:GQ:DP:AD:VAF:C:PS	0|1:46:37:15:0.405405:DV:467351
contig_202	582432	.	TATG	T	11	PASS	.	GT:GQ:DP:AD:VAF:C:PS	0|1:11:37:15:0.405:P:467351
contig_202	582447	.	G	A	0	refCall	.	GT:GQ:DP:AD:VAF:C	0/0:20:37:16:0.432432:DV
contig_202	582490	.	C	T	0	refCall	.	GT:GQ:DP:AD:VAF:C	0/0:23:34:15:0.441176:DV
contig_202	582491	.	C	A	0.1	refCall	.	GT:GQ:DP:AD:VAF:C	./.:18:37:16:0.432432:DV
contig_202	582524	.	T	A	0.1	refCall	.	GT:GQ:DP:AD:VAF:C	./.:15:37:15:0.405405:DV
contig_202	582674	.	T	C	21.2	PASS	.	GT:GQ:DP:AD:VAF:C:PS	1|0:21:39:20:0.512821:DV:467351
contig_202	583073	.	T	A	0.1	refCall	.	GT:GQ:DP:AD:VAF:C	./.:17:41:14:0.341463:DV
contig_202	583149	.	A	ATTTTG	19.3	PASS	.	GT:GQ:DP:AD:VAF:C:PS	0|1:5:40:11:0.275:DV:467351
contig_202	583846	.	G	T	0.4	refCall	.	GT:GQ:DP:AD:VAF:C	./.:11:39:12:0.307692:DV
contig_202	584642	.	C	T	3.9	PASS	.	GT:GQ:DP:AD:VAF:C:PS	0|1:4:42:14:0.333333:DV:467351
contig_202	584727	.	C	T	7.6	PASS	.	GT:GQ:DP:AD:VAF:C:PS	0|1:8:40:15:0.375:DV:467351
contig_202	585080	.	AT	A	0.5	refCall	.	GT:GQ:DP:AD:VAF:C	./.:10:44:12:0.272727:DV
contig_202	585354	.	G	T	16	PASS	.	GT:GQ:DP:AD:VAF:C:PS	0|1:16:38:16:0.421:P:467351
contig_202	585390	.	A	G	16	PASS	.	GT:GQ:DP:AD:VAF:C:PS	1|0:16:42:21:0.5:P:467351
contig_202	585430	.	G	A	17	PASS	.	GT:GQ:DP:AD:VAF:C:PS	1|0:17:42:22:0.524:P:467351
contig_202	585492	.	A	G	18	PASS	.	GT:GQ:DP:AD:VAF:C:PS	0|1:18:42:19:0.452:P:467351
contig_202	585725	.	CATAT	C	13.2	PASS	.	GT:GQ:DP:AD:VAF:C:PS	0|1:13:41:8:0.195122:DV:467351
contig_202	585760	.	A	G	20.5	PASS	.	GT:GQ:DP:AD:VAF:C:PS	0|1:20:41:18:0.439024:DV:467351
contig_202	585764	.	G	A	2.8	refCall	.	GT:GQ:DP:AD:VAF:C	./.:3:31:10:0.322581:DV
contig_202	585766	.	G	A	16.4	PASS	.	GT:GQ:DP:AD:VAF:C:PS	1|0:16:41:13:0.317073:DV:467351
contig_202	586539	.	TC	T	12	PASS	.	GT:GQ:DP:AD:VAF:C:PS	0|1:12:47:21:0.447:P:467351
contig_202	586692	.	T	C	19	PASS	.	GT:GQ:DP:AD:VAF:C:PS	0|1:19:49:23:0.469:P:467351
contig_202	586918	.	T	C	20	PASS	.	GT:GQ:DP:AD:VAF:C:PS	0|1:20:48:22:0.458:P:467351
contig_202	586955	.	T	A	18	PASS	.	GT:GQ:DP:AD:VAF:C:PS	1|0:18:48:25:0.521:P:467351
contig_202	587020	.	A	G	16	PASS	.	GT:GQ:DP:AD:VAF:C:PS	1|0:16:48:21:0.438:P:467351
contig_202	587050	.	G	T	16	PASS	.	GT:GQ:DP:AD:VAF:C:PS	1|0:16:47:24:0.511:P:467351
contig_202	587092	.	G	A	14.7	PASS	.	GT:GQ:DP:AD:VAF:C:PS	0|1:9:45:21:0.466667:DV:467351
contig_202	587135	.	A	T	44.3	PASS	.	GT:GQ:DP:AD:VAF:C:PS	1|0:29:45:23:0.511111:DV:467351
contig_202	587147	.	C	T	20	PASS	.	GT:GQ:DP:AD:VAF:C:PS	0|1:20:44:21:0.477:P:467351
contig_202	587158	.	A	AT	27.4	PASS	.	GT:GQ:DP:AD:VAF:C:PS	0|1:26:44:11:0.25:DV:467351
contig_202	587164	.	T	C	40.7	PASS	.	GT:GQ:DP:AD:VAF:C:PS	0|1:41:44:16:0.363636:DV:467351
contig_202	587190	.	C	T	18.6	PASS	.	GT:GQ:DP:AD:VAF:C:PS	0|1:19:41:19:0.463415:DV:467351
contig_202	587193	.	G	A	37.7	PASS	.	GT:GQ:DP:AD:VAF:C:PS	0|1:37:42:16:0.380952:DV:467351
contig_202	587225	.	A	C	17	PASS	.	GT:GQ:DP:AD:VAF:C:PS	0|1:17:47:17:0.362:P:467351
contig_202	587236	.	T	G	18	PASS	.	GT:GQ:DP:AD:VAF:C:PS	0|1:18:47:19:0.404:P:467351
contig_202	587269	.	AAATAT	A	22.8	PASS	.	GT:GQ:DP:AD:VAF:C:PS	0|1:23:41:12:0.292683:DV:467351
contig_202	587311	.	G	A	20	PASS	.	GT:GQ:DP:AD:VAF:C:PS	0|1:20:48:24:0.5:P:467351
contig_202	587379	.	A	G	21	PASS	.	GT:GQ:DP:AD:VAF:C:PS	1|0:21:42:20:0.476:P:467351
contig_202	587610	.	G	A	20	PASS	.	GT:GQ:DP:AD:VAF:C:PS	0|1:20:43:20:0.465:P:467351
contig_202	587731	.	TATA	T	29.6	PASS	.	GT:GQ:DP:AD:VAF:C:PS	0|1:27:42:15:0.357143:DV:467351
contig_202	587734	.	A	AC	28.6	PASS	.	GT:GQ:DP:AD:VAF:C:PS	1|0:19:22:15:0.681818:DV:467351
contig_202	587786	.	C	T	47.8	PASS	.	GT:GQ:DP:AD:VAF:C:PS	0|1:48:44:17:0.386364:DV:467351
contig_202	588135	.	T	A	18	PASS	.	GT:GQ:DP:AD:VAF:C:PS	0|1:18:39:15:0.385:P:467351
contig_202	588229	.	T	C	55.8	PASS	.	GT:GQ:DP:AD:VAF:C:PS	0|1:53:51:24:0.470588:DV:467351
contig_202	588232	.	ACGCGGAGAT	A	53.7	PASS	.	GT:GQ:DP:AD:VAF:C:PS	1|0:45:48:21:0.4375:DV:467351
contig_202	588245	.	C	T	54.3	PASS	.	GT:GQ:DP:AD:VAF:C:PS	0|1:53:52:24:0.461538:DV:467351
contig_202	588329	.	T	C	20	PASS	.	GT:GQ:DP:AD:VAF:C:PS	1|0:20:52:23:0.442:P:467351
contig_202	588355	.	A	G	16	PASS	.	GT:GQ:DP:AD:VAF:C:PS	0|1:16:50:22:0.44:P:467351
contig_202	588373	.	T	C	18	PASS	.	GT:GQ:DP:AD:VAF:C:PS	1|0:18:45:22:0.489:P:467351
contig_202	588391	.	C	T	19	PASS	.	GT:GQ:DP:AD:VAF:C:PS	0|1:19:53:22:0.415:P:467351
contig_202	588460	.	C	T	19	PASS	.	GT:GQ:DP:AD:VAF:C:PS	0|1:19:53:22:0.415:P:467351
contig_202	589312	.	GA	G	15	PASS	.	GT:GQ:DP:AD:VAF:C:PS	1|0:15:59:28:0.475:P:467351
contig_202	590551	.	A	G	19	PASS	.	GT:GQ:DP:AD:VAF:C:PS	1|0:19:58:24:0.414:P:467351
contig_202	590759	.	A	G	47	PASS	.	GT:GQ:DP:AD:VAF:C:PS	0|1:47:67:33:0.492537:DV:467351
contig_202	591282	.	GCAAATA	G	62.2	PASS	.	GT:GQ:DP:AD:VAF:C:PS	0|1:58:63:31:0.492063:DV:467351
contig_202	592677	.	A	G	1.4	refCall	.	GT:GQ:DP:AD:VAF:C	./.:6:37:10:0.27027:DV
contig_202	592947	.	A	G	1.4	refCall	.	GT:GQ:DP:AD:VAF:C	./.:6:41:12:0.292683:DV
contig_202	593044	.	C	T	1.5	refCall	.	GT:GQ:DP:AD:VAF:C	./.:5:44:14:0.318182:DV
contig_202	593077	.	G	A	18	PASS	.	GT:GQ:DP:AD:VAF:C:PS	1|0:18:54:19:0.352:P:467351
contig_202	593266	.	C	T	17	PASS	.	GT:GQ:DP:AD:VAF:C:PS	1|0:17:53:24:0.453:P:467351
contig_202	593448	.	G	A	23	PASS	.	GT:GQ:DP:AD:VAF:C:PS	1|0:23:54:21:0.389:P:467351
contig_202	593500	.	G	A	22	PASS	.	GT:GQ:DP:AD:VAF:C:PS	1|0:22:53:23:0.434:P:467351
contig_202	593641	.	C	T	17	PASS	.	GT:GQ:DP:AD:VAF:C:PS	1|0:17:54:18:0.333:P:467351
contig_202	594403	.	A	AG	25.6	PASS	.	GT:GQ:DP:AD:VAF:C:PS	1|0:25:58:17:0.293103:DV:467351
contig_202	594405	.	AT	TT,A	56.2	PASS	.	GT:GQ:DP:AD:VAF:C:PS	1|2:28:57:18,33:0.315789,0.578947:DV:467351
contig_202	594407	.	C	T	27.2	PASS	.	GT:GQ:DP:AD:VAF:C:PS	1|0:27:57:21:0.368421:DV:467351
contig_202	594423	.	ATT	A	45.1	PASS	.	GT:GQ:DP:AD:VAF:C:PS	0|1:35:57:22:0.385965:DV:467351
contig_202	594432	.	G	T	25.2	PASS	.	GT:GQ:DP:AD:VAF:C:PS	1|0:25:45:11:0.244444:DV:467351
contig_202	594512	.	T	TAA	1.2	refCall	.	GT:GQ:DP:AD:VAF:C	./.:6:51:10:0.196078:DV
contig_202	594517	.	C	T	4.7	PASS	.	GT:GQ:DP:AD:VAF:C:PS	1|0:5:58:13:0.224138:DV:467351
contig_202	594520	.	C	A	17	PASS	.	GT:GQ:DP:AD:VAF:C:PS	1|0:17:56:19:0.339286:DV:467351
contig_202	594614	.	AGTAAG	A,ACGTAAG	57.9	PASS	.	GT:GQ:DP:AD:VAF:C:PS	2|1:29:57:31,23:0.54386,0.403509:DV:467351
contig_202	594619	.	G	GC	21.1	PASS	.	GT:GQ:DP:AD:VAF:C	0/0:19:26:19:0.730769:DV
contig_202	594972	.	G	A	23	PASS	.	GT:GQ:DP:AD:VAF:C:PS	1|0:23:56:22:0.393:P:467351
contig_202	594985	.	GA	G	15	PASS	.	GT:GQ:DP:AD:VAF:C:PS	1|0:15:54:24:0.444:P:467351
contig_202	595310	.	A	G	16	PASS	.	GT:GQ:DP:AD:VAF:C:PS	1|0:16:55:17:0.309:P:467351
contig_202	596118	.	G	A	19	PASS	.	GT:GQ:DP:AD:VAF:C:PS	1|0:19:47:16:0.34:P:467351
contig_202	596309	.	A	G	52.6	PASS	.	GT:GQ:DP:AD:VAF:C:PS	1|0:53:54:21:0.388889:DV:467351
contig_202	596586	.	T	C	20	PASS	.	GT:GQ:DP:AD:VAF:C:PS	1|0:20:46:17:0.37:P:467351
contig_202	597257	.	C	A	17	PASS	.	GT:GQ:DP:AD:VAF:C:PS	0|1:17:39:18:0.462:P:467351
contig_202	598065	.	C	T	19	PASS	.	GT:GQ:DP:AD:VAF:C:PS	1|0:19:43:18:0.419:P:467351
contig_202	598141	.	TA	T	3.9	PASS	.	GT:GQ:DP:AD:VAF:C:PS	1|0:4:45:16:0.355556:DV:467351
contig_202	598194	.	G	A	22	PASS	.	GT:GQ:DP:AD:VAF:C:PS	1|0:22:44:18:0.409:P:467351
contig_202	598628	.	A	G	18	PASS	.	GT:GQ:DP:AD:VAF:C:PS	1|0:18:51:22:0.431:P:467351
contig_202	599063	.	G	A	21	PASS	.	GT:GQ:DP:AD:VAF:C:PS	0|1:21:56:29:0.518:P:467351
contig_202	599337	.	TCTGACCG	T	14	PASS	.	GT:GQ:DP:AD:VAF:C:PS	1|0:14:52:24:0.462:P:467351
contig_202	599387	.	G	A	19	PASS	.	GT:GQ:DP:AD:VAF:C:PS	0|1:19:48:24:0.5:P:467351
contig_202	599935	.	A	G	21	PASS	.	GT:GQ:DP:AD:VAF:C:PS	0|1:21:40:18:0.45:P:467351
contig_202	599946	.	C	T	20	PASS	.	GT:GQ:DP:AD:VAF:C:PS	0|1:20:41:18:0.439:P:467351
contig_202	600027	.	T	C	16	PASS	.	GT:GQ:DP:AD:VAF:C:PS	1|0:16:44:19:0.432:P:467351
contig_202	600260	.	C	T	45.6	PASS	.	GT:GQ:DP:AD:VAF:C:PS	0|1:46:38:15:0.394737:DV:467351
contig_202	600270	.	A	G	18	PASS	.	GT:GQ:DP:AD:VAF:C:PS	0|1:18:47:21:0.447:P:467351
contig_202	600482	.	G	A	17	PASS	.	GT:GQ:DP:AD:VAF:C:PS	0|1:17:45:21:0.467:P:467351
contig_202	601406	.	T	C	20	PASS	.	GT:GQ:DP:AD:VAF:C:PS	1|0:20:42:17:0.405:P:467351
contig_202	601876	.	A	T	18	PASS	.	GT:GQ:DP:AD:VAF:C:PS	1|0:18:46:18:0.391:P:467351
contig_202	601967	.	G	GT	2.8	refCall	.	GT:GQ:DP:AD:VAF:C	./.:3:49:6:0.122449:DV
contig_202	602179	.	G	A	19	PASS	.	GT:GQ:DP:AD:VAF:C:PS	1|0:19:50:20:0.4:P:467351
contig_202	602195	.	G	A	18	PASS	.	GT:GQ:DP:AD:VAF:C:PS	1|0:18:49:19:0.388:P:467351
contig_202	602378	.	T	C	16	PASS	.	GT:GQ:DP:AD:VAF:C:PS	1|0:16:51:16:0.314:P:467351
contig_202	602522	.	G	A	31.4	PASS	.	GT:GQ:DP:AD:VAF:C:PS	1|0:31:50:21:0.42:DV:467351
contig_202	602524	.	A	G	43.5	PASS	.	GT:GQ:DP:AD:VAF:C:PS	1|0:43:48:19:0.395833:DV:467351
contig_202	602734	.	G	A	23	PASS	.	GT:GQ:DP:AD:VAF:C:PS	1|0:23:50:17:0.34:P:467351
contig_202	603299	.	G	A	16	PASS	.	GT:GQ:DP:AD:VAF:C:PS	0|1:16:53:28:0.528:P:467351
contig_202	603312	.	A	G	41.3	PASS	.	GT:GQ:DP:AD:VAF:C:PS	1|0:40:53:24:0.45283:DV:467351
contig_202	603318	.	T	C	47	PASS	.	GT:GQ:DP:AD:VAF:C:PS	1|0:46:54:24:0.444444:DV:467351
contig_202	603323	.	G	T	43.2	PASS	.	GT:GQ:DP:AD:VAF:C:PS	1|0:42:52:23:0.442308:DV:467351
contig_202	603352	.	A	T	16	PASS	.	GT:GQ:DP:AD:VAF:C:PS	1|0:16:52:21:0.404:P:467351
contig_202	603381	.	A	G	54.7	PASS	.	GT:GQ:DP:AD:VAF:C:PS	0|1:52:51:29:0.568627:DV:467351
contig_202	603932	.	T	G	19	PASS	.	GT:GQ:DP:AD:VAF:C:PS	1|0:19:45:19:0.422:P:467351
contig_202	604517	.	C	T	20	PASS	.	GT:GQ:DP:AD:VAF:C:PS	1|0:20:46:20:0.435:P:467351
contig_202	604831	.	G	A	21	PASS	.	GT:GQ:DP:AD:VAF:C:PS	0|1:21:49:23:0.469:P:467351
contig_202	605954	.	TCTTATTCAG	T	14	PASS	.	GT:GQ:DP:AD:VAF:C:PS	1|0:14:43:17:0.395:P:467351
contig_202	605967	.	TC	T	10.7	PASS	.	GT:GQ:DP:AD:VAF:C:PS	1|0:11:46:20:0.434783:DV:467351
contig_202	606015	.	A	G	57	PASS	.	GT:GQ:DP:AD:VAF:C:PS	0|1:56:44:21:0.477273:DV:467351
contig_202	606024	.	A	T	45.1	PASS	.	GT:GQ:DP:AD:VAF:C:PS	0|1:45:23:11:0.478261:DV:467351
contig_202	606160	.	G	A	16	PASS	.	GT:GQ:DP:AD:VAF:C:PS	1|0:16:39:15:0.385:P:467351
contig_202	606223	.	G	C	17	PASS	.	GT:GQ:DP:AD:VAF:C:PS	1|0:17:38:17:0.447:P:467351
contig_202	606361	.	T	TC	28.6	PASS	.	GT:GQ:DP:AD:VAF:C:PS	1|0:28:39:10:0.25641:DV:467351
contig_202	606400	.	GAT	G	32.2	PASS	.	GT:GQ:DP:AD:VAF:C:PS	0|1:32:41:14:0.341463:DV:467351
contig_202	606408	.	A	C	40.2	PASS	.	GT:GQ:DP:AD:VAF:C:PS	1|0:32:38:16:0.421053:DV:467351
contig_202	606637	.	A	AG	4.1	PASS	.	GT:GQ:DP:AD:VAF:C:PS	1|0:4:44:11:0.25:DV:467351
contig_202	606640	.	G	GA	1.8	refCall	.	GT:GQ:DP:AD:VAF:C	./.:5:44:8:0.181818:DV
contig_202	607147	.	A	G	19.8	PASS	.	GT:GQ:DP:AD:VAF:C:PS	1|0:20:48:16:0.333333:DV:467351
contig_202	607158	.	ATTAT	A	55.3	PASS	.	GT:GQ:DP:AD:VAF:C:PS	0|1:28:41:20:0.487805:DV:467351
contig_202	607468	.	T	C	17	PASS	.	GT:GQ:DP:AD:VAF:C:PS	1|0:17:56:18:0.321:P:467351
contig_202	607606	.	C	T	19	PASS	.	GT:GQ:DP:AD:VAF:C:PS	1|0:19:57:21:0.368:P:467351
contig_202	607765	.	AG	A	35.4	PASS	.	GT:GQ:DP:AD:VAF:C:PS	0|1:35:53:27:0.509434:DV:467351
contig_202	608182	.	T	C	16	PASS	.	GT:GQ:DP:AD:VAF:C:PS	1|0:16:62:27:0.435:P:467351
contig_202	608185	.	C	T	64.2	PASS	.	GT:GQ:DP:AD:VAF:C:PS	0|1:58:62:33:0.532258:DV:467351
contig_202	608415	.	ATT	A	17	PASS	.	GT:GQ:DP:AD:VAF:C:PS	1|0:17:64:27:0.422:P:467351
contig_202	608503	.	ATCC	A	44.7	PASS	.	GT:GQ:DP:AD:VAF:C:PS	1|0:45:62:28:0.451613:DV:467351
contig_202	608616	.	T	C	20	PASS	.	GT:GQ:DP:AD:VAF:C:PS	1|0:20:56:25:0.446:P:467351
contig_202	608634	.	CTGTG	C	19	PASS	.	GT:GQ:DP:AD:VAF:C:PS	1|0:19:60:25:0.417:P:467351
contig_202	610421	.	AT	A,ATT	30.4	PASS	.	GT:GQ:DP:AD:VAF:C:PS	2|1:12:48:27,15:0.5625,0.3125:DV:467351
contig_202	610424	.	A	T	33.3	PASS	.	GT:GQ:DP:AD:VAF:C:PS	1|0:33:46:17:0.369565:DV:467351
contig_202	610433	.	A	G	29.6	PASS	.	GT:GQ:DP:AD:VAF:C:PS	1|0:30:45:15:0.333333:DV:467351
contig_202	610586	.	A	G	47.4	PASS	.	GT:GQ:DP:AD:VAF:C:PS	1|0:47:45:18:0.4:DV:467351
contig_202	610596	.	G	A	17	PASS	.	GT:GQ:DP:AD:VAF:C:PS	1|0:17:45:19:0.422:P:467351
contig_202	610624	.	A	T	45.6	PASS	.	GT:GQ:DP:AD:VAF:C:PS	1|0:46:44:14:0.318182:DV:467351
contig_202	610634	.	T	C	35.6	PASS	.	GT:GQ:DP:AD:VAF:C:PS	1|0:36:45:18:0.4:DV:467351
contig_202	610710	.	A	ACAT	42.6	PASS	.	GT:GQ:DP:AD:VAF:C:PS	1|0:43:44:11:0.25:DV:467351
contig_202	610843	.	G	A	22	PASS	.	GT:GQ:DP:AD:VAF:C:PS	1|0:22:45:17:0.378:P:467351
contig_202	611028	.	C	T	32.1	PASS	.	GT:GQ:DP:AD:VAF:C:PS	1|0:32:44:14:0.318182:DV:467351
contig_202	611076	.	G	T	34.2	PASS	.	GT:GQ:DP:AD:VAF:C:PS	1|0:34:45:15:0.333333:DV:467351
contig_202	611312	.	T	G	18	PASS	.	GT:GQ:DP:AD:VAF:C:PS	1|0:18:47:17:0.362:P:467351
contig_202	611348	.	GTAGA	G	13	PASS	.	GT:GQ:DP:AD:VAF:C:PS	1|0:13:41:13:0.317:P:467351
contig_202	611439	.	G	A	36.9	PASS	.	GT:GQ:DP:AD:VAF:C:PS	1|0:37:39:14:0.358974:DV:467351
contig_202	611901	.	C	T	41.8	PASS	.	GT:GQ:DP:AD:VAF:C:PS	1|0:42:34:13:0.382353:DV:467351
contig_202	611905	.	C	A	33.8	PASS	.	GT:GQ:DP:AD:VAF:C:PS	1|0:34:32:13:0.40625:DV:467351
contig_202	611906	.	T	A	36.1	PASS	.	GT:GQ:DP:AD:VAF:C:PS	1|0:36:34:12:0.352941:DV:467351
contig_202	612056	.	TTTTATATATA	T	30.3	PASS	.	GT:GQ:DP:AD:VAF:C:PS	1|0:30:34:9:0.264706:DV:467351
contig_202	612156	.	TGAATG	T	17	PASS	.	GT:GQ:DP:AD:VAF:C:PS	1|0:17:35:17:0.486:P:467351
contig_202	613269	.	C	T	19	PASS	.	GT:GQ:DP:AD:VAF:C:PS	1|0:19:45:19:0.422:P:467351
contig_202	614248	.	C	T	21	PASS	.	GT:GQ:DP:AD:VAF:C:PS	1|0:21:57:25:0.439:P:467351
contig_202	615006	.	T	G	19	PASS	.	GT:GQ:DP:AD:VAF:C:PS	0|1:19:55:26:0.473:P:467351
contig_202	615018	.	GCA	G	18.6	PASS	.	GT:GQ:DP:AD:VAF:C:PS	0|1:19:50:17:0.34:DV:467351
contig_202	615021	.	AC	A	19.1	PASS	.	GT:GQ:DP:AD:VAF:C:PS	0|1:19:52:23:0.442308:DV:467351
contig_202	615099	.	G	A	32.3	PASS	.	GT:GQ:DP:AD:VAF:C:PS	1|0:32:52:20:0.384615:DV:467351
contig_202	615100	.	C	T	30.8	PASS	.	GT:GQ:DP:AD:VAF:C:PS	1|0:31:55:21:0.381818:DV:467351
contig_202	615109	.	T	A	50.2	PASS	.	GT:GQ:DP:AD:VAF:C:PS	0|1:49:57:29:0.508772:DV:467351
contig_202	615113	.	T	A	39.3	PASS	.	GT:GQ:DP:AD:VAF:C:PS	1|0:39:59:26:0.440678:DV:467351
contig_202	615123	.	T	C	61.1	PASS	.	GT:GQ:DP:AD:VAF:C:PS	0|1:56:59:28:0.474576:DV:467351
contig_202	615133	.	T	C	49.1	PASS	.	GT:GQ:DP:AD:VAF:C:PS	0|1:46:54:23:0.425926:DV:467351
contig_202	615179	.	T	C	18	PASS	.	GT:GQ:DP:AD:VAF:C:PS	1|0:18:60:25:0.417:P:467351
contig_202	615216	.	A	T	59	PASS	.	GT:GQ:DP:AD:VAF:C:PS	1|0:59:40:17:0.425:DV:467351
contig_202	615721	.	CTT	C	22	PASS	.	GT:GQ:DP:AD:VAF:C:PS	1|0:22:63:28:0.444:P:467351
contig_202	615811	.	T	C	20	PASS	.	GT:GQ:DP:AD:VAF:C:PS	1|0:20:62:26:0.419:P:467351
contig_202	616024	.	T	C	19	PASS	.	GT:GQ:DP:AD:VAF:C:PS	1|0:19:64:30:0.469:P:467351
contig_202	616087	.	GTAATAA	G	15	PASS	.	GT:GQ:DP:AD:VAF:C:PS	1|0:15:65:29:0.446:P:467351
contig_202	616111	.	C	T	21	PASS	.	GT:GQ:DP:AD:VAF:C:PS	0|1:21:62:34:0.548:P:467351
contig_202	616236	.	G	A	21	PASS	.	GT:GQ:DP:AD:VAF:C:PS	1|0:21:64:29:0.453:P:467351
contig_202	616332	.	T	C	21	PASS	.	GT:GQ:DP:AD:VAF:C:PS	1|0:21:59:24:0.407:P:467351
contig_202	616614	.	C	T	19	PASS	.	GT:GQ:DP:AD:VAF:C:PS	1|0:19:59:22:0.373:P:467351
contig_202	617568	.	AGCTG	A	16	PASS	.	GT:GQ:DP:AD:VAF:C:PS	1|0:16:58:25:0.431:P:467351
contig_202	618233	.	A	C	18	PASS	.	GT:GQ:DP:AD:VAF:C:PS	1|0:18:43:22:0.512:P:467351
contig_202	618663	.	A	AC	37.1	PASS	.	GT:GQ:DP:AD:VAF:C:PS	1|0:37:61:21:0.344262:DV:467351
contig_202	618664	.	T	C	47.5	PASS	.	GT:GQ:DP:AD:VAF:C:PS	1|0:48:62:24:0.387097:DV:467351
contig_202	618681	.	CG	C	17	PASS	.	GT:GQ:DP:AD:VAF:C:PS	0|1:17:60:30:0.5:P:467351
contig_202	618904	.	G	GT	17	PASS	.	GT:GQ:DP:AD:VAF:C:PS	1|0:17:59:24:0.407:P:467351
contig_202	618941	.	C	T	21	PASS	.	GT:GQ:DP:AD:VAF:C:PS	1|0:21:58:24:0.414:P:467351
contig_202	618998	.	G	A	19	PASS	.	GT:GQ:DP:AD:VAF:C:PS	1|0:19:59:24:0.407:P:467351
contig_202	619510	.	T	A	19	PASS	.	GT:GQ:DP:AD:VAF:C:PS	1|0:19:55:24:0.436:P:467351
contig_202	619559	.	G	C	21	PASS	.	GT:GQ:DP:AD:VAF:C:PS	1|0:21:49:21:0.429:P:467351
contig_202	619644	.	G	A	23	PASS	.	GT:GQ:DP:AD:VAF:C:PS	1|0:23:53:24:0.453:P:467351
contig_202	619690	.	ATT	A	14	PASS	.	GT:GQ:DP:AD:VAF:C:PS	0|1:14:54:22:0.407:P:467351
contig_202	619704	.	T	C	18	PASS	.	GT:GQ:DP:AD:VAF:C:PS	1|0:18:54:24:0.444:P:467351
contig_202	620035	.	T	C	99	PASS	.	GT:GQ:DP:AD:VAF:C:PS	0|1:99:61:26:0.42623:DV:467351
contig_202	620174	.	T	C	22	PASS	.	GT:GQ:DP:AD:VAF:C:PS	1|0:22:59:30:0.508:P:467351
contig_202	620765	.	G	C	22	PASS	.	GT:GQ:DP:AD:VAF:C:PS	1|0:22:53:25:0.472:P:467351
contig_202	620813	.	TA	T	44.6	PASS	.	GT:GQ:DP:AD:VAF:C:PS	0|1:19:53:23:0.433962:DV:467351
contig_202	620816	.	AG	A	35.6	PASS	.	GT:GQ:DP:AD:VAF:C:PS	1|0:35:44:14:0.318182:DV:467351
contig_202	620931	.	TC	T	38.2	PASS	.	GT:GQ:DP:AD:VAF:C:PS	0|1:38:51:25:0.490196:DV:467351
contig_202	620933	.	CT	C	2.3	refCall	.	GT:GQ:DP:AD:VAF:C	./.:4:51:19:0.372549:DV
contig_202	620970	.	A	T	16	PASS	.	GT:GQ:DP:AD:VAF:C:PS	0|1:16:56:25:0.446:P:467351
contig_202	621792	.	AT	A	2.7	refCall	.	GT:GQ:DP:AD:VAF:C	./.:3:48:7:0.145833:DV
contig_202	621960	.	G	A	20	PASS	.	GT:GQ:DP:AD:VAF:C:PS	1|0:20:43:20:0.465:P:467351
contig_202	622108	.	A	T	14.6	PASS	.	GT:GQ:DP:AD:VAF:C:PS	1|0:15:44:9:0.204545:DV:467351
contig_202	622133	.	C	T	16	PASS	.	GT:GQ:DP:AD:VAF:C:PS	1|0:16:44:17:0.386:P:467351
contig_202	622173	.	A	T	35.8	PASS	.	GT:GQ:DP:AD:VAF:C:PS	1|0:36:39:10:0.25641:DV:467351
contig_202	622186	.	G	T	24	PASS	.	GT:GQ:DP:AD:VAF:C:PS	1|0:24:49:21:0.429:P:467351
contig_202	622793	.	C	T	17	PASS	.	GT:GQ:DP:AD:VAF:C:PS	1|0:17:52:18:0.346:P:467351
contig_202	623697	.	G	A	23	PASS	.	GT:GQ:DP:AD:VAF:C:PS	1|0:23:61:24:0.393:P:467351
contig_202	624165	.	TTTCTCTCGTCTTCTCTCGTC	T	48.9	PASS	.	GT:GQ:DP:AD:VAF:C:PS	1|0:49:63:15:0.238095:DV:467351
contig_202	624224	.	A	G	20	PASS	.	GT:GQ:DP:AD:VAF:C:PS	1|0:20:62:22:0.355:P:467351
contig_202	624345	.	A	AG	39.7	PASS	.	GT:GQ:DP:AD:VAF:C:PS	1|0:40:64:15:0.234375:DV:467351
contig_202	624528	.	C	T	20	PASS	.	GT:GQ:DP:AD:VAF:C:PS	1|0:20:58:25:0.431:P:467351
contig_202	624949	.	G	T	24	PASS	.	GT:GQ:DP:AD:VAF:C:PS	1|0:24:66:32:0.485:P:467351
contig_202	625362	.	C	T	21	PASS	.	GT:GQ:DP:AD:VAF:C:PS	1|0:21:65:32:0.492:P:467351
contig_202	625409	.	T	C	21	PASS	.	GT:GQ:DP:AD:VAF:C:PS	1|0:21:65:30:0.462:P:467351
contig_202	625547	.	T	C	18	PASS	.	GT:GQ:DP:AD:VAF:C:PS	1|0:18:66:31:0.47:P:467351
contig_202	626951	.	G	A	20	PASS	.	GT:GQ:DP:AD:VAF:C:PS	0|1:20:68:30:0.441:P:467351
contig_202	627067	.	G	A	19	PASS	.	GT:GQ:DP:AD:VAF:C:PS	0|1:19:70:31:0.443:P:467351
contig_202	627080	.	A	C	57.9	PASS	.	GT:GQ:DP:AD:VAF:C:PS	0|1:58:70:28:0.4:DV:467351
contig_202	627082	.	G	A	54.9	PASS	.	GT:GQ:DP:AD:VAF:C:PS	0|1:55:69:30:0.434783:DV:467351
contig_202	627886	.	A	G	22	PASS	.	GT:GQ:DP:AD:VAF:C:PS	0|1:22:68:33:0.485:P:467351
contig_202	628325	.	T	C	22	PASS	.	GT:GQ:DP:AD:VAF:C:PS	1|0:22:62:29:0.468:P:467351
contig_202	628387	.	G	T	23	PASS	.	GT:GQ:DP:AD:VAF:C:PS	0|1:23:58:27:0.466:P:467351
contig_202	628723	.	T	C	19	PASS	.	GT:GQ:DP:AD:VAF:C:PS	0|1:19:65:30:0.462:P:467351
contig_202	628908	.	T	C	18	PASS	.	GT:GQ:DP:AD:VAF:C:PS	0|1:18:62:26:0.419:P:467351
contig_202	628971	.	G	A	19	PASS	.	GT:GQ:DP:AD:VAF:C:PS	0|1:19:63:28:0.444:P:467351
contig_202	629139	.	C	T	16	PASS	.	GT:GQ:DP:AD:VAF:C:PS	0|1:16:49:19:0.388:P:467351
contig_202	629166	.	A	T	24.7	PASS	.	GT:GQ:DP:AD:VAF:C:PS	0|1:25:56:26:0.464286:DV:467351
contig_202	629175	.	ATT	A	15	PASS	.	GT:GQ:DP:AD:VAF:C:PS	0|1:15:59:27:0.458:P:467351
contig_202	629269	.	G	A	17	PASS	.	GT:GQ:DP:AD:VAF:C:PS	0|1:17:56:24:0.429:P:467351
contig_202	629488	.	C	T	20	PASS	.	GT:GQ:DP:AD:VAF:C:PS	0|1:20:56:25:0.446:P:467351
contig_202	630542	.	A	G	16	PASS	.	GT:GQ:DP:AD:VAF:C:PS	0|1:16:51:16:0.314:P:467351
contig_202	630562	.	C	T	16	PASS	.	GT:GQ:DP:AD:VAF:C:PS	0|1:16:52:18:0.346:P:467351
contig_202	631304	.	C	T	18	PASS	.	GT:GQ:DP:AD:VAF:C:PS	0|1:18:43:15:0.349:P:467351
contig_202	632245	.	A	G	20	PASS	.	GT:GQ:DP:AD:VAF:C:PS	0|1:20:46:19:0.413:P:467351
contig_202	632543	.	A	G	66.2	PASS	.	GT:GQ:DP:AD:VAF:C:PS	0|1:63:48:20:0.416667:DV:467351
contig_202	633071	.	AG	A,ATG	58.8	PASS	.	GT:GQ:DP:AD:VAF:C:PS	1|2:30:52:26,16:0.5,0.307692:DV:467351
contig_202	633302	.	G	T	53.7	PASS	.	GT:GQ:DP:AD:VAF:C:PS	0|1:52:50:21:0.42:DV:467351
contig_202	633318	.	CT	C	26.5	PASS	.	GT:GQ:DP:AD:VAF:C:PS	1|0:24:39:16:0.410256:DV:467351
contig_202	633321	.	CT	C	22.6	PASS	.	GT:GQ:DP:AD:VAF:C:PS	0|1:23:46:15:0.326087:DV:467351
contig_202	633364	.	A	G	16	PASS	.	GT:GQ:DP:AD:VAF:C:PS	0|1:16:51:22:0.431:P:467351
contig_202	633386	.	G	A	29.7	PASS	.	GT:GQ:DP:AD:VAF:C:PS	0|1:30:49:23:0.469388:DV:467351
contig_202	633464	.	T	C	17	PASS	.	GT:GQ:DP:AD:VAF:C:PS	0|1:17:47:19:0.404:P:467351
contig_202	633535	.	T	A	18	PASS	.	GT:GQ:DP:AD:VAF:C:PS	0|1:18:42:18:0.429:P:467351
contig_202	634426	.	G	A	20	PASS	.	GT:GQ:DP:AD:VAF:C:PS	0|1:20:53:21:0.396:P:467351
contig_202	635007	.	A	T	51.3	PASS	.	GT:GQ:DP:AD:VAF:C:PS	0|1:51:59:24:0.40678:DV:467351
contig_202	635397	.	A	G	19	PASS	.	GT:GQ:DP:AD:VAF:C:PS	0|1:19:56:24:0.429:P:467351
contig_202	635592	.	A	G	20	PASS	.	GT:GQ:DP:AD:VAF:C:PS	0|1:20:56:27:0.482:P:467351
contig_202	636305	.	G	A	18	PASS	.	GT:GQ:DP:AD:VAF:C:PS	0|1:18:52:20:0.385:P:467351
contig_202	636413	.	T	C	31.3	PASS	.	GT:GQ:DP:AD:VAF:C:PS	0|1:31:50:19:0.38:DV:467351
contig_202	636423	.	G	A	26.9	PASS	.	GT:GQ:DP:AD:VAF:C:PS	0|1:27:51:21:0.411765:DV:467351
contig_202	636440	.	A	T	7.7	PASS	.	GT:GQ:DP:AD:VAF:C:PS	0|1:8:52:12:0.230769:DV:467351
contig_202	636442	.	T	C	21.4	PASS	.	GT:GQ:DP:AD:VAF:C:PS	0|1:21:52:12:0.230769:DV:467351
contig_202	636458	.	T	C	17	PASS	.	GT:GQ:DP:AD:VAF:C:PS	0|1:17:51:20:0.392:P:467351
contig_202	636473	.	T	C	17	PASS	.	GT:GQ:DP:AD:VAF:C:PS	0|1:17:50:19:0.38:P:467351
contig_202	636486	.	T	C	39.2	PASS	.	GT:GQ:DP:AD:VAF:C:PS	0|1:39:51:20:0.392157:DV:467351
contig_202	636501	.	A	G	18	PASS	.	GT:GQ:DP:AD:VAF:C:PS	0|1:18:50:20:0.4:P:467351
contig_202	636525	.	A	T	29.2	PASS	.	GT:GQ:DP:AD:VAF:C:PS	0|1:29:52:20:0.384615:DV:467351
contig_202	637249	.	C	T	17	PASS	.	GT:GQ:DP:AD:VAF:C:PS	1|0:17:57:28:0.491:P:467351
contig_202	637255	.	C	A	17	PASS	.	GT:GQ:DP:AD:VAF:C:PS	0|1:17:57:25:0.439:P:467351
contig_202	639317	.	C	T	19	PASS	.	GT:GQ:DP:AD:VAF:C:PS	1|0:19:65:32:0.492:P:467351
contig_202	639330	.	T	C	22	PASS	.	GT:GQ:DP:AD:VAF:C:PS	1|0:22:64:30:0.469:P:467351
contig_202	640310	.	T	C	21	PASS	.	GT:GQ:DP:AD:VAF:C:PS	0|1:21:50:21:0.42:P:467351
contig_202	640331	.	GT	G	13.5	PASS	.	GT:GQ:DP:AD:VAF:C:PS	0|1:13:56:19:0.339286:DV:467351
contig_202	640335	.	TA	T	44.6	PASS	.	GT:GQ:DP:AD:VAF:C:PS	1|0:44:51:17:0.333333:DV:467351
contig_202	640352	.	G	A	20	PASS	.	GT:GQ:DP:AD:VAF:C:PS	1|0:20:58:26:0.448:P:467351
contig_202	640406	.	T	G	16	PASS	.	GT:GQ:DP:AD:VAF:C:PS	0|1:16:56:28:0.5:P:467351
contig_202	640493	.	G	A	18	PASS	.	GT:GQ:DP:AD:VAF:C:PS	0|1:18:55:26:0.473:P:467351
contig_202	641730	.	T	A	58.5	PASS	.	GT:GQ:DP:AD:VAF:C:PS	1|0:58:60:24:0.4:DV:467351
contig_202	643284	.	A	T	16	PASS	.	GT:GQ:DP:AD:VAF:C:PS	1|0:16:53:23:0.434:P:467351
contig_202	643285	.	C	A	63.6	PASS	.	GT:GQ:DP:AD:VAF:C:PS	1|0:63:53:24:0.45283:DV:467351
contig_202	643307	.	C	T	21	PASS	.	GT:GQ:DP:AD:VAF:C:PS	1|0:21:55:27:0.491:P:467351
contig_202	643403	.	G	A	20	PASS	.	GT:GQ:DP:AD:VAF:C:PS	1|0:20:56:24:0.429:P:467351
contig_202	643690	.	A	G	16	PASS	.	GT:GQ:DP:AD:VAF:C:PS	1|0:16:53:21:0.396:P:467351
contig_202	644092	.	A	G	21	PASS	.	GT:GQ:DP:AD:VAF:C:PS	1|0:21:51:23:0.451:P:467351
contig_202	644142	.	AAT	A	15	PASS	.	GT:GQ:DP:AD:VAF:C:PS	1|0:15:53:22:0.415:P:467351
contig_202	644243	.	AAT	A	14	PASS	.	GT:GQ:DP:AD:VAF:C:PS	1|0:14:55:21:0.382:P:467351
contig_202	644523	.	C	T	20	PASS	.	GT:GQ:DP:AD:VAF:C:PS	0|1:20:50:24:0.48:P:467351
contig_202	644823	.	A	AG	32.6	PASS	.	GT:GQ:DP:AD:VAF:C:PS	1|0:32:49:15:0.306122:DV:467351
contig_202	644824	.	G	GA	30.2	PASS	.	GT:GQ:DP:AD:VAF:C:PS	0|1:20:50:17:0.34:DV:467351
contig_202	644878	.	A	G	21	PASS	.	GT:GQ:DP:AD:VAF:C:PS	1|0:21:52:25:0.481:P:467351
contig_202	644908	.	A	G	16	PASS	.	GT:GQ:DP:AD:VAF:C:PS	1|0:16:53:22:0.415:P:467351
contig_202	644953	.	T	A	16	PASS	.	GT:GQ:DP:AD:VAF:C:PS	1|0:16:49:14:0.286:P:467351
contig_202	645620	.	A	G	17	PASS	.	GT:GQ:DP:AD:VAF:C:PS	1|0:17:55:25:0.455:P:467351
contig_202	645717	.	GAAGAAAGAAAA	G	53.2	PASS	.	GT:GQ:DP:AD:VAF:C:PS	0|1:53:55:18:0.327273:DV:467351
contig_202	645890	.	AGAGAGAGAG	A	43.7	PASS	.	GT:GQ:DP:AD:VAF:C:PS	0|1:44:55:17:0.309091:DV:467351
contig_202	646318	.	ACCCC	A	0.4	refCall	.	GT:GQ:DP:AD:VAF:C	./.:11:59:11:0.186441:DV
contig_202	646690	.	C	T	18	PASS	.	GT:GQ:DP:AD:VAF:C:PS	1|0:18:61:29:0.475:P:467351
contig_202	648641	.	ACT	A	15	PASS	.	GT:GQ:DP:AD:VAF:C:PS	0|1:15:64:23:0.359:P:467351
contig_202	648884	.	G	A	18	PASS	.	GT:GQ:DP:AD:VAF:C:PS	1|0:18:61:28:0.459:P:467351
contig_202	649500	.	T	C	17	PASS	.	GT:GQ:DP:AD:VAF:C:PS	0|1:17:60:28:0.467:P:467351
contig_202	649576	.	A	G	19	PASS	.	GT:GQ:DP:AD:VAF:C:PS	0|1:19:57:26:0.456:P:467351
contig_202	649587	.	G	A	17	PASS	.	GT:GQ:DP:AD:VAF:C:PS	0|1:17:60:28:0.467:P:467351
contig_202	649812	.	G	C	24	PASS	.	GT:GQ:DP:AD:VAF:C:PS	1|0:24:47:15:0.319:P:467351
contig_202	649946	.	T	A	19	PASS	.	GT:GQ:DP:AD:VAF:C:PS	0|1:19:59:27:0.458:P:467351
contig_202	649988	.	ATAAT	A	13	PASS	.	GT:GQ:DP:AD:VAF:C:PS	0|1:13:59:22:0.373:P:467351
contig_202	650288	.	CCA	C	17	PASS	.	GT:GQ:DP:AD:VAF:C:PS	1|0:17:52:22:0.423:P:467351
contig_202	650469	.	T	C	54.2	PASS	.	GT:GQ:DP:AD:VAF:C:PS	0|1:54:50:19:0.38:DV:467351
contig_202	650473	.	T	C	58.6	PASS	.	GT:GQ:DP:AD:VAF:C:PS	0|1:58:47:19:0.404255:DV:467351
contig_202	650536	.	T	C	18	PASS	.	GT:GQ:DP:AD:VAF:C:PS	0|1:18:52:23:0.442:P:467351
contig_202	650594	.	TTA	T	10.2	PASS	.	GT:GQ:DP:AD:VAF:C:PS	0|1:10:53:19:0.358491:DV:467351
contig_202	650666	.	A	G	21.9	PASS	.	GT:GQ:DP:AD:VAF:C:PS	0|1:22:62:29:0.467742:DV:467351
contig_202	650670	.	AC	A	11	PASS	.	GT:GQ:DP:AD:VAF:C:PS	0|1:11:59:25:0.424:P:467351
contig_202	650698	.	AT	A	5.1	PASS	.	GT:GQ:DP:AD:VAF:C:PS	0|1:5:63:30:0.47619:DV:467351
contig_202	650873	.	GCA	G	18	PASS	.	GT:GQ:DP:AD:VAF:C:PS	1|0:18:67:32:0.478:P:467351
contig_202	651362	.	TTA	T	12	PASS	.	GT:GQ:DP:AD:VAF:C:PS	0|1:12:68:29:0.426:P:467351
contig_202	651605	.	C	T	11.4	PASS	.	GT:GQ:DP:AD:VAF:C:PS	0|1:11:62:23:0.370968:DV:467351
contig_202	651691	.	G	A	42.6	PASS	.	GT:GQ:DP:AD:VAF:C:PS	0|1:43:63:29:0.460317:DV:467351
contig_202	651906	.	G	A	20	PASS	.	GT:GQ:DP:AD:VAF:C:PS	0|1:20:61:26:0.426:P:467351
contig_202	652096	.	CAA	C	0	refCall	.	GT:GQ:DP:AD:VAF:C	0/0:46:63:22:0.349206:DV
contig_202	652944	.	T	G	54.5	PASS	.	GT:GQ:DP:AD:VAF:C:PS	0|1:54:66:26:0.393939:DV:467351
contig_202	655019	.	T	A	43.2	PASS	.	GT:GQ:DP:AD:VAF:C:PS	0|1:43:54:25:0.462963:DV:467351
contig_202	655023	.	A	T	56.4	PASS	.	GT:GQ:DP:AD:VAF:C:PS	1|0:56:57:29:0.508772:DV:467351
contig_202	655044	.	G	A	19	PASS	.	GT:GQ:DP:AD:VAF:C:PS	0|1:19:55:26:0.473:P:467351
contig_202	655079	.	A	T	19	PASS	.	GT:GQ:DP:AD:VAF:C:PS	0|1:19:54:24:0.444:P:467351
contig_202	655352	.	G	A	20	PASS	.	GT:GQ:DP:AD:VAF:C:PS	0|1:20:53:26:0.491:P:467351
contig_202	655672	.	C	G	19	PASS	.	GT:GQ:DP:AD:VAF:C:PS	0|1:19:50:22:0.44:P:467351
contig_202	656270	.	T	C	21	PASS	.	GT:GQ:DP:AD:VAF:C:PS	1|0:21:50:25:0.5:P:467351
contig_202	656321	.	A	G	18	PASS	.	GT:GQ:DP:AD:VAF:C:PS	0|1:18:50:22:0.44:P:467351
contig_202	660839	.	A	G	19	PASS	.	GT:GQ:DP:AD:VAF:C:PS	1|0:19:56:19:0.339:P:467351
contig_202	661191	.	CT	C	4.1	PASS	.	GT:GQ:DP:AD:VAF:C:PS	0|1:2:63:18:0.285714:DV:467351
contig_202	661196	.	T	C	0.1	refCall	.	GT:GQ:DP:AD:VAF:C	./.:18:61:16:0.262295:DV
contig_202	661882	.	T	A	16	PASS	.	GT:GQ:DP:AD:VAF:C:PS	1|0:16:62:21:0.339:P:467351
contig_202	661895	.	TAAAA	T	14	PASS	.	GT:GQ:DP:AD:VAF:C:PS	1|0:14:61:20:0.328:P:467351
contig_202	662233	.	T	C	18	PASS	.	GT:GQ:DP:AD:VAF:C:PS	1|0:18:58:22:0.379:P:467351
contig_202	662487	.	T	C	21	PASS	.	GT:GQ:DP:AD:VAF:C:PS	1|0:21:47:19:0.404:P:467351
contig_202	664614	.	T	C	17	PASS	.	GT:GQ:DP:AD:VAF:C:PS	1|0:17:47:16:0.34:P:467351
contig_202	665067	.	TTA	T	11	PASS	.	GT:GQ:DP:AD:VAF:C:PS	1|0:11:52:14:0.269:P:467351
contig_202	665605	.	GA	G	0	refCall	.	GT:GQ:DP:AD:VAF:C	0/0:23:47:15:0.319149:DV
contig_202	666065	.	T	C	26.1	PASS	.	GT:GQ:DP:AD:VAF:C:PS	1|0:26:56:15:0.267857:DV:467351
contig_202	668326	.	TG	T	14	PASS	.	GT:GQ:DP:AD:VAF:C:PS	0|1:14:56:28:0.5:P:467351
contig_202	668583	.	T	C	42	PASS	.	GT:GQ:DP:AD:VAF:C:PS	1|0:42:56:20:0.357143:DV:467351
contig_202	669099	.	T	C	22	PASS	.	GT:GQ:DP:AD:VAF:C:PS	1|0:22:57:25:0.439:P:467351
contig_202	669121	.	C	G	20	PASS	.	GT:GQ:DP:AD:VAF:C:PS	1|0:20:56:24:0.429:P:467351
contig_202	669219	.	A	G	54	PASS	.	GT:GQ:DP:AD:VAF:C:PS	1|0:54:58:24:0.413793:DV:467351
contig_202	669518	.	A	G	17	PASS	.	GT:GQ:DP:AD:VAF:C:PS	1|0:17:47:19:0.404:P:467351
contig_202	669529	.	T	G	18	PASS	.	GT:GQ:DP:AD:VAF:C:PS	1|0:18:47:17:0.362:P:467351
contig_202	669836	.	G	A	19	PASS	.	GT:GQ:DP:AD:VAF:C:PS	1|0:19:54:23:0.426:P:467351
contig_202	669845	.	CA	C	34.2	PASS	.	GT:GQ:DP:AD:VAF:C:PS	1|0:34:54:23:0.425926:DV:467351
contig_202	669851	.	AC	A	45.4	PASS	.	GT:GQ:DP:AD:VAF:C:PS	0|1:44:46:21:0.456522:DV:467351
contig_202	670095	.	T	C	20	PASS	.	GT:GQ:DP:AD:VAF:C:PS	1|0:20:59:24:0.407:P:467351
contig_202	670239	.	A	G	21	PASS	.	GT:GQ:DP:AD:VAF:C:PS	1|0:21:62:25:0.403:P:467351
contig_202	670429	.	C	T	20	PASS	.	GT:GQ:DP:AD:VAF:C:PS	1|0:20:59:24:0.407:P:467351
contig_202	670485	.	TATATTTAATATTAATTATATAATTATATA	T	47.1	PASS	.	GT:GQ:DP:AD:VAF:C:PS	0|1:33:58:23:0.396552:DV:467351
contig_202	670538	.	T	C	16	PASS	.	GT:GQ:DP:AD:VAF:C:PS	1|0:16:59:24:0.407:P:467351
contig_202	670584	.	T	G	17	PASS	.	GT:GQ:DP:AD:VAF:C:PS	1|0:17:59:22:0.373:P:467351
contig_202	670749	.	T	C	21	PASS	.	GT:GQ:DP:AD:VAF:C:PS	1|0:21:58:23:0.397:P:467351
contig_202	670943	.	A	T	20	PASS	.	GT:GQ:DP:AD:VAF:C:PS	1|0:20:58:22:0.379:P:467351
contig_202	670958	.	A	G	20	PASS	.	GT:GQ:DP:AD:VAF:C:PS	1|0:20:58:22:0.379:P:467351
contig_202	671054	.	C	T	20	PASS	.	GT:GQ:DP:AD:VAF:C:PS	1|0:20:63:25:0.397:P:467351
contig_202	671117	.	G	A	23	PASS	.	GT:GQ:DP:AD:VAF:C:PS	1|0:23:63:25:0.397:P:467351
contig_202	671138	.	TA	T	21	PASS	.	GT:GQ:DP:AD:VAF:C:PS	1|0:21:64:27:0.422:P:467351
contig_202	671224	.	G	A	50.3	PASS	.	GT:GQ:DP:AD:VAF:C:PS	1|0:50:64:28:0.4375:DV:467351
contig_202	671225	.	C	A	41.9	PASS	.	GT:GQ:DP:AD:VAF:C:PS	1|0:42:65:26:0.4:DV:467351
contig_202	671300	.	A	T	48.5	PASS	.	GT:GQ:DP:AD:VAF:C:PS	1|0:48:64:23:0.359375:DV:467351
contig_202	671301	.	A	T	65.2	PASS	.	GT:GQ:DP:AD:VAF:C:PS	0|1:59:65:36:0.553846:DV:467351
contig_202	671327	.	AATAATTAAT	A	37.6	PASS	.	GT:GQ:DP:AD:VAF:C:PS	0|1:34:64:32:0.5:DV:467351
contig_202	671408	.	A	C	18	PASS	.	GT:GQ:DP:AD:VAF:C:PS	0|1:18:57:28:0.491:P:467351
contig_202	671467	.	T	A	18	PASS	.	GT:GQ:DP:AD:VAF:C:PS	1|0:18:61:27:0.443:P:467351
contig_202	671482	.	G	GT	5	PASS	.	GT:GQ:DP:AD:VAF:C:PS	1|0:5:61:8:0.131148:DV:467351
contig_202	671778	.	A	G	50.6	PASS	.	GT:GQ:DP:AD:VAF:C:PS	0|1:38:54:25:0.462963:DV:467351
contig_202	671783	.	A	G	27.5	PASS	.	GT:GQ:DP:AD:VAF:C:PS	1|0:27:57:20:0.350877:DV:467351
contig_202	671787	.	T	A	34.5	PASS	.	GT:GQ:DP:AD:VAF:C:PS	1|0:34:56:24:0.428571:DV:467351
contig_202	671789	.	G	A	27.3	PASS	.	GT:GQ:DP:AD:VAF:C:PS	1|0:27:58:24:0.413793:DV:467351
contig_202	671790	.	A	G	19.2	PASS	.	GT:GQ:DP:AD:VAF:C:PS	1|0:19:59:23:0.38983:DV:467351
contig_202	671797	.	TG	T,TAG	58.8	PASS	.	GT:GQ:DP:AD:VAF:C:PS	1|2:30:59:25,25:0.423729,0.423729:DV:467351
contig_202	671912	.	A	G	16	PASS	.	GT:GQ:DP:AD:VAF:C:PS	1|0:16:59:28:0.475:P:467351
contig_202	671961	.	A	G	62.6	PASS	.	GT:GQ:DP:AD:VAF:C:PS	0|1:58:59:23:0.38983:DV:467351
contig_202	671966	.	A	C	43	PASS	.	GT:GQ:DP:AD:VAF:C:PS	1|0:39:57:27:0.473684:DV:467351
contig_202	671981	.	T	C	17	PASS	.	GT:GQ:DP:AD:VAF:C:PS	0|1:17:59:25:0.424:P:467351
contig_202	671997	.	C	G	16	PASS	.	GT:GQ:DP:AD:VAF:C:PS	0|1:16:56:25:0.446:P:467351
contig_202	672262	.	T	C	23	PASS	.	GT:GQ:DP:AD:VAF:C:PS	1|0:23:60:29:0.483:P:467351
contig_202	672409	.	T	C	45	PASS	.	GT:GQ:DP:AD:VAF:C:PS	0|1:45:64:30:0.46875:DV:467351
contig_202	672466	.	AAT	A	16	PASS	.	GT:GQ:DP:AD:VAF:C:PS	0|1:16:68:30:0.441:P:467351
contig_202	672489	.	ATG	A	15	PASS	.	GT:GQ:DP:AD:VAF:C:PS	0|1:15:68:27:0.397:P:467351
contig_202	672513	.	A	G	55.8	PASS	.	GT:GQ:DP:AD:VAF:C:PS	1|0:46:71:32:0.450704:DV:467351
contig_202	672526	.	TA	T	49.8	PASS	.	GT:GQ:DP:AD:VAF:C:PS	1|0:48:68:29:0.426471:DV:467351
contig_202	672539	.	G	A	19	PASS	.	GT:GQ:DP:AD:VAF:C:PS	0|1:19:71:29:0.408:P:467351
contig_202	672921	.	C	T	69.2	PASS	.	GT:GQ:DP:AD:VAF:C:PS	0|1:69:62:26:0.419355:DV:467351
contig_202	672923	.	T	C	56.4	PASS	.	GT:GQ:DP:AD:VAF:C:PS	0|1:56:68:29:0.426471:DV:467351
contig_202	672943	.	A	G	21	PASS	.	GT:GQ:DP:AD:VAF:C:PS	1|0:21:67:31:0.463:P:467351
contig_202	673097	.	A	G	21	PASS	.	GT:GQ:DP:AD:VAF:C:PS	1|0:21:67:31:0.463:P:467351
contig_202	673232	.	C	T	19	PASS	.	GT:GQ:DP:AD:VAF:C:PS	1|0:19:66:28:0.424:P:467351
contig_202	673245	.	T	C	20	PASS	.	GT:GQ:DP:AD:VAF:C:PS	0|1:20:66:35:0.53:P:467351
contig_202	674278	.	A	G	20	PASS	.	GT:GQ:DP:AD:VAF:C:PS	0|1:20:74:30:0.405:P:467351
contig_202	674353	.	A	G	19	PASS	.	GT:GQ:DP:AD:VAF:C:PS	0|1:19:73:31:0.425:P:467351
contig_202	674366	.	A	G	50.9	PASS	.	GT:GQ:DP:AD:VAF:C:PS	1|0:42:75:41:0.546667:DV:467351
contig_202	674394	.	T	TA	12	PASS	.	GT:GQ:DP:AD:VAF:C:PS	0|1:12:74:29:0.392:P:467351
contig_202	674738	.	TAATTATATAAAGTTGTAAATTAA	T	59.6	PASS	.	GT:GQ:DP:AD:VAF:C:PS	1|0:50:60:29:0.483333:DV:467351
contig_202	674816	.	A	G	52.8	PASS	.	GT:GQ:DP:AD:VAF:C:PS	0|1:53:65:24:0.369231:DV:467351
contig_202	674818	.	T	C	55.9	PASS	.	GT:GQ:DP:AD:VAF:C:PS	0|1:56:64:24:0.375:DV:467351
contig_202	674951	.	TATAATTAGAATTTATTTGAGAAAGA	T	45.7	PASS	.	GT:GQ:DP:AD:VAF:C:PS	1|0:31:57:20:0.350877:DV:467351
contig_202	674996	.	A	G	61.9	PASS	.	GT:GQ:DP:AD:VAF:C:PS	0|1:61:60:26:0.433333:DV:467351
contig_202	675057	.	A	C	56.2	PASS	.	GT:GQ:DP:AD:VAF:C:PS	0|1:54:60:24:0.4:DV:467351
contig_202	675219	.	C	T	20	PASS	.	GT:GQ:DP:AD:VAF:C:PS	0|1:20:60:28:0.467:P:467351
contig_202	675276	.	CAT	C	17	PASS	.	GT:GQ:DP:AD:VAF:C:PS	1|0:17:59:31:0.525:P:467351
contig_202	678578	.	G	A	22	PASS	.	GT:GQ:DP:AD:VAF:C:PS	1|0:22:59:26:0.441:P:467351
contig_202	678892	.	A	G	17	PASS	.	GT:GQ:DP:AD:VAF:C:PS	1|0:17:58:24:0.414:P:467351
contig_202	678990	.	T	C	21	PASS	.	GT:GQ:DP:AD:VAF:C:PS	1|0:21:63:26:0.413:P:467351
contig_202	679051	.	A	G	21	PASS	.	GT:GQ:DP:AD:VAF:C:PS	1|0:21:61:28:0.459:P:467351
contig_202	679416	.	T	C	19	PASS	.	GT:GQ:DP:AD:VAF:C:PS	1|0:19:67:28:0.418:P:467351
contig_202	679586	.	TTA	T	14	PASS	.	GT:GQ:DP:AD:VAF:C:PS	1|0:14:61:27:0.443:P:467351
contig_202	679692	.	G	A	20	PASS	.	GT:GQ:DP:AD:VAF:C:PS	1|0:20:58:30:0.517:P:467351
contig_202	680202	.	G	A	22	PASS	.	GT:GQ:DP:AD:VAF:C:PS	1|0:22:46:17:0.37:P:467351
contig_202	680434	.	TTCTCTCTCTCTCTC	T	4.2	PASS	.	GT:GQ:DP:AD:VAF:C:PS	0|1:4:39:9:0.230769:DV:467351
contig_202	681001	.	CGAAT	C	13	PASS	.	GT:GQ:DP:AD:VAF:C:PS	1|0:13:45:20:0.444:P:467351
contig_202	681085	.	GA	G	0	refCall	.	GT:GQ:DP:AD:VAF:C	0/0:46:39:8:0.205128:DV
contig_202	681086	.	A	G	22.8	PASS	.	GT:GQ:DP:AD:VAF:C:PS	0|1:23:29:7:0.241379:DV:467351
contig_202	681193	.	C	T	18	PASS	.	GT:GQ:DP:AD:VAF:C:PS	1|0:18:42:19:0.452:P:467351
contig_202	681707	.	G	GA	15.1	PASS	.	GT:GQ:DP:AD:VAF:C	1/1:12:45:11:0.244444:DV
contig_202	681809	.	G	GTT	15	PASS	.	GT:GQ:DP:AD:VAF:C:PS	1|0:15:44:18:0.409:P:467351
contig_202	681880	.	C	T	19	PASS	.	GT:GQ:DP:AD:VAF:C:PS	1|0:19:45:22:0.489:P:467351
contig_202	683255	.	C	T	16	PASS	.	GT:GQ:DP:AD:VAF:C:PS	0|1:16:47:18:0.383:P:467351
contig_202	684292	.	A	G	38.3	PASS	.	GT:GQ:DP:AD:VAF:C:PS	0|1:38:43:16:0.372093:DV:467351
contig_202	684299	.	C	G	38.5	PASS	.	GT:GQ:DP:AD:VAF:C:PS	0|1:38:47:16:0.340426:DV:467351
contig_202	684307	.	C	T	37.8	PASS	.	GT:GQ:DP:AD:VAF:C:PS	0|1:37:50:22:0.44:DV:467351
contig_202	684310	.	T	C	30.3	PASS	.	GT:GQ:DP:AD:VAF:C:PS	0|1:30:51:20:0.392157:DV:467351
contig_202	684327	.	A	G	18	PASS	.	GT:GQ:DP:AD:VAF:C:PS	0|1:18:52:21:0.404:P:467351
contig_202	684498	.	G	A	19	PASS	.	GT:GQ:DP:AD:VAF:C:PS	0|1:19:52:22:0.423:P:467351
contig_202	684813	.	A	C	17	PASS	.	GT:GQ:DP:AD:VAF:C:PS	0|1:17:48:20:0.417:P:467351
contig_202	684828	.	A	G	18	PASS	.	GT:GQ:DP:AD:VAF:C:PS	0|1:18:45:18:0.4:P:467351
contig_202	684967	.	T	C	57.9	PASS	.	GT:GQ:DP:AD:VAF:C:PS	0|1:58:51:19:0.372549:DV:467351
contig_202	685378	.	GA	G	46.5	PASS	.	GT:GQ:DP:AD:VAF:C:PS	1|0:46:51:24:0.470588:DV:467351
contig_202	685382	.	T	C	35.2	PASS	.	GT:GQ:DP:AD:VAF:C:PS	0|1:34:50:23:0.46:DV:467351
contig_202	685383	.	C	T	53.4	PASS	.	GT:GQ:DP:AD:VAF:C:PS	0|1:51:48:22:0.458333:DV:467351
contig_202	685875	.	A	G	18	PASS	.	GT:GQ:DP:AD:VAF:C:PS	1|0:18:50:23:0.46:P:467351
contig_202	686006	.	T	C	19	PASS	.	GT:GQ:DP:AD:VAF:C:PS	1|0:19:53:23:0.434:P:467351
contig_202	686084	.	T	C	21	PASS	.	GT:GQ:DP:AD:VAF:C:PS	1|0:21:49:18:0.367:P:467351
contig_202	686160	.	T	G	53.2	PASS	.	GT:GQ:DP:AD:VAF:C:PS	1|0:53:49:22:0.44898:DV:467351
contig_202	686161	.	G	C	55.3	PASS	.	GT:GQ:DP:AD:VAF:C:PS	1|0:55:49:21:0.428571:DV:467351
contig_202	686602	.	A	G	19	PASS	.	GT:GQ:DP:AD:VAF:C:PS	1|0:19:47:20:0.426:P:467351
contig_202	687103	.	T	C	17	PASS	.	GT:GQ:DP:AD:VAF:C:PS	0|1:17:40:17:0.425:P:467351
contig_202	687714	.	C	G	20	PASS	.	GT:GQ:DP:AD:VAF:C:PS	1|0:20:44:20:0.455:P:467351
contig_202	687753	.	A	G	17	PASS	.	GT:GQ:DP:AD:VAF:C:PS	1|0:17:37:17:0.459:P:467351
contig_202	688487	.	A	G	17	PASS	.	GT:GQ:DP:AD:VAF:C:PS	0|1:17:52:19:0.365:P:467351
contig_202	688592	.	TGCCGA	T	11	PASS	.	GT:GQ:DP:AD:VAF:C:PS	0|1:11:55:21:0.382:P:467351
contig_202	688732	.	C	T	20	PASS	.	GT:GQ:DP:AD:VAF:C:PS	0|1:20:56:24:0.429:P:467351
contig_202	688742	.	AC	A	45.3	PASS	.	GT:GQ:DP:AD:VAF:C:PS	0|1:45:57:21:0.368421:DV:467351
contig_202	688882	.	C	T	56	PASS	.	GT:GQ:DP:AD:VAF:C:PS	0|1:56:55:19:0.345455:DV:467351
contig_202	688989	.	T	A	16	PASS	.	GT:GQ:DP:AD:VAF:C:PS	0|1:16:54:22:0.407:P:467351
```
