## Supplementary File S2 for "*De novo* sequencing, diploid assembly, and annotation of the black carpenter ant, *Camponotus pennsylvanicus*, and its symbionts by one person for $1000, using nanopore sequencing": 486652_file03 (part 20 of 65)

```
contig_202	689039	.	C	T	20	PASS	.	GT:GQ:DP:AD:VAF:C:PS	0|1:20:54:25:0.463:P:467351
contig_202	689351	.	TA	T,TTAA	59.1	PASS	.	GT:GQ:DP:AD:VAF:C:PS	2|1:30:56:29,19:0.517857,0.339286:DV:467351
contig_202	689449	.	G	A	22	PASS	.	GT:GQ:DP:AD:VAF:C:PS	1|0:22:54:25:0.463:P:467351
contig_202	689563	.	T	G	18	PASS	.	GT:GQ:DP:AD:VAF:C:PS	0|1:18:54:25:0.463:P:467351
contig_202	689658	.	A	G	21	PASS	.	GT:GQ:DP:AD:VAF:C:PS	1|0:21:52:24:0.462:P:467351
contig_202	690115	.	G	A	20	PASS	.	GT:GQ:DP:AD:VAF:C:PS	1|0:20:56:26:0.464:P:467351
contig_202	690390	.	T	C	59.1	PASS	.	GT:GQ:DP:AD:VAF:C:PS	1|0:59:54:24:0.444444:DV:467351
contig_202	690972	.	TA	T	0.1	refCall	.	GT:GQ:DP:AD:VAF:C	./.:15:54:18:0.333333:DV
contig_202	690978	.	A	G	36.5	PASS	.	GT:GQ:DP:AD:VAF:C	1/1:36:55:24:0.436364:DV
contig_202	691539	.	T	C	17	PASS	.	GT:GQ:DP:AD:VAF:C:PS	1|0:17:61:24:0.393:P:467351
contig_202	691552	.	C	T	21.3	PASS	.	GT:GQ:DP:AD:VAF:C:PS	1|0:21:61:25:0.409836:DV:467351
contig_202	691562	.	A	T	13	PASS	.	GT:GQ:DP:AD:VAF:C:PS	1|0:13:53:27:0.509434:DV:467351
contig_202	691568	.	AAT	A,ATAT	30.7	PASS	.	GT:GQ:DP:AD:VAF:C:PS	1|2:11:55:18,13:0.327273,0.236364:DV:467351
contig_202	691671	.	C	T	21	PASS	.	GT:GQ:DP:AD:VAF:C:PS	0|1:21:59:32:0.542:P:467351
contig_202	691747	.	C	T	18	PASS	.	GT:GQ:DP:AD:VAF:C:PS	1|0:18:58:26:0.448:P:467351
contig_202	692304	.	CTCTCTCTT	C	39.1	PASS	.	GT:GQ:DP:AD:VAF:C:PS	0|1:39:47:9:0.191489:DV:467351
contig_202	692583	.	TGAGA	T	20	PASS	.	GT:GQ:DP:AD:VAF:C:PS	1|0:20:63:33:0.524:P:467351
contig_202	692611	.	C	G	19	PASS	.	GT:GQ:DP:AD:VAF:C:PS	0|1:19:56:26:0.464:P:467351
contig_202	692653	.	A	G	37.8	PASS	.	GT:GQ:DP:AD:VAF:C:PS	1|0:35:55:22:0.4:DV:467351
contig_202	692654	.	G	A	48.4	PASS	.	GT:GQ:DP:AD:VAF:C:PS	0|1:48:55:27:0.490909:DV:467351
contig_202	692664	.	T	C	46.7	PASS	.	GT:GQ:DP:AD:VAF:C:PS	0|1:46:59:27:0.457627:DV:467351
contig_202	692666	.	TA	T	31.9	PASS	.	GT:GQ:DP:AD:VAF:C:PS	0|1:31:59:26:0.440678:DV:467351
contig_202	692697	.	A	T	21	PASS	.	GT:GQ:DP:AD:VAF:C:PS	1|0:21:59:31:0.525:P:467351
contig_202	692729	.	G	A	35.1	PASS	.	GT:GQ:DP:AD:VAF:C:PS	1|0:34:58:25:0.431034:DV:467351
contig_202	692731	.	A	G	44.2	PASS	.	GT:GQ:DP:AD:VAF:C:PS	1|0:43:56:26:0.464286:DV:467351
contig_202	692743	.	A	AC	17	PASS	.	GT:GQ:DP:AD:VAF:C:PS	1|0:17:58:29:0.5:P:467351
contig_202	692757	.	A	AT	13	PASS	.	GT:GQ:DP:AD:VAF:C:PS	0|1:13:58:20:0.345:P:467351
contig_202	693149	.	T	C	61.6	PASS	.	GT:GQ:DP:AD:VAF:C:PS	0|1:61:53:19:0.358491:DV:467351
contig_202	695991	.	A	G	19	PASS	.	GT:GQ:DP:AD:VAF:C:PS	1|0:19:66:31:0.47:P:467351
contig_202	696397	.	TTA	T	13	PASS	.	GT:GQ:DP:AD:VAF:C:PS	1|0:13:64:27:0.422:P:467351
contig_202	697152	.	AATTATGTATC	A	58	PASS	.	GT:GQ:DP:AD:VAF:C:PS	0|1:57:72:34:0.472222:DV:467351
contig_202	697164	.	T	A	45.9	PASS	.	GT:GQ:DP:AD:VAF:C:PS	1|0:45:71:33:0.464789:DV:467351
contig_202	698013	.	A	AAAG	40	PASS	.	GT:GQ:DP:AD:VAF:C:PS	1|0:40:65:16:0.246154:DV:467351
contig_202	698064	.	C	T	17	PASS	.	GT:GQ:DP:AD:VAF:C:PS	1|0:17:58:21:0.362:P:467351
contig_202	698082	.	G	T	18	PASS	.	GT:GQ:DP:AD:VAF:C:PS	0|1:18:64:36:0.562:P:467351
contig_202	698104	.	G	A	14.9	PASS	.	GT:GQ:DP:AD:VAF:C:PS	1|0:15:63:26:0.412698:DV:467351
contig_202	698105	.	C	T	38.2	PASS	.	GT:GQ:DP:AD:VAF:C:PS	1|0:37:63:26:0.412698:DV:467351
contig_202	698113	.	A	G	18.2	PASS	.	GT:GQ:DP:AD:VAF:C:PS	1|0:18:66:26:0.393939:DV:467351
contig_202	698141	.	A	T	28.8	PASS	.	GT:GQ:DP:AD:VAF:C:PS	1|0:29:66:24:0.363636:DV:467351
contig_202	698152	.	AT	A	39.5	PASS	.	GT:GQ:DP:AD:VAF:C	1/1:12:63:36:0.571429:DV
contig_202	698158	.	A	T	24.9	PASS	.	GT:GQ:DP:AD:VAF:C:PS	1|0:25:58:18:0.310345:DV:467351
contig_202	698177	.	A	ATG	10.5	PASS	.	GT:GQ:DP:AD:VAF:C:PS	1|0:10:66:21:0.318182:DV:467351
contig_202	698185	.	C	A	34.9	PASS	.	GT:GQ:DP:AD:VAF:C:PS	1|0:35:62:22:0.354839:DV:467351
contig_202	698193	.	T	A	26	PASS	.	GT:GQ:DP:AD:VAF:C:PS	1|0:26:65:24:0.369231:DV:467351
contig_202	698502	.	C	T	20	PASS	.	GT:GQ:DP:AD:VAF:C:PS	1|0:20:59:25:0.424:P:467351
contig_202	699165	.	C	T	19	PASS	.	GT:GQ:DP:AD:VAF:C:PS	1|0:19:57:23:0.404:P:467351
contig_202	699449	.	TAA	T	17.6	PASS	.	GT:GQ:DP:AD:VAF:C:PS	0|1:18:61:14:0.229508:DV:467351
contig_202	699457	.	A	T	41.5	PASS	.	GT:GQ:DP:AD:VAF:C:PS	1|0:41:62:26:0.419355:DV:467351
contig_202	699517	.	TA	T	0.2	refCall	.	GT:GQ:DP:AD:VAF:C	./.:13:56:10:0.178571:DV
contig_202	699518	.	A	T	18.2	PASS	.	GT:GQ:DP:AD:VAF:C:PS	1|0:18:45:9:0.2:DV:467351
contig_202	699523	.	A	G	50.6	PASS	.	GT:GQ:DP:AD:VAF:C:PS	1|0:51:62:25:0.403226:DV:467351
contig_202	699560	.	A	T	18	PASS	.	GT:GQ:DP:AD:VAF:C:PS	1|0:18:61:26:0.426:P:467351
contig_202	699613	.	C	T	35.2	PASS	.	GT:GQ:DP:AD:VAF:C:PS	1|0:35:58:24:0.413793:DV:467351
contig_202	699711	.	G	A	19	PASS	.	GT:GQ:DP:AD:VAF:C:PS	1|0:19:56:23:0.411:P:467351
contig_202	699956	.	T	G	18	PASS	.	GT:GQ:DP:AD:VAF:C:PS	1|0:18:59:22:0.373:P:467351
contig_202	700497	.	A	G	18	PASS	.	GT:GQ:DP:AD:VAF:C:PS	1|0:18:82:30:0.366:P:467351
contig_202	700937	.	A	G	20	PASS	.	GT:GQ:DP:AD:VAF:C:PS	1|0:20:76:31:0.408:P:467351
contig_202	701147	.	T	C	21	PASS	.	GT:GQ:DP:AD:VAF:C:PS	1|0:21:80:34:0.425:P:467351
contig_202	703249	.	C	G	20	PASS	.	GT:GQ:DP:AD:VAF:C:PS	1|0:20:60:28:0.467:P:467351
contig_202	703746	.	G	A	18	PASS	.	GT:GQ:DP:AD:VAF:C:PS	0|1:18:58:26:0.448:P:467351
contig_202	705465	.	T	TA	12.4	PASS	.	GT:GQ:DP:AD:VAF:C:PS	0|1:12:59:13:0.220339:DV:467351
contig_202	705683	.	T	C	20	PASS	.	GT:GQ:DP:AD:VAF:C:PS	1|0:20:60:28:0.467:P:467351
contig_202	705887	.	A	G	16	PASS	.	GT:GQ:DP:AD:VAF:C:PS	0|1:16:64:28:0.438:P:467351
contig_202	706030	.	A	G	51.1	PASS	.	GT:GQ:DP:AD:VAF:C:PS	0|1:51:62:30:0.483871:DV:467351
contig_202	706033	.	A	G	56	PASS	.	GT:GQ:DP:AD:VAF:C:PS	1|0:51:63:27:0.428571:DV:467351
contig_202	706045	.	C	T	16	PASS	.	GT:GQ:DP:AD:VAF:C:PS	0|1:16:62:32:0.516:P:467351
contig_202	706054	.	T	A	54.1	PASS	.	GT:GQ:DP:AD:VAF:C:PS	0|1:51:61:31:0.508197:DV:467351
contig_202	706063	.	TTAC	T	13	PASS	.	GT:GQ:DP:AD:VAF:C:PS	1|0:13:61:28:0.459:P:467351
contig_202	706087	.	TACA	T	15	PASS	.	GT:GQ:DP:AD:VAF:C:PS	0|1:15:63:28:0.444:P:467351
contig_202	706142	.	T	C	22	PASS	.	GT:GQ:DP:AD:VAF:C:PS	1|0:22:60:29:0.483:P:467351
contig_202	706200	.	G	A	21	PASS	.	GT:GQ:DP:AD:VAF:C:PS	0|1:21:61:29:0.475:P:467351
contig_202	706846	.	C	G	21	PASS	.	GT:GQ:DP:AD:VAF:C:PS	0|1:21:57:26:0.456:P:467351
contig_202	706901	.	T	C	16	PASS	.	GT:GQ:DP:AD:VAF:C:PS	0|1:16:56:24:0.429:P:467351
contig_202	707041	.	CT	C	4.7	PASS	.	GT:GQ:DP:AD:VAF:C:PS	0|1:4:54:8:0.148148:DV:467351
contig_202	707761	.	T	C	19	PASS	.	GT:GQ:DP:AD:VAF:C:PS	0|1:19:55:25:0.455:P:467351
contig_202	708037	.	A	G	0.3	refCall	.	GT:GQ:DP:AD:VAF:C	./.:12:44:6:0.136364:DV
contig_202	708053	.	A	G	0.1	refCall	.	GT:GQ:DP:AD:VAF:C	./.:18:38:6:0.157895:DV
contig_202	708063	.	A	G	0	refCall	.	GT:GQ:DP:AD:VAF:C	0/0:23:44:6:0.136364:DV
contig_202	708067	.	A	T	0.1	refCall	.	GT:GQ:DP:AD:VAF:C	./.:17:38:6:0.157895:DV
contig_202	708080	.	T	A	0.1	refCall	.	GT:GQ:DP:AD:VAF:C	./.:17:36:10:0.277778:DV
contig_202	708081	.	A	G	11.7	PASS	.	GT:GQ:DP:AD:VAF:C:PS	1|0:5:36:21:0.583333:DV:467351
contig_202	708096	.	C	G	19.9	PASS	.	GT:GQ:DP:AD:VAF:C	1/1:3:41:20:0.487805:DV
contig_202	708101	.	CA	C	20.3	PASS	.	GT:GQ:DP:AD:VAF:C:PS	1|0:3:44:18:0.409091:DV:467351
contig_202	708118	.	T	A	0	refCall	.	GT:GQ:DP:AD:VAF:C	0/0:20:41:9:0.219512:DV
contig_202	708119	.	T	C	2.4	refCall	.	GT:GQ:DP:AD:VAF:C	./.:4:42:11:0.261905:DV
contig_202	708123	.	A	T	0	refCall	.	GT:GQ:DP:AD:VAF:C	0/0:20:39:10:0.25641:DV
contig_202	708125	.	A	T	0.1	refCall	.	GT:GQ:DP:AD:VAF:C	./.:15:37:7:0.189189:DV
contig_202	708126	.	A	T	0.1	refCall	.	GT:GQ:DP:AD:VAF:C	./.:17:39:10:0.25641:DV
contig_202	708134	.	T	C	12.4	PASS	.	GT:GQ:DP:AD:VAF:C	1/1:3:45:25:0.555556:DV
contig_202	708138	.	T	A	13.9	PASS	.	GT:GQ:DP:AD:VAF:C:PS	1|0:12:41:22:0.536585:DV:467351
contig_202	708141	.	A	T	15.5	PASS	.	GT:GQ:DP:AD:VAF:C:PS	1|0:6:43:17:0.395349:DV:467351
contig_202	708142	.	T	C	33.3	PASS	.	GT:GQ:DP:AD:VAF:C:PS	1|0:24:44:17:0.386364:DV:467351
contig_202	708143	.	T	A	27.3	PASS	.	GT:GQ:DP:AD:VAF:C:PS	0|1:23:44:20:0.454545:DV:467351
contig_202	708175	.	AATATAAT	A	22.4	PASS	.	GT:GQ:DP:AD:VAF:C:PS	1|0:7:45:20:0.444444:DV:467351
contig_202	708191	.	G	C	35.7	PASS	.	GT:GQ:DP:AD:VAF:C:PS	0|1:31:43:19:0.44186:DV:467351
contig_202	708199	.	TA	T	11	PASS	.	GT:GQ:DP:AD:VAF:C:PS	1|0:11:47:25:0.532:P:467351
contig_202	708372	.	T	C	58.4	PASS	.	GT:GQ:DP:AD:VAF:C:PS	0|1:58:44:20:0.454545:DV:467351
contig_202	708392	.	G	T	20	PASS	.	GT:GQ:DP:AD:VAF:C:PS	1|0:20:43:19:0.442:P:467351
contig_202	708707	.	A	AT	2.8	refCall	.	GT:GQ:DP:AD:VAF:C	./.:3:52:7:0.134615:DV
contig_202	709180	.	ATTCTATTATG	A	67.3	PASS	.	GT:GQ:DP:AD:VAF:C:PS	0|1:62:54:17:0.314815:DV:467351
contig_202	709313	.	A	C	19	PASS	.	GT:GQ:DP:AD:VAF:C:PS	0|1:19:50:23:0.46:P:467351
contig_202	709360	.	C	T	19	PASS	.	GT:GQ:DP:AD:VAF:C:PS	0|1:19:55:24:0.436:P:467351
contig_202	710103	.	G	A	20	PASS	.	GT:GQ:DP:AD:VAF:C:PS	0|1:20:49:23:0.469:P:467351
contig_202	710323	.	TTATATATATATA	T	51.2	PASS	.	GT:GQ:DP:AD:VAF:C:PS	1|0:51:44:20:0.454545:DV:467351
contig_202	710714	.	A	C	20	PASS	.	GT:GQ:DP:AD:VAF:C:PS	0|1:20:52:23:0.442:P:467351
contig_202	711290	.	G	A	19	PASS	.	GT:GQ:DP:AD:VAF:C:PS	0|1:19:51:17:0.333:P:467351
contig_202	711809	.	G	C	20	PASS	.	GT:GQ:DP:AD:VAF:C:PS	1|0:20:57:26:0.456:P:467351
contig_202	712123	.	T	C	19	PASS	.	GT:GQ:DP:AD:VAF:C:PS	1|0:19:55:27:0.491:P:467351
contig_202	712179	.	A	G	18	PASS	.	GT:GQ:DP:AD:VAF:C:PS	0|1:18:52:21:0.404:P:467351
contig_202	712333	.	A	G	20	PASS	.	GT:GQ:DP:AD:VAF:C:PS	0|1:20:49:20:0.408:P:467351
contig_202	712803	.	A	T	41.2	PASS	.	GT:GQ:DP:AD:VAF:C:PS	1|0:41:49:20:0.408163:DV:467351
contig_202	712804	.	C	T	44.9	PASS	.	GT:GQ:DP:AD:VAF:C:PS	1|0:45:49:21:0.428571:DV:467351
contig_202	713900	.	C	T	25.4	PASS	.	GT:GQ:DP:AD:VAF:C:PS	0|1:18:68:27:0.397059:DV:467351
contig_202	714011	.	A	G	0	refCall	.	GT:GQ:DP:AD:VAF:C	0/0:47:72:24:0.333333:DV
contig_202	714123	.	G	A	0	refCall	.	GT:GQ:DP:AD:VAF:C	0/0:49:75:24:0.32:DV
contig_202	714259	.	T	C	0	refCall	.	GT:GQ:DP:AD:VAF:C	0/0:52:75:22:0.293333:DV
contig_202	714363	.	C	T	19.3	PASS	.	GT:GQ:DP:AD:VAF:C:PS	1|0:19:76:21:0.276316:DV:467351
contig_202	714430	.	G	C	0	refCall	.	GT:GQ:DP:AD:VAF:C	0/0:42:76:26:0.342105:DV
contig_202	714669	.	G	A	20.2	PASS	.	GT:GQ:DP:AD:VAF:C:PS	1|0:20:80:23:0.2875:DV:467351
contig_202	714788	.	T	C	0	refCall	.	GT:GQ:DP:AD:VAF:C	0/0:33:74:26:0.351351:DV
contig_202	714841	.	C	G	0	refCall	.	GT:GQ:DP:AD:VAF:C	0/0:41:75:29:0.386667:DV
contig_202	714842	.	T	C	0	refCall	.	GT:GQ:DP:AD:VAF:C	0/0:44:73:26:0.356164:DV
contig_202	714843	.	T	C	0	refCall	.	GT:GQ:DP:AD:VAF:C	0/0:45:80:27:0.3375:DV
contig_202	714910	.	C	T	0	refCall	.	GT:GQ:DP:AD:VAF:C	0/0:39:83:26:0.313253:DV
contig_202	714912	.	T	C	0	refCall	.	GT:GQ:DP:AD:VAF:C	0/0:28:83:27:0.325301:DV
contig_202	714951	.	ATG	A	12	PASS	.	GT:GQ:DP:AD:VAF:C:PS	0|1:12:77:27:0.351:P:467351
contig_202	714977	.	G	A	0.2	refCall	.	GT:GQ:DP:AD:VAF:C	./.:14:77:28:0.363636:DV
contig_202	715031	.	C	T	0.8	refCall	.	GT:GQ:DP:AD:VAF:C	./.:8:82:28:0.341463:DV
contig_202	715070	.	T	C	23.6	PASS	.	GT:GQ:DP:AD:VAF:C:PS	1|0:24:84:26:0.309524:DV:467351
contig_202	715094	.	AT	A	16.6	PASS	.	GT:GQ:DP:AD:VAF:C:PS	1|0:17:86:38:0.44186:DV:467351
contig_202	715105	.	TATC	T	18.4	PASS	.	GT:GQ:DP:AD:VAF:C:PS	1|0:18:86:23:0.267442:DV:467351
contig_202	715120	.	A	C	18.4	PASS	.	GT:GQ:DP:AD:VAF:C:PS	1|0:18:87:27:0.310345:DV:467351
contig_202	715210	.	A	G	0.3	refCall	.	GT:GQ:DP:AD:VAF:C	./.:11:92:38:0.413043:DV
contig_202	715238	.	C	T	0	refCall	.	GT:GQ:DP:AD:VAF:C	0/0:32:92:30:0.326087:DV
contig_202	715261	.	ATC	A	1.6	refCall	.	GT:GQ:DP:AD:VAF:C	./.:5:87:25:0.287356:DV
contig_202	715338	.	ATG	A	0	refCall	.	GT:GQ:DP:AD:VAF:C	0/0:23:89:27:0.303371:DV
contig_202	715342	.	AT	A	0	refCall	.	GT:GQ:DP:AD:VAF:C	0/0:27:85:28:0.329412:DV
contig_202	715345	.	T	A	4.2	PASS	.	GT:GQ:DP:AD:VAF:C	0/1:4:87:0:0:DV
contig_202	715351	.	TATATAAA	T	0	refCall	.	GT:GQ:DP:AD:VAF:C	0/0:28:91:15:0.164835:DV
contig_202	715373	.	TATATATAAA	T	0.3	refCall	.	GT:GQ:DP:AD:VAF:C	./.:12:72:22:0.305556:DV
contig_202	715548	.	A	C	2.3	refCall	.	GT:GQ:DP:AD:VAF:C	./.:4:88:38:0.431818:DV
contig_202	715564	.	CTTCGTTACCGCGTTTTGGGAATTTTTGTTTTTTTTTTTTAAAAA	C	4.7	PASS	.	GT:GQ:DP:AD:VAF:C:PS	1|0:4:85:36:0.423529:DV:467351
contig_202	715809	.	A	G	1.2	refCall	.	GT:GQ:DP:AD:VAF:C	./.:6:84:34:0.404762:DV
contig_202	716001	.	C	T	3.5	PASS	.	GT:GQ:DP:AD:VAF:C:PS	0|1:3:89:38:0.426966:DV:467351
contig_202	716143	.	C	T	3	PASS	.	GT:GQ:DP:AD:VAF:C:PS	0|1:3:82:35:0.426829:DV:467351
contig_202	716294	.	T	C	5.6	PASS	.	GT:GQ:DP:AD:VAF:C:PS	0|1:5:88:42:0.477273:DV:467351
contig_202	716323	.	G	A	11.2	PASS	.	GT:GQ:DP:AD:VAF:C:PS	1|0:10:76:25:0.328947:DV:467351
contig_202	716329	.	G	A	1.3	refCall	.	GT:GQ:DP:AD:VAF:C	./.:6:82:34:0.414634:DV
contig_202	716335	.	A	G	15.7	PASS	.	GT:GQ:DP:AD:VAF:C:PS	1|0:14:83:31:0.373494:DV:467351
contig_202	716378	.	C	T	13.5	PASS	.	GT:GQ:DP:AD:VAF:C:PS	0|1:13:77:28:0.363636:DV:467351
contig_202	716543	.	G	A	5.1	PASS	.	GT:GQ:DP:AD:VAF:C:PS	1|0:5:99:36:0.363636:DV:467351
contig_202	716717	.	G	A	13.6	PASS	.	GT:GQ:DP:AD:VAF:C:PS	1|0:13:99:33:0.333333:DV:467351
contig_202	717205	.	GATT	G	0.7	refCall	.	GT:GQ:DP:AD:VAF:C	./.:8:98:23:0.234694:DV
contig_202	717239	.	T	A	2.6	refCall	.	GT:GQ:DP:AD:VAF:C	./.:3:95:36:0.378947:DV
contig_202	717363	.	T	TG	0.4	refCall	.	GT:GQ:DP:AD:VAF:C	./.:10:102:24:0.235294:DV
contig_202	717638	.	A	C	2.2	refCall	.	GT:GQ:DP:AD:VAF:C	./.:4:67:27:0.402985:DV
contig_202	717705	.	G	C	13.1	PASS	.	GT:GQ:DP:AD:VAF:C:PS	0|1:7:100:37:0.37:DV:467351
contig_202	717801	.	GTT	G	11.3	PASS	.	GT:GQ:DP:AD:VAF:C:PS	1|0:6:84:45:0.535714:DV:467351
contig_202	717880	.	C	T	1	refCall	.	GT:GQ:DP:AD:VAF:C	./.:7:98:34:0.346939:DV
contig_202	717988	.	A	T	3.7	PASS	.	GT:GQ:DP:AD:VAF:C:PS	0|1:4:99:31:0.313131:DV:467351
contig_202	718159	.	C	T	0.1	refCall	.	GT:GQ:DP:AD:VAF:C	./.:16:101:34:0.336634:DV
contig_202	718254	.	T	A	0	refCall	.	GT:GQ:DP:AD:VAF:C	0/0:21:106:26:0.245283:DV
contig_202	718298	.	G	A	10.6	PASS	.	GT:GQ:DP:AD:VAF:C:PS	0|1:10:107:48:0.448598:DV:467351
contig_202	718386	.	A	C	9.9	PASS	.	GT:GQ:DP:AD:VAF:C:PS	0|1:10:103:43:0.417476:DV:467351
contig_202	718643	.	TACC	T	14	PASS	.	GT:GQ:DP:AD:VAF:C:PS	0|1:9:93:40:0.430108:DV:467351
contig_202	718675	.	G	A	14.8	PASS	.	GT:GQ:DP:AD:VAF:C:PS	0|1:13:89:41:0.460674:DV:467351
contig_202	718780	.	G	A	15	PASS	.	GT:GQ:DP:AD:VAF:C:PS	0|1:14:89:37:0.41573:DV:467351
contig_202	718886	.	A	G	0.9	refCall	.	GT:GQ:DP:AD:VAF:C	./.:7:74:37:0.5:DV
contig_202	718912	.	CT	C	0.2	refCall	.	GT:GQ:DP:AD:VAF:C	./.:14:79:40:0.506329:DV
contig_202	718978	.	ATAG	A	7.7	PASS	.	GT:GQ:DP:AD:VAF:C:PS	0|1:7:85:39:0.458824:DV:467351
contig_202	719026	.	C	T	8.1	PASS	.	GT:GQ:DP:AD:VAF:C:PS	0|1:8:67:27:0.402985:DV:467351
contig_202	719356	.	A	C	18.5	PASS	.	GT:GQ:DP:AD:VAF:C:PS	0|1:9:72:34:0.472222:DV:467351
contig_202	719448	.	G	A	14.8	PASS	.	GT:GQ:DP:AD:VAF:C:PS	0|1:11:73:35:0.479452:DV:467351
contig_202	719678	.	TA	T	0	refCall	.	GT:GQ:DP:AD:VAF:C	0/0:23:86:20:0.232558:DV
contig_202	719829	.	T	C	31.6	PASS	.	GT:GQ:DP:AD:VAF:C	1/1:5:89:48:0.539326:DV
contig_202	720057	.	T	C	0.1	refCall	.	GT:GQ:DP:AD:VAF:C	./.:17:92:32:0.347826:DV
contig_202	720233	.	T	C	0	refCall	.	GT:GQ:DP:AD:VAF:C	0/0:23:94:36:0.382979:DV
contig_202	720328	.	A	G	28.6	PASS	.	GT:GQ:DP:AD:VAF:C	1/1:8:95:58:0.610526:DV
contig_202	720342	.	T	C	0	refCall	.	GT:GQ:DP:AD:VAF:C	0/0:21:92:29:0.315217:DV
contig_202	720516	.	AAT	A	22.8	PASS	.	GT:GQ:DP:AD:VAF:C	1/1:13:94:39:0.414894:DV
contig_202	720519	.	AT	A	0	refCall	.	GT:GQ:DP:AD:VAF:C	./.:19:86:28:0.325581:DV
contig_202	720550	.	G	A	0.1	refCall	.	GT:GQ:DP:AD:VAF:C	./.:16:94:27:0.287234:DV
contig_202	720818	.	T	A	0.2	refCall	.	GT:GQ:DP:AD:VAF:C	./.:14:94:36:0.382979:DV
contig_202	720967	.	C	T	0	refCall	.	GT:GQ:DP:AD:VAF:C	0/0:29:98:24:0.244898:DV
contig_202	721337	.	T	C	0	refCall	.	GT:GQ:DP:AD:VAF:C	0/0:23:108:42:0.388889:DV
contig_202	721362	.	T	C	0	refCall	.	GT:GQ:DP:AD:VAF:C	0/0:26:109:44:0.40367:DV
contig_202	721438	.	C	T	0	refCall	.	GT:GQ:DP:AD:VAF:C	0/0:36:103:19:0.184466:DV
contig_202	721463	.	G	A	0	refCall	.	GT:GQ:DP:AD:VAF:C	0/0:20:118:53:0.449153:DV
contig_202	721507	.	A	G	0	refCall	.	GT:GQ:DP:AD:VAF:C	0/0:31:117:45:0.384615:DV
contig_202	721606	.	A	G	0.1	refCall	.	GT:GQ:DP:AD:VAF:C	./.:18:119:53:0.445378:DV
contig_202	721671	.	T	C	0	refCall	.	GT:GQ:DP:AD:VAF:C	0/0:41:122:33:0.270492:DV
contig_202	721746	.	A	G	18	PASS	.	GT:GQ:DP:AD:VAF:C:PS	1|0:18:118:48:0.407:P:467351
contig_202	721854	.	TTGA	T	13	PASS	.	GT:GQ:DP:AD:VAF:C:PS	0|1:13:124:55:0.444:P:467351
contig_202	721885	.	G	A	17	PASS	.	GT:GQ:DP:AD:VAF:C:PS	1|0:17:125:56:0.448:P:467351
contig_202	721914	.	C	T	0	refCall	.	GT:GQ:DP:AD:VAF:C	0/0:33:133:24:0.180451:DV
contig_202	721938	.	TA	T	12	PASS	.	GT:GQ:DP:AD:VAF:C:PS	1|0:12:125:60:0.48:P:467351
contig_202	721946	.	C	T	0	refCall	.	GT:GQ:DP:AD:VAF:C	0/0:34:129:26:0.20155:DV
contig_202	722031	.	A	T	16	PASS	.	GT:GQ:DP:AD:VAF:C:PS	1|0:16:125:62:0.496:P:467351
contig_202	722072	.	G	A	2.8	refCall	.	GT:GQ:DP:AD:VAF:C	./.:3:125:35:0.28:DV
contig_202	722108	.	AAATT	A	0.1	refCall	.	GT:GQ:DP:AD:VAF:C	./.:19:122:20:0.163934:DV
contig_202	722173	.	C	T	0.9	refCall	.	GT:GQ:DP:AD:VAF:C	./.:7:112:21:0.1875:DV
contig_202	722260	.	GT	G	13	PASS	.	GT:GQ:DP:AD:VAF:C:PS	0|1:13:125:57:0.456:P:467351
contig_202	722299	.	A	G	12.9	PASS	.	GT:GQ:DP:AD:VAF:C:PS	1|0:13:134:42:0.313433:DV:467351
contig_202	722355	.	G	A	13.3	PASS	.	GT:GQ:DP:AD:VAF:C:PS	1|0:13:128:48:0.375:DV:467351
contig_202	722443	.	T	A	0.6	refCall	.	GT:GQ:DP:AD:VAF:C	./.:9:136:28:0.205882:DV
contig_202	722511	.	G	A	7.6	PASS	.	GT:GQ:DP:AD:VAF:C:PS	0|1:8:138:46:0.333333:DV:722510
contig_202	722584	.	A	G	8.4	PASS	.	GT:GQ:DP:AD:VAF:C	0/1:7:138:83:0.601449:DV
contig_202	722593	.	A	T	9	PASS	.	GT:GQ:DP:AD:VAF:C	0/1:9:141:51:0.361702:DV
contig_202	722596	.	A	T	9.7	PASS	.	GT:GQ:DP:AD:VAF:C:PS	1|0:9:140:46:0.328571:DV:722595
contig_202	722602	.	C	G	11.3	PASS	.	GT:GQ:DP:AD:VAF:C:PS	1|0:10:143:39:0.272727:DV:722601
contig_202	722610	.	C	T	5.4	PASS	.	GT:GQ:DP:AD:VAF:C	0/1:5:141:51:0.361702:DV
contig_202	722619	.	C	T	4.1	PASS	.	GT:GQ:DP:AD:VAF:C	0/1:4:128:42:0.328125:DV
contig_202	722624	.	T	A	7.4	PASS	.	GT:GQ:DP:AD:VAF:C:PS	1|0:7:142:44:0.309859:DV:722623
contig_202	722628	.	A	G	17.2	PASS	.	GT:GQ:DP:AD:VAF:C	0/1:16:143:57:0.398601:DV
contig_202	722631	.	C	T	7.6	PASS	.	GT:GQ:DP:AD:VAF:C	0/1:7:138:49:0.355072:DV
contig_202	722639	.	C	T	6.7	PASS	.	GT:GQ:DP:AD:VAF:C:PS	1|0:7:142:44:0.309859:DV:722638
contig_202	722661	.	T	TCG	0.7	refCall	.	GT:GQ:DP:AD:VAF:C	./.:9:143:44:0.307692:DV
contig_202	722686	.	C	T	3.8	PASS	.	GT:GQ:DP:AD:VAF:C	0/1:4:136:45:0.330882:DV
contig_202	722689	.	G	A	6.3	PASS	.	GT:GQ:DP:AD:VAF:C:PS	1|0:6:144:53:0.368056:DV:722688
contig_202	722692	.	C	T	8.6	PASS	.	GT:GQ:DP:AD:VAF:C:PS	1|0:8:144:50:0.347222:DV:722691
contig_202	722761	.	T	C	10.6	PASS	.	GT:GQ:DP:AD:VAF:C	0/1:11:150:53:0.353333:DV
contig_202	722798	.	T	C	1.3	refCall	.	GT:GQ:DP:AD:VAF:C	./.:6:150:35:0.233333:DV
contig_202	722803	.	T	C	0.4	refCall	.	GT:GQ:DP:AD:VAF:C	./.:10:150:40:0.266667:DV
contig_202	722817	.	G	A	0.1	refCall	.	GT:GQ:DP:AD:VAF:C	./.:15:149:38:0.255034:DV
contig_202	722828	.	T	G	0.2	refCall	.	GT:GQ:DP:AD:VAF:C	./.:14:151:40:0.264901:DV
contig_202	722872	.	A	ATTGTGT	0.1	refCall	.	GT:GQ:DP:AD:VAF:C	./.:17:156:31:0.198718:DV
contig_202	723045	.	CGCCGAGGA	C	0.3	refCall	.	GT:GQ:DP:AD:VAF:C	./.:12:153:35:0.228758:DV
contig_202	723075	.	G	A	0.8	refCall	.	GT:GQ:DP:AD:VAF:C	./.:8:159:41:0.257862:DV
contig_202	723125	.	C	T	1.9	refCall	.	GT:GQ:DP:AD:VAF:C	./.:5:160:42:0.2625:DV
contig_202	723144	.	T	G	0.3	refCall	.	GT:GQ:DP:AD:VAF:C	./.:11:158:34:0.21519:DV
contig_202	723146	.	G	A	0.4	refCall	.	GT:GQ:DP:AD:VAF:C	./.:11:161:37:0.229814:DV
contig_202	723152	.	TTATTG	T	11	PASS	.	GT:GQ:DP:AD:VAF:C:PS	0|1:11:152:26:0.171053:DV:723151
contig_202	723156	.	T	C	0.3	refCall	.	GT:GQ:DP:AD:VAF:C	./.:11:111:42:0.378378:DV
contig_202	723165	.	C	T	0.5	refCall	.	GT:GQ:DP:AD:VAF:C	./.:9:151:43:0.284768:DV
contig_202	723190	.	G	C	1.7	refCall	.	GT:GQ:DP:AD:VAF:C	./.:5:162:53:0.327161:DV
contig_202	723231	.	G	A	1.5	refCall	.	GT:GQ:DP:AD:VAF:C	./.:5:163:44:0.269939:DV
contig_202	723235	.	C	T	2.3	refCall	.	GT:GQ:DP:AD:VAF:C	./.:4:163:47:0.288344:DV
contig_202	723241	.	C	T	1.5	refCall	.	GT:GQ:DP:AD:VAF:C	./.:5:164:42:0.256098:DV
contig_202	723243	.	G	A	8.7	PASS	.	GT:GQ:DP:AD:VAF:C:PS	0|1:9:165:64:0.387879:DV:723242
contig_202	723262	.	C	T	1.2	refCall	.	GT:GQ:DP:AD:VAF:C	./.:6:164:48:0.292683:DV
contig_202	723289	.	T	TG	0	refCall	.	GT:GQ:DP:AD:VAF:C	0/0:22:165:44:0.266667:DV
contig_202	723307	.	C	T	8.4	PASS	.	GT:GQ:DP:AD:VAF:C	0/1:8:166:54:0.325301:DV
contig_202	723317	.	T	C	7.4	PASS	.	GT:GQ:DP:AD:VAF:C:PS	1|0:7:162:61:0.376543:DV:723316
contig_202	723320	.	T	A	3.4	PASS	.	GT:GQ:DP:AD:VAF:C:PS	0|1:3:162:45:0.277778:DV:723319
contig_202	723329	.	G	T	2.5	refCall	.	GT:GQ:DP:AD:VAF:C	./.:4:160:44:0.275:DV
contig_202	723342	.	T	TAA	0.1	refCall	.	GT:GQ:DP:AD:VAF:C	./.:18:165:30:0.181818:DV
contig_202	723353	.	T	C	0.4	refCall	.	GT:GQ:DP:AD:VAF:C	./.:10:164:45:0.27439:DV
contig_202	723363	.	T	G	0.4	refCall	.	GT:GQ:DP:AD:VAF:C	./.:10:165:43:0.260606:DV
contig_202	723644	.	A	G	0.1	refCall	.	GT:GQ:DP:AD:VAF:C	./.:18:161:59:0.36646:DV
contig_202	723650	.	T	A	0	refCall	.	GT:GQ:DP:AD:VAF:C	0/0:23:166:50:0.301205:DV
contig_202	723654	.	A	G	0	refCall	.	GT:GQ:DP:AD:VAF:C	0/0:22:165:50:0.30303:DV
contig_202	723693	.	T	C	0.1	refCall	.	GT:GQ:DP:AD:VAF:C	./.:19:164:57:0.347561:DV
contig_202	723705	.	G	GC	0.7	refCall	.	GT:GQ:DP:AD:VAF:C	./.:9:164:58:0.353659:DV
contig_202	723708	.	T	A	2.5	refCall	.	GT:GQ:DP:AD:VAF:C	./.:4:163:45:0.276074:DV
contig_202	723716	.	C	T	0	refCall	.	GT:GQ:DP:AD:VAF:C	0/0:24:164:55:0.335366:DV
contig_202	723717	.	C	T	0	refCall	.	GT:GQ:DP:AD:VAF:C	0/0:28:165:56:0.339394:DV
contig_202	723724	.	G	A	0	refCall	.	GT:GQ:DP:AD:VAF:C	0/0:24:154:53:0.344156:DV
contig_202	723725	.	G	A	0	refCall	.	GT:GQ:DP:AD:VAF:C	0/0:26:162:53:0.327161:DV
contig_202	723727	.	A	T	0	refCall	.	GT:GQ:DP:AD:VAF:C	0/0:24:158:53:0.335443:DV
contig_202	723729	.	A	C	0	refCall	.	GT:GQ:DP:AD:VAF:C	0/0:23:156:47:0.301282:DV
contig_202	723730	.	A	G	0	refCall	.	GT:GQ:DP:AD:VAF:C	0/0:23:154:49:0.318182:DV
contig_202	723732	.	A	G	0	refCall	.	GT:GQ:DP:AD:VAF:C	0/0:22:167:58:0.347305:DV
contig_202	723743	.	G	A	0	refCall	.	GT:GQ:DP:AD:VAF:C	0/0:21:168:53:0.315476:DV
contig_202	723904	.	G	A	3.5	PASS	.	GT:GQ:DP:AD:VAF:C	0/1:4:167:62:0.371257:DV
contig_202	723908	.	G	T	17	PASS	.	GT:GQ:DP:AD:VAF:C	0/1:17:125:58:0.464:P
contig_202	723958	.	C	T	3.2	PASS	.	GT:GQ:DP:AD:VAF:C	0/1:3:166:66:0.39759:DV
contig_202	723969	.	C	T	5.5	PASS	.	GT:GQ:DP:AD:VAF:C	0/1:5:165:51:0.309091:DV
contig_202	723972	.	C	G	17	PASS	.	GT:GQ:DP:AD:VAF:C:PS	0|1:16:160:55:0.34375:DV:723971
contig_202	724037	.	A	C	0	refCall	.	GT:GQ:DP:AD:VAF:C	0/0:22:157:42:0.267516:DV
contig_202	724073	.	C	T	0	refCall	.	GT:GQ:DP:AD:VAF:C	0/0:22:159:44:0.27673:DV
contig_202	724148	.	G	T	0	refCall	.	GT:GQ:DP:AD:VAF:C	0/0:28:158:41:0.259494:DV
contig_202	724171	.	C	G	0	refCall	.	GT:GQ:DP:AD:VAF:C	0/0:34:146:39:0.267123:DV
contig_202	724174	.	A	G	0	refCall	.	GT:GQ:DP:AD:VAF:C	0/0:32:157:43:0.273885:DV
contig_202	724177	.	T	A	0	refCall	.	GT:GQ:DP:AD:VAF:C	0/0:34:155:39:0.251613:DV
contig_202	724178	.	A	T	0	refCall	.	GT:GQ:DP:AD:VAF:C	0/0:32:157:39:0.248408:DV
contig_202	724188	.	G	A	0	refCall	.	GT:GQ:DP:AD:VAF:C	0/0:34:152:42:0.276316:DV
contig_202	724200	.	T	C	0	refCall	.	GT:GQ:DP:AD:VAF:C	0/0:45:142:33:0.232394:DV
contig_202	724202	.	C	T	0	refCall	.	GT:GQ:DP:AD:VAF:C	0/0:39:142:31:0.21831:DV
contig_202	724216	.	C	A	0	refCall	.	GT:GQ:DP:AD:VAF:C	0/0:42:142:33:0.232394:DV
contig_202	724232	.	A	G	0	refCall	.	GT:GQ:DP:AD:VAF:C	0/0:32:141:34:0.241135:DV
contig_202	724237	.	C	T	0	refCall	.	GT:GQ:DP:AD:VAF:C	0/0:33:135:36:0.266667:DV
contig_202	724261	.	C	T	0	refCall	.	GT:GQ:DP:AD:VAF:C	0/0:35:138:38:0.275362:DV
contig_202	724268	.	T	C	0	refCall	.	GT:GQ:DP:AD:VAF:C	0/0:44:139:30:0.215827:DV
contig_202	724274	.	A	G	0	refCall	.	GT:GQ:DP:AD:VAF:C	0/0:35:135:37:0.274074:DV
contig_202	724544	.	A	G	0	refCall	.	GT:GQ:DP:AD:VAF:C	0/0:26:127:31:0.244094:DV
contig_202	724553	.	A	G	0	refCall	.	GT:GQ:DP:AD:VAF:C	0/0:28:125:26:0.208:DV
contig_202	724554	.	T	A	0	refCall	.	GT:GQ:DP:AD:VAF:C	0/0:29:120:26:0.216667:DV
contig_202	724571	.	G	A	0	refCall	.	GT:GQ:DP:AD:VAF:C	0/0:29:126:30:0.238095:DV
contig_202	724600	.	G	A	6.1	PASS	.	GT:GQ:DP:AD:VAF:C	0/1:6:125:39:0.312:DV
contig_202	724617	.	G	T	0	refCall	.	GT:GQ:DP:AD:VAF:C	0/0:32:122:25:0.204918:DV
contig_202	724693	.	T	C	0.1	refCall	.	GT:GQ:DP:AD:VAF:C	./.:19:122:49:0.401639:DV
contig_202	724756	.	C	T	0	refCall	.	GT:GQ:DP:AD:VAF:C	0/0:30:121:28:0.231405:DV
contig_202	724818	.	T	A	0	refCall	.	GT:GQ:DP:AD:VAF:C	0/0:27:119:20:0.168067:DV
contig_202	724823	.	C	T	0	refCall	.	GT:GQ:DP:AD:VAF:C	0/0:23:123:24:0.195122:DV
contig_202	724832	.	C	T	0	refCall	.	GT:GQ:DP:AD:VAF:C	0/0:28:126:28:0.222222:DV
contig_202	724837	.	C	T	0	refCall	.	GT:GQ:DP:AD:VAF:C	0/0:23:126:29:0.230159:DV
contig_202	724903	.	C	T	12.1	PASS	.	GT:GQ:DP:AD:VAF:C:PS	1|0:12:119:43:0.361345:DV:724902
contig_202	724934	.	G	A	14.1	PASS	.	GT:GQ:DP:AD:VAF:C	0/1:13:114:48:0.421053:DV
contig_202	724936	.	G	A	0.1	refCall	.	GT:GQ:DP:AD:VAF:C	./.:15:116:28:0.241379:DV
contig_202	725002	.	C	T	0	refCall	.	GT:GQ:DP:AD:VAF:C	0/0:27:118:24:0.20339:DV
contig_202	725003	.	TAA	T	0.1	refCall	.	GT:GQ:DP:AD:VAF:C	./.:19:119:41:0.344538:DV
contig_202	725025	.	AC	A	0	refCall	.	GT:GQ:DP:AD:VAF:C	0/0:22:117:18:0.153846:DV
contig_202	725232	.	T	G	8.2	PASS	.	GT:GQ:DP:AD:VAF:C	0/1:8:108:38:0.351852:DV
contig_202	725247	.	A	G	0.1	refCall	.	GT:GQ:DP:AD:VAF:C	./.:16:109:30:0.275229:DV
contig_202	725294	.	TATTTTGTAAATTGTA	T	8.5	PASS	.	GT:GQ:DP:AD:VAF:C:PS	1|0:8:103:27:0.262136:DV:725293
contig_202	725442	.	T	C	5	PASS	.	GT:GQ:DP:AD:VAF:C	0/1:5:95:35:0.368421:DV
contig_202	725461	.	TTGTAAATTACATAAATACATTCTTA	T	6.6	PASS	.	GT:GQ:DP:AD:VAF:C:PS	1|0:7:94:29:0.308511:DV:725460
contig_202	725567	.	C	T	16	PASS	.	GT:GQ:DP:AD:VAF:C:PS	0|1:16:89:42:0.472:P:725566
contig_202	725618	.	T	C	7.3	PASS	.	GT:GQ:DP:AD:VAF:C:PS	0|1:7:91:35:0.384615:DV:725617
contig_202	725698	.	C	T	0.1	refCall	.	GT:GQ:DP:AD:VAF:C	./.:15:78:19:0.24359:DV
contig_202	725719	.	T	C	0	refCall	.	GT:GQ:DP:AD:VAF:C	0/0:24:76:12:0.157895:DV
contig_202	725771	.	C	T	0	refCall	.	GT:GQ:DP:AD:VAF:C	0/0:20:72:9:0.125:DV
contig_202	725772	.	C	T	0	refCall	.	GT:GQ:DP:AD:VAF:C	0/0:21:77:11:0.142857:DV
contig_202	725804	.	A	G	0	refCall	.	GT:GQ:DP:AD:VAF:C	0/0:24:79:15:0.189873:DV
contig_202	725875	.	C	T	6.6	PASS	.	GT:GQ:DP:AD:VAF:C	0/1:6:79:33:0.417722:DV
contig_202	725876	.	C	T	0	refCall	.	GT:GQ:DP:AD:VAF:C	0/0:27:79:17:0.21519:DV
contig_202	725888	.	T	C	0	refCall	.	GT:GQ:DP:AD:VAF:C	0/0:23:82:15:0.182927:DV
contig_202	725923	.	G	A	0	refCall	.	GT:GQ:DP:AD:VAF:C	0/0:22:80:15:0.1875:DV
contig_202	725938	.	T	A	0	refCall	.	GT:GQ:DP:AD:VAF:C	0/0:29:80:13:0.1625:DV
contig_202	725960	.	A	T	0	refCall	.	GT:GQ:DP:AD:VAF:C	0/0:26:82:16:0.195122:DV
contig_202	725973	.	A	C	0	refCall	.	GT:GQ:DP:AD:VAF:C	0/0:28:80:12:0.15:DV
contig_202	725993	.	A	AGATTC	0	refCall	.	GT:GQ:DP:AD:VAF:C	0/0:32:79:14:0.177215:DV
contig_202	726074	.	TTA	T	0	refCall	.	GT:GQ:DP:AD:VAF:C	0/0:28:80:12:0.15:DV
contig_202	726176	.	G	A	0	refCall	.	GT:GQ:DP:AD:VAF:C	0/0:24:69:17:0.246377:DV
contig_202	726204	.	G	T	0.1	refCall	.	GT:GQ:DP:AD:VAF:C	./.:17:82:11:0.134146:DV
contig_202	726207	.	C	T	8.3	PASS	.	GT:GQ:DP:AD:VAF:C	0/1:8:73:29:0.39726:DV
contig_202	726213	.	G	A	0.1	refCall	.	GT:GQ:DP:AD:VAF:C	./.:19:81:14:0.17284:DV
contig_202	726214	.	T	C	0	refCall	.	GT:GQ:DP:AD:VAF:C	0/0:23:82:11:0.134146:DV
contig_202	726222	.	T	G	0	refCall	.	GT:GQ:DP:AD:VAF:C	0/0:21:83:10:0.120482:DV
contig_202	726331	.	T	C	3	PASS	.	GT:GQ:DP:AD:VAF:C	0/1:3:81:25:0.308642:DV
contig_202	726394	.	A	G	3.4	PASS	.	GT:GQ:DP:AD:VAF:C	0/1:3:74:19:0.256757:DV
contig_202	726397	.	G	A	6.6	PASS	.	GT:GQ:DP:AD:VAF:C	0/1:7:82:23:0.280488:DV
contig_202	726445	.	C	T	2.1	refCall	.	GT:GQ:DP:AD:VAF:C	./.:4:72:27:0.375:DV
contig_202	726461	.	C	T	5.1	PASS	.	GT:GQ:DP:AD:VAF:C	0/1:5:78:23:0.294872:DV
contig_202	726527	.	TTA	T	9.4	PASS	.	GT:GQ:DP:AD:VAF:C:PS	0|1:6:81:42:0.518519:DV:726526
contig_202	726541	.	G	T	0.2	refCall	.	GT:GQ:DP:AD:VAF:C	./.:14:77:11:0.142857:DV
contig_202	726543	.	AAT	A	1.9	refCall	.	GT:GQ:DP:AD:VAF:C	./.:4:80:22:0.275:DV
contig_202	726544	.	AT	A	0.5	refCall	.	GT:GQ:DP:AD:VAF:C	./.:10:59:14:0.237288:DV
contig_202	726549	.	C	T	0.1	refCall	.	GT:GQ:DP:AD:VAF:C	./.:15:81:11:0.135802:DV
contig_202	726557	.	C	T	0.8	refCall	.	GT:GQ:DP:AD:VAF:C	./.:8:70:14:0.2:DV
contig_202	726608	.	C	T	3.6	PASS	.	GT:GQ:DP:AD:VAF:C	0/1:4:74:24:0.324324:DV
contig_202	726622	.	T	G	3.1	PASS	.	GT:GQ:DP:AD:VAF:C	0/1:3:79:22:0.278481:DV
contig_202	726626	.	G	T	3.4	PASS	.	GT:GQ:DP:AD:VAF:C	0/1:3:76:23:0.302632:DV
contig_202	726669	.	T	A	0.3	refCall	.	GT:GQ:DP:AD:VAF:C	./.:12:78:10:0.128205:DV
contig_202	726679	.	G	A	7.1	PASS	.	GT:GQ:DP:AD:VAF:C	0/1:7:78:30:0.384615:DV
contig_202	726686	.	C	T	3.7	PASS	.	GT:GQ:DP:AD:VAF:C	0/1:4:79:21:0.265823:DV
contig_202	726698	.	G	A	0.1	refCall	.	GT:GQ:DP:AD:VAF:C	./.:15:79:11:0.139241:DV
contig_202	726702	.	T	G	0.1	refCall	.	GT:GQ:DP:AD:VAF:C	./.:17:79:10:0.126582:DV
contig_202	726730	.	G	A	6.7	PASS	.	GT:GQ:DP:AD:VAF:C	0/1:7:77:27:0.350649:DV
contig_202	726787	.	T	C	0.3	refCall	.	GT:GQ:DP:AD:VAF:C	./.:12:76:10:0.131579:DV
contig_202	726792	.	G	A	0.6	refCall	.	GT:GQ:DP:AD:VAF:C	./.:9:74:9:0.121622:DV
contig_202	726865	.	A	G	0.3	refCall	.	GT:GQ:DP:AD:VAF:C	./.:11:73:9:0.123288:DV
contig_202	726929	.	T	A	6.6	PASS	.	GT:GQ:DP:AD:VAF:C	0/1:7:68:21:0.308824:DV
contig_202	726949	.	G	T	3.9	PASS	.	GT:GQ:DP:AD:VAF:C	0/1:4:64:17:0.265625:DV
contig_202	726975	.	A	G	15.2	PASS	.	GT:GQ:DP:AD:VAF:C	0/1:13:61:32:0.52459:DV
contig_202	727038	.	T	C	13.8	PASS	.	GT:GQ:DP:AD:VAF:C	0/1:12:50:21:0.42:DV
contig_202	727073	.	T	G	0.4	refCall	.	GT:GQ:DP:AD:VAF:C	./.:11:55:7:0.127273:DV
contig_202	727090	.	T	C	8.3	PASS	.	GT:GQ:DP:AD:VAF:C	0/1:8:55:23:0.418182:DV
contig_202	727108	.	G	T	9	PASS	.	GT:GQ:DP:AD:VAF:C	0/1:9:53:23:0.433962:DV
contig_202	727146	.	C	G	3	refCall	.	GT:GQ:DP:AD:VAF:C	./.:3:53:15:0.283019:DV
contig_202	727150	.	T	A	4	PASS	.	GT:GQ:DP:AD:VAF:C	0/1:3:53:28:0.528302:DV
contig_202	727162	.	C	A	3	PASS	.	GT:GQ:DP:AD:VAF:C	0/1:3:48:15:0.3125:DV
contig_202	727174	.	A	T	9.5	PASS	.	GT:GQ:DP:AD:VAF:C	0/1:9:53:22:0.415094:DV
contig_202	727228	.	A	G	10.8	PASS	.	GT:GQ:DP:AD:VAF:C	0/1:10:54:21:0.388889:DV
contig_202	727267	.	G	A	11.6	PASS	.	GT:GQ:DP:AD:VAF:C:PS	1|0:11:49:18:0.367347:DV:727266
contig_202	727283	.	T	G	5.9	PASS	.	GT:GQ:DP:AD:VAF:C	0/1:6:52:15:0.288462:DV
contig_202	727298	.	T	A	7	PASS	.	GT:GQ:DP:AD:VAF:C	0/1:7:51:25:0.490196:DV
contig_202	727379	.	A	T	10.7	PASS	.	GT:GQ:DP:AD:VAF:C	0/1:10:51:20:0.392157:DV
contig_202	727385	.	T	G	13.1	PASS	.	GT:GQ:DP:AD:VAF:C:PS	1|0:12:50:17:0.34:DV:727384
contig_202	727421	.	G	A	9.5	PASS	.	GT:GQ:DP:AD:VAF:C	0/1:9:52:21:0.403846:DV
contig_202	727530	.	C	T	0.1	refCall	.	GT:GQ:DP:AD:VAF:C	./.:19:51:8:0.156863:DV
contig_202	727603	.	A	AAT	3.9	PASS	.	GT:GQ:DP:AD:VAF:C:PS	0|1:4:53:14:0.264151:DV:727602
contig_202	727623	.	A	G	9.8	PASS	.	GT:GQ:DP:AD:VAF:C	0/1:7:53:26:0.490566:DV
contig_202	727695	.	G	A	3	refCall	.	GT:GQ:DP:AD:VAF:C	./.:3:48:13:0.270833:DV
contig_202	727855	.	T	TATATTTAC	0.1	refCall	.	GT:GQ:DP:AD:VAF:C	./.:18:50:9:0.18:DV
contig_202	727893	.	C	A	1.6	refCall	.	GT:GQ:DP:AD:VAF:C	./.:5:37:12:0.324324:DV
contig_202	727942	.	T	C	13.6	PASS	.	GT:GQ:DP:AD:VAF:C	0/1:10:51:29:0.568627:DV
contig_202	728340	.	CT	C	8.4	PASS	.	GT:GQ:DP:AD:VAF:C	1/1:7:31:24:0.774194:DV
contig_202	728427	.	TTTACGTTACATATAA	T	1.3	refCall	.	GT:GQ:DP:AD:VAF:C	./.:6:42:7:0.166667:DV
contig_202	728545	.	G	T	5.4	PASS	.	GT:GQ:DP:AD:VAF:C	0/1:5:41:14:0.341463:DV
contig_202	728590	.	C	T	6.3	PASS	.	GT:GQ:DP:AD:VAF:C	0/1:6:40:19:0.475:DV
contig_202	728629	.	AATAAATTATTCC	A	0.1	refCall	.	GT:GQ:DP:AD:VAF:C	./.:19:35:11:0.314286:DV
contig_202	728644	.	GTAATA	G	0.1	refCall	.	GT:GQ:DP:AD:VAF:C	./.:18:33:12:0.363636:DV
contig_202	728684	.	A	T	5.5	PASS	.	GT:GQ:DP:AD:VAF:C	0/1:5:39:17:0.435897:DV
contig_202	728829	.	T	C	6.5	PASS	.	GT:GQ:DP:AD:VAF:C	0/1:5:33:17:0.515152:DV
contig_202	728918	.	AAATAAGTTATAT	A	0.9	refCall	.	GT:GQ:DP:AD:VAF:C	./.:7:38:8:0.210526:DV
contig_202	728920	.	ATAAG	A	0	refCall	.	GT:GQ:DP:AD:VAF:C	0/0:21:29:5:0.172414:DV
contig_202	728967	.	C	A	5.2	PASS	.	GT:GQ:DP:AD:VAF:C	0/1:5:39:18:0.461538:DV
contig_202	729012	.	C	T	5.8	PASS	.	GT:GQ:DP:AD:VAF:C	0/1:5:38:20:0.526316:DV
contig_202	729043	.	C	T	2.7	refCall	.	GT:GQ:DP:AD:VAF:C	./.:3:38:16:0.421053:DV
contig_202	729048	.	CAGGTCGA	C	0.3	refCall	.	GT:GQ:DP:AD:VAF:C	./.:13:39:7:0.179487:DV
contig_202	729083	.	T	C	12.9	PASS	.	GT:GQ:DP:AD:VAF:C	0/1:3:39:24:0.615385:DV
contig_202	729089	.	T	C	5.3	PASS	.	GT:GQ:DP:AD:VAF:C	0/1:5:41:18:0.439024:DV
contig_202	729114	.	TTTTA	T	18.8	PASS	.	GT:GQ:DP:AD:VAF:C	1/1:8:43:28:0.651163:DV
contig_202	729126	.	T	G	0.7	refCall	.	GT:GQ:DP:AD:VAF:C	./.:8:42:9:0.214286:DV
contig_202	729234	.	T	C	9.2	PASS	.	GT:GQ:DP:AD:VAF:C	0/1:6:41:18:0.439024:DV
contig_202	729235	.	G	A	0.8	refCall	.	GT:GQ:DP:AD:VAF:C	./.:8:42:10:0.238095:DV
contig_202	729412	.	T	C	8.5	PASS	.	GT:GQ:DP:AD:VAF:C	0/1:5:42:27:0.642857:DV
contig_202	729461	.	G	A	3.9	PASS	.	GT:GQ:DP:AD:VAF:C	0/1:3:43:25:0.581395:DV
contig_202	729473	.	G	T	3.2	PASS	.	GT:GQ:DP:AD:VAF:C	0/1:3:43:21:0.488372:DV
contig_202	729718	.	TA	T	0.3	refCall	.	GT:GQ:DP:AD:VAF:C	./.:12:55:34:0.618182:DV
contig_202	729795	.	G	A	1	refCall	.	GT:GQ:DP:AD:VAF:C	./.:7:59:21:0.355932:DV
contig_202	730669	.	G	A	15.2	PASS	.	GT:GQ:DP:AD:VAF:C	0/1:3:48:30:0.625:DV
contig_202	731050	.	G	A	17	PASS	.	GT:GQ:DP:AD:VAF:C:PS	0|1:17:56:23:0.411:P:731049
contig_202	731512	.	G	A	6.7	PASS	.	GT:GQ:DP:AD:VAF:C:PS	0|1:7:67:24:0.358209:DV:731049
contig_202	731671	.	T	C	20	PASS	.	GT:GQ:DP:AD:VAF:C:PS	1|0:20:69:28:0.406:P:731049
contig_202	731973	.	G	C	17	PASS	.	GT:GQ:DP:AD:VAF:C:PS	1|0:17:70:28:0.4:P:731049
contig_202	732185	.	T	G	17.4	PASS	.	GT:GQ:DP:AD:VAF:C:PS	1|0:14:62:24:0.387097:DV:731049
contig_202	732781	.	T	G	16.4	PASS	.	GT:GQ:DP:AD:VAF:C:PS	0|1:16:59:22:0.372881:DV:731049
contig_202	734121	.	ATGTG	A	27.7	PASS	.	GT:GQ:DP:AD:VAF:C:PS	0|1:21:58:11:0.189655:DV:731049
contig_202	734249	.	AGCACTGGT	A	47.7	PASS	.	GT:GQ:DP:AD:VAF:C:PS	1|0:45:59:27:0.457627:DV:731049
contig_202	737899	.	AT	A	0.1	refCall	.	GT:GQ:DP:AD:VAF:C	./.:19:54:17:0.314815:DV
contig_202	738944	.	G	A	19	PASS	.	GT:GQ:DP:AD:VAF:C:PS	1|0:19:72:34:0.472:P:731049
contig_202	740090	.	G	A	22	PASS	.	GT:GQ:DP:AD:VAF:C:PS	0|1:22:66:28:0.424:P:731049
contig_202	740719	.	G	A	19	PASS	.	GT:GQ:DP:AD:VAF:C:PS	1|0:19:72:38:0.528:P:731049
contig_202	741508	.	AT	A	3.1	PASS	.	GT:GQ:DP:AD:VAF:C	1/1:3:59:13:0.220339:DV
contig_202	742925	.	CAA	C	6.6	PASS	.	GT:GQ:DP:AD:VAF:C:PS	0|1:7:42:17:0.404762:DV:731049
contig_202	742936	.	CAT	C	0.8	refCall	.	GT:GQ:DP:AD:VAF:C	./.:8:43:8:0.186047:DV
contig_202	743775	.	CA	C	0.1	refCall	.	GT:GQ:DP:AD:VAF:C	./.:19:60:9:0.15:DV
contig_202	744079	.	TAA	T	0	refCall	.	GT:GQ:DP:AD:VAF:C	0/0:30:58:16:0.275862:DV
contig_202	745155	.	G	A	0.4	refCall	.	GT:GQ:DP:AD:VAF:C	./.:10:58:24:0.413793:DV
contig_202	745156	.	T	C	20.7	PASS	.	GT:GQ:DP:AD:VAF:C	1/1:21:59:29:0.491525:DV
contig_202	745612	.	A	G	18	PASS	.	GT:GQ:DP:AD:VAF:C:PS	1|0:18:60:26:0.433:P:731049
contig_202	745646	.	T	C	20	PASS	.	GT:GQ:DP:AD:VAF:C:PS	0|1:20:60:26:0.433:P:731049
contig_202	745774	.	T	C	20	PASS	.	GT:GQ:DP:AD:VAF:C:PS	1|0:20:61:31:0.508:P:731049
contig_202	746588	.	A	G	19	PASS	.	GT:GQ:DP:AD:VAF:C:PS	0|1:19:61:26:0.426:P:731049
contig_202	746644	.	TCA	T	18	PASS	.	GT:GQ:DP:AD:VAF:C:PS	1|0:18:59:27:0.458:P:731049
contig_202	747044	.	T	C	21	PASS	.	GT:GQ:DP:AD:VAF:C:PS	1|0:21:61:29:0.475:P:731049
contig_202	748197	.	G	A	19	PASS	.	GT:GQ:DP:AD:VAF:C:PS	0|1:19:62:25:0.403:P:731049
contig_202	748248	.	A	G	18	PASS	.	GT:GQ:DP:AD:VAF:C:PS	0|1:18:62:22:0.355:P:731049
contig_202	748324	.	C	T	19	PASS	.	GT:GQ:DP:AD:VAF:C:PS	0|1:19:64:27:0.422:P:731049
contig_202	748355	.	C	A	16	PASS	.	GT:GQ:DP:AD:VAF:C:PS	0|1:16:61:23:0.377:P:731049
contig_202	748392	.	C	T	17	PASS	.	GT:GQ:DP:AD:VAF:C:PS	0|1:17:64:26:0.406:P:731049
contig_202	748570	.	C	A	16	PASS	.	GT:GQ:DP:AD:VAF:C:PS	0|1:16:67:27:0.403:P:731049
contig_202	749028	.	T	C	17	PASS	.	GT:GQ:DP:AD:VAF:C:PS	0|1:17:70:25:0.357:P:731049
contig_202	750537	.	A	G	22	PASS	.	GT:GQ:DP:AD:VAF:C:PS	1|0:22:74:32:0.432:P:731049
contig_202	750847	.	T	C	23	PASS	.	GT:GQ:DP:AD:VAF:C:PS	1|0:23:73:33:0.452:P:731049
contig_202	752244	.	C	CT	14.7	PASS	.	GT:GQ:DP:AD:VAF:C:PS	1|0:14:61:12:0.196721:DV:731049
contig_202	752246	.	TA	T	38.5	PASS	.	GT:GQ:DP:AD:VAF:C	1/1:15:63:41:0.650794:DV
contig_202	752257	.	T	C	1.5	refCall	.	GT:GQ:DP:AD:VAF:C	./.:5:61:17:0.278689:DV
contig_202	752258	.	ACACACACAC	A	58.8	PASS	.	GT:GQ:DP:AD:VAF:C:PS	1|0:54:60:29:0.483333:DV:731049
contig_202	752328	.	A	G	18	PASS	.	GT:GQ:DP:AD:VAF:C:PS	0|1:18:61:24:0.393:P:731049
contig_202	752617	.	GA	G	1.3	refCall	.	GT:GQ:DP:AD:VAF:C	./.:6:59:29:0.491525:DV
contig_202	754056	.	A	G	18	PASS	.	GT:GQ:DP:AD:VAF:C:PS	0|1:18:56:25:0.446:P:731049
contig_202	754565	.	T	C	17	PASS	.	GT:GQ:DP:AD:VAF:C:PS	0|1:17:49:18:0.367:P:731049
contig_202	757750	.	AT	A	17.5	PASS	.	GT:GQ:DP:AD:VAF:C	1/1:16:66:23:0.348485:DV
contig_202	758470	.	AAGAGAGAGAGAG	A	1	refCall	.	GT:GQ:DP:AD:VAF:C	./.:7:69:9:0.130435:DV
contig_202	758792	.	A	G	19	PASS	.	GT:GQ:DP:AD:VAF:C:PS	0|1:19:64:29:0.453:P:731049
contig_202	759021	.	AAT	A,ATAT	37.8	PASS	.	GT:GQ:DP:AD:VAF:C:PS	1|2:11:66:31,27:0.469697,0.409091:DV:731049
contig_202	759026	.	T	A	0.6	refCall	.	GT:GQ:DP:AD:VAF:C	./.:9:67:35:0.522388:DV
contig_202	759027	.	T	C	0.3	refCall	.	GT:GQ:DP:AD:VAF:C	./.:12:68:34:0.5:DV
contig_202	759030	.	T	A	33	PASS	.	GT:GQ:DP:AD:VAF:C:PS	0|1:20:66:31:0.469697:DV:731049
contig_202	759039	.	TAATA	T	10.4	PASS	.	GT:GQ:DP:AD:VAF:C:PS	1|0:10:68:32:0.470588:DV:731049
contig_202	759055	.	AAT	A	12	PASS	.	GT:GQ:DP:AD:VAF:C:PS	1|0:12:67:29:0.433:P:731049
contig_202	759120	.	C	T	18	PASS	.	GT:GQ:DP:AD:VAF:C:PS	0|1:18:64:29:0.453:P:731049
contig_202	759978	.	G	A	22	PASS	.	GT:GQ:DP:AD:VAF:C:PS	1|0:22:60:28:0.467:P:731049
contig_202	760615	.	AT	A	16	PASS	.	GT:GQ:DP:AD:VAF:C:PS	0|1:16:65:29:0.446:P:731049
contig_202	760645	.	A	G	20	PASS	.	GT:GQ:DP:AD:VAF:C:PS	0|1:20:64:27:0.422:P:731049
contig_202	760703	.	A	G	16	PASS	.	GT:GQ:DP:AD:VAF:C:PS	0|1:16:64:29:0.453:P:731049
contig_202	760711	.	A	T	17	PASS	.	GT:GQ:DP:AD:VAF:C:PS	0|1:17:63:27:0.429:P:731049
contig_202	760737	.	A	AT	35.1	PASS	.	GT:GQ:DP:AD:VAF:C:PS	0|1:30:65:12:0.184615:DV:731049
contig_202	760741	.	TC	T	39.2	PASS	.	GT:GQ:DP:AD:VAF:C:PS	1|0:38:56:23:0.410714:DV:731049
contig_202	761022	.	ATCTC	A	42.4	PASS	.	GT:GQ:DP:AD:VAF:C:PS	1|0:42:69:20:0.289855:DV:731049
contig_202	761121	.	TAGAA	T	14	PASS	.	GT:GQ:DP:AD:VAF:C:PS	0|1:14:76:29:0.382:P:731049
contig_202	761855	.	GA	G	0.2	refCall	.	GT:GQ:DP:AD:VAF:C	./.:13:75:12:0.16:DV
contig_202	763071	.	A	G	19	PASS	.	GT:GQ:DP:AD:VAF:C:PS	0|1:19:71:30:0.423:P:731049
contig_202	763796	.	CAAAAGTA	C	59.1	PASS	.	GT:GQ:DP:AD:VAF:C:PS	0|1:57:55:21:0.381818:DV:731049
contig_202	764067	.	A	G	19	PASS	.	GT:GQ:DP:AD:VAF:C:PS	0|1:19:55:28:0.509:P:731049
contig_202	764144	.	A	C	45.8	PASS	.	GT:GQ:DP:AD:VAF:C:PS	1|0:45:56:21:0.375:DV:731049
contig_202	764264	.	T	C	19	PASS	.	GT:GQ:DP:AD:VAF:C:PS	1|0:19:53:23:0.434:P:731049
contig_202	764283	.	C	T	18	PASS	.	GT:GQ:DP:AD:VAF:C:PS	1|0:18:51:23:0.451:P:731049
contig_202	764790	.	G	T	16	PASS	.	GT:GQ:DP:AD:VAF:C:PS	1|0:16:40:11:0.275:P:731049
contig_202	764852	.	C	T	17	PASS	.	GT:GQ:DP:AD:VAF:C:PS	1|0:17:48:18:0.375:P:731049
contig_202	764931	.	T	C	18	PASS	.	GT:GQ:DP:AD:VAF:C:PS	1|0:18:49:19:0.388:P:731049
contig_202	765194	.	T	C	16	PASS	.	GT:GQ:DP:AD:VAF:C:PS	1|0:16:49:19:0.388:P:731049
contig_202	765872	.	A	G	16	PASS	.	GT:GQ:DP:AD:VAF:C:PS	0|1:16:46:20:0.435:P:731049
contig_202	765934	.	G	A	19	PASS	.	GT:GQ:DP:AD:VAF:C:PS	0|1:19:44:18:0.409:P:731049
contig_202	766372	.	AT	A	9	PASS	.	GT:GQ:DP:AD:VAF:C:PS	1|0:3:40:5:0.125:DV:731049
contig_202	766649	.	A	G	49.3	PASS	.	GT:GQ:DP:AD:VAF:C:PS	0|1:49:41:15:0.365854:DV:731049
contig_202	766806	.	T	TCTTA	50.7	PASS	.	GT:GQ:DP:AD:VAF:C:PS	0|1:50:43:10:0.232558:DV:731049
contig_202	767799	.	G	C	19	PASS	.	GT:GQ:DP:AD:VAF:C:PS	0|1:19:49:19:0.388:P:731049
contig_202	767988	.	C	T	16	PASS	.	GT:GQ:DP:AD:VAF:C:PS	0|1:16:47:17:0.362:P:731049
contig_202	768300	.	A	G	17	PASS	.	GT:GQ:DP:AD:VAF:C:PS	0|1:17:48:17:0.354:P:731049
contig_202	768444	.	C	T	16	PASS	.	GT:GQ:DP:AD:VAF:C:PS	0|1:16:44:17:0.386:P:731049
contig_202	768697	.	T	C	6.6	PASS	.	GT:GQ:DP:AD:VAF:C:PS	0|1:7:42:15:0.357143:DV:731049
contig_202	768729	.	C	T	1.7	refCall	.	GT:GQ:DP:AD:VAF:C	./.:5:39:12:0.307692:DV
contig_202	768737	.	A	T	0.6	refCall	.	GT:GQ:DP:AD:VAF:C	./.:9:39:12:0.307692:DV
contig_202	768760	.	C	T	0.8	refCall	.	GT:GQ:DP:AD:VAF:C	./.:8:40:14:0.35:DV
contig_202	768776	.	CTA	C	14	PASS	.	GT:GQ:DP:AD:VAF:C:PS	0|1:14:41:13:0.317:P:731049
contig_202	768848	.	AAT	A	0.7	refCall	.	GT:GQ:DP:AD:VAF:C	./.:8:37:14:0.378378:DV
contig_202	768882	.	TATTAATAA	T	0.7	refCall	.	GT:GQ:DP:AD:VAF:C	./.:8:38:13:0.342105:DV
contig_202	768893	.	ATT	A	0.2	refCall	.	GT:GQ:DP:AD:VAF:C	./.:13:39:14:0.358974:DV
contig_202	769323	.	A	T	33.9	PASS	.	GT:GQ:DP:AD:VAF:C:PS	0|1:34:42:16:0.380952:DV:731049
contig_202	769333	.	A	G	38.2	PASS	.	GT:GQ:DP:AD:VAF:C:PS	0|1:38:43:17:0.395349:DV:731049
contig_202	769445	.	C	T	17	PASS	.	GT:GQ:DP:AD:VAF:C:PS	0|1:17:42:16:0.381:P:731049
contig_202	769569	.	G	A	49.9	PASS	.	GT:GQ:DP:AD:VAF:C:PS	0|1:49:43:18:0.418605:DV:731049
contig_202	769573	.	AC	A	30.3	PASS	.	GT:GQ:DP:AD:VAF:C:PS	1|0:8:44:21:0.477273:DV:731049
contig_202	769574	.	C	CT	31.2	PASS	.	GT:GQ:DP:AD:VAF:C:PS	0|1:22:23:15:0.652174:DV:731049
contig_202	769971	.	T	C	22.4	PASS	.	GT:GQ:DP:AD:VAF:C:PS	0|1:20:43:21:0.488372:DV:731049
contig_202	769977	.	A	T	25.1	PASS	.	GT:GQ:DP:AD:VAF:C:PS	0|1:24:43:22:0.511628:DV:731049
contig_202	769985	.	AAATTTATTAAATTCTAAAAATTCTAATTAAATTCTATTAAATTCTAAAAATTCT	A	13.3	PASS	.	GT:GQ:DP:AD:VAF:C:PS	1|0:13:42:18:0.428571:DV:731049
contig_202	770068	.	C	A	24	PASS	.	GT:GQ:DP:AD:VAF:C	1/1:24:44:44:1:P
contig_202	770089	.	G	A	34.8	PASS	.	GT:GQ:DP:AD:VAF:C:PS	1|0:35:44:22:0.5:DV:731049
contig_202	770092	.	C	T	52.7	PASS	.	GT:GQ:DP:AD:VAF:C:PS	0|1:48:44:21:0.477273:DV:731049
contig_202	770101	.	A	G	16	PASS	.	GT:GQ:DP:AD:VAF:C:PS	1|0:16:46:21:0.457:P:731049
contig_202	770113	.	TTAA	T	17	PASS	.	GT:GQ:DP:AD:VAF:C:PS	0|1:17:45:18:0.4:P:731049
contig_202	770142	.	AT	A	19	PASS	.	GT:GQ:DP:AD:VAF:C:PS	0|1:8:47:14:0.297872:DV:731049
contig_202	770533	.	C	T	21	PASS	.	GT:GQ:DP:AD:VAF:C:PS	0|1:21:55:26:0.473:P:731049
contig_202	770634	.	AGGGAAAAG	A	16.6	PASS	.	GT:GQ:DP:AD:VAF:C:PS	0|1:17:55:24:0.436364:DV:731049
contig_202	770644	.	G	T	42.3	PASS	.	GT:GQ:DP:AD:VAF:C:PS	0|1:42:55:24:0.436364:DV:731049
contig_202	770686	.	AGT	A	11	PASS	.	GT:GQ:DP:AD:VAF:C:PS	0|1:11:57:24:0.421:P:731049
contig_202	771273	.	T	C	20	PASS	.	GT:GQ:DP:AD:VAF:C:PS	1|0:20:57:30:0.526:P:731049
contig_202	771329	.	TAAATTAGAATTTTA	T	47.5	PASS	.	GT:GQ:DP:AD:VAF:C:PS	1|0:30:54:17:0.314815:DV:731049
contig_202	771638	.	T	C	30.5	PASS	.	GT:GQ:DP:AD:VAF:C:PS	0|1:30:65:21:0.323077:DV:731049
contig_202	771666	.	T	A	34.2	PASS	.	GT:GQ:DP:AD:VAF:C:PS	0|1:34:64:21:0.328125:DV:731049
contig_202	771833	.	C	T	41.4	PASS	.	GT:GQ:DP:AD:VAF:C:PS	0|1:41:66:21:0.318182:DV:731049
contig_202	771855	.	A	G	16	PASS	.	GT:GQ:DP:AD:VAF:C:PS	0|1:16:65:24:0.369:P:731049
contig_202	771906	.	C	T	28.9	PASS	.	GT:GQ:DP:AD:VAF:C:PS	0|1:29:63:21:0.333333:DV:731049
contig_202	772354	.	TA	T	13	PASS	.	GT:GQ:DP:AD:VAF:C:PS	0|1:13:62:17:0.274:P:731049
contig_202	772382	.	G	C	35.4	PASS	.	GT:GQ:DP:AD:VAF:C:PS	0|1:35:63:22:0.349206:DV:731049
contig_202	772450	.	G	A	24	PASS	.	GT:GQ:DP:AD:VAF:C:PS	0|1:24:61:24:0.393443:DV:731049
contig_202	772459	.	G	A	16	PASS	.	GT:GQ:DP:AD:VAF:C:PS	0|1:16:65:28:0.431:P:731049
contig_202	772755	.	TGA	T	42.4	PASS	.	GT:GQ:DP:AD:VAF:C:PS	1|0:36:58:30:0.517241:DV:731049
contig_202	772928	.	T	A	16	PASS	.	GT:GQ:DP:AD:VAF:C:PS	0|1:16:50:17:0.34:P:731049
contig_202	773620	.	C	T	17	PASS	.	GT:GQ:DP:AD:VAF:C:PS	0|1:17:58:27:0.466:P:731049
contig_202	773639	.	T	C	19	PASS	.	GT:GQ:DP:AD:VAF:C:PS	1|0:19:60:31:0.517:P:731049
contig_202	774911	.	G	A	56.4	PASS	.	GT:GQ:DP:AD:VAF:C:PS	0|1:56:51:21:0.411765:DV:731049
contig_202	774919	.	C	A	60.5	PASS	.	GT:GQ:DP:AD:VAF:C:PS	0|1:60:48:18:0.375:DV:731049
contig_202	776238	.	GATAAA	G	13	PASS	.	GT:GQ:DP:AD:VAF:C:PS	0|1:13:49:19:0.388:P:731049
contig_202	776829	.	T	C	51.4	PASS	.	GT:GQ:DP:AD:VAF:C:PS	0|1:51:51:17:0.333333:DV:731049
contig_202	778398	.	G	C	19	PASS	.	GT:GQ:DP:AD:VAF:C:PS	1|0:19:52:20:0.385:P:731049
contig_202	778528	.	A	G	45.8	PASS	.	GT:GQ:DP:AD:VAF:C:PS	0|1:44:39:15:0.384615:DV:731049
contig_202	778555	.	A	G	19	PASS	.	GT:GQ:DP:AD:VAF:C:PS	1|0:19:51:19:0.373:P:731049
contig_202	778575	.	GT	G	42.5	PASS	.	GT:GQ:DP:AD:VAF:C:PS	0|1:20:50:25:0.5:DV:731049
contig_202	778593	.	G	T	45.6	PASS	.	GT:GQ:DP:AD:VAF:C	0/1:41:28:25:0.892857:DV
contig_202	778609	.	G	GTTCAT	39.9	PASS	.	GT:GQ:DP:AD:VAF:C:PS	1|0:22:49:22:0.44898:DV:731049
contig_202	778610	.	TA	T	31.3	PASS	.	GT:GQ:DP:AD:VAF:C:PS	0|1:31:50:25:0.5:DV:731049
contig_202	778612	.	TA	T	37.6	PASS	.	GT:GQ:DP:AD:VAF:C:PS	0|1:37:51:26:0.509804:DV:731049
contig_202	779613	.	G	A	20	PASS	.	GT:GQ:DP:AD:VAF:C:PS	1|0:20:63:26:0.413:P:731049
contig_202	779824	.	T	A	17	PASS	.	GT:GQ:DP:AD:VAF:C:PS	1|0:17:59:18:0.305:P:731049
contig_202	780134	.	T	C	16	PASS	.	GT:GQ:DP:AD:VAF:C:PS	1|0:16:55:19:0.345:P:731049
contig_202	780153	.	A	T	17	PASS	.	GT:GQ:DP:AD:VAF:C:PS	1|0:17:51:16:0.314:P:731049
contig_202	780738	.	A	G	17	PASS	.	GT:GQ:DP:AD:VAF:C:PS	1|0:17:49:19:0.388:P:731049
contig_202	780832	.	G	GA	12	PASS	.	GT:GQ:DP:AD:VAF:C:PS	1|0:12:47:14:0.298:P:731049
contig_202	780917	.	C	T	18	PASS	.	GT:GQ:DP:AD:VAF:C:PS	1|0:18:48:17:0.354:P:731049
contig_202	780979	.	A	G	16	PASS	.	GT:GQ:DP:AD:VAF:C:PS	1|0:16:50:19:0.38:P:731049
contig_202	780996	.	C	G	32.1	PASS	.	GT:GQ:DP:AD:VAF:C:PS	1|0:32:50:21:0.42:DV:731049
contig_202	781844	.	G	T	20	PASS	.	GT:GQ:DP:AD:VAF:C:PS	1|0:20:43:18:0.419:P:731049
contig_202	781972	.	C	T	16	PASS	.	GT:GQ:DP:AD:VAF:C:PS	1|0:16:43:19:0.442:P:731049
contig_202	781981	.	T	C	36.7	PASS	.	GT:GQ:DP:AD:VAF:C:PS	1|0:36:42:16:0.380952:DV:731049
contig_202	781985	.	G	GAGAA	7.9	PASS	.	GT:GQ:DP:AD:VAF:C:PS	1|0:8:42:8:0.190476:DV:731049
contig_202	781993	.	G	A	30.9	PASS	.	GT:GQ:DP:AD:VAF:C:PS	0|1:25:33:13:0.393939:DV:731049
contig_202	782007	.	T	C	17	PASS	.	GT:GQ:DP:AD:VAF:C:PS	1|0:17:41:17:0.415:P:731049
contig_202	784308	.	A	C	46.5	PASS	.	GT:GQ:DP:AD:VAF:C:PS	1|0:46:48:17:0.354167:DV:731049
contig_202	784481	.	T	C	18	PASS	.	GT:GQ:DP:AD:VAF:C:PS	1|0:18:51:18:0.353:P:731049
contig_202	784608	.	GA	G	12	PASS	.	GT:GQ:DP:AD:VAF:C:PS	0|1:12:55:27:0.491:P:731049
contig_202	784655	.	GTT	GT,G	12.2	PASS	.	GT:GQ:DP:AD:VAF:C:PS	2|1:3:56:6,7:0.107143,0.125:DV:731049
contig_202	784701	.	C	T	18	PASS	.	GT:GQ:DP:AD:VAF:C:PS	1|0:18:55:23:0.418:P:731049
contig_202	784761	.	T	C	19	PASS	.	GT:GQ:DP:AD:VAF:C:PS	1|0:19:59:20:0.339:P:731049
contig_202	785306	.	T	C	21	PASS	.	GT:GQ:DP:AD:VAF:C:PS	1|0:21:60:28:0.467:P:731049
contig_202	786307	.	ATC	A	4.1	PASS	.	GT:GQ:DP:AD:VAF:C:PS	1|0:4:63:22:0.349206:DV:731049
contig_202	786870	.	C	T	18	PASS	.	GT:GQ:DP:AD:VAF:C:PS	1|0:18:50:23:0.46:P:731049
contig_202	787139	.	A	G	49.4	PASS	.	GT:GQ:DP:AD:VAF:C:PS	1|0:46:57:27:0.473684:DV:731049
contig_202	787144	.	CA	C	51.4	PASS	.	GT:GQ:DP:AD:VAF:C:PS	0|1:50:60:29:0.483333:DV:731049
contig_202	787146	.	T	C	43	PASS	.	GT:GQ:DP:AD:VAF:C:PS	1|0:41:58:28:0.482759:DV:731049
contig_202	787194	.	G	T	21	PASS	.	GT:GQ:DP:AD:VAF:C:PS	0|1:21:59:28:0.475:P:731049
contig_202	787209	.	A	G	21	PASS	.	GT:GQ:DP:AD:VAF:C:PS	1|0:21:59:27:0.458:P:731049
contig_202	787356	.	G	A	19	PASS	.	GT:GQ:DP:AD:VAF:C:PS	1|0:19:60:27:0.45:P:731049
contig_202	788595	.	G	T	57.7	PASS	.	GT:GQ:DP:AD:VAF:C:PS	0|1:56:61:27:0.442623:DV:731049
contig_202	788694	.	C	T	99	PASS	.	GT:GQ:DP:AD:VAF:C:PS	0|1:99:61:22:0.360656:DV:731049
contig_202	789075	.	AT	A	1.7	refCall	.	GT:GQ:DP:AD:VAF:C	./.:5:56:11:0.196429:DV
contig_202	789489	.	A	G	20	PASS	.	GT:GQ:DP:AD:VAF:C:PS	0|1:20:53:23:0.434:P:731049
contig_202	792103	.	AT	A	0	refCall	.	GT:GQ:DP:AD:VAF:C	0/0:24:72:39:0.541667:DV
contig_202	794142	.	A	T	20	PASS	.	GT:GQ:DP:AD:VAF:C:PS	1|0:20:64:29:0.453:P:731049
contig_202	794763	.	T	C	2.6	refCall	.	GT:GQ:DP:AD:VAF:C	./.:3:42:9:0.214286:DV
contig_202	794799	.	G	A	22	PASS	.	GT:GQ:DP:AD:VAF:C:PS	1|0:22:61:27:0.443:P:731049
contig_202	794865	.	A	G	19	PASS	.	GT:GQ:DP:AD:VAF:C:PS	1|0:19:65:26:0.4:P:731049
contig_202	794992	.	C	T	17	PASS	.	GT:GQ:DP:AD:VAF:C:PS	0|1:17:63:34:0.54:P:731049
contig_202	795152	.	T	C	21	PASS	.	GT:GQ:DP:AD:VAF:C:PS	1|0:21:68:29:0.426:P:731049
contig_202	795229	.	T	C	19	PASS	.	GT:GQ:DP:AD:VAF:C:PS	1|0:19:66:27:0.409:P:731049
contig_202	795662	.	T	C	43	PASS	.	GT:GQ:DP:AD:VAF:C:PS	0|1:43:45:15:0.333333:DV:731049
contig_202	795722	.	C	T	20	PASS	.	GT:GQ:DP:AD:VAF:C:PS	1|0:20:58:25:0.431:P:731049
contig_202	795754	.	G	A	19	PASS	.	GT:GQ:DP:AD:VAF:C:PS	1|0:19:56:23:0.411:P:731049
contig_202	795800	.	TA	T	19	PASS	.	GT:GQ:DP:AD:VAF:C:PS	1|0:19:55:23:0.418:P:731049
contig_202	796318	.	CCGT	C	16	PASS	.	GT:GQ:DP:AD:VAF:C:PS	1|0:16:60:22:0.367:P:731049
contig_202	796371	.	G	A	23	PASS	.	GT:GQ:DP:AD:VAF:C:PS	1|0:23:57:23:0.404:P:731049
contig_202	796459	.	G	T	21	PASS	.	GT:GQ:DP:AD:VAF:C:PS	1|0:21:59:23:0.39:P:731049
contig_202	796658	.	GGAGA	G	19.1	PASS	.	GT:GQ:DP:AD:VAF:C:PS	1|0:19:54:9:0.166667:DV:731049
contig_202	796807	.	C	T	21	PASS	.	GT:GQ:DP:AD:VAF:C:PS	1|0:21:60:27:0.45:P:731049
contig_202	796853	.	C	T	20	PASS	.	GT:GQ:DP:AD:VAF:C:PS	1|0:20:60:25:0.417:P:731049
contig_202	796881	.	A	G	20	PASS	.	GT:GQ:DP:AD:VAF:C:PS	0|1:20:58:32:0.552:P:731049
contig_202	797470	.	T	C	20	PASS	.	GT:GQ:DP:AD:VAF:C:PS	1|0:20:51:24:0.471:P:731049
contig_202	797687	.	AATGTAT	A	11	PASS	.	GT:GQ:DP:AD:VAF:C:PS	0|1:11:45:16:0.356:P:731049
contig_202	797785	.	A	G	23.4	PASS	.	GT:GQ:DP:AD:VAF:C:PS	0|1:23:42:12:0.285714:DV:731049
contig_202	798530	.	C	T	0.3	refCall	.	GT:GQ:DP:AD:VAF:C	./.:11:46:12:0.26087:DV
contig_202	799344	.	C	G	43.2	PASS	.	GT:GQ:DP:AD:VAF:C:PS	0|1:43:48:16:0.333333:DV:731049
contig_202	799479	.	G	A	17	PASS	.	GT:GQ:DP:AD:VAF:C:PS	0|1:17:54:20:0.37:P:731049
contig_202	799583	.	T	G	16	PASS	.	GT:GQ:DP:AD:VAF:C:PS	0|1:16:54:22:0.407:P:731049
contig_202	799743	.	C	T	20	PASS	.	GT:GQ:DP:AD:VAF:C:PS	0|1:20:53:23:0.434:P:731049
contig_202	799819	.	AAT	A	15	PASS	.	GT:GQ:DP:AD:VAF:C:PS	0|1:15:60:25:0.417:P:731049
contig_202	799930	.	GAA	G,GGATACAA	51.5	PASS	.	GT:GQ:DP:AD:VAF:C:PS	0|2:23:61:31,20:0.508197,0.327869:DV:731049
contig_202	799932	.	A	C	30.4	PASS	.	GT:GQ:DP:AD:VAF:C:PS	0|1:23:30:24:0.8:DV:731049
contig_202	800702	.	T	C	29	PASS	.	GT:GQ:DP:AD:VAF:C:PS	0|1:29:65:28:0.430769:DV:731049
contig_202	800917	.	T	G	16	PASS	.	GT:GQ:DP:AD:VAF:C:PS	0|1:16:61:25:0.41:P:731049
contig_202	801396	.	A	G	17	PASS	.	GT:GQ:DP:AD:VAF:C:PS	0|1:17:66:28:0.424:P:731049
contig_202	801584	.	A	C	53	PASS	.	GT:GQ:DP:AD:VAF:C:PS	0|1:53:70:30:0.428571:DV:731049
contig_202	801990	.	C	T	18	PASS	.	GT:GQ:DP:AD:VAF:C:PS	0|1:18:69:28:0.406:P:731049
contig_202	802528	.	ACT	A	16	PASS	.	GT:GQ:DP:AD:VAF:C:PS	0|1:16:64:20:0.312:P:731049
contig_202	802796	.	G	A	20	PASS	.	GT:GQ:DP:AD:VAF:C:PS	0|1:20:50:21:0.42:P:731049
contig_202	802807	.	A	G	39.9	PASS	.	GT:GQ:DP:AD:VAF:C:PS	0|1:40:50:20:0.4:DV:731049
contig_202	803043	.	T	C	31.8	PASS	.	GT:GQ:DP:AD:VAF:C:PS	0|1:32:50:21:0.42:DV:731049
contig_202	803118	.	A	G	17	PASS	.	GT:GQ:DP:AD:VAF:C:PS	0|1:17:53:22:0.415:P:731049
contig_202	803139	.	A	T	24.7	PASS	.	GT:GQ:DP:AD:VAF:C:PS	0|1:25:39:10:0.25641:DV:731049
contig_202	804217	.	TATATATATATATATATATATATATATATA	T	2.1	refCall	.	GT:GQ:DP:AD:VAF:C	./.:4:47:22:0.468085:DV
contig_202	804247	.	T	G	14	PASS	.	GT:GQ:DP:AD:VAF:C:PS	1|0:14:51:24:0.470588:DV:731049
contig_202	804894	.	AG	A	38.1	PASS	.	GT:GQ:DP:AD:VAF:C:PS	0|1:36:55:23:0.418182:DV:731049
contig_202	804904	.	GA	G	0.4	refCall	.	GT:GQ:DP:AD:VAF:C	./.:10:52:19:0.365385:DV
contig_202	804906	.	A	G	11.2	PASS	.	GT:GQ:DP:AD:VAF:C:PS	1|0:11:51:22:0.431373:DV:731049
contig_202	805282	.	C	T	22	PASS	.	GT:GQ:DP:AD:VAF:C:PS	0|1:22:58:28:0.483:P:731049
contig_202	805365	.	A	G	55.7	PASS	.	GT:GQ:DP:AD:VAF:C:PS	0|1:55:58:24:0.413793:DV:731049
contig_202	805404	.	T	C	19	PASS	.	GT:GQ:DP:AD:VAF:C:PS	0|1:19:58:28:0.483:P:731049
contig_202	805781	.	T	A	20	PASS	.	GT:GQ:DP:AD:VAF:C:PS	1|0:20:60:19:0.316667:DV:731049
contig_202	805811	.	AAAT	A	15	PASS	.	GT:GQ:DP:AD:VAF:C:PS	0|1:15:57:21:0.368:P:731049
contig_202	809287	.	T	C	17	PASS	.	GT:GQ:DP:AD:VAF:C:PS	0|1:17:67:27:0.403:P:731049
contig_202	809877	.	C	T	29.3	PASS	.	GT:GQ:DP:AD:VAF:C:PS	0|1:29:53:13:0.245283:DV:731049
contig_202	810827	.	T	C	18	PASS	.	GT:GQ:DP:AD:VAF:C:PS	0|1:18:70:24:0.343:P:731049
contig_202	810838	.	C	T	17	PASS	.	GT:GQ:DP:AD:VAF:C:PS	0|1:17:66:22:0.333:P:731049
contig_202	811057	.	T	C	40.3	PASS	.	GT:GQ:DP:AD:VAF:C:PS	0|1:40:67:20:0.298507:DV:731049
contig_202	811080	.	T	C	41.6	PASS	.	GT:GQ:DP:AD:VAF:C:PS	0|1:42:66:22:0.333333:DV:731049
contig_202	811109	.	T	C	48.1	PASS	.	GT:GQ:DP:AD:VAF:C:PS	0|1:48:68:23:0.338235:DV:731049
contig_202	811620	.	G	T	19	PASS	.	GT:GQ:DP:AD:VAF:C:PS	0|1:19:68:27:0.397:P:731049
contig_202	811675	.	G	A	20	PASS	.	GT:GQ:DP:AD:VAF:C:PS	0|1:20:64:25:0.391:P:731049
contig_202	811771	.	T	C	52.4	PASS	.	GT:GQ:DP:AD:VAF:C:PS	0|1:52:62:27:0.435484:DV:731049
contig_202	811795	.	G	A	17	PASS	.	GT:GQ:DP:AD:VAF:C:PS	0|1:17:58:20:0.345:P:731049
contig_202	812045	.	T	C	56.9	PASS	.	GT:GQ:DP:AD:VAF:C:PS	0|1:57:67:27:0.402985:DV:731049
contig_202	812048	.	TAATAAAAAA	T	25.5	PASS	.	GT:GQ:DP:AD:VAF:C:PS	0|1:25:65:26:0.4:DV:731049
contig_202	812058	.	C	A	24.4	PASS	.	GT:GQ:DP:AD:VAF:C:PS	1|0:23:57:18:0.315789:DV:731049
contig_202	812060	.	T	TC	24.9	PASS	.	GT:GQ:DP:AD:VAF:C:PS	1|0:24:67:19:0.283582:DV:731049
contig_202	812816	.	A	G	20	PASS	.	GT:GQ:DP:AD:VAF:C:PS	0|1:20:58:24:0.414:P:731049
contig_202	813186	.	T	TTA	47.2	PASS	.	GT:GQ:DP:AD:VAF:C:PS	0|1:45:57:14:0.245614:DV:731049
contig_202	813191	.	T	C	55.1	PASS	.	GT:GQ:DP:AD:VAF:C:PS	1|0:52:56:28:0.5:DV:731049
contig_202	815190	.	T	TTA	13	PASS	.	GT:GQ:DP:AD:VAF:C:PS	0|1:13:58:22:0.379:P:731049
contig_202	815340	.	A	G	19	PASS	.	GT:GQ:DP:AD:VAF:C:PS	0|1:19:54:23:0.426:P:731049
contig_202	815437	.	T	C	18	PASS	.	GT:GQ:DP:AD:VAF:C:PS	0|1:18:59:25:0.424:P:731049
contig_202	815711	.	T	C	21	PASS	.	GT:GQ:DP:AD:VAF:C:PS	1|0:21:62:33:0.532:P:731049
contig_202	816483	.	T	A	18	PASS	.	GT:GQ:DP:AD:VAF:C:PS	0|1:18:64:29:0.453:P:731049
contig_202	816606	.	A	G	20	PASS	.	GT:GQ:DP:AD:VAF:C:PS	0|1:20:63:28:0.444:P:731049
contig_202	817521	.	C	A	20	PASS	.	GT:GQ:DP:AD:VAF:C:PS	1|0:20:50:21:0.42:P:731049
contig_202	817543	.	TC	T	16	PASS	.	GT:GQ:DP:AD:VAF:C	1/1:16:52:51:0.981:P
contig_202	817555	.	TA	T	35.7	PASS	.	GT:GQ:DP:AD:VAF:C	1/1:35:50:47:0.94:DV
contig_202	817560	.	TA	T	29.1	PASS	.	GT:GQ:DP:AD:VAF:C	1/1:29:52:44:0.846154:DV
contig_202	817632	.	G	T	18	PASS	.	GT:GQ:DP:AD:VAF:C:PS	1|0:18:48:19:0.396:P:731049
contig_202	817736	.	TGG	T,TAGG	59.2	PASS	.	GT:GQ:DP:AD:VAF:C:PS	2|1:30:54:29,21:0.537037,0.388889:DV:731049
contig_202	817778	.	CGAT	C	15	PASS	.	GT:GQ:DP:AD:VAF:C:PS	1|0:15:53:23:0.434:P:731049
contig_202	817793	.	A	G	58.7	PASS	.	GT:GQ:DP:AD:VAF:C:PS	1|0:58:53:22:0.415094:DV:731049
contig_202	818294	.	C	T	49	PASS	.	GT:GQ:DP:AD:VAF:C:PS	1|0:49:51:23:0.45098:DV:731049
contig_202	818299	.	T	TC	29.3	PASS	.	GT:GQ:DP:AD:VAF:C:PS	1|0:29:53:18:0.339623:DV:731049
contig_202	818300	.	T	TC	31.6	PASS	.	GT:GQ:DP:AD:VAF:C:PS	1|0:32:53:17:0.320755:DV:731049
contig_202	818412	.	GTC	G	14	PASS	.	GT:GQ:DP:AD:VAF:C:PS	0|1:14:54:24:0.444:P:731049
contig_202	818483	.	GA	G	34.9	PASS	.	GT:GQ:DP:AD:VAF:C:PS	1|0:12:54:23:0.425926:DV:731049
contig_202	818486	.	AG	A	39.6	PASS	.	GT:GQ:DP:AD:VAF:C:PS	0|1:39:51:26:0.509804:DV:731049
contig_202	818744	.	AAGAAG	A	38.9	PASS	.	GT:GQ:DP:AD:VAF:C:PS	0|1:39:45:17:0.377778:DV:731049
contig_202	818760	.	G	A	56.2	PASS	.	GT:GQ:DP:AD:VAF:C:PS	0|1:56:50:23:0.46:DV:731049
contig_202	818762	.	T	C	54.2	PASS	.	GT:GQ:DP:AD:VAF:C:PS	1|0:54:50:24:0.48:DV:731049
contig_202	818768	.	A	G	58.5	PASS	.	GT:GQ:DP:AD:VAF:C:PS	1|0:56:52:26:0.5:DV:731049
contig_202	818799	.	G	C	19	PASS	.	GT:GQ:DP:AD:VAF:C:PS	0|1:19:46:19:0.413:P:731049
contig_202	819049	.	GAT	G,GGAAT	58.6	PASS	.	GT:GQ:DP:AD:VAF:C:PS	1|2:30:54:28,20:0.518519,0.37037:DV:731049
contig_202	819096	.	C	T	20	PASS	.	GT:GQ:DP:AD:VAF:C:PS	0|1:20:52:23:0.442:P:731049
contig_202	819110	.	G	A	18	PASS	.	GT:GQ:DP:AD:VAF:C:PS	0|1:18:52:22:0.423:P:731049
contig_202	819484	.	A	G	19	PASS	.	GT:GQ:DP:AD:VAF:C:PS	0|1:19:56:28:0.5:P:731049
contig_202	820027	.	T	A	16	PASS	.	GT:GQ:DP:AD:VAF:C:PS	1|0:16:43:15:0.349:P:731049
contig_202	820047	.	C	T	20	PASS	.	GT:GQ:DP:AD:VAF:C:PS	0|1:20:58:28:0.483:P:731049
contig_202	821551	.	C	T	18	PASS	.	GT:GQ:DP:AD:VAF:C:PS	0|1:18:57:25:0.439:P:731049
contig_202	821640	.	T	C	20	PASS	.	GT:GQ:DP:AD:VAF:C:PS	1|0:20:54:25:0.463:P:731049
contig_202	823348	.	T	C	16	PASS	.	GT:GQ:DP:AD:VAF:C:PS	0|1:16:64:23:0.359:P:731049
contig_202	823486	.	T	C	50.5	PASS	.	GT:GQ:DP:AD:VAF:C:PS	0|1:50:66:24:0.363636:DV:731049
contig_202	823549	.	TAA	T,TAAAAA	50.9	PASS	.	GT:GQ:DP:AD:VAF:C:PS	1|2:25:64:33,11:0.515625,0.171875:DV:731049
contig_202	824191	.	AAAT	A	29.8	PASS	.	GT:GQ:DP:AD:VAF:C:PS	0|1:30:59:18:0.305085:DV:731049
contig_202	824913	.	G	A	12.7	PASS	.	GT:GQ:DP:AD:VAF:C:PS	0|1:13:48:11:0.229167:DV:731049
contig_202	825135	.	C	G	19	PASS	.	GT:GQ:DP:AD:VAF:C:PS	0|1:19:50:21:0.42:P:731049
contig_202	825299	.	CT	C	20.6	PASS	.	GT:GQ:DP:AD:VAF:C:PS	1|0:19:51:11:0.215686:DV:731049
contig_202	826169	.	A	G	16	PASS	.	GT:GQ:DP:AD:VAF:C:PS	0|1:16:53:20:0.377:P:731049
contig_202	826185	.	T	C	16.8	PASS	.	GT:GQ:DP:AD:VAF:C:PS	0|1:17:52:18:0.346154:DV:731049
contig_202	826209	.	T	A	27.7	PASS	.	GT:GQ:DP:AD:VAF:C:PS	0|1:28:53:19:0.358491:DV:731049
contig_202	826220	.	C	T	26.3	PASS	.	GT:GQ:DP:AD:VAF:C:PS	0|1:26:50:19:0.38:DV:731049
contig_202	826248	.	G	A	16.1	PASS	.	GT:GQ:DP:AD:VAF:C:PS	0|1:16:41:12:0.292683:DV:731049
contig_202	826479	.	C	T	18	PASS	.	GT:GQ:DP:AD:VAF:C:PS	0|1:18:44:17:0.386:P:731049
contig_202	827900	.	A	G	18	PASS	.	GT:GQ:DP:AD:VAF:C:PS	0|1:18:49:23:0.469:P:731049
contig_202	828081	.	A	G	21	PASS	.	GT:GQ:DP:AD:VAF:C:PS	1|0:21:47:22:0.468:P:731049
contig_202	828263	.	C	T	20	PASS	.	GT:GQ:DP:AD:VAF:C:PS	0|1:20:51:24:0.471:P:731049
contig_202	828838	.	A	C	17	PASS	.	GT:GQ:DP:AD:VAF:C:PS	0|1:17:54:21:0.389:P:731049
contig_202	828882	.	AT	A	21.5	PASS	.	GT:GQ:DP:AD:VAF:C:PS	0|1:21:55:23:0.418182:DV:731049
contig_202	828888	.	T	C	21.5	PASS	.	GT:GQ:DP:AD:VAF:C:PS	0|1:21:55:23:0.418182:DV:731049
contig_202	828914	.	C	T	17	PASS	.	GT:GQ:DP:AD:VAF:C:PS	0|1:17:56:24:0.429:P:731049
contig_202	828935	.	T	A	17	PASS	.	GT:GQ:DP:AD:VAF:C:PS	0|1:17:55:24:0.436:P:731049
contig_202	829137	.	T	TA,A	12	PASS	.	GT:GQ:DP:AD:VAF:C:PS	1|0:12:57:16,7:0.281,0.123:P:731049
contig_202	829607	.	GACA	G	19	PASS	.	GT:GQ:DP:AD:VAF:C:PS	1|0:19:59:26:0.441:P:731049
contig_202	829702	.	T	C	47.7	PASS	.	GT:GQ:DP:AD:VAF:C:PS	1|0:48:62:24:0.387097:DV:731049
contig_202	829734	.	G	A	18	PASS	.	GT:GQ:DP:AD:VAF:C:PS	1|0:18:57:23:0.404:P:731049
contig_202	829851	.	T	G	21	PASS	.	GT:GQ:DP:AD:VAF:C:PS	1|0:21:57:25:0.439:P:731049
contig_202	830039	.	T	C	69.5	PASS	.	GT:GQ:DP:AD:VAF:C:PS	0|1:69:57:26:0.45614:DV:731049
contig_202	830045	.	A	G	16	PASS	.	GT:GQ:DP:AD:VAF:C:PS	1|0:16:58:26:0.448:P:731049
contig_202	830150	.	T	G	21	PASS	.	GT:GQ:DP:AD:VAF:C:PS	1|0:21:59:28:0.475:P:731049
contig_202	830628	.	A	T	16.3	PASS	.	GT:GQ:DP:AD:VAF:C:PS	1|0:16:56:26:0.464286:DV:731049
contig_202	830629	.	A	T	18.2	PASS	.	GT:GQ:DP:AD:VAF:C:PS	1|0:18:62:28:0.451613:DV:731049
contig_202	830630	.	A	T	27.5	PASS	.	GT:GQ:DP:AD:VAF:C:PS	1|0:27:64:27:0.421875:DV:731049
contig_202	831033	.	A	G	18	PASS	.	GT:GQ:DP:AD:VAF:C:PS	0|1:18:63:26:0.413:P:731049
contig_202	831197	.	ATT	A	0.1	refCall	.	GT:GQ:DP:AD:VAF:C	./.:16:62:12:0.193548:DV
contig_202	831206	.	T	A	8.9	PASS	.	GT:GQ:DP:AD:VAF:C:PS	0|1:9:55:7:0.127273:DV:731049
contig_202	831207	.	T	A	0.3	refCall	.	GT:GQ:DP:AD:VAF:C	./.:12:57:15:0.263158:DV
contig_202	831232	.	C	T	20	PASS	.	GT:GQ:DP:AD:VAF:C:PS	0|1:20:63:32:0.508:P:731049
contig_202	831249	.	A	G	21	PASS	.	GT:GQ:DP:AD:VAF:C:PS	1|0:21:64:31:0.484:P:731049
contig_202	831577	.	T	A	20	PASS	.	GT:GQ:DP:AD:VAF:C:PS	0|1:20:58:28:0.483:P:731049
contig_202	831598	.	G	A	22	PASS	.	GT:GQ:DP:AD:VAF:C:PS	1|0:22:57:28:0.491:P:731049
contig_202	832771	.	G	A	19	PASS	.	GT:GQ:DP:AD:VAF:C:PS	0|1:19:65:28:0.431:P:731049
contig_202	833038	.	C	T	17	PASS	.	GT:GQ:DP:AD:VAF:C:PS	0|1:17:60:24:0.4:P:731049
contig_202	833259	.	G	A	20	PASS	.	GT:GQ:DP:AD:VAF:C:PS	0|1:20:56:24:0.429:P:731049
contig_202	833477	.	G	A	19	PASS	.	GT:GQ:DP:AD:VAF:C:PS	0|1:19:55:21:0.382:P:731049
contig_202	834720	.	C	A	19	PASS	.	GT:GQ:DP:AD:VAF:C:PS	0|1:19:60:28:0.467:P:731049
contig_202	835141	.	CA	C	20	PASS	.	GT:GQ:DP:AD:VAF:C:PS	1|0:20:51:29:0.569:P:731049
contig_202	835266	.	T	C	17	PASS	.	GT:GQ:DP:AD:VAF:C:PS	0|1:17:53:23:0.434:P:731049
contig_202	835734	.	T	A	65.3	PASS	.	GT:GQ:DP:AD:VAF:C:PS	0|1:65:52:26:0.5:DV:731049
contig_202	835849	.	TTA	T	15	PASS	.	GT:GQ:DP:AD:VAF:C:PS	0|1:15:56:28:0.5:P:731049
contig_202	835926	.	T	C	17	PASS	.	GT:GQ:DP:AD:VAF:C:PS	1|0:17:54:22:0.407:P:731049
contig_202	836431	.	T	C	23	PASS	.	GT:GQ:DP:AD:VAF:C:PS	1|0:23:59:25:0.424:P:731049
contig_202	836593	.	G	A	19	PASS	.	GT:GQ:DP:AD:VAF:C:PS	0|1:19:63:29:0.46:P:731049
contig_202	837175	.	A	T	19	PASS	.	GT:GQ:DP:AD:VAF:C:PS	0|1:19:54:21:0.389:P:731049
contig_202	837842	.	C	T	19	PASS	.	GT:GQ:DP:AD:VAF:C:PS	0|1:19:50:21:0.42:P:731049
contig_202	837877	.	TAGTA	T	12	PASS	.	GT:GQ:DP:AD:VAF:C:PS	0|1:12:49:18:0.367347:DV:731049
contig_202	837883	.	TA	T	10	PASS	.	GT:GQ:DP:AD:VAF:C:PS	0|1:10:50:21:0.42:DV:731049
contig_202	838140	.	C	A	16	PASS	.	GT:GQ:DP:AD:VAF:C:PS	0|1:16:56:25:0.446:P:731049
contig_202	838422	.	C	T	19	PASS	.	GT:GQ:DP:AD:VAF:C:PS	1|0:19:54:29:0.537:P:731049
contig_202	841283	.	C	T	19	PASS	.	GT:GQ:DP:AD:VAF:C:PS	0|1:19:53:27:0.509:P:731049
contig_202	841763	.	G	A	20	PASS	.	GT:GQ:DP:AD:VAF:C:PS	0|1:20:52:22:0.423:P:731049
contig_202	842332	.	T	G	17	PASS	.	GT:GQ:DP:AD:VAF:C:PS	1|0:17:57:29:0.509:P:731049
contig_202	842474	.	G	A	21	PASS	.	GT:GQ:DP:AD:VAF:C:PS	0|1:21:58:28:0.483:P:731049
contig_202	842831	.	GC	G	0	refCall	.	GT:GQ:DP:AD:VAF:C	0/0:48:65:13:0.2:DV
contig_202	842832	.	C	G	44	PASS	.	GT:GQ:DP:AD:VAF:C:PS	0|1:44:52:14:0.269231:DV:731049
contig_202	843279	.	A	G	19	PASS	.	GT:GQ:DP:AD:VAF:C:PS	0|1:19:66:28:0.424:P:731049
contig_202	843535	.	T	C	21	PASS	.	GT:GQ:DP:AD:VAF:C:PS	0|1:21:64:23:0.359:P:731049
contig_202	844323	.	ACATGT	A	17.6	PASS	.	GT:GQ:DP:AD:VAF:C:PS	0|1:18:56:17:0.303571:DV:731049
contig_202	844339	.	C	T	17	PASS	.	GT:GQ:DP:AD:VAF:C:PS	0|1:17:63:25:0.397:P:731049
contig_202	844412	.	A	G	17	PASS	.	GT:GQ:DP:AD:VAF:C:PS	0|1:17:49:19:0.388:P:731049
contig_202	844430	.	G	GA	9	PASS	.	GT:GQ:DP:AD:VAF:C:PS	0|1:9:63:8:0.126984:DV:731049
contig_202	846162	.	T	A	30.9	PASS	.	GT:GQ:DP:AD:VAF:C:PS	1|0:31:49:10:0.204082:DV:731049
contig_202	847483	.	GA	G	0	refCall	.	GT:GQ:DP:AD:VAF:C	0/0:28:57:27:0.473684:DV
contig_202	849635	.	A	T	19	PASS	.	GT:GQ:DP:AD:VAF:C:PS	1|0:19:63:29:0.46:P:731049
contig_202	849650	.	C	T	33.4	PASS	.	GT:GQ:DP:AD:VAF:C:PS	0|1:33:57:22:0.385965:DV:731049
contig_202	849653	.	T	C	41.8	PASS	.	GT:GQ:DP:AD:VAF:C:PS	0|1:40:62:24:0.387097:DV:731049
contig_202	849726	.	AATTATTT	A	41.9	PASS	.	GT:GQ:DP:AD:VAF:C:PS	0|1:39:65:22:0.338462:DV:731049
contig_202	849736	.	T	TA	38.4	PASS	.	GT:GQ:DP:AD:VAF:C:PS	1|0:28:64:29:0.453125:DV:731049
contig_202	850346	.	C	T	19	PASS	.	GT:GQ:DP:AD:VAF:C:PS	0|1:19:63:30:0.476:P:731049
contig_202	850513	.	AAT	A	38	PASS	.	GT:GQ:DP:AD:VAF:C:PS	1|0:37:64:24:0.375:DV:731049
contig_202	850514	.	AT	A	0.1	refCall	.	GT:GQ:DP:AD:VAF:C	./.:19:40:7:0.175:DV
contig_202	850546	.	T	A	39.6	PASS	.	GT:GQ:DP:AD:VAF:C:PS	1|0:39:62:32:0.516129:DV:731049
contig_202	850550	.	A	G	57.6	PASS	.	GT:GQ:DP:AD:VAF:C:PS	0|1:55:65:28:0.430769:DV:731049
contig_202	850633	.	A	T	18	PASS	.	GT:GQ:DP:AD:VAF:C:PS	1|0:18:63:29:0.46:P:731049
contig_202	850665	.	T	C	20	PASS	.	GT:GQ:DP:AD:VAF:C:PS	0|1:20:64:31:0.484:P:731049
contig_202	850739	.	A	G	22	PASS	.	GT:GQ:DP:AD:VAF:C:PS	1|0:22:57:25:0.439:P:731049
contig_202	850751	.	T	G	19	PASS	.	GT:GQ:DP:AD:VAF:C:PS	0|1:19:62:29:0.468:P:731049
contig_202	850779	.	T	C	19	PASS	.	GT:GQ:DP:AD:VAF:C:PS	0|1:19:60:25:0.417:P:731049
contig_202	851192	.	A	G	17	PASS	.	GT:GQ:DP:AD:VAF:C:PS	1|0:17:59:25:0.424:P:731049
contig_202	851317	.	C	T	19	PASS	.	GT:GQ:DP:AD:VAF:C:PS	1|0:19:62:28:0.452:P:731049
contig_202	851353	.	CGT	C	19	PASS	.	GT:GQ:DP:AD:VAF:C:PS	0|1:19:62:33:0.532:P:731049
contig_202	851535	.	G	A	23	PASS	.	GT:GQ:DP:AD:VAF:C:PS	1|0:23:57:24:0.421:P:731049
contig_202	851886	.	G	A	20	PASS	.	GT:GQ:DP:AD:VAF:C:PS	1|0:20:66:30:0.455:P:731049
contig_202	852361	.	A	G	19	PASS	.	GT:GQ:DP:AD:VAF:C:PS	1|0:19:66:31:0.47:P:731049
contig_202	852485	.	T	C	20	PASS	.	GT:GQ:DP:AD:VAF:C:PS	0|1:20:62:29:0.468:P:731049
contig_202	852747	.	A	G	20	PASS	.	GT:GQ:DP:AD:VAF:C:PS	1|0:20:67:29:0.433:P:731049
contig_202	852922	.	AT	A	47.5	PASS	.	GT:GQ:DP:AD:VAF:C:PS	1|0:34:69:30:0.434783:DV:731049
contig_202	852925	.	TC	T	47.3	PASS	.	GT:GQ:DP:AD:VAF:C:PS	0|1:34:63:28:0.444444:DV:731049
contig_202	853021	.	TCA	T	13	PASS	.	GT:GQ:DP:AD:VAF:C:PS	1|0:13:69:21:0.304:P:731049
contig_202	853247	.	T	G	21	PASS	.	GT:GQ:DP:AD:VAF:C:PS	1|0:21:65:31:0.477:P:731049
contig_202	853319	.	A	T	61.5	PASS	.	GT:GQ:DP:AD:VAF:C:PS	1|0:61:58:23:0.396552:DV:731049
contig_202	853320	.	G	A	56.4	PASS	.	GT:GQ:DP:AD:VAF:C:PS	1|0:56:57:23:0.403509:DV:731049
contig_202	853403	.	TA	T	14	PASS	.	GT:GQ:DP:AD:VAF:C:PS	0|1:14:60:17:0.283:P:731049
contig_202	853488	.	T	C	19	PASS	.	GT:GQ:DP:AD:VAF:C:PS	0|1:19:63:32:0.508:P:731049
contig_202	853639	.	A	G	18	PASS	.	GT:GQ:DP:AD:VAF:C:PS	0|1:18:66:31:0.47:P:731049
contig_202	854172	.	A	T	22	PASS	.	GT:GQ:DP:AD:VAF:C:PS	1|0:22:69:31:0.449:P:731049
contig_202	854242	.	T	C	20	PASS	.	GT:GQ:DP:AD:VAF:C:PS	1|0:20:70:28:0.4:P:731049
contig_202	854610	.	A	C	18	PASS	.	GT:GQ:DP:AD:VAF:C:PS	1|0:18:68:32:0.471:P:731049
contig_202	854895	.	G	A	18.3	PASS	.	GT:GQ:DP:AD:VAF:C:PS	1|0:18:57:10:0.175439:DV:731049
contig_202	854904	.	A	G	56.7	PASS	.	GT:GQ:DP:AD:VAF:C:PS	0|1:56:61:25:0.409836:DV:731049
contig_202	855335	.	G	A	24	PASS	.	GT:GQ:DP:AD:VAF:C:PS	1|0:24:63:27:0.429:P:731049
contig_202	855487	.	T	TA	29.2	PASS	.	GT:GQ:DP:AD:VAF:C:PS	0|1:29:62:11:0.177419:DV:731049
contig_202	855532	.	A	T	19	PASS	.	GT:GQ:DP:AD:VAF:C:PS	1|0:19:61:26:0.426:P:731049
contig_202	855600	.	T	C	19	PASS	.	GT:GQ:DP:AD:VAF:C:PS	0|1:19:65:30:0.462:P:731049
contig_202	855659	.	C	T	22	PASS	.	GT:GQ:DP:AD:VAF:C:PS	1|0:22:66:28:0.424:P:731049
contig_202	856123	.	G	A	25	PASS	.	GT:GQ:DP:AD:VAF:C:PS	1|0:25:67:29:0.433:P:731049
contig_202	856628	.	A	G	61.7	PASS	.	GT:GQ:DP:AD:VAF:C:PS	1|0:61:59:27:0.457627:DV:731049
contig_202	856782	.	C	T	21	PASS	.	GT:GQ:DP:AD:VAF:C:PS	1|0:21:59:25:0.424:P:731049
contig_202	856935	.	T	C	21	PASS	.	GT:GQ:DP:AD:VAF:C:PS	1|0:21:60:26:0.433:P:731049
contig_202	857089	.	A	G	18	PASS	.	GT:GQ:DP:AD:VAF:C:PS	0|1:18:61:32:0.525:P:731049
contig_202	857118	.	A	G	19	PASS	.	GT:GQ:DP:AD:VAF:C:PS	0|1:19:60:30:0.5:P:731049
contig_202	857188	.	A	G	17	PASS	.	GT:GQ:DP:AD:VAF:C:PS	1|0:17:58:27:0.466:P:731049
contig_202	857284	.	C	T	22	PASS	.	GT:GQ:DP:AD:VAF:C:PS	1|0:22:54:24:0.444:P:731049
contig_202	857804	.	GATAT	G	15	PASS	.	GT:GQ:DP:AD:VAF:C:PS	1|0:15:60:20:0.333:P:731049
contig_202	857847	.	AT	A	37.3	PASS	.	GT:GQ:DP:AD:VAF:C:PS	1|0:37:61:26:0.42623:DV:731049
contig_202	857851	.	T	A	63.2	PASS	.	GT:GQ:DP:AD:VAF:C:PS	1|0:63:60:26:0.433333:DV:731049
contig_202	857973	.	G	A	23	PASS	.	GT:GQ:DP:AD:VAF:C:PS	1|0:23:57:26:0.456:P:731049
contig_202	858994	.	C	T	20	PASS	.	GT:GQ:DP:AD:VAF:C:PS	0|1:20:53:26:0.491:P:731049
contig_202	861765	.	C	T	60.5	PASS	.	GT:GQ:DP:AD:VAF:C:PS	1|0:60:58:25:0.431034:DV:731049
contig_202	863127	.	C	T	18	PASS	.	GT:GQ:DP:AD:VAF:C:PS	1|0:18:52:20:0.385:P:731049
contig_202	863626	.	GCGAAACATA	G	11	PASS	.	GT:GQ:DP:AD:VAF:C:PS	1|0:11:46:15:0.326:P:731049
contig_202	865135	.	A	G	20	PASS	.	GT:GQ:DP:AD:VAF:C:PS	0|1:20:46:19:0.413:P:731049
contig_202	867998	.	CAT	C	3.4	PASS	.	GT:GQ:DP:AD:VAF:C:PS	1|0:3:39:13:0.333333:DV:731049
contig_202	868110	.	A	AAATAAAT	0.6	refCall	.	GT:GQ:DP:AD:VAF:C	./.:9:39:10:0.25641:DV
contig_202	868967	.	TATCTCA	T	38.5	PASS	.	GT:GQ:DP:AD:VAF:C:PS	0|1:38:49:17:0.346939:DV:731049
contig_202	870832	.	TTTATTA	T	40.3	PASS	.	GT:GQ:DP:AD:VAF:C:PS	1|0:40:61:17:0.278689:DV:731049
contig_202	871042	.	TTA	T	43.3	PASS	.	GT:GQ:DP:AD:VAF:C:PS	1|0:42:58:23:0.396552:DV:731049
contig_202	871300	.	GA	G,GCA	59.2	PASS	.	GT:GQ:DP:AD:VAF:C:PS	2|1:30:56:29,19:0.517857,0.339286:DV:731049
contig_202	871795	.	GT	G	9.6	PASS	.	GT:GQ:DP:AD:VAF:C:PS	1|0:10:64:25:0.390625:DV:731049
contig_202	872288	.	GAAGA	G	71	PASS	.	GT:GQ:DP:AD:VAF:C	1/1:69:46:29:0.630435:DV
contig_202	873013	.	G	A	21	PASS	.	GT:GQ:DP:AD:VAF:C:PS	0|1:21:48:24:0.5:P:731049
contig_202	873109	.	AAT	A	12	PASS	.	GT:GQ:DP:AD:VAF:C:PS	1|0:12:53:19:0.358:P:731049
contig_202	873603	.	A	G	20	PASS	.	GT:GQ:DP:AD:VAF:C:PS	1|0:20:53:19:0.358:P:731049
contig_202	873692	.	C	T	16	PASS	.	GT:GQ:DP:AD:VAF:C:PS	1|0:16:55:24:0.436:P:731049
contig_202	873852	.	A	G	20	PASS	.	GT:GQ:DP:AD:VAF:C:PS	1|0:20:52:23:0.442:P:731049
contig_202	875054	.	T	C	17	PASS	.	GT:GQ:DP:AD:VAF:C:PS	0|1:17:70:33:0.471:P:731049
contig_202	875072	.	T	C	35.3	PASS	.	GT:GQ:DP:AD:VAF:C:PS	1|0:35:65:23:0.353846:DV:731049
contig_202	875080	.	T	G	47.8	PASS	.	GT:GQ:DP:AD:VAF:C:PS	1|0:48:65:29:0.446154:DV:731049
contig_202	875083	.	CAA	C	16.4	PASS	.	GT:GQ:DP:AD:VAF:C:PS	1|0:16:67:23:0.343284:DV:731049
contig_202	875089	.	A	T	46.3	PASS	.	GT:GQ:DP:AD:VAF:C:PS	0|1:43:69:28:0.405797:DV:731049
contig_202	875138	.	GT	G	51.2	PASS	.	GT:GQ:DP:AD:VAF:C:PS	0|1:44:72:35:0.486111:DV:731049
contig_202	875140	.	TC	T	39.3	PASS	.	GT:GQ:DP:AD:VAF:C:PS	1|0:36:69:28:0.405797:DV:731049
contig_202	875713	.	A	G	19	PASS	.	GT:GQ:DP:AD:VAF:C:PS	1|0:19:66:33:0.5:P:731049
contig_202	875797	.	T	C	22	PASS	.	GT:GQ:DP:AD:VAF:C:PS	1|0:22:64:29:0.453:P:731049
contig_202	876027	.	CTTA	C	18	PASS	.	GT:GQ:DP:AD:VAF:C:PS	0|1:18:58:26:0.448:P:731049
contig_202	876586	.	G	A	17	PASS	.	GT:GQ:DP:AD:VAF:C:PS	0|1:17:52:19:0.365:P:731049
contig_202	876626	.	A	G	19	PASS	.	GT:GQ:DP:AD:VAF:C:PS	0|1:19:52:20:0.385:P:731049
contig_202	879362	.	C	CA	26.2	PASS	.	GT:GQ:DP:AD:VAF:C:PS	0|1:19:26:22:0.846154:DV:731049
contig_202	884650	.	A	G	19	PASS	.	GT:GQ:DP:AD:VAF:C:PS	1|0:19:50:26:0.52:P:731049
contig_202	885358	.	CATATATATATATATATACATACTTAT	C	68.1	PASS	.	GT:GQ:DP:AD:VAF:C:PS	0|1:63:53:19:0.358491:DV:731049
contig_202	886580	.	G	A	19	PASS	.	GT:GQ:DP:AD:VAF:C:PS	0|1:19:65:26:0.4:P:731049
contig_202	886757	.	G	C	66.3	PASS	.	GT:GQ:DP:AD:VAF:C:PS	0|1:65:59:22:0.372881:DV:731049
contig_202	886813	.	TC	T	19.2	PASS	.	GT:GQ:DP:AD:VAF:C:PS	0|1:19:55:15:0.272727:DV:731049
contig_202	886814	.	C	T	1.4	refCall	.	GT:GQ:DP:AD:VAF:C	./.:6:40:6:0.15:DV
contig_202	886865	.	CA	C	2.2	refCall	.	GT:GQ:DP:AD:VAF:C	./.:4:61:10:0.163934:DV
contig_202	886877	.	C	CTT	23.9	PASS	.	GT:GQ:DP:AD:VAF:C:PS	0|1:24:64:22:0.34375:DV:731049
contig_202	886955	.	A	T	42.1	PASS	.	GT:GQ:DP:AD:VAF:C:PS	0|1:42:59:25:0.423729:DV:731049
contig_202	886956	.	A	T	42.6	PASS	.	GT:GQ:DP:AD:VAF:C:PS	0|1:42:62:27:0.435484:DV:731049
contig_202	886957	.	A	T	27.2	PASS	.	GT:GQ:DP:AD:VAF:C:PS	0|1:27:62:27:0.435484:DV:731049
contig_202	887121	.	C	T	20	PASS	.	GT:GQ:DP:AD:VAF:C:PS	1|0:20:52:22:0.423:P:731049
contig_202	888921	.	T	A	16	PASS	.	GT:GQ:DP:AD:VAF:C:PS	0|1:16:53:20:0.377:P:731049
contig_202	889522	.	G	A	20	PASS	.	GT:GQ:DP:AD:VAF:C:PS	0|1:20:56:26:0.464:P:731049
contig_202	889978	.	A	G	20	PASS	.	GT:GQ:DP:AD:VAF:C:PS	1|0:20:64:28:0.438:P:731049
contig_202	890674	.	TTATTTATATTATTTA	T	59.1	PASS	.	GT:GQ:DP:AD:VAF:C:PS	1|0:59:70:25:0.357143:DV:731049
contig_202	891084	.	T	C	18	PASS	.	GT:GQ:DP:AD:VAF:C:PS	1|0:18:69:24:0.348:P:731049
contig_202	891142	.	G	A	21	PASS	.	GT:GQ:DP:AD:VAF:C:PS	1|0:21:70:27:0.386:P:731049
contig_202	891380	.	C	T	21	PASS	.	GT:GQ:DP:AD:VAF:C:PS	1|0:21:72:34:0.472:P:731049
contig_202	892559	.	A	G	16	PASS	.	GT:GQ:DP:AD:VAF:C:PS	1|0:16:64:28:0.438:P:731049
contig_202	893023	.	G	A	22	PASS	.	GT:GQ:DP:AD:VAF:C:PS	1|0:22:67:31:0.463:P:731049
contig_202	893579	.	T	C	19	PASS	.	GT:GQ:DP:AD:VAF:C:PS	0|1:19:62:30:0.484:P:731049
contig_202	894965	.	ATCT	A	17	PASS	.	GT:GQ:DP:AD:VAF:C:PS	0|1:17:72:29:0.403:P:731049
contig_202	896332	.	C	T	20	PASS	.	GT:GQ:DP:AD:VAF:C:PS	1|0:20:70:30:0.429:P:731049
contig_202	896553	.	TA	T	0.5	refCall	.	GT:GQ:DP:AD:VAF:C	./.:10:64:18:0.28125:DV
contig_202	897177	.	AGGT	A,ACGGT	59.5	PASS	.	GT:GQ:DP:AD:VAF:C:PS	2|1:30:71:36,30:0.507042,0.422535:DV:731049
contig_202	898115	.	A	C	16	PASS	.	GT:GQ:DP:AD:VAF:C:PS	1|0:16:64:24:0.375:P:731049
contig_202	898195	.	G	A	22	PASS	.	GT:GQ:DP:AD:VAF:C:PS	1|0:22:66:26:0.394:P:731049
contig_202	898282	.	T	C	19	PASS	.	GT:GQ:DP:AD:VAF:C:PS	1|0:19:63:22:0.349:P:731049
contig_202	898297	.	G	A	20	PASS	.	GT:GQ:DP:AD:VAF:C:PS	1|0:20:63:23:0.365:P:731049
contig_202	898721	.	ATT	A	15	PASS	.	GT:GQ:DP:AD:VAF:C:PS	0|1:15:53:27:0.509:P:731049
contig_202	899461	.	G	T	22	PASS	.	GT:GQ:DP:AD:VAF:C:PS	1|0:22:54:24:0.444:P:731049
contig_202	900068	.	T	C	16	PASS	.	GT:GQ:DP:AD:VAF:C:PS	0|1:16:58:27:0.466:P:731049
contig_202	900260	.	C	T	19	PASS	.	GT:GQ:DP:AD:VAF:C:PS	0|1:19:56:23:0.411:P:731049
contig_202	900374	.	A	C	17	PASS	.	GT:GQ:DP:AD:VAF:C:PS	0|1:17:60:23:0.383:P:731049
contig_202	901328	.	A	G	18	PASS	.	GT:GQ:DP:AD:VAF:C:PS	1|0:18:61:27:0.443:P:731049
contig_202	904969	.	G	A	23	PASS	.	GT:GQ:DP:AD:VAF:C:PS	1|0:23:59:29:0.492:P:731049
contig_202	905974	.	TAAA	T	3.6	PASS	.	GT:GQ:DP:AD:VAF:C:PS	0|1:4:54:8:0.148148:DV:731049
contig_202	906001	.	T	C	21	PASS	.	GT:GQ:DP:AD:VAF:C:PS	0|1:21:54:24:0.444:P:731049
contig_202	906327	.	T	C	17	PASS	.	GT:GQ:DP:AD:VAF:C:PS	0|1:17:51:24:0.471:P:731049
contig_202	907129	.	T	C	53.3	PASS	.	GT:GQ:DP:AD:VAF:C:PS	0|1:51:57:26:0.45614:DV:731049
contig_202	907733	.	A	G	19	PASS	.	GT:GQ:DP:AD:VAF:C:PS	1|0:19:51:20:0.392:P:731049
contig_202	908244	.	G	T	18	PASS	.	GT:GQ:DP:AD:VAF:C:PS	1|0:18:47:21:0.447:P:731049
contig_202	908737	.	T	C	20	PASS	.	GT:GQ:DP:AD:VAF:C:PS	1|0:20:40:17:0.425:P:731049
contig_202	908890	.	T	G	19	PASS	.	GT:GQ:DP:AD:VAF:C:PS	1|0:19:43:18:0.419:P:731049
contig_202	909960	.	C	A	19	PASS	.	GT:GQ:DP:AD:VAF:C:PS	1|0:19:47:21:0.447:P:731049
contig_202	909999	.	C	T	54.8	PASS	.	GT:GQ:DP:AD:VAF:C:PS	1|0:55:46:20:0.434783:DV:731049
contig_202	910075	.	T	TA	24.5	PASS	.	GT:GQ:DP:AD:VAF:C:PS	0|1:10:52:11:0.211538:DV:731049
contig_202	912402	.	C	T	43.5	PASS	.	GT:GQ:DP:AD:VAF:C:PS	1|0:43:56:17:0.303571:DV:731049
contig_202	913671	.	A	G	19	PASS	.	GT:GQ:DP:AD:VAF:C:PS	1|0:19:47:21:0.447:P:731049
contig_202	915114	.	T	G	24.1	PASS	.	GT:GQ:DP:AD:VAF:C:PS	1|0:24:44:18:0.409091:DV:731049
contig_202	915115	.	T	A	53.4	PASS	.	GT:GQ:DP:AD:VAF:C	0/1:52:45:21:0.466667:DV
contig_202	915118	.	TA	T	25.5	PASS	.	GT:GQ:DP:AD:VAF:C:PS	0|1:24:46:20:0.434783:DV:731049
contig_202	915121	.	T	A	45.6	PASS	.	GT:GQ:DP:AD:VAF:C:PS	1|0:45:46:20:0.434783:DV:731049
contig_202	915126	.	A	G,T	18.1	PASS	.	GT:GQ:DP:AD:VAF:C:PS	1|0:3:45:11,9:0.244444,0.2:DV:731049
contig_202	915137	.	T	C	47.9	PASS	.	GT:GQ:DP:AD:VAF:C:PS	0|1:43:46:22:0.478261:DV:731049
contig_202	915193	.	C	T	18	PASS	.	GT:GQ:DP:AD:VAF:C:PS	0|1:18:44:22:0.5:P:731049
contig_202	916367	.	T	C	52	PASS	.	GT:GQ:DP:AD:VAF:C:PS	1|0:52:56:23:0.410714:DV:731049
contig_202	916587	.	TA	T	41.6	PASS	.	GT:GQ:DP:AD:VAF:C:PS	0|1:41:50:13:0.26:DV:731049
contig_202	916672	.	G	A	19	PASS	.	GT:GQ:DP:AD:VAF:C:PS	0|1:19:54:23:0.426:P:731049
contig_202	916926	.	A	G	19	PASS	.	GT:GQ:DP:AD:VAF:C:PS	0|1:19:53:24:0.453:P:731049
contig_202	917349	.	TA	T	19	PASS	.	GT:GQ:DP:AD:VAF:C:PS	1|0:19:56:23:0.411:P:731049
contig_202	917695	.	G	A	23	PASS	.	GT:GQ:DP:AD:VAF:C:PS	1|0:23:58:25:0.431:P:731049
contig_202	917743	.	G	A	24	PASS	.	GT:GQ:DP:AD:VAF:C:PS	1|0:24:55:23:0.418:P:731049
contig_202	918004	.	C	T	19	PASS	.	GT:GQ:DP:AD:VAF:C:PS	1|0:19:51:22:0.431:P:731049
contig_202	918092	.	A	G	55.5	PASS	.	GT:GQ:DP:AD:VAF:C:PS	1|0:55:53:21:0.396226:DV:731049
contig_202	918099	.	G	A	18	PASS	.	GT:GQ:DP:AD:VAF:C:PS	1|0:18:52:21:0.404:P:731049
contig_202	918446	.	G	C	21	PASS	.	GT:GQ:DP:AD:VAF:C:PS	1|0:21:55:19:0.345:P:731049
contig_202	919377	.	G	A	18	PASS	.	GT:GQ:DP:AD:VAF:C:PS	1|0:18:51:23:0.451:P:731049
contig_202	919389	.	G	A	21	PASS	.	GT:GQ:DP:AD:VAF:C:PS	1|0:21:52:25:0.481:P:731049
contig_202	919448	.	C	T	20	PASS	.	GT:GQ:DP:AD:VAF:C:PS	1|0:20:52:23:0.442:P:731049
contig_202	919903	.	GTA	G	12	PASS	.	GT:GQ:DP:AD:VAF:C:PS	1|0:12:51:23:0.451:P:731049
contig_202	919927	.	A	G	52.2	PASS	.	GT:GQ:DP:AD:VAF:C:PS	1|0:52:51:21:0.411765:DV:731049
contig_202	920764	.	C	T	19	PASS	.	GT:GQ:DP:AD:VAF:C:PS	1|0:19:44:18:0.409:P:731049
contig_202	920786	.	AT	A	14.4	PASS	.	GT:GQ:DP:AD:VAF:C:PS	1|0:14:41:10:0.243902:DV:731049
contig_202	920878	.	AAT	A	11	PASS	.	GT:GQ:DP:AD:VAF:C:PS	1|0:11:51:22:0.431:P:731049
contig_202	921707	.	G	A	19	PASS	.	GT:GQ:DP:AD:VAF:C:PS	1|0:19:57:25:0.439:P:731049
contig_202	921755	.	TGA	T	33.5	PASS	.	GT:GQ:DP:AD:VAF:C:PS	0|1:27:58:20:0.344828:DV:731049
contig_202	921858	.	A	G	18	PASS	.	GT:GQ:DP:AD:VAF:C:PS	1|0:18:61:28:0.459:P:731049
contig_202	922080	.	G	A	21	PASS	.	GT:GQ:DP:AD:VAF:C:PS	1|0:21:57:25:0.439:P:731049
contig_202	923333	.	A	T	17	PASS	.	GT:GQ:DP:AD:VAF:C:PS	0|1:17:60:28:0.467:P:731049
contig_202	924206	.	A	G	19	PASS	.	GT:GQ:DP:AD:VAF:C:PS	1|0:19:57:26:0.456:P:731049
contig_202	925071	.	C	T	19	PASS	.	GT:GQ:DP:AD:VAF:C:PS	1|0:19:59:24:0.407:P:731049
contig_202	925344	.	T	G	24.3	PASS	.	GT:GQ:DP:AD:VAF:C:PS	1|0:24:60:23:0.383333:DV:731049
contig_202	925345	.	T	G	27.7	PASS	.	GT:GQ:DP:AD:VAF:C:PS	1|0:28:60:25:0.416667:DV:731049
contig_202	925352	.	T	A	67.1	PASS	.	GT:GQ:DP:AD:VAF:C:PS	0|1:65:61:33:0.540984:DV:731049
contig_202	925353	.	T	C	45.4	PASS	.	GT:GQ:DP:AD:VAF:C:PS	1|0:45:62:26:0.419355:DV:731049
contig_202	925610	.	T	C	53.5	PASS	.	GT:GQ:DP:AD:VAF:C:PS	1|0:53:58:20:0.344828:DV:731049
contig_202	925894	.	CACGACTGGT	C	11	PASS	.	GT:GQ:DP:AD:VAF:C:PS	1|0:11:58:23:0.397:P:731049
contig_202	925931	.	ATCCAT	A	13	PASS	.	GT:GQ:DP:AD:VAF:C:PS	1|0:13:60:23:0.383:P:731049
contig_202	926086	.	A	C	20	PASS	.	GT:GQ:DP:AD:VAF:C:PS	1|0:20:58:26:0.448:P:731049
contig_202	926687	.	C	T	19	PASS	.	GT:GQ:DP:AD:VAF:C:PS	1|0:19:58:23:0.397:P:731049
contig_202	927946	.	CAATTTATAAAATTTATAA	C	46.8	PASS	.	GT:GQ:DP:AD:VAF:C:PS	0|1:44:62:25:0.403226:DV:731049
contig_202	927980	.	G	T	19	PASS	.	GT:GQ:DP:AD:VAF:C:PS	1|0:19:63:26:0.413:P:731049
contig_202	928046	.	C	T	54.3	PASS	.	GT:GQ:DP:AD:VAF:C:PS	1|0:54:64:27:0.421875:DV:731049
contig_202	928051	.	TTTTTTCTTTC	T,TATTTTTCTTTC	45.2	PASS	.	GT:GQ:DP:AD:VAF:C:PS	2|1:16:63:28,22:0.444444,0.349206:DV:731049
contig_202	928081	.	T	C	17	PASS	.	GT:GQ:DP:AD:VAF:C:PS	1|0:17:63:29:0.46:P:731049
contig_202	928273	.	A	C	20	PASS	.	GT:GQ:DP:AD:VAF:C:PS	1|0:20:66:29:0.439:P:731049
contig_202	928487	.	T	A	20	PASS	.	GT:GQ:DP:AD:VAF:C:PS	0|1:20:64:31:0.484:P:731049
contig_202	928510	.	A	G	18	PASS	.	GT:GQ:DP:AD:VAF:C:PS	1|0:18:60:25:0.417:P:731049
contig_202	928527	.	A	G	21	PASS	.	GT:GQ:DP:AD:VAF:C:PS	1|0:21:64:28:0.438:P:731049
contig_202	928805	.	A	G	20	PASS	.	GT:GQ:DP:AD:VAF:C:PS	0|1:20:67:33:0.493:P:731049
contig_202	931135	.	G	A	20	PASS	.	GT:GQ:DP:AD:VAF:C:PS	0|1:20:64:28:0.438:P:731049
contig_202	931148	.	T	C	99	PASS	.	GT:GQ:DP:AD:VAF:C:PS	0|1:99:65:29:0.446154:DV:731049
contig_202	931149	.	T	C	69.2	PASS	.	GT:GQ:DP:AD:VAF:C:PS	1|0:69:66:35:0.530303:DV:731049
contig_202	931254	.	C	G	18	PASS	.	GT:GQ:DP:AD:VAF:C:PS	0|1:18:67:29:0.433:P:731049
contig_202	931377	.	T	G	19	PASS	.	GT:GQ:DP:AD:VAF:C:PS	1|0:19:68:33:0.485:P:731049
contig_202	931442	.	AGC	A	15	PASS	.	GT:GQ:DP:AD:VAF:C:PS	0|1:15:69:29:0.42:P:731049
contig_202	932059	.	C	T	19	PASS	.	GT:GQ:DP:AD:VAF:C:PS	0|1:19:66:29:0.439:P:731049
contig_202	933172	.	A	G	42.7	PASS	.	GT:GQ:DP:AD:VAF:C:PS	0|1:43:61:30:0.491803:DV:731049
contig_202	933181	.	T	A	51.4	PASS	.	GT:GQ:DP:AD:VAF:C:PS	1|0:44:54:25:0.462963:DV:731049
contig_202	933187	.	A	G	39.2	PASS	.	GT:GQ:DP:AD:VAF:C:PS	0|1:33:62:27:0.435484:DV:731049
contig_202	933198	.	A	G	17	PASS	.	GT:GQ:DP:AD:VAF:C:PS	0|1:17:62:30:0.484:P:731049
contig_202	933211	.	C	A	45.2	PASS	.	GT:GQ:DP:AD:VAF:C:PS	0|1:39:52:21:0.403846:DV:731049
contig_202	933221	.	G	GA	31.5	PASS	.	GT:GQ:DP:AD:VAF:C:PS	0|1:15:47:14:0.297872:DV:731049
contig_202	933223	.	A	AC	42.4	PASS	.	GT:GQ:DP:AD:VAF:C:PS	1|0:22:62:21:0.33871:DV:731049
contig_202	933269	.	CT	C	45.2	PASS	.	GT:GQ:DP:AD:VAF:C:PS	0|1:41:64:30:0.46875:DV:731049
contig_202	933273	.	GTAAA	G	40.2	PASS	.	GT:GQ:DP:AD:VAF:C:PS	1|0:19:58:25:0.431034:DV:731049
contig_202	933287	.	T	G	49.2	PASS	.	GT:GQ:DP:AD:VAF:C:PS	1|0:40:62:29:0.467742:DV:731049
contig_202	933302	.	T	G	47.5	PASS	.	GT:GQ:DP:AD:VAF:C:PS	0|1:41:61:31:0.508197:DV:731049
contig_202	933400	.	G	A	50.8	PASS	.	GT:GQ:DP:AD:VAF:C:PS	0|1:51:61:28:0.459016:DV:731049
contig_202	934014	.	AT	A	31.1	PASS	.	GT:GQ:DP:AD:VAF:C:PS	1|0:29:52:21:0.403846:DV:731049
contig_202	934016	.	TC	T	9.2	PASS	.	GT:GQ:DP:AD:VAF:C:PS	0|1:9:56:19:0.339286:DV:731049
contig_202	934017	.	C	T	2.1	refCall	.	GT:GQ:DP:AD:VAF:C	./.:4:37:10:0.27027:DV
contig_202	934174	.	A	G	19	PASS	.	GT:GQ:DP:AD:VAF:C:PS	0|1:19:58:26:0.448:P:731049
contig_202	934201	.	G	A	52.2	PASS	.	GT:GQ:DP:AD:VAF:C:PS	1|0:51:56:22:0.392857:DV:731049
contig_202	934238	.	A	G	19	PASS	.	GT:GQ:DP:AD:VAF:C:PS	0|1:19:60:26:0.433:P:731049
contig_202	934312	.	A	G	19	PASS	.	GT:GQ:DP:AD:VAF:C:PS	0|1:19:60:25:0.417:P:731049
contig_202	934338	.	C	T	20	PASS	.	GT:GQ:DP:AD:VAF:C:PS	1|0:20:61:30:0.492:P:731049
contig_202	935426	.	G	A	19	PASS	.	GT:GQ:DP:AD:VAF:C:PS	1|0:19:48:26:0.542:P:731049
contig_202	936352	.	AT	A	0.8	refCall	.	GT:GQ:DP:AD:VAF:C	./.:8:42:10:0.238095:DV
contig_202	936752	.	T	C	43.3	PASS	.	GT:GQ:DP:AD:VAF:C:PS	0|1:43:43:17:0.395349:DV:731049
contig_202	937088	.	TTATATATA	T	3.5	PASS	.	GT:GQ:DP:AD:VAF:C:PS	1|0:3:41:15:0.365854:DV:731049
contig_202	937720	.	A	G	53.6	PASS	.	GT:GQ:DP:AD:VAF:C:PS	0|1:53:40:15:0.375:DV:731049
contig_202	938060	.	C	T	10.8	PASS	.	GT:GQ:DP:AD:VAF:C	1/1:6:27:20:0.740741:DV
contig_202	938655	.	A	G	18	PASS	.	GT:GQ:DP:AD:VAF:C:PS	0|1:18:40:18:0.45:P:731049
contig_202	938755	.	T	G	53.5	PASS	.	GT:GQ:DP:AD:VAF:C:PS	0|1:53:39:16:0.410256:DV:731049
contig_202	938844	.	G	GCATGCATA	20.7	PASS	.	GT:GQ:DP:AD:VAF:C:PS	0|1:21:36:7:0.194444:DV:731049
contig_202	938881	.	T	C	34.5	PASS	.	GT:GQ:DP:AD:VAF:C:PS	0|1:34:33:11:0.333333:DV:731049
contig_202	939150	.	TTATATATATATATATA	T	2.3	refCall	.	GT:GQ:DP:AD:VAF:C	./.:4:33:6:0.181818:DV
contig_202	939230	.	A	AAATATTTTT	27	PASS	.	GT:GQ:DP:AD:VAF:C:PS	0|1:27:45:9:0.2:DV:731049
contig_202	939260	.	AT	A	1.5	refCall	.	GT:GQ:DP:AD:VAF:C	./.:5:44:5:0.113636:DV
contig_202	939974	.	TAA	T	1.5	refCall	.	GT:GQ:DP:AD:VAF:C	./.:5:41:9:0.219512:DV
contig_202	940119	.	G	A	19	PASS	.	GT:GQ:DP:AD:VAF:C:PS	0|1:19:38:15:0.395:P:731049
contig_202	941265	.	TTATAA	T	50.5	PASS	.	GT:GQ:DP:AD:VAF:C:PS	0|1:50:40:14:0.35:DV:731049
contig_202	941393	.	A	T	62.9	PASS	.	GT:GQ:DP:AD:VAF:C:PS	0|1:61:41:18:0.439024:DV:731049
contig_202	941677	.	C	T	18	PASS	.	GT:GQ:DP:AD:VAF:C:PS	0|1:18:32:13:0.406:P:731049
contig_202	941897	.	TATATATATATATATATATATATATATATATA	T	42.3	PASS	.	GT:GQ:DP:AD:VAF:C:PS	0|1:42:33:9:0.272727:DV:731049
contig_202	942408	.	G	A	45.4	PASS	.	GT:GQ:DP:AD:VAF:C:PS	0|1:45:28:11:0.392857:DV:731049
contig_202	942474	.	GTA	G	2.3	refCall	.	GT:GQ:DP:AD:VAF:C	./.:4:30:6:0.2:DV
contig_202	942483	.	T	C	5.7	PASS	.	GT:GQ:DP:AD:VAF:C	1/1:2:29:12:0.413793:DV
contig_202	942553	.	TA	T	31.1	PASS	.	GT:GQ:DP:AD:VAF:C:PS	0|1:24:30:14:0.466667:DV:731049
contig_202	942555	.	AG	A	26.7	PASS	.	GT:GQ:DP:AD:VAF:C:PS	1|0:21:29:15:0.517241:DV:731049
contig_202	944524	.	C	T	19	PASS	.	GT:GQ:DP:AD:VAF:C:PS	1|0:19:39:18:0.462:P:731049
contig_202	945046	.	A	T	17	PASS	.	GT:GQ:DP:AD:VAF:C:PS	1|0:17:37:16:0.432:P:731049
contig_202	945631	.	C	A	20	PASS	.	GT:GQ:DP:AD:VAF:C:PS	1|0:20:44:21:0.477:P:731049
contig_202	945985	.	T	C	17	PASS	.	GT:GQ:DP:AD:VAF:C:PS	0|1:17:43:17:0.395:P:731049
contig_202	946931	.	AT	A	3.3	PASS	.	GT:GQ:DP:AD:VAF:C	1/1:3:46:7:0.152174:DV
contig_202	947961	.	C	T	18	PASS	.	GT:GQ:DP:AD:VAF:C:PS	1|0:18:55:19:0.345:P:731049
contig_202	948280	.	GA	G	0	refCall	.	GT:GQ:DP:AD:VAF:C	0/0:21:48:14:0.291667:DV
contig_202	949037	.	C	T	19	PASS	.	GT:GQ:DP:AD:VAF:C:PS	1|0:19:51:23:0.451:P:731049
contig_202	949131	.	A	C	17	PASS	.	GT:GQ:DP:AD:VAF:C:PS	1|0:17:51:21:0.412:P:731049
contig_202	949263	.	T	G	16	PASS	.	GT:GQ:DP:AD:VAF:C:PS	0|1:16:49:22:0.449:P:731049
contig_202	949299	.	GAT	G	18	PASS	.	GT:GQ:DP:AD:VAF:C:PS	1|0:18:50:20:0.4:P:731049
contig_202	949343	.	TC	T	65.6	PASS	.	GT:GQ:DP:AD:VAF:C:PS	0|1:57:52:29:0.557692:DV:731049
contig_202	949353	.	G	A	16	PASS	.	GT:GQ:DP:AD:VAF:C:PS	1|0:16:51:20:0.392:P:731049
contig_202	949723	.	TAGTTTATAAATATTGATTGTA	T	64.1	PASS	.	GT:GQ:DP:AD:VAF:C:PS	0|1:62:46:24:0.521739:DV:731049
contig_202	949745	.	T	A	14.1	PASS	.	GT:GQ:DP:AD:VAF:C:PS	1|0:14:51:17:0.333333:DV:731049
contig_202	949935	.	A	G	20	PASS	.	GT:GQ:DP:AD:VAF:C:PS	0|1:20:51:22:0.431:P:731049
contig_202	950095	.	T	C	53.6	PASS	.	GT:GQ:DP:AD:VAF:C:PS	1|0:54:54:21:0.388889:DV:731049
contig_202	950656	.	TGAA	T	52.6	PASS	.	GT:GQ:DP:AD:VAF:C:PS	0|1:40:51:26:0.509804:DV:731049
contig_202	951661	.	A	G	54.1	PASS	.	GT:GQ:DP:AD:VAF:C:PS	1|0:54:49:17:0.346939:DV:731049
contig_202	954217	.	A	G	19	PASS	.	GT:GQ:DP:AD:VAF:C:PS	1|0:19:41:17:0.415:P:731049
contig_202	954393	.	ATAT	A	0.1	refCall	.	GT:GQ:DP:AD:VAF:C	./.:19:40:12:0.3:DV
contig_202	954747	.	A	AT	29.4	PASS	.	GT:GQ:DP:AD:VAF:C:PS	1|0:27:39:10:0.25641:DV:731049
contig_202	954748	.	TA	T	48.7	PASS	.	GT:GQ:DP:AD:VAF:C:PS	0|1:30:40:22:0.55:DV:731049
contig_202	956464	.	TTA	T	10.4	PASS	.	GT:GQ:DP:AD:VAF:C	1/1:7:47:23:0.489362:DV
contig_202	956690	.	GATATAT	G	0.3	refCall	.	GT:GQ:DP:AD:VAF:C	./.:12:39:5:0.128205:DV
contig_202	956738	.	T	C	2.3	refCall	.	GT:GQ:DP:AD:VAF:C	./.:4:40:21:0.525:DV
contig_202	956741	.	A	G	2.1	refCall	.	GT:GQ:DP:AD:VAF:C	./.:4:39:21:0.538462:DV
contig_202	956743	.	G	GGT,T	5.7	PASS	.	GT:GQ:DP:AD:VAF:C:PS	0|1:2:39:10,21:0.25641,0.538462:DV:731049
contig_202	957116	.	TTATATATATATATATATATAAACAGGGTTA	T	0.5	refCall	.	GT:GQ:DP:AD:VAF:C	./.:10:36:6:0.166667:DV
contig_202	957298	.	TTAA	T	45.4	PASS	.	GT:GQ:DP:AD:VAF:C:PS	0|1:45:45:22:0.488889:DV:731049
contig_202	958518	.	A	G	18	PASS	.	GT:GQ:DP:AD:VAF:C:PS	1|0:18:57:22:0.386:P:731049
contig_202	960333	.	TA	T	1.6	refCall	.	GT:GQ:DP:AD:VAF:C	./.:5:54:12:0.222222:DV
contig_202	960897	.	T	A	17	PASS	.	GT:GQ:DP:AD:VAF:C:PS	1|0:17:47:21:0.447:P:731049
contig_202	962569	.	AAG	A	0.1	refCall	.	GT:GQ:DP:AD:VAF:C	./.:16:49:10:0.204082:DV
contig_202	963873	.	A	T	17	PASS	.	GT:GQ:DP:AD:VAF:C:PS	0|1:17:51:26:0.51:P:731049
contig_202	965432	.	A	G	19	PASS	.	GT:GQ:DP:AD:VAF:C:PS	1|0:19:49:21:0.429:P:731049
contig_202	966516	.	C	T	42.9	PASS	.	GT:GQ:DP:AD:VAF:C:PS	1|0:43:48:20:0.416667:DV:731049
contig_202	966525	.	A	C	16	PASS	.	GT:GQ:DP:AD:VAF:C:PS	1|0:16:46:18:0.391:P:731049
contig_202	968748	.	T	C	48.6	PASS	.	GT:GQ:DP:AD:VAF:C:PS	1|0:48:38:16:0.421053:DV:731049
contig_202	968873	.	T	C	20	PASS	.	GT:GQ:DP:AD:VAF:C:PS	1|0:20:34:16:0.471:P:731049
contig_202	968961	.	G	A	21	PASS	.	GT:GQ:DP:AD:VAF:C:PS	1|0:21:35:16:0.457:P:731049
contig_202	969126	.	AT	A	2.5	refCall	.	GT:GQ:DP:AD:VAF:C	./.:4:32:8:0.25:DV
contig_202	969133	.	T	A	6.7	PASS	.	GT:GQ:DP:AD:VAF:C:PS	1|0:7:32:8:0.25:DV:731049
contig_202	970283	.	T	C	52.9	PASS	.	GT:GQ:DP:AD:VAF:C:PS	0|1:52:40:12:0.3:DV:731049
contig_202	970560	.	T	C	58.3	PASS	.	GT:GQ:DP:AD:VAF:C:PS	0|1:57:44:16:0.363636:DV:731049
contig_202	971119	.	T	G	17	PASS	.	GT:GQ:DP:AD:VAF:C:PS	0|1:17:39:17:0.436:P:731049
contig_202	971399	.	G	A	19	PASS	.	GT:GQ:DP:AD:VAF:C:PS	0|1:19:42:19:0.452:P:731049
contig_202	971421	.	C	CGT	12	PASS	.	GT:GQ:DP:AD:VAF:C:PS	0|1:12:42:12:0.286:P:731049
contig_202	971478	.	C	T	44.9	PASS	.	GT:GQ:DP:AD:VAF:C:PS	0|1:45:43:20:0.465116:DV:731049
contig_202	971501	.	GCCTCCTCCTCCT	G	11	PASS	.	GT:GQ:DP:AD:VAF:C:PS	0|1:11:42:13:0.31:P:731049
contig_202	971778	.	T	C	21	PASS	.	GT:GQ:DP:AD:VAF:C:PS	1|0:21:46:22:0.478:P:731049
contig_202	971941	.	C	T	20	PASS	.	GT:GQ:DP:AD:VAF:C:PS	1|0:20:42:20:0.476:P:731049
contig_202	972464	.	A	G	54.2	PASS	.	GT:GQ:DP:AD:VAF:C:PS	0|1:54:47:20:0.425532:DV:731049
contig_202	972531	.	A	G	19	PASS	.	GT:GQ:DP:AD:VAF:C:PS	0|1:19:41:17:0.415:P:731049
contig_202	972621	.	T	C	60.8	PASS	.	GT:GQ:DP:AD:VAF:C:PS	0|1:61:44:17:0.386364:DV:731049
contig_202	972945	.	C	A	18	PASS	.	GT:GQ:DP:AD:VAF:C:PS	0|1:18:41:16:0.39:P:731049
contig_202	973068	.	G	C	21	PASS	.	GT:GQ:DP:AD:VAF:C:PS	1|0:21:42:22:0.524:P:731049
contig_202	976389	.	C	T	19	PASS	.	GT:GQ:DP:AD:VAF:C:PS	0|1:19:59:27:0.458:P:731049
contig_202	976638	.	A	G	99	PASS	.	GT:GQ:DP:AD:VAF:C:PS	1|0:99:57:26:0.45614:DV:731049
contig_202	977307	.	T	C	17	PASS	.	GT:GQ:DP:AD:VAF:C:PS	1|0:17:48:22:0.458:P:731049
contig_202	977720	.	ACTACTAAAAT	A	59.3	PASS	.	GT:GQ:DP:AD:VAF:C:PS	0|1:52:50:19:0.38:DV:731049
contig_202	977819	.	A	T	44.7	PASS	.	GT:GQ:DP:AD:VAF:C:PS	1|0:45:45:17:0.377778:DV:731049
contig_202	978017	.	G	A	17	PASS	.	GT:GQ:DP:AD:VAF:C:PS	0|1:17:57:28:0.491:P:731049
contig_202	978291	.	T	TA	26.4	PASS	.	GT:GQ:DP:AD:VAF:C:PS	1|0:26:58:9:0.155172:DV:731049
contig_202	978937	.	TC	T	1.1	refCall	.	GT:GQ:DP:AD:VAF:C	./.:6:49:16:0.326531:DV
contig_202	978938	.	C	T	14.4	PASS	.	GT:GQ:DP:AD:VAF:C:PS	1|0:14:35:10:0.285714:DV:731049
contig_202	979002	.	T	A	20	PASS	.	GT:GQ:DP:AD:VAF:C:PS	0|1:20:59:26:0.441:P:731049
contig_202	979251	.	G	T	19	PASS	.	GT:GQ:DP:AD:VAF:C:PS	0|1:19:57:25:0.439:P:731049
contig_202	979486	.	TC	T	15	PASS	.	GT:GQ:DP:AD:VAF:C:PS	1|0:15:53:32:0.604:P:731049
contig_202	979526	.	A	T	54.7	PASS	.	GT:GQ:DP:AD:VAF:C:PS	0|1:55:54:22:0.407407:DV:731049
contig_202	979538	.	CATCA	C	6.8	PASS	.	GT:GQ:DP:AD:VAF:C:PS	0|1:7:54:18:0.333333:DV:731049
contig_202	980114	.	T	C	17	PASS	.	GT:GQ:DP:AD:VAF:C:PS	0|1:17:58:22:0.379:P:731049
contig_202	981019	.	T	C	19	PASS	.	GT:GQ:DP:AD:VAF:C:PS	0|1:19:69:27:0.391:P:731049
contig_202	981252	.	T	C	22	PASS	.	GT:GQ:DP:AD:VAF:C:PS	1|0:22:59:30:0.508:P:731049
contig_202	981457	.	T	C	20	PASS	.	GT:GQ:DP:AD:VAF:C:PS	0|1:20:56:23:0.411:P:731049
contig_202	982046	.	G	A	19	PASS	.	GT:GQ:DP:AD:VAF:C:PS	0|1:19:51:22:0.431:P:731049
contig_202	982676	.	G	A	20	PASS	.	GT:GQ:DP:AD:VAF:C:PS	0|1:20:52:22:0.423:P:731049
contig_202	982816	.	A	G	67.5	PASS	.	GT:GQ:DP:AD:VAF:C:PS	0|1:67:50:20:0.4:DV:731049
contig_202	983136	.	T	C	21	PASS	.	GT:GQ:DP:AD:VAF:C:PS	1|0:21:52:22:0.423:P:731049
contig_202	984415	.	AAT	A	50	PASS	.	GT:GQ:DP:AD:VAF:C:PS	1|0:49:45:15:0.333333:DV:731049
contig_202	984530	.	G	A	21	PASS	.	GT:GQ:DP:AD:VAF:C:PS	1|0:21:46:19:0.413:P:731049
contig_202	984678	.	A	ACT	14	PASS	.	GT:GQ:DP:AD:VAF:C:PS	1|0:14:47:18:0.383:P:731049
contig_202	984717	.	C	T	16	PASS	.	GT:GQ:DP:AD:VAF:C:PS	1|0:16:48:22:0.458:P:731049
contig_202	984941	.	A	G	19	PASS	.	GT:GQ:DP:AD:VAF:C:PS	0|1:19:52:25:0.481:P:731049
contig_202	985015	.	T	C	19	PASS	.	GT:GQ:DP:AD:VAF:C:PS	1|0:19:48:20:0.417:P:731049
contig_202	985218	.	TG	T	17	PASS	.	GT:GQ:DP:AD:VAF:C:PS	1|0:17:48:22:0.458:P:731049
contig_202	985229	.	GTT	G	15	PASS	.	GT:GQ:DP:AD:VAF:C:PS	1|0:15:51:24:0.471:P:731049
contig_202	985282	.	C	T	19	PASS	.	GT:GQ:DP:AD:VAF:C:PS	0|1:19:51:24:0.471:P:731049
contig_202	985308	.	C	T	21	PASS	.	GT:GQ:DP:AD:VAF:C:PS	1|0:21:50:24:0.48:P:731049
contig_202	985350	.	T	A	35	PASS	.	GT:GQ:DP:AD:VAF:C:PS	1|0:35:50:23:0.46:DV:731049
contig_202	985398	.	A	G	44.7	PASS	.	GT:GQ:DP:AD:VAF:C:PS	1|0:45:52:23:0.442308:DV:731049
contig_202	985512	.	G	A	19	PASS	.	GT:GQ:DP:AD:VAF:C:PS	1|0:19:49:23:0.469:P:731049
contig_202	986361	.	G	A	21	PASS	.	GT:GQ:DP:AD:VAF:C:PS	1|0:21:48:20:0.417:P:731049
contig_202	986798	.	T	C	18	PASS	.	GT:GQ:DP:AD:VAF:C:PS	0|1:18:47:22:0.468:P:731049
contig_202	987286	.	GGTC	G	11	PASS	.	GT:GQ:DP:AD:VAF:C:PS	0|1:11:46:14:0.304:P:731049
contig_202	988112	.	TTC	T	11.4	PASS	.	GT:GQ:DP:AD:VAF:C:PS	0|1:11:46:14:0.304348:DV:731049
contig_202	988426	.	A	G	21	PASS	.	GT:GQ:DP:AD:VAF:C:PS	0|1:21:56:27:0.482:P:731049
contig_202	989211	.	G	A	22	PASS	.	GT:GQ:DP:AD:VAF:C:PS	1|0:22:56:24:0.429:P:731049
contig_202	989233	.	TA	T	0.3	refCall	.	GT:GQ:DP:AD:VAF:C	./.:12:55:13:0.236364:DV
contig_202	989319	.	G	GA	1.5	refCall	.	GT:GQ:DP:AD:VAF:C	./.:5:54:13:0.240741:DV
contig_202	989374	.	G	A	24	PASS	.	GT:GQ:DP:AD:VAF:C:PS	1|0:24:56:25:0.446:P:731049
contig_202	990436	.	G	T	20	PASS	.	GT:GQ:DP:AD:VAF:C:PS	1|0:20:57:25:0.439:P:731049
contig_202	990586	.	G	A	20	PASS	.	GT:GQ:DP:AD:VAF:C:PS	1|0:20:53:24:0.453:P:731049
contig_202	990696	.	T	C	63.9	PASS	.	GT:GQ:DP:AD:VAF:C:PS	0|1:61:47:21:0.446809:DV:731049
contig_202	990913	.	T	C	16	PASS	.	GT:GQ:DP:AD:VAF:C:PS	1|0:16:46:20:0.435:P:731049
contig_202	990972	.	C	T	18	PASS	.	GT:GQ:DP:AD:VAF:C:PS	1|0:18:43:14:0.326:P:731049
contig_202	991022	.	A	C	18	PASS	.	GT:GQ:DP:AD:VAF:C:PS	1|0:18:47:20:0.426:P:731049
contig_202	991339	.	G	A	23	PASS	.	GT:GQ:DP:AD:VAF:C:PS	1|0:23:52:22:0.423:P:731049
contig_202	991714	.	C	G	19	PASS	.	GT:GQ:DP:AD:VAF:C:PS	1|0:19:54:20:0.37:P:731049
contig_202	992333	.	A	G	20	PASS	.	GT:GQ:DP:AD:VAF:C:PS	1|0:20:60:24:0.4:P:731049
contig_202	994108	.	A	G	17	PASS	.	GT:GQ:DP:AD:VAF:C:PS	1|0:17:61:23:0.377:P:731049
contig_202	994612	.	GGA	G,GCGA	11	PASS	.	GT:GQ:DP:AD:VAF:C:PS	2|1:11:61:32,28:0.525,0.459:P:731049
contig_202	995002	.	G	C	26	PASS	.	GT:GQ:DP:AD:VAF:C:PS	1|0:26:58:22:0.379:P:731049
contig_202	996181	.	G	GT	3.8	PASS	.	GT:GQ:DP:AD:VAF:C:PS	1|0:4:60:7:0.116667:DV:731049
contig_202	996363	.	A	C	18	PASS	.	GT:GQ:DP:AD:VAF:C:PS	1|0:18:62:26:0.419:P:731049
contig_202	996810	.	T	C	20	PASS	.	GT:GQ:DP:AD:VAF:C:PS	1|0:20:66:27:0.409:P:731049
contig_202	997112	.	C	T	20	PASS	.	GT:GQ:DP:AD:VAF:C:PS	1|0:20:65:30:0.462:P:731049
contig_202	997364	.	C	T	19	PASS	.	GT:GQ:DP:AD:VAF:C:PS	1|0:19:66:28:0.424:P:731049
contig_202	998233	.	C	CT	27	PASS	.	GT:GQ:DP:AD:VAF:C:PS	1|0:26:71:23:0.323944:DV:731049
contig_202	999191	.	T	C	21	PASS	.	GT:GQ:DP:AD:VAF:C:PS	1|0:21:57:24:0.421:P:731049
contig_202	999278	.	C	T	18	PASS	.	GT:GQ:DP:AD:VAF:C:PS	0|1:18:58:26:0.448:P:731049
contig_202	999294	.	C	T	21	PASS	.	GT:GQ:DP:AD:VAF:C:PS	0|1:21:56:26:0.464:P:731049
contig_202	999432	.	A	G	21	PASS	.	GT:GQ:DP:AD:VAF:C:PS	0|1:21:57:26:0.456:P:731049
contig_202	999450	.	CGAT	C	19	PASS	.	GT:GQ:DP:AD:VAF:C:PS	0|1:19:60:26:0.433:P:731049
contig_202	999604	.	G	A	46.6	PASS	.	GT:GQ:DP:AD:VAF:C:PS	0|1:47:58:26:0.448276:DV:731049
contig_202	999612	.	G	C	16	PASS	.	GT:GQ:DP:AD:VAF:C:PS	0|1:16:48:17:0.354:P:731049
contig_202	999697	.	T	A	43.7	PASS	.	GT:GQ:DP:AD:VAF:C:PS	0|1:44:59:24:0.40678:DV:731049
contig_202	1000353	.	G	A	24	PASS	.	GT:GQ:DP:AD:VAF:C:PS	1|0:24:57:27:0.474:P:731049
contig_202	1000398	.	T	C	21	PASS	.	GT:GQ:DP:AD:VAF:C:PS	1|0:21:62:29:0.468:P:731049
contig_202	1000425	.	C	T	19	PASS	.	GT:GQ:DP:AD:VAF:C:PS	0|1:19:61:28:0.459:P:731049
contig_202	1000547	.	CAT	C	18	PASS	.	GT:GQ:DP:AD:VAF:C:PS	1|0:18:57:28:0.491:P:731049
contig_202	1000656	.	TA	T	23.5	PASS	.	GT:GQ:DP:AD:VAF:C:PS	1|0:23:53:22:0.415094:DV:731049
contig_202	1000661	.	AT	A	29.5	PASS	.	GT:GQ:DP:AD:VAF:C:PS	1|0:29:53:21:0.396226:DV:731049
contig_202	1000684	.	AAATTAATTTTTAACATATTAAT	A	52.4	PASS	.	GT:GQ:DP:AD:VAF:C:PS	1|0:51:54:16:0.296296:DV:731049
contig_202	1000726	.	A	AATGTT	11	PASS	.	GT:GQ:DP:AD:VAF:C:PS	0|1:11:55:18:0.327:P:731049
contig_202	1000832	.	G	A	22	PASS	.	GT:GQ:DP:AD:VAF:C:PS	1|0:22:57:26:0.456:P:731049
contig_202	1001074	.	C	G	21	PASS	.	GT:GQ:DP:AD:VAF:C:PS	0|1:21:55:28:0.509:P:731049
contig_202	1001360	.	T	C	20	PASS	.	GT:GQ:DP:AD:VAF:C:PS	1|0:20:53:22:0.415:P:731049
contig_202	1001613	.	CA	C	51	PASS	.	GT:GQ:DP:AD:VAF:C:PS	0|1:46:54:29:0.537037:DV:731049
contig_202	1001614	.	A	ACG	43.8	PASS	.	GT:GQ:DP:AD:VAF:C:PS	1|0:30:26:19:0.730769:DV:731049
contig_202	1002044	.	A	C	18	PASS	.	GT:GQ:DP:AD:VAF:C:PS	1|0:18:53:22:0.415:P:731049
contig_202	1002190	.	C	T	19	PASS	.	GT:GQ:DP:AD:VAF:C:PS	1|0:19:50:20:0.4:P:731049
contig_202	1002670	.	A	G	18	PASS	.	GT:GQ:DP:AD:VAF:C:PS	0|1:18:49:22:0.449:P:731049
contig_202	1003529	.	G	A	20	PASS	.	GT:GQ:DP:AD:VAF:C:PS	0|1:20:67:30:0.448:P:731049
contig_202	1003641	.	T	C	22	PASS	.	GT:GQ:DP:AD:VAF:C:PS	1|0:22:67:32:0.478:P:731049
contig_202	1003969	.	CGA	C	14	PASS	.	GT:GQ:DP:AD:VAF:C:PS	1|0:14:72:30:0.417:P:731049
contig_202	1004097	.	ATC	A	0	refCall	.	GT:GQ:DP:AD:VAF:C	0/0:58:69:16:0.231884:DV
contig_202	1004218	.	T	C	20	PASS	.	GT:GQ:DP:AD:VAF:C:PS	0|1:20:75:36:0.48:P:731049
contig_202	1004382	.	CGAGAGAGAGAGAGAGAGAGAGAGAGA	C	28.4	PASS	.	GT:GQ:DP:AD:VAF:C:PS	0|1:28:73:12:0.164384:DV:731049
contig_202	1004428	.	A	G	10.4	PASS	.	GT:GQ:DP:AD:VAF:C:PS	0|1:10:62:17:0.274194:DV:731049
contig_202	1004726	.	A	G	16	PASS	.	GT:GQ:DP:AD:VAF:C:PS	1|0:16:72:35:0.486:P:731049
contig_202	1004915	.	A	G	19	PASS	.	GT:GQ:DP:AD:VAF:C:PS	0|1:19:68:28:0.412:P:731049
contig_202	1004951	.	G	A	64.1	PASS	.	GT:GQ:DP:AD:VAF:C:PS	0|1:63:62:29:0.467742:DV:731049
contig_202	1005559	.	T	G	19	PASS	.	GT:GQ:DP:AD:VAF:C:PS	0|1:19:63:30:0.476:P:731049
contig_202	1005823	.	A	G	19	PASS	.	GT:GQ:DP:AD:VAF:C:PS	1|0:19:62:30:0.484:P:731049
contig_202	1006296	.	G	A	19	PASS	.	GT:GQ:DP:AD:VAF:C:PS	0|1:19:70:34:0.486:P:731049
contig_202	1006545	.	G	C	21	PASS	.	GT:GQ:DP:AD:VAF:C:PS	0|1:21:65:29:0.446:P:731049
contig_202	1006558	.	G	A	23	PASS	.	GT:GQ:DP:AD:VAF:C:PS	1|0:23:64:29:0.453:P:731049
contig_202	1006939	.	T	C	21	PASS	.	GT:GQ:DP:AD:VAF:C:PS	1|0:21:59:24:0.407:P:731049
contig_202	1007415	.	T	C	67.5	PASS	.	GT:GQ:DP:AD:VAF:C:PS	0|1:67:62:31:0.5:DV:731049
contig_202	1007436	.	A	C	20	PASS	.	GT:GQ:DP:AD:VAF:C:PS	0|1:20:62:33:0.532:P:731049
contig_202	1008207	.	T	C	20	PASS	.	GT:GQ:DP:AD:VAF:C:PS	0|1:20:60:30:0.5:P:731049
contig_202	1008234	.	C	T	16	PASS	.	GT:GQ:DP:AD:VAF:C:PS	1|0:16:61:28:0.459:P:731049
contig_202	1008425	.	T	C	19	PASS	.	GT:GQ:DP:AD:VAF:C:PS	0|1:19:58:27:0.466:P:731049
contig_202	1011117	.	C	T	18	PASS	.	GT:GQ:DP:AD:VAF:C:PS	1|0:18:52:20:0.385:P:731049
contig_202	1011308	.	G	A	19	PASS	.	GT:GQ:DP:AD:VAF:C:PS	1|0:19:53:21:0.396:P:731049
contig_202	1011660	.	G	A	24	PASS	.	GT:GQ:DP:AD:VAF:C:PS	1|0:24:56:24:0.429:P:731049
contig_202	1011945	.	T	G	18	PASS	.	GT:GQ:DP:AD:VAF:C:PS	1|0:18:59:26:0.441:P:731049
contig_202	1012751	.	A	T	62.3	PASS	.	GT:GQ:DP:AD:VAF:C:PS	1|0:62:59:27:0.457627:DV:731049
contig_202	1012756	.	A	C	16	PASS	.	GT:GQ:DP:AD:VAF:C:PS	1|0:16:60:27:0.45:P:731049
contig_202	1016698	.	G	A	24	PASS	.	GT:GQ:DP:AD:VAF:C:PS	1|0:24:58:25:0.431:P:731049
contig_202	1017689	.	T	C	18	PASS	.	GT:GQ:DP:AD:VAF:C:PS	1|0:18:55:19:0.345:P:731049
contig_202	1017703	.	A	ATC	15	PASS	.	GT:GQ:DP:AD:VAF:C:PS	1|0:15:57:22:0.386:P:731049
contig_202	1017826	.	A	G	16	PASS	.	GT:GQ:DP:AD:VAF:C:PS	1|0:16:57:19:0.333:P:731049
contig_202	1017838	.	A	G	16	PASS	.	GT:GQ:DP:AD:VAF:C:PS	1|0:16:56:22:0.393:P:731049
contig_202	1019596	.	A	G	20	PASS	.	GT:GQ:DP:AD:VAF:C:PS	1|0:20:51:24:0.471:P:731049
contig_202	1020376	.	A	G	18	PASS	.	GT:GQ:DP:AD:VAF:C:PS	0|1:18:49:24:0.49:P:731049
contig_202	1020490	.	T	C	16	PASS	.	GT:GQ:DP:AD:VAF:C:PS	1|0:16:49:21:0.429:P:731049
contig_202	1020874	.	T	C	17	PASS	.	GT:GQ:DP:AD:VAF:C:PS	0|1:17:50:18:0.36:P:731049
contig_202	1022230	.	T	C	19	PASS	.	GT:GQ:DP:AD:VAF:C:PS	0|1:19:52:21:0.404:P:731049
contig_202	1022363	.	A	G	19	PASS	.	GT:GQ:DP:AD:VAF:C:PS	0|1:19:52:21:0.404:P:731049
contig_202	1025148	.	G	GAT	17	PASS	.	GT:GQ:DP:AD:VAF:C:PS	0|1:17:45:9:0.2:DV:731049
contig_202	1025180	.	T	C	18	PASS	.	GT:GQ:DP:AD:VAF:C:PS	0|1:18:43:17:0.395:P:731049
contig_202	1025206	.	A	G	17	PASS	.	GT:GQ:DP:AD:VAF:C:PS	0|1:17:40:16:0.4:P:731049
contig_202	1025235	.	T	C	16	PASS	.	GT:GQ:DP:AD:VAF:C:PS	0|1:16:49:20:0.408:P:731049
contig_202	1026718	.	T	C	57.2	PASS	.	GT:GQ:DP:AD:VAF:C:PS	0|1:57:52:16:0.307692:DV:731049
contig_202	1027677	.	A	G	19	PASS	.	GT:GQ:DP:AD:VAF:C:PS	0|1:19:54:22:0.407:P:731049
contig_202	1028093	.	TA	T	12	PASS	.	GT:GQ:DP:AD:VAF:C:PS	0|1:12:59:21:0.356:P:731049
contig_202	1030217	.	C	T	60.9	PASS	.	GT:GQ:DP:AD:VAF:C:PS	0|1:61:53:19:0.358491:DV:731049
contig_202	1030608	.	T	C	12	PASS	.	GT:GQ:DP:AD:VAF:C:PS	0|1:12:54:16:0.296296:DV:731049
contig_202	1030761	.	G	T	16	PASS	.	GT:GQ:DP:AD:VAF:C:PS	0|1:16:55:16:0.291:P:731049
contig_202	1031101	.	A	G	19	PASS	.	GT:GQ:DP:AD:VAF:C:PS	0|1:19:52:19:0.365:P:731049
contig_202	1032475	.	G	A	17	PASS	.	GT:GQ:DP:AD:VAF:C:PS	0|1:17:56:22:0.393:P:731049
contig_202	1032818	.	C	T	17	PASS	.	GT:GQ:DP:AD:VAF:C:PS	0|1:17:52:19:0.365:P:731049
contig_202	1032840	.	TTATATATATATA	T	7.4	PASS	.	GT:GQ:DP:AD:VAF:C:PS	0|1:7:50:15:0.3:DV:731049
contig_202	1032860	.	G	A	22.1	PASS	.	GT:GQ:DP:AD:VAF:C:PS	0|1:22:45:15:0.333333:DV:731049
contig_202	1032910	.	A	AGTG	12	PASS	.	GT:GQ:DP:AD:VAF:C:PS	0|1:12:46:14:0.304:P:731049
contig_202	1033025	.	A	G	18	PASS	.	GT:GQ:DP:AD:VAF:C:PS	0|1:18:47:18:0.383:P:731049
contig_202	1033199	.	T	C	21	PASS	.	GT:GQ:DP:AD:VAF:C:PS	1|0:21:46:27:0.587:P:731049
contig_202	1033561	.	A	AT	36.1	PASS	.	GT:GQ:DP:AD:VAF:C:PS	0|1:36:44:13:0.295455:DV:731049
contig_202	1033564	.	T	C	28.3	PASS	.	GT:GQ:DP:AD:VAF:C:PS	0|1:28:44:15:0.340909:DV:731049
contig_202	1035453	.	GA	G	15.7	PASS	.	GT:GQ:DP:AD:VAF:C	1/1:15:63:25:0.396825:DV
contig_202	1037373	.	TTC	T	56.1	PASS	.	GT:GQ:DP:AD:VAF:C	1/1:56:50:28:0.56:DV
contig_202	1037933	.	GCAT	G	19.7	PASS	.	GT:GQ:DP:AD:VAF:C:PS	1|0:20:52:21:0.403846:DV:731049
contig_202	1038003	.	A	G	19	PASS	.	GT:GQ:DP:AD:VAF:C:PS	1|0:19:50:21:0.42:P:731049
contig_202	1038877	.	G	A	43	PASS	.	GT:GQ:DP:AD:VAF:C:PS	1|0:43:54:19:0.351852:DV:731049
contig_202	1039409	.	AGACGAATCCGTTAG	A	43.1	PASS	.	GT:GQ:DP:AD:VAF:C:PS	1|0:43:59:20:0.338983:DV:731049
contig_202	1039706	.	A	G	0	refCall	.	GT:GQ:DP:AD:VAF:C	0/0:35:65:24:0.369231:DV
contig_202	1042195	.	G	A	23	PASS	.	GT:GQ:DP:AD:VAF:C:PS	1|0:23:50:22:0.44:P:731049
contig_202	1043108	.	C	G	19	PASS	.	GT:GQ:DP:AD:VAF:C:PS	1|0:19:52:22:0.423:P:731049
contig_202	1043132	.	TAA	T	11	PASS	.	GT:GQ:DP:AD:VAF:C:PS	1|0:11:40:12:0.3:P:731049
contig_202	1043225	.	C	T	20	PASS	.	GT:GQ:DP:AD:VAF:C:PS	1|0:20:49:21:0.429:P:731049
contig_202	1043581	.	A	G	17	PASS	.	GT:GQ:DP:AD:VAF:C:PS	1|0:17:53:23:0.434:P:731049
contig_202	1044007	.	G	C	25	PASS	.	GT:GQ:DP:AD:VAF:C:PS	1|0:25:57:23:0.404:P:731049
contig_202	1044177	.	AACACAC	A	45.7	PASS	.	GT:GQ:DP:AD:VAF:C:PS	0|1:46:55:15:0.272727:DV:731049
contig_202	1045708	.	CA	C	42.7	PASS	.	GT:GQ:DP:AD:VAF:C:PS	1|0:42:55:21:0.381818:DV:731049
contig_202	1047859	.	T	C	19	PASS	.	GT:GQ:DP:AD:VAF:C:PS	1|0:19:47:21:0.447:P:731049
contig_202	1047962	.	T	C	51.1	PASS	.	GT:GQ:DP:AD:VAF:C:PS	1|0:51:47:20:0.425532:DV:731049
contig_202	1047967	.	G	A	39	PASS	.	GT:GQ:DP:AD:VAF:C:PS	1|0:39:48:21:0.4375:DV:731049
contig_202	1047976	.	GTAGT	G	15	PASS	.	GT:GQ:DP:AD:VAF:C:PS	1|0:15:46:20:0.435:P:731049
contig_202	1048050	.	A	G	17	PASS	.	GT:GQ:DP:AD:VAF:C:PS	1|0:17:45:17:0.378:P:731049
contig_202	1048135	.	T	A	16	PASS	.	GT:GQ:DP:AD:VAF:C:PS	1|0:16:49:18:0.367:P:731049
contig_202	1050929	.	T	C	16	PASS	.	GT:GQ:DP:AD:VAF:C:PS	1|0:16:59:20:0.339:P:731049
contig_202	1051394	.	A	T	33.1	PASS	.	GT:GQ:DP:AD:VAF:C:PS	1|0:33:57:20:0.350877:DV:731049
contig_202	1052126	.	T	C	18	PASS	.	GT:GQ:DP:AD:VAF:C:PS	0|1:18:55:26:0.473:P:731049
contig_202	1052148	.	T	C	21	PASS	.	GT:GQ:DP:AD:VAF:C:PS	1|0:21:55:22:0.4:P:731049
contig_202	1052185	.	A	T	17	PASS	.	GT:GQ:DP:AD:VAF:C:PS	1|0:17:53:24:0.453:P:731049
contig_202	1052192	.	AG	A	15	PASS	.	GT:GQ:DP:AD:VAF:C:PS	1|0:15:54:22:0.407:P:731049
contig_202	1052227	.	T	C	16	PASS	.	GT:GQ:DP:AD:VAF:C:PS	1|0:16:52:24:0.462:P:731049
contig_202	1052228	.	G	C	16	PASS	.	GT:GQ:DP:AD:VAF:C:PS	1|0:16:52:24:0.462:P:731049
contig_202	1052311	.	A	C	19	PASS	.	GT:GQ:DP:AD:VAF:C:PS	0|1:19:51:25:0.49:P:731049
contig_202	1052406	.	A	G	48.5	PASS	.	GT:GQ:DP:AD:VAF:C:PS	0|1:48:46:18:0.391304:DV:731049
contig_202	1052778	.	T	C	0.2	refCall	.	GT:GQ:DP:AD:VAF:C	./.:14:28:8:0.285714:DV
contig_202	1052883	.	CA	C	20.4	PASS	.	GT:GQ:DP:AD:VAF:C	1/1:18:37:18:0.486486:DV
contig_202	1054063	.	C	T	17	PASS	.	GT:GQ:DP:AD:VAF:C:PS	1|0:17:45:15:0.333:P:731049
contig_202	1054084	.	G	A	21	PASS	.	GT:GQ:DP:AD:VAF:C:PS	1|0:21:45:17:0.378:P:731049
contig_202	1054779	.	G	C	21	PASS	.	GT:GQ:DP:AD:VAF:C:PS	1|0:21:42:19:0.452:P:731049
contig_202	1055059	.	G	A	19	PASS	.	GT:GQ:DP:AD:VAF:C:PS	1|0:19:37:14:0.378:P:731049
contig_202	1055495	.	TTATATATA	T	1.1	refCall	.	GT:GQ:DP:AD:VAF:C	./.:6:38:9:0.236842:DV
contig_202	1057352	.	T	C	19	PASS	.	GT:GQ:DP:AD:VAF:C:PS	0|1:19:36:16:0.444:P:731049
contig_202	1058538	.	C	T	20	PASS	.	GT:GQ:DP:AD:VAF:C:PS	1|0:20:45:20:0.444:P:731049
contig_202	1060195	.	A	G	21	PASS	.	GT:GQ:DP:AD:VAF:C:PS	0|1:21:47:26:0.553:P:731049
contig_202	1060244	.	T	A	21	PASS	.	GT:GQ:DP:AD:VAF:C:PS	1|0:21:45:18:0.4:P:731049
contig_202	1060413	.	A	G	38	PASS	.	GT:GQ:DP:AD:VAF:C:PS	1|0:38:51:21:0.411765:DV:731049
contig_202	1060414	.	C	T	44.6	PASS	.	GT:GQ:DP:AD:VAF:C:PS	1|0:44:51:21:0.411765:DV:731049
contig_202	1060798	.	T	C	23	PASS	.	GT:GQ:DP:AD:VAF:C:PS	1|0:23:49:16:0.327:P:731049
contig_202	1061145	.	A	T	19	PASS	.	GT:GQ:DP:AD:VAF:C:PS	1|0:19:55:21:0.382:P:731049
contig_202	1061327	.	A	G	17	PASS	.	GT:GQ:DP:AD:VAF:C:PS	1|0:17:53:19:0.358:P:731049
contig_202	1061375	.	AC	A	2.6	refCall	.	GT:GQ:DP:AD:VAF:C	./.:3:41:7:0.170732:DV
contig_202	1061376	.	C	A	5.1	PASS	.	GT:GQ:DP:AD:VAF:C:PS	1|0:5:34:6:0.176471:DV:731049
contig_202	1061703	.	G	A	20	PASS	.	GT:GQ:DP:AD:VAF:C:PS	1|0:20:51:22:0.431:P:731049
contig_202	1061992	.	C	A	19	PASS	.	GT:GQ:DP:AD:VAF:C:PS	1|0:19:55:25:0.455:P:731049
contig_202	1062378	.	T	C	21	PASS	.	GT:GQ:DP:AD:VAF:C:PS	1|0:21:57:23:0.404:P:731049
contig_202	1062466	.	A	G	61.5	PASS	.	GT:GQ:DP:AD:VAF:C:PS	1|0:61:58:26:0.448276:DV:731049
contig_202	1062472	.	G	A	19	PASS	.	GT:GQ:DP:AD:VAF:C:PS	1|0:19:59:25:0.424:P:731049
contig_202	1062530	.	T	C	18	PASS	.	GT:GQ:DP:AD:VAF:C:PS	1|0:18:58:25:0.431:P:731049
contig_202	1063382	.	TA	T	7.5	PASS	.	GT:GQ:DP:AD:VAF:C	1/1:3:63:11:0.174603:DV
contig_202	1064288	.	A	G	18	PASS	.	GT:GQ:DP:AD:VAF:C:PS	1|0:18:57:21:0.368:P:731049
contig_202	1065042	.	T	C	21	PASS	.	GT:GQ:DP:AD:VAF:C:PS	1|0:21:58:27:0.466:P:731049
contig_202	1065799	.	T	C	22	PASS	.	GT:GQ:DP:AD:VAF:C:PS	1|0:22:55:28:0.509:P:731049
contig_202	1066577	.	TATATGC	T	64.1	PASS	.	GT:GQ:DP:AD:VAF:C:PS	0|1:60:52:24:0.461538:DV:731049
contig_202	1068465	.	TTTATAGTAGTAAG	T	49.8	PASS	.	GT:GQ:DP:AD:VAF:C:PS	0|1:50:65:18:0.276923:DV:731049
contig_202	1070198	.	G	A	21	PASS	.	GT:GQ:DP:AD:VAF:C:PS	0|1:21:80:32:0.4:P:731049
contig_202	1073372	.	T	C	21	PASS	.	GT:GQ:DP:AD:VAF:C:PS	1|0:21:71:32:0.451:P:731049
contig_202	1073524	.	C	T	21	PASS	.	GT:GQ:DP:AD:VAF:C:PS	1|0:21:70:29:0.414:P:731049
contig_202	1073913	.	C	T	19	PASS	.	GT:GQ:DP:AD:VAF:C:PS	0|1:19:67:33:0.493:P:731049
contig_202	1074378	.	A	T	19	PASS	.	GT:GQ:DP:AD:VAF:C:PS	0|1:19:56:24:0.429:P:731049
contig_202	1074595	.	G	A	20	PASS	.	GT:GQ:DP:AD:VAF:C:PS	0|1:20:59:27:0.458:P:731049
contig_202	1074820	.	C	A	17	PASS	.	GT:GQ:DP:AD:VAF:C:PS	0|1:17:61:27:0.443:P:731049
contig_202	1080719	.	T	C	16	PASS	.	GT:GQ:DP:AD:VAF:C:PS	1|0:16:63:26:0.413:P:731049
contig_202	1081194	.	A	G	17	PASS	.	GT:GQ:DP:AD:VAF:C:PS	1|0:17:63:30:0.476:P:731049
contig_202	1081407	.	TTATAATATTTTCAA	T	49.6	PASS	.	GT:GQ:DP:AD:VAF:C:PS	0|1:48:62:24:0.387097:DV:731049
contig_202	1081925	.	T	G	19	PASS	.	GT:GQ:DP:AD:VAF:C:PS	1|0:19:57:25:0.439:P:731049
contig_202	1081944	.	T	C	28.4	PASS	.	GT:GQ:DP:AD:VAF:C	0/1:27:57:19:0.333333:DV
contig_202	1081945	.	C	T	45.8	PASS	.	GT:GQ:DP:AD:VAF:C:PS	0|1:46:53:20:0.377358:DV:731049
contig_202	1081958	.	T	A	16	PASS	.	GT:GQ:DP:AD:VAF:C:PS	0|1:16:58:28:0.483:P:731049
contig_202	1082067	.	C	G	18	PASS	.	GT:GQ:DP:AD:VAF:C:PS	0|1:18:55:26:0.473:P:731049
contig_202	1082080	.	A	T	20	PASS	.	GT:GQ:DP:AD:VAF:C:PS	0|1:20:58:28:0.483:P:731049
contig_202	1082183	.	T	C	20	PASS	.	GT:GQ:DP:AD:VAF:C:PS	0|1:20:55:25:0.455:P:731049
contig_202	1082292	.	C	T	59.8	PASS	.	GT:GQ:DP:AD:VAF:C:PS	0|1:58:55:25:0.454545:DV:731049
contig_202	1082661	.	C	T	19	PASS	.	GT:GQ:DP:AD:VAF:C:PS	0|1:19:62:27:0.435:P:731049
contig_202	1082805	.	C	T	19	PASS	.	GT:GQ:DP:AD:VAF:C:PS	0|1:19:59:25:0.424:P:731049
contig_202	1082973	.	G	A	17	PASS	.	GT:GQ:DP:AD:VAF:C:PS	0|1:17:57:21:0.368:P:731049
contig_202	1083734	.	C	G	16	PASS	.	GT:GQ:DP:AD:VAF:C:PS	1|0:16:54:31:0.574:P:731049
contig_202	1083740	.	C	T	99	PASS	.	GT:GQ:DP:AD:VAF:C:PS	0|1:99:55:23:0.418182:DV:731049
contig_202	1083749	.	GCTCC	G	11	PASS	.	GT:GQ:DP:AD:VAF:C:PS	0|1:11:61:28:0.459:P:731049
contig_202	1084491	.	CT	C	0.1	refCall	.	GT:GQ:DP:AD:VAF:C	./.:19:57:15:0.263158:DV
contig_202	1084494	.	T	C	3.1	PASS	.	GT:GQ:DP:AD:VAF:C:PS	0|1:3:54:15:0.277778:DV:731049
contig_202	1084683	.	A	G	2.3	refCall	.	GT:GQ:DP:AD:VAF:C	./.:4:45:11:0.244444:DV
contig_202	1084793	.	G	A	12.4	PASS	.	GT:GQ:DP:AD:VAF:C	0/1:12:46:13:0.282609:DV
contig_202	1084912	.	A	G	7.1	PASS	.	GT:GQ:DP:AD:VAF:C	0/1:7:43:7:0.162791:DV
contig_202	1084953	.	T	C	0.1	refCall	.	GT:GQ:DP:AD:VAF:C	./.:15:47:10:0.212766:DV
contig_202	1085082	.	C	G	0.2	refCall	.	GT:GQ:DP:AD:VAF:C	./.:13:47:13:0.276596:DV
contig_202	1085118	.	G	C	0.1	refCall	.	GT:GQ:DP:AD:VAF:C	./.:18:46:12:0.26087:DV
contig_202	1085303	.	CAT	C	19.6	PASS	.	GT:GQ:DP:AD:VAF:C:PS	0|1:20:41:13:0.317073:DV:731049
contig_202	1085346	.	C	T	21.6	PASS	.	GT:GQ:DP:AD:VAF:C	0/1:22:56:17:0.303571:DV
contig_202	1085468	.	A	C	6.6	PASS	.	GT:GQ:DP:AD:VAF:C	0/1:6:37:13:0.351351:DV
contig_202	1085710	.	A	T	7.1	PASS	.	GT:GQ:DP:AD:VAF:C	0/1:7:55:13:0.236364:DV
contig_202	1085947	.	G	A	9.9	PASS	.	GT:GQ:DP:AD:VAF:C	0/1:10:57:16:0.280702:DV
contig_202	1086015	.	G	A	11.7	PASS	.	GT:GQ:DP:AD:VAF:C	0/1:12:57:18:0.315789:DV
contig_202	1086056	.	T	C	8.3	PASS	.	GT:GQ:DP:AD:VAF:C	0/1:8:53:15:0.283019:DV
contig_202	1086138	.	C	T	12.3	PASS	.	GT:GQ:DP:AD:VAF:C	0/1:12:57:17:0.298246:DV
contig_202	1087073	.	TA	T	26.3	PASS	.	GT:GQ:DP:AD:VAF:C:PS	0|1:26:49:13:0.265306:DV:731049
contig_202	1087341	.	T	TAG	12	PASS	.	GT:GQ:DP:AD:VAF:C:PS	0|1:12:63:18:0.286:P:731049
contig_202	1087533	.	T	C	20	PASS	.	GT:GQ:DP:AD:VAF:C:PS	0|1:20:60:26:0.433:P:731049
contig_202	1088410	.	TTATAC	T	11	PASS	.	GT:GQ:DP:AD:VAF:C:PS	0|1:11:71:31:0.437:P:731049
contig_202	1088942	.	G	T	24	PASS	.	GT:GQ:DP:AD:VAF:C:PS	1|0:24:74:38:0.514:P:731049
contig_202	1089901	.	T	C	18	PASS	.	GT:GQ:DP:AD:VAF:C:PS	0|1:18:65:29:0.446:P:731049
contig_202	1090090	.	AGTT	A	17	PASS	.	GT:GQ:DP:AD:VAF:C:PS	1|0:17:65:29:0.446:P:731049
contig_202	1090424	.	T	G	19	PASS	.	GT:GQ:DP:AD:VAF:C:PS	0|1:19:63:28:0.444:P:731049
contig_202	1090633	.	CTGTGTGTG	C	20.4	PASS	.	GT:GQ:DP:AD:VAF:C:PS	0|1:20:62:10:0.16129:DV:731049
contig_202	1090859	.	A	ACT	12	PASS	.	GT:GQ:DP:AD:VAF:C:PS	0|1:12:66:18:0.273:P:731049
contig_202	1090920	.	G	A	17	PASS	.	GT:GQ:DP:AD:VAF:C:PS	0|1:17:65:26:0.4:P:731049
contig_202	1091164	.	TCTC	T	16.8	PASS	.	GT:GQ:DP:AD:VAF:C:PS	1|0:17:65:35:0.538462:DV:731049
contig_202	1091171	.	GTTATC	G	10	PASS	.	GT:GQ:DP:AD:VAF:C:PS	1|0:10:67:34:0.507463:DV:731049
contig_202	1091658	.	G	A	44	PASS	.	GT:GQ:DP:AD:VAF:C:PS	0|1:44:55:15:0.272727:DV:731049
contig_202	1091735	.	T	C	17	PASS	.	GT:GQ:DP:AD:VAF:C:PS	0|1:17:57:23:0.404:P:731049
contig_202	1091786	.	G	T	17	PASS	.	GT:GQ:DP:AD:VAF:C:PS	0|1:17:56:24:0.429:P:731049
contig_202	1092018	.	G	A	18	PASS	.	GT:GQ:DP:AD:VAF:C:PS	0|1:18:55:20:0.364:P:731049
contig_202	1092029	.	T	C	17	PASS	.	GT:GQ:DP:AD:VAF:C:PS	0|1:17:55:21:0.382:P:731049
contig_202	1092126	.	TAGAG	T	16	PASS	.	GT:GQ:DP:AD:VAF:C:PS	1|0:16:54:20:0.37:P:731049
contig_202	1092247	.	TTA	T	45.8	PASS	.	GT:GQ:DP:AD:VAF:C:PS	0|1:46:53:21:0.396226:DV:731049
contig_202	1092355	.	C	T	16	PASS	.	GT:GQ:DP:AD:VAF:C:PS	0|1:16:51:21:0.412:P:731049
contig_202	1092408	.	CAAG	C	13.2	PASS	.	GT:GQ:DP:AD:VAF:C:PS	0|1:13:51:11:0.215686:DV:731049
contig_202	1092730	.	C	T	20	PASS	.	GT:GQ:DP:AD:VAF:C:PS	0|1:20:55:20:0.364:P:731049
contig_202	1092806	.	T	C	19	PASS	.	GT:GQ:DP:AD:VAF:C:PS	0|1:19:53:22:0.415:P:731049
contig_202	1093163	.	T	C	18	PASS	.	GT:GQ:DP:AD:VAF:C:PS	0|1:18:57:20:0.351:P:731049
contig_202	1093333	.	G	A	17	PASS	.	GT:GQ:DP:AD:VAF:C:PS	0|1:17:61:22:0.361:P:731049
contig_202	1093651	.	A	G	61	PASS	.	GT:GQ:DP:AD:VAF:C:PS	0|1:61:69:24:0.347826:DV:731049
contig_202	1094487	.	G	A	18	PASS	.	GT:GQ:DP:AD:VAF:C:PS	0|1:18:59:23:0.39:P:731049
contig_202	1094667	.	A	G	43.9	PASS	.	GT:GQ:DP:AD:VAF:C:PS	0|1:44:61:21:0.344262:DV:731049
contig_202	1094694	.	C	T	16	PASS	.	GT:GQ:DP:AD:VAF:C:PS	0|1:16:60:24:0.4:P:731049
contig_202	1094817	.	A	G	18	PASS	.	GT:GQ:DP:AD:VAF:C:PS	0|1:18:59:23:0.39:P:731049
contig_202	1096291	.	CAAAA	C	14	PASS	.	GT:GQ:DP:AD:VAF:C:PS	0|1:14:59:19:0.322:P:731049
contig_202	1096816	.	TAA	T	12.4	PASS	.	GT:GQ:DP:AD:VAF:C	1/1:7:60:12:0.2:DV
contig_202	1096917	.	C	T	43.5	PASS	.	GT:GQ:DP:AD:VAF:C:PS	0|1:43:57:20:0.350877:DV:731049
contig_202	1097147	.	A	AC	45.8	PASS	.	GT:GQ:DP:AD:VAF:C:PS	0|1:46:56:16:0.285714:DV:731049
contig_202	1097718	.	G	A	20	PASS	.	GT:GQ:DP:AD:VAF:C:PS	0|1:20:68:30:0.441:P:731049
contig_202	1097990	.	C	T	20	PASS	.	GT:GQ:DP:AD:VAF:C:PS	0|1:20:71:33:0.465:P:731049
contig_202	1098919	.	T	C	22	PASS	.	GT:GQ:DP:AD:VAF:C:PS	0|1:22:77:35:0.455:P:731049
contig_202	1099303	.	AG	A	0.1	refCall	.	GT:GQ:DP:AD:VAF:C	./.:15:66:15:0.227273:DV
contig_202	1099304	.	G	A	24	PASS	.	GT:GQ:DP:AD:VAF:C:PS	0|1:24:51:11:0.215686:DV:731049
contig_202	1099390	.	A	G	17	PASS	.	GT:GQ:DP:AD:VAF:C:PS	0|1:17:72:29:0.403:P:731049
contig_202	1099699	.	AAACACG	A	54.6	PASS	.	GT:GQ:DP:AD:VAF:C:PS	0|1:54:69:27:0.391304:DV:731049
contig_202	1101900	.	T	C	20	PASS	.	GT:GQ:DP:AD:VAF:C:PS	1|0:20:48:22:0.458:P:731049
contig_202	1102764	.	GTACTA	G	54.7	PASS	.	GT:GQ:DP:AD:VAF:C:PS	1|0:52:57:25:0.438596:DV:731049
contig_202	1103351	.	A	G	20	PASS	.	GT:GQ:DP:AD:VAF:C:PS	0|1:20:56:25:0.446:P:731049
contig_202	1103422	.	T	A	17	PASS	.	GT:GQ:DP:AD:VAF:C:PS	0|1:17:56:25:0.446:P:731049
contig_202	1104390	.	T	C	17	PASS	.	GT:GQ:DP:AD:VAF:C:PS	0|1:17:49:23:0.469:P:731049
contig_202	1104660	.	A	G	19	PASS	.	GT:GQ:DP:AD:VAF:C:PS	0|1:19:46:21:0.457:P:731049
contig_202	1104781	.	T	C	16	PASS	.	GT:GQ:DP:AD:VAF:C:PS	0|1:16:48:18:0.375:P:731049
contig_202	1105137	.	G	C	19	PASS	.	GT:GQ:DP:AD:VAF:C:PS	0|1:19:47:20:0.426:P:731049
contig_202	1106996	.	T	G	17	PASS	.	GT:GQ:DP:AD:VAF:C:PS	0|1:17:55:22:0.4:P:731049
contig_202	1107063	.	T	C	16	PASS	.	GT:GQ:DP:AD:VAF:C:PS	0|1:16:55:23:0.418:P:731049
contig_202	1107186	.	T	C	19	PASS	.	GT:GQ:DP:AD:VAF:C:PS	0|1:19:56:26:0.464:P:731049
contig_202	1107199	.	G	A	20	PASS	.	GT:GQ:DP:AD:VAF:C:PS	0|1:20:53:24:0.453:P:731049
contig_202	1107240	.	G	A	19	PASS	.	GT:GQ:DP:AD:VAF:C:PS	0|1:19:55:24:0.436:P:731049
contig_202	1107312	.	G	A	17	PASS	.	GT:GQ:DP:AD:VAF:C:PS	1|0:17:51:24:0.471:P:731049
contig_202	1107427	.	T	C	19	PASS	.	GT:GQ:DP:AD:VAF:C:PS	1|0:19:55:22:0.4:P:731049
contig_202	1109342	.	C	A	20	PASS	.	GT:GQ:DP:AD:VAF:C:PS	1|0:20:57:24:0.421:P:731049
contig_202	1109493	.	G	C	23	PASS	.	GT:GQ:DP:AD:VAF:C:PS	1|0:23:64:28:0.438:P:731049
contig_202	1109530	.	A	G	17	PASS	.	GT:GQ:DP:AD:VAF:C:PS	1|0:17:64:23:0.359:P:731049
contig_202	1110052	.	AAT	A	13	PASS	.	GT:GQ:DP:AD:VAF:C:PS	1|0:13:56:24:0.429:P:731049
contig_202	1110544	.	G	T	23	PASS	.	GT:GQ:DP:AD:VAF:C:PS	1|0:23:51:23:0.451:P:731049
contig_202	1110602	.	T	A	16	PASS	.	GT:GQ:DP:AD:VAF:C:PS	0|1:16:58:29:0.5:P:731049
contig_202	1110689	.	A	AT	36.1	PASS	.	GT:GQ:DP:AD:VAF:C:PS	1|0:36:60:26:0.433333:DV:731049
contig_202	1110691	.	G	A	62.7	PASS	.	GT:GQ:DP:AD:VAF:C:PS	1|0:62:59:26:0.440678:DV:731049
contig_202	1111107	.	G	A	19	PASS	.	GT:GQ:DP:AD:VAF:C:PS	0|1:19:59:25:0.424:P:731049
contig_202	1111404	.	T	C	16	PASS	.	GT:GQ:DP:AD:VAF:C:PS	0|1:16:58:21:0.362:P:731049
contig_202	1111433	.	C	G	55.1	PASS	.	GT:GQ:DP:AD:VAF:C:PS	0|1:55:59:20:0.338983:DV:731049
contig_202	1111934	.	T	A	17	PASS	.	GT:GQ:DP:AD:VAF:C:PS	0|1:17:58:22:0.379:P:731049
contig_202	1113281	.	A	G	16	PASS	.	GT:GQ:DP:AD:VAF:C:PS	0|1:16:57:19:0.333:P:731049
contig_202	1113756	.	T	C	55	PASS	.	GT:GQ:DP:AD:VAF:C:PS	0|1:55:62:22:0.354839:DV:731049
contig_202	1114786	.	TA	T	17	PASS	.	GT:GQ:DP:AD:VAF:C:PS	1|0:17:69:32:0.464:P:731049
contig_202	1114892	.	T	C	19	PASS	.	GT:GQ:DP:AD:VAF:C:PS	1|0:19:67:27:0.403:P:731049
contig_202	1114905	.	G	A	16	PASS	.	GT:GQ:DP:AD:VAF:C:PS	1|0:16:67:35:0.522:P:731049
contig_202	1116941	.	T	C	20	PASS	.	GT:GQ:DP:AD:VAF:C:PS	1|0:20:58:26:0.448:P:731049
contig_202	1117041	.	C	A	21	PASS	.	GT:GQ:DP:AD:VAF:C:PS	1|0:21:49:17:0.347:P:731049
contig_202	1117079	.	A	G	18	PASS	.	GT:GQ:DP:AD:VAF:C:PS	1|0:18:55:22:0.4:P:731049
contig_202	1117557	.	A	T	23	PASS	.	GT:GQ:DP:AD:VAF:C:PS	1|0:23:51:23:0.451:P:731049
contig_202	1118301	.	A	G	17	PASS	.	GT:GQ:DP:AD:VAF:C:PS	0|1:17:48:18:0.375:P:731049
contig_202	1118728	.	T	C	17	PASS	.	GT:GQ:DP:AD:VAF:C:PS	0|1:17:47:18:0.383:P:731049
contig_202	1119053	.	C	T	16	PASS	.	GT:GQ:DP:AD:VAF:C:PS	0|1:16:47:19:0.404:P:731049
contig_202	1119062	.	C	T	53.4	PASS	.	GT:GQ:DP:AD:VAF:C:PS	0|1:53:47:18:0.382979:DV:731049
contig_202	1119230	.	G	A	17	PASS	.	GT:GQ:DP:AD:VAF:C:PS	0|1:17:48:18:0.375:P:731049
contig_202	1119755	.	G	T	18	PASS	.	GT:GQ:DP:AD:VAF:C:PS	0|1:18:43:17:0.395:P:731049
contig_202	1119793	.	A	G	16	PASS	.	GT:GQ:DP:AD:VAF:C:PS	0|1:16:41:14:0.341:P:731049
contig_202	1120044	.	T	C	18	PASS	.	GT:GQ:DP:AD:VAF:C:PS	1|0:18:46:24:0.522:P:731049
contig_202	1120244	.	TGTACC	T	11	PASS	.	GT:GQ:DP:AD:VAF:C:PS	0|1:11:46:17:0.37:P:731049
contig_202	1121136	.	ATC	A	0	refCall	.	GT:GQ:DP:AD:VAF:C	0/0:45:45:15:0.333333:DV
contig_202	1121250	.	T	C	17	PASS	.	GT:GQ:DP:AD:VAF:C:PS	0|1:17:48:19:0.396:P:731049
contig_202	1122342	.	C	CT	6.7	PASS	.	GT:GQ:DP:AD:VAF:C:PS	1|0:7:53:9:0.169811:DV:731049
contig_202	1123013	.	C	T	21	PASS	.	GT:GQ:DP:AD:VAF:C:PS	1|0:21:60:29:0.483:P:731049
contig_202	1123554	.	A	G	20	PASS	.	GT:GQ:DP:AD:VAF:C:PS	1|0:20:60:28:0.467:P:731049
contig_202	1123848	.	A	T	16	PASS	.	GT:GQ:DP:AD:VAF:C:PS	1|0:16:41:15:0.366:P:731049
contig_202	1123955	.	A	G	36.3	PASS	.	GT:GQ:DP:AD:VAF:C:PS	1|0:36:58:23:0.396552:DV:731049
contig_202	1123963	.	G	A	45.9	PASS	.	GT:GQ:DP:AD:VAF:C:PS	1|0:46:57:23:0.403509:DV:731049
contig_202	1124422	.	A	G	22	PASS	.	GT:GQ:DP:AD:VAF:C:PS	1|0:22:54:24:0.444:P:731049
contig_202	1124637	.	TTC	T	28.7	PASS	.	GT:GQ:DP:AD:VAF:C:PS	1|0:29:56:15:0.267857:DV:731049
contig_202	1124659	.	C	T	16	PASS	.	GT:GQ:DP:AD:VAF:C:PS	1|0:16:59:25:0.424:P:731049
contig_202	1124711	.	A	G	20	PASS	.	GT:GQ:DP:AD:VAF:C:PS	1|0:20:60:23:0.383:P:731049
contig_202	1125123	.	T	C	21	PASS	.	GT:GQ:DP:AD:VAF:C:PS	1|0:21:59:25:0.424:P:731049
contig_202	1125515	.	T	C	22	PASS	.	GT:GQ:DP:AD:VAF:C:PS	1|0:22:64:31:0.484:P:731049
contig_202	1126103	.	T	C	21	PASS	.	GT:GQ:DP:AD:VAF:C:PS	1|0:21:62:28:0.452:P:731049
contig_202	1126348	.	A	G	21	PASS	.	GT:GQ:DP:AD:VAF:C:PS	1|0:21:48:18:0.375:P:731049
contig_202	1126521	.	CATATATATATAT	C	3.9	PASS	.	GT:GQ:DP:AD:VAF:C:PS	1|0:4:47:7:0.148936:DV:731049
contig_202	1126612	.	T	A	18	PASS	.	GT:GQ:DP:AD:VAF:C:PS	1|0:18:46:17:0.37:P:731049
contig_202	1126624	.	CCT	C	27.2	PASS	.	GT:GQ:DP:AD:VAF:C:PS	1|0:26:38:12:0.315789:DV:731049
contig_202	1126829	.	T	C	50	PASS	.	GT:GQ:DP:AD:VAF:C:PS	1|0:50:43:14:0.325581:DV:731049
contig_202	1127072	.	A	G	19	PASS	.	GT:GQ:DP:AD:VAF:C:PS	1|0:19:42:15:0.357:P:731049
contig_202	1127336	.	TACCAC	T	27.7	PASS	.	GT:GQ:DP:AD:VAF:C:PS	0|1:28:48:13:0.270833:DV:731049
contig_202	1127732	.	A	G	18	PASS	.	GT:GQ:DP:AD:VAF:C:PS	1|0:18:54:22:0.407:P:731049
contig_202	1128130	.	TGATATGGAAAAATATTA	T	66.7	PASS	.	GT:GQ:DP:AD:VAF:C:PS	1|0:60:58:19:0.327586:DV:731049
contig_202	1128655	.	G	A	23	PASS	.	GT:GQ:DP:AD:VAF:C:PS	1|0:23:60:30:0.5:P:731049
contig_202	1129639	.	A	G	21	PASS	.	GT:GQ:DP:AD:VAF:C:PS	0|1:21:64:34:0.531:P:731049
contig_202	1129737	.	T	C	19	PASS	.	GT:GQ:DP:AD:VAF:C:PS	0|1:19:56:26:0.464:P:731049
contig_202	1130037	.	T	G	17.5	PASS	.	GT:GQ:DP:AD:VAF:C:PS	1|0:17:62:17:0.274194:DV:731049
contig_202	1130040	.	ATGT	A	40.5	PASS	.	GT:GQ:DP:AD:VAF:C:PS	0|1:9:61:33:0.540984:DV:731049
contig_202	1130180	.	G	A	22	PASS	.	GT:GQ:DP:AD:VAF:C:PS	1|0:22:62:29:0.468:P:731049
contig_202	1130545	.	G	A	22	PASS	.	GT:GQ:DP:AD:VAF:C:PS	1|0:22:66:29:0.439:P:731049
contig_202	1130677	.	A	T	20	PASS	.	GT:GQ:DP:AD:VAF:C:PS	1|0:20:63:28:0.444:P:731049
contig_202	1130917	.	G	C	22	PASS	.	GT:GQ:DP:AD:VAF:C:PS	1|0:22:59:26:0.441:P:731049
contig_202	1131755	.	A	AC	51.3	PASS	.	GT:GQ:DP:AD:VAF:C:PS	0|1:51:61:28:0.459016:DV:731049
contig_202	1131765	.	A	G	16	PASS	.	GT:GQ:DP:AD:VAF:C:PS	0|1:16:60:28:0.467:P:731049
contig_202	1131837	.	G	A	63.4	PASS	.	GT:GQ:DP:AD:VAF:C:PS	0|1:63:62:30:0.483871:DV:731049
contig_202	1131838	.	T	C	56	PASS	.	GT:GQ:DP:AD:VAF:C:PS	1|0:43:62:32:0.516129:DV:731049
contig_202	1131901	.	A	G	18	PASS	.	GT:GQ:DP:AD:VAF:C:PS	0|1:18:60:23:0.383:P:731049
contig_202	1131968	.	A	G	18	PASS	.	GT:GQ:DP:AD:VAF:C:PS	1|0:18:54:26:0.481:P:731049
contig_202	1134183	.	C	A	19	PASS	.	GT:GQ:DP:AD:VAF:C:PS	0|1:19:46:19:0.413:P:731049
contig_202	1134890	.	T	C	17	PASS	.	GT:GQ:DP:AD:VAF:C:PS	0|1:17:51:23:0.451:P:731049
contig_202	1135010	.	ATAT	A	2.3	refCall	.	GT:GQ:DP:AD:VAF:C	./.:4:48:15:0.3125:DV
contig_202	1135014	.	A	G	5.3	PASS	.	GT:GQ:DP:AD:VAF:C:PS	0|1:5:49:19:0.387755:DV:731049
contig_202	1135016	.	A	G	5	PASS	.	GT:GQ:DP:AD:VAF:C:PS	0|1:5:51:18:0.352941:DV:731049
contig_202	1135062	.	G	A	20	PASS	.	GT:GQ:DP:AD:VAF:C:PS	0|1:20:55:19:0.345:P:731049
contig_202	1135408	.	G	A	20	PASS	.	GT:GQ:DP:AD:VAF:C:PS	0|1:20:57:23:0.404:P:731049
contig_202	1135471	.	G	A	18	PASS	.	GT:GQ:DP:AD:VAF:C:PS	0|1:18:59:23:0.39:P:731049
contig_202	1135706	.	G	T	17	PASS	.	GT:GQ:DP:AD:VAF:C:PS	0|1:17:55:21:0.382:P:731049
contig_202	1135739	.	G	A	18	PASS	.	GT:GQ:DP:AD:VAF:C:PS	0|1:18:58:23:0.397:P:731049
contig_202	1136310	.	G	T	16	PASS	.	GT:GQ:DP:AD:VAF:C:PS	0|1:16:53:23:0.434:P:731049
contig_202	1137169	.	A	G	20	PASS	.	GT:GQ:DP:AD:VAF:C:PS	1|0:20:54:25:0.463:P:731049
contig_202	1137224	.	T	C	18	PASS	.	GT:GQ:DP:AD:VAF:C:PS	1|0:18:53:20:0.377:P:731049
contig_202	1137648	.	G	C	18	PASS	.	GT:GQ:DP:AD:VAF:C:PS	0|1:18:48:22:0.458:P:731049
contig_202	1137856	.	A	G	19	PASS	.	GT:GQ:DP:AD:VAF:C:PS	0|1:19:50:21:0.42:P:731049
contig_202	1137963	.	C	T	18	PASS	.	GT:GQ:DP:AD:VAF:C:PS	1|0:18:47:24:0.511:P:731049
contig_202	1138335	.	T	C	18	PASS	.	GT:GQ:DP:AD:VAF:C:PS	1|0:18:44:18:0.409:P:731049
contig_202	1138353	.	G	A	22	PASS	.	GT:GQ:DP:AD:VAF:C:PS	1|0:22:45:21:0.467:P:731049
contig_202	1139649	.	C	T	18	PASS	.	GT:GQ:DP:AD:VAF:C:PS	1|0:18:62:27:0.435:P:731049
contig_202	1140082	.	G	A	53.6	PASS	.	GT:GQ:DP:AD:VAF:C:PS	1|0:53:53:21:0.396226:DV:731049
contig_202	1140215	.	CTATATATATTT	C	82.8	PASS	.	GT:GQ:DP:AD:VAF:C:PS	0|1:67:53:26:0.490566:DV:731049
contig_202	1140347	.	C	T	12.8	PASS	.	GT:GQ:DP:AD:VAF:C:PS	0|1:13:59:22:0.372881:DV:731049
contig_202	1142910	.	C	T	13.5	PASS	.	GT:GQ:DP:AD:VAF:C:PS	0|1:13:45:11:0.244444:DV:731049
contig_202	1143163	.	A	G	16	PASS	.	GT:GQ:DP:AD:VAF:C:PS	0|1:16:60:22:0.367:P:731049
contig_202	1143513	.	G	A	19	PASS	.	GT:GQ:DP:AD:VAF:C:PS	0|1:19:59:25:0.424:P:731049
contig_202	1144737	.	C	T	17	PASS	.	GT:GQ:DP:AD:VAF:C:PS	0|1:17:58:21:0.362:P:731049
contig_202	1144793	.	G	A	19	PASS	.	GT:GQ:DP:AD:VAF:C:PS	0|1:19:61:24:0.393:P:731049
contig_202	1144883	.	T	C	17	PASS	.	GT:GQ:DP:AD:VAF:C:PS	0|1:17:62:24:0.387:P:731049
contig_202	1145000	.	TTTGTGTGTGTGTGTGTGTGTGTGTGTGTG	T	16.2	PASS	.	GT:GQ:DP:AD:VAF:C:PS	1|0:16:60:19:0.316667:DV:731049
contig_202	1145037	.	G	A	9.2	PASS	.	GT:GQ:DP:AD:VAF:C:PS	1|0:9:58:21:0.362069:DV:731049
contig_202	1145064	.	T	A	16.7	PASS	.	GT:GQ:DP:AD:VAF:C:PS	0|1:17:57:19:0.333333:DV:731049
contig_202	1145107	.	T	C	19	PASS	.	GT:GQ:DP:AD:VAF:C:PS	0|1:19:58:25:0.431:P:731049
contig_202	1145234	.	AT	A	15	PASS	.	GT:GQ:DP:AD:VAF:C:PS	0|1:15:58:25:0.431:P:731049
contig_202	1145442	.	AT	A	16	PASS	.	GT:GQ:DP:AD:VAF:C:PS	0|1:16:53:23:0.434:P:731049
contig_202	1145543	.	A	G	19	PASS	.	GT:GQ:DP:AD:VAF:C:PS	1|0:19:54:25:0.463:P:731049
contig_202	1145679	.	T	C	59.4	PASS	.	GT:GQ:DP:AD:VAF:C:PS	0|1:59:47:20:0.425532:DV:731049
contig_202	1145685	.	G	T	51.1	PASS	.	GT:GQ:DP:AD:VAF:C:PS	0|1:51:47:20:0.425532:DV:731049
contig_202	1145729	.	A	G	19	PASS	.	GT:GQ:DP:AD:VAF:C:PS	0|1:19:48:21:0.438:P:731049
contig_202	1145794	.	AAATATATTCTATAT	A	40.6	PASS	.	GT:GQ:DP:AD:VAF:C:PS	0|1:40:51:14:0.27451:DV:731049
contig_202	1146042	.	C	T	49	PASS	.	GT:GQ:DP:AD:VAF:C:PS	0|1:49:56:21:0.375:DV:731049
contig_202	1146063	.	T	A	18	PASS	.	GT:GQ:DP:AD:VAF:C:PS	0|1:18:57:24:0.421:P:731049
contig_202	1146361	.	A	G	21	PASS	.	GT:GQ:DP:AD:VAF:C:PS	1|0:21:56:28:0.5:P:731049
contig_202	1146573	.	T	C	19	PASS	.	GT:GQ:DP:AD:VAF:C:PS	0|1:19:58:27:0.466:P:731049
contig_202	1146753	.	G	A	21	PASS	.	GT:GQ:DP:AD:VAF:C:PS	1|0:21:54:27:0.5:P:731049
contig_202	1146861	.	G	T	19	PASS	.	GT:GQ:DP:AD:VAF:C:PS	0|1:19:52:20:0.385:P:731049
contig_202	1147059	.	C	T	19	PASS	.	GT:GQ:DP:AD:VAF:C:PS	0|1:19:55:24:0.436:P:731049
contig_202	1147285	.	T	C	16	PASS	.	GT:GQ:DP:AD:VAF:C:PS	0|1:16:54:25:0.463:P:731049
contig_202	1147290	.	T	C	16	PASS	.	GT:GQ:DP:AD:VAF:C:PS	1|0:16:55:28:0.509:P:731049
contig_202	1147847	.	A	G	18	PASS	.	GT:GQ:DP:AD:VAF:C:PS	0|1:18:61:27:0.443:P:731049
contig_202	1147890	.	A	G	20	PASS	.	GT:GQ:DP:AD:VAF:C:PS	0|1:20:63:28:0.444:P:731049
contig_202	1148172	.	T	C	17	PASS	.	GT:GQ:DP:AD:VAF:C:PS	0|1:17:61:26:0.426:P:731049
contig_202	1151253	.	G	C	17	PASS	.	GT:GQ:DP:AD:VAF:C:PS	0|1:17:58:20:0.345:P:731049
contig_202	1151338	.	TATATTTAC	T	29.6	PASS	.	GT:GQ:DP:AD:VAF:C:PS	0|1:30:57:14:0.245614:DV:731049
contig_202	1151489	.	A	ATT	28.2	PASS	.	GT:GQ:DP:AD:VAF:C:PS	0|1:28:51:8:0.156863:DV:731049
contig_202	1151642	.	G	A	16	PASS	.	GT:GQ:DP:AD:VAF:C:PS	0|1:16:55:20:0.364:P:731049
contig_202	1152782	.	AAT	A	49.8	PASS	.	GT:GQ:DP:AD:VAF:C:PS	0|1:48:56:22:0.392857:DV:731049
contig_202	1153282	.	G	A	22	PASS	.	GT:GQ:DP:AD:VAF:C:PS	1|0:22:69:30:0.435:P:731049
contig_202	1153333	.	CA	C	45.4	PASS	.	GT:GQ:DP:AD:VAF:C:PS	1|0:45:66:33:0.5:DV:731049
contig_202	1153336	.	T	G	42.1	PASS	.	GT:GQ:DP:AD:VAF:C:PS	1|0:42:67:33:0.492537:DV:731049
contig_202	1153338	.	TA	T	33.7	PASS	.	GT:GQ:DP:AD:VAF:C:PS	0|1:26:66:28:0.424242:DV:731049
contig_202	1153398	.	G	A	22	PASS	.	GT:GQ:DP:AD:VAF:C:PS	1|0:22:68:36:0.529:P:731049
contig_202	1153715	.	A	G	21	PASS	.	GT:GQ:DP:AD:VAF:C:PS	1|0:21:62:26:0.419:P:731049
contig_202	1154405	.	C	A	65.3	PASS	.	GT:GQ:DP:AD:VAF:C:PS	0|1:65:60:27:0.45:DV:731049
contig_202	1155519	.	G	T	19	PASS	.	GT:GQ:DP:AD:VAF:C:PS	0|1:19:60:23:0.383:P:731049
contig_202	1157145	.	G	GA	0	refCall	.	GT:GQ:DP:AD:VAF:C	0/0:25:61:9:0.147541:DV
contig_202	1157700	.	C	T	17	PASS	.	GT:GQ:DP:AD:VAF:C:PS	0|1:17:60:26:0.433:P:731049
contig_202	1158541	.	CT	C	0.1	refCall	.	GT:GQ:DP:AD:VAF:C	./.:16:64:7:0.109375:DV
contig_202	1158828	.	C	T	67.5	PASS	.	GT:GQ:DP:AD:VAF:C:PS	0|1:67:69:33:0.478261:DV:731049
contig_202	1158993	.	CT	C	0.3	refCall	.	GT:GQ:DP:AD:VAF:C	./.:11:61:21:0.344262:DV
contig_202	1159672	.	G	A	17	PASS	.	GT:GQ:DP:AD:VAF:C:PS	0|1:17:57:28:0.491:P:731049
contig_202	1159739	.	A	C	19	PASS	.	GT:GQ:DP:AD:VAF:C:PS	0|1:19:47:19:0.404:P:731049
contig_202	1159762	.	G	A	17	PASS	.	GT:GQ:DP:AD:VAF:C:PS	0|1:17:57:26:0.456:P:731049
contig_202	1160087	.	AT	A	0.5	refCall	.	GT:GQ:DP:AD:VAF:C	./.:9:55:23:0.418182:DV
contig_202	1160277	.	C	T	18	PASS	.	GT:GQ:DP:AD:VAF:C:PS	0|1:18:54:23:0.426:P:731049
contig_202	1160602	.	AC	A	47.5	PASS	.	GT:GQ:DP:AD:VAF:C:PS	1|0:46:55:26:0.472727:DV:731049
contig_202	1160603	.	C	CAT	51.6	PASS	.	GT:GQ:DP:AD:VAF:C:PS	0|1:42:29:20:0.689655:DV:731049
contig_202	1160825	.	T	G	49.1	PASS	.	GT:GQ:DP:AD:VAF:C:PS	0|1:49:47:19:0.404255:DV:731049
contig_202	1160826	.	G	T	50.7	PASS	.	GT:GQ:DP:AD:VAF:C:PS	0|1:51:46:19:0.413043:DV:731049
contig_202	1162352	.	T	A	17	PASS	.	GT:GQ:DP:AD:VAF:C:PS	1|0:17:51:23:0.451:P:731049
contig_202	1164146	.	A	C	18	PASS	.	GT:GQ:DP:AD:VAF:C:PS	0|1:18:43:18:0.419:P:731049
contig_202	1164255	.	T	C	17	PASS	.	GT:GQ:DP:AD:VAF:C:PS	0|1:17:45:19:0.422:P:731049
contig_202	1164369	.	CAA	C	1	refCall	.	GT:GQ:DP:AD:VAF:C	./.:7:43:24:0.55814:DV
contig_202	1165227	.	A	G	59.3	PASS	.	GT:GQ:DP:AD:VAF:C:PS	0|1:59:51:19:0.372549:DV:731049
contig_202	1165606	.	A	G	19	PASS	.	GT:GQ:DP:AD:VAF:C:PS	0|1:19:51:21:0.412:P:731049
contig_202	1166044	.	A	G	42.7	PASS	.	GT:GQ:DP:AD:VAF:C:PS	0|1:43:47:15:0.319149:DV:731049
contig_202	1166224	.	AT	A	0.1	refCall	.	GT:GQ:DP:AD:VAF:C	./.:16:45:10:0.222222:DV
contig_202	1167190	.	A	G	18	PASS	.	GT:GQ:DP:AD:VAF:C:PS	0|1:18:44:17:0.386:P:731049
contig_202	1167645	.	A	T	52.5	PASS	.	GT:GQ:DP:AD:VAF:C:PS	0|1:52:42:16:0.380952:DV:731049
contig_202	1167931	.	G	A	16	PASS	.	GT:GQ:DP:AD:VAF:C:PS	0|1:16:49:21:0.429:P:731049
contig_202	1167940	.	C	G	56.1	PASS	.	GT:GQ:DP:AD:VAF:C:PS	0|1:56:48:17:0.354167:DV:731049
contig_202	1169070	.	C	T	50.7	PASS	.	GT:GQ:DP:AD:VAF:C:PS	0|1:50:49:17:0.346939:DV:731049
contig_202	1169683	.	T	A	49.8	PASS	.	GT:GQ:DP:AD:VAF:C:PS	0|1:50:48:17:0.354167:DV:731049
contig_202	1170022	.	ATATATTATAGCAATAAATT	A	62.1	PASS	.	GT:GQ:DP:AD:VAF:C:PS	0|1:61:51:15:0.294118:DV:731049
contig_202	1170621	.	TA	T	19.7	PASS	.	GT:GQ:DP:AD:VAF:C:PS	1|0:20:44:17:0.386364:DV:731049
contig_202	1170628	.	G	A	46.1	PASS	.	GT:GQ:DP:AD:VAF:C:PS	0|1:46:45:15:0.333333:DV:731049
contig_202	1171173	.	C	G	16	PASS	.	GT:GQ:DP:AD:VAF:C:PS	0|1:16:47:18:0.383:P:731049
contig_202	1171558	.	ATCTC	A	14.5	PASS	.	GT:GQ:DP:AD:VAF:C:PS	1|0:14:39:11:0.282051:DV:731049
contig_202	1171775	.	C	T	51.1	PASS	.	GT:GQ:DP:AD:VAF:C:PS	0|1:51:41:15:0.365854:DV:731049
contig_202	1172026	.	T	C	25.4	PASS	.	GT:GQ:DP:AD:VAF:C:PS	0|1:25:44:16:0.363636:DV:731049
contig_202	1172082	.	C	T	33.6	PASS	.	GT:GQ:DP:AD:VAF:C:PS	0|1:34:44:15:0.340909:DV:731049
contig_202	1172598	.	A	G	60.5	PASS	.	GT:GQ:DP:AD:VAF:C:PS	0|1:60:46:17:0.369565:DV:731049
contig_202	1172765	.	G	A	20	PASS	.	GT:GQ:DP:AD:VAF:C:PS	0|1:20:51:22:0.431:P:731049
contig_202	1173628	.	A	G	19	PASS	.	GT:GQ:DP:AD:VAF:C:PS	1|0:19:41:19:0.463:P:731049
contig_202	1174177	.	C	T	51.5	PASS	.	GT:GQ:DP:AD:VAF:C:PS	0|1:51:52:21:0.403846:DV:731049
contig_202	1174509	.	A	G	19	PASS	.	GT:GQ:DP:AD:VAF:C:PS	1|0:19:51:25:0.49:P:731049
contig_202	1174523	.	C	CT	22.2	PASS	.	GT:GQ:DP:AD:VAF:C:PS	1|0:22:52:10:0.192308:DV:731049
contig_202	1175352	.	C	T	20	PASS	.	GT:GQ:DP:AD:VAF:C:PS	1|0:20:55:21:0.382:P:731049
contig_202	1175728	.	G	A	25	PASS	.	GT:GQ:DP:AD:VAF:C:PS	1|0:25:54:22:0.407:P:731049
contig_202	1175833	.	A	G	19	PASS	.	GT:GQ:DP:AD:VAF:C:PS	1|0:19:53:21:0.396:P:731049
contig_202	1175869	.	C	T	19	PASS	.	GT:GQ:DP:AD:VAF:C:PS	1|0:19:53:21:0.396:P:731049
contig_202	1175918	.	C	T	19	PASS	.	GT:GQ:DP:AD:VAF:C:PS	1|0:19:53:20:0.377:P:731049
contig_202	1178634	.	A	C	20	PASS	.	GT:GQ:DP:AD:VAF:C:PS	1|0:20:49:23:0.469:P:731049
contig_202	1181022	.	T	C	19	PASS	.	GT:GQ:DP:AD:VAF:C:PS	1|0:19:44:18:0.409:P:731049
contig_202	1182041	.	G	A	18	PASS	.	GT:GQ:DP:AD:VAF:C:PS	0|1:18:43:17:0.395:P:731049
contig_202	1182893	.	A	ATC	14	PASS	.	GT:GQ:DP:AD:VAF:C:PS	0|1:14:47:20:0.426:P:731049
contig_202	1183004	.	C	A	18	PASS	.	GT:GQ:DP:AD:VAF:C:PS	0|1:18:43:18:0.419:P:731049
contig_202	1183098	.	A	G	38.5	PASS	.	GT:GQ:DP:AD:VAF:C:PS	1|0:32:44:20:0.454545:DV:731049
contig_202	1185106	.	C	T	20	PASS	.	GT:GQ:DP:AD:VAF:C:PS	0|1:20:51:25:0.49:P:731049
contig_202	1185153	.	T	C	19	PASS	.	GT:GQ:DP:AD:VAF:C:PS	1|0:19:49:23:0.469:P:731049
contig_202	1185690	.	T	C	17	PASS	.	GT:GQ:DP:AD:VAF:C:PS	1|0:17:48:18:0.375:P:731049
contig_202	1186147	.	G	T	21	PASS	.	GT:GQ:DP:AD:VAF:C:PS	1|0:21:45:17:0.378:P:731049
contig_202	1187776	.	A	G	16	PASS	.	GT:GQ:DP:AD:VAF:C:PS	1|0:16:40:16:0.4:P:731049
contig_202	1187869	.	C	T	17	PASS	.	GT:GQ:DP:AD:VAF:C:PS	0|1:17:39:20:0.513:P:731049
contig_202	1188168	.	GTTTT	G	16	PASS	.	GT:GQ:DP:AD:VAF:C:PS	1|0:16:43:20:0.465:P:731049
contig_202	1189389	.	C	T	18	PASS	.	GT:GQ:DP:AD:VAF:C:PS	0|1:18:52:25:0.481:P:731049
contig_202	1189929	.	GAA	G	42.1	PASS	.	GT:GQ:DP:AD:VAF:C:PS	1|0:42:50:16:0.32:DV:731049
contig_202	1191347	.	A	C	17	PASS	.	GT:GQ:DP:AD:VAF:C:PS	1|0:17:46:18:0.391:P:731049
contig_202	1191509	.	T	C	19	PASS	.	GT:GQ:DP:AD:VAF:C:PS	1|0:19:44:19:0.432:P:731049
contig_202	1191722	.	AG	A,ATG	46.1	PASS	.	GT:GQ:DP:AD:VAF:C:PS	2|0:22:45:24,18:0.533333,0.4:DV:731049
contig_202	1191723	.	G	GT	37	PASS	.	GT:GQ:DP:AD:VAF:C:PS	1|0:34:21:17:0.809524:DV:731049
contig_202	1191778	.	G	A	20	PASS	.	GT:GQ:DP:AD:VAF:C:PS	1|0:20:44:20:0.455:P:731049
contig_202	1191818	.	AAT	A	0.5	refCall	.	GT:GQ:DP:AD:VAF:C	./.:10:41:8:0.195122:DV
contig_202	1191900	.	A	G	17	PASS	.	GT:GQ:DP:AD:VAF:C:PS	1|0:17:36:13:0.361:P:731049
contig_202	1191956	.	G	A	19	PASS	.	GT:GQ:DP:AD:VAF:C:PS	1|0:19:39:13:0.333:P:731049
contig_202	1192412	.	GTTA	GTA,G	14.1	PASS	.	GT:GQ:DP:AD:VAF:C:PS	0|2:7:36:9,5:0.25,0.138889:DV:731049
contig_202	1192688	.	A	T	48.8	PASS	.	GT:GQ:DP:AD:VAF:C:PS	1|0:49:32:11:0.34375:DV:731049
contig_202	1193318	.	A	G	19	PASS	.	GT:GQ:DP:AD:VAF:C:PS	1|0:19:60:23:0.383:P:731049
contig_202	1194918	.	AT	A	1.8	refCall	.	GT:GQ:DP:AD:VAF:C	./.:5:66:34:0.515152:DV
contig_202	1197227	.	G	A	21	PASS	.	GT:GQ:DP:AD:VAF:C:PS	1|0:21:65:32:0.492:P:731049
contig_202	1198329	.	G	A	23	PASS	.	GT:GQ:DP:AD:VAF:C:PS	1|0:23:68:29:0.426:P:731049
contig_202	1198349	.	T	A	20	PASS	.	GT:GQ:DP:AD:VAF:C:PS	1|0:20:69:30:0.435:P:731049
contig_202	1198634	.	A	G	20	PASS	.	GT:GQ:DP:AD:VAF:C:PS	0|1:20:64:33:0.516:P:731049
contig_202	1198864	.	GA	G	0	refCall	.	GT:GQ:DP:AD:VAF:C	0/0:35:62:13:0.209677:DV
contig_202	1198872	.	AT	A	0.9	refCall	.	GT:GQ:DP:AD:VAF:C	./.:7:55:9:0.163636:DV
contig_202	1198873	.	T	A	3.7	PASS	.	GT:GQ:DP:AD:VAF:C:PS	0|1:4:45:7:0.155556:DV:731049
contig_202	1201060	.	T	C	19	PASS	.	GT:GQ:DP:AD:VAF:C:PS	1|0:19:61:24:0.393:P:731049
contig_202	1201380	.	A	G	20	PASS	.	GT:GQ:DP:AD:VAF:C:PS	1|0:20:60:24:0.4:P:731049
contig_202	1201954	.	G	A	19	PASS	.	GT:GQ:DP:AD:VAF:C:PS	1|0:19:49:20:0.408:P:731049
contig_202	1202299	.	C	T	18	PASS	.	GT:GQ:DP:AD:VAF:C:PS	1|0:18:51:19:0.373:P:731049
contig_202	1202551	.	GTA	G	12	PASS	.	GT:GQ:DP:AD:VAF:C:PS	0|1:12:50:26:0.52:P:731049
contig_202	1203189	.	G	C	21	PASS	.	GT:GQ:DP:AD:VAF:C:PS	1|0:21:59:23:0.39:P:731049
contig_202	1203376	.	A	G	17	PASS	.	GT:GQ:DP:AD:VAF:C:PS	1|0:17:65:22:0.338:P:731049
contig_202	1203431	.	C	T	20	PASS	.	GT:GQ:DP:AD:VAF:C:PS	1|0:20:65:23:0.354:P:731049
contig_202	1203455	.	T	C	17	PASS	.	GT:GQ:DP:AD:VAF:C:PS	1|0:17:65:21:0.323:P:731049
contig_202	1203739	.	T	C	16	PASS	.	GT:GQ:DP:AD:VAF:C:PS	1|0:16:63:22:0.349:P:731049
contig_202	1203900	.	G	A	25	PASS	.	GT:GQ:DP:AD:VAF:C:PS	1|0:25:61:24:0.393:P:731049
contig_202	1203912	.	TGA	T	20	PASS	.	GT:GQ:DP:AD:VAF:C:PS	1|0:20:67:26:0.388:P:731049
contig_202	1203989	.	G	GA	0.1	refCall	.	GT:GQ:DP:AD:VAF:C	./.:16:65:10:0.153846:DV
contig_202	1204136	.	C	T	20	PASS	.	GT:GQ:DP:AD:VAF:C:PS	1|0:20:57:17:0.298:P:731049
contig_202	1204378	.	T	C	16	PASS	.	GT:GQ:DP:AD:VAF:C:PS	1|0:16:62:22:0.355:P:731049
contig_202	1204473	.	T	A	16	PASS	.	GT:GQ:DP:AD:VAF:C:PS	1|0:16:65:25:0.385:P:731049
contig_202	1204741	.	CA	C	40.6	PASS	.	GT:GQ:DP:AD:VAF:C:PS	0|1:30:62:35:0.564516:DV:731049
contig_202	1204742	.	A	AT	36.4	PASS	.	GT:GQ:DP:AD:VAF:C:PS	1|0:12:26:24:0.923077:DV:731049
contig_202	1204820	.	G	A	23	PASS	.	GT:GQ:DP:AD:VAF:C:PS	1|0:23:63:27:0.429:P:731049
contig_202	1204844	.	A	G	51.1	PASS	.	GT:GQ:DP:AD:VAF:C:PS	1|0:51:65:23:0.353846:DV:731049
contig_202	1204847	.	A	AG	47	PASS	.	GT:GQ:DP:AD:VAF:C:PS	1|0:47:62:25:0.403226:DV:731049
contig_202	1205924	.	A	G	22	PASS	.	GT:GQ:DP:AD:VAF:C:PS	1|0:22:66:29:0.439:P:731049
contig_202	1205961	.	G	A	22	PASS	.	GT:GQ:DP:AD:VAF:C:PS	1|0:22:64:30:0.469:P:731049
contig_202	1208687	.	T	C	67.5	PASS	.	GT:GQ:DP:AD:VAF:C:PS	0|1:67:54:25:0.462963:DV:731049
contig_202	1208852	.	A	G	20	PASS	.	GT:GQ:DP:AD:VAF:C:PS	1|0:20:59:26:0.441:P:731049
contig_202	1209604	.	TAAA	T	65.6	PASS	.	GT:GQ:DP:AD:VAF:C:PS	0|1:65:53:21:0.396226:DV:731049
contig_202	1209757	.	A	G	49.4	PASS	.	GT:GQ:DP:AD:VAF:C:PS	1|0:49:59:25:0.423729:DV:731049
contig_202	1210364	.	A	G	20	PASS	.	GT:GQ:DP:AD:VAF:C:PS	1|0:20:64:32:0.5:P:731049
contig_202	1211489	.	A	AT	11	PASS	.	GT:GQ:DP:AD:VAF:C:PS	0|1:11:62:22:0.355:P:731049
contig_202	1211915	.	T	C	17	PASS	.	GT:GQ:DP:AD:VAF:C:PS	0|1:17:64:25:0.391:P:731049
contig_202	1213008	.	C	T	17	PASS	.	GT:GQ:DP:AD:VAF:C:PS	0|1:17:64:24:0.375:P:731049
contig_202	1213933	.	TA	T	9.5	PASS	.	GT:GQ:DP:AD:VAF:C	1/1:3:59:11:0.186441:DV
contig_202	1214123	.	A	C	49.7	PASS	.	GT:GQ:DP:AD:VAF:C:PS	0|1:50:58:18:0.310345:DV:731049
contig_202	1214170	.	G	A	56.5	PASS	.	GT:GQ:DP:AD:VAF:C:PS	0|1:56:52:16:0.307692:DV:731049
contig_202	1215043	.	T	G	40.2	PASS	.	GT:GQ:DP:AD:VAF:C:PS	0|1:40:56:17:0.303571:DV:731049
contig_202	1215251	.	T	C	12.3	PASS	.	GT:GQ:DP:AD:VAF:C:PS	0|1:12:55:17:0.309091:DV:731049
contig_202	1215332	.	A	T	22.2	PASS	.	GT:GQ:DP:AD:VAF:C:PS	0|1:22:44:6:0.136364:DV:731049
contig_202	1215562	.	T	A	42.5	PASS	.	GT:GQ:DP:AD:VAF:C:PS	0|1:42:56:16:0.285714:DV:731049
contig_202	1216048	.	G	GCT	12	PASS	.	GT:GQ:DP:AD:VAF:C:PS	0|1:12:60:17:0.283:P:731049
contig_202	1217916	.	G	A	19	PASS	.	GT:GQ:DP:AD:VAF:C:PS	0|1:19:71:28:0.394:P:731049
contig_202	1218224	.	T	C	23	PASS	.	GT:GQ:DP:AD:VAF:C:PS	1|0:23:76:38:0.5:P:731049
contig_202	1219178	.	T	C	19	PASS	.	GT:GQ:DP:AD:VAF:C:PS	0|1:19:76:39:0.513:P:731049
contig_202	1219268	.	G	A	22	PASS	.	GT:GQ:DP:AD:VAF:C:PS	1|0:22:76:34:0.447:P:731049
contig_202	1219301	.	C	T	20	PASS	.	GT:GQ:DP:AD:VAF:C:PS	1|0:20:77:33:0.429:P:731049
contig_202	1219355	.	A	G	19	PASS	.	GT:GQ:DP:AD:VAF:C:PS	1|0:19:79:34:0.43:P:731049
contig_202	1219370	.	T	G	21	PASS	.	GT:GQ:DP:AD:VAF:C:PS	0|1:21:77:37:0.481:P:731049
contig_202	1219426	.	TA	T	28.1	PASS	.	GT:GQ:DP:AD:VAF:C:PS	1|0:28:76:33:0.434211:DV:731049
contig_202	1219434	.	T	C	46.8	PASS	.	GT:GQ:DP:AD:VAF:C:PS	1|0:47:78:34:0.435897:DV:731049
contig_202	1219487	.	AAT	A	28.7	PASS	.	GT:GQ:DP:AD:VAF:C:PS	1|0:29:75:28:0.373333:DV:731049
contig_202	1219566	.	C	T	20	PASS	.	GT:GQ:DP:AD:VAF:C:PS	1|0:20:67:31:0.463:P:731049
contig_202	1219727	.	A	AT	6.2	PASS	.	GT:GQ:DP:AD:VAF:C	1/1:5:53:18:0.339623:DV
contig_202	1219728	.	A	T	12.6	PASS	.	GT:GQ:DP:AD:VAF:C	1/1:9:66:18:0.272727:DV
contig_202	1222088	.	A	G	21	PASS	.	GT:GQ:DP:AD:VAF:C:PS	0|1:21:70:33:0.471:P:731049
contig_202	1225236	.	G	A	22	PASS	.	GT:GQ:DP:AD:VAF:C:PS	0|1:22:74:35:0.473:P:731049
contig_202	1225399	.	G	A	18	PASS	.	GT:GQ:DP:AD:VAF:C:PS	0|1:18:69:31:0.449:P:731049
contig_202	1225561	.	T	C	18	PASS	.	GT:GQ:DP:AD:VAF:C:PS	0|1:18:66:32:0.485:P:731049
contig_202	1226648	.	T	C	67.5	PASS	.	GT:GQ:DP:AD:VAF:C:PS	0|1:67:75:34:0.453333:DV:731049
contig_202	1226846	.	C	T	48.6	PASS	.	GT:GQ:DP:AD:VAF:C:PS	0|1:49:71:29:0.408451:DV:731049
contig_202	1226854	.	G	A	19	PASS	.	GT:GQ:DP:AD:VAF:C:PS	0|1:19:64:26:0.406:P:731049
contig_202	1226917	.	T	C	20	PASS	.	GT:GQ:DP:AD:VAF:C:PS	0|1:20:69:29:0.42:P:731049
contig_202	1226978	.	T	C	17	PASS	.	GT:GQ:DP:AD:VAF:C:PS	0|1:17:73:33:0.452:P:731049
contig_202	1227045	.	A	G	20	PASS	.	GT:GQ:DP:AD:VAF:C:PS	0|1:20:68:29:0.426:P:731049
contig_202	1227203	.	C	T	19	PASS	.	GT:GQ:DP:AD:VAF:C:PS	0|1:19:70:28:0.4:P:731049
contig_202	1227328	.	T	C	19	PASS	.	GT:GQ:DP:AD:VAF:C:PS	0|1:19:69:31:0.449:P:731049
contig_202	1227369	.	A	T	18	PASS	.	GT:GQ:DP:AD:VAF:C:PS	0|1:18:66:28:0.424:P:731049
contig_202	1227630	.	G	A	21	PASS	.	GT:GQ:DP:AD:VAF:C:PS	1|0:21:58:27:0.466:P:731049
contig_202	1227832	.	T	A	18	PASS	.	GT:GQ:DP:AD:VAF:C:PS	0|1:18:64:28:0.438:P:731049
contig_202	1228052	.	TATA	T	14	PASS	.	GT:GQ:DP:AD:VAF:C:PS	1|0:14:62:24:0.387:P:731049
contig_202	1228522	.	G	A	18	PASS	.	GT:GQ:DP:AD:VAF:C:PS	1|0:18:57:24:0.421:P:731049
contig_202	1228893	.	T	C	17	PASS	.	GT:GQ:DP:AD:VAF:C:PS	1|0:17:50:22:0.44:P:731049
contig_202	1229162	.	GAA	G,GCAA	59.6	PASS	.	GT:GQ:DP:AD:VAF:C:PS	2|1:30:46:23,20:0.5,0.434783:DV:731049
contig_202	1230340	.	AT	A	14	PASS	.	GT:GQ:DP:AD:VAF:C:PS	0|1:14:48:20:0.417:P:731049
contig_202	1230426	.	A	G	20	PASS	.	GT:GQ:DP:AD:VAF:C:PS	1|0:20:43:18:0.419:P:731049
contig_202	1230442	.	C	T	50.4	PASS	.	GT:GQ:DP:AD:VAF:C:PS	1|0:50:44:19:0.431818:DV:731049
contig_202	1230590	.	A	G	19	PASS	.	GT:GQ:DP:AD:VAF:C:PS	1|0:19:43:19:0.442:P:731049
contig_202	1230766	.	G	A	20	PASS	.	GT:GQ:DP:AD:VAF:C:PS	1|0:20:46:21:0.457:P:731049
contig_202	1230917	.	C	T	16	PASS	.	GT:GQ:DP:AD:VAF:C:PS	0|1:16:47:23:0.489:P:731049
contig_202	1230984	.	AG	A	42.6	PASS	.	GT:GQ:DP:AD:VAF:C:PS	0|1:41:45:21:0.466667:DV:731049
contig_202	1230986	.	GA	G	39.7	PASS	.	GT:GQ:DP:AD:VAF:C:PS	1|0:29:41:19:0.463415:DV:731049
contig_202	1232258	.	CAT	C	15	PASS	.	GT:GQ:DP:AD:VAF:C:PS	0|1:15:47:15:0.319:P:731049
contig_202	1232278	.	C	T	19	PASS	.	GT:GQ:DP:AD:VAF:C:PS	0|1:19:47:19:0.404:P:731049
contig_202	1232318	.	G	A	52.2	PASS	.	GT:GQ:DP:AD:VAF:C:PS	0|1:52:48:20:0.416667:DV:731049
contig_202	1232815	.	T	C	16	PASS	.	GT:GQ:DP:AD:VAF:C:PS	0|1:16:47:18:0.383:P:731049
contig_202	1232854	.	G	A	18	PASS	.	GT:GQ:DP:AD:VAF:C:PS	0|1:18:47:19:0.404:P:731049
contig_202	1233141	.	A	T	16	PASS	.	GT:GQ:DP:AD:VAF:C:PS	0|1:16:43:16:0.372:P:731049
contig_202	1233191	.	T	A	31.9	PASS	.	GT:GQ:DP:AD:VAF:C:PS	0|1:32:46:18:0.391304:DV:731049
contig_202	1233213	.	A	G	35.7	PASS	.	GT:GQ:DP:AD:VAF:C:PS	0|1:36:43:17:0.395349:DV:731049
contig_202	1233299	.	G	A	16	PASS	.	GT:GQ:DP:AD:VAF:C:PS	0|1:16:43:16:0.372:P:731049
contig_202	1234444	.	T	C	17	PASS	.	GT:GQ:DP:AD:VAF:C:PS	0|1:17:52:19:0.365:P:731049
contig_202	1234494	.	TAG	T	18	PASS	.	GT:GQ:DP:AD:VAF:C:PS	1|0:18:52:30:0.577:P:731049
contig_202	1234514	.	A	C	43.8	PASS	.	GT:GQ:DP:AD:VAF:C:PS	0|1:44:53:21:0.396226:DV:731049
contig_202	1234549	.	T	C	17	PASS	.	GT:GQ:DP:AD:VAF:C:PS	0|1:17:49:18:0.367:P:731049
contig_202	1234615	.	T	C	17	PASS	.	GT:GQ:DP:AD:VAF:C:PS	0|1:17:50:18:0.36:P:731049
contig_202	1234670	.	C	T	48.6	PASS	.	GT:GQ:DP:AD:VAF:C:PS	0|1:49:51:19:0.372549:DV:731049
contig_202	1236055	.	C	T	21	PASS	.	GT:GQ:DP:AD:VAF:C:PS	1|0:21:57:30:0.526:P:731049
contig_202	1236666	.	G	A	21	PASS	.	GT:GQ:DP:AD:VAF:C:PS	0|1:21:57:25:0.439:P:731049
contig_202	1236904	.	A	G	19	PASS	.	GT:GQ:DP:AD:VAF:C:PS	0|1:19:52:21:0.404:P:731049
contig_202	1236919	.	A	C	18	PASS	.	GT:GQ:DP:AD:VAF:C:PS	0|1:18:56:23:0.411:P:731049
contig_202	1237452	.	A	T	20	PASS	.	GT:GQ:DP:AD:VAF:C:PS	0|1:20:55:24:0.436:P:731049
contig_202	1237488	.	C	T	20	PASS	.	GT:GQ:DP:AD:VAF:C:PS	0|1:20:56:23:0.411:P:731049
contig_202	1237984	.	T	G	18	PASS	.	GT:GQ:DP:AD:VAF:C:PS	0|1:18:56:22:0.393:P:731049
contig_202	1238334	.	A	G	56.1	PASS	.	GT:GQ:DP:AD:VAF:C:PS	1|0:56:65:28:0.430769:DV:731049
contig_202	1238338	.	ATGCGG	A	12	PASS	.	GT:GQ:DP:AD:VAF:C:PS	1|0:12:65:32:0.492:P:731049
contig_202	1238396	.	T	G	17	PASS	.	GT:GQ:DP:AD:VAF:C:PS	0|1:17:63:30:0.476:P:731049
contig_202	1239458	.	CTT	C	3.6	refCall	.	GT:GQ:DP:AD:VAF:C	./.:3:62:12:0.193548:DV
contig_202	1240028	.	G	A	23	PASS	.	GT:GQ:DP:AD:VAF:C:PS	1|0:23:62:30:0.484:P:731049
contig_202	1242068	.	G	A	24	PASS	.	GT:GQ:DP:AD:VAF:C:PS	1|0:24:54:24:0.444:P:731049
contig_202	1242113	.	T	C	22	PASS	.	GT:GQ:DP:AD:VAF:C:PS	1|0:22:60:29:0.483:P:731049
contig_202	1242396	.	T	C	21	PASS	.	GT:GQ:DP:AD:VAF:C:PS	1|0:21:62:26:0.419:P:731049
contig_202	1242650	.	G	A	17	PASS	.	GT:GQ:DP:AD:VAF:C:PS	1|0:17:62:30:0.484:P:731049
contig_202	1242939	.	T	C	18	PASS	.	GT:GQ:DP:AD:VAF:C:PS	0|1:18:54:26:0.481:P:731049
contig_202	1243289	.	T	C	20	PASS	.	GT:GQ:DP:AD:VAF:C:PS	1|0:20:51:24:0.471:P:731049
contig_202	1243425	.	T	A	6.8	PASS	.	GT:GQ:DP:AD:VAF:C:PS	0|1:7:51:17:0.333333:DV:731049
contig_202	1244386	.	C	T	19	PASS	.	GT:GQ:DP:AD:VAF:C:PS	1|0:19:39:17:0.436:P:731049
contig_202	1244521	.	A	G	16	PASS	.	GT:GQ:DP:AD:VAF:C:PS	1|0:16:45:15:0.333:P:731049
contig_202	1244867	.	A	G	19	PASS	.	GT:GQ:DP:AD:VAF:C:PS	1|0:19:42:17:0.405:P:731049
contig_202	1244913	.	CTT	C	17	PASS	.	GT:GQ:DP:AD:VAF:C:PS	1|0:17:45:18:0.4:P:731049
contig_202	1244942	.	C	CAA	14	PASS	.	GT:GQ:DP:AD:VAF:C:PS	1|0:14:45:16:0.356:P:731049
contig_202	1245743	.	A	G	20	PASS	.	GT:GQ:DP:AD:VAF:C:PS	1|0:20:39:18:0.462:P:731049
contig_202	1246648	.	G	A	38.1	PASS	.	GT:GQ:DP:AD:VAF:C:PS	0|1:38:43:20:0.465116:DV:731049
contig_202	1246723	.	AC	A	36.9	PASS	.	GT:GQ:DP:AD:VAF:C:PS	1|0:35:48:25:0.520833:DV:731049
contig_202	1246726	.	C	CG	48.3	PASS	.	GT:GQ:DP:AD:VAF:C:PS	0|1:46:48:17:0.354167:DV:731049
contig_202	1246782	.	A	G	18	PASS	.	GT:GQ:DP:AD:VAF:C:PS	0|1:18:46:23:0.5:P:731049
contig_202	1246837	.	C	T	18	PASS	.	GT:GQ:DP:AD:VAF:C:PS	0|1:18:45:21:0.467:P:731049
contig_202	1247045	.	T	TGTA	15	PASS	.	GT:GQ:DP:AD:VAF:C:PS	0|1:15:48:15:0.312:P:731049
contig_202	1247191	.	G	C	18	PASS	.	GT:GQ:DP:AD:VAF:C:PS	1|0:18:45:22:0.489:P:731049
contig_202	1247266	.	TAA	T	28.1	PASS	.	GT:GQ:DP:AD:VAF:C:PS	0|1:28:46:14:0.304348:DV:731049
contig_202	1247371	.	T	C	55.9	PASS	.	GT:GQ:DP:AD:VAF:C:PS	1|0:56:45:20:0.444444:DV:731049
contig_202	1248020	.	CA	C	11	PASS	.	GT:GQ:DP:AD:VAF:C:PS	0|1:11:45:17:0.378:P:731049
contig_202	1249365	.	AT	A	6.7	PASS	.	GT:GQ:DP:AD:VAF:C	1/1:4:44:7:0.159091:DV
contig_202	1249775	.	A	G	52.4	PASS	.	GT:GQ:DP:AD:VAF:C:PS	1|0:52:48:16:0.333333:DV:731049
contig_202	1249897	.	G	A	23	PASS	.	GT:GQ:DP:AD:VAF:C:PS	1|0:23:45:19:0.422:P:731049
contig_202	1250006	.	A	G	18	PASS	.	GT:GQ:DP:AD:VAF:C:PS	1|0:18:50:20:0.4:P:731049
contig_202	1250110	.	T	C	19	PASS	.	GT:GQ:DP:AD:VAF:C:PS	1|0:19:54:23:0.426:P:731049
contig_202	1250131	.	C	T	47.7	PASS	.	GT:GQ:DP:AD:VAF:C:PS	0|1:48:54:23:0.425926:DV:731049
contig_202	1250202	.	TC	T	45	PASS	.	GT:GQ:DP:AD:VAF:C:PS	1|0:42:53:20:0.377358:DV:731049
contig_202	1250204	.	CT	C	39.9	PASS	.	GT:GQ:DP:AD:VAF:C:PS	0|1:30:50:25:0.5:DV:731049
contig_202	1251831	.	T	G	18	PASS	.	GT:GQ:DP:AD:VAF:C:PS	0|1:18:48:24:0.5:P:731049
contig_202	1252735	.	A	T	20	PASS	.	GT:GQ:DP:AD:VAF:C:PS	1|0:20:53:22:0.415:P:731049
contig_202	1252774	.	C	T	16	PASS	.	GT:GQ:DP:AD:VAF:C:PS	1|0:16:53:24:0.453:P:731049
contig_202	1252813	.	C	T	19	PASS	.	GT:GQ:DP:AD:VAF:C:PS	1|0:19:50:20:0.4:P:731049
contig_202	1252953	.	CAA	C	16	PASS	.	GT:GQ:DP:AD:VAF:C:PS	1|0:16:53:20:0.377:P:731049
contig_202	1253264	.	AGT	A	15	PASS	.	GT:GQ:DP:AD:VAF:C:PS	1|0:15:50:18:0.36:P:731049
contig_202	1253807	.	C	A	20	PASS	.	GT:GQ:DP:AD:VAF:C:PS	1|0:20:53:21:0.396:P:731049
contig_202	1255195	.	A	G	38.8	PASS	.	GT:GQ:DP:AD:VAF:C:PS	1|0:39:45:15:0.333333:DV:731049
contig_202	1255372	.	A	G	16	PASS	.	GT:GQ:DP:AD:VAF:C:PS	1|0:16:49:21:0.429:P:731049
contig_202	1255737	.	CT	C	17	PASS	.	GT:GQ:DP:AD:VAF:C:PS	1|0:17:47:21:0.447:P:731049
contig_202	1256095	.	G	A	20	PASS	.	GT:GQ:DP:AD:VAF:C:PS	1|0:20:48:21:0.438:P:731049
contig_202	1256357	.	ACCGCCGCCGCCGTCG	A	44.1	PASS	.	GT:GQ:DP:AD:VAF:C:PS	1|0:43:44:12:0.272727:DV:731049
contig_202	1256406	.	C	T	18	PASS	.	GT:GQ:DP:AD:VAF:C:PS	1|0:18:48:20:0.417:P:731049
contig_202	1256720	.	T	C	21	PASS	.	GT:GQ:DP:AD:VAF:C:PS	1|0:21:50:23:0.46:P:731049
contig_202	1256920	.	C	T	20	PASS	.	GT:GQ:DP:AD:VAF:C:PS	1|0:20:51:22:0.431:P:731049
contig_202	1257208	.	AGAGGAAGAGACGAGAGAAGACGAAAGAGAGAGAAAGG	A	54.9	PASS	.	GT:GQ:DP:AD:VAF:C:PS	1|0:52:54:20:0.37037:DV:731049
contig_202	1257513	.	G	A	22	PASS	.	GT:GQ:DP:AD:VAF:C:PS	1|0:22:57:27:0.474:P:731049
contig_202	1257525	.	G	A	20	PASS	.	GT:GQ:DP:AD:VAF:C:PS	1|0:20:58:29:0.5:P:731049
contig_202	1258084	.	T	C	20	PASS	.	GT:GQ:DP:AD:VAF:C:PS	1|0:20:57:24:0.421:P:731049
contig_202	1258372	.	C	T	19	PASS	.	GT:GQ:DP:AD:VAF:C:PS	1|0:19:56:23:0.411:P:731049
contig_202	1258930	.	G	A	23	PASS	.	GT:GQ:DP:AD:VAF:C:PS	1|0:23:57:24:0.421:P:731049
contig_202	1259295	.	T	C	18	PASS	.	GT:GQ:DP:AD:VAF:C:PS	1|0:18:60:24:0.4:P:731049
contig_202	1259442	.	G	A	16	PASS	.	GT:GQ:DP:AD:VAF:C:PS	1|0:16:61:27:0.443:P:731049
contig_202	1259508	.	G	C	22	PASS	.	GT:GQ:DP:AD:VAF:C:PS	1|0:22:61:26:0.426:P:731049
contig_202	1259532	.	GTTGTCTAAAA	G	53.9	PASS	.	GT:GQ:DP:AD:VAF:C:PS	1|0:53:61:21:0.344262:DV:731049
contig_202	1259767	.	T	C	21	PASS	.	GT:GQ:DP:AD:VAF:C:PS	1|0:21:59:26:0.441:P:731049
contig_202	1259841	.	C	T	20	PASS	.	GT:GQ:DP:AD:VAF:C:PS	1|0:20:56:23:0.411:P:731049
contig_202	1259883	.	T	C	19	PASS	.	GT:GQ:DP:AD:VAF:C:PS	1|0:19:56:25:0.446:P:731049
contig_202	1260889	.	T	C	46.8	PASS	.	GT:GQ:DP:AD:VAF:C:PS	1|0:47:51:19:0.372549:DV:731049
contig_202	1260896	.	T	C	48.1	PASS	.	GT:GQ:DP:AD:VAF:C:PS	1|0:48:52:21:0.403846:DV:731049
contig_202	1260942	.	A	G	16	PASS	.	GT:GQ:DP:AD:VAF:C:PS	1|0:16:50:20:0.4:P:731049
contig_202	1261157	.	C	T	21	PASS	.	GT:GQ:DP:AD:VAF:C:PS	1|0:21:50:23:0.46:P:731049
contig_202	1261411	.	G	A	23	PASS	.	GT:GQ:DP:AD:VAF:C:PS	1|0:23:44:20:0.455:P:731049
contig_202	1261654	.	TTA	T	13	PASS	.	GT:GQ:DP:AD:VAF:C:PS	0|1:13:45:20:0.444:P:731049
contig_202	1261677	.	AAT	A	16	PASS	.	GT:GQ:DP:AD:VAF:C:PS	0|1:16:46:20:0.435:P:731049
contig_202	1261761	.	C	T	18	PASS	.	GT:GQ:DP:AD:VAF:C:PS	0|1:18:47:24:0.511:P:731049
contig_202	1262096	.	G	A	24	PASS	.	GT:GQ:DP:AD:VAF:C:PS	1|0:24:57:24:0.421:P:731049
contig_202	1262738	.	A	G	20	PASS	.	GT:GQ:DP:AD:VAF:C:PS	0|1:20:56:26:0.464:P:731049
contig_202	1263431	.	TTTATATATATATATATATATATATATATATATA	T	33.1	PASS	.	GT:GQ:DP:AD:VAF:C:PS	0|1:33:41:11:0.268293:DV:731049
contig_202	1263815	.	AAATAC	A	12	PASS	.	GT:GQ:DP:AD:VAF:C:PS	0|1:12:57:32:0.561:P:731049
contig_202	1264629	.	A	G	31.9	PASS	.	GT:GQ:DP:AD:VAF:C:PS	1|0:32:54:15:0.277778:DV:731049
contig_202	1264659	.	T	C	22	PASS	.	GT:GQ:DP:AD:VAF:C:PS	1|0:22:55:23:0.418:P:731049
contig_202	1264761	.	G	A	24	PASS	.	GT:GQ:DP:AD:VAF:C:PS	1|0:24:60:25:0.417:P:731049
contig_202	1264818	.	A	G	21	PASS	.	GT:GQ:DP:AD:VAF:C:PS	1|0:21:59:25:0.424:P:731049
contig_202	1264931	.	AAATATTTAGATATTTATATAT	A	41.4	PASS	.	GT:GQ:DP:AD:VAF:C:PS	0|1:9:56:21:0.375:DV:731049
contig_202	1264954	.	C	T	27	PASS	.	GT:GQ:DP:AD:VAF:C:PS	1|0:27:44:21:0.477273:DV:731049
contig_202	1265001	.	A	G	20	PASS	.	GT:GQ:DP:AD:VAF:C:PS	1|0:20:49:19:0.388:P:731049
contig_202	1265038	.	C	A	20	PASS	.	GT:GQ:DP:AD:VAF:C:PS	1|0:20:51:19:0.373:P:731049
contig_202	1265261	.	ATAT	A	14	PASS	.	GT:GQ:DP:AD:VAF:C:PS	1|0:14:57:26:0.456:P:731049
contig_202	1265577	.	CTAA	C	17	PASS	.	GT:GQ:DP:AD:VAF:C:PS	1|0:17:62:27:0.435:P:731049
contig_202	1265953	.	T	C	19	PASS	.	GT:GQ:DP:AD:VAF:C:PS	1|0:19:61:25:0.41:P:731049
contig_202	1266154	.	G	C	17	PASS	.	GT:GQ:DP:AD:VAF:C:PS	0|1:17:62:31:0.5:P:731049
contig_202	1266167	.	CCGATG	C	15	PASS	.	GT:GQ:DP:AD:VAF:C:PS	0|1:15:60:25:0.417:P:731049
contig_202	1266186	.	A	G	19	PASS	.	GT:GQ:DP:AD:VAF:C:PS	0|1:19:63:30:0.476:P:731049
contig_202	1266289	.	GCTTTGATCA	G	11	PASS	.	GT:GQ:DP:AD:VAF:C:PS	1|0:11:66:25:0.379:P:731049
contig_202	1266358	.	CATTGT	C	13	PASS	.	GT:GQ:DP:AD:VAF:C:PS	1|0:13:66:29:0.439:P:731049
contig_202	1266397	.	G	A	24	PASS	.	GT:GQ:DP:AD:VAF:C:PS	1|0:24:62:29:0.468:P:731049
contig_202	1266501	.	T	C	18	PASS	.	GT:GQ:DP:AD:VAF:C:PS	1|0:18:64:28:0.438:P:731049
contig_202	1266795	.	A	C	22	PASS	.	GT:GQ:DP:AD:VAF:C:PS	1|0:22:62:28:0.452:P:731049
contig_202	1266953	.	A	T	20	PASS	.	GT:GQ:DP:AD:VAF:C:PS	1|0:20:62:28:0.452:P:731049
contig_202	1268878	.	A	C	50	PASS	.	GT:GQ:DP:AD:VAF:C:PS	1|0:49:46:20:0.434783:DV:731049
contig_202	1269825	.	G	A	22	PASS	.	GT:GQ:DP:AD:VAF:C:PS	1|0:22:50:26:0.52:P:731049
contig_202	1271071	.	AT	A	39.1	PASS	.	GT:GQ:DP:AD:VAF:C:PS	1|0:31:58:26:0.448276:DV:731049
contig_202	1271073	.	TC	T	33.7	PASS	.	GT:GQ:DP:AD:VAF:C:PS	0|1:32:57:24:0.421053:DV:731049
contig_202	1271228	.	CT	C	3.3	PASS	.	GT:GQ:DP:AD:VAF:C	1/1:3:61:15:0.245902:DV
contig_202	1272192	.	T	C	57.6	PASS	.	GT:GQ:DP:AD:VAF:C:PS	0|1:58:53:23:0.433962:DV:731049
contig_202	1272288	.	AGAT	A	18	PASS	.	GT:GQ:DP:AD:VAF:C:PS	0|1:18:54:21:0.389:P:731049
contig_202	1272500	.	T	G	17	PASS	.	GT:GQ:DP:AD:VAF:C:PS	0|1:17:61:30:0.492:P:731049
contig_202	1275098	.	T	TTC	14.8	PASS	.	GT:GQ:DP:AD:VAF:C	1/1:15:44:10:0.227273:DV
contig_202	1275369	.	T	C	18	PASS	.	GT:GQ:DP:AD:VAF:C:PS	1|0:18:58:26:0.448:P:731049
contig_202	1276205	.	G	A	20	PASS	.	GT:GQ:DP:AD:VAF:C:PS	0|1:20:51:22:0.431:P:731049
contig_202	1276482	.	A	G	18	PASS	.	GT:GQ:DP:AD:VAF:C:PS	1|0:18:55:27:0.491:P:731049
contig_202	1276609	.	T	C	54.3	PASS	.	GT:GQ:DP:AD:VAF:C:PS	0|1:54:59:28:0.474576:DV:731049
contig_202	1276614	.	G	A	17	PASS	.	GT:GQ:DP:AD:VAF:C:PS	0|1:17:57:30:0.526:P:731049
contig_202	1276670	.	TG	T,TAG	58.7	PASS	.	GT:GQ:DP:AD:VAF:C:PS	1|2:29:57:24,17:0.421053,0.298246:DV:731049
contig_202	1277529	.	T	C	20	PASS	.	GT:GQ:DP:AD:VAF:C:PS	1|0:20:50:25:0.5:P:731049
contig_202	1278406	.	A	G	18	PASS	.	GT:GQ:DP:AD:VAF:C:PS	0|1:18:50:17:0.34:P:731049
contig_202	1278707	.	G	A	17	PASS	.	GT:GQ:DP:AD:VAF:C:PS	0|1:17:50:20:0.4:P:731049
contig_202	1279565	.	A	G	54.7	PASS	.	GT:GQ:DP:AD:VAF:C:PS	0|1:55:52:20:0.384615:DV:731049
contig_202	1282099	.	CT	C	36.8	PASS	.	GT:GQ:DP:AD:VAF:C:PS	0|1:32:55:24:0.436364:DV:731049
contig_202	1282102	.	TC	T	38.2	PASS	.	GT:GQ:DP:AD:VAF:C:PS	1|0:30:55:26:0.472727:DV:731049
contig_202	1282120	.	A	G	17	PASS	.	GT:GQ:DP:AD:VAF:C:PS	1|0:17:53:21:0.396:P:731049
contig_202	1282486	.	G	A	17	PASS	.	GT:GQ:DP:AD:VAF:C:PS	1|0:17:50:22:0.44:P:731049
contig_202	1282529	.	C	T	20	PASS	.	GT:GQ:DP:AD:VAF:C:PS	1|0:20:56:27:0.482:P:731049
contig_202	1283200	.	A	G	16	PASS	.	GT:GQ:DP:AD:VAF:C:PS	1|0:16:52:21:0.404:P:731049
contig_202	1283525	.	G	T	19	PASS	.	GT:GQ:DP:AD:VAF:C:PS	1|0:19:55:18:0.327:P:731049
contig_202	1284561	.	G	T	17	PASS	.	GT:GQ:DP:AD:VAF:C:PS	1|0:17:45:12:0.267:P:731049
contig_202	1285941	.	A	G	21	PASS	.	GT:GQ:DP:AD:VAF:C:PS	1|0:21:53:23:0.434:P:731049
contig_202	1285952	.	C	A	20	PASS	.	GT:GQ:DP:AD:VAF:C:PS	1|0:20:53:24:0.453:P:731049
contig_202	1286080	.	A	C	19	PASS	.	GT:GQ:DP:AD:VAF:C:PS	1|0:19:56:25:0.446:P:731049
contig_202	1286307	.	T	C	21	PASS	.	GT:GQ:DP:AD:VAF:C:PS	0|1:21:57:30:0.526:P:731049
contig_202	1286367	.	G	A	22	PASS	.	GT:GQ:DP:AD:VAF:C:PS	1|0:22:58:27:0.466:P:731049
contig_202	1286443	.	T	C	22	PASS	.	GT:GQ:DP:AD:VAF:C:PS	0|1:22:60:27:0.45:P:731049
contig_202	1286573	.	G	A	21	PASS	.	GT:GQ:DP:AD:VAF:C:PS	0|1:21:62:29:0.468:P:731049
contig_202	1286733	.	T	C	19	PASS	.	GT:GQ:DP:AD:VAF:C:PS	0|1:19:65:30:0.462:P:731049
contig_202	1286788	.	A	T	19	PASS	.	GT:GQ:DP:AD:VAF:C:PS	0|1:19:65:32:0.492:P:731049
contig_202	1286808	.	A	G	19	PASS	.	GT:GQ:DP:AD:VAF:C:PS	0|1:19:63:29:0.46:P:731049
contig_202	1287789	.	A	G	17	PASS	.	GT:GQ:DP:AD:VAF:C:PS	1|0:17:58:28:0.483:P:731049
contig_202	1289267	.	T	C	19	PASS	.	GT:GQ:DP:AD:VAF:C:PS	1|0:19:70:32:0.457:P:731049
contig_202	1289866	.	A	ATG	12	PASS	.	GT:GQ:DP:AD:VAF:C:PS	0|1:12:68:20:0.294:P:731049
contig_202	1289969	.	C	G	17	PASS	.	GT:GQ:DP:AD:VAF:C:PS	0|1:17:68:24:0.353:P:731049
contig_202	1290483	.	C	T	17	PASS	.	GT:GQ:DP:AD:VAF:C:PS	0|1:17:60:22:0.367:P:731049
contig_202	1290506	.	A	G	31.2	PASS	.	GT:GQ:DP:AD:VAF:C:PS	0|1:31:62:19:0.306452:DV:731049
contig_202	1290509	.	G	A	40.9	PASS	.	GT:GQ:DP:AD:VAF:C:PS	0|1:41:59:20:0.338983:DV:731049
contig_202	1290511	.	G	A	43.3	PASS	.	GT:GQ:DP:AD:VAF:C:PS	0|1:43:57:20:0.350877:DV:731049
contig_202	1290547	.	A	G	18	PASS	.	GT:GQ:DP:AD:VAF:C:PS	0|1:18:58:22:0.379:P:731049
contig_202	1290653	.	G	A	0.1	refCall	.	GT:GQ:DP:AD:VAF:C	./.:16:52:14:0.269231:DV
contig_202	1290659	.	ATTATTCTATATATTT	A	0	refCall	.	GT:GQ:DP:AD:VAF:C	0/0:26:53:11:0.207547:DV
contig_202	1290683	.	T	C	0	refCall	.	GT:GQ:DP:AD:VAF:C	0/0:26:55:11:0.2:DV
contig_202	1290684	.	A	C	0	refCall	.	GT:GQ:DP:AD:VAF:C	0/0:22:54:11:0.203704:DV
contig_202	1290689	.	TA	T	0	refCall	.	GT:GQ:DP:AD:VAF:C	0/0:20:54:11:0.203704:DV
contig_202	1290698	.	A	C	0	refCall	.	GT:GQ:DP:AD:VAF:C	0/0:23:59:13:0.220339:DV
contig_202	1290703	.	A	G	0.1	refCall	.	GT:GQ:DP:AD:VAF:C	./.:18:61:21:0.344262:DV
contig_202	1290705	.	CT	C	0.1	refCall	.	GT:GQ:DP:AD:VAF:C	./.:19:61:20:0.327869:DV
contig_202	1290710	.	T	A	0	refCall	.	GT:GQ:DP:AD:VAF:C	./.:19:59:19:0.322034:DV
contig_202	1290711	.	ATTT	A	0.1	refCall	.	GT:GQ:DP:AD:VAF:C	./.:15:62:22:0.354839:DV
contig_202	1290863	.	A	T	46.7	PASS	.	GT:GQ:DP:AD:VAF:C:PS	0|1:47:60:20:0.333333:DV:731049
contig_202	1290870	.	AC	A	19.6	PASS	.	GT:GQ:DP:AD:VAF:C:PS	0|1:20:60:14:0.233333:DV:731049
contig_202	1291270	.	C	T	63.1	PASS	.	GT:GQ:DP:AD:VAF:C:PS	0|1:63:56:20:0.357143:DV:731049
contig_202	1292146	.	C	T	21	PASS	.	GT:GQ:DP:AD:VAF:C:PS	0|1:21:62:28:0.452:P:731049
contig_202	1293841	.	A	G	18	PASS	.	GT:GQ:DP:AD:VAF:C:PS	0|1:18:59:24:0.407:P:731049
contig_202	1294804	.	AGCG	A	31.7	PASS	.	GT:GQ:DP:AD:VAF:C:PS	1|0:26:63:28:0.444444:DV:731049
contig_202	1294808	.	G	GCT	31.7	PASS	.	GT:GQ:DP:AD:VAF:C:PS	0|1:23:61:25:0.409836:DV:731049
contig_202	1295425	.	G	A	18	PASS	.	GT:GQ:DP:AD:VAF:C:PS	0|1:18:57:24:0.421:P:731049
contig_202	1296083	.	C	T	20	PASS	.	GT:GQ:DP:AD:VAF:C:PS	0|1:20:62:25:0.403:P:731049
contig_202	1296634	.	C	T	47.3	PASS	.	GT:GQ:DP:AD:VAF:C:PS	1|0:47:65:36:0.553846:DV:731049
contig_202	1296640	.	TCATA	T	11	PASS	.	GT:GQ:DP:AD:VAF:C:PS	0|1:11:66:25:0.379:P:731049
contig_202	1296661	.	G	A	25.7	PASS	.	GT:GQ:DP:AD:VAF:C:PS	0|1:26:59:20:0.338983:DV:731049
contig_202	1296789	.	AAATAAAGAAG	A	47.1	PASS	.	GT:GQ:DP:AD:VAF:C:PS	0|1:47:58:24:0.413793:DV:731049
contig_202	1296845	.	T	C	22	PASS	.	GT:GQ:DP:AD:VAF:C:PS	1|0:22:59:30:0.508:P:731049
contig_202	1296878	.	ATTT	A	19	PASS	.	GT:GQ:DP:AD:VAF:C:PS	0|1:19:60:21:0.35:P:731049
contig_202	1297351	.	A	T	56.3	PASS	.	GT:GQ:DP:AD:VAF:C:PS	1|0:56:51:24:0.470588:DV:731049
contig_202	1297729	.	TTA	T	17	PASS	.	GT:GQ:DP:AD:VAF:C:PS	1|0:17:63:29:0.46:P:731049
contig_202	1298332	.	C	T	21	PASS	.	GT:GQ:DP:AD:VAF:C:PS	0|1:21:61:25:0.41:P:731049
contig_202	1298442	.	TA	T	0	refCall	.	GT:GQ:DP:AD:VAF:C	0/0:34:65:12:0.184615:DV
contig_202	1298915	.	T	C	19	PASS	.	GT:GQ:DP:AD:VAF:C:PS	0|1:19:65:30:0.462:P:731049
contig_202	1298953	.	A	AG	25.9	PASS	.	GT:GQ:DP:AD:VAF:C:PS	0|1:7:66:15:0.227273:DV:731049
contig_202	1298956	.	A	G	17.7	PASS	.	GT:GQ:DP:AD:VAF:C	0/1:18:53:21:0.396226:DV
contig_202	1298957	.	AG	A	11.7	PASS	.	GT:GQ:DP:AD:VAF:C:PS	1|0:12:47:20:0.425532:DV:731049
contig_202	1299079	.	T	C	71.2	PASS	.	GT:GQ:DP:AD:VAF:C:PS	1|0:69:67:33:0.492537:DV:731049
contig_202	1299245	.	A	C	19	PASS	.	GT:GQ:DP:AD:VAF:C:PS	0|1:19:67:28:0.418:P:731049
contig_202	1299263	.	A	G	20	PASS	.	GT:GQ:DP:AD:VAF:C:PS	0|1:20:66:28:0.424:P:731049
contig_202	1299461	.	TGC	T	20	PASS	.	GT:GQ:DP:AD:VAF:C:PS	0|1:20:66:28:0.424:P:731049
contig_202	1299887	.	G	A	20	PASS	.	GT:GQ:DP:AD:VAF:C:PS	0|1:20:59:28:0.475:P:731049
contig_202	1300311	.	TA	T	16	PASS	.	GT:GQ:DP:AD:VAF:C:PS	1|0:16:66:36:0.545:P:731049
contig_202	1300503	.	A	G	70.5	PASS	.	GT:GQ:DP:AD:VAF:C:PS	0|1:69:66:25:0.378788:DV:731049
contig_202	1302018	.	CCTCT	C	26.9	PASS	.	GT:GQ:DP:AD:VAF:C:PS	0|1:27:53:14:0.264151:DV:731049
contig_202	1302597	.	C	T	16	PASS	.	GT:GQ:DP:AD:VAF:C:PS	0|1:16:53:19:0.358:P:731049
contig_202	1302954	.	T	TA	47.1	PASS	.	GT:GQ:DP:AD:VAF:C:PS	0|1:45:51:16:0.313726:DV:731049
contig_202	1303176	.	C	T	18	PASS	.	GT:GQ:DP:AD:VAF:C:PS	0|1:18:59:23:0.39:P:731049
contig_202	1304292	.	T	TA	0.1	refCall	.	GT:GQ:DP:AD:VAF:C	./.:16:65:10:0.153846:DV
contig_202	1304529	.	A	G	20	PASS	.	GT:GQ:DP:AD:VAF:C:PS	0|1:20:63:25:0.397:P:731049
contig_202	1304616	.	A	ATATATAT	38.9	PASS	.	GT:GQ:DP:AD:VAF:C:PS	0|1:38:59:10:0.169492:DV:731049
contig_202	1305176	.	G	A	20	PASS	.	GT:GQ:DP:AD:VAF:C:PS	0|1:20:48:18:0.375:P:731049
contig_202	1305270	.	G	A	43.5	PASS	.	GT:GQ:DP:AD:VAF:C:PS	0|1:43:47:15:0.319149:DV:731049
contig_202	1305275	.	A	C	67.3	PASS	.	GT:GQ:DP:AD:VAF:C:PS	1|0:59:53:24:0.45283:DV:731049
contig_202	1305466	.	T	G	57.6	PASS	.	GT:GQ:DP:AD:VAF:C:PS	0|1:57:63:25:0.396825:DV:731049
contig_202	1305849	.	GT	G	16	PASS	.	GT:GQ:DP:AD:VAF:C:PS	0|1:16:65:23:0.354:P:731049
contig_202	1307265	.	C	T	18	PASS	.	GT:GQ:DP:AD:VAF:C:PS	0|1:18:63:26:0.413:P:731049
contig_202	1307318	.	T	C	46.1	PASS	.	GT:GQ:DP:AD:VAF:C:PS	0|1:46:65:27:0.415385:DV:731049
contig_202	1307321	.	TGTAAAC	T	35.1	PASS	.	GT:GQ:DP:AD:VAF:C:PS	0|1:35:64:25:0.390625:DV:731049
contig_202	1307817	.	C	T	18	PASS	.	GT:GQ:DP:AD:VAF:C:PS	0|1:18:58:27:0.466:P:731049
contig_202	1307856	.	T	C	21	PASS	.	GT:GQ:DP:AD:VAF:C:PS	1|0:21:59:29:0.492:P:731049
contig_202	1308104	.	T	C	16	PASS	.	GT:GQ:DP:AD:VAF:C:PS	0|1:16:56:20:0.357:P:731049
contig_202	1309415	.	TC	T	50.9	PASS	.	GT:GQ:DP:AD:VAF:C:PS	1|0:37:62:29:0.467742:DV:731049
contig_202	1309417	.	CG	C	46.9	PASS	.	GT:GQ:DP:AD:VAF:C:PS	0|1:35:63:30:0.47619:DV:731049
contig_202	1309441	.	A	G	20	PASS	.	GT:GQ:DP:AD:VAF:C:PS	0|1:20:64:29:0.453:P:731049
contig_202	1310057	.	G	A	62.6	PASS	.	GT:GQ:DP:AD:VAF:C:PS	1|0:62:64:30:0.46875:DV:731049
contig_202	1310058	.	T	C	60.1	PASS	.	GT:GQ:DP:AD:VAF:C:PS	0|1:59:65:31:0.476923:DV:731049
contig_202	1311976	.	T	C	23	PASS	.	GT:GQ:DP:AD:VAF:C:PS	1|0:23:63:29:0.46:P:731049
contig_202	1312535	.	T	G	21	PASS	.	GT:GQ:DP:AD:VAF:C:PS	1|0:21:62:30:0.484:P:731049
contig_202	1312579	.	CGT	C	22	PASS	.	GT:GQ:DP:AD:VAF:C:PS	1|0:22:64:32:0.5:P:731049
contig_202	1312653	.	GTAATCGT	G	14	PASS	.	GT:GQ:DP:AD:VAF:C:PS	1|0:14:61:23:0.377:P:731049
contig_202	1312670	.	AG	A	13	PASS	.	GT:GQ:DP:AD:VAF:C:PS	1|0:13:61:27:0.443:P:731049
contig_202	1312705	.	G	A	20	PASS	.	GT:GQ:DP:AD:VAF:C:PS	0|1:20:61:32:0.525:P:731049
contig_202	1312909	.	GTA	G	13	PASS	.	GT:GQ:DP:AD:VAF:C:PS	0|1:13:59:24:0.407:P:731049
contig_202	1314807	.	C	T	21	PASS	.	GT:GQ:DP:AD:VAF:C:PS	1|0:21:56:24:0.429:P:731049
contig_202	1315316	.	GCTTCTGTATAAGAAGCATCTCTAGATCCATTAATAT	G	52.6	PASS	.	GT:GQ:DP:AD:VAF:C:PS	1|0:50:55:23:0.418182:DV:731049
contig_202	1315699	.	A	C	17	PASS	.	GT:GQ:DP:AD:VAF:C:PS	1|0:17:56:24:0.429:P:731049
contig_202	1315738	.	G	A	17	PASS	.	GT:GQ:DP:AD:VAF:C:PS	1|0:17:54:29:0.537:P:731049
contig_202	1315972	.	C	T	68.4	PASS	.	GT:GQ:DP:AD:VAF:C:PS	1|0:67:60:30:0.5:DV:731049
contig_202	1316133	.	T	A	16	PASS	.	GT:GQ:DP:AD:VAF:C:PS	1|0:16:54:23:0.426:P:731049
contig_202	1316793	.	T	C	20	PASS	.	GT:GQ:DP:AD:VAF:C:PS	1|0:20:46:16:0.348:P:731049
contig_202	1316919	.	G	A	20	PASS	.	GT:GQ:DP:AD:VAF:C:PS	1|0:20:54:23:0.426:P:731049
contig_202	1317056	.	GTTTGTTAAA	G	11	PASS	.	GT:GQ:DP:AD:VAF:C:PS	1|0:11:46:18:0.391:P:731049
contig_202	1317067	.	CA	C	19.5	PASS	.	GT:GQ:DP:AD:VAF:C:PS	1|0:19:49:21:0.428571:DV:731049
contig_202	1317142	.	CTAAATGGTA	C	49.9	PASS	.	GT:GQ:DP:AD:VAF:C:PS	0|1:48:44:15:0.340909:DV:731049
contig_202	1317149	.	G	T	45.1	PASS	.	GT:GQ:DP:AD:VAF:C:PS	1|0:45:28:23:0.821429:DV:731049
contig_202	1317393	.	A	G	50.5	PASS	.	GT:GQ:DP:AD:VAF:C:PS	1|0:50:46:21:0.456522:DV:731049
contig_202	1319227	.	C	T	19	PASS	.	GT:GQ:DP:AD:VAF:C:PS	1|0:19:60:27:0.45:P:731049
contig_202	1319275	.	T	C	21	PASS	.	GT:GQ:DP:AD:VAF:C:PS	1|0:21:58:24:0.414:P:731049
contig_202	1319884	.	C	T	20	PASS	.	GT:GQ:DP:AD:VAF:C:PS	1|0:20:52:23:0.442:P:731049
contig_202	1319927	.	T	C	45.7	PASS	.	GT:GQ:DP:AD:VAF:C:PS	1|0:46:56:24:0.428571:DV:731049
contig_202	1319965	.	A	AT	40.7	PASS	.	GT:GQ:DP:AD:VAF:C:PS	0|1:5:56:25:0.446429:DV:731049
contig_202	1319968	.	T	G	50.6	PASS	.	GT:GQ:DP:AD:VAF:C:PS	1|0:51:57:24:0.421053:DV:731049
contig_202	1320553	.	T	C	17	PASS	.	GT:GQ:DP:AD:VAF:C:PS	0|1:17:49:21:0.429:P:731049
contig_202	1321235	.	C	T	57.5	PASS	.	GT:GQ:DP:AD:VAF:C:PS	1|0:57:56:24:0.428571:DV:731049
contig_202	1321245	.	A	G	55.8	PASS	.	GT:GQ:DP:AD:VAF:C:PS	1|0:51:59:20:0.338983:DV:731049
contig_202	1321253	.	CCAT	C	13	PASS	.	GT:GQ:DP:AD:VAF:C:PS	0|1:13:60:32:0.533:P:731049
contig_202	1322859	.	G	A	22	PASS	.	GT:GQ:DP:AD:VAF:C:PS	1|0:22:61:31:0.508:P:731049
contig_202	1323229	.	G	C	47.2	PASS	.	GT:GQ:DP:AD:VAF:C:PS	0|1:47:59:29:0.491525:DV:731049
contig_202	1323231	.	CTA	C	12	PASS	.	GT:GQ:DP:AD:VAF:C:PS	0|1:12:56:25:0.446:P:731049
contig_202	1323279	.	T	C	19	PASS	.	GT:GQ:DP:AD:VAF:C:PS	0|1:19:52:23:0.442:P:731049
contig_202	1324147	.	TA	T	0	refCall	.	GT:GQ:DP:AD:VAF:C	0/0:21:49:11:0.22449:DV
contig_202	1325583	.	A	G	19	PASS	.	GT:GQ:DP:AD:VAF:C:PS	1|0:19:52:20:0.385:P:731049
contig_202	1325990	.	T	C	22	PASS	.	GT:GQ:DP:AD:VAF:C:PS	1|0:22:52:21:0.404:P:731049
contig_202	1326341	.	A	C	20	PASS	.	GT:GQ:DP:AD:VAF:C:PS	1|0:20:57:22:0.386:P:731049
contig_202	1327091	.	T	C	16	PASS	.	GT:GQ:DP:AD:VAF:C:PS	1|0:16:65:23:0.354:P:731049
contig_202	1327449	.	C	T	18	PASS	.	GT:GQ:DP:AD:VAF:C:PS	1|0:18:63:23:0.365:P:731049
contig_202	1328891	.	ACGGCGG	A	6.5	PASS	.	GT:GQ:DP:AD:VAF:C:PS	1|0:6:64:12:0.1875:DV:731049
contig_202	1328900	.	ACGG	A	7.8	PASS	.	GT:GQ:DP:AD:VAF:C:PS	1|0:8:63:12:0.190476:DV:731049
contig_202	1328903	.	G	A	0	refCall	.	GT:GQ:DP:AD:VAF:C	0/0:40:50:7:0.14:DV
contig_202	1329167	.	C	T	18	PASS	.	GT:GQ:DP:AD:VAF:C:PS	1|0:18:68:26:0.382:P:731049
contig_202	1329396	.	G	C	24	PASS	.	GT:GQ:DP:AD:VAF:C:PS	1|0:24:70:25:0.357:P:731049
contig_202	1329626	.	A	G	16	PASS	.	GT:GQ:DP:AD:VAF:C:PS	1|0:16:71:25:0.352:P:731049
contig_202	1329813	.	C	T	21	PASS	.	GT:GQ:DP:AD:VAF:C:PS	1|0:21:71:29:0.408:P:731049
contig_202	1330039	.	A	G	60.1	PASS	.	GT:GQ:DP:AD:VAF:C:PS	0|1:54:69:32:0.463768:DV:731049
contig_202	1330058	.	A	G	17	PASS	.	GT:GQ:DP:AD:VAF:C:PS	1|0:17:70:30:0.429:P:731049
contig_202	1330110	.	G	A	61.7	PASS	.	GT:GQ:DP:AD:VAF:C:PS	1|0:61:70:33:0.471429:DV:731049
contig_202	1330119	.	ATT	A	14	PASS	.	GT:GQ:DP:AD:VAF:C:PS	0|1:14:70:31:0.443:P:731049
contig_202	1330236	.	TAA	T	8.2	PASS	.	GT:GQ:DP:AD:VAF:C:PS	0|1:8:72:28:0.388889:DV:731049
contig_202	1330239	.	A	T	13	PASS	.	GT:GQ:DP:AD:VAF:C:PS	0|1:13:64:31:0.484375:DV:731049
contig_202	1330242	.	A	C	15.6	PASS	.	GT:GQ:DP:AD:VAF:C:PS	0|1:16:68:34:0.5:DV:731049
contig_202	1330378	.	A	C	16	PASS	.	GT:GQ:DP:AD:VAF:C:PS	0|1:16:68:34:0.5:P:731049
contig_202	1330399	.	TA	T	19.2	PASS	.	GT:GQ:DP:AD:VAF:C:PS	0|1:19:66:24:0.363636:DV:731049
contig_202	1330571	.	C	T	20	PASS	.	GT:GQ:DP:AD:VAF:C:PS	1|0:20:66:29:0.439:P:731049
contig_202	1331395	.	G	A	20	PASS	.	GT:GQ:DP:AD:VAF:C:PS	0|1:20:67:33:0.493:P:731049
contig_202	1331406	.	G	A	20	PASS	.	GT:GQ:DP:AD:VAF:C:PS	0|1:20:64:32:0.5:P:731049
contig_202	1331442	.	G	C	20	PASS	.	GT:GQ:DP:AD:VAF:C:PS	0|1:20:65:29:0.446:P:731049
contig_202	1332842	.	A	G	19	PASS	.	GT:GQ:DP:AD:VAF:C:PS	0|1:19:70:30:0.429:P:731049
contig_202	1333110	.	GTGTGT	G	14	PASS	.	GT:GQ:DP:AD:VAF:C:PS	0|1:14:68:30:0.441:P:731049
contig_202	1337879	.	A	G	20	PASS	.	GT:GQ:DP:AD:VAF:C:PS	1|0:20:55:23:0.418:P:731049
contig_202	1340678	.	C	T	16	PASS	.	GT:GQ:DP:AD:VAF:C:PS	1|0:16:44:14:0.318:P:731049
contig_202	1340855	.	A	G	47.8	PASS	.	GT:GQ:DP:AD:VAF:C:PS	1|0:48:42:13:0.309524:DV:731049
contig_202	1340955	.	C	CTATATA	0	refCall	.	GT:GQ:DP:AD:VAF:C	0/0:21:43:7:0.162791:DV
contig_202	1340993	.	GTA	G	11.3	PASS	.	GT:GQ:DP:AD:VAF:C:PS	0|1:11:41:21:0.512195:DV:731049
contig_202	1341807	.	A	G	56.4	PASS	.	GT:GQ:DP:AD:VAF:C:PS	1|0:56:56:24:0.428571:DV:731049
contig_202	1342159	.	C	G	21	PASS	.	GT:GQ:DP:AD:VAF:C:PS	1|0:21:52:22:0.423:P:731049
contig_202	1342198	.	GTATA	G	47.6	PASS	.	GT:GQ:DP:AD:VAF:C:PS	1|0:47:54:20:0.37037:DV:731049
contig_202	1342418	.	G	T	19	PASS	.	GT:GQ:DP:AD:VAF:C:PS	1|0:19:62:26:0.419:P:731049
contig_202	1343582	.	G	C	22	PASS	.	GT:GQ:DP:AD:VAF:C:PS	1|0:22:83:41:0.494:P:731049
contig_202	1343750	.	G	T	0	refCall	.	GT:GQ:DP:AD:VAF:C	0/0:20:86:22:0.255814:DV
contig_202	1344179	.	G	A	0	refCall	.	GT:GQ:DP:AD:VAF:C	0/0:25:81:23:0.283951:DV
contig_202	1344184	.	T	G	0	refCall	.	GT:GQ:DP:AD:VAF:C	0/0:33:82:24:0.292683:DV
contig_202	1344196	.	A	ACAGCGTCAGCAGCTT	0	refCall	.	GT:GQ:DP:AD:VAF:C	0/0:20:82:10:0.121951:DV
contig_202	1344215	.	A	G	0	refCall	.	GT:GQ:DP:AD:VAF:C	0/0:35:82:23:0.280488:DV
contig_202	1344228	.	G	A	0	refCall	.	GT:GQ:DP:AD:VAF:C	0/0:51:85:19:0.223529:DV
contig_202	1344256	.	G	A	0	refCall	.	GT:GQ:DP:AD:VAF:C	0/0:50:84:17:0.202381:DV
contig_202	1344257	.	T	C	0	refCall	.	GT:GQ:DP:AD:VAF:C	0/0:45:82:17:0.207317:DV
contig_202	1344353	.	C	T	6.2	PASS	.	GT:GQ:DP:AD:VAF:C:PS	1|0:6:86:26:0.302326:DV:731049
contig_202	1344364	.	G	T	0	refCall	.	GT:GQ:DP:AD:VAF:C	0/0:34:83:17:0.204819:DV
contig_202	1344368	.	C	T	0	refCall	.	GT:GQ:DP:AD:VAF:C	0/0:30:84:20:0.238095:DV
contig_202	1344375	.	C	T	0	refCall	.	GT:GQ:DP:AD:VAF:C	0/0:34:83:19:0.228916:DV
contig_202	1344386	.	TC	T	1	refCall	.	GT:GQ:DP:AD:VAF:C	./.:7:66:15:0.227273:DV
contig_202	1344436	.	C	T	0	refCall	.	GT:GQ:DP:AD:VAF:C	0/0:40:82:19:0.231707:DV
contig_202	1344451	.	T	A	0	refCall	.	GT:GQ:DP:AD:VAF:C	0/0:39:82:17:0.207317:DV
contig_202	1344472	.	A	C	16	PASS	.	GT:GQ:DP:AD:VAF:C:PS	1|0:16:78:37:0.474:P:731049
contig_202	1344479	.	T	A	0	refCall	.	GT:GQ:DP:AD:VAF:C	0/0:42:77:15:0.194805:DV
contig_202	1344480	.	T	C	0	refCall	.	GT:GQ:DP:AD:VAF:C	0/0:41:79:15:0.189873:DV
contig_202	1344495	.	A	G	0	refCall	.	GT:GQ:DP:AD:VAF:C	0/0:41:74:13:0.175676:DV
contig_202	1344499	.	G	A	0	refCall	.	GT:GQ:DP:AD:VAF:C	0/0:41:77:16:0.207792:DV
contig_202	1344512	.	C	T	0	refCall	.	GT:GQ:DP:AD:VAF:C	0/0:45:80:16:0.2:DV
contig_202	1344534	.	T	G	0	refCall	.	GT:GQ:DP:AD:VAF:C	0/0:43:77:11:0.142857:DV
contig_202	1344535	.	TATTCCAC	T	0	refCall	.	GT:GQ:DP:AD:VAF:C	0/0:38:77:10:0.12987:DV
contig_202	1344552	.	C	G	0	refCall	.	GT:GQ:DP:AD:VAF:C	0/0:43:76:11:0.144737:DV
contig_202	1344572	.	T	C	0	refCall	.	GT:GQ:DP:AD:VAF:C	0/0:20:78:19:0.24359:DV
contig_202	1344991	.	G	A	38.1	PASS	.	GT:GQ:DP:AD:VAF:C:PS	1|0:38:57:20:0.350877:DV:731049
contig_202	1345001	.	G	A	44	PASS	.	GT:GQ:DP:AD:VAF:C:PS	1|0:44:54:19:0.351852:DV:731049
contig_202	1345191	.	G	A	21	PASS	.	GT:GQ:DP:AD:VAF:C:PS	1|0:21:60:24:0.4:P:731049
contig_202	1345548	.	TCTAA	T	14	PASS	.	GT:GQ:DP:AD:VAF:C:PS	1|0:14:55:17:0.309:P:731049
contig_202	1345841	.	C	T	19	PASS	.	GT:GQ:DP:AD:VAF:C:PS	1|0:19:57:23:0.404:P:731049
contig_202	1346173	.	C	T	21	PASS	.	GT:GQ:DP:AD:VAF:C:PS	1|0:21:52:22:0.423:P:731049
contig_202	1346184	.	C	T	20	PASS	.	GT:GQ:DP:AD:VAF:C:PS	1|0:20:54:23:0.426:P:731049
contig_202	1346305	.	A	T	19	PASS	.	GT:GQ:DP:AD:VAF:C:PS	1|0:19:56:25:0.446:P:731049
contig_202	1346536	.	AT	A	0.4	refCall	.	GT:GQ:DP:AD:VAF:C	./.:11:54:17:0.314815:DV
contig_202	1346954	.	G	A	22	PASS	.	GT:GQ:DP:AD:VAF:C:PS	1|0:22:57:20:0.351:P:731049
contig_202	1347203	.	C	T	53.2	PASS	.	GT:GQ:DP:AD:VAF:C:PS	0|1:53:46:23:0.5:DV:731049
contig_202	1347388	.	G	A	18	PASS	.	GT:GQ:DP:AD:VAF:C:PS	0|1:18:58:26:0.448:P:731049
contig_202	1347866	.	C	T	47.9	PASS	.	GT:GQ:DP:AD:VAF:C:PS	1|0:45:60:24:0.4:DV:731049
contig_202	1347890	.	AAAT	A	15	PASS	.	GT:GQ:DP:AD:VAF:C:PS	0|1:15:60:26:0.433:P:731049
contig_202	1347902	.	ATT	A	28.6	PASS	.	GT:GQ:DP:AD:VAF:C:PS	0|1:29:62:29:0.467742:DV:731049
contig_202	1347907	.	T	C	38.9	PASS	.	GT:GQ:DP:AD:VAF:C:PS	0|1:39:61:26:0.42623:DV:731049
contig_202	1347922	.	G	A	19	PASS	.	GT:GQ:DP:AD:VAF:C:PS	0|1:19:61:29:0.475:P:731049
contig_202	1348015	.	AATCGATT	A	13	PASS	.	GT:GQ:DP:AD:VAF:C:PS	0|1:13:62:28:0.452:P:731049
contig_202	1348036	.	T	C	16	PASS	.	GT:GQ:DP:AD:VAF:C:PS	0|1:16:63:31:0.492:P:731049
contig_202	1348083	.	T	C	18	PASS	.	GT:GQ:DP:AD:VAF:C:PS	0|1:18:58:21:0.362:P:731049
contig_202	1348948	.	C	T	20	PASS	.	GT:GQ:DP:AD:VAF:C:PS	1|0:20:56:23:0.411:P:731049
contig_202	1349400	.	C	T	20	PASS	.	GT:GQ:DP:AD:VAF:C:PS	1|0:20:60:29:0.483:P:731049
contig_202	1350342	.	T	C	18	PASS	.	GT:GQ:DP:AD:VAF:C:PS	0|1:18:52:26:0.5:P:731049
contig_202	1350976	.	GTA	G	17	PASS	.	GT:GQ:DP:AD:VAF:C:PS	1|0:17:54:25:0.463:P:731049
contig_202	1351001	.	TTA	T	15	PASS	.	GT:GQ:DP:AD:VAF:C:PS	0|1:15:54:25:0.463:P:731049
contig_202	1351026	.	A	G	18	PASS	.	GT:GQ:DP:AD:VAF:C:PS	1|0:18:55:24:0.436:P:731049
contig_202	1351043	.	A	C	22	PASS	.	GT:GQ:DP:AD:VAF:C:PS	0|1:22:55:28:0.509:P:731049
contig_202	1351924	.	AT	A	1.2	refCall	.	GT:GQ:DP:AD:VAF:C	./.:6:64:10:0.15625:DV
contig_202	1352079	.	C	T	16	PASS	.	GT:GQ:DP:AD:VAF:C:PS	1|0:16:63:29:0.46:P:731049
contig_202	1352504	.	A	G	19	PASS	.	GT:GQ:DP:AD:VAF:C:PS	0|1:19:71:35:0.493:P:731049
contig_202	1352795	.	G	T	20	PASS	.	GT:GQ:DP:AD:VAF:C:PS	1|0:20:65:27:0.415:P:731049
contig_202	1352829	.	C	T	21	PASS	.	GT:GQ:DP:AD:VAF:C:PS	1|0:21:61:27:0.443:P:731049
contig_202	1352848	.	T	C	18	PASS	.	GT:GQ:DP:AD:VAF:C:PS	1|0:18:66:29:0.439:P:731049
contig_202	1353046	.	AT	A	18	PASS	.	GT:GQ:DP:AD:VAF:C:PS	1|0:18:70:34:0.486:P:731049
contig_202	1353058	.	G	C	17	PASS	.	GT:GQ:DP:AD:VAF:C:PS	0|1:17:61:26:0.426:P:731049
contig_202	1353064	.	T	A	45.3	PASS	.	GT:GQ:DP:AD:VAF:C:PS	1|0:45:69:32:0.463768:DV:731049
contig_202	1353110	.	G	T	19	PASS	.	GT:GQ:DP:AD:VAF:C:PS	0|1:19:72:36:0.5:P:731049
contig_202	1353151	.	ATAT	A	40.4	PASS	.	GT:GQ:DP:AD:VAF:C:PS	1|0:30:72:35:0.486111:DV:731049
contig_202	1353158	.	G	A	48.2	PASS	.	GT:GQ:DP:AD:VAF:C:PS	0|1:45:71:35:0.492958:DV:731049
contig_202	1353682	.	A	G	21	PASS	.	GT:GQ:DP:AD:VAF:C:PS	0|1:21:71:34:0.479:P:731049
contig_202	1353909	.	T	C	71.8	PASS	.	GT:GQ:DP:AD:VAF:C:PS	0|1:69:70:34:0.485714:DV:731049
contig_202	1354541	.	G	A	20	PASS	.	GT:GQ:DP:AD:VAF:C:PS	0|1:20:65:30:0.462:P:731049
contig_202	1356263	.	C	T	18	PASS	.	GT:GQ:DP:AD:VAF:C:PS	0|1:18:57:25:0.439:P:731049
contig_202	1356509	.	G	T	19	PASS	.	GT:GQ:DP:AD:VAF:C:PS	1|0:19:55:26:0.473:P:731049
contig_202	1357008	.	TA	T	0.1	refCall	.	GT:GQ:DP:AD:VAF:C	./.:15:51:9:0.176471:DV
contig_202	1358690	.	A	G	50.9	PASS	.	GT:GQ:DP:AD:VAF:C:PS	1|0:51:74:27:0.364865:DV:731049
contig_202	1359030	.	G	A	21	PASS	.	GT:GQ:DP:AD:VAF:C:PS	1|0:21:73:27:0.37:P:731049
contig_202	1359046	.	T	C	19	PASS	.	GT:GQ:DP:AD:VAF:C:PS	1|0:19:70:25:0.357:P:731049
contig_202	1359158	.	C	T	20	PASS	.	GT:GQ:DP:AD:VAF:C:PS	1|0:20:69:28:0.406:P:731049
contig_202	1359321	.	A	G	22	PASS	.	GT:GQ:DP:AD:VAF:C:PS	0|1:22:64:32:0.5:P:731049
contig_202	1361635	.	GA	G	0.3	refCall	.	GT:GQ:DP:AD:VAF:C	./.:12:54:9:0.166667:DV
contig_202	1362484	.	TTAA	T	42.7	PASS	.	GT:GQ:DP:AD:VAF:C:PS	0|1:27:46:22:0.478261:DV:731049
contig_202	1363461	.	G	A	18	PASS	.	GT:GQ:DP:AD:VAF:C:PS	1|0:18:36:9:0.25:P:731049
contig_202	1363769	.	T	A	0.7	refCall	.	GT:GQ:DP:AD:VAF:C	./.:8:26:6:0.230769:DV
contig_202	1363798	.	A	T	0.6	refCall	.	GT:GQ:DP:AD:VAF:C	./.:9:23:8:0.347826:DV
contig_202	1363800	.	A	T	0.1	refCall	.	GT:GQ:DP:AD:VAF:C	./.:16:29:7:0.241379:DV
contig_202	1363826	.	A	T	4.7	PASS	.	GT:GQ:DP:AD:VAF:C:PS	0|1:5:38:12:0.315789:DV:731049
contig_202	1363828	.	T	A	16.9	PASS	.	GT:GQ:DP:AD:VAF:C:PS	1|0:17:38:13:0.342105:DV:731049
contig_202	1364863	.	CT	C	42.3	PASS	.	GT:GQ:DP:AD:VAF:C:PS	0|1:41:40:17:0.425:DV:731049
contig_202	1365093	.	TTG	T	16	PASS	.	GT:GQ:DP:AD:VAF:C:PS	0|1:16:47:26:0.553:P:731049
contig_202	1365199	.	C	T	52.5	PASS	.	GT:GQ:DP:AD:VAF:C:PS	1|0:52:46:17:0.369565:DV:731049
contig_202	1365205	.	A	AAG	11	PASS	.	GT:GQ:DP:AD:VAF:C:PS	1|0:11:48:16:0.333:P:731049
contig_202	1365216	.	A	G	18	PASS	.	GT:GQ:DP:AD:VAF:C:PS	1|0:18:47:18:0.383:P:731049
contig_202	1365717	.	AGCCCT	A	16	PASS	.	GT:GQ:DP:AD:VAF:C:PS	1|0:16:46:20:0.435:P:731049
contig_202	1366141	.	C	T	18	PASS	.	GT:GQ:DP:AD:VAF:C:PS	0|1:18:47:20:0.426:P:731049
contig_202	1366304	.	A	G	21	PASS	.	GT:GQ:DP:AD:VAF:C:PS	0|1:21:48:20:0.417:P:731049
contig_202	1366514	.	AAG	A	18.8	PASS	.	GT:GQ:DP:AD:VAF:C:PS	0|1:19:49:12:0.244898:DV:731049
contig_202	1366638	.	G	C	38.2	PASS	.	GT:GQ:DP:AD:VAF:C:PS	1|0:38:41:12:0.292683:DV:731049
contig_202	1366675	.	T	G	18	PASS	.	GT:GQ:DP:AD:VAF:C:PS	0|1:18:54:23:0.426:P:731049
contig_202	1367154	.	A	C	16	PASS	.	GT:GQ:DP:AD:VAF:C:PS	0|1:16:53:20:0.377:P:731049
contig_202	1367394	.	A	G	20	PASS	.	GT:GQ:DP:AD:VAF:C:PS	0|1:20:54:21:0.389:P:731049
contig_202	1367414	.	A	G	18	PASS	.	GT:GQ:DP:AD:VAF:C:PS	0|1:18:55:22:0.4:P:731049
contig_202	1367656	.	A	G	23	PASS	.	GT:GQ:DP:AD:VAF:C:PS	1|0:23:56:31:0.554:P:731049
contig_202	1367889	.	TTA	T	15	PASS	.	GT:GQ:DP:AD:VAF:C:PS	0|1:15:53:21:0.396:P:731049
contig_202	1368316	.	A	G	20	PASS	.	GT:GQ:DP:AD:VAF:C:PS	1|0:20:52:24:0.462:P:731049
contig_202	1368485	.	TATAATATTATAAACAATATAATA	T	57.6	PASS	.	GT:GQ:DP:AD:VAF:C:PS	0|1:57:51:23:0.45098:DV:731049
contig_202	1368714	.	C	T	54.7	PASS	.	GT:GQ:DP:AD:VAF:C:PS	0|1:55:51:25:0.490196:DV:731049
contig_202	1368737	.	A	G	61.7	PASS	.	GT:GQ:DP:AD:VAF:C:PS	0|1:61:50:21:0.42:DV:731049
contig_202	1369022	.	C	T	23	PASS	.	GT:GQ:DP:AD:VAF:C:PS	1|0:23:52:26:0.5:P:731049
contig_202	1369143	.	CTTT	C	45.8	PASS	.	GT:GQ:DP:AD:VAF:C:PS	0|1:45:51:17:0.333333:DV:731049
contig_202	1369150	.	T	TCA	35.6	PASS	.	GT:GQ:DP:AD:VAF:C:PS	1|0:35:52:12:0.230769:DV:731049
contig_202	1369307	.	T	C	19	PASS	.	GT:GQ:DP:AD:VAF:C:PS	1|0:19:55:29:0.527:P:731049
contig_202	1370576	.	T	C	19	PASS	.	GT:GQ:DP:AD:VAF:C:PS	0|1:19:53:22:0.415:P:731049
contig_202	1371144	.	A	G	46.6	PASS	.	GT:GQ:DP:AD:VAF:C:PS	0|1:47:51:20:0.392157:DV:731049
contig_202	1371147	.	G	A	52.4	PASS	.	GT:GQ:DP:AD:VAF:C:PS	0|1:52:50:21:0.42:DV:731049
contig_202	1371768	.	G	A	20	PASS	.	GT:GQ:DP:AD:VAF:C:PS	0|1:20:54:26:0.481:P:731049
contig_202	1371877	.	G	A	21	PASS	.	GT:GQ:DP:AD:VAF:C:PS	0|1:21:56:24:0.429:P:731049
contig_202	1372586	.	T	A	13.8	PASS	.	GT:GQ:DP:AD:VAF:C:PS	1|0:14:38:11:0.289474:DV:731049
contig_202	1373773	.	TA	T	31.4	PASS	.	GT:GQ:DP:AD:VAF:C	1/1:13:54:31:0.574074:DV
contig_202	1374549	.	AT	A	0	refCall	.	GT:GQ:DP:AD:VAF:C	0/0:27:67:19:0.283582:DV
contig_202	1379533	.	G	A	25	PASS	.	GT:GQ:DP:AD:VAF:C:PS	1|0:25:58:23:0.397:P:1379532
contig_202	1380112	.	GAA	G	19	PASS	.	GT:GQ:DP:AD:VAF:C:PS	0|1:19:62:29:0.468:P:1379532
contig_202	1380126	.	A	G	18	PASS	.	GT:GQ:DP:AD:VAF:C:PS	1|0:18:66:31:0.47:P:1379532
contig_202	1380236	.	G	T	22	PASS	.	GT:GQ:DP:AD:VAF:C:PS	1|0:22:67:29:0.433:P:1379532
contig_202	1380676	.	C	T	17	PASS	.	GT:GQ:DP:AD:VAF:C:PS	0|1:17:70:36:0.514:P:1379532
contig_202	1380794	.	A	T	38.7	PASS	.	GT:GQ:DP:AD:VAF:C:PS	0|1:39:63:21:0.333333:DV:1379532
contig_202	1380934	.	G	A	20	PASS	.	GT:GQ:DP:AD:VAF:C:PS	1|0:20:69:31:0.449:P:1379532
contig_202	1381710	.	CA	C	0	refCall	.	GT:GQ:DP:AD:VAF:C	0/0:45:62:9:0.145161:DV
contig_202	1381735	.	A	ATAT	50.8	PASS	.	GT:GQ:DP:AD:VAF:C:PS	1|0:51:64:18:0.28125:DV:1379532
contig_202	1381821	.	GT	G	0.1	refCall	.	GT:GQ:DP:AD:VAF:C	./.:18:64:15:0.234375:DV
contig_202	1381898	.	C	A	16	PASS	.	GT:GQ:DP:AD:VAF:C:PS	1|0:16:67:26:0.388:P:1379532
contig_202	1381911	.	G	A	23	PASS	.	GT:GQ:DP:AD:VAF:C:PS	1|0:23:68:25:0.368:P:1379532
contig_202	1382007	.	C	T	18	PASS	.	GT:GQ:DP:AD:VAF:C:PS	1|0:18:62:26:0.419:P:1379532
contig_202	1382336	.	T	C	54.6	PASS	.	GT:GQ:DP:AD:VAF:C:PS	1|0:55:57:22:0.385965:DV:1379532
contig_202	1382338	.	C	G	56.3	PASS	.	GT:GQ:DP:AD:VAF:C:PS	1|0:56:59:24:0.40678:DV:1379532
contig_202	1382616	.	G	A	21	PASS	.	GT:GQ:DP:AD:VAF:C:PS	1|0:21:62:28:0.452:P:1379532
contig_202	1383174	.	T	C	65.3	PASS	.	GT:GQ:DP:AD:VAF:C:PS	1|0:65:57:22:0.385965:DV:1379532
contig_202	1383462	.	A	T	60.5	PASS	.	GT:GQ:DP:AD:VAF:C:PS	1|0:60:55:24:0.436364:DV:1379532
contig_202	1383850	.	T	C	62.8	PASS	.	GT:GQ:DP:AD:VAF:C:PS	1|0:62:57:23:0.403509:DV:1379532
contig_202	1383963	.	AAT	A	62.2	PASS	.	GT:GQ:DP:AD:VAF:C:PS	0|1:62:56:31:0.553571:DV:1379532
contig_202	1384990	.	T	C	16	PASS	.	GT:GQ:DP:AD:VAF:C:PS	1|0:16:62:19:0.306:P:1379532
contig_202	1385867	.	T	TA	14.7	PASS	.	GT:GQ:DP:AD:VAF:C:PS	1|0:15:64:12:0.1875:DV:1379532
contig_202	1386154	.	C	T	35	PASS	.	GT:GQ:DP:AD:VAF:C:PS	1|0:34:51:21:0.411765:DV:1379532
contig_202	1386186	.	CATATATATAT	C	6.1	PASS	.	GT:GQ:DP:AD:VAF:C:PS	0|1:6:51:11:0.215686:DV:1379532
contig_202	1386210	.	T	C	10.2	PASS	.	GT:GQ:DP:AD:VAF:C:PS	0|1:10:47:18:0.382979:DV:1379532
contig_202	1386573	.	A	G	18	PASS	.	GT:GQ:DP:AD:VAF:C:PS	1|0:18:55:21:0.382:P:1379532
contig_202	1387055	.	A	G	20	PASS	.	GT:GQ:DP:AD:VAF:C:PS	1|0:20:54:23:0.426:P:1379532
contig_202	1387105	.	C	T	17	PASS	.	GT:GQ:DP:AD:VAF:C:PS	1|0:17:54:23:0.426:P:1379532
contig_202	1387285	.	G	A	20	PASS	.	GT:GQ:DP:AD:VAF:C:PS	1|0:20:61:28:0.459:P:1379532
contig_202	1387316	.	C	T	20	PASS	.	GT:GQ:DP:AD:VAF:C:PS	1|0:20:58:24:0.414:P:1379532
contig_202	1387391	.	T	C	19	PASS	.	GT:GQ:DP:AD:VAF:C	0/1:19:59:26:0.441:P
contig_202	1387940	.	T	C	22	PASS	.	GT:GQ:DP:AD:VAF:C	0/1:22:66:25:0.379:P
contig_202	1388161	.	T	C	19	PASS	.	GT:GQ:DP:AD:VAF:C	0/1:19:70:25:0.357:P
contig_202	1388288	.	C	T	18	PASS	.	GT:GQ:DP:AD:VAF:C	0/1:18:67:25:0.373:P
contig_202	1388320	.	C	T	18	PASS	.	GT:GQ:DP:AD:VAF:C	0/1:18:66:26:0.394:P
contig_202	1388353	.	C	T	14	PASS	.	GT:GQ:DP:AD:VAF:C	0/1:14:65:24:0.369231:DV
contig_202	1388362	.	G	T	19	PASS	.	GT:GQ:DP:AD:VAF:C	0/1:19:68:26:0.382:P
contig_202	1388399	.	T	A	40.7	PASS	.	GT:GQ:DP:AD:VAF:C	0/1:41:69:26:0.376812:DV
contig_202	1388505	.	GT	G	23.3	PASS	.	GT:GQ:DP:AD:VAF:C:PS	1|0:23:69:21:0.304348:DV:1388504
contig_202	1388655	.	G	A	36.1	PASS	.	GT:GQ:DP:AD:VAF:C	0/1:36:66:25:0.378788:DV
contig_202	1388659	.	C	T	37.9	PASS	.	GT:GQ:DP:AD:VAF:C	0/1:38:66:23:0.348485:DV
contig_202	1388918	.	A	G	17	PASS	.	GT:GQ:DP:AD:VAF:C:PS	1|0:17:66:27:0.409:P:1388504
contig_202	1389204	.	GT	G	20	PASS	.	GT:GQ:DP:AD:VAF:C:PS	0|1:20:63:27:0.428571:DV:1388504
contig_202	1389206	.	GT	G	16.9	PASS	.	GT:GQ:DP:AD:VAF:C:PS	0|1:17:61:27:0.442623:DV:1388504
contig_202	1389207	.	T	G	1.9	refCall	.	GT:GQ:DP:AD:VAF:C	./.:5:35:6:0.171429:DV
contig_202	1389411	.	T	G	27.5	PASS	.	GT:GQ:DP:AD:VAF:C:PS	1|0:27:63:23:0.365079:DV:1388504
contig_202	1389419	.	TTA	T	53.6	PASS	.	GT:GQ:DP:AD:VAF:C:PS	0|1:41:62:29:0.467742:DV:1388504
contig_202	1389450	.	C	A	19	PASS	.	GT:GQ:DP:AD:VAF:C:PS	1|0:19:55:20:0.364:P:1388504
contig_202	1389476	.	A	G	18	PASS	.	GT:GQ:DP:AD:VAF:C:PS	1|0:18:56:20:0.357:P:1388504
contig_202	1389547	.	C	CTT	11	PASS	.	GT:GQ:DP:AD:VAF:C:PS	1|0:11:53:15:0.283:P:1388504
contig_202	1389591	.	A	T	12.7	PASS	.	GT:GQ:DP:AD:VAF:C:PS	1|0:13:43:11:0.255814:DV:1388504
contig_202	1389593	.	T	C	24.3	PASS	.	GT:GQ:DP:AD:VAF:C:PS	1|0:24:44:11:0.25:DV:1388504
contig_202	1389838	.	C	T	16	PASS	.	GT:GQ:DP:AD:VAF:C:PS	1|0:16:46:15:0.326:P:1388504
contig_202	1390022	.	A	G	19	PASS	.	GT:GQ:DP:AD:VAF:C:PS	1|0:19:45:16:0.356:P:1388504
contig_202	1391151	.	AT	A	17	PASS	.	GT:GQ:DP:AD:VAF:C:PS	1|0:17:57:26:0.456:P:1388504
contig_202	1391206	.	AT	A	3.3	PASS	.	GT:GQ:DP:AD:VAF:C:PS	0|1:3:57:14:0.245614:DV:1388504
contig_202	1391210	.	T	A	13.9	PASS	.	GT:GQ:DP:AD:VAF:C:PS	0|1:14:44:10:0.227273:DV:1388504
contig_202	1391211	.	T	A	0	refCall	.	GT:GQ:DP:AD:VAF:C	0/0:28:54:11:0.203704:DV
contig_202	1391298	.	TC	T	10	PASS	.	GT:GQ:DP:AD:VAF:C:PS	1|0:10:58:23:0.396552:DV:1388504
contig_202	1391954	.	A	G	17	PASS	.	GT:GQ:DP:AD:VAF:C:PS	1|0:17:61:24:0.393:P:1388504
contig_202	1392114	.	C	T	20	PASS	.	GT:GQ:DP:AD:VAF:C:PS	1|0:20:58:25:0.431:P:1388504
contig_202	1392495	.	A	C	18	PASS	.	GT:GQ:DP:AD:VAF:C:PS	1|0:18:57:23:0.404:P:1388504
contig_202	1393903	.	T	G	58.4	PASS	.	GT:GQ:DP:AD:VAF:C:PS	1|0:58:45:20:0.444444:DV:1388504
contig_202	1394310	.	TTATATA	T	53	PASS	.	GT:GQ:DP:AD:VAF:C:PS	1|0:53:50:18:0.36:DV:1388504
contig_202	1395065	.	G	A	18	PASS	.	GT:GQ:DP:AD:VAF:C:PS	1|0:18:59:21:0.356:P:1388504
contig_202	1395081	.	G	A	21	PASS	.	GT:GQ:DP:AD:VAF:C:PS	1|0:21:57:21:0.368:P:1388504
contig_202	1395216	.	A	T	17	PASS	.	GT:GQ:DP:AD:VAF:C:PS	1|0:17:56:19:0.339:P:1388504
contig_202	1395321	.	T	G	43.9	PASS	.	GT:GQ:DP:AD:VAF:C:PS	1|0:44:58:21:0.362069:DV:1388504
contig_202	1395971	.	A	G	17	PASS	.	GT:GQ:DP:AD:VAF:C:PS	1|0:17:61:20:0.328:P:1388504
contig_202	1397842	.	A	T	18	PASS	.	GT:GQ:DP:AD:VAF:C:PS	0|1:18:63:35:0.556:P:1388504
contig_202	1398456	.	G	A	22	PASS	.	GT:GQ:DP:AD:VAF:C:PS	1|0:22:61:23:0.377:P:1388504
contig_202	1398538	.	A	T	20	PASS	.	GT:GQ:DP:AD:VAF:C:PS	1|0:20:59:25:0.424:P:1388504
contig_202	1398701	.	CAAAAAAT	C	8.2	PASS	.	GT:GQ:DP:AD:VAF:C:PS	0|1:8:55:20:0.363636:DV:1388504
contig_202	1398718	.	AATAT	A,AATATAT	16.4	PASS	.	GT:GQ:DP:AD:VAF:C:PS	2|1:6:55:18,8:0.327273,0.145455:DV:1388504
contig_202	1398856	.	T	TA	35	PASS	.	GT:GQ:DP:AD:VAF:C:PS	1|0:35:61:14:0.229508:DV:1388504
contig_202	1398926	.	AAT	A	37.3	PASS	.	GT:GQ:DP:AD:VAF:C:PS	0|1:37:60:26:0.433333:DV:1388504
contig_202	1399435	.	A	G	45	PASS	.	GT:GQ:DP:AD:VAF:C:PS	1|0:45:53:18:0.339623:DV:1388504
contig_202	1399513	.	G	T	19	PASS	.	GT:GQ:DP:AD:VAF:C:PS	1|0:19:58:23:0.397:P:1388504
contig_202	1399957	.	TACG	T	14	PASS	.	GT:GQ:DP:AD:VAF:C:PS	0|1:14:47:20:0.426:P:1388504
contig_202	1400608	.	C	G	19	PASS	.	GT:GQ:DP:AD:VAF:C:PS	0|1:19:46:23:0.5:P:1388504
contig_202	1400647	.	A	G	19	PASS	.	GT:GQ:DP:AD:VAF:C:PS	0|1:19:46:24:0.522:P:1388504
contig_202	1400958	.	C	T	21	PASS	.	GT:GQ:DP:AD:VAF:C:PS	0|1:21:50:26:0.52:P:1388504
contig_202	1400988	.	A	C	20	PASS	.	GT:GQ:DP:AD:VAF:C:PS	1|0:20:51:24:0.471:P:1388504
contig_202	1401124	.	T	C	19	PASS	.	GT:GQ:DP:AD:VAF:C:PS	1|0:19:52:24:0.462:P:1388504
contig_202	1401544	.	C	T	51.5	PASS	.	GT:GQ:DP:AD:VAF:C:PS	1|0:50:50:25:0.5:DV:1388504
contig_202	1401563	.	GT	G,GTT	14	PASS	.	GT:GQ:DP:AD:VAF:C:PS	2|1:14:51:26,22:0.51,0.431:P:1388504
contig_202	1402072	.	T	A	19	PASS	.	GT:GQ:DP:AD:VAF:C:PS	1|0:19:48:20:0.417:P:1388504
contig_202	1402134	.	A	G	17	PASS	.	GT:GQ:DP:AD:VAF:C:PS	0|1:17:46:21:0.457:P:1388504
contig_202	1402238	.	TG	T	18	PASS	.	GT:GQ:DP:AD:VAF:C:PS	0|1:18:49:26:0.531:P:1388504
contig_202	1402439	.	A	G	19	PASS	.	GT:GQ:DP:AD:VAF:C:PS	1|0:19:49:19:0.388:P:1388504
contig_202	1402842	.	TAG	T	13	PASS	.	GT:GQ:DP:AD:VAF:C:PS	1|0:13:61:24:0.393:P:1388504
contig_202	1404018	.	T	C	16	PASS	.	GT:GQ:DP:AD:VAF:C:PS	0|1:16:63:30:0.476:P:1388504
contig_202	1404043	.	T	C	19	PASS	.	GT:GQ:DP:AD:VAF:C:PS	0|1:19:62:30:0.484:P:1388504
contig_202	1404095	.	A	G	19	PASS	.	GT:GQ:DP:AD:VAF:C:PS	0|1:19:61:29:0.475:P:1388504
contig_202	1404247	.	T	C	17	PASS	.	GT:GQ:DP:AD:VAF:C:PS	0|1:17:58:25:0.431:P:1388504
contig_202	1404359	.	T	C	19	PASS	.	GT:GQ:DP:AD:VAF:C:PS	0|1:19:59:25:0.424:P:1388504
contig_202	1404408	.	C	G	18	PASS	.	GT:GQ:DP:AD:VAF:C:PS	0|1:18:58:23:0.397:P:1388504
contig_202	1404425	.	A	G	19	PASS	.	GT:GQ:DP:AD:VAF:C:PS	0|1:19:60:23:0.383:P:1388504
contig_202	1404473	.	TAATCATTTCTA	T	60	PASS	.	GT:GQ:DP:AD:VAF:C:PS	1|0:42:59:24:0.40678:DV:1388504
contig_202	1404485	.	A	AGTAGC	49.8	PASS	.	GT:GQ:DP:AD:VAF:C:PS	0|1:45:53:22:0.415094:DV:1388504
contig_202	1404591	.	G	A	18	PASS	.	GT:GQ:DP:AD:VAF:C:PS	0|1:18:58:21:0.362:P:1388504
contig_202	1405225	.	G	A	19	PASS	.	GT:GQ:DP:AD:VAF:C:PS	0|1:19:58:23:0.397:P:1388504
contig_202	1405662	.	T	G	46.4	PASS	.	GT:GQ:DP:AD:VAF:C:PS	0|1:46:62:24:0.387097:DV:1388504
contig_202	1405697	.	C	T	19	PASS	.	GT:GQ:DP:AD:VAF:C:PS	0|1:19:62:23:0.371:P:1388504
contig_202	1405714	.	A	C	50.5	PASS	.	GT:GQ:DP:AD:VAF:C:PS	0|1:51:62:25:0.403226:DV:1388504
contig_202	1405838	.	C	T	16	PASS	.	GT:GQ:DP:AD:VAF:C:PS	0|1:16:61:23:0.377:P:1388504
contig_202	1405931	.	T	C	17	PASS	.	GT:GQ:DP:AD:VAF:C:PS	0|1:17:59:22:0.373:P:1388504
contig_202	1405948	.	A	G	18	PASS	.	GT:GQ:DP:AD:VAF:C:PS	0|1:18:59:22:0.373:P:1388504
contig_202	1408667	.	A	G	22	PASS	.	GT:GQ:DP:AD:VAF:C:PS	1|0:22:56:22:0.393:P:1388504
contig_202	1408979	.	AATAT	A	15	PASS	.	GT:GQ:DP:AD:VAF:C:PS	1|0:15:64:28:0.438:P:1388504
contig_202	1409022	.	TA	T	0.5	refCall	.	GT:GQ:DP:AD:VAF:C	./.:9:62:8:0.129032:DV
contig_202	1409128	.	G	A	19	PASS	.	GT:GQ:DP:AD:VAF:C:PS	1|0:19:66:32:0.485:P:1388504
contig_202	1409470	.	A	G	18	PASS	.	GT:GQ:DP:AD:VAF:C:PS	1|0:18:65:31:0.477:P:1388504
contig_202	1409595	.	T	C	20	PASS	.	GT:GQ:DP:AD:VAF:C:PS	0|1:20:62:25:0.403:P:1388504
contig_202	1410350	.	G	T	22	PASS	.	GT:GQ:DP:AD:VAF:C:PS	0|1:22:65:31:0.477:P:1388504
contig_202	1412383	.	ACTG	A	50.9	PASS	.	GT:GQ:DP:AD:VAF:C:PS	0|1:49:58:23:0.396552:DV:1388504
contig_202	1413118	.	A	G	20	PASS	.	GT:GQ:DP:AD:VAF:C:PS	1|0:20:52:22:0.423:P:1388504
contig_202	1414218	.	GA	G	34.8	PASS	.	GT:GQ:DP:AD:VAF:C:PS	1|0:28:55:30:0.545455:DV:1388504
contig_202	1414220	.	A	ATTACGT	43.5	PASS	.	GT:GQ:DP:AD:VAF:C:PS	0|1:36:56:14:0.25:DV:1388504
contig_202	1414318	.	TATCA	T	13.2	PASS	.	GT:GQ:DP:AD:VAF:C:PS	0|1:13:56:17:0.303571:DV:1388504
contig_202	1414325	.	ACCG	A	3.2	PASS	.	GT:GQ:DP:AD:VAF:C:PS	0|1:3:53:18:0.339623:DV:1388504
contig_202	1414996	.	C	A	18	PASS	.	GT:GQ:DP:AD:VAF:C:PS	0|1:18:54:22:0.407:P:1388504
contig_202	1415045	.	ATTTGC	A	13	PASS	.	GT:GQ:DP:AD:VAF:C:PS	0|1:13:54:19:0.352:P:1388504
contig_202	1415160	.	G	A	47.4	PASS	.	GT:GQ:DP:AD:VAF:C:PS	0|1:47:55:21:0.381818:DV:1388504
contig_202	1415168	.	T	C	45.9	PASS	.	GT:GQ:DP:AD:VAF:C:PS	0|1:46:60:24:0.4:DV:1388504
contig_202	1415254	.	A	G	17	PASS	.	GT:GQ:DP:AD:VAF:C:PS	0|1:17:65:29:0.446:P:1388504
contig_202	1415375	.	A	G	57.9	PASS	.	GT:GQ:DP:AD:VAF:C:PS	0|1:58:63:27:0.428571:DV:1388504
contig_202	1415394	.	T	A	19	PASS	.	GT:GQ:DP:AD:VAF:C:PS	0|1:19:61:28:0.459:P:1388504
contig_202	1415416	.	T	C	20	PASS	.	GT:GQ:DP:AD:VAF:C:PS	0|1:20:62:26:0.419:P:1388504
contig_202	1415434	.	T	C	54.7	PASS	.	GT:GQ:DP:AD:VAF:C:PS	0|1:55:64:28:0.4375:DV:1388504
contig_202	1415474	.	GAACA	G	35.2	PASS	.	GT:GQ:DP:AD:VAF:C:PS	0|1:35:65:15:0.230769:DV:1388504
contig_202	1415515	.	A	G	35.3	PASS	.	GT:GQ:DP:AD:VAF:C:PS	0|1:35:67:31:0.462687:DV:1388504
contig_202	1415521	.	GT	G	61.7	PASS	.	GT:GQ:DP:AD:VAF:C:PS	1|0:46:65:31:0.476923:DV:1388504
contig_202	1415525	.	A	T	29.5	PASS	.	GT:GQ:DP:AD:VAF:C:PS	0|1:29:65:30:0.461538:DV:1388504
contig_202	1415748	.	T	C	57.9	PASS	.	GT:GQ:DP:AD:VAF:C:PS	0|1:58:70:30:0.428571:DV:1388504
contig_202	1415758	.	C	T	16	PASS	.	GT:GQ:DP:AD:VAF:C:PS	0|1:16:70:31:0.443:P:1388504
contig_202	1416368	.	C	T	20	PASS	.	GT:GQ:DP:AD:VAF:C:PS	0|1:20:69:29:0.42:P:1388504
contig_202	1416835	.	T	G	16	PASS	.	GT:GQ:DP:AD:VAF:C:PS	0|1:16:65:28:0.431:P:1388504
contig_202	1417615	.	A	G	20	PASS	.	GT:GQ:DP:AD:VAF:C:PS	1|0:20:64:27:0.422:P:1388504
contig_202	1417834	.	A	G	20	PASS	.	GT:GQ:DP:AD:VAF:C:PS	1|0:20:62:30:0.484:P:1388504
contig_202	1418158	.	G	A	22	PASS	.	GT:GQ:DP:AD:VAF:C:PS	1|0:22:66:30:0.455:P:1388504
contig_202	1419367	.	CA	C	39.7	PASS	.	GT:GQ:DP:AD:VAF:C:PS	1|0:40:61:18:0.295082:DV:1388504
contig_202	1419542	.	T	C	21	PASS	.	GT:GQ:DP:AD:VAF:C:PS	1|0:21:57:24:0.421:P:1388504
contig_202	1419580	.	G	GTA	27.6	PASS	.	GT:GQ:DP:AD:VAF:C:PS	1|0:27:57:20:0.350877:DV:1388504
contig_202	1419586	.	GTATA	G	38.6	PASS	.	GT:GQ:DP:AD:VAF:C:PS	0|1:18:56:25:0.446429:DV:1388504
contig_202	1419592	.	G	A	27	PASS	.	GT:GQ:DP:AD:VAF:C:PS	1|0:27:51:22:0.431373:DV:1388504
contig_202	1419776	.	T	C	19	PASS	.	GT:GQ:DP:AD:VAF:C:PS	1|0:19:60:19:0.317:P:1388504
contig_202	1419864	.	A	G	16	PASS	.	GT:GQ:DP:AD:VAF:C:PS	1|0:16:64:30:0.469:P:1388504
contig_202	1420616	.	CT	C	14	PASS	.	GT:GQ:DP:AD:VAF:C:PS	0|1:14:62:29:0.468:P:1388504
contig_202	1420989	.	T	C	21	PASS	.	GT:GQ:DP:AD:VAF:C:PS	1|0:21:63:30:0.476:P:1388504
contig_202	1423655	.	GGA	G	57.6	PASS	.	GT:GQ:DP:AD:VAF:C:PS	0|1:51:72:39:0.541667:DV:1388504
contig_202	1423657	.	A	AC	34.3	PASS	.	GT:GQ:DP:AD:VAF:C:PS	1|0:29:35:31:0.885714:DV:1388504
contig_202	1423726	.	G	A	24	PASS	.	GT:GQ:DP:AD:VAF:C:PS	1|0:24:74:31:0.419:P:1388504
contig_202	1423744	.	G	A	24	PASS	.	GT:GQ:DP:AD:VAF:C:PS	1|0:24:74:32:0.432:P:1388504
contig_202	1424286	.	G	A	16	PASS	.	GT:GQ:DP:AD:VAF:C:PS	1|0:16:59:17:0.288:P:1388504
contig_202	1425162	.	G	A	17	PASS	.	GT:GQ:DP:AD:VAF:C:PS	1|0:17:61:20:0.328:P:1388504
contig_202	1425201	.	A	G	47	PASS	.	GT:GQ:DP:AD:VAF:C:PS	1|0:47:56:16:0.285714:DV:1388504
contig_202	1428945	.	T	C	21	PASS	.	GT:GQ:DP:AD:VAF:C:PS	1|0:21:62:29:0.468:P:1388504
contig_202	1429748	.	A	G	21	PASS	.	GT:GQ:DP:AD:VAF:C:PS	1|0:21:72:31:0.431:P:1388504
contig_202	1430153	.	A	C	18	PASS	.	GT:GQ:DP:AD:VAF:C:PS	1|0:18:72:28:0.389:P:1388504
contig_202	1430225	.	A	G	18	PASS	.	GT:GQ:DP:AD:VAF:C:PS	1|0:18:73:33:0.452:P:1388504
contig_202	1430232	.	G	A	17	PASS	.	GT:GQ:DP:AD:VAF:C:PS	0|1:17:73:38:0.521:P:1388504
contig_202	1430441	.	C	T	23	PASS	.	GT:GQ:DP:AD:VAF:C:PS	1|0:23:69:32:0.464:P:1388504
contig_202	1430862	.	G	T	57.3	PASS	.	GT:GQ:DP:AD:VAF:C:PS	1|0:57:63:29:0.460317:DV:1388504
contig_202	1431209	.	A	G	20	PASS	.	GT:GQ:DP:AD:VAF:C:PS	0|1:20:71:34:0.479:P:1388504
contig_202	1431220	.	G	A	21	PASS	.	GT:GQ:DP:AD:VAF:C:PS	0|1:21:70:33:0.471:P:1388504
contig_202	1431528	.	A	G	23	PASS	.	GT:GQ:DP:AD:VAF:C:PS	1|0:23:64:28:0.438:P:1388504
contig_202	1431708	.	A	C	16	PASS	.	GT:GQ:DP:AD:VAF:C:PS	0|1:16:69:29:0.42:P:1388504
contig_202	1431792	.	GATATAT	G	59.1	PASS	.	GT:GQ:DP:AD:VAF:C:PS	1|0:58:68:15:0.220588:DV:1388504
contig_202	1431819	.	C	A	33.6	PASS	.	GT:GQ:DP:AD:VAF:C:PS	0|1:34:56:19:0.339286:DV:1388504
contig_202	1432017	.	A	G	20	PASS	.	GT:GQ:DP:AD:VAF:C:PS	0|1:20:68:30:0.441:P:1388504
contig_202	1432195	.	A	G	20	PASS	.	GT:GQ:DP:AD:VAF:C:PS	0|1:20:72:33:0.458:P:1388504
contig_202	1432659	.	G	A	22	PASS	.	GT:GQ:DP:AD:VAF:C:PS	0|1:22:59:30:0.508:P:1388504
contig_202	1433089	.	CA	C	32.4	PASS	.	GT:GQ:DP:AD:VAF:C:PS	0|1:9:64:28:0.4375:DV:1388504
contig_202	1433094	.	AG	A	27.9	PASS	.	GT:GQ:DP:AD:VAF:C:PS	1|0:22:61:23:0.377049:DV:1388504
contig_202	1435174	.	A	G	18	PASS	.	GT:GQ:DP:AD:VAF:C:PS	0|1:18:59:23:0.39:P:1388504
contig_202	1435222	.	C	T	19	PASS	.	GT:GQ:DP:AD:VAF:C:PS	0|1:19:60:25:0.417:P:1388504
contig_202	1436033	.	A	C	20	PASS	.	GT:GQ:DP:AD:VAF:C:PS	0|1:20:55:25:0.455:P:1388504
contig_202	1436449	.	G	C	20	PASS	.	GT:GQ:DP:AD:VAF:C:PS	0|1:20:56:27:0.482:P:1388504
contig_202	1437093	.	CTAAATTA	C	11	PASS	.	GT:GQ:DP:AD:VAF:C:PS	1|0:11:49:22:0.449:P:1388504
contig_202	1437106	.	T	TA	44.9	PASS	.	GT:GQ:DP:AD:VAF:C:PS	0|1:36:51:23:0.45098:DV:1388504
contig_202	1438920	.	G	A	22	PASS	.	GT:GQ:DP:AD:VAF:C:PS	1|0:22:68:29:0.426:P:1388504
contig_202	1439287	.	A	G	51.6	PASS	.	GT:GQ:DP:AD:VAF:C:PS	1|0:48:60:26:0.433333:DV:1388504
contig_202	1439293	.	T	A	55.3	PASS	.	GT:GQ:DP:AD:VAF:C:PS	1|0:55:62:27:0.435484:DV:1388504
contig_202	1439317	.	TTAATA	T	13.2	PASS	.	GT:GQ:DP:AD:VAF:C:PS	0|1:13:59:19:0.322034:DV:1388504
contig_202	1439319	.	A	G	1.6	refCall	.	GT:GQ:DP:AD:VAF:C	./.:5:25:10:0.4:DV
contig_202	1439333	.	T	A	28.7	PASS	.	GT:GQ:DP:AD:VAF:C:PS	0|1:28:57:24:0.421053:DV:1388504
contig_202	1439335	.	T	G	29.9	PASS	.	GT:GQ:DP:AD:VAF:C:PS	0|1:29:57:26:0.45614:DV:1388504
contig_202	1439336	.	A	T	18.8	PASS	.	GT:GQ:DP:AD:VAF:C	0/1:17:57:26:0.45614:DV
contig_202	1439466	.	G	A	21	PASS	.	GT:GQ:DP:AD:VAF:C:PS	1|0:21:55:25:0.455:P:1388504
contig_202	1439479	.	T	C	43.6	PASS	.	GT:GQ:DP:AD:VAF:C	0/1:44:52:16:0.307692:DV
contig_202	1439480	.	C	T	47.6	PASS	.	GT:GQ:DP:AD:VAF:C	0/1:48:51:16:0.313726:DV
contig_202	1439505	.	TGAC	T	20	PASS	.	GT:GQ:DP:AD:VAF:C:PS	1|0:20:59:25:0.424:P:1388504
contig_202	1439691	.	C	CAT	11	PASS	.	GT:GQ:DP:AD:VAF:C:PS	1|0:11:67:16:0.239:P:1388504
contig_202	1440212	.	A	G	43.1	PASS	.	GT:GQ:DP:AD:VAF:C:PS	1|0:43:60:17:0.283333:DV:1388504
contig_202	1440449	.	C	CA	43.7	PASS	.	GT:GQ:DP:AD:VAF:C:PS	1|0:44:66:21:0.318182:DV:1388504
contig_202	1442441	.	AAG	A	14	PASS	.	GT:GQ:DP:AD:VAF:C:PS	1|0:14:68:26:0.382:P:1388504
contig_202	1442777	.	A	G	19	PASS	.	GT:GQ:DP:AD:VAF:C:PS	0|1:19:59:29:0.492:P:1388504
contig_202	1444365	.	G	A	20	PASS	.	GT:GQ:DP:AD:VAF:C:PS	1|0:20:54:20:0.37:P:1388504
contig_202	1444435	.	T	C	22	PASS	.	GT:GQ:DP:AD:VAF:C:PS	1|0:22:54:22:0.407:P:1388504
contig_202	1444497	.	T	C	18	PASS	.	GT:GQ:DP:AD:VAF:C:PS	1|0:18:54:24:0.444:P:1388504
contig_202	1444506	.	A	G	17	PASS	.	GT:GQ:DP:AD:VAF:C:PS	1|0:17:49:18:0.367:P:1388504
contig_202	1444535	.	G	A	16	PASS	.	GT:GQ:DP:AD:VAF:C:PS	1|0:16:54:23:0.426:P:1388504
contig_202	1444570	.	G	A	21	PASS	.	GT:GQ:DP:AD:VAF:C:PS	1|0:21:54:22:0.407:P:1388504
contig_202	1444598	.	CA	C,CTA	59.4	PASS	.	GT:GQ:DP:AD:VAF:C:PS	2|1:30:51:25,23:0.490196,0.45098:DV:1388504
contig_202	1444749	.	G	C	20	PASS	.	GT:GQ:DP:AD:VAF:C:PS	0|1:20:47:23:0.489:P:1388504
contig_202	1444970	.	ACTT	A	16	PASS	.	GT:GQ:DP:AD:VAF:C:PS	1|0:16:51:19:0.373:P:1388504
contig_202	1445292	.	C	G	20	PASS	.	GT:GQ:DP:AD:VAF:C:PS	0|1:20:52:23:0.442:P:1388504
contig_202	1445630	.	AT	A	48.1	PASS	.	GT:GQ:DP:AD:VAF:C:PS	1|0:42:62:28:0.451613:DV:1388504
contig_202	1445632	.	TC	T	50.2	PASS	.	GT:GQ:DP:AD:VAF:C:PS	0|1:38:61:33:0.540984:DV:1388504
contig_202	1446713	.	T	C	20	PASS	.	GT:GQ:DP:AD:VAF:C:PS	1|0:20:62:31:0.5:P:1388504
contig_202	1447748	.	G	A	22	PASS	.	GT:GQ:DP:AD:VAF:C:PS	1|0:22:67:30:0.448:P:1388504
contig_202	1447900	.	T	C	61	PASS	.	GT:GQ:DP:AD:VAF:C:PS	1|0:61:69:28:0.405797:DV:1388504
contig_202	1449387	.	T	C	16	PASS	.	GT:GQ:DP:AD:VAF:C:PS	0|1:16:51:15:0.294:P:1388504
contig_202	1449445	.	GTATGTAAT	G	6.1	PASS	.	GT:GQ:DP:AD:VAF:C:PS	0|1:6:54:20:0.37037:DV:1388504
contig_202	1449454	.	A	C	26.2	PASS	.	GT:GQ:DP:AD:VAF:C:PS	0|1:26:53:20:0.377358:DV:1388504
contig_202	1449496	.	T	C	57.6	PASS	.	GT:GQ:DP:AD:VAF:C:PS	0|1:58:60:24:0.4:DV:1388504
contig_202	1450276	.	G	A	57.3	PASS	.	GT:GQ:DP:AD:VAF:C:PS	1|0:57:57:19:0.333333:DV:1388504
contig_202	1450325	.	G	A	21	PASS	.	GT:GQ:DP:AD:VAF:C:PS	0|1:21:60:27:0.45:P:1388504
contig_202	1450642	.	C	T	20	PASS	.	GT:GQ:DP:AD:VAF:C:PS	0|1:20:61:26:0.426:P:1388504
contig_202	1450670	.	C	T	20	PASS	.	GT:GQ:DP:AD:VAF:C:PS	0|1:20:59:26:0.441:P:1388504
contig_202	1450690	.	CA	C	40.3	PASS	.	GT:GQ:DP:AD:VAF:C:PS	1|0:33:59:31:0.525424:DV:1388504
contig_202	1450692	.	AG	A	13.1	PASS	.	GT:GQ:DP:AD:VAF:C:PS	0|1:13:53:16:0.301887:DV:1388504
contig_202	1451513	.	G	A	17	PASS	.	GT:GQ:DP:AD:VAF:C:PS	0|1:17:53:19:0.358:P:1388504
contig_202	1451661	.	T	C	16	PASS	.	GT:GQ:DP:AD:VAF:C:PS	0|1:16:53:18:0.34:P:1388504
contig_202	1451845	.	T	A	60.5	PASS	.	GT:GQ:DP:AD:VAF:C:PS	0|1:60:51:19:0.372549:DV:1388504
contig_202	1453734	.	G	A	18	PASS	.	GT:GQ:DP:AD:VAF:C:PS	0|1:18:55:26:0.473:P:1388504
contig_202	1453845	.	C	T	16	PASS	.	GT:GQ:DP:AD:VAF:C:PS	0|1:16:53:21:0.396:P:1388504
contig_202	1453947	.	AAT	A	49	PASS	.	GT:GQ:DP:AD:VAF:C:PS	0|1:49:55:23:0.418182:DV:1388504
contig_202	1454531	.	T	C	18	PASS	.	GT:GQ:DP:AD:VAF:C:PS	0|1:18:57:27:0.474:P:1388504
contig_202	1454942	.	AAGAGAGAGAGAGAGAG	A	20.9	PASS	.	GT:GQ:DP:AD:VAF:C:PS	1|0:21:55:12:0.218182:DV:1388504
contig_202	1455341	.	TAG	T	14	PASS	.	GT:GQ:DP:AD:VAF:C:PS	0|1:14:65:30:0.462:P:1388504
contig_202	1457726	.	GA	G	1.6	refCall	.	GT:GQ:DP:AD:VAF:C	./.:5:59:11:0.186441:DV
contig_202	1458311	.	A	G	38.3	PASS	.	GT:GQ:DP:AD:VAF:C:PS	0|1:35:64:29:0.453125:DV:1388504
contig_202	1458319	.	G	A	46.3	PASS	.	GT:GQ:DP:AD:VAF:C:PS	0|1:40:60:25:0.416667:DV:1388504
contig_202	1458360	.	T	C	21	PASS	.	GT:GQ:DP:AD:VAF:C:PS	1|0:21:62:28:0.452:P:1388504
contig_202	1458403	.	G	A	22	PASS	.	GT:GQ:DP:AD:VAF:C:PS	1|0:22:62:33:0.532:P:1388504
contig_202	1458443	.	TAGA	T	22	PASS	.	GT:GQ:DP:AD:VAF:C:PS	1|0:22:61:29:0.475:P:1388504
contig_202	1458708	.	T	C	19	PASS	.	GT:GQ:DP:AD:VAF:C:PS	0|1:19:62:27:0.435:P:1388504
contig_202	1459258	.	C	T	23	PASS	.	GT:GQ:DP:AD:VAF:C:PS	0|1:23:64:30:0.469:P:1388504
contig_202	1459449	.	G	A	18	PASS	.	GT:GQ:DP:AD:VAF:C:PS	1|0:18:64:31:0.484:P:1388504
contig_202	1459456	.	C	T	17	PASS	.	GT:GQ:DP:AD:VAF:C:PS	0|1:17:65:32:0.492:P:1388504
contig_202	1459690	.	C	A	19	PASS	.	GT:GQ:DP:AD:VAF:C:PS	1|0:19:62:28:0.452:P:1388504
contig_202	1460488	.	A	G	16	PASS	.	GT:GQ:DP:AD:VAF:C:PS	1|0:16:54:21:0.389:P:1388504
contig_202	1461971	.	A	G	58.1	PASS	.	GT:GQ:DP:AD:VAF:C:PS	0|1:58:53:24:0.45283:DV:1388504
contig_202	1463405	.	G	A	19	PASS	.	GT:GQ:DP:AD:VAF:C:PS	0|1:19:60:27:0.45:P:1388504
contig_202	1463916	.	T	C	18	PASS	.	GT:GQ:DP:AD:VAF:C:PS	0|1:18:61:25:0.41:P:1388504
contig_202	1463951	.	T	C	50.5	PASS	.	GT:GQ:DP:AD:VAF:C:PS	0|1:50:60:22:0.366667:DV:1388504
contig_202	1464335	.	C	T	19	PASS	.	GT:GQ:DP:AD:VAF:C:PS	0|1:19:60:26:0.433:P:1388504
contig_202	1464357	.	T	C	16	PASS	.	GT:GQ:DP:AD:VAF:C:PS	0|1:16:59:22:0.373:P:1388504
contig_202	1464848	.	G	C	39.9	PASS	.	GT:GQ:DP:AD:VAF:C:PS	0|1:40:59:14:0.237288:DV:1388504
contig_202	1465152	.	T	C	16	PASS	.	GT:GQ:DP:AD:VAF:C:PS	0|1:16:51:16:0.314:P:1388504
contig_202	1465846	.	TAGTCCGG	T	54.1	PASS	.	GT:GQ:DP:AD:VAF:C:PS	1|0:47:62:35:0.564516:DV:1388504
contig_202	1465854	.	G	GCC	44.7	PASS	.	GT:GQ:DP:AD:VAF:C:PS	0|1:21:62:22:0.354839:DV:1388504
contig_202	1467686	.	C	T	18	PASS	.	GT:GQ:DP:AD:VAF:C:PS	0|1:18:65:27:0.415:P:1388504
contig_202	1468072	.	C	T	55.3	PASS	.	GT:GQ:DP:AD:VAF:C:PS	0|1:55:66:24:0.363636:DV:1388504
contig_202	1468132	.	G	A	19	PASS	.	GT:GQ:DP:AD:VAF:C:PS	0|1:19:70:31:0.443:P:1388504
contig_202	1468631	.	TG	T	19	PASS	.	GT:GQ:DP:AD:VAF:C:PS	1|0:19:61:30:0.492:P:1388504
contig_202	1468745	.	T	G	16	PASS	.	GT:GQ:DP:AD:VAF:C:PS	0|1:16:62:24:0.387:P:1388504
contig_202	1468787	.	A	C	20	PASS	.	GT:GQ:DP:AD:VAF:C:PS	0|1:20:62:24:0.387:P:1388504
contig_202	1469680	.	A	G	58.8	PASS	.	GT:GQ:DP:AD:VAF:C:PS	0|1:59:56:19:0.339286:DV:1388504
contig_202	1469962	.	G	A	17	PASS	.	GT:GQ:DP:AD:VAF:C:PS	0|1:17:52:18:0.346:P:1388504
contig_202	1469973	.	T	G	16.2	PASS	.	GT:GQ:DP:AD:VAF:C:PS	0|1:16:56:20:0.357143:DV:1388504
contig_202	1470030	.	G	C	20	PASS	.	GT:GQ:DP:AD:VAF:C:PS	0|1:20:54:20:0.37:P:1388504
contig_202	1470156	.	C	T	18	PASS	.	GT:GQ:DP:AD:VAF:C:PS	0|1:18:57:24:0.421:P:1388504
contig_202	1470670	.	T	A	18	PASS	.	GT:GQ:DP:AD:VAF:C:PS	0|1:18:55:23:0.418:P:1388504
contig_202	1471246	.	T	G	47.3	PASS	.	GT:GQ:DP:AD:VAF:C:PS	0|1:47:56:21:0.375:DV:1388504
contig_202	1471268	.	TTTA	T	18	PASS	.	GT:GQ:DP:AD:VAF:C:PS	0|1:18:54:21:0.389:P:1388504
contig_202	1471331	.	CAT	C	14	PASS	.	GT:GQ:DP:AD:VAF:C:PS	1|0:14:58:29:0.5:P:1388504
contig_202	1471878	.	TTCCATG	T	13	PASS	.	GT:GQ:DP:AD:VAF:C:PS	1|0:13:59:32:0.542:P:1388504
contig_202	1472099	.	G	T	16	PASS	.	GT:GQ:DP:AD:VAF:C:PS	1|0:16:55:17:0.309:P:1388504
contig_202	1472131	.	G	A	17	PASS	.	GT:GQ:DP:AD:VAF:C:PS	1|0:17:61:29:0.475:P:1388504
contig_202	1472333	.	C	T	20	PASS	.	GT:GQ:DP:AD:VAF:C:PS	0|1:20:65:34:0.523:P:1388504
contig_202	1472440	.	C	T	19	PASS	.	GT:GQ:DP:AD:VAF:C:PS	1|0:19:66:34:0.515:P:1388504
contig_202	1472961	.	T	C	54.7	PASS	.	GT:GQ:DP:AD:VAF:C:PS	0|1:54:64:28:0.4375:DV:1388504
contig_202	1473641	.	T	C	18	PASS	.	GT:GQ:DP:AD:VAF:C:PS	0|1:18:68:28:0.412:P:1388504
contig_202	1473744	.	ACT	A,ACTCT	48.7	PASS	.	GT:GQ:DP:AD:VAF:C:PS	1|2:24:66:18,11:0.272727,0.166667:DV:1388504
contig_202	1474016	.	A	G	20	PASS	.	GT:GQ:DP:AD:VAF:C:PS	0|1:20:59:23:0.39:P:1388504
contig_202	1474081	.	GGATA	G	16	PASS	.	GT:GQ:DP:AD:VAF:C:PS	1|0:16:63:32:0.508:P:1388504
contig_202	1474245	.	G	T	63.1	PASS	.	GT:GQ:DP:AD:VAF:C:PS	0|1:60:63:26:0.412698:DV:1388504
contig_202	1474355	.	T	C	21	PASS	.	GT:GQ:DP:AD:VAF:C:PS	1|0:21:65:32:0.492:P:1388504
contig_202	1474510	.	GTT	G	14	PASS	.	GT:GQ:DP:AD:VAF:C:PS	0|1:14:61:26:0.426:P:1388504
contig_202	1474743	.	A	G	69.2	PASS	.	GT:GQ:DP:AD:VAF:C:PS	0|1:69:63:26:0.412698:DV:1388504
contig_202	1475088	.	C	T	67.5	PASS	.	GT:GQ:DP:AD:VAF:C:PS	0|1:67:59:29:0.491525:DV:1388504
contig_202	1475125	.	G	A	20	PASS	.	GT:GQ:DP:AD:VAF:C:PS	0|1:20:60:29:0.483:P:1388504
contig_202	1476158	.	T	C	19	PASS	.	GT:GQ:DP:AD:VAF:C:PS	1|0:19:55:28:0.509:P:1388504
contig_202	1476333	.	C	T	20	PASS	.	GT:GQ:DP:AD:VAF:C:PS	0|1:20:60:30:0.5:P:1388504
contig_202	1477167	.	A	G	19	PASS	.	GT:GQ:DP:AD:VAF:C:PS	0|1:19:60:27:0.45:P:1388504
contig_202	1477489	.	A	C	23	PASS	.	GT:GQ:DP:AD:VAF:C:PS	1|0:23:62:32:0.516:P:1388504
contig_202	1478687	.	A	G	22	PASS	.	GT:GQ:DP:AD:VAF:C:PS	0|1:22:63:30:0.476:P:1388504
contig_202	1479039	.	A	C	17	PASS	.	GT:GQ:DP:AD:VAF:C:PS	1|0:17:66:29:0.439:P:1388504
contig_202	1479105	.	TAATTATAA	T	35.5	PASS	.	GT:GQ:DP:AD:VAF:C:PS	1|0:35:67:26:0.38806:DV:1388504
contig_202	1479123	.	G	A	18	PASS	.	GT:GQ:DP:AD:VAF:C:PS	1|0:18:64:26:0.406:P:1388504
contig_202	1479148	.	CCACACACACACACACACACA	C	46.6	PASS	.	GT:GQ:DP:AD:VAF:C:PS	1|0:47:63:26:0.412698:DV:1388504
contig_202	1479206	.	AG	A	33.1	PASS	.	GT:GQ:DP:AD:VAF:C:PS	0|1:32:60:28:0.466667:DV:1388504
contig_202	1479208	.	GA	G	30.2	PASS	.	GT:GQ:DP:AD:VAF:C:PS	1|0:30:57:22:0.385965:DV:1388504
contig_202	1479261	.	A	G	19	PASS	.	GT:GQ:DP:AD:VAF:C:PS	1|0:19:57:22:0.386:P:1388504
contig_202	1479709	.	T	C	57.6	PASS	.	GT:GQ:DP:AD:VAF:C	0/1:57:59:28:0.474576:DV
contig_202	1479712	.	T	G	53.6	PASS	.	GT:GQ:DP:AD:VAF:C	0/1:53:59:29:0.491525:DV
contig_202	1479762	.	C	T	18	PASS	.	GT:GQ:DP:AD:VAF:C:PS	1|0:18:60:26:0.433:P:1388504
contig_202	1479786	.	A	G	57.7	PASS	.	GT:GQ:DP:AD:VAF:C	0/1:54:58:31:0.534483:DV
contig_202	1479966	.	C	T	20	PASS	.	GT:GQ:DP:AD:VAF:C:PS	1|0:20:58:25:0.431:P:1388504
contig_202	1479978	.	C	T	20	PASS	.	GT:GQ:DP:AD:VAF:C:PS	1|0:20:58:26:0.448:P:1388504
contig_202	1480015	.	ATTT	A,ATT	15	PASS	.	GT:GQ:DP:AD:VAF:C:PS	0|1:15:58:29,7:0.5,0.121:P:1388504
contig_202	1480287	.	C	T	19	PASS	.	GT:GQ:DP:AD:VAF:C:PS	1|0:19:52:24:0.462:P:1388504
contig_202	1480492	.	T	C	17	PASS	.	GT:GQ:DP:AD:VAF:C:PS	1|0:17:61:27:0.443:P:1388504
contig_202	1480501	.	A	T	16	PASS	.	GT:GQ:DP:AD:VAF:C:PS	1|0:16:62:26:0.419:P:1388504
contig_202	1480549	.	A	G	21	PASS	.	GT:GQ:DP:AD:VAF:C:PS	1|0:21:59:27:0.458:P:1388504
contig_202	1480643	.	TA	T	21.3	PASS	.	GT:GQ:DP:AD:VAF:C:PS	1|0:21:59:20:0.338983:DV:1388504
contig_202	1480702	.	G	C	21	PASS	.	GT:GQ:DP:AD:VAF:C:PS	1|0:21:61:27:0.443:P:1388504
contig_202	1481110	.	A	T	61.8	PASS	.	GT:GQ:DP:AD:VAF:C:PS	0|1:61:61:28:0.459016:DV:1388504
contig_202	1482555	.	C	T	20	PASS	.	GT:GQ:DP:AD:VAF:C:PS	1|0:20:67:30:0.448:P:1388504
contig_202	1482692	.	A	C	17	PASS	.	GT:GQ:DP:AD:VAF:C:PS	1|0:17:67:27:0.403:P:1388504
contig_202	1482702	.	G	A	69.8	PASS	.	GT:GQ:DP:AD:VAF:C:PS	1|0:69:67:32:0.477612:DV:1388504
contig_202	1482790	.	CGTATAT	C	14	PASS	.	GT:GQ:DP:AD:VAF:C:PS	1|0:14:63:25:0.397:P:1388504
contig_202	1484194	.	G	A	56.1	PASS	.	GT:GQ:DP:AD:VAF:C:PS	1|0:56:63:28:0.444444:DV:1388504
contig_202	1484202	.	GA	G	17.5	PASS	.	GT:GQ:DP:AD:VAF:C:PS	1|0:17:62:19:0.306452:DV:1388504
contig_202	1484281	.	C	T	20	PASS	.	GT:GQ:DP:AD:VAF:C:PS	1|0:20:63:28:0.444:P:1388504
contig_202	1484319	.	TACC	T	17	PASS	.	GT:GQ:DP:AD:VAF:C:PS	1|0:17:63:26:0.413:P:1388504
contig_202	1484332	.	A	T	17.2	PASS	.	GT:GQ:DP:AD:VAF:C:PS	0|1:17:48:14:0.291667:DV:1388504
contig_202	1484950	.	A	G	18	PASS	.	GT:GQ:DP:AD:VAF:C:PS	1|0:18:65:28:0.431:P:1388504
contig_202	1484979	.	GA	G	13.1	PASS	.	GT:GQ:DP:AD:VAF:C:PS	0|1:13:60:21:0.35:DV:1388504
contig_202	1484982	.	A	G	0.1	refCall	.	GT:GQ:DP:AD:VAF:C	./.:19:47:7:0.148936:DV
contig_202	1485943	.	C	T	20	PASS	.	GT:GQ:DP:AD:VAF:C:PS	0|1:20:62:25:0.403:P:1388504
contig_202	1486008	.	G	A	20	PASS	.	GT:GQ:DP:AD:VAF:C:PS	0|1:20:62:29:0.468:P:1388504
contig_202	1486041	.	T	C	61.5	PASS	.	GT:GQ:DP:AD:VAF:C:PS	0|1:61:62:31:0.5:DV:1388504
contig_202	1486044	.	C	T	58.2	PASS	.	GT:GQ:DP:AD:VAF:C:PS	0|1:58:63:32:0.507937:DV:1388504
contig_202	1487658	.	T	C	21	PASS	.	GT:GQ:DP:AD:VAF:C:PS	0|1:21:65:29:0.446:P:1388504
contig_202	1488358	.	G	A	18	PASS	.	GT:GQ:DP:AD:VAF:C:PS	0|1:18:59:26:0.441:P:1388504
contig_202	1488497	.	G	C	65.3	PASS	.	GT:GQ:DP:AD:VAF:C:PS	1|0:65:62:30:0.483871:DV:1388504
contig_202	1488505	.	AT	A	13	PASS	.	GT:GQ:DP:AD:VAF:C:PS	0|1:13:63:16:0.254:P:1388504
contig_202	1488803	.	T	C	20	PASS	.	GT:GQ:DP:AD:VAF:C:PS	0|1:20:58:26:0.448:P:1388504
contig_202	1488902	.	T	C	16	PASS	.	GT:GQ:DP:AD:VAF:C:PS	1|0:16:61:29:0.475:P:1388504
contig_202	1489133	.	A	G	20	PASS	.	GT:GQ:DP:AD:VAF:C:PS	1|0:20:62:29:0.468:P:1388504
contig_202	1489556	.	ATTAAC	A	12	PASS	.	GT:GQ:DP:AD:VAF:C:PS	1|0:12:59:25:0.424:P:1388504
contig_202	1489649	.	CATATGATT	C	52.7	PASS	.	GT:GQ:DP:AD:VAF:C:PS	0|1:51:61:22:0.360656:DV:1388504
contig_202	1489969	.	A	G	20	PASS	.	GT:GQ:DP:AD:VAF:C:PS	1|0:20:71:31:0.437:P:1388504
contig_202	1490510	.	G	T	20	PASS	.	GT:GQ:DP:AD:VAF:C:PS	1|0:20:79:35:0.443:P:1388504
contig_202	1492172	.	TA	T	0	refCall	.	GT:GQ:DP:AD:VAF:C	0/0:35:71:14:0.197183:DV
contig_202	1492703	.	T	A	17	PASS	.	GT:GQ:DP:AD:VAF:C:PS	0|1:17:55:27:0.491:P:1388504
contig_202	1492740	.	C	A	74.6	PASS	.	GT:GQ:DP:AD:VAF:C:PS	1|0:67:55:26:0.472727:DV:1388504
contig_202	1492821	.	T	C	21	PASS	.	GT:GQ:DP:AD:VAF:C:PS	0|1:21:55:26:0.473:P:1388504
contig_202	1493970	.	TAA	T	27.5	PASS	.	GT:GQ:DP:AD:VAF:C	1/1:5:47:25:0.531915:DV
contig_202	1493974	.	A	AAT	1.4	refCall	.	GT:GQ:DP:AD:VAF:C	./.:6:48:13:0.270833:DV
contig_202	1493980	.	A	T	0.8	refCall	.	GT:GQ:DP:AD:VAF:C	./.:8:48:11:0.229167:DV
contig_202	1494168	.	GA	G	0.1	refCall	.	GT:GQ:DP:AD:VAF:C	./.:15:47:25:0.531915:DV
contig_202	1495456	.	T	C	18	PASS	.	GT:GQ:DP:AD:VAF:C:PS	1|0:18:43:15:0.349:P:1388504
contig_202	1495474	.	A	G	16	PASS	.	GT:GQ:DP:AD:VAF:C:PS	1|0:16:44:16:0.364:P:1388504
contig_202	1495593	.	T	C	17	PASS	.	GT:GQ:DP:AD:VAF:C:PS	1|0:17:37:13:0.351:P:1388504
contig_202	1496134	.	C	T	23	PASS	.	GT:GQ:DP:AD:VAF:C:PS	1|0:23:34:13:0.382353:DV:1388504
contig_202	1496142	.	T	G	1	refCall	.	GT:GQ:DP:AD:VAF:C	./.:7:37:22:0.594595:DV
contig_202	1496165	.	GTA	G	12	PASS	.	GT:GQ:DP:AD:VAF:C:PS	1|0:12:38:15:0.395:P:1388504
contig_202	1497544	.	G	A	16	PASS	.	GT:GQ:DP:AD:VAF:C:PS	0|1:16:53:24:0.453:P:1388504
contig_202	1497621	.	A	T	63	PASS	.	GT:GQ:DP:AD:VAF:C:PS	0|1:63:52:22:0.423077:DV:1388504
contig_202	1498302	.	CAT	C	0.9	refCall	.	GT:GQ:DP:AD:VAF:C	./.:7:44:13:0.295455:DV
contig_202	1498398	.	TTATATATATATATA	T	40.8	PASS	.	GT:GQ:DP:AD:VAF:C:PS	1|0:41:46:19:0.413043:DV:1388504
contig_202	1498437	.	TAC	T	15	PASS	.	GT:GQ:DP:AD:VAF:C:PS	1|0:15:50:19:0.38:P:1388504
contig_202	1498976	.	T	C	20	PASS	.	GT:GQ:DP:AD:VAF:C:PS	1|0:20:49:21:0.429:P:1388504
contig_202	1499257	.	ATG	A	12	PASS	.	GT:GQ:DP:AD:VAF:C:PS	1|0:12:48:17:0.354:P:1388504
contig_202	1499587	.	A	G	49.7	PASS	.	GT:GQ:DP:AD:VAF:C:PS	1|0:50:46:14:0.304348:DV:1388504
contig_202	1499728	.	G	C	67.5	PASS	.	GT:GQ:DP:AD:VAF:C:PS	1|0:67:48:20:0.416667:DV:1388504
contig_202	1500316	.	T	C	18	PASS	.	GT:GQ:DP:AD:VAF:C:PS	1|0:18:49:22:0.449:P:1388504
contig_202	1500478	.	A	C	57.1	PASS	.	GT:GQ:DP:AD:VAF:C:PS	1|0:57:46:17:0.369565:DV:1388504
contig_202	1501265	.	G	T	17	PASS	.	GT:GQ:DP:AD:VAF:C:PS	1|0:17:61:26:0.426:P:1388504
contig_202	1501623	.	AAAATCGTAAATAG	A	51.3	PASS	.	GT:GQ:DP:AD:VAF:C:PS	0|1:50:57:26:0.45614:DV:1388504
contig_202	1501759	.	G	A	24	PASS	.	GT:GQ:DP:AD:VAF:C:PS	1|0:24:55:23:0.418:P:1388504
contig_202	1501797	.	C	T	47	PASS	.	GT:GQ:DP:AD:VAF:C:PS	1|0:47:58:23:0.396552:DV:1388504
contig_202	1502456	.	T	C	20	PASS	.	GT:GQ:DP:AD:VAF:C:PS	1|0:20:65:23:0.354:P:1388504
contig_202	1502743	.	CAAA	C	3.9	PASS	.	GT:GQ:DP:AD:VAF:C:PS	0|1:4:51:10:0.196078:DV:1388504
contig_202	1502750	.	A	AC	27.6	PASS	.	GT:GQ:DP:AD:VAF:C:PS	1|0:27:66:16:0.242424:DV:1388504
contig_202	1502886	.	CAT	C	1.5	refCall	.	GT:GQ:DP:AD:VAF:C	./.:5:68:16:0.235294:DV
contig_202	1502889	.	A	T	0.5	refCall	.	GT:GQ:DP:AD:VAF:C	./.:9:64:11:0.171875:DV
contig_202	1502895	.	G	T	6.8	PASS	.	GT:GQ:DP:AD:VAF:C	0/1:7:67:13:0.19403:DV
contig_202	1502990	.	CAGACCTAACAA	C	60	PASS	.	GT:GQ:DP:AD:VAF:C:PS	1|0:57:67:20:0.298507:DV:1388504
contig_202	1503126	.	A	G	48.7	PASS	.	GT:GQ:DP:AD:VAF:C:PS	1|0:49:66:19:0.287879:DV:1388504
contig_202	1503322	.	T	C	22	PASS	.	GT:GQ:DP:AD:VAF:C:PS	1|0:22:69:27:0.391:P:1388504
contig_202	1503862	.	TAG	T	14	PASS	.	GT:GQ:DP:AD:VAF:C:PS	1|0:14:68:28:0.412:P:1388504
contig_202	1503908	.	TTC	T	0	refCall	.	GT:GQ:DP:AD:VAF:C	0/0:49:68:18:0.264706:DV
contig_202	1503910	.	C	T	26.8	PASS	.	GT:GQ:DP:AD:VAF:C:PS	0|1:27:46:15:0.326087:DV:1388504
contig_202	1503943	.	T	C	16	PASS	.	GT:GQ:DP:AD:VAF:C:PS	0|1:16:69:36:0.522:P:1388504
contig_202	1504562	.	C	T	21	PASS	.	GT:GQ:DP:AD:VAF:C:PS	1|0:21:63:28:0.444:P:1388504
contig_202	1504605	.	T	C	16	PASS	.	GT:GQ:DP:AD:VAF:C:PS	1|0:16:61:28:0.459:P:1388504
contig_202	1504644	.	A	G	20	PASS	.	GT:GQ:DP:AD:VAF:C:PS	0|1:20:70:31:0.443:P:1388504
contig_202	1504822	.	T	C	22	PASS	.	GT:GQ:DP:AD:VAF:C:PS	1|0:22:76:36:0.474:P:1388504
contig_202	1506843	.	C	T	18	PASS	.	GT:GQ:DP:AD:VAF:C:PS	0|1:18:64:27:0.422:P:1388504
contig_202	1507044	.	C	A	18	PASS	.	GT:GQ:DP:AD:VAF:C:PS	0|1:18:62:26:0.419:P:1388504
contig_202	1507483	.	TTATATATATA	T	45.6	PASS	.	GT:GQ:DP:AD:VAF:C:PS	0|1:45:60:17:0.283333:DV:1388504
contig_202	1507864	.	T	C	18	PASS	.	GT:GQ:DP:AD:VAF:C:PS	0|1:18:59:25:0.424:P:1388504
contig_202	1508373	.	G	C	20	PASS	.	GT:GQ:DP:AD:VAF:C:PS	0|1:20:56:25:0.446:P:1388504
contig_202	1508563	.	T	C	19	PASS	.	GT:GQ:DP:AD:VAF:C:PS	0|1:19:57:23:0.404:P:1388504
contig_202	1508876	.	A	G	20	PASS	.	GT:GQ:DP:AD:VAF:C:PS	0|1:20:52:20:0.385:P:1388504
contig_202	1509045	.	C	T	33.5	PASS	.	GT:GQ:DP:AD:VAF:C:PS	0|1:34:49:14:0.285714:DV:1388504
contig_202	1509618	.	T	C	16	PASS	.	GT:GQ:DP:AD:VAF:C:PS	1|0:16:50:25:0.5:P:1388504
contig_202	1510142	.	G	A	67.5	PASS	.	GT:GQ:DP:AD:VAF:C:PS	1|0:67:53:24:0.45283:DV:1388504
contig_202	1510807	.	A	G	18	PASS	.	GT:GQ:DP:AD:VAF:C:PS	0|1:18:56:24:0.429:P:1388504
contig_202	1510942	.	T	C	17	PASS	.	GT:GQ:DP:AD:VAF:C:PS	0|1:17:50:18:0.36:P:1388504
contig_202	1511112	.	CTA	C	12	PASS	.	GT:GQ:DP:AD:VAF:C:PS	1|0:12:55:21:0.382:P:1388504
contig_202	1511538	.	AT	A	47.6	PASS	.	GT:GQ:DP:AD:VAF:C:PS	0|1:46:58:27:0.465517:DV:1388504
contig_202	1512403	.	A	G	19	PASS	.	GT:GQ:DP:AD:VAF:C:PS	0|1:19:60:24:0.4:P:1388504
contig_202	1512512	.	T	C	19	PASS	.	GT:GQ:DP:AD:VAF:C:PS	1|0:19:55:27:0.491:P:1388504
contig_202	1512798	.	T	C	19	PASS	.	GT:GQ:DP:AD:VAF:C:PS	0|1:19:65:26:0.4:P:1388504
contig_202	1513718	.	T	C	72	PASS	.	GT:GQ:DP:AD:VAF:C:PS	1|0:69:56:30:0.535714:DV:1388504
contig_202	1514043	.	G	A	20	PASS	.	GT:GQ:DP:AD:VAF:C:PS	0|1:20:62:28:0.452:P:1388504
contig_202	1514996	.	ATAAAATTTTGGAATTTTTT	A	30.6	PASS	.	GT:GQ:DP:AD:VAF:C:PS	1|0:5:61:32:0.52459:DV:1388504
contig_202	1515015	.	T	G	0.1	refCall	.	GT:GQ:DP:AD:VAF:C	./.:16:16:13:0.8125:DV
contig_202	1515016	.	T	TGTGCTGTATGGG	0.2	refCall	.	GT:GQ:DP:AD:VAF:C	./.:13:56:11:0.196429:DV
contig_202	1515132	.	C	T	19	PASS	.	GT:GQ:DP:AD:VAF:C:PS	0|1:19:61:27:0.443:P:1388504
contig_202	1516707	.	T	C	19	PASS	.	GT:GQ:DP:AD:VAF:C:PS	0|1:19:59:24:0.407:P:1388504
contig_202	1516720	.	A	G	18	PASS	.	GT:GQ:DP:AD:VAF:C:PS	0|1:18:61:22:0.361:P:1388504
contig_202	1516746	.	T	C	18	PASS	.	GT:GQ:DP:AD:VAF:C:PS	0|1:18:60:23:0.383:P:1388504
contig_202	1517016	.	AAT	A	60.5	PASS	.	GT:GQ:DP:AD:VAF:C:PS	1|0:54:59:30:0.508475:DV:1388504
contig_202	1519234	.	TA	T	1.6	refCall	.	GT:GQ:DP:AD:VAF:C	./.:5:53:10:0.188679:DV
contig_202	1519273	.	ATATAGCAT	A	50	PASS	.	GT:GQ:DP:AD:VAF:C:PS	0|1:50:56:25:0.446429:DV:1388504
contig_202	1519465	.	C	CTTGCATAAAA	34.7	PASS	.	GT:GQ:DP:AD:VAF:C:PS	0|1:35:59:7:0.118644:DV:1388504
contig_202	1519760	.	A	G	21	PASS	.	GT:GQ:DP:AD:VAF:C:PS	1|0:21:66:32:0.485:P:1388504
contig_202	1519979	.	T	C	19	PASS	.	GT:GQ:DP:AD:VAF:C:PS	0|1:19:75:31:0.413:P:1388504
contig_202	1521174	.	TAATTATACA	T	51.3	PASS	.	GT:GQ:DP:AD:VAF:C:PS	0|1:51:75:25:0.333333:DV:1388504
contig_202	1521394	.	TTA	T	45.6	PASS	.	GT:GQ:DP:AD:VAF:C:PS	0|1:46:74:22:0.297297:DV:1388504
contig_202	1522466	.	C	T	19	PASS	.	GT:GQ:DP:AD:VAF:C:PS	0|1:19:74:32:0.432:P:1388504
contig_202	1523933	.	A	G	20	PASS	.	GT:GQ:DP:AD:VAF:C:PS	0|1:20:58:23:0.397:P:1388504
contig_202	1524212	.	TA	T	0.6	refCall	.	GT:GQ:DP:AD:VAF:C	./.:9:59:9:0.152542:DV
contig_202	1526084	.	C	G	21	PASS	.	GT:GQ:DP:AD:VAF:C:PS	1|0:21:49:23:0.469:P:1388504
contig_202	1526159	.	G	A	23	PASS	.	GT:GQ:DP:AD:VAF:C:PS	1|0:23:49:20:0.408:P:1388504
contig_202	1526315	.	TA	T	2.8	refCall	.	GT:GQ:DP:AD:VAF:C	./.:3:51:11:0.215686:DV
contig_202	1526614	.	TC	T	0.1	refCall	.	GT:GQ:DP:AD:VAF:C	./.:15:51:18:0.352941:DV
contig_202	1526626	.	C	T	43.2	PASS	.	GT:GQ:DP:AD:VAF:C:PS	0|1:43:51:23:0.45098:DV:1388504
contig_202	1526869	.	T	C	21	PASS	.	GT:GQ:DP:AD:VAF:C:PS	1|0:21:53:24:0.453:P:1388504
contig_202	1526907	.	TGTGACGTCACGTGACGTCAC	T	54.3	PASS	.	GT:GQ:DP:AD:VAF:C:PS	0|1:49:50:14:0.28:DV:1388504
contig_202	1527032	.	T	C	16	PASS	.	GT:GQ:DP:AD:VAF:C:PS	0|1:16:53:26:0.491:P:1388504
contig_202	1527039	.	T	C	18	PASS	.	GT:GQ:DP:AD:VAF:C:PS	1|0:18:54:26:0.481:P:1388504
contig_202	1527257	.	C	T	18	PASS	.	GT:GQ:DP:AD:VAF:C:PS	1|0:18:50:20:0.4:P:1388504
contig_202	1527337	.	ATCG	A	14	PASS	.	GT:GQ:DP:AD:VAF:C:PS	0|1:14:54:22:0.407:P:1388504
contig_202	1527500	.	GA	G	17	PASS	.	GT:GQ:DP:AD:VAF:C:PS	1|0:17:50:20:0.4:P:1388504
contig_202	1527620	.	A	G	21	PASS	.	GT:GQ:DP:AD:VAF:C:PS	1|0:21:50:21:0.42:P:1388504
contig_202	1528100	.	C	T	65.4	PASS	.	GT:GQ:DP:AD:VAF:C:PS	0|1:61:42:23:0.547619:DV:1388504
contig_202	1528318	.	C	T	48.4	PASS	.	GT:GQ:DP:AD:VAF:C:PS	1|0:48:43:17:0.395349:DV:1388504
contig_202	1528330	.	CTT	C	20	PASS	.	GT:GQ:DP:AD:VAF:C:PS	1|0:20:43:17:0.395:P:1388504
contig_202	1529221	.	GTA	G	0	refCall	.	GT:GQ:DP:AD:VAF:C	0/0:21:43:8:0.186047:DV
contig_202	1529590	.	A	G	20	PASS	.	GT:GQ:DP:AD:VAF:C:PS	1|0:20:57:29:0.509:P:1388504
contig_202	1530229	.	T	C	16	PASS	.	GT:GQ:DP:AD:VAF:C:PS	0|1:16:59:26:0.441:P:1388504
contig_202	1531003	.	T	C	22.8	PASS	.	GT:GQ:DP:AD:VAF:C:PS	0|1:23:49:14:0.285714:DV:1388504
contig_202	1531005	.	TAC	T	36.6	PASS	.	GT:GQ:DP:AD:VAF:C:PS	0|1:36:48:14:0.291667:DV:1388504
contig_202	1532291	.	A	G	22	PASS	.	GT:GQ:DP:AD:VAF:C:PS	1|0:22:55:29:0.527:P:1388504
contig_202	1532458	.	G	T	21	PASS	.	GT:GQ:DP:AD:VAF:C:PS	0|1:21:53:22:0.415:P:1388504
contig_202	1532487	.	C	A	18	PASS	.	GT:GQ:DP:AD:VAF:C:PS	0|1:18:44:16:0.364:P:1388504
contig_202	1532721	.	C	CG	8.8	PASS	.	GT:GQ:DP:AD:VAF:C	1/1:3:43:18:0.418605:DV
contig_202	1532750	.	T	C	4.9	PASS	.	GT:GQ:DP:AD:VAF:C:PS	0|1:5:53:19:0.358491:DV:1388504
contig_202	1532775	.	GTTATATA	G	9.7	PASS	.	GT:GQ:DP:AD:VAF:C:PS	0|1:10:42:9:0.214286:DV:1388504
contig_202	1532782	.	A	G	0	refCall	.	GT:GQ:DP:AD:VAF:C	0/0:23:37:7:0.189189:DV
contig_202	1532816	.	CTTA	C	12	PASS	.	GT:GQ:DP:AD:VAF:C:PS	0|1:12:47:18:0.383:P:1388504
contig_202	1533232	.	TAA	T	12	PASS	.	GT:GQ:DP:AD:VAF:C:PS	1|0:12:48:18:0.375:P:1388504
contig_202	1533244	.	AGATTAT	A,AATTGATTAT	16.8	PASS	.	GT:GQ:DP:AD:VAF:C:PS	0|2:2:48:17,12:0.354167,0.25:DV:1388504
contig_202	1533245	.	G	A	25.1	PASS	.	GT:GQ:DP:AD:VAF:C	0/1:24:21:16:0.761905:DV
contig_202	1533281	.	T	TA	21.2	PASS	.	GT:GQ:DP:AD:VAF:C:PS	0|1:18:48:17:0.354167:DV:1388504
contig_202	1534051	.	GT	G	23.4	PASS	.	GT:GQ:DP:AD:VAF:C:PS	0|1:23:59:22:0.372881:DV:1388504
contig_202	1534055	.	T	C	45.8	PASS	.	GT:GQ:DP:AD:VAF:C:PS	0|1:46:56:21:0.375:DV:1388504
contig_202	1534213	.	CTGG	C,CTTGG	47.6	PASS	.	GT:GQ:DP:AD:VAF:C:PS	2|1:22:55:24,26:0.436364,0.472727:DV:1388504
contig_202	1534219	.	GT	G	5.4	PASS	.	GT:GQ:DP:AD:VAF:C:PS	0|1:5:49:17:0.346939:DV:1388504
contig_202	1534220	.	T	A	0.1	refCall	.	GT:GQ:DP:AD:VAF:C	./.:17:39:8:0.205128:DV
contig_202	1534261	.	G	C	21	PASS	.	GT:GQ:DP:AD:VAF:C:PS	0|1:21:52:23:0.442:P:1388504
contig_202	1534790	.	G	A	19	PASS	.	GT:GQ:DP:AD:VAF:C:PS	0|1:19:56:26:0.464:P:1388504
contig_202	1534841	.	A	G	19	PASS	.	GT:GQ:DP:AD:VAF:C:PS	0|1:19:52:22:0.423:P:1388504
contig_202	1534947	.	GT	G	18.1	PASS	.	GT:GQ:DP:AD:VAF:C:PS	1|0:18:46:21:0.456522:DV:1388504
contig_202	1534949	.	AGC	A	17	PASS	.	GT:GQ:DP:AD:VAF:C:PS	1|0:17:42:21:0.5:DV:1388504
contig_202	1534979	.	AT	A	13.6	PASS	.	GT:GQ:DP:AD:VAF:C:PS	0|1:14:45:14:0.311111:DV:1388504
contig_202	1534997	.	T	TAC	12	PASS	.	GT:GQ:DP:AD:VAF:C:PS	0|1:12:46:20:0.435:P:1388504
contig_202	1535159	.	A	G	18	PASS	.	GT:GQ:DP:AD:VAF:C:PS	0|1:18:44:19:0.432:P:1388504
contig_202	1535208	.	A	G	21	PASS	.	GT:GQ:DP:AD:VAF:C:PS	1|0:21:42:20:0.476:P:1388504
contig_202	1535251	.	T	C	20	PASS	.	GT:GQ:DP:AD:VAF:C:PS	1|0:20:46:18:0.391:P:1388504
contig_202	1535494	.	A	T	18	PASS	.	GT:GQ:DP:AD:VAF:C:PS	0|1:18:46:20:0.435:P:1388504
contig_202	1535588	.	CAA	C	18	PASS	.	GT:GQ:DP:AD:VAF:C:PS	0|1:18:49:24:0.49:P:1388504
contig_202	1535682	.	A	T	46.2	PASS	.	GT:GQ:DP:AD:VAF:C:PS	0|1:44:48:24:0.5:DV:1388504
contig_202	1535684	.	TC	T	42	PASS	.	GT:GQ:DP:AD:VAF:C:PS	0|1:41:49:22:0.44898:DV:1388504
contig_202	1535686	.	TC	T	32.3	PASS	.	GT:GQ:DP:AD:VAF:C:PS	1|0:29:49:24:0.489796:DV:1388504
contig_202	1537070	.	C	T	33.6	PASS	.	GT:GQ:DP:AD:VAF:C:PS	1|0:34:33:14:0.424242:DV:1388504
contig_202	1537170	.	AATAT	A,AATATATAT	16.5	PASS	.	GT:GQ:DP:AD:VAF:C:PS	2|1:6:34:9,5:0.264706,0.147059:DV:1388504
contig_202	1537286	.	ATATCTCTCTC	A	0.7	refCall	.	GT:GQ:DP:AD:VAF:C	./.:8:30:5:0.166667:DV
contig_202	1537288	.	ATCTCTCTC	A	15	PASS	.	GT:GQ:DP:AD:VAF:C:PS	1|0:15:25:6:0.24:DV:1388504
contig_202	1537409	.	AT	A	0	refCall	.	GT:GQ:DP:AD:VAF:C	0/0:27:38:5:0.131579:DV
contig_202	1538538	.	CA	C	51.6	PASS	.	GT:GQ:DP:AD:VAF:C:PS	1|0:50:47:21:0.446809:DV:1388504
contig_202	1538542	.	T	A	45.3	PASS	.	GT:GQ:DP:AD:VAF:C:PS	0|1:45:46:24:0.521739:DV:1388504
contig_202	1538892	.	T	C	20	PASS	.	GT:GQ:DP:AD:VAF:C:PS	1|0:20:52:23:0.442:P:1388504
contig_202	1539179	.	A	C	17	PASS	.	GT:GQ:DP:AD:VAF:C:PS	1|0:17:49:22:0.449:P:1388504
contig_202	1539203	.	G	GA	32	PASS	.	GT:GQ:DP:AD:VAF:C:PS	1|0:32:50:21:0.42:DV:1388504
contig_202	1539206	.	G	A	49.1	PASS	.	GT:GQ:DP:AD:VAF:C:PS	1|0:49:49:21:0.428571:DV:1388504
contig_202	1539222	.	C	T	20	PASS	.	GT:GQ:DP:AD:VAF:C:PS	1|0:20:50:22:0.44:P:1388504
contig_202	1539242	.	AAT	A	11	PASS	.	GT:GQ:DP:AD:VAF:C:PS	1|0:11:51:20:0.392:P:1388504
contig_202	1539260	.	T	G	19.2	PASS	.	GT:GQ:DP:AD:VAF:C:PS	1|0:19:51:21:0.411765:DV:1388504
contig_202	1539344	.	G	A	20	PASS	.	GT:GQ:DP:AD:VAF:C:PS	1|0:20:51:21:0.412:P:1388504
contig_202	1539409	.	GT	G	39.6	PASS	.	GT:GQ:DP:AD:VAF:C:PS	0|1:26:50:25:0.5:DV:1388504
contig_202	1539410	.	T	TC	40.6	PASS	.	GT:GQ:DP:AD:VAF:C:PS	1|0:27:24:18:0.75:DV:1388504
contig_202	1539623	.	C	T	19	PASS	.	GT:GQ:DP:AD:VAF:C:PS	1|0:19:53:20:0.377:P:1388504
contig_202	1542096	.	T	C	17	PASS	.	GT:GQ:DP:AD:VAF:C:PS	1|0:17:57:19:0.333:P:1388504
contig_202	1542122	.	C	G	20	PASS	.	GT:GQ:DP:AD:VAF:C:PS	1|0:20:57:22:0.386:P:1388504
contig_202	1542667	.	A	C	13	PASS	.	GT:GQ:DP:AD:VAF:C:PS	1|0:13:55:13:0.236364:DV:1388504
contig_202	1543809	.	C	G	17	PASS	.	GT:GQ:DP:AD:VAF:C:PS	1|0:17:57:19:0.333:P:1388504
contig_202	1544298	.	A	G	53.8	PASS	.	GT:GQ:DP:AD:VAF:C:PS	1|0:54:54:18:0.333333:DV:1388504
contig_202	1544622	.	G	A	23	PASS	.	GT:GQ:DP:AD:VAF:C:PS	1|0:23:58:23:0.397:P:1388504
contig_202	1544685	.	T	G	54.4	PASS	.	GT:GQ:DP:AD:VAF:C:PS	1|0:54:56:20:0.357143:DV:1388504
contig_202	1545262	.	A	AAG	15	PASS	.	GT:GQ:DP:AD:VAF:C:PS	1|0:15:55:20:0.364:P:1388504
contig_202	1545630	.	G	A	20	PASS	.	GT:GQ:DP:AD:VAF:C:PS	1|0:20:52:27:0.519:P:1388504
contig_202	1545670	.	T	C	62.2	PASS	.	GT:GQ:DP:AD:VAF:C:PS	0|1:61:50:21:0.42:DV:1388504
contig_202	1546014	.	C	CGT	14	PASS	.	GT:GQ:DP:AD:VAF:C:PS	0|1:14:53:20:0.377:P:1388504
contig_202	1546268	.	G	A	23	PASS	.	GT:GQ:DP:AD:VAF:C:PS	1|0:23:50:27:0.54:P:1388504
contig_202	1546337	.	AG	A,ATG	11	PASS	.	GT:GQ:DP:AD:VAF:C:PS	1|2:11:52:28,23:0.538,0.442:P:1388504
contig_202	1546404	.	A	G	19	PASS	.	GT:GQ:DP:AD:VAF:C:PS	0|1:19:49:22:0.449:P:1388504
contig_202	1546424	.	T	C	17	PASS	.	GT:GQ:DP:AD:VAF:C:PS	0|1:17:52:24:0.462:P:1388504
contig_202	1547044	.	T	C	18	PASS	.	GT:GQ:DP:AD:VAF:C:PS	0|1:18:64:32:0.5:P:1388504
contig_202	1547618	.	TA	T	53.8	PASS	.	GT:GQ:DP:AD:VAF:C:PS	1|0:50:63:32:0.507937:DV:1388504
contig_202	1547620	.	A	AC	25.8	PASS	.	GT:GQ:DP:AD:VAF:C:PS	0|1:5:62:28:0.451613:DV:1388504
contig_202	1547673	.	T	C	19	PASS	.	GT:GQ:DP:AD:VAF:C:PS	0|1:19:62:28:0.452:P:1388504
contig_202	1549485	.	ATCC	A	19	PASS	.	GT:GQ:DP:AD:VAF:C:PS	1|0:19:64:24:0.375:P:1388504
contig_202	1550143	.	A	T	13.3	PASS	.	GT:GQ:DP:AD:VAF:C:PS	1|0:13:45:12:0.266667:DV:1388504
contig_202	1550370	.	A	G	20	PASS	.	GT:GQ:DP:AD:VAF:C:PS	1|0:20:56:27:0.482:P:1388504
contig_202	1550927	.	AAT	A	15	PASS	.	GT:GQ:DP:AD:VAF:C:PS	1|0:15:55:26:0.473:P:1388504
contig_202	1551271	.	C	T	19	PASS	.	GT:GQ:DP:AD:VAF:C:PS	0|1:19:52:25:0.481:P:1388504
contig_202	1551502	.	G	A	19	PASS	.	GT:GQ:DP:AD:VAF:C:PS	0|1:19:54:24:0.444:P:1388504
contig_202	1551565	.	T	C	21	PASS	.	GT:GQ:DP:AD:VAF:C:PS	1|0:21:57:28:0.491:P:1388504
contig_202	1551652	.	ATACTC	A	37.6	PASS	.	GT:GQ:DP:AD:VAF:C:PS	0|1:37:53:22:0.415094:DV:1388504
contig_202	1551665	.	CT	C	19.8	PASS	.	GT:GQ:DP:AD:VAF:C:PS	1|0:20:51:28:0.54902:DV:1388504
contig_202	1551668	.	T	A	35	PASS	.	GT:GQ:DP:AD:VAF:C:PS	1|0:35:50:24:0.48:DV:1388504
contig_202	1551793	.	C	T	21	PASS	.	GT:GQ:DP:AD:VAF:C:PS	1|0:21:59:28:0.475:P:1388504
contig_202	1551811	.	G	T	55.6	PASS	.	GT:GQ:DP:AD:VAF:C:PS	0|1:44:62:31:0.5:DV:1388504
contig_202	1551893	.	T	C	22	PASS	.	GT:GQ:DP:AD:VAF:C:PS	1|0:22:61:28:0.459:P:1388504
contig_202	1552227	.	C	T	21	PASS	.	GT:GQ:DP:AD:VAF:C:PS	1|0:21:59:26:0.441:P:1388504
contig_202	1552308	.	G	A	23	PASS	.	GT:GQ:DP:AD:VAF:C:PS	1|0:23:65:30:0.462:P:1388504
contig_202	1552461	.	A	G	21	PASS	.	GT:GQ:DP:AD:VAF:C:PS	1|0:21:63:33:0.524:P:1388504
contig_202	1553266	.	C	A	20	PASS	.	GT:GQ:DP:AD:VAF:C:PS	1|0:20:56:25:0.446:P:1388504
contig_202	1553564	.	A	G	65.3	PASS	.	GT:GQ:DP:AD:VAF:C:PS	0|1:65:51:23:0.45098:DV:1388504
contig_202	1553574	.	T	C	65.3	PASS	.	GT:GQ:DP:AD:VAF:C:PS	0|1:65:50:24:0.48:DV:1388504
contig_202	1555371	.	G	A	48.6	PASS	.	GT:GQ:DP:AD:VAF:C:PS	0|1:49:49:14:0.285714:DV:1388504
contig_202	1556881	.	AGACT	A	15	PASS	.	GT:GQ:DP:AD:VAF:C:PS	1|0:15:55:21:0.382:P:1388504
contig_202	1557054	.	G	A	20	PASS	.	GT:GQ:DP:AD:VAF:C:PS	0|1:20:60:27:0.45:P:1388504
contig_202	1557822	.	C	T	17	PASS	.	GT:GQ:DP:AD:VAF:C:PS	1|0:17:43:19:0.442:P:1388504
contig_202	1558001	.	C	T	19	PASS	.	GT:GQ:DP:AD:VAF:C:PS	1|0:19:52:23:0.442:P:1388504
contig_202	1558042	.	A	T	38.3	PASS	.	GT:GQ:DP:AD:VAF:C:PS	0|1:38:39:15:0.384615:DV:1388504
contig_202	1558154	.	T	G	51.4	PASS	.	GT:GQ:DP:AD:VAF:C:PS	0|1:51:51:25:0.490196:DV:1388504
contig_202	1558160	.	T	C	55.6	PASS	.	GT:GQ:DP:AD:VAF:C:PS	0|1:55:51:26:0.509804:DV:1388504
contig_202	1558164	.	A	G	63.4	PASS	.	GT:GQ:DP:AD:VAF:C:PS	1|0:61:50:24:0.48:DV:1388504
contig_202	1558202	.	T	C	17	PASS	.	GT:GQ:DP:AD:VAF:C:PS	0|1:17:56:26:0.464:P:1388504
contig_202	1558226	.	C	T	18	PASS	.	GT:GQ:DP:AD:VAF:C:PS	0|1:18:54:23:0.426:P:1388504
contig_202	1559112	.	T	C	16	PASS	.	GT:GQ:DP:AD:VAF:C:PS	0|1:16:59:24:0.407:P:1388504
contig_202	1559172	.	G	A	20	PASS	.	GT:GQ:DP:AD:VAF:C:PS	1|0:20:41:16:0.39:P:1388504
contig_202	1559444	.	A	G	19	PASS	.	GT:GQ:DP:AD:VAF:C:PS	0|1:19:50:20:0.4:P:1388504
contig_202	1560673	.	A	G	19	PASS	.	GT:GQ:DP:AD:VAF:C:PS	1|0:19:56:23:0.411:P:1388504
contig_202	1560726	.	A	G	21	PASS	.	GT:GQ:DP:AD:VAF:C:PS	1|0:21:56:22:0.393:P:1388504
contig_202	1561772	.	C	T	20	PASS	.	GT:GQ:DP:AD:VAF:C:PS	0|1:20:55:27:0.491:P:1388504
contig_202	1561812	.	G	A	21	PASS	.	GT:GQ:DP:AD:VAF:C:PS	0|1:21:55:27:0.491:P:1388504
contig_202	1561902	.	T	C	18	PASS	.	GT:GQ:DP:AD:VAF:C:PS	1|0:18:54:26:0.481:P:1388504
contig_202	1561990	.	T	C	18	PASS	.	GT:GQ:DP:AD:VAF:C:PS	0|1:18:51:22:0.431:P:1388504
contig_202	1562263	.	ACCAGCTCT	A	14	PASS	.	GT:GQ:DP:AD:VAF:C:PS	1|0:14:57:24:0.421:P:1388504
contig_202	1562281	.	G	C	17	PASS	.	GT:GQ:DP:AD:VAF:C:PS	0|1:17:53:25:0.472:P:1388504
contig_202	1562295	.	A	G	19	PASS	.	GT:GQ:DP:AD:VAF:C:PS	0|1:19:54:24:0.444:P:1388504
contig_202	1562380	.	G	A	16	PASS	.	GT:GQ:DP:AD:VAF:C:PS	0|1:16:55:25:0.455:P:1388504
contig_202	1562389	.	C	T	53.6	PASS	.	GT:GQ:DP:AD:VAF:C:PS	0|1:54:53:26:0.490566:DV:1388504
contig_202	1562396	.	G	A	50.9	PASS	.	GT:GQ:DP:AD:VAF:C:PS	0|1:51:55:27:0.490909:DV:1388504
contig_202	1562603	.	TTAATATA	T	60.5	PASS	.	GT:GQ:DP:AD:VAF:C:PS	0|1:60:53:29:0.54717:DV:1388504
contig_202	1562657	.	C	T	17	PASS	.	GT:GQ:DP:AD:VAF:C:PS	0|1:17:57:31:0.544:P:1388504
contig_202	1564561	.	T	C	21	PASS	.	GT:GQ:DP:AD:VAF:C:PS	1|0:21:48:23:0.479:P:1388504
contig_202	1564781	.	G	A	17	PASS	.	GT:GQ:DP:AD:VAF:C:PS	1|0:17:48:23:0.479:P:1388504
contig_202	1564790	.	A	C	51	PASS	.	GT:GQ:DP:AD:VAF:C:PS	0|1:51:52:21:0.403846:DV:1388504
contig_202	1564798	.	TAG	T	36.4	PASS	.	GT:GQ:DP:AD:VAF:C:PS	0|1:36:50:23:0.46:DV:1388504
contig_202	1564826	.	TATCTC	T	15	PASS	.	GT:GQ:DP:AD:VAF:C:PS	1|0:15:53:25:0.472:P:1388504
contig_202	1564860	.	T	C	56.9	PASS	.	GT:GQ:DP:AD:VAF:C:PS	0|1:55:55:27:0.490909:DV:1388504
contig_202	1564943	.	AT	A	22.9	PASS	.	GT:GQ:DP:AD:VAF:C:PS	1|0:23:56:19:0.339286:DV:1388504
contig_202	1564949	.	TC	T	22.1	PASS	.	GT:GQ:DP:AD:VAF:C:PS	0|1:22:42:13:0.309524:DV:1388504
contig_202	1564985	.	C	A	20	PASS	.	GT:GQ:DP:AD:VAF:C:PS	1|0:20:56:27:0.482:P:1388504
contig_202	1565326	.	C	T	21	PASS	.	GT:GQ:DP:AD:VAF:C:PS	1|0:21:59:26:0.441:P:1388504
contig_202	1566000	.	T	TC	11.3	PASS	.	GT:GQ:DP:AD:VAF:C:PS	1|0:11:46:10:0.217391:DV:1388504
contig_202	1566001	.	CT	C	18.6	PASS	.	GT:GQ:DP:AD:VAF:C:PS	0|1:19:47:21:0.446809:DV:1388504
contig_202	1566016	.	T	TCG	13	PASS	.	GT:GQ:DP:AD:VAF:C:PS	0|1:13:47:20:0.426:P:1388504
contig_202	1566160	.	T	C	20	PASS	.	GT:GQ:DP:AD:VAF:C:PS	1|0:20:49:23:0.469:P:1388504
contig_202	1566863	.	TA	T	0.2	refCall	.	GT:GQ:DP:AD:VAF:C	./.:13:58:16:0.275862:DV
contig_202	1567258	.	AT	A	2.3	refCall	.	GT:GQ:DP:AD:VAF:C	./.:4:58:19:0.327586:DV
contig_202	1567303	.	A	G	19	PASS	.	GT:GQ:DP:AD:VAF:C:PS	1|0:19:61:23:0.377:P:1388504
contig_202	1567329	.	A	G	16	PASS	.	GT:GQ:DP:AD:VAF:C:PS	1|0:16:61:24:0.393:P:1388504
contig_202	1567380	.	T	A	21	PASS	.	GT:GQ:DP:AD:VAF:C:PS	1|0:21:60:24:0.4:P:1388504
contig_202	1567555	.	C	T	17	PASS	.	GT:GQ:DP:AD:VAF:C:PS	1|0:17:55:22:0.4:P:1388504
contig_202	1567589	.	G	T	26	PASS	.	GT:GQ:DP:AD:VAF:C:PS	1|0:26:59:24:0.407:P:1388504
contig_202	1567606	.	C	T	22	PASS	.	GT:GQ:DP:AD:VAF:C:PS	1|0:22:58:25:0.431:P:1388504
contig_202	1569534	.	G	A	20	PASS	.	GT:GQ:DP:AD:VAF:C:PS	0|1:20:58:31:0.534:P:1388504
contig_202	1570093	.	T	C	17	PASS	.	GT:GQ:DP:AD:VAF:C:PS	1|0:17:60:22:0.367:P:1388504
contig_202	1570711	.	A	G	19	PASS	.	GT:GQ:DP:AD:VAF:C:PS	1|0:19:55:22:0.4:P:1388504
contig_202	1570887	.	C	T	21	PASS	.	GT:GQ:DP:AD:VAF:C:PS	1|0:21:55:25:0.455:P:1388504
contig_202	1570909	.	AT	A	15	PASS	.	GT:GQ:DP:AD:VAF:C:PS	0|1:15:55:23:0.418:P:1388504
contig_202	1571492	.	A	C	19	PASS	.	GT:GQ:DP:AD:VAF:C:PS	0|1:19:60:27:0.45:P:1388504
contig_202	1571821	.	A	G	19	PASS	.	GT:GQ:DP:AD:VAF:C:PS	0|1:19:61:26:0.426:P:1388504
contig_202	1571865	.	ATT	A	16	PASS	.	GT:GQ:DP:AD:VAF:C:PS	0|1:16:61:28:0.459:P:1388504
contig_202	1572089	.	T	A	22	PASS	.	GT:GQ:DP:AD:VAF:C:PS	1|0:22:66:30:0.455:P:1388504
contig_202	1572176	.	G	A	21	PASS	.	GT:GQ:DP:AD:VAF:C:PS	0|1:21:64:30:0.469:P:1388504
contig_202	1572489	.	CAA	C	19	PASS	.	GT:GQ:DP:AD:VAF:C:PS	1|0:19:64:31:0.484:P:1388504
contig_202	1573064	.	CAG	C	23.2	PASS	.	GT:GQ:DP:AD:VAF:C:PS	0|1:23:66:13:0.19697:DV:1388504
contig_202	1573167	.	T	C	21	PASS	.	GT:GQ:DP:AD:VAF:C:PS	0|1:21:66:29:0.439:P:1388504
contig_202	1573611	.	CAAA	C	9.5	PASS	.	GT:GQ:DP:AD:VAF:C:PS	1|0:9:62:11:0.177419:DV:1388504
contig_202	1573661	.	CT	C	50.1	PASS	.	GT:GQ:DP:AD:VAF:C:PS	1|0:32:62:28:0.451613:DV:1388504
contig_202	1573665	.	TA	T	40.7	PASS	.	GT:GQ:DP:AD:VAF:C:PS	0|1:27:57:24:0.421053:DV:1388504
contig_202	1575936	.	G	A	18	PASS	.	GT:GQ:DP:AD:VAF:C:PS	0|1:18:46:21:0.457:P:1388504
contig_202	1575952	.	T	C	17	PASS	.	GT:GQ:DP:AD:VAF:C:PS	0|1:17:47:21:0.447:P:1388504
contig_202	1576050	.	G	A	36.4	PASS	.	GT:GQ:DP:AD:VAF:C:PS	1|0:35:47:25:0.531915:DV:1388504
contig_202	1576059	.	A	T	38.1	PASS	.	GT:GQ:DP:AD:VAF:C:PS	0|1:37:38:11:0.289474:DV:1388504
contig_202	1576084	.	AG	A	12	PASS	.	GT:GQ:DP:AD:VAF:C:PS	0|1:12:45:15:0.333:P:1388504
contig_202	1576190	.	T	C	18	PASS	.	GT:GQ:DP:AD:VAF:C:PS	1|0:18:51:25:0.49:P:1388504
contig_202	1576197	.	C	T	17	PASS	.	GT:GQ:DP:AD:VAF:C:PS	1|0:17:51:24:0.471:P:1388504
contig_202	1577169	.	C	T	20	PASS	.	GT:GQ:DP:AD:VAF:C:PS	1|0:20:44:20:0.455:P:1388504
contig_202	1577385	.	G	A	21	PASS	.	GT:GQ:DP:AD:VAF:C:PS	1|0:21:50:21:0.42:P:1388504
contig_202	1578952	.	ATCT	A	17	PASS	.	GT:GQ:DP:AD:VAF:C:PS	0|1:17:42:20:0.476:P:1388504
contig_202	1579061	.	G	T	22	PASS	.	GT:GQ:DP:AD:VAF:C:PS	1|0:22:39:19:0.487:P:1388504
contig_202	1580582	.	CTT	C	18	PASS	.	GT:GQ:DP:AD:VAF:C:PS	0|1:18:59:30:0.508:P:1388504
contig_202	1580661	.	T	C	19	PASS	.	GT:GQ:DP:AD:VAF:C:PS	0|1:19:54:24:0.444:P:1388504
contig_202	1580719	.	T	C	21	PASS	.	GT:GQ:DP:AD:VAF:C:PS	1|0:21:59:25:0.424:P:1388504
contig_202	1581533	.	A	G	20	PASS	.	GT:GQ:DP:AD:VAF:C:PS	0|1:20:62:15:0.241935:DV:1388504
contig_202	1581547	.	T	C	18	PASS	.	GT:GQ:DP:AD:VAF:C:PS	0|1:18:61:27:0.443:P:1388504
contig_202	1581562	.	G	A	38.7	PASS	.	GT:GQ:DP:AD:VAF:C:PS	0|1:39:51:18:0.352941:DV:1388504
contig_202	1581592	.	A	G	23	PASS	.	GT:GQ:DP:AD:VAF:C:PS	1|0:23:60:31:0.517:P:1388504
contig_202	1581937	.	T	C	20	PASS	.	GT:GQ:DP:AD:VAF:C:PS	1|0:20:60:29:0.483:P:1388504
contig_202	1582167	.	G	A	18	PASS	.	GT:GQ:DP:AD:VAF:C:PS	0|1:18:60:28:0.467:P:1388504
contig_202	1582411	.	G	A	21	PASS	.	GT:GQ:DP:AD:VAF:C:PS	1|0:21:62:30:0.484:P:1388504
contig_202	1582442	.	T	C	63.4	PASS	.	GT:GQ:DP:AD:VAF:C:PS	1|0:63:62:26:0.419355:DV:1388504
contig_202	1582444	.	A	G	59.6	PASS	.	GT:GQ:DP:AD:VAF:C:PS	0|1:56:62:31:0.5:DV:1388504
contig_202	1582637	.	T	G	16	PASS	.	GT:GQ:DP:AD:VAF:C:PS	0|1:16:60:28:0.467:P:1388504
contig_202	1582686	.	G	A	21	PASS	.	GT:GQ:DP:AD:VAF:C:PS	0|1:21:58:29:0.5:P:1388504
contig_202	1589393	.	G	A	22	PASS	.	GT:GQ:DP:AD:VAF:C:PS	0|1:22:57:27:0.474:P:1388504
contig_202	1589693	.	GA	G	0	refCall	.	GT:GQ:DP:AD:VAF:C	0/0:34:59:16:0.271186:DV
contig_202	1589702	.	T	G	32.1	PASS	.	GT:GQ:DP:AD:VAF:C:PS	1|0:32:54:22:0.407407:DV:1388504
contig_202	1589841	.	T	C	22	PASS	.	GT:GQ:DP:AD:VAF:C:PS	1|0:22:58:24:0.414:P:1388504
contig_202	1590583	.	G	A	23	PASS	.	GT:GQ:DP:AD:VAF:C:PS	1|0:23:59:27:0.458:P:1388504
contig_202	1590661	.	A	G	20	PASS	.	GT:GQ:DP:AD:VAF:C:PS	1|0:20:57:24:0.421:P:1388504
contig_202	1590804	.	AT	A	59.2	PASS	.	GT:GQ:DP:AD:VAF:C:PS	0|1:58:59:28:0.474576:DV:1388504
contig_202	1590811	.	T	A	58.2	PASS	.	GT:GQ:DP:AD:VAF:C:PS	1|0:58:58:25:0.431034:DV:1388504
contig_202	1591348	.	T	A	16	PASS	.	GT:GQ:DP:AD:VAF:C:PS	1|0:16:55:25:0.455:P:1388504
contig_202	1591349	.	T	A	56.2	PASS	.	GT:GQ:DP:AD:VAF:C:PS	1|0:56:55:25:0.454545:DV:1388504
contig_202	1591439	.	T	A	17.2	PASS	.	GT:GQ:DP:AD:VAF:C:PS	1|0:17:32:9:0.28125:DV:1388504
contig_202	1591702	.	GT	G	0.4	refCall	.	GT:GQ:DP:AD:VAF:C	./.:11:48:16:0.333333:DV
contig_202	1591893	.	T	C	18	PASS	.	GT:GQ:DP:AD:VAF:C:PS	0|1:18:48:22:0.458:P:1388504
contig_202	1591936	.	A	G	20	PASS	.	GT:GQ:DP:AD:VAF:C:PS	0|1:20:49:24:0.49:P:1388504
contig_202	1592302	.	T	C	19	PASS	.	GT:GQ:DP:AD:VAF:C:PS	0|1:19:48:23:0.479:P:1388504
contig_202	1592437	.	G	A	21	PASS	.	GT:GQ:DP:AD:VAF:C:PS	1|0:21:46:23:0.5:P:1388504
contig_202	1592487	.	T	C	19	PASS	.	GT:GQ:DP:AD:VAF:C:PS	0|1:19:48:25:0.521:P:1388504
contig_202	1592619	.	A	G	53.9	PASS	.	GT:GQ:DP:AD:VAF:C:PS	0|1:54:40:18:0.45:DV:1388504
contig_202	1592657	.	T	C	17	PASS	.	GT:GQ:DP:AD:VAF:C:PS	0|1:17:43:24:0.558:P:1388504
contig_202	1592919	.	G	A	17	PASS	.	GT:GQ:DP:AD:VAF:C:PS	0|1:17:47:25:0.532:P:1388504
contig_202	1592979	.	G	C	18	PASS	.	GT:GQ:DP:AD:VAF:C:PS	1|0:18:44:19:0.432:P:1388504
contig_202	1593274	.	TAA	T,TA	14	PASS	.	GT:GQ:DP:AD:VAF:C:PS	0|1:14:47:24,6:0.511,0.128:P:1388504
contig_202	1593386	.	T	C	69.2	PASS	.	GT:GQ:DP:AD:VAF:C:PS	1|0:69:47:21:0.446809:DV:1388504
contig_202	1593444	.	T	C	21	PASS	.	GT:GQ:DP:AD:VAF:C:PS	1|0:21:45:18:0.4:P:1388504
contig_202	1593553	.	C	T	19	PASS	.	GT:GQ:DP:AD:VAF:C:PS	0|1:19:48:20:0.417:P:1388504
contig_202	1595338	.	A	C	17	PASS	.	GT:GQ:DP:AD:VAF:C:PS	1|0:17:51:21:0.412:P:1388504
contig_202	1595419	.	G	A	21	PASS	.	GT:GQ:DP:AD:VAF:C:PS	1|0:21:53:23:0.434:P:1388504
contig_202	1595460	.	T	C	22	PASS	.	GT:GQ:DP:AD:VAF:C:PS	1|0:22:54:24:0.444:P:1388504
contig_202	1595540	.	T	C	18	PASS	.	GT:GQ:DP:AD:VAF:C:PS	0|1:18:58:28:0.483:P:1388504
contig_202	1595551	.	GA	G	0.2	refCall	.	GT:GQ:DP:AD:VAF:C	./.:14:59:14:0.237288:DV
contig_202	1595569	.	A	G	18	PASS	.	GT:GQ:DP:AD:VAF:C:PS	1|0:18:55:23:0.418:P:1388504
contig_202	1595615	.	A	G	21	PASS	.	GT:GQ:DP:AD:VAF:C:PS	1|0:21:60:30:0.5:P:1388504
contig_202	1595645	.	CATAT	C	52.9	PASS	.	GT:GQ:DP:AD:VAF:C:PS	0|1:48:60:30:0.5:DV:1388504
contig_202	1595855	.	C	T	21	PASS	.	GT:GQ:DP:AD:VAF:C:PS	1|0:21:56:27:0.482:P:1388504
contig_202	1595902	.	A	G	20	PASS	.	GT:GQ:DP:AD:VAF:C:PS	0|1:20:59:30:0.508:P:1388504
contig_202	1597052	.	G	A	20	PASS	.	GT:GQ:DP:AD:VAF:C:PS	1|0:20:63:27:0.429:P:1388504
contig_202	1597299	.	C	T	19	PASS	.	GT:GQ:DP:AD:VAF:C:PS	1|0:19:55:22:0.4:P:1388504
contig_202	1597644	.	GCA	G	17	PASS	.	GT:GQ:DP:AD:VAF:C:PS	1|0:17:63:25:0.397:P:1388504
contig_202	1597830	.	T	C	20	PASS	.	GT:GQ:DP:AD:VAF:C:PS	1|0:20:64:26:0.406:P:1388504
contig_202	1598862	.	T	C	19	PASS	.	GT:GQ:DP:AD:VAF:C:PS	1|0:19:56:20:0.357:P:1388504
contig_202	1598903	.	GA	G	15	PASS	.	GT:GQ:DP:AD:VAF:C:PS	0|1:15:56:25:0.446:P:1388504
contig_202	1598953	.	A	T	17	PASS	.	GT:GQ:DP:AD:VAF:C:PS	1|0:17:59:22:0.373:P:1388504
contig_202	1599020	.	AT	A	0	refCall	.	GT:GQ:DP:AD:VAF:C	0/0:24:64:21:0.328125:DV
contig_202	1599032	.	C	T	45.8	PASS	.	GT:GQ:DP:AD:VAF:C:PS	1|0:46:66:24:0.363636:DV:1388504
contig_202	1599254	.	A	G	16	PASS	.	GT:GQ:DP:AD:VAF:C:PS	1|0:16:66:20:0.303:P:1388504
contig_202	1599532	.	T	C	18	PASS	.	GT:GQ:DP:AD:VAF:C:PS	1|0:18:62:19:0.306:P:1388504
contig_202	1599734	.	GAATATTT	G	62.6	PASS	.	GT:GQ:DP:AD:VAF:C:PS	1|0:61:54:18:0.333333:DV:1388504
contig_202	1599979	.	C	A	18	PASS	.	GT:GQ:DP:AD:VAF:C:PS	1|0:18:60:22:0.367:P:1388504
contig_202	1600260	.	G	A	16	PASS	.	GT:GQ:DP:AD:VAF:C:PS	1|0:16:62:27:0.435:P:1388504
contig_202	1600967	.	TA	T	15	PASS	.	GT:GQ:DP:AD:VAF:C:PS	1|0:15:67:29:0.433:P:1388504
contig_202	1601075	.	A	G	22	PASS	.	GT:GQ:DP:AD:VAF:C:PS	1|0:22:72:33:0.458:P:1388504
contig_202	1601494	.	G	A	18	PASS	.	GT:GQ:DP:AD:VAF:C:PS	0|1:18:63:29:0.46:P:1388504
contig_202	1601598	.	C	T	21	PASS	.	GT:GQ:DP:AD:VAF:C:PS	0|1:21:64:28:0.438:P:1388504
contig_202	1602605	.	C	T	21	PASS	.	GT:GQ:DP:AD:VAF:C:PS	0|1:21:59:27:0.458:P:1388504
contig_202	1602734	.	A	T	16	PASS	.	GT:GQ:DP:AD:VAF:C:PS	1|0:16:58:25:0.431:P:1388504
contig_202	1602864	.	A	G	19	PASS	.	GT:GQ:DP:AD:VAF:C:PS	1|0:19:54:24:0.444:P:1388504
contig_202	1602938	.	A	G	20	PASS	.	GT:GQ:DP:AD:VAF:C:PS	0|1:20:54:27:0.5:P:1388504
contig_202	1603163	.	C	T	20	PASS	.	GT:GQ:DP:AD:VAF:C:PS	1|0:20:52:27:0.519:P:1388504
contig_202	1603280	.	T	C	22	PASS	.	GT:GQ:DP:AD:VAF:C:PS	1|0:22:51:23:0.451:P:1388504
contig_202	1603374	.	A	G	17	PASS	.	GT:GQ:DP:AD:VAF:C:PS	1|0:17:48:20:0.417:P:1388504
contig_202	1603492	.	T	G	20	PASS	.	GT:GQ:DP:AD:VAF:C:PS	1|0:20:50:22:0.44:P:1388504
contig_202	1603624	.	G	A	20	PASS	.	GT:GQ:DP:AD:VAF:C:PS	1|0:20:57:27:0.474:P:1388504
contig_202	1604254	.	A	C	20	PASS	.	GT:GQ:DP:AD:VAF:C:PS	0|1:20:59:29:0.492:P:1388504
contig_202	1605829	.	G	A	22	PASS	.	GT:GQ:DP:AD:VAF:C:PS	1|0:22:56:26:0.464:P:1388504
contig_202	1606265	.	C	A	19	PASS	.	GT:GQ:DP:AD:VAF:C:PS	1|0:19:60:25:0.417:P:1388504
contig_202	1606465	.	C	T	54.8	PASS	.	GT:GQ:DP:AD:VAF:C:PS	1|0:55:61:28:0.459016:DV:1388504
contig_202	1606540	.	T	C	17	PASS	.	GT:GQ:DP:AD:VAF:C:PS	0|1:17:57:25:0.439:P:1388504
contig_202	1606622	.	CAT	C	23	PASS	.	GT:GQ:DP:AD:VAF:C:PS	1|0:23:62:29:0.468:P:1388504
contig_202	1606887	.	G	A	17	PASS	.	GT:GQ:DP:AD:VAF:C:PS	0|1:17:58:30:0.517:P:1388504
contig_202	1607462	.	A	G	20	PASS	.	GT:GQ:DP:AD:VAF:C:PS	1|0:20:55:23:0.418:P:1388504
contig_202	1607487	.	C	T	17	PASS	.	GT:GQ:DP:AD:VAF:C:PS	0|1:17:52:23:0.442:P:1388504
contig_202	1607734	.	C	CA	2.4	refCall	.	GT:GQ:DP:AD:VAF:C	./.:4:55:13:0.236364:DV
contig_202	1607736	.	T	A	0.1	refCall	.	GT:GQ:DP:AD:VAF:C	./.:15:46:24:0.521739:DV
contig_202	1608833	.	G	A	23	PASS	.	GT:GQ:DP:AD:VAF:C:PS	1|0:23:51:22:0.431:P:1388504
contig_202	1609043	.	CCT	C	18	PASS	.	GT:GQ:DP:AD:VAF:C:PS	1|0:18:55:22:0.4:P:1388504
contig_202	1609150	.	T	TA	37.1	PASS	.	GT:GQ:DP:AD:VAF:C:PS	1|0:37:56:20:0.357143:DV:1388504
contig_202	1609159	.	T	C	48.9	PASS	.	GT:GQ:DP:AD:VAF:C:PS	1|0:49:56:23:0.410714:DV:1388504
contig_202	1609174	.	TAA	T	16	PASS	.	GT:GQ:DP:AD:VAF:C:PS	1|0:16:54:23:0.426:P:1388504
contig_202	1609286	.	C	T	17	PASS	.	GT:GQ:DP:AD:VAF:C:PS	1|0:17:57:22:0.386:P:1388504
contig_202	1609356	.	G	C	23	PASS	.	GT:GQ:DP:AD:VAF:C:PS	1|0:23:57:24:0.421:P:1388504
contig_202	1609496	.	G	A	24	PASS	.	GT:GQ:DP:AD:VAF:C:PS	1|0:24:58:23:0.397:P:1388504
contig_202	1610193	.	G	A	19	PASS	.	GT:GQ:DP:AD:VAF:C:PS	0|1:19:55:28:0.509:P:1388504
contig_202	1611648	.	A	T	18	PASS	.	GT:GQ:DP:AD:VAF:C:PS	0|1:18:45:17:0.378:P:1388504
contig_202	1611861	.	TCAG	T	43.6	PASS	.	GT:GQ:DP:AD:VAF:C:PS	1|0:42:50:25:0.5:DV:1388504
contig_202	1611887	.	G	A	50.5	PASS	.	GT:GQ:DP:AD:VAF:C:PS	0|1:50:51:24:0.470588:DV:1388504
contig_202	1611890	.	AT	A	33.2	PASS	.	GT:GQ:DP:AD:VAF:C:PS	0|1:33:52:24:0.461538:DV:1388504
contig_202	1611921	.	C	T	18	PASS	.	GT:GQ:DP:AD:VAF:C:PS	1|0:18:51:27:0.529:P:1388504
contig_202	1612059	.	A	G	19	PASS	.	GT:GQ:DP:AD:VAF:C:PS	0|1:19:52:23:0.442:P:1388504
contig_202	1612166	.	GT	G	19.5	PASS	.	GT:GQ:DP:AD:VAF:C:PS	0|1:19:45:19:0.422222:DV:1388504
contig_202	1612321	.	CATAAATGCATGCT	C	15	PASS	.	GT:GQ:DP:AD:VAF:C:PS	0|1:15:44:20:0.455:P:1388504
contig_202	1612507	.	C	T	20	PASS	.	GT:GQ:DP:AD:VAF:C:PS	0|1:20:47:22:0.468:P:1388504
contig_202	1613122	.	A	G	17	PASS	.	GT:GQ:DP:AD:VAF:C:PS	0|1:17:49:20:0.408:P:1388504
contig_202	1614253	.	T	G	18	PASS	.	GT:GQ:DP:AD:VAF:C:PS	0|1:18:51:20:0.392:P:1388504
contig_202	1614593	.	A	G	20	PASS	.	GT:GQ:DP:AD:VAF:C:PS	0|1:20:47:21:0.447:P:1388504
contig_202	1614979	.	T	C	17	PASS	.	GT:GQ:DP:AD:VAF:C:PS	0|1:17:42:21:0.5:P:1388504
contig_202	1615078	.	T	C	18	PASS	.	GT:GQ:DP:AD:VAF:C:PS	0|1:18:46:19:0.413:P:1388504
contig_202	1615231	.	TGAGA	T	19	PASS	.	GT:GQ:DP:AD:VAF:C:PS	1|0:19:50:26:0.52:P:1388504
contig_202	1617288	.	C	T	20	PASS	.	GT:GQ:DP:AD:VAF:C:PS	0|1:20:57:26:0.456:P:1388504
contig_202	1617996	.	G	C	21	PASS	.	GT:GQ:DP:AD:VAF:C:PS	0|1:21:54:25:0.463:P:1388504
contig_202	1619022	.	A	G	20	PASS	.	GT:GQ:DP:AD:VAF:C:PS	0|1:20:59:24:0.407:P:1388504
contig_202	1619046	.	A	G	18	PASS	.	GT:GQ:DP:AD:VAF:C:PS	0|1:18:57:23:0.404:P:1388504
contig_202	1619235	.	C	T	17	PASS	.	GT:GQ:DP:AD:VAF:C:PS	0|1:17:58:21:0.362:P:1388504
contig_202	1619669	.	T	C	21.4	PASS	.	GT:GQ:DP:AD:VAF:C:PS	0|1:21:51:18:0.352941:DV:1388504
contig_202	1619701	.	G	T	30.9	PASS	.	GT:GQ:DP:AD:VAF:C:PS	0|1:31:51:17:0.333333:DV:1388504
contig_202	1619703	.	C	T	31.3	PASS	.	GT:GQ:DP:AD:VAF:C:PS	0|1:31:52:17:0.326923:DV:1388504
contig_202	1619746	.	G	A	16	PASS	.	GT:GQ:DP:AD:VAF:C:PS	0|1:16:47:18:0.383:P:1388504
contig_202	1619878	.	G	A	46.8	PASS	.	GT:GQ:DP:AD:VAF:C:PS	0|1:47:45:14:0.311111:DV:1388504
contig_202	1619917	.	C	T	16	PASS	.	GT:GQ:DP:AD:VAF:C:PS	0|1:16:48:18:0.375:P:1388504
contig_202	1620321	.	AT	A	7.5	PASS	.	GT:GQ:DP:AD:VAF:C:PS	0|1:7:52:10:0.192308:DV:1388504
contig_202	1620549	.	G	A	17	PASS	.	GT:GQ:DP:AD:VAF:C:PS	0|1:17:47:14:0.298:P:1388504
contig_202	1620780	.	C	A	57.8	PASS	.	GT:GQ:DP:AD:VAF:C:PS	0|1:57:52:19:0.365385:DV:1388504
contig_202	1621884	.	C	T	19	PASS	.	GT:GQ:DP:AD:VAF:C:PS	0|1:19:47:22:0.468:P:1388504
contig_202	1621997	.	T	A	19	PASS	.	GT:GQ:DP:AD:VAF:C:PS	1|0:19:47:18:0.383:P:1388504
contig_202	1622100	.	C	A	16	PASS	.	GT:GQ:DP:AD:VAF:C:PS	1|0:16:49:24:0.49:P:1388504
contig_202	1622113	.	G	T	20	PASS	.	GT:GQ:DP:AD:VAF:C:PS	1|0:20:45:19:0.422:P:1388504
contig_202	1622127	.	ATT	A	56.5	PASS	.	GT:GQ:DP:AD:VAF:C:PS	0|1:41:49:25:0.510204:DV:1388504
contig_202	1622136	.	G	A	53.5	PASS	.	GT:GQ:DP:AD:VAF:C:PS	1|0:53:48:21:0.4375:DV:1388504
contig_202	1622145	.	T	G	17	PASS	.	GT:GQ:DP:AD:VAF:C:PS	1|0:17:47:18:0.383:P:1388504
contig_202	1622186	.	A	C	55.6	PASS	.	GT:GQ:DP:AD:VAF:C:PS	1|0:56:50:22:0.44:DV:1388504
contig_202	1622454	.	G	A	18	PASS	.	GT:GQ:DP:AD:VAF:C:PS	1|0:18:41:14:0.341:P:1388504
contig_202	1622735	.	T	C	18	PASS	.	GT:GQ:DP:AD:VAF:C:PS	1|0:18:49:20:0.408:P:1388504
contig_202	1624171	.	AATATATATTATATATTATAAT	A	53.4	PASS	.	GT:GQ:DP:AD:VAF:C:PS	0|1:48:40:18:0.45:DV:1388504
contig_202	1624794	.	G	GTGACGTCACGC	24.4	PASS	.	GT:GQ:DP:AD:VAF:C:PS	1|0:24:51:12:0.235294:DV:1388504
contig_202	1625082	.	CGT	C	35.4	PASS	.	GT:GQ:DP:AD:VAF:C:PS	0|1:33:56:21:0.375:DV:1388504
contig_202	1626508	.	A	G	21	PASS	.	GT:GQ:DP:AD:VAF:C:PS	1|0:21:60:28:0.467:P:1388504
contig_202	1626873	.	C	T	20	PASS	.	GT:GQ:DP:AD:VAF:C:PS	1|0:20:65:32:0.492:P:1388504
contig_202	1627170	.	G	A	20	PASS	.	GT:GQ:DP:AD:VAF:C:PS	0|1:20:66:30:0.455:P:1388504
contig_202	1627265	.	T	G	50.3	PASS	.	GT:GQ:DP:AD:VAF:C:PS	0|1:50:64:30:0.46875:DV:1388504
contig_202	1627272	.	A	G	16	PASS	.	GT:GQ:DP:AD:VAF:C:PS	0|1:16:63:29:0.46:P:1388504
contig_202	1627328	.	GCT	G	18	PASS	.	GT:GQ:DP:AD:VAF:C:PS	1|0:18:62:30:0.484:P:1388504
contig_202	1628494	.	A	G	21	PASS	.	GT:GQ:DP:AD:VAF:C:PS	1|0:21:60:29:0.483:P:1388504
contig_202	1630561	.	C	T	20	PASS	.	GT:GQ:DP:AD:VAF:C:PS	1|0:20:51:22:0.431:P:1388504
contig_202	1630983	.	TCAC	T,TAC	12.2	PASS	.	GT:GQ:DP:AD:VAF:C:PS	2|1:3:56:19,19:0.339286,0.339286:DV:1388504
contig_202	1631014	.	C	T	6.7	PASS	.	GT:GQ:DP:AD:VAF:C:PS	0|1:7:56:25:0.446429:DV:1388504
contig_202	1631016	.	C	T	14	PASS	.	GT:GQ:DP:AD:VAF:C:PS	0|1:14:56:29:0.517857:DV:1388504
contig_202	1631018	.	C	T	15.3	PASS	.	GT:GQ:DP:AD:VAF:C:PS	0|1:15:57:29:0.508772:DV:1388504
contig_202	1631020	.	C	T	22.3	PASS	.	GT:GQ:DP:AD:VAF:C:PS	0|1:22:57:29:0.508772:DV:1388504
contig_202	1631022	.	C	T	26.3	PASS	.	GT:GQ:DP:AD:VAF:C:PS	0|1:26:60:29:0.483333:DV:1388504
contig_202	1631026	.	C	T	19.1	PASS	.	GT:GQ:DP:AD:VAF:C:PS	0|1:19:60:32:0.533333:DV:1388504
contig_202	1631062	.	GCA	G	13	PASS	.	GT:GQ:DP:AD:VAF:C:PS	0|1:13:56:21:0.375:P:1388504
contig_202	1632354	.	G	C	20	PASS	.	GT:GQ:DP:AD:VAF:C:PS	1|0:20:64:33:0.516:P:1388504
contig_202	1632993	.	C	T	20	PASS	.	GT:GQ:DP:AD:VAF:C:PS	0|1:20:60:27:0.45:P:1388504
contig_202	1633182	.	C	G	19	PASS	.	GT:GQ:DP:AD:VAF:C:PS	0|1:19:57:27:0.474:P:1388504
contig_202	1633227	.	GT	G	14	PASS	.	GT:GQ:DP:AD:VAF:C:PS	1|0:14:59:31:0.525:P:1388504
contig_202	1633418	.	A	G	18	PASS	.	GT:GQ:DP:AD:VAF:C:PS	0|1:18:60:27:0.45:P:1388504
contig_202	1633479	.	G	A	19	PASS	.	GT:GQ:DP:AD:VAF:C:PS	0|1:19:62:29:0.468:P:1388504
contig_202	1634085	.	AT	A	2.9	refCall	.	GT:GQ:DP:AD:VAF:C	./.:3:64:12:0.1875:DV
contig_202	1634162	.	A	G	21	PASS	.	GT:GQ:DP:AD:VAF:C:PS	1|0:21:68:29:0.426:P:1388504
contig_202	1635567	.	G	A	47.8	PASS	.	GT:GQ:DP:AD:VAF:C:PS	0|1:48:53:14:0.264151:DV:1388504
contig_202	1635597	.	T	C	18	PASS	.	GT:GQ:DP:AD:VAF:C:PS	0|1:18:58:23:0.397:P:1388504
contig_202	1635634	.	A	G	17	PASS	.	GT:GQ:DP:AD:VAF:C:PS	0|1:17:58:23:0.397:P:1388504
contig_202	1636349	.	A	G	18	PASS	.	GT:GQ:DP:AD:VAF:C:PS	0|1:18:53:23:0.434:P:1388504
contig_202	1638391	.	C	T	20	PASS	.	GT:GQ:DP:AD:VAF:C:PS	0|1:20:55:25:0.455:P:1388504
contig_202	1638411	.	A	G	70.8	PASS	.	GT:GQ:DP:AD:VAF:C:PS	0|1:69:53:24:0.45283:DV:1388504
contig_202	1638417	.	C	T	58.1	PASS	.	GT:GQ:DP:AD:VAF:C:PS	0|1:58:56:17:0.303571:DV:1388504
contig_202	1640021	.	G	A	22	PASS	.	GT:GQ:DP:AD:VAF:C:PS	1|0:22:44:20:0.455:P:1388504
contig_202	1640486	.	T	C	53.3	PASS	.	GT:GQ:DP:AD:VAF:C:PS	1|0:53:41:21:0.512195:DV:1388504
contig_202	1640517	.	A	G	19	PASS	.	GT:GQ:DP:AD:VAF:C:PS	1|0:19:41:20:0.488:P:1388504
contig_202	1640674	.	T	C	19	PASS	.	GT:GQ:DP:AD:VAF:C:PS	1|0:19:44:20:0.455:P:1388504
contig_202	1640753	.	ATATAAAAAATTAAT	A	0.9	refCall	.	GT:GQ:DP:AD:VAF:C	./.:7:40:16:0.4:DV
contig_202	1640779	.	G	A	33.7	PASS	.	GT:GQ:DP:AD:VAF:C:PS	1|0:32:42:20:0.47619:DV:1388504
contig_202	1642487	.	C	T	39.9	PASS	.	GT:GQ:DP:AD:VAF:C:PS	0|1:40:39:13:0.333333:DV:1388504
contig_202	1643269	.	A	G	19	PASS	.	GT:GQ:DP:AD:VAF:C:PS	0|1:19:52:22:0.423:P:1388504
contig_202	1643303	.	A	G	16	PASS	.	GT:GQ:DP:AD:VAF:C:PS	1|0:16:52:26:0.5:P:1388504
contig_202	1643319	.	CACTTCCTCAACATTT	C	45.4	PASS	.	GT:GQ:DP:AD:VAF:C:PS	1|0:26:50:18:0.36:DV:1388504
contig_202	1643358	.	T	C	16	PASS	.	GT:GQ:DP:AD:VAF:C:PS	0|1:16:53:20:0.377:P:1388504
contig_202	1643394	.	TCA	T	14	PASS	.	GT:GQ:DP:AD:VAF:C:PS	0|1:14:53:24:0.453:P:1388504
contig_202	1643425	.	T	C	21	PASS	.	GT:GQ:DP:AD:VAF:C:PS	1|0:21:54:28:0.519:P:1388504
contig_202	1643501	.	A	G	46.1	PASS	.	GT:GQ:DP:AD:VAF:C:PS	0|1:46:51:24:0.470588:DV:1388504
contig_202	1643506	.	CAG	C	12	PASS	.	GT:GQ:DP:AD:VAF:C:PS	1|0:12:53:23:0.434:P:1388504
contig_202	1643793	.	T	C	17	PASS	.	GT:GQ:DP:AD:VAF:C:PS	0|1:17:50:24:0.48:P:1388504
contig_202	1644191	.	A	G	19	PASS	.	GT:GQ:DP:AD:VAF:C:PS	1|0:19:55:25:0.455:P:1388504
contig_202	1644479	.	G	A	20	PASS	.	GT:GQ:DP:AD:VAF:C:PS	1|0:20:47:19:0.404:P:1388504
contig_202	1645773	.	AT	A	0.5	refCall	.	GT:GQ:DP:AD:VAF:C	./.:10:50:20:0.4:DV
contig_202	1645845	.	A	G	18	PASS	.	GT:GQ:DP:AD:VAF:C:PS	1|0:18:51:20:0.392:P:1388504
contig_202	1646344	.	T	C	18	PASS	.	GT:GQ:DP:AD:VAF:C:PS	1|0:18:51:23:0.451:P:1388504
contig_202	1646407	.	CA	C	0.1	refCall	.	GT:GQ:DP:AD:VAF:C	./.:16:53:8:0.150943:DV
contig_202	1646658	.	ATATTTATTTATT	A	60	PASS	.	GT:GQ:DP:AD:VAF:C:PS	1|0:60:44:12:0.272727:DV:1388504
contig_202	1646809	.	A	G	18	PASS	.	GT:GQ:DP:AD:VAF:C:PS	1|0:18:53:24:0.453:P:1388504
contig_202	1647197	.	A	G	20	PASS	.	GT:GQ:DP:AD:VAF:C:PS	0|1:20:54:27:0.5:P:1388504
contig_202	1647377	.	T	C	20	PASS	.	GT:GQ:DP:AD:VAF:C:PS	1|0:20:53:24:0.453:P:1388504
contig_202	1647623	.	A	G	38.6	PASS	.	GT:GQ:DP:AD:VAF:C:PS	1|0:39:53:22:0.415094:DV:1388504
contig_202	1647632	.	ATC	A	16	PASS	.	GT:GQ:DP:AD:VAF:C:PS	1|0:16:53:22:0.415:P:1388504
contig_202	1647654	.	T	C	19	PASS	.	GT:GQ:DP:AD:VAF:C:PS	1|0:19:53:21:0.396:P:1388504
contig_202	1648111	.	T	C	18	PASS	.	GT:GQ:DP:AD:VAF:C:PS	1|0:18:60:20:0.333:P:1388504
contig_202	1648248	.	G	A	23	PASS	.	GT:GQ:DP:AD:VAF:C:PS	1|0:23:61:21:0.344:P:1388504
contig_202	1648793	.	CTG	C	18	PASS	.	GT:GQ:DP:AD:VAF:C:PS	0|1:18:61:31:0.508:P:1388504
contig_202	1649160	.	T	A	17	PASS	.	GT:GQ:DP:AD:VAF:C:PS	0|1:17:57:27:0.474:P:1388504
contig_202	1649480	.	C	T	16	PASS	.	GT:GQ:DP:AD:VAF:C:PS	1|0:16:57:25:0.439:P:1388504
contig_202	1649486	.	T	C	16	PASS	.	GT:GQ:DP:AD:VAF:C:PS	1|0:16:58:23:0.397:P:1388504
contig_202	1649931	.	G	C	26	PASS	.	GT:GQ:DP:AD:VAF:C:PS	1|0:26:45:12:0.267:P:1388504
contig_202	1650201	.	T	C	21	PASS	.	GT:GQ:DP:AD:VAF:C:PS	1|0:21:56:23:0.411:P:1388504
contig_202	1650234	.	A	G	18	PASS	.	GT:GQ:DP:AD:VAF:C:PS	1|0:18:54:22:0.407:P:1388504
contig_202	1650924	.	A	G	17	PASS	.	GT:GQ:DP:AD:VAF:C:PS	1|0:17:54:27:0.5:P:1388504
contig_202	1651033	.	G	A	62.2	PASS	.	GT:GQ:DP:AD:VAF:C:PS	0|1:61:49:21:0.428571:DV:1388504
contig_202	1651702	.	A	G	17	PASS	.	GT:GQ:DP:AD:VAF:C:PS	1|0:17:54:26:0.481:P:1388504
contig_202	1651710	.	AT	A	51.6	PASS	.	GT:GQ:DP:AD:VAF:C:PS	1|0:51:54:22:0.407407:DV:1388504
contig_202	1651961	.	T	C	19	PASS	.	GT:GQ:DP:AD:VAF:C:PS	1|0:19:55:23:0.418:P:1388504
contig_202	1652054	.	A	G	69.8	PASS	.	GT:GQ:DP:AD:VAF:C:PS	1|0:69:57:25:0.438596:DV:1388504
contig_202	1652059	.	A	G	99	PASS	.	GT:GQ:DP:AD:VAF:C:PS	0|1:99:57:27:0.473684:DV:1388504
contig_202	1652669	.	T	G	21	PASS	.	GT:GQ:DP:AD:VAF:C:PS	1|0:21:59:29:0.492:P:1388504
contig_202	1652696	.	AAGT	A	13	PASS	.	GT:GQ:DP:AD:VAF:C:PS	0|1:13:59:23:0.39:P:1388504
contig_202	1652757	.	T	C	20	PASS	.	GT:GQ:DP:AD:VAF:C:PS	1|0:20:53:21:0.396:P:1388504
contig_202	1653421	.	T	G	16	PASS	.	GT:GQ:DP:AD:VAF:C:PS	1|0:16:47:15:0.319:P:1388504
contig_202	1653567	.	C	CAG	17	PASS	.	GT:GQ:DP:AD:VAF:C:PS	1|0:17:48:18:0.375:P:1388504
contig_202	1653909	.	T	C	16	PASS	.	GT:GQ:DP:AD:VAF:C:PS	1|0:16:42:19:0.452:P:1388504
contig_202	1654590	.	AT	A	32.8	PASS	.	GT:GQ:DP:AD:VAF:C:PS	1|0:33:45:17:0.377778:DV:1388504
contig_202	1654592	.	C	G	28	PASS	.	GT:GQ:DP:AD:VAF:C:PS	1|0:28:45:16:0.355556:DV:1388504
contig_202	1655629	.	T	C	17	PASS	.	GT:GQ:DP:AD:VAF:C:PS	1|0:17:40:16:0.4:P:1388504
contig_202	1657028	.	A	T	37.5	PASS	.	GT:GQ:DP:AD:VAF:C:PS	1|0:37:49:17:0.346939:DV:1388504
contig_202	1657077	.	G	C	22	PASS	.	GT:GQ:DP:AD:VAF:C:PS	1|0:22:58:20:0.345:P:1388504
contig_202	1657566	.	TC	T	61.1	PASS	.	GT:GQ:DP:AD:VAF:C:PS	0|1:42:59:25:0.423729:DV:1388504
contig_202	1657568	.	CT	C	53	PASS	.	GT:GQ:DP:AD:VAF:C:PS	1|0:41:56:25:0.446429:DV:1388504
contig_202	1659452	.	A	G	19	PASS	.	GT:GQ:DP:AD:VAF:C:PS	1|0:19:59:26:0.441:P:1388504
contig_202	1659508	.	G	A	27.7	PASS	.	GT:GQ:DP:AD:VAF:C:PS	1|0:28:46:13:0.282609:DV:1388504
contig_202	1659560	.	T	C	65.4	PASS	.	GT:GQ:DP:AD:VAF:C:PS	0|1:62:63:31:0.492063:DV:1388504
contig_202	1659777	.	C	T	18	PASS	.	GT:GQ:DP:AD:VAF:C:PS	1|0:18:61:24:0.393:P:1388504
contig_202	1659805	.	A	G	16	PASS	.	GT:GQ:DP:AD:VAF:C:PS	1|0:16:59:18:0.305:P:1388504
contig_202	1659843	.	C	T	21	PASS	.	GT:GQ:DP:AD:VAF:C:PS	1|0:21:58:26:0.448:P:1388504
contig_202	1660185	.	G	T	52.4	PASS	.	GT:GQ:DP:AD:VAF:C:PS	1|0:52:59:25:0.423729:DV:1388504
contig_202	1660311	.	A	G	19	PASS	.	GT:GQ:DP:AD:VAF:C:PS	0|1:19:56:29:0.518:P:1388504
contig_202	1660375	.	T	A	20	PASS	.	GT:GQ:DP:AD:VAF:C:PS	1|0:20:52:24:0.462:P:1388504
contig_202	1660647	.	TTC	T	42.4	PASS	.	GT:GQ:DP:AD:VAF:C:PS	0|1:42:51:14:0.27451:DV:1388504
contig_202	1661091	.	T	C	17	PASS	.	GT:GQ:DP:AD:VAF:C:PS	1|0:17:61:29:0.475:P:1388504
contig_202	1661096	.	T	C	17	PASS	.	GT:GQ:DP:AD:VAF:C:PS	0|1:17:61:29:0.475:P:1388504
contig_202	1661233	.	G	A	21	PASS	.	GT:GQ:DP:AD:VAF:C:PS	0|1:21:60:30:0.5:P:1388504
contig_202	1661339	.	CAT	C	17	PASS	.	GT:GQ:DP:AD:VAF:C:PS	0|1:17:63:29:0.46:P:1388504
contig_202	1661944	.	T	C	22	PASS	.	GT:GQ:DP:AD:VAF:C:PS	1|0:22:58:22:0.379:P:1388504
contig_202	1661998	.	AT	A	23.6	PASS	.	GT:GQ:DP:AD:VAF:C:PS	1|0:24:65:26:0.4:DV:1388504
contig_202	1662000	.	CGGTATCGCTCATTAAAAACGCGGT	C	43.7	PASS	.	GT:GQ:DP:AD:VAF:C:PS	1|0:44:63:24:0.380952:DV:1388504
contig_202	1663998	.	A	G	19	PASS	.	GT:GQ:DP:AD:VAF:C:PS	1|0:19:58:24:0.414:P:1388504
contig_202	1664157	.	A	G	42	PASS	.	GT:GQ:DP:AD:VAF:C:PS	1|0:42:59:21:0.355932:DV:1388504
contig_202	1664316	.	A	G	16	PASS	.	GT:GQ:DP:AD:VAF:C:PS	1|0:16:60:24:0.4:P:1388504
contig_202	1664828	.	CATATAT	C	32.6	PASS	.	GT:GQ:DP:AD:VAF:C:PS	0|1:33:59:13:0.220339:DV:1388504
contig_202	1664975	.	G	A	17	PASS	.	GT:GQ:DP:AD:VAF:C:PS	1|0:17:59:26:0.441:P:1388504
contig_202	1665608	.	AAGAG	A	11	PASS	.	GT:GQ:DP:AD:VAF:C:PS	1|0:11:60:13:0.217:P:1388504
contig_202	1665622	.	G	C	27.2	PASS	.	GT:GQ:DP:AD:VAF:C:PS	1|0:27:65:21:0.323077:DV:1388504
contig_202	1665810	.	A	G	18	PASS	.	GT:GQ:DP:AD:VAF:C:PS	1|0:18:65:23:0.354:P:1388504
contig_202	1665828	.	G	A	21	PASS	.	GT:GQ:DP:AD:VAF:C:PS	1|0:21:66:24:0.364:P:1388504
contig_202	1665852	.	C	T	35.9	PASS	.	GT:GQ:DP:AD:VAF:C:PS	1|0:36:66:26:0.393939:DV:1388504
contig_202	1665856	.	A	G	51.4	PASS	.	GT:GQ:DP:AD:VAF:C:PS	1|0:51:66:25:0.378788:DV:1388504
contig_202	1665894	.	G	T	20	PASS	.	GT:GQ:DP:AD:VAF:C:PS	1|0:20:66:23:0.348:P:1388504
contig_202	1665907	.	G	A	17	PASS	.	GT:GQ:DP:AD:VAF:C:PS	1|0:17:66:23:0.348:P:1388504
contig_202	1667230	.	A	AT	35.4	PASS	.	GT:GQ:DP:AD:VAF:C:PS	1|0:35:73:12:0.164384:DV:1388504
contig_202	1667335	.	C	A	20	PASS	.	GT:GQ:DP:AD:VAF:C:PS	1|0:20:58:22:0.379:P:1388504
contig_202	1667728	.	T	C	56.8	PASS	.	GT:GQ:DP:AD:VAF:C:PS	1|0:56:57:23:0.403509:DV:1388504
contig_202	1668322	.	T	A	17	PASS	.	GT:GQ:DP:AD:VAF:C:PS	1|0:17:52:20:0.385:P:1388504
contig_202	1669040	.	T	A	20	PASS	.	GT:GQ:DP:AD:VAF:C:PS	1|0:20:62:27:0.435:P:1388504
contig_202	1669070	.	TTTTCGAG	T	16	PASS	.	GT:GQ:DP:AD:VAF:C:PS	1|0:16:61:25:0.41:P:1388504
contig_202	1670776	.	T	G	19	PASS	.	GT:GQ:DP:AD:VAF:C:PS	0|1:19:48:24:0.5:P:1388504
contig_202	1671538	.	T	C	22	PASS	.	GT:GQ:DP:AD:VAF:C:PS	1|0:22:53:26:0.491:P:1388504
contig_202	1671634	.	T	C	59.4	PASS	.	GT:GQ:DP:AD:VAF:C:PS	0|1:59:52:24:0.461538:DV:1388504
contig_202	1671665	.	A	G	20	PASS	.	GT:GQ:DP:AD:VAF:C:PS	1|0:20:53:25:0.472:P:1388504
contig_202	1671770	.	T	A	42.6	PASS	.	GT:GQ:DP:AD:VAF:C:PS	0|1:42:50:18:0.36:DV:1388504
contig_202	1671776	.	A	T	58.6	PASS	.	GT:GQ:DP:AD:VAF:C:PS	1|0:53:51:23:0.45098:DV:1388504
contig_202	1671810	.	C	T	19	PASS	.	GT:GQ:DP:AD:VAF:C:PS	0|1:19:51:24:0.471:P:1388504
contig_202	1672538	.	AG	A	18	PASS	.	GT:GQ:DP:AD:VAF:C:PS	0|1:18:54:23:0.426:P:1388504
contig_202	1673688	.	G	A	20	PASS	.	GT:GQ:DP:AD:VAF:C:PS	0|1:20:52:21:0.404:P:1388504
contig_202	1673752	.	G	A	48.5	PASS	.	GT:GQ:DP:AD:VAF:C:PS	0|1:48:54:22:0.407407:DV:1388504
contig_202	1673821	.	C	T	63.5	PASS	.	GT:GQ:DP:AD:VAF:C:PS	0|1:63:53:23:0.433962:DV:1388504
contig_202	1674489	.	T	C	20	PASS	.	GT:GQ:DP:AD:VAF:C:PS	0|1:20:57:25:0.439:P:1388504
contig_202	1674545	.	A	G	19	PASS	.	GT:GQ:DP:AD:VAF:C:PS	0|1:19:53:22:0.415:P:1388504
contig_202	1675003	.	T	C	19	PASS	.	GT:GQ:DP:AD:VAF:C:PS	0|1:19:57:23:0.404:P:1388504
contig_202	1675285	.	CATATAT	C	12	PASS	.	GT:GQ:DP:AD:VAF:C:PS	1|0:12:52:19:0.365:P:1388504
contig_202	1676794	.	AAT	A	19	PASS	.	GT:GQ:DP:AD:VAF:C:PS	0|1:19:56:22:0.393:P:1388504
contig_202	1677298	.	G	A	50.3	PASS	.	GT:GQ:DP:AD:VAF:C:PS	0|1:50:58:23:0.396552:DV:1388504
contig_202	1677302	.	T	A	59.2	PASS	.	GT:GQ:DP:AD:VAF:C:PS	0|1:59:59:25:0.423729:DV:1388504
contig_202	1677449	.	A	AAG	20.9	PASS	.	GT:GQ:DP:AD:VAF:C:PS	0|1:15:56:17:0.303571:DV:1388504
contig_202	1677452	.	AG	A	31.6	PASS	.	GT:GQ:DP:AD:VAF:C:PS	1|0:18:55:26:0.472727:DV:1388504
contig_202	1677469	.	GTC	G	1.7	refCall	.	GT:GQ:DP:AD:VAF:C	./.:5:57:21:0.368421:DV
contig_202	1677472	.	T	G	0.5	refCall	.	GT:GQ:DP:AD:VAF:C	./.:10:57:22:0.385965:DV
contig_202	1677525	.	CATA	C	36.8	PASS	.	GT:GQ:DP:AD:VAF:C:PS	1|0:26:51:29:0.568627:DV:1388504
contig_202	1677529	.	A	AT	16.8	PASS	.	GT:GQ:DP:AD:VAF:C:PS	0|1:16:52:21:0.403846:DV:1388504
contig_202	1677556	.	ATAAATGAT	A	38.9	PASS	.	GT:GQ:DP:AD:VAF:C:PS	1|0:19:50:26:0.52:DV:1388504
contig_202	1678055	.	TC	T	45.2	PASS	.	GT:GQ:DP:AD:VAF:C:PS	0|1:45:50:20:0.4:DV:1388504
contig_202	1678059	.	A	G	50.1	PASS	.	GT:GQ:DP:AD:VAF:C:PS	1|0:47:49:27:0.55102:DV:1388504
contig_202	1679292	.	G	A	39.8	PASS	.	GT:GQ:DP:AD:VAF:C:PS	0|1:40:46:16:0.347826:DV:1388504
contig_202	1679351	.	A	G	17	PASS	.	GT:GQ:DP:AD:VAF:C:PS	1|0:17:57:26:0.456:P:1388504
contig_202	1679509	.	T	C	19	PASS	.	GT:GQ:DP:AD:VAF:C:PS	1|0:19:61:27:0.443:P:1388504
contig_202	1679719	.	C	T	20	PASS	.	GT:GQ:DP:AD:VAF:C:PS	1|0:20:60:26:0.433:P:1388504
contig_202	1679733	.	G	C	19	PASS	.	GT:GQ:DP:AD:VAF:C:PS	1|0:19:60:26:0.433:P:1388504
contig_202	1679763	.	G	A	22	PASS	.	GT:GQ:DP:AD:VAF:C:PS	1|0:22:58:24:0.414:P:1388504
contig_202	1679793	.	T	C	17	PASS	.	GT:GQ:DP:AD:VAF:C:PS	1|0:17:63:27:0.429:P:1388504
contig_202	1680910	.	G	A	40.5	PASS	.	GT:GQ:DP:AD:VAF:C:PS	1|0:40:51:23:0.45098:DV:1388504
contig_202	1680911	.	G	A	44.8	PASS	.	GT:GQ:DP:AD:VAF:C:PS	1|0:44:55:25:0.454545:DV:1388504
contig_202	1680922	.	G	A	59.9	PASS	.	GT:GQ:DP:AD:VAF:C:PS	1|0:60:57:26:0.45614:DV:1388504
contig_202	1680927	.	CAA	C	12	PASS	.	GT:GQ:DP:AD:VAF:C:PS	1|0:12:55:25:0.455:P:1388504
contig_202	1680959	.	G	A	20	PASS	.	GT:GQ:DP:AD:VAF:C:PS	1|0:20:57:26:0.456:P:1388504
contig_202	1681132	.	A	G	21	PASS	.	GT:GQ:DP:AD:VAF:C:PS	1|0:21:51:22:0.431:P:1388504
contig_202	1681283	.	T	G	20	PASS	.	GT:GQ:DP:AD:VAF:C:PS	1|0:20:49:20:0.408:P:1388504
contig_202	1681538	.	G	A	21	PASS	.	GT:GQ:DP:AD:VAF:C:PS	1|0:21:49:22:0.449:P:1388504
contig_202	1682385	.	A	T	41.1	PASS	.	GT:GQ:DP:AD:VAF:C:PS	1|0:41:46:15:0.326087:DV:1388504
contig_202	1682592	.	C	T	47.5	PASS	.	GT:GQ:DP:AD:VAF:C:PS	1|0:47:51:18:0.352941:DV:1388504
contig_202	1682615	.	C	G	19	PASS	.	GT:GQ:DP:AD:VAF:C:PS	1|0:19:54:22:0.407:P:1388504
contig_202	1682703	.	G	A	17	PASS	.	GT:GQ:DP:AD:VAF:C:PS	1|0:17:48:15:0.312:P:1388504
contig_202	1682924	.	A	G	19	PASS	.	GT:GQ:DP:AD:VAF:C:PS	1|0:19:53:23:0.434:P:1388504
contig_202	1682980	.	G	GT	21.3	PASS	.	GT:GQ:DP:AD:VAF:C:PS	1|0:21:53:11:0.207547:DV:1388504
contig_202	1682981	.	T	TA	23.1	PASS	.	GT:GQ:DP:AD:VAF:C:PS	0|1:23:53:13:0.245283:DV:1388504
contig_202	1682982	.	G	A	0	refCall	.	GT:GQ:DP:AD:VAF:C	0/0:29:52:13:0.25:DV
contig_202	1683258	.	A	G	18	PASS	.	GT:GQ:DP:AD:VAF:C:PS	1|0:18:56:24:0.429:P:1388504
contig_202	1683365	.	T	C	21	PASS	.	GT:GQ:DP:AD:VAF:C:PS	1|0:21:51:18:0.353:P:1388504
contig_202	1683614	.	G	T	53.1	PASS	.	GT:GQ:DP:AD:VAF:C:PS	0|1:53:50:23:0.46:DV:1388504
contig_202	1683818	.	CAT	C	21	PASS	.	GT:GQ:DP:AD:VAF:C:PS	1|0:21:51:24:0.471:P:1388504
contig_202	1683985	.	G	A	19	PASS	.	GT:GQ:DP:AD:VAF:C:PS	0|1:19:51:23:0.451:P:1388504
contig_202	1684046	.	CT	C	39.3	PASS	.	GT:GQ:DP:AD:VAF:C:PS	0|1:39:52:23:0.442308:DV:1388504
contig_202	1684048	.	TC	T	34	PASS	.	GT:GQ:DP:AD:VAF:C:PS	1|0:27:52:21:0.403846:DV:1388504
contig_202	1684145	.	G	A	18	PASS	.	GT:GQ:DP:AD:VAF:C:PS	0|1:18:52:25:0.481:P:1388504
contig_202	1684498	.	C	A	18	PASS	.	GT:GQ:DP:AD:VAF:C:PS	0|1:18:50:26:0.52:P:1388504
contig_202	1686693	.	T	C	19	PASS	.	GT:GQ:DP:AD:VAF:C:PS	0|1:19:53:21:0.396:P:1388504
contig_202	1687740	.	G	A	17	PASS	.	GT:GQ:DP:AD:VAF:C:PS	0|1:17:60:22:0.367:P:1388504
contig_202	1689090	.	C	T	17	PASS	.	GT:GQ:DP:AD:VAF:C:PS	0|1:17:51:20:0.392:P:1388504
contig_202	1690404	.	A	G	18	PASS	.	GT:GQ:DP:AD:VAF:C:PS	0|1:18:65:23:0.354:P:1388504
contig_202	1690528	.	AT	A	16	PASS	.	GT:GQ:DP:AD:VAF:C:PS	0|1:16:68:27:0.397:P:1388504
contig_202	1690569	.	T	C	17	PASS	.	GT:GQ:DP:AD:VAF:C:PS	0|1:17:68:24:0.353:P:1388504
contig_202	1690622	.	T	C	17	PASS	.	GT:GQ:DP:AD:VAF:C:PS	0|1:17:69:25:0.362:P:1388504
contig_202	1690690	.	AT	A	47.5	PASS	.	GT:GQ:DP:AD:VAF:C:PS	1|0:47:68:23:0.338235:DV:1388504
contig_202	1690811	.	A	C	18	PASS	.	GT:GQ:DP:AD:VAF:C:PS	0|1:18:63:22:0.349:P:1388504
contig_202	1690933	.	A	C	16	PASS	.	GT:GQ:DP:AD:VAF:C:PS	0|1:16:62:21:0.339:P:1388504
contig_202	1692172	.	A	G	17	PASS	.	GT:GQ:DP:AD:VAF:C:PS	0|1:17:68:26:0.382:P:1388504
contig_202	1692693	.	G	A	19	PASS	.	GT:GQ:DP:AD:VAF:C:PS	0|1:19:60:22:0.367:P:1388504
contig_202	1692765	.	A	G	18	PASS	.	GT:GQ:DP:AD:VAF:C:PS	0|1:18:58:21:0.362:P:1388504
contig_202	1693867	.	A	G	20	PASS	.	GT:GQ:DP:AD:VAF:C:PS	1|0:20:44:23:0.523:P:1388504
contig_202	1694193	.	G	A	19	PASS	.	GT:GQ:DP:AD:VAF:C:PS	0|1:19:44:18:0.409:P:1388504
contig_202	1694278	.	A	T	19	PASS	.	GT:GQ:DP:AD:VAF:C:PS	0|1:19:48:20:0.417:P:1388504
contig_202	1694292	.	TA	T	7.4	PASS	.	GT:GQ:DP:AD:VAF:C:PS	1|0:6:48:23:0.479167:DV:1388504
contig_202	1694296	.	AG	A	23.9	PASS	.	GT:GQ:DP:AD:VAF:C:PS	0|1:24:46:18:0.391304:DV:1388504
contig_202	1694372	.	G	A	18	PASS	.	GT:GQ:DP:AD:VAF:C:PS	0|1:18:48:21:0.438:P:1388504
contig_202	1694523	.	C	T	57.7	PASS	.	GT:GQ:DP:AD:VAF:C:PS	1|0:56:52:26:0.5:DV:1388504
contig_202	1694532	.	TATCGCG	T	50.4	PASS	.	GT:GQ:DP:AD:VAF:C:PS	0|1:44:51:22:0.431373:DV:1388504
contig_202	1694575	.	TA	T	0.6	refCall	.	GT:GQ:DP:AD:VAF:C	./.:9:50:21:0.42:DV
contig_202	1695146	.	T	C	17	PASS	.	GT:GQ:DP:AD:VAF:C:PS	1|0:17:48:21:0.438:P:1388504
contig_202	1695198	.	G	A	33.9	PASS	.	GT:GQ:DP:AD:VAF:C:PS	1|0:34:50:22:0.44:DV:1388504
contig_202	1695276	.	A	G	17	PASS	.	GT:GQ:DP:AD:VAF:C:PS	1|0:17:48:23:0.479:P:1388504
contig_202	1695510	.	AG	A	14	PASS	.	GT:GQ:DP:AD:VAF:C:PS	0|1:14:52:25:0.481:P:1388504
contig_202	1695759	.	G	A	19	PASS	.	GT:GQ:DP:AD:VAF:C:PS	1|0:19:54:25:0.463:P:1388504
contig_202	1696744	.	G	A	39	PASS	.	GT:GQ:DP:AD:VAF:C:PS	1|0:39:43:18:0.418605:DV:1388504
contig_202	1696750	.	AAG	A	33.6	PASS	.	GT:GQ:DP:AD:VAF:C:PS	1|0:34:43:14:0.325581:DV:1388504
contig_202	1696850	.	G	A	19	PASS	.	GT:GQ:DP:AD:VAF:C:PS	1|0:19:43:18:0.419:P:1388504
contig_202	1699334	.	A	G	18	PASS	.	GT:GQ:DP:AD:VAF:C:PS	0|1:18:57:21:0.368:P:1388504
contig_202	1699443	.	T	C	45.5	PASS	.	GT:GQ:DP:AD:VAF:C:PS	0|1:46:55:18:0.327273:DV:1388504
contig_202	1699497	.	A	G	48.2	PASS	.	GT:GQ:DP:AD:VAF:C:PS	0|1:48:51:15:0.294118:DV:1388504
contig_202	1699962	.	T	A	45.8	PASS	.	GT:GQ:DP:AD:VAF:C:PS	0|1:46:55:20:0.363636:DV:1388504
contig_202	1700835	.	A	G	16	PASS	.	GT:GQ:DP:AD:VAF:C:PS	0|1:16:51:21:0.412:P:1388504
contig_202	1701622	.	C	A	19	PASS	.	GT:GQ:DP:AD:VAF:C:PS	0|1:19:52:22:0.423:P:1388504
contig_202	1701885	.	G	A	20	PASS	.	GT:GQ:DP:AD:VAF:C:PS	0|1:20:49:22:0.449:P:1388504
contig_202	1702072	.	AT	A,ATT	21.6	PASS	.	GT:GQ:DP:AD:VAF:C:PS	1|2:8:45:18,9:0.4,0.2:DV:1388504
contig_202	1702570	.	G	A	61.5	PASS	.	GT:GQ:DP:AD:VAF:C:PS	0|1:61:47:18:0.382979:DV:1388504
contig_202	1702598	.	T	C	17	PASS	.	GT:GQ:DP:AD:VAF:C:PS	0|1:17:48:20:0.417:P:1388504
contig_202	1703152	.	ATC	A	42.6	PASS	.	GT:GQ:DP:AD:VAF:C:PS	0|1:43:52:20:0.384615:DV:1388504
contig_202	1703202	.	C	T	51.5	PASS	.	GT:GQ:DP:AD:VAF:C:PS	0|1:51:46:16:0.347826:DV:1388504
contig_202	1704091	.	A	G	69.5	PASS	.	GT:GQ:DP:AD:VAF:C:PS	0|1:69:58:19:0.327586:DV:1388504
contig_202	1704349	.	G	A	21	PASS	.	GT:GQ:DP:AD:VAF:C:PS	0|1:21:57:24:0.421:P:1388504
contig_202	1706176	.	G	A	63.5	PASS	.	GT:GQ:DP:AD:VAF:C:PS	0|1:63:66:26:0.393939:DV:1388504
contig_202	1706182	.	ATC	A	12	PASS	.	GT:GQ:DP:AD:VAF:C:PS	1|0:12:65:30:0.462:P:1388504
contig_202	1706323	.	C	T	18	PASS	.	GT:GQ:DP:AD:VAF:C:PS	0|1:18:62:26:0.419:P:1388504
contig_202	1706717	.	A	G	17	PASS	.	GT:GQ:DP:AD:VAF:C:PS	0|1:17:66:29:0.439:P:1388504
contig_202	1707048	.	CG	C	16	PASS	.	GT:GQ:DP:AD:VAF:C:PS	0|1:16:64:23:0.359:P:1388504
contig_202	1707514	.	AACCGT	A	67.2	PASS	.	GT:GQ:DP:AD:VAF:C:PS	0|1:62:76:30:0.394737:DV:1388504
contig_202	1707705	.	A	C	17	PASS	.	GT:GQ:DP:AD:VAF:C:PS	0|1:17:74:33:0.446:P:1388504
contig_202	1709851	.	A	G	52	PASS	.	GT:GQ:DP:AD:VAF:C:PS	0|1:52:55:18:0.327273:DV:1388504
contig_202	1710244	.	T	C	18	PASS	.	GT:GQ:DP:AD:VAF:C:PS	0|1:18:54:22:0.407:P:1388504
contig_202	1710268	.	G	A	20	PASS	.	GT:GQ:DP:AD:VAF:C:PS	0|1:20:53:21:0.396:P:1388504
contig_202	1710319	.	G	A	19	PASS	.	GT:GQ:DP:AD:VAF:C:PS	0|1:19:49:24:0.49:P:1388504
contig_202	1710362	.	CAT	C	16	PASS	.	GT:GQ:DP:AD:VAF:C:PS	1|0:16:53:22:0.415:P:1388504
contig_202	1710488	.	A	C	18	PASS	.	GT:GQ:DP:AD:VAF:C:PS	0|1:18:57:26:0.456:P:1388504
contig_202	1710612	.	A	G	31.9	PASS	.	GT:GQ:DP:AD:VAF:C:PS	1|0:32:42:12:0.285714:DV:1388504
contig_202	1711421	.	T	C	16	PASS	.	GT:GQ:DP:AD:VAF:C:PS	1|0:16:58:30:0.517:P:1388504
contig_202	1712708	.	A	G	19	PASS	.	GT:GQ:DP:AD:VAF:C:PS	0|1:19:67:27:0.403:P:1388504
contig_202	1712978	.	G	A	18	PASS	.	GT:GQ:DP:AD:VAF:C:PS	0|1:18:66:29:0.439:P:1388504
contig_202	1713042	.	C	T	20	PASS	.	GT:GQ:DP:AD:VAF:C:PS	0|1:20:65:28:0.431:P:1388504
contig_202	1713546	.	TA	T	36.3	PASS	.	GT:GQ:DP:AD:VAF:C:PS	1|0:36:64:33:0.515625:DV:1388504
contig_202	1713549	.	A	AG	20.6	PASS	.	GT:GQ:DP:AD:VAF:C:PS	0|1:8:67:22:0.328358:DV:1388504
contig_202	1713557	.	TAAA	T,TAAAAA	33.4	PASS	.	GT:GQ:DP:AD:VAF:C:PS	1|2:13:66:36,13:0.545455,0.19697:DV:1388504
contig_202	1713569	.	A	T	50.6	PASS	.	GT:GQ:DP:AD:VAF:C:PS	0|1:50:67:27:0.402985:DV:1388504
contig_202	1713634	.	G	A	19	PASS	.	GT:GQ:DP:AD:VAF:C:PS	0|1:19:66:27:0.409:P:1388504
contig_202	1713650	.	A	G	19	PASS	.	GT:GQ:DP:AD:VAF:C:PS	0|1:19:61:26:0.426:P:1388504
contig_202	1714704	.	TAA	T	16	PASS	.	GT:GQ:DP:AD:VAF:C:PS	0|1:16:56:23:0.411:P:1388504
contig_202	1716259	.	A	C	20	PASS	.	GT:GQ:DP:AD:VAF:C:PS	0|1:20:55:21:0.382:P:1388504
contig_202	1717581	.	GGA	G	8.1	PASS	.	GT:GQ:DP:AD:VAF:C	1/1:8:60:12:0.2:DV
contig_202	1729692	.	G	A	20	PASS	.	GT:GQ:DP:AD:VAF:C:PS	0|1:20:47:22:0.468:P:1729691
contig_202	1730224	.	A	G	18	PASS	.	GT:GQ:DP:AD:VAF:C:PS	0|1:18:54:24:0.444:P:1729691
contig_2022	3331	.	T	C	1.4	refCall	.	GT:GQ:DP:AD:VAF:C	./.:6:10:2:0.2:DV
contig_2022	3438	.	TAA	T	1.6	refCall	.	GT:GQ:DP:AD:VAF:C	./.:5:11:4:0.363636:DV
contig_2022	3444	.	A	T	7.7	PASS	.	GT:GQ:DP:AD:VAF:C:PS	1|0:5:6:4:0.666667:DV:3443
contig_2022	3448	.	T	A	2.7	refCall	.	GT:GQ:DP:AD:VAF:C	./.:3:10:2:0.2:DV
contig_2022	3452	.	T	A	4.6	PASS	.	GT:GQ:DP:AD:VAF:C:PS	0|1:4:10:2:0.2:DV:3443
contig_2022	3456	.	T	A	5	PASS	.	GT:GQ:DP:AD:VAF:C:PS	0|1:5:10:2:0.2:DV:3443
contig_2022	3494	.	ATTATG	A	12	PASS	.	GT:GQ:DP:AD:VAF:C:PS	0|1:12:15:4:0.267:P:3443
contig_2022	3604	.	T	C	0.9	refCall	.	GT:GQ:DP:AD:VAF:C	./.:7:17:5:0.294118:DV
contig_2022	3644	.	T	C	0.8	refCall	.	GT:GQ:DP:AD:VAF:C	./.:8:16:4:0.25:DV
contig_2022	4372	.	C	T	39.6	PASS	.	GT:GQ:DP:AD:VAF:C:PS	1|0:37:24:13:0.541667:DV:3443
contig_2022	4416	.	T	TCG	11	PASS	.	GT:GQ:DP:AD:VAF:C:PS	0|1:11:25:8:0.32:P:3443
contig_2022	4447	.	TTA	T	3.4	PASS	.	GT:GQ:DP:AD:VAF:C:PS	0|1:3:25:7:0.28:DV:3443
contig_2022	4543	.	T	C	16	PASS	.	GT:GQ:DP:AD:VAF:C:PS	0|1:16:26:9:0.346:P:3443
contig_2022	4657	.	G	GAT	12	PASS	.	GT:GQ:DP:AD:VAF:C:PS	0|1:12:28:8:0.286:P:3443
contig_2022	4682	.	ATC	A	14	PASS	.	GT:GQ:DP:AD:VAF:C:PS	0|1:14:27:9:0.333:P:3443
contig_2022	4806	.	T	TAC	7.7	PASS	.	GT:GQ:DP:AD:VAF:C:PS	0|1:8:31:8:0.258065:DV:3443
contig_2022	5052	.	A	G	19	PASS	.	GT:GQ:DP:AD:VAF:C:PS	0|1:19:31:13:0.419:P:3443
contig_2022	5212	.	TAA	T	15	PASS	.	GT:GQ:DP:AD:VAF:C:PS	0|1:15:35:13:0.371:P:3443
contig_2022	7843	.	G	A	19	PASS	.	GT:GQ:DP:AD:VAF:C:PS	0|1:19:40:17:0.425:P:3443
contig_2022	7929	.	TTC	T	0	refCall	.	GT:GQ:DP:AD:VAF:C	0/0:42:40:9:0.225:DV
contig_2022	7978	.	A	G	20	PASS	.	GT:GQ:DP:AD:VAF:C:PS	1|0:20:42:20:0.476:P:3443
contig_2022	8161	.	G	T	19	PASS	.	GT:GQ:DP:AD:VAF:C:PS	0|1:19:42:19:0.452:P:3443
contig_2022	8473	.	CAGAG	C,CAG	12	PASS	.	GT:GQ:DP:AD:VAF:C:PS	0|1:12:40:10,5:0.25,0.125:P:3443
contig_2022	8735	.	T	C	16	PASS	.	GT:GQ:DP:AD:VAF:C:PS	0|1:16:39:16:0.41:P:3443
contig_2022	8801	.	G	A	53.1	PASS	.	GT:GQ:DP:AD:VAF:C:PS	0|1:53:36:12:0.333333:DV:3443
contig_2022	9102	.	T	C	18	PASS	.	GT:GQ:DP:AD:VAF:C:PS	0|1:18:36:14:0.389:P:3443
contig_2022	9205	.	GTATATATA	G	9	PASS	.	GT:GQ:DP:AD:VAF:C:PS	1|0:9:37:6:0.162162:DV:3443
contig_2022	9295	.	TATA	T	3.1	PASS	.	GT:GQ:DP:AD:VAF:C:PS	1|0:3:32:12:0.375:DV:3443
contig_2022	9301	.	T	G	12.5	PASS	.	GT:GQ:DP:AD:VAF:C:PS	1|0:13:35:18:0.514286:DV:3443
contig_2022	9597	.	G	A	18	PASS	.	GT:GQ:DP:AD:VAF:C:PS	0|1:18:39:14:0.359:P:3443
contig_2022	9887	.	G	A	17	PASS	.	GT:GQ:DP:AD:VAF:C:PS	0|1:17:43:18:0.419:P:3443
contig_2022	9934	.	C	T	18	PASS	.	GT:GQ:DP:AD:VAF:C:PS	0|1:18:44:20:0.455:P:3443
contig_2022	10143	.	CT	C	6.8	PASS	.	GT:GQ:DP:AD:VAF:C:PS	0|1:4:46:11:0.23913:DV:3443
contig_2022	10275	.	TA	T	1.7	refCall	.	GT:GQ:DP:AD:VAF:C	./.:5:53:11:0.207547:DV
contig_2022	10769	.	G	A	20	PASS	.	GT:GQ:DP:AD:VAF:C:PS	0|1:20:56:27:0.482:P:3443
contig_2022	11035	.	A	G	20	PASS	.	GT:GQ:DP:AD:VAF:C:PS	1|0:20:53:26:0.491:P:3443
contig_2022	13452	.	T	C	52	PASS	.	GT:GQ:DP:AD:VAF:C:PS	0|1:52:49:16:0.326531:DV:3443
contig_2022	14140	.	G	A	19	PASS	.	GT:GQ:DP:AD:VAF:C:PS	0|1:19:50:21:0.42:P:3443
contig_2022	14952	.	A	G	16	PASS	.	GT:GQ:DP:AD:VAF:C:PS	0|1:16:45:17:0.378:P:3443
contig_2022	15320	.	T	C	17	PASS	.	GT:GQ:DP:AD:VAF:C:PS	0|1:17:48:22:0.458:P:3443
contig_2022	16311	.	A	G	18	PASS	.	GT:GQ:DP:AD:VAF:C:PS	0|1:18:51:22:0.431:P:3443
contig_2022	16820	.	G	A	18	PASS	.	GT:GQ:DP:AD:VAF:C:PS	0|1:18:52:20:0.385:P:3443
contig_2022	16928	.	ACGAGG	A	30.9	PASS	.	GT:GQ:DP:AD:VAF:C:PS	0|1:31:54:13:0.240741:DV:3443
contig_2022	17057	.	AG	A	1.6	refCall	.	GT:GQ:DP:AD:VAF:C	./.:5:48:7:0.145833:DV
contig_2022	17058	.	G	A	15.4	PASS	.	GT:GQ:DP:AD:VAF:C:PS	0|1:15:34:9:0.264706:DV:3443
contig_2022	17708	.	G	A	19	PASS	.	GT:GQ:DP:AD:VAF:C:PS	1|0:19:56:26:0.464:P:3443
contig_2022	17734	.	G	C	21	PASS	.	GT:GQ:DP:AD:VAF:C:PS	0|1:21:59:28:0.475:P:3443
contig_2022	19802	.	T	G	70.4	PASS	.	GT:GQ:DP:AD:VAF:C:PS	0|1:69:56:23:0.410714:DV:3443
contig_2022	19927	.	C	T	20	PASS	.	GT:GQ:DP:AD:VAF:C:PS	1|0:20:57:29:0.509:P:3443
contig_2022	20260	.	T	C	20	PASS	.	GT:GQ:DP:AD:VAF:C:PS	1|0:20:61:29:0.475:P:3443
contig_2022	20336	.	A	T	32.6	PASS	.	GT:GQ:DP:AD:VAF:C:PS	1|0:32:62:31:0.5:DV:3443
contig_2022	20339	.	T	C	24.7	PASS	.	GT:GQ:DP:AD:VAF:C:PS	0|1:24:58:25:0.431034:DV:3443
contig_2022	20346	.	C	T	33.9	PASS	.	GT:GQ:DP:AD:VAF:C:PS	1|0:34:56:26:0.464286:DV:3443
contig_2022	20365	.	A	AT	30.1	PASS	.	GT:GQ:DP:AD:VAF:C:PS	0|1:22:55:13:0.236364:DV:3443
contig_2022	20368	.	T	TA	26.3	PASS	.	GT:GQ:DP:AD:VAF:C:PS	1|0:26:55:15:0.272727:DV:3443
contig_2022	20434	.	TATTTTA	T	39.5	PASS	.	GT:GQ:DP:AD:VAF:C:PS	1|0:21:54:24:0.444444:DV:3443
contig_2022	22936	.	T	C	17	PASS	.	GT:GQ:DP:AD:VAF:C:PS	1|0:17:52:18:0.346:P:3443
contig_2022	22987	.	C	T	17	PASS	.	GT:GQ:DP:AD:VAF:C:PS	1|0:17:53:16:0.302:P:3443
contig_2022	25764	.	T	C	0.9	refCall	.	GT:GQ:DP:AD:VAF:C	./.:7:33:9:0.272727:DV
contig_2022	25781	.	A	G	15.7	PASS	.	GT:GQ:DP:AD:VAF:C:PS	0|1:16:35:11:0.314286:DV:3443
contig_2022	28204	.	G	A	21	PASS	.	GT:GQ:DP:AD:VAF:C:PS	0|1:21:53:27:0.509:P:3443
contig_2022	28783	.	C	T	16	PASS	.	GT:GQ:DP:AD:VAF:C:PS	1|0:16:49:18:0.367:P:3443
contig_2022	28797	.	C	T	48.4	PASS	.	GT:GQ:DP:AD:VAF:C:PS	1|0:48:50:20:0.4:DV:3443
contig_2022	29944	.	GTATT	G	15	PASS	.	GT:GQ:DP:AD:VAF:C:PS	0|1:15:48:21:0.438:P:3443
contig_2022	30125	.	TAA	T	20	PASS	.	GT:GQ:DP:AD:VAF:C:PS	1|0:20:50:23:0.46:P:3443
contig_2022	30794	.	T	C	18	PASS	.	GT:GQ:DP:AD:VAF:C:PS	0|1:18:49:20:0.408:P:3443
contig_2022	31619	.	TTC	TCGCATC,T	13	PASS	.	GT:GQ:DP:AD:VAF:C:PS	2|1:13:50:21,29:0.42,0.58:P:3443
contig_2022	31663	.	C	T	19	PASS	.	GT:GQ:DP:AD:VAF:C:PS	0|1:19:51:21:0.412:P:3443
contig_2022	31730	.	T	A	19	PASS	.	GT:GQ:DP:AD:VAF:C:PS	0|1:19:53:22:0.415:P:3443
contig_2022	32118	.	T	C	46.7	PASS	.	GT:GQ:DP:AD:VAF:C:PS	0|1:47:47:15:0.319149:DV:3443
contig_2022	32299	.	G	T	20	PASS	.	GT:GQ:DP:AD:VAF:C:PS	0|1:20:45:18:0.4:P:3443
contig_2022	32321	.	CAG	C	28.6	PASS	.	GT:GQ:DP:AD:VAF:C:PS	0|1:29:46:14:0.304348:DV:3443
contig_2022	32336	.	G	A	42.5	PASS	.	GT:GQ:DP:AD:VAF:C:PS	0|1:42:39:12:0.307692:DV:3443
contig_2022	32767	.	TC	T	12	PASS	.	GT:GQ:DP:AD:VAF:C:PS	0|1:12:46:21:0.457:P:3443
contig_2022	33519	.	C	T	19	PASS	.	GT:GQ:DP:AD:VAF:C:PS	0|1:19:43:19:0.442:P:3443
contig_2022	33773	.	C	T	21	PASS	.	GT:GQ:DP:AD:VAF:C:PS	1|0:21:40:24:0.6:P:3443
contig_2022	33788	.	T	G	18	PASS	.	GT:GQ:DP:AD:VAF:C:PS	0|1:18:40:18:0.45:P:3443
contig_2022	34226	.	T	C	18	PASS	.	GT:GQ:DP:AD:VAF:C:PS	1|0:18:37:15:0.405:P:3443
contig_2022	34354	.	A	G	19	PASS	.	GT:GQ:DP:AD:VAF:C:PS	1|0:19:46:22:0.478:P:3443
contig_2022	35764	.	G	A	24	PASS	.	GT:GQ:DP:AD:VAF:C:PS	1|0:24:52:26:0.5:P:3443
contig_2022	36403	.	G	A	20	PASS	.	GT:GQ:DP:AD:VAF:C:PS	1|0:20:53:29:0.547:P:3443
contig_2022	36584	.	A	G	19	PASS	.	GT:GQ:DP:AD:VAF:C:PS	0|1:19:54:21:0.389:P:3443
contig_2022	37130	.	GTGATATCTTTAA	G	12	PASS	.	GT:GQ:DP:AD:VAF:C:PS	0|1:12:62:27:0.435:P:3443
contig_2022	37264	.	A	G	20	PASS	.	GT:GQ:DP:AD:VAF:C:PS	0|1:20:68:28:0.412:P:3443
contig_2022	37322	.	G	A	21	PASS	.	GT:GQ:DP:AD:VAF:C:PS	0|1:21:66:29:0.439:P:3443
contig_2022	37627	.	GGTT	G	9	PASS	.	GT:GQ:DP:AD:VAF:C:PS	1|0:9:61:30:0.491803:DV:3443
contig_2022	37632	.	CGTA	C	18.6	PASS	.	GT:GQ:DP:AD:VAF:C:PS	1|0:19:63:28:0.444444:DV:3443
contig_2022	38823	.	C	T	16	PASS	.	GT:GQ:DP:AD:VAF:C:PS	0|1:16:62:25:0.403:P:3443
contig_2022	38854	.	T	C	19	PASS	.	GT:GQ:DP:AD:VAF:C:PS	0|1:19:62:25:0.403:P:3443
contig_2022	39552	.	A	G	18	PASS	.	GT:GQ:DP:AD:VAF:C:PS	0|1:18:58:25:0.431:P:3443
contig_2022	39600	.	G	A	55.8	PASS	.	GT:GQ:DP:AD:VAF:C:PS	0|1:56:46:14:0.304348:DV:3443
contig_2022	40040	.	A	G	16	PASS	.	GT:GQ:DP:AD:VAF:C:PS	0|1:16:53:18:0.34:P:3443
contig_2022	40390	.	GA	G,GGCA	11	PASS	.	GT:GQ:DP:AD:VAF:C:PS	1|2:11:52:27,22:0.519,0.423:P:3443
contig_2022	40404	.	A	G	17	PASS	.	GT:GQ:DP:AD:VAF:C:PS	0|1:17:53:24:0.453:P:3443
contig_2022	40870	.	CAGGA	C	15	PASS	.	GT:GQ:DP:AD:VAF:C:PS	0|1:15:49:18:0.367:P:3443
contig_2022	40910	.	A	G	21	PASS	.	GT:GQ:DP:AD:VAF:C:PS	1|0:21:48:26:0.542:P:3443
contig_2022	41315	.	A	G	20	PASS	.	GT:GQ:DP:AD:VAF:C:PS	1|0:20:47:20:0.426:P:3443
contig_2022	41862	.	T	C	20	PASS	.	GT:GQ:DP:AD:VAF:C:PS	0|1:20:50:24:0.48:P:3443
contig_2022	42573	.	TC	T	38	PASS	.	GT:GQ:DP:AD:VAF:C:PS	1|0:38:48:23:0.479167:DV:3443
contig_2022	43209	.	T	A	19	PASS	.	GT:GQ:DP:AD:VAF:C:PS	1|0:19:57:25:0.439:P:3443
contig_2022	43613	.	T	C	19	PASS	.	GT:GQ:DP:AD:VAF:C:PS	0|1:19:56:29:0.518:P:3443
contig_2022	44099	.	G	A	22	PASS	.	GT:GQ:DP:AD:VAF:C:PS	1|0:22:56:27:0.482:P:3443
contig_2022	44320	.	T	C	17	PASS	.	GT:GQ:DP:AD:VAF:C:PS	1|0:17:58:22:0.379:P:3443
contig_2022	44740	.	C	T	22	PASS	.	GT:GQ:DP:AD:VAF:C:PS	0|1:22:59:30:0.508:P:3443
contig_2022	44781	.	A	T	18	PASS	.	GT:GQ:DP:AD:VAF:C:PS	1|0:18:62:29:0.468:P:3443
contig_2022	44896	.	G	A	23	PASS	.	GT:GQ:DP:AD:VAF:C:PS	1|0:23:59:25:0.424:P:3443
contig_2022	44911	.	GTA	G	16	PASS	.	GT:GQ:DP:AD:VAF:C:PS	1|0:16:64:25:0.391:P:3443
contig_2022	44945	.	T	C	20	PASS	.	GT:GQ:DP:AD:VAF:C:PS	1|0:20:62:28:0.452:P:3443
contig_2022	45119	.	TAA	T	41.8	PASS	.	GT:GQ:DP:AD:VAF:C:PS	0|1:26:62:34:0.548387:DV:3443
contig_2022	45227	.	T	C	53.3	PASS	.	GT:GQ:DP:AD:VAF:C:PS	1|0:53:63:25:0.396825:DV:3443
contig_2022	45228	.	A	G	48.2	PASS	.	GT:GQ:DP:AD:VAF:C:PS	1|0:48:65:25:0.384615:DV:3443
contig_2022	46309	.	G	A	20	PASS	.	GT:GQ:DP:AD:VAF:C:PS	1|0:20:74:36:0.486:P:3443
contig_2022	46671	.	C	T	18	PASS	.	GT:GQ:DP:AD:VAF:C:PS	0|1:18:74:35:0.473:P:3443
contig_2022	46685	.	T	C	58.3	PASS	.	GT:GQ:DP:AD:VAF:C:PS	0|1:58:72:35:0.486111:DV:3443
contig_2022	46697	.	C	T	18	PASS	.	GT:GQ:DP:AD:VAF:C:PS	1|0:18:72:34:0.472:P:3443
contig_2022	46711	.	A	G	17	PASS	.	GT:GQ:DP:AD:VAF:C:PS	0|1:17:71:34:0.479:P:3443
contig_2022	46722	.	GAA	G	13.6	PASS	.	GT:GQ:DP:AD:VAF:C:PS	1|0:14:72:20:0.277778:DV:3443
contig_2022	46729	.	A	G	38.1	PASS	.	GT:GQ:DP:AD:VAF:C:PS	1|0:37:74:33:0.445946:DV:3443
contig_2022	46730	.	A	T	38.3	PASS	.	GT:GQ:DP:AD:VAF:C:PS	1|0:38:74:34:0.459459:DV:3443
contig_2022	46739	.	G	C	52.3	PASS	.	GT:GQ:DP:AD:VAF:C:PS	0|1:52:73:34:0.465753:DV:3443
contig_2022	46891	.	T	A	20	PASS	.	GT:GQ:DP:AD:VAF:C:PS	0|1:20:67:30:0.448:P:3443
contig_2022	47405	.	T	A	17	PASS	.	GT:GQ:DP:AD:VAF:C:PS	0|1:17:53:18:0.34:P:3443
contig_2022	47474	.	ACT	A	14	PASS	.	GT:GQ:DP:AD:VAF:C:PS	0|1:14:61:24:0.393:P:3443
contig_2022	48277	.	CA	C	9.9	PASS	.	GT:GQ:DP:AD:VAF:C:PS	1|0:10:62:15:0.241935:DV:3443
contig_2022	48360	.	C	T	19	PASS	.	GT:GQ:DP:AD:VAF:C:PS	1|0:19:50:20:0.4:P:3443
contig_2022	49711	.	ATCTC	A	41.2	PASS	.	GT:GQ:DP:AD:VAF:C	1/1:35:58:12:0.206897:DV
contig_2022	50707	.	T	C	21	PASS	.	GT:GQ:DP:AD:VAF:C:PS	1|0:21:57:27:0.474:P:3443
contig_2022	50847	.	C	T	57.6	PASS	.	GT:GQ:DP:AD:VAF:C:PS	1|0:58:58:28:0.482759:DV:3443
contig_2022	51057	.	T	C	21	PASS	.	GT:GQ:DP:AD:VAF:C:PS	1|0:21:54:26:0.481:P:3443
contig_2022	51118	.	G	A	22	PASS	.	GT:GQ:DP:AD:VAF:C:PS	1|0:22:54:26:0.481:P:3443
contig_2022	51160	.	G	A	21	PASS	.	GT:GQ:DP:AD:VAF:C:PS	1|0:21:54:25:0.463:P:3443
contig_2022	51397	.	G	A	20	PASS	.	GT:GQ:DP:AD:VAF:C:PS	0|1:20:55:27:0.491:P:3443
contig_2022	52029	.	T	C	18	PASS	.	GT:GQ:DP:AD:VAF:C:PS	1|0:18:62:29:0.468:P:3443
contig_2022	52660	.	A	G	53.3	PASS	.	GT:GQ:DP:AD:VAF:C:PS	1|0:53:63:20:0.31746:DV:3443
contig_2022	53714	.	C	G	19	PASS	.	GT:GQ:DP:AD:VAF:C:PS	0|1:19:55:26:0.473:P:3443
contig_2022	54683	.	C	T	20	PASS	.	GT:GQ:DP:AD:VAF:C:PS	1|0:20:60:26:0.433:P:3443
contig_2022	55156	.	AAGAG	A	19.9	PASS	.	GT:GQ:DP:AD:VAF:C:PS	0|1:20:66:11:0.166667:DV:3443
contig_2022	55388	.	C	T	20	PASS	.	GT:GQ:DP:AD:VAF:C:PS	1|0:20:65:23:0.354:P:3443
contig_2022	55418	.	G	GA	13	PASS	.	GT:GQ:DP:AD:VAF:C:PS	1|0:13:69:13:0.188:P:3443
contig_2022	55951	.	CGTAAAAGTAAAAAAGTATCGTATAA	C	46.1	PASS	.	GT:GQ:DP:AD:VAF:C:PS	1|0:46:65:13:0.2:DV:3443
contig_2022	56446	.	C	G	21	PASS	.	GT:GQ:DP:AD:VAF:C:PS	1|0:21:63:28:0.444:P:3443
contig_2022	56473	.	CCTCGT	C	17	PASS	.	GT:GQ:DP:AD:VAF:C:PS	1|0:17:60:24:0.4:P:3443
contig_2022	57247	.	GA	G	0	refCall	.	GT:GQ:DP:AD:VAF:C	0/0:29:54:19:0.351852:DV
contig_2022	57789	.	G	A	24	PASS	.	GT:GQ:DP:AD:VAF:C:PS	1|0:24:60:22:0.367:P:3443
contig_2022	57897	.	C	T	18	PASS	.	GT:GQ:DP:AD:VAF:C:PS	1|0:18:59:22:0.373:P:3443
contig_2022	60566	.	GT	G	0.8	refCall	.	GT:GQ:DP:AD:VAF:C	./.:8:62:15:0.241935:DV
contig_2022	61901	.	A	G	21	PASS	.	GT:GQ:DP:AD:VAF:C:PS	1|0:21:67:31:0.463:P:3443
contig_2022	62338	.	A	G	20	PASS	.	GT:GQ:DP:AD:VAF:C:PS	0|1:20:67:31:0.463:P:3443
contig_2022	62351	.	TAA	T	19	PASS	.	GT:GQ:DP:AD:VAF:C:PS	0|1:19:69:34:0.493:P:3443
contig_2022	62407	.	A	G	20	PASS	.	GT:GQ:DP:AD:VAF:C:PS	1|0:20:43:24:0.558:P:3443
contig_2022	62466	.	T	C	18	PASS	.	GT:GQ:DP:AD:VAF:C:PS	1|0:18:73:34:0.466:P:3443
contig_2022	63544	.	T	C	19	PASS	.	GT:GQ:DP:AD:VAF:C:PS	0|1:19:69:33:0.478:P:3443
contig_2022	64335	.	GT	G	1.9	refCall	.	GT:GQ:DP:AD:VAF:C	./.:5:69:9:0.130435:DV
contig_2022	65167	.	A	G	20	PASS	.	GT:GQ:DP:AD:VAF:C:PS	1|0:20:67:33:0.493:P:3443
contig_2022	65212	.	G	A	21	PASS	.	GT:GQ:DP:AD:VAF:C:PS	0|1:21:65:30:0.462:P:3443
contig_2022	65489	.	C	T	22	PASS	.	GT:GQ:DP:AD:VAF:C:PS	1|0:22:64:30:0.469:P:3443
contig_2022	65685	.	A	C	18	PASS	.	GT:GQ:DP:AD:VAF:C:PS	1|0:18:66:28:0.424:P:3443
contig_2022	65796	.	A	C	21	PASS	.	GT:GQ:DP:AD:VAF:C:PS	1|0:21:61:25:0.41:P:3443
contig_2022	66031	.	A	G	18	PASS	.	GT:GQ:DP:AD:VAF:C:PS	1|0:18:66:28:0.424:P:3443
contig_2022	66040	.	C	T	57.2	PASS	.	GT:GQ:DP:AD:VAF:C:PS	1|0:57:67:27:0.402985:DV:3443
contig_2022	66458	.	CAG	C	54.6	PASS	.	GT:GQ:DP:AD:VAF:C:PS	0|1:42:60:29:0.483333:DV:3443
contig_2022	66991	.	A	G	23	PASS	.	GT:GQ:DP:AD:VAF:C:PS	1|0:23:61:23:0.377049:DV:3443
contig_2022	67432	.	C	T	18	PASS	.	GT:GQ:DP:AD:VAF:C:PS	1|0:18:57:19:0.333:P:3443
contig_2022	68016	.	A	G	20	PASS	.	GT:GQ:DP:AD:VAF:C:PS	1|0:20:54:21:0.389:P:3443
contig_2022	68435	.	GA	G	15	PASS	.	GT:GQ:DP:AD:VAF:C:PS	1|0:15:50:17:0.34:P:3443
contig_2022	68609	.	G	A	22	PASS	.	GT:GQ:DP:AD:VAF:C:PS	1|0:22:49:21:0.429:P:3443
contig_2022	68680	.	CA	C	6.3	PASS	.	GT:GQ:DP:AD:VAF:C:PS	1|0:6:45:13:0.288889:DV:3443
contig_2022	68681	.	A	T	0	refCall	.	GT:GQ:DP:AD:VAF:C	0/0:31:33:6:0.181818:DV
contig_2022	69435	.	T	A	17	PASS	.	GT:GQ:DP:AD:VAF:C:PS	0|1:17:54:24:0.444:P:3443
contig_2022	70065	.	T	C	16	PASS	.	GT:GQ:DP:AD:VAF:C:PS	1|0:16:54:22:0.407:P:3443
contig_2022	70260	.	A	G	51.8	PASS	.	GT:GQ:DP:AD:VAF:C:PS	1|0:52:51:23:0.45098:DV:3443
contig_2022	70289	.	A	G	21	PASS	.	GT:GQ:DP:AD:VAF:C:PS	1|0:21:51:25:0.49:P:3443
contig_2022	70329	.	GA	G	24.4	PASS	.	GT:GQ:DP:AD:VAF:C:PS	1|0:24:49:18:0.367347:DV:3443
contig_2022	70333	.	AG	A	0.7	refCall	.	GT:GQ:DP:AD:VAF:C	./.:8:45:18:0.4:DV
contig_2022	70349	.	C	T	19	PASS	.	GT:GQ:DP:AD:VAF:C:PS	1|0:19:49:24:0.49:P:3443
contig_2022	71285	.	G	A	22	PASS	.	GT:GQ:DP:AD:VAF:C:PS	1|0:22:73:36:0.493:P:3443
contig_2022	71477	.	G	A	20	PASS	.	GT:GQ:DP:AD:VAF:C:PS	0|1:20:71:35:0.493:P:3443
contig_2022	71548	.	T	C	22	PASS	.	GT:GQ:DP:AD:VAF:C:PS	1|0:22:68:30:0.441:P:3443
contig_2022	71584	.	C	G	22	PASS	.	GT:GQ:DP:AD:VAF:C:PS	0|1:22:66:29:0.439:P:3443
contig_2022	71626	.	CT	C	16	PASS	.	GT:GQ:DP:AD:VAF:C:PS	1|0:16:58:27:0.466:P:3443
contig_2022	71670	.	A	T	23	PASS	.	GT:GQ:DP:AD:VAF:C:PS	0|1:23:63:26:0.413:P:3443
contig_2022	71719	.	A	T	17	PASS	.	GT:GQ:DP:AD:VAF:C:PS	0|1:17:59:23:0.39:P:3443
contig_2022	72255	.	A	G	16	PASS	.	GT:GQ:DP:AD:VAF:C:PS	1|0:16:59:20:0.339:P:3443
contig_2022	73425	.	G	A	23	PASS	.	GT:GQ:DP:AD:VAF:C:PS	1|0:23:64:23:0.359:P:3443
contig_2022	74319	.	A	G	19	PASS	.	GT:GQ:DP:AD:VAF:C:PS	0|1:19:53:26:0.491:P:3443
contig_2022	76776	.	AAATACTCG	A	15.1	PASS	.	GT:GQ:DP:AD:VAF:C:PS	0|1:15:52:18:0.346154:DV:3443
contig_2022	76786	.	GC	G	10.1	PASS	.	GT:GQ:DP:AD:VAF:C:PS	0|1:10:51:20:0.392157:DV:3443
contig_2022	76872	.	T	G	19	PASS	.	GT:GQ:DP:AD:VAF:C:PS	0|1:19:53:23:0.434:P:3443
contig_2022	76948	.	T	C	18	PASS	.	GT:GQ:DP:AD:VAF:C:PS	0|1:18:50:20:0.4:P:3443
contig_2022	77003	.	A	G	17	PASS	.	GT:GQ:DP:AD:VAF:C:PS	0|1:17:48:16:0.333:P:3443
contig_2022	77218	.	A	G	42.3	PASS	.	GT:GQ:DP:AD:VAF:C:PS	0|1:42:45:17:0.377778:DV:3443
contig_2022	77229	.	A	G	38	PASS	.	GT:GQ:DP:AD:VAF:C:PS	0|1:38:45:17:0.377778:DV:3443
contig_2022	77334	.	A	T	18	PASS	.	GT:GQ:DP:AD:VAF:C:PS	0|1:18:45:18:0.4:P:3443
contig_2022	77453	.	T	G	20	PASS	.	GT:GQ:DP:AD:VAF:C:PS	0|1:20:49:21:0.429:P:3443
contig_2022	77483	.	A	G	17	PASS	.	GT:GQ:DP:AD:VAF:C:PS	0|1:17:46:19:0.413:P:3443
contig_2022	77537	.	G	A	19	PASS	.	GT:GQ:DP:AD:VAF:C:PS	0|1:19:48:22:0.458:P:3443
contig_2022	78413	.	G	A	18	PASS	.	GT:GQ:DP:AD:VAF:C:PS	0|1:18:47:17:0.362:P:3443
contig_2022	78580	.	C	CCTTT	17.6	PASS	.	GT:GQ:DP:AD:VAF:C:PS	0|1:17:47:9:0.191489:DV:3443
contig_2022	78582	.	TCTC	T,TTC	12.8	PASS	.	GT:GQ:DP:AD:VAF:C:PS	2|0:7:47:10,10:0.212766,0.212766:DV:3443
contig_2022	78584	.	TC	T	9	PASS	.	GT:GQ:DP:AD:VAF:C:PS	1|0:9:36:10:0.277778:DV:3443
contig_2022	79058	.	A	C	18	PASS	.	GT:GQ:DP:AD:VAF:C:PS	0|1:18:50:21:0.42:P:3443
contig_2022	79287	.	T	C	58.5	PASS	.	GT:GQ:DP:AD:VAF:C:PS	0|1:58:47:18:0.382979:DV:3443
contig_2022	79582	.	C	T	58.3	PASS	.	GT:GQ:DP:AD:VAF:C:PS	0|1:58:50:19:0.38:DV:3443
contig_2022	79913	.	C	T	60.5	PASS	.	GT:GQ:DP:AD:VAF:C:PS	0|1:60:56:22:0.392857:DV:3443
contig_2022	79946	.	C	A	17	PASS	.	GT:GQ:DP:AD:VAF:C:PS	0|1:17:55:21:0.382:P:3443
contig_2022	80297	.	A	G	18	PASS	.	GT:GQ:DP:AD:VAF:C:PS	0|1:18:50:21:0.42:P:3443
contig_2022	80640	.	T	C	24.5	PASS	.	GT:GQ:DP:AD:VAF:C:PS	0|1:25:47:18:0.382979:DV:3443
contig_2022	80642	.	G	A	25.2	PASS	.	GT:GQ:DP:AD:VAF:C:PS	0|1:25:49:18:0.367347:DV:3443
contig_2022	80696	.	C	T	18	PASS	.	GT:GQ:DP:AD:VAF:C:PS	0|1:18:50:19:0.38:P:3443
contig_2022	80999	.	C	T	19	PASS	.	GT:GQ:DP:AD:VAF:C:PS	0|1:19:52:21:0.404:P:3443
contig_2022	81529	.	AAG	A	20	PASS	.	GT:GQ:DP:AD:VAF:C:PS	1|0:20:51:24:0.471:P:3443
contig_2022	82023	.	T	C	17	PASS	.	GT:GQ:DP:AD:VAF:C:PS	0|1:17:43:18:0.419:P:3443
contig_2022	82272	.	G	A	22	PASS	.	GT:GQ:DP:AD:VAF:C:PS	1|0:22:44:21:0.477:P:3443
contig_2022	82508	.	C	T	20	PASS	.	GT:GQ:DP:AD:VAF:C:PS	1|0:20:45:21:0.467:P:3443
contig_2022	82807	.	A	G	20	PASS	.	GT:GQ:DP:AD:VAF:C:PS	1|0:20:45:18:0.4:P:3443
contig_2022	83223	.	G	A	21	PASS	.	GT:GQ:DP:AD:VAF:C:PS	1|0:21:45:17:0.378:P:3443
contig_2022	83646	.	G	A	22	PASS	.	GT:GQ:DP:AD:VAF:C:PS	1|0:22:48:19:0.396:P:3443
contig_2022	84880	.	T	C	18	PASS	.	GT:GQ:DP:AD:VAF:C:PS	1|0:18:49:20:0.408:P:3443
contig_2022	85141	.	T	C	50.6	PASS	.	GT:GQ:DP:AD:VAF:C:PS	1|0:51:47:15:0.319149:DV:3443
contig_2022	86460	.	TA	T	0.1	refCall	.	GT:GQ:DP:AD:VAF:C	./.:18:44:8:0.181818:DV
contig_2022	86461	.	A	T	12.7	PASS	.	GT:GQ:DP:AD:VAF:C:PS	1|0:13:36:8:0.222222:DV:3443
contig_2022	86522	.	T	C	18	PASS	.	GT:GQ:DP:AD:VAF:C:PS	1|0:18:45:17:0.378:P:3443
contig_2022	86682	.	T	G	17	PASS	.	GT:GQ:DP:AD:VAF:C:PS	1|0:17:46:18:0.391:P:3443
contig_2022	86738	.	A	G	51.5	PASS	.	GT:GQ:DP:AD:VAF:C:PS	1|0:51:45:15:0.333333:DV:3443
contig_2022	86851	.	C	A	17	PASS	.	GT:GQ:DP:AD:VAF:C:PS	1|0:17:43:17:0.395:P:3443
contig_2022	86989	.	ATATATATACACAAT	A	40	PASS	.	GT:GQ:DP:AD:VAF:C:PS	0|1:38:42:14:0.333333:DV:3443
contig_2022	87004	.	T	TAA	2.2	refCall	.	GT:GQ:DP:AD:VAF:C	./.:4:43:13:0.302326:DV
contig_2022	87196	.	TTCAGTAA	T	12	PASS	.	GT:GQ:DP:AD:VAF:C:PS	1|0:12:49:18:0.367:P:3443
contig_2022	87653	.	A	G	16	PASS	.	GT:GQ:DP:AD:VAF:C:PS	1|0:16:49:18:0.367:P:3443
contig_2022	87702	.	A	G	25	PASS	.	GT:GQ:DP:AD:VAF:C:PS	1|0:25:49:16:0.326531:DV:3443
contig_2022	87883	.	T	C	16	PASS	.	GT:GQ:DP:AD:VAF:C:PS	1|0:16:51:16:0.314:P:3443
contig_2022	87908	.	T	C	23.6	PASS	.	GT:GQ:DP:AD:VAF:C:PS	1|0:24:50:16:0.32:DV:3443
contig_2022	90140	.	T	C	18	PASS	.	GT:GQ:DP:AD:VAF:C:PS	1|0:18:47:18:0.383:P:3443
contig_2022	90188	.	T	C	17	PASS	.	GT:GQ:DP:AD:VAF:C:PS	1|0:17:46:16:0.348:P:3443
contig_2022	90290	.	A	G	17	PASS	.	GT:GQ:DP:AD:VAF:C:PS	1|0:17:44:15:0.341:P:3443
contig_2022	91051	.	A	G	17	PASS	.	GT:GQ:DP:AD:VAF:C:PS	1|0:17:51:18:0.353:P:3443
contig_2022	91126	.	AAC	A	50.5	PASS	.	GT:GQ:DP:AD:VAF:C:PS	1|0:39:55:23:0.418182:DV:3443
contig_2022	91425	.	C	T	30.9	PASS	.	GT:GQ:DP:AD:VAF:C:PS	1|0:31:40:9:0.225:DV:3443
contig_2022	91911	.	T	C	19	PASS	.	GT:GQ:DP:AD:VAF:C:PS	1|0:19:47:17:0.362:P:3443
contig_2022	92228	.	G	A	22	PASS	.	GT:GQ:DP:AD:VAF:C:PS	1|0:22:54:22:0.407:P:3443
contig_2022	92517	.	T	C	61.5	PASS	.	GT:GQ:DP:AD:VAF:C:PS	1|0:61:54:20:0.37037:DV:3443
contig_2022	93352	.	G	A	19	PASS	.	GT:GQ:DP:AD:VAF:C:PS	1|0:19:50:20:0.4:P:3443
contig_2022	93659	.	A	G	20	PASS	.	GT:GQ:DP:AD:VAF:C:PS	1|0:20:49:20:0.408:P:3443
contig_2022	94076	.	G	A	22	PASS	.	GT:GQ:DP:AD:VAF:C:PS	1|0:22:54:25:0.463:P:3443
contig_2022	94387	.	T	C	18	PASS	.	GT:GQ:DP:AD:VAF:C:PS	1|0:18:56:18:0.321:P:3443
contig_2022	94591	.	C	A	16	PASS	.	GT:GQ:DP:AD:VAF:C:PS	1|0:16:51:18:0.353:P:3443
contig_2022	94818	.	CAAAA	C	24.1	PASS	.	GT:GQ:DP:AD:VAF:C:PS	0|1:24:56:31:0.553571:DV:3443
contig_2022	94832	.	C	CGTAGAAAAAA	21.8	PASS	.	GT:GQ:DP:AD:VAF:C:PS	1|0:22:56:9:0.160714:DV:3443
contig_2022	94834	.	G	T	0.3	refCall	.	GT:GQ:DP:AD:VAF:C	./.:12:55:8:0.145455:DV
contig_2022	95926	.	TA	T	1.2	refCall	.	GT:GQ:DP:AD:VAF:C	./.:6:52:12:0.230769:DV
contig_2022	96075	.	A	G	17	PASS	.	GT:GQ:DP:AD:VAF:C:PS	1|0:17:55:23:0.418:P:3443
contig_2022	96200	.	G	A	19	PASS	.	GT:GQ:DP:AD:VAF:C:PS	1|0:19:59:26:0.441:P:3443
contig_2022	97082	.	A	G	17	PASS	.	GT:GQ:DP:AD:VAF:C:PS	0|1:17:57:24:0.421:P:3443
contig_2022	98077	.	A	G	20	PASS	.	GT:GQ:DP:AD:VAF:C:PS	0|1:20:57:27:0.474:P:3443
contig_2022	98479	.	A	C	18	PASS	.	GT:GQ:DP:AD:VAF:C:PS	1|0:18:59:23:0.39:P:3443
contig_2022	99009	.	G	A	68	PASS	.	GT:GQ:DP:AD:VAF:C:PS	0|1:56:59:29:0.491525:DV:3443
contig_2022	99012	.	GT	G	11	PASS	.	GT:GQ:DP:AD:VAF:C:PS	1|0:11:58:29:0.5:P:3443
contig_2022	100232	.	T	C	21	PASS	.	GT:GQ:DP:AD:VAF:C:PS	1|0:21:54:25:0.463:P:3443
contig_2022	100318	.	T	C	35.7	PASS	.	GT:GQ:DP:AD:VAF:C:PS	1|0:36:54:18:0.333333:DV:3443
contig_2022	100384	.	T	C	19	PASS	.	GT:GQ:DP:AD:VAF:C:PS	1|0:19:57:25:0.439:P:3443
contig_2022	101628	.	A	G	18	PASS	.	GT:GQ:DP:AD:VAF:C:PS	0|1:18:56:27:0.482:P:3443
contig_2022	102303	.	TAAA	TA,TAA,T	17	PASS	.	GT:GQ:DP:AD:VAF:C:PS	3|0:1:58:6,6,11:0.103448,0.103448,0.189655:DV:3443
contig_2022	103108	.	C	T	20	PASS	.	GT:GQ:DP:AD:VAF:C:PS	0|1:20:62:27:0.435:P:3443
contig_2022	104684	.	A	G	19	PASS	.	GT:GQ:DP:AD:VAF:C:PS	0|1:19:57:25:0.439:P:3443
contig_2022	104817	.	G	A	51.2	PASS	.	GT:GQ:DP:AD:VAF:C:PS	0|1:51:54:23:0.425926:DV:3443
contig_2022	104822	.	A	G	54.6	PASS	.	GT:GQ:DP:AD:VAF:C:PS	0|1:55:55:20:0.363636:DV:3443
contig_2022	104826	.	CT	C	11	PASS	.	GT:GQ:DP:AD:VAF:C:PS	0|1:11:55:24:0.436:P:3443
contig_2022	105850	.	G	A	18	PASS	.	GT:GQ:DP:AD:VAF:C:PS	0|1:18:59:23:0.39:P:3443
contig_2022	105870	.	T	C	16	PASS	.	GT:GQ:DP:AD:VAF:C:PS	0|1:16:59:20:0.339:P:3443
contig_2022	106075	.	G	A	17	PASS	.	GT:GQ:DP:AD:VAF:C:PS	0|1:17:59:22:0.373:P:3443
contig_2022	106300	.	T	C	16	PASS	.	GT:GQ:DP:AD:VAF:C:PS	0|1:16:53:18:0.34:P:3443
contig_2022	106341	.	C	T	16	PASS	.	GT:GQ:DP:AD:VAF:C:PS	0|1:16:58:25:0.431:P:3443
contig_2022	106363	.	G	A	19	PASS	.	GT:GQ:DP:AD:VAF:C:PS	0|1:19:56:23:0.411:P:3443
contig_2022	106691	.	CTAT	C	16	PASS	.	GT:GQ:DP:AD:VAF:C:PS	0|1:16:64:23:0.359:P:3443
contig_2022	106900	.	CTAA	C	16	PASS	.	GT:GQ:DP:AD:VAF:C:PS	0|1:16:58:20:0.345:P:3443
contig_2022	107142	.	C	T	18	PASS	.	GT:GQ:DP:AD:VAF:C:PS	0|1:18:57:22:0.386:P:3443
contig_2022	107232	.	A	G	60.1	PASS	.	GT:GQ:DP:AD:VAF:C:PS	1|0:59:51:23:0.45098:DV:3443
contig_2022	107622	.	T	C	18	PASS	.	GT:GQ:DP:AD:VAF:C:PS	0|1:18:60:28:0.467:P:3443
contig_2022	107864	.	C	G	19	PASS	.	GT:GQ:DP:AD:VAF:C:PS	0|1:19:67:32:0.478:P:3443
contig_2022	107952	.	A	G	20	PASS	.	GT:GQ:DP:AD:VAF:C:PS	0|1:20:65:29:0.446:P:3443
contig_2022	108055	.	G	A	23	PASS	.	GT:GQ:DP:AD:VAF:C:PS	1|0:23:61:29:0.475:P:3443
contig_2022	108280	.	ACCTCCT	A	13	PASS	.	GT:GQ:DP:AD:VAF:C:PS	1|0:13:58:24:0.414:P:3443
contig_2022	108633	.	C	T	19	PASS	.	GT:GQ:DP:AD:VAF:C:PS	0|1:19:54:24:0.444:P:3443
contig_2022	109293	.	A	G	16	PASS	.	GT:GQ:DP:AD:VAF:C:PS	0|1:16:57:26:0.456:P:3443
contig_2022	109305	.	AAGAAAG	A	58.3	PASS	.	GT:GQ:DP:AD:VAF:C:PS	1|0:41:61:24:0.393443:DV:3443
contig_2022	109314	.	A	G	49.8	PASS	.	GT:GQ:DP:AD:VAF:C:PS	0|1:49:64:31:0.484375:DV:3443
contig_2022	110010	.	C	G	31.7	PASS	.	GT:GQ:DP:AD:VAF:C:PS	1|0:32:47:11:0.234043:DV:3443
contig_2022	111320	.	AT	A	10.8	PASS	.	GT:GQ:DP:AD:VAF:C	1/1:10:67:9:0.134328:DV
contig_2022	112213	.	T	C	22	PASS	.	GT:GQ:DP:AD:VAF:C:PS	1|0:22:68:26:0.382:P:3443
contig_2022	112552	.	T	A	19	PASS	.	GT:GQ:DP:AD:VAF:C:PS	1|0:19:61:24:0.393:P:3443
contig_2022	112564	.	TCACACA	T	49.7	PASS	.	GT:GQ:DP:AD:VAF:C:PS	1|0:48:61:24:0.393443:DV:3443
contig_2022	112792	.	T	C	22	PASS	.	GT:GQ:DP:AD:VAF:C:PS	1|0:22:67:29:0.433:P:3443
contig_2022	113888	.	GAC	G	41.9	PASS	.	GT:GQ:DP:AD:VAF:C:PS	0|1:42:61:19:0.311475:DV:3443
contig_2022	113889	.	ACAC	A	0	refCall	.	GT:GQ:DP:AD:VAF:C	0/0:43:42:9:0.214286:DV
contig_2022	113970	.	T	C	20	PASS	.	GT:GQ:DP:AD:VAF:C:PS	1|0:20:63:27:0.429:P:3443
contig_2022	114728	.	TAA	T	16	PASS	.	GT:GQ:DP:AD:VAF:C:PS	1|0:16:58:29:0.5:P:3443
contig_2022	114870	.	AAT	A	12	PASS	.	GT:GQ:DP:AD:VAF:C:PS	0|1:12:65:26:0.4:P:3443
contig_2022	115360	.	G	A	20	PASS	.	GT:GQ:DP:AD:VAF:C:PS	1|0:20:65:30:0.462:P:3443
contig_2022	115529	.	C	T	16	PASS	.	GT:GQ:DP:AD:VAF:C:PS	0|1:16:64:31:0.484:P:3443
contig_2022	116014	.	A	G	16	PASS	.	GT:GQ:DP:AD:VAF:C:PS	1|0:16:63:25:0.397:P:3443
contig_2022	116033	.	GAA	GA,G	12.7	PASS	.	GT:GQ:DP:AD:VAF:C:PS	1|0:3:59:12,23:0.20339,0.38983:DV:3443
contig_2022	116149	.	CAAATTAAACAA	C	49.3	PASS	.	GT:GQ:DP:AD:VAF:C:PS	0|1:49:64:26:0.40625:DV:3443
contig_2022	116192	.	G	T	19	PASS	.	GT:GQ:DP:AD:VAF:C:PS	0|1:19:68:30:0.441:P:3443
contig_2022	116271	.	ATC	A	34.9	PASS	.	GT:GQ:DP:AD:VAF:C:PS	0|1:35:67:30:0.447761:DV:3443
contig_2022	116276	.	C	G	47.7	PASS	.	GT:GQ:DP:AD:VAF:C:PS	1|0:47:65:32:0.492308:DV:3443
contig_2022	116354	.	G	A	16	PASS	.	GT:GQ:DP:AD:VAF:C:PS	0|1:16:55:21:0.382:P:3443
contig_2022	116387	.	TTTATATATATATATA	T	56.2	PASS	.	GT:GQ:DP:AD:VAF:C:PS	1|0:43:55:20:0.363636:DV:3443
contig_2022	116971	.	A	G	16	PASS	.	GT:GQ:DP:AD:VAF:C:PS	1|0:16:55:21:0.382:P:3443
contig_2022	117657	.	C	CG	20.5	PASS	.	GT:GQ:DP:AD:VAF:C:PS	0|1:20:57:12:0.210526:DV:3443
contig_2022	117658	.	A	G	0.2	refCall	.	GT:GQ:DP:AD:VAF:C	./.:15:45:10:0.222222:DV
contig_2022	117780	.	C	A	19	PASS	.	GT:GQ:DP:AD:VAF:C:PS	1|0:19:57:28:0.491:P:3443
contig_2022	117847	.	C	T	19	PASS	.	GT:GQ:DP:AD:VAF:C:PS	0|1:19:56:26:0.464:P:3443
contig_2022	118362	.	C	T	20	PASS	.	GT:GQ:DP:AD:VAF:C:PS	1|0:20:62:30:0.484:P:3443
contig_2022	118560	.	T	A	21	PASS	.	GT:GQ:DP:AD:VAF:C:PS	1|0:21:60:30:0.5:P:3443
contig_2022	118683	.	A	G	18	PASS	.	GT:GQ:DP:AD:VAF:C:PS	0|1:18:61:29:0.475:P:3443
contig_2022	118751	.	T	C	21	PASS	.	GT:GQ:DP:AD:VAF:C:PS	1|0:21:57:21:0.368:P:3443
contig_2022	118831	.	TTCTCTC	T,TTC	26.1	PASS	.	GT:GQ:DP:AD:VAF:C:PS	2|0:3:56:9,7:0.160714,0.125:DV:3443
contig_2022	118954	.	AT	A	12	PASS	.	GT:GQ:DP:AD:VAF:C:PS	1|0:12:61:27:0.443:P:3443
contig_2022	120070	.	A	C	21	PASS	.	GT:GQ:DP:AD:VAF:C:PS	1|0:21:57:26:0.456:P:3443
contig_2022	120187	.	G	A	22	PASS	.	GT:GQ:DP:AD:VAF:C:PS	1|0:22:58:28:0.483:P:3443
contig_2022	120370	.	GA	G	14.6	PASS	.	GT:GQ:DP:AD:VAF:C:PS	1|0:15:55:17:0.309091:DV:3443
contig_2022	120458	.	A	G	19	PASS	.	GT:GQ:DP:AD:VAF:C:PS	0|1:19:59:28:0.475:P:3443
contig_2022	121180	.	TA	T	16	PASS	.	GT:GQ:DP:AD:VAF:C:PS	0|1:16:67:38:0.567:P:3443
contig_2022	121452	.	C	T	19	PASS	.	GT:GQ:DP:AD:VAF:C:PS	0|1:19:58:27:0.466:P:3443
contig_2022	121505	.	GATC	G	27.4	PASS	.	GT:GQ:DP:AD:VAF:C:PS	0|1:27:60:19:0.316667:DV:3443
contig_2022	121512	.	CG	C	47.5	PASS	.	GT:GQ:DP:AD:VAF:C:PS	1|0:42:59:31:0.525424:DV:3443
contig_2022	121577	.	T	C	67.5	PASS	.	GT:GQ:DP:AD:VAF:C:PS	0|1:67:59:26:0.440678:DV:3443
contig_2022	121579	.	G	A	63.3	PASS	.	GT:GQ:DP:AD:VAF:C:PS	0|1:63:60:25:0.416667:DV:3443
contig_2022	121650	.	T	C	17	PASS	.	GT:GQ:DP:AD:VAF:C:PS	0|1:17:60:28:0.467:P:3443
contig_2022	122165	.	A	G	18	PASS	.	GT:GQ:DP:AD:VAF:C:PS	0|1:18:60:25:0.417:P:3443
contig_2022	122182	.	TGTATA	T,TCGTATA	47.6	PASS	.	GT:GQ:DP:AD:VAF:C:PS	1|2:14:57:28,26:0.491228,0.45614:DV:3443
contig_2022	122188	.	C	T	27.1	PASS	.	GT:GQ:DP:AD:VAF:C:PS	0|1:27:51:21:0.411765:DV:3443
contig_2022	122189	.	G	A	40.2	PASS	.	GT:GQ:DP:AD:VAF:C:PS	0|1:40:50:21:0.42:DV:3443
contig_2022	123033	.	TG	T	33.1	PASS	.	GT:GQ:DP:AD:VAF:C:PS	1|0:32:58:25:0.431034:DV:3443
contig_2022	123035	.	GA	G	44.9	PASS	.	GT:GQ:DP:AD:VAF:C:PS	0|1:31:59:28:0.474576:DV:3443
contig_2022	123451	.	AG	A	12.9	PASS	.	GT:GQ:DP:AD:VAF:C:PS	1|0:13:48:13:0.270833:DV:3443
contig_2022	123453	.	AG	A	18.7	PASS	.	GT:GQ:DP:AD:VAF:C:PS	1|0:19:60:24:0.4:DV:3443
contig_2022	123806	.	A	G	20	PASS	.	GT:GQ:DP:AD:VAF:C:PS	1|0:20:63:27:0.429:P:3443
contig_2022	124603	.	T	C	16.7	PASS	.	GT:GQ:DP:AD:VAF:C:PS	0|1:17:49:14:0.285714:DV:3443
contig_2022	125928	.	G	A	21	PASS	.	GT:GQ:DP:AD:VAF:C:PS	1|0:21:66:29:0.439:P:3443
contig_2022	126164	.	C	A	19	PASS	.	GT:GQ:DP:AD:VAF:C:PS	1|0:19:71:36:0.507:P:3443
contig_2022	126908	.	A	C	20	PASS	.	GT:GQ:DP:AD:VAF:C:PS	1|0:20:68:31:0.456:P:3443
contig_2022	127379	.	T	C	20	PASS	.	GT:GQ:DP:AD:VAF:C:PS	0|1:20:73:33:0.452:P:3443
contig_2022	127939	.	C	T	22	PASS	.	GT:GQ:DP:AD:VAF:C:PS	1|0:22:77:37:0.481:P:3443
contig_2022	128532	.	GCGCA	G	12	PASS	.	GT:GQ:DP:AD:VAF:C:PS	0|1:12:73:27:0.37:P:3443
contig_2022	128624	.	T	C	21	PASS	.	GT:GQ:DP:AD:VAF:C:PS	1|0:21:64:29:0.453:P:3443
contig_2022	129304	.	G	A	19	PASS	.	GT:GQ:DP:AD:VAF:C:PS	0|1:19:76:33:0.434:P:3443
contig_2022	129646	.	G	A	24	PASS	.	GT:GQ:DP:AD:VAF:C:PS	1|0:24:75:35:0.467:P:3443
contig_2022	130239	.	T	C	22	PASS	.	GT:GQ:DP:AD:VAF:C:PS	1|0:22:72:36:0.5:P:3443
contig_2022	130402	.	T	C	17	PASS	.	GT:GQ:DP:AD:VAF:C:PS	0|1:17:71:29:0.408:P:3443
contig_2022	130673	.	G	A	20	PASS	.	GT:GQ:DP:AD:VAF:C:PS	0|1:20:57:23:0.404:P:3443
contig_2022	132176	.	TA	T	16	PASS	.	GT:GQ:DP:AD:VAF:C:PS	0|1:16:58:25:0.431:P:3443
contig_2022	132303	.	C	T	19	PASS	.	GT:GQ:DP:AD:VAF:C:PS	0|1:19:54:23:0.426:P:3443
contig_2022	132462	.	A	G	19	PASS	.	GT:GQ:DP:AD:VAF:C:PS	0|1:19:57:22:0.386:P:3443
contig_2022	134062	.	G	A	20	PASS	.	GT:GQ:DP:AD:VAF:C:PS	0|1:20:45:21:0.467:P:3443
contig_2022	136217	.	C	T	21	PASS	.	GT:GQ:DP:AD:VAF:C:PS	1|0:21:39:17:0.436:P:3443
contig_2022	136248	.	C	A	24.4	PASS	.	GT:GQ:DP:AD:VAF:C:PS	1|0:24:42:15:0.357143:DV:3443
contig_2022	136255	.	C	T	16	PASS	.	GT:GQ:DP:AD:VAF:C:PS	1|0:16:40:17:0.425:P:3443
contig_2022	136314	.	A	G	19	PASS	.	GT:GQ:DP:AD:VAF:C:PS	1|0:19:44:19:0.432:P:3443
contig_2022	136793	.	T	C	17	PASS	.	GT:GQ:DP:AD:VAF:C:PS	0|1:17:43:24:0.558:P:3443
contig_2022	136834	.	G	T	18	PASS	.	GT:GQ:DP:AD:VAF:C:PS	1|0:18:40:17:0.425:P:3443
contig_2022	136896	.	G	A	20	PASS	.	GT:GQ:DP:AD:VAF:C:PS	1|0:20:46:18:0.391:P:3443
contig_2022	136923	.	T	C	18	PASS	.	GT:GQ:DP:AD:VAF:C:PS	0|1:18:46:23:0.5:P:3443
contig_2022	136936	.	T	C	16	PASS	.	GT:GQ:DP:AD:VAF:C:PS	1|0:16:45:17:0.378:P:3443
contig_2022	137019	.	T	TC	37.9	PASS	.	GT:GQ:DP:AD:VAF:C:PS	1|0:35:43:16:0.372093:DV:3443
contig_2022	137020	.	CA	C	40.1	PASS	.	GT:GQ:DP:AD:VAF:C:PS	0|1:29:44:23:0.522727:DV:3443
contig_2022	137098	.	C	T	18	PASS	.	GT:GQ:DP:AD:VAF:C:PS	0|1:18:44:24:0.545:P:3443
contig_2022	137117	.	T	A	20	PASS	.	GT:GQ:DP:AD:VAF:C:PS	1|0:20:43:17:0.395:P:3443
contig_2022	137202	.	A	C	19	PASS	.	GT:GQ:DP:AD:VAF:C:PS	1|0:19:41:15:0.366:P:3443
contig_2022	137243	.	T	C	19	PASS	.	GT:GQ:DP:AD:VAF:C:PS	1|0:19:45:17:0.378:P:3443
contig_2022	137335	.	A	G	19	PASS	.	GT:GQ:DP:AD:VAF:C:PS	1|0:19:46:17:0.37:P:3443
contig_2022	137348	.	A	G	18	PASS	.	GT:GQ:DP:AD:VAF:C:PS	1|0:18:42:15:0.357:P:3443
contig_2022	137433	.	T	C	17	PASS	.	GT:GQ:DP:AD:VAF:C:PS	1|0:17:45:15:0.333:P:3443
contig_2022	137988	.	T	C	23.3	PASS	.	GT:GQ:DP:AD:VAF:C:PS	1|0:23:39:11:0.282051:DV:3443
contig_2022	138202	.	G	T	27.9	PASS	.	GT:GQ:DP:AD:VAF:C	1/1:25:43:17:0.395349:DV
contig_2022	138203	.	G	GTCT	29	PASS	.	GT:GQ:DP:AD:VAF:C	1/1:29:45:17:0.377778:DV
contig_2022	138531	.	C	CTCT	24.1	PASS	.	GT:GQ:DP:AD:VAF:C:PS	1|0:24:43:8:0.186047:DV:3443
contig_2022	139168	.	G	A	24	PASS	.	GT:GQ:DP:AD:VAF:C:PS	1|0:24:41:17:0.415:P:3443
contig_2022	139886	.	C	T	19	PASS	.	GT:GQ:DP:AD:VAF:C:PS	1|0:19:37:15:0.405:P:3443
contig_2022	139904	.	T	C	19	PASS	.	GT:GQ:DP:AD:VAF:C:PS	1|0:19:38:14:0.368:P:3443
contig_2022	143864	.	T	C	20	PASS	.	GT:GQ:DP:AD:VAF:C:PS	1|0:20:69:26:0.377:P:3443
contig_2022	144272	.	A	G	43.3	PASS	.	GT:GQ:DP:AD:VAF:C:PS	1|0:43:71:27:0.380282:DV:3443
contig_2022	145949	.	TTAAAAATTA	T	52.5	PASS	.	GT:GQ:DP:AD:VAF:C:PS	0|1:41:57:32:0.561404:DV:3443
contig_2022	146124	.	T	C	18	PASS	.	GT:GQ:DP:AD:VAF:C:PS	1|0:18:60:23:0.383:P:3443
contig_2022	146668	.	A	G	17	PASS	.	GT:GQ:DP:AD:VAF:C:PS	1|0:17:58:23:0.397:P:3443
contig_2022	146967	.	C	T	19	PASS	.	GT:GQ:DP:AD:VAF:C:PS	1|0:19:60:24:0.4:P:3443
contig_2022	147420	.	TA	T	45.4	PASS	.	GT:GQ:DP:AD:VAF:C:PS	0|1:45:58:21:0.362069:DV:3443
contig_2022	147709	.	T	C	53.5	PASS	.	GT:GQ:DP:AD:VAF:C:PS	1|0:53:56:22:0.392857:DV:3443
contig_2022	148029	.	T	C	19	PASS	.	GT:GQ:DP:AD:VAF:C:PS	1|0:19:63:26:0.413:P:3443
contig_2022	148158	.	T	C	17	PASS	.	GT:GQ:DP:AD:VAF:C:PS	1|0:17:60:25:0.417:P:3443
contig_2022	148226	.	G	A	23	PASS	.	GT:GQ:DP:AD:VAF:C:PS	1|0:23:62:26:0.419:P:3443
contig_2022	148650	.	G	C	19	PASS	.	GT:GQ:DP:AD:VAF:C:PS	1|0:19:53:17:0.321:P:3443
contig_2022	149470	.	A	G	34.9	PASS	.	GT:GQ:DP:AD:VAF:C:PS	1|0:35:53:18:0.339623:DV:3443
contig_2022	149889	.	A	G	43.9	PASS	.	GT:GQ:DP:AD:VAF:C:PS	1|0:44:55:18:0.327273:DV:3443
contig_2022	150412	.	A	G	1.3	refCall	.	GT:GQ:DP:AD:VAF:C	./.:6:40:11:0.275:DV
contig_2022	150435	.	T	C	0.2	refCall	.	GT:GQ:DP:AD:VAF:C	./.:13:35:7:0.2:DV
contig_2022	150462	.	T	C	8	PASS	.	GT:GQ:DP:AD:VAF:C:PS	1|0:8:37:6:0.162162:DV:3443
contig_2022	150471	.	C	T	1.5	refCall	.	GT:GQ:DP:AD:VAF:C	./.:5:39:8:0.205128:DV
contig_2022	150967	.	A	C	48.5	PASS	.	GT:GQ:DP:AD:VAF:C:PS	1|0:48:45:16:0.355556:DV:3443
contig_2022	152832	.	GT	G	8.8	PASS	.	GT:GQ:DP:AD:VAF:C	1/1:7:52:7:0.134615:DV
contig_2022	153148	.	T	C	18	PASS	.	GT:GQ:DP:AD:VAF:C:PS	0|1:18:52:23:0.442:P:3443
contig_2022	153534	.	A	C	19	PASS	.	GT:GQ:DP:AD:VAF:C:PS	0|1:19:39:18:0.462:P:3443
contig_2022	153917	.	T	TAA	14	PASS	.	GT:GQ:DP:AD:VAF:C:PS	1|0:14:41:16:0.39:P:3443
contig_2022	154164	.	T	C	19	PASS	.	GT:GQ:DP:AD:VAF:C:PS	1|0:19:40:18:0.45:P:3443
contig_2022	154277	.	T	C	0.2	refCall	.	GT:GQ:DP:AD:VAF:C	./.:14:29:21:0.724138:DV
contig_2022	154279	.	A	C	0.5	refCall	.	GT:GQ:DP:AD:VAF:C	./.:10:35:13:0.371429:DV
contig_2022	154280	.	T	G	0.2	refCall	.	GT:GQ:DP:AD:VAF:C	./.:14:35:13:0.371429:DV
contig_2022	154301	.	ATATATATATATATATATATATATT	A	3.1	PASS	.	GT:GQ:DP:AD:VAF:C:PS	1|0:3:30:5:0.166667:DV:3443
contig_2022	154475	.	T	A	39.2	PASS	.	GT:GQ:DP:AD:VAF:C:PS	0|1:39:37:19:0.513514:DV:3443
contig_2022	154511	.	AAAAATATAAT	A	16.2	PASS	.	GT:GQ:DP:AD:VAF:C:PS	0|1:16:36:16:0.444444:DV:3443
contig_2022	154533	.	A	AT	28.9	PASS	.	GT:GQ:DP:AD:VAF:C:PS	0|1:24:32:13:0.40625:DV:3443
contig_2022	154534	.	A	T	6.8	PASS	.	GT:GQ:DP:AD:VAF:C	0/1:6:32:17:0.53125:DV
contig_2022	154537	.	A	AT	24.2	PASS	.	GT:GQ:DP:AD:VAF:C:PS	1|0:5:32:14:0.4375:DV:3443
contig_2022	154541	.	TAATATATATA	T	2.5	refCall	.	GT:GQ:DP:AD:VAF:C	./.:4:33:16:0.484848:DV
contig_2022	154554	.	AT	A	0.4	refCall	.	GT:GQ:DP:AD:VAF:C	./.:11:32:16:0.5:DV
contig_2022	155166	.	GATTAT	G	12	PASS	.	GT:GQ:DP:AD:VAF:C:PS	0|1:12:48:22:0.458:P:3443
contig_2022	155383	.	C	T	17	PASS	.	GT:GQ:DP:AD:VAF:C:PS	0|1:17:51:22:0.431:P:3443
contig_2022	155519	.	A	T	21	PASS	.	GT:GQ:DP:AD:VAF:C:PS	1|0:21:51:25:0.49:P:3443
contig_2022	155786	.	C	T	20	PASS	.	GT:GQ:DP:AD:VAF:C:PS	1|0:20:54:24:0.444:P:3443
contig_2022	155939	.	CG	C	59.3	PASS	.	GT:GQ:DP:AD:VAF:C:PS	0|1:55:56:27:0.482143:DV:3443
contig_2022	155941	.	GA	G	47.3	PASS	.	GT:GQ:DP:AD:VAF:C:PS	1|0:35:55:28:0.509091:DV:3443
contig_2022	156801	.	A	G	18	PASS	.	GT:GQ:DP:AD:VAF:C:PS	1|0:18:50:22:0.44:P:3443
contig_2022	157458	.	T	TAC	15	PASS	.	GT:GQ:DP:AD:VAF:C:PS	1|0:15:51:21:0.412:P:3443
contig_2022	158322	.	GAT	G	48.8	PASS	.	GT:GQ:DP:AD:VAF:C:PS	0|1:47:40:16:0.4:DV:3443
contig_2022	158864	.	A	G	21	PASS	.	GT:GQ:DP:AD:VAF:C:PS	1|0:21:41:20:0.488:P:3443
contig_2022	159535	.	G	A	18	PASS	.	GT:GQ:DP:AD:VAF:C:PS	0|1:18:38:14:0.368:P:3443
contig_2022	159741	.	C	T	39.4	PASS	.	GT:GQ:DP:AD:VAF:C:PS	0|1:39:42:12:0.285714:DV:3443
contig_2022	159825	.	T	C	8.6	PASS	.	GT:GQ:DP:AD:VAF:C:PS	0|1:9:40:14:0.35:DV:3443
contig_2022	159830	.	A	T	12.4	PASS	.	GT:GQ:DP:AD:VAF:C:PS	0|1:12:38:15:0.394737:DV:3443
contig_2022	159859	.	C	T	28.3	PASS	.	GT:GQ:DP:AD:VAF:C:PS	0|1:28:44:17:0.386364:DV:3443
contig_2022	159869	.	C	T	23.8	PASS	.	GT:GQ:DP:AD:VAF:C:PS	0|1:24:44:17:0.386364:DV:3443
contig_2022	159881	.	C	T	17	PASS	.	GT:GQ:DP:AD:VAF:C:PS	0|1:17:41:16:0.39:P:3443
contig_2022	159915	.	A	G	16	PASS	.	GT:GQ:DP:AD:VAF:C:PS	0|1:16:44:16:0.364:P:3443
contig_2022	160043	.	AG	A	10.1	PASS	.	GT:GQ:DP:AD:VAF:C:PS	0|1:10:43:11:0.255814:DV:3443
contig_2022	160045	.	TC	T	14.5	PASS	.	GT:GQ:DP:AD:VAF:C:PS	0|1:14:36:11:0.305556:DV:3443
contig_2022	160213	.	T	C	47.3	PASS	.	GT:GQ:DP:AD:VAF:C:PS	0|1:46:41:16:0.390244:DV:3443
contig_2022	160224	.	T	A	42.7	PASS	.	GT:GQ:DP:AD:VAF:C:PS	0|1:42:41:15:0.365854:DV:3443
contig_2022	161097	.	ATT	A	0.4	refCall	.	GT:GQ:DP:AD:VAF:C	./.:11:34:9:0.264706:DV
contig_2022	161421	.	TTATAA	T	42.3	PASS	.	GT:GQ:DP:AD:VAF:C:PS	1|0:41:35:20:0.571429:DV:3443
contig_2022	161637	.	C	T	0	refCall	.	GT:GQ:DP:AD:VAF:C	0/0:24:37:9:0.243243:DV
contig_2022	161662	.	A	G	38.3	PASS	.	GT:GQ:DP:AD:VAF:C:PS	0|1:38:38:14:0.368421:DV:3443
contig_2022	161674	.	A	G	18	PASS	.	GT:GQ:DP:AD:VAF:C:PS	0|1:18:36:14:0.389:P:3443
contig_2022	161904	.	G	A	61.5	PASS	.	GT:GQ:DP:AD:VAF:C:PS	0|1:61:41:16:0.390244:DV:3443
contig_2022	162472	.	CAG	C	19	PASS	.	GT:GQ:DP:AD:VAF:C:PS	0|1:19:41:18:0.439:P:3443
contig_2022	162899	.	C	T	19	PASS	.	GT:GQ:DP:AD:VAF:C:PS	0|1:19:43:19:0.442:P:3443
contig_2022	163048	.	A	G	20	PASS	.	GT:GQ:DP:AD:VAF:C:PS	1|0:20:42:22:0.524:P:3443
contig_2022	163901	.	C	T	17	PASS	.	GT:GQ:DP:AD:VAF:C:PS	0|1:17:45:18:0.4:P:3443
contig_2022	164344	.	G	A	21	PASS	.	GT:GQ:DP:AD:VAF:C:PS	0|1:21:55:24:0.436:P:3443
contig_2022	165014	.	A	AG	26.9	PASS	.	GT:GQ:DP:AD:VAF:C:PS	1|0:26:56:18:0.321429:DV:3443
contig_2022	166508	.	C	G	57.3	PASS	.	GT:GQ:DP:AD:VAF:C:PS	0|1:55:45:21:0.466667:DV:3443
contig_2022	166993	.	C	A	22	PASS	.	GT:GQ:DP:AD:VAF:C:PS	1|0:22:60:27:0.45:P:3443
contig_2022	167006	.	CACGA	C	15	PASS	.	GT:GQ:DP:AD:VAF:C:PS	0|1:15:56:25:0.446:P:3443
contig_2022	167087	.	A	C	19	PASS	.	GT:GQ:DP:AD:VAF:C:PS	1|0:19:55:26:0.473:P:3443
contig_2022	167238	.	A	G	21	PASS	.	GT:GQ:DP:AD:VAF:C:PS	1|0:21:56:25:0.446:P:3443
contig_2022	168268	.	CTTATT	C	15	PASS	.	GT:GQ:DP:AD:VAF:C:PS	1|0:15:50:20:0.4:P:3443
contig_2022	168547	.	T	G	18	PASS	.	GT:GQ:DP:AD:VAF:C:PS	1|0:18:50:22:0.44:P:3443
contig_2022	169568	.	T	C	17	PASS	.	GT:GQ:DP:AD:VAF:C:PS	0|1:17:47:22:0.468:P:3443
contig_2022	169807	.	TTAAGGACAA	T	11	PASS	.	GT:GQ:DP:AD:VAF:C:PS	1|0:11:54:19:0.352:P:3443
contig_2022	169935	.	C	T	19	PASS	.	GT:GQ:DP:AD:VAF:C:PS	1|0:19:53:25:0.472:P:3443
contig_2022	170106	.	A	G	48.7	PASS	.	GT:GQ:DP:AD:VAF:C:PS	1|0:49:51:23:0.45098:DV:3443
contig_2022	170129	.	A	G	18	PASS	.	GT:GQ:DP:AD:VAF:C:PS	1|0:18:50:21:0.42:P:3443
contig_2022	170781	.	C	T	19	PASS	.	GT:GQ:DP:AD:VAF:C:PS	0|1:19:51:25:0.49:P:3443
contig_2022	170930	.	G	A	48	PASS	.	GT:GQ:DP:AD:VAF:C:PS	0|1:48:55:22:0.4:DV:3443
contig_2022	170934	.	C	T	43	PASS	.	GT:GQ:DP:AD:VAF:C:PS	0|1:43:55:26:0.472727:DV:3443
contig_2022	171932	.	G	A	20	PASS	.	GT:GQ:DP:AD:VAF:C:PS	0|1:20:55:21:0.382:P:3443
contig_2022	171975	.	ATTG	A	18	PASS	.	GT:GQ:DP:AD:VAF:C:PS	0|1:18:55:23:0.418:P:3443
contig_2022	172022	.	A	G	56.8	PASS	.	GT:GQ:DP:AD:VAF:C:PS	1|0:56:56:27:0.482143:DV:3443
contig_2022	172029	.	CA	C	14	PASS	.	GT:GQ:DP:AD:VAF:C:PS	1|0:14:56:28:0.5:P:3443
contig_2022	172318	.	A	C	18	PASS	.	GT:GQ:DP:AD:VAF:C:PS	0|1:18:63:26:0.413:P:3443
contig_2022	172541	.	C	T	19	PASS	.	GT:GQ:DP:AD:VAF:C:PS	1|0:19:63:32:0.508:P:3443
contig_2022	172631	.	A	G	18	PASS	.	GT:GQ:DP:AD:VAF:C:PS	0|1:18:62:30:0.484:P:3443
contig_2022	172643	.	C	G	21	PASS	.	GT:GQ:DP:AD:VAF:C:PS	0|1:21:64:30:0.469:P:3443
contig_2022	173383	.	G	A	20	PASS	.	GT:GQ:DP:AD:VAF:C:PS	0|1:20:69:29:0.42:P:3443
contig_2022	173738	.	C	T	19	PASS	.	GT:GQ:DP:AD:VAF:C:PS	0|1:19:65:30:0.462:P:3443
contig_2022	173939	.	A	G	19	PASS	.	GT:GQ:DP:AD:VAF:C:PS	0|1:19:66:34:0.515:P:3443
contig_2022	174443	.	A	G	19	PASS	.	GT:GQ:DP:AD:VAF:C:PS	1|0:19:76:30:0.395:P:3443
contig_2022	174996	.	C	T	21	PASS	.	GT:GQ:DP:AD:VAF:C:PS	1|0:21:74:35:0.473:P:3443
contig_2022	177444	.	C	T	19	PASS	.	GT:GQ:DP:AD:VAF:C:PS	1|0:19:60:23:0.383:P:3443
contig_2022	177798	.	G	A	23	PASS	.	GT:GQ:DP:AD:VAF:C:PS	1|0:23:59:22:0.373:P:3443
contig_2022	177820	.	T	C	20	PASS	.	GT:GQ:DP:AD:VAF:C:PS	1|0:20:59:24:0.407:P:3443
contig_2022	179824	.	T	C	62.8	PASS	.	GT:GQ:DP:AD:VAF:C:PS	1|0:63:63:25:0.396825:DV:3443
contig_2022	181262	.	TTA	T	13	PASS	.	GT:GQ:DP:AD:VAF:C:PS	0|1:13:64:30:0.469:P:3443
contig_2022	181276	.	CT	C	16	PASS	.	GT:GQ:DP:AD:VAF:C:PS	0|1:16:62:33:0.532:P:3443
contig_2022	181358	.	AAG	A	49.3	PASS	.	GT:GQ:DP:AD:VAF:C:PS	1|0:49:57:16:0.280702:DV:3443
contig_2022	181403	.	A	T	54.1	PASS	.	GT:GQ:DP:AD:VAF:C:PS	1|0:54:50:24:0.48:DV:3443
contig_2022	181413	.	T	A	17	PASS	.	GT:GQ:DP:AD:VAF:C:PS	1|0:17:59:24:0.407:P:3443
contig_2022	181492	.	A	T	16	PASS	.	GT:GQ:DP:AD:VAF:C:PS	1|0:16:61:24:0.393:P:3443
contig_2022	181616	.	A	G	20	PASS	.	GT:GQ:DP:AD:VAF:C:PS	1|0:20:61:29:0.475:P:3443
contig_2022	181900	.	C	T	20	PASS	.	GT:GQ:DP:AD:VAF:C:PS	0|1:20:61:31:0.508:P:3443
contig_2022	181912	.	TAG	T	21	PASS	.	GT:GQ:DP:AD:VAF:C:PS	1|0:21:58:22:0.379:P:3443
contig_2022	181988	.	T	C	20	PASS	.	GT:GQ:DP:AD:VAF:C:PS	1|0:20:63:27:0.429:P:3443
contig_2022	182047	.	TTTAA	T	16	PASS	.	GT:GQ:DP:AD:VAF:C:PS	1|0:16:65:30:0.462:P:3443
contig_2022	182084	.	GGTAAAGGT	G	13	PASS	.	GT:GQ:DP:AD:VAF:C:PS	0|1:13:62:30:0.484:P:3443
contig_2022	182267	.	C	T	19	PASS	.	GT:GQ:DP:AD:VAF:C:PS	0|1:19:62:33:0.532:P:3443
contig_2022	182448	.	A	AT	8.4	PASS	.	GT:GQ:DP:AD:VAF:C:PS	1|0:8:59:11:0.186441:DV:3443
contig_2022	182482	.	T	A	40.5	PASS	.	GT:GQ:DP:AD:VAF:C:PS	1|0:40:57:16:0.280702:DV:3443
contig_2022	182499	.	C	T	17	PASS	.	GT:GQ:DP:AD:VAF:C:PS	0|1:17:57:32:0.561:P:3443
contig_2022	182557	.	A	G	41.7	PASS	.	GT:GQ:DP:AD:VAF:C:PS	1|0:41:53:20:0.377358:DV:3443
contig_2022	182601	.	T	G	21	PASS	.	GT:GQ:DP:AD:VAF:C:PS	1|0:21:52:20:0.385:P:3443
contig_2022	182791	.	TCAC	T,TAC	18.1	PASS	.	GT:GQ:DP:AD:VAF:C:PS	2|1:4:50:17,13:0.34,0.26:DV:3443
contig_2022	185242	.	A	G	18	PASS	.	GT:GQ:DP:AD:VAF:C:PS	0|1:18:46:23:0.5:P:3443
contig_2022	186015	.	TC	T	24.1	PASS	.	GT:GQ:DP:AD:VAF:C:PS	0|1:16:36:19:0.527778:DV:3443
contig_2022	186190	.	C	T	21	PASS	.	GT:GQ:DP:AD:VAF:C:PS	0|1:21:42:20:0.476:P:3443
contig_2022	188235	.	GT	G	2.9	refCall	.	GT:GQ:DP:AD:VAF:C	./.:3:31:14:0.451613:DV
contig_2022	190500	.	GAT	G	0.7	refCall	.	GT:GQ:DP:AD:VAF:C	./.:8:8:4:0.5:DV
contig_2022	190502	.	T	G	14.1	PASS	.	GT:GQ:DP:AD:VAF:C	1/1:5:4:4:1:DV
contig_2022	190508	.	T	TA	12.3	PASS	.	GT:GQ:DP:AD:VAF:C	1/1:8:9:7:0.777778:DV
contig_2022	190517	.	A	G	18	PASS	.	GT:GQ:DP:AD:VAF:C	1/1:9:8:8:1:DV
contig_2022	190519	.	A	G	25	PASS	.	GT:GQ:DP:AD:VAF:C	1/1:10:9:8:0.888889:DV
contig_2022	191116	.	C	G	0.6	refCall	.	GT:GQ:DP:AD:VAF:C	./.:9:6:3:0.5:DV
contig_2023	396	.	TAA	T	1.7	refCall	.	GT:GQ:DP:AD:VAF:C	./.:5:10:3:0.3:DV
contig_2023	413	.	TAA	T	1.5	refCall	.	GT:GQ:DP:AD:VAF:C	./.:5:10:6:0.6:DV
contig_2023	1085	.	A	T	0.2	refCall	.	GT:GQ:DP:AD:VAF:C	./.:13:13:4:0.307692:DV
contig_2025	672	.	AT	A	2	refCall	.	GT:GQ:DP:AD:VAF:C	./.:4:12:2:0.166667:DV
contig_2027	4755	.	TA	T	0.5	refCall	.	GT:GQ:DP:AD:VAF:C	./.:10:18:10:0.555556:DV
contig_2027	8569	.	C	CT	0.2	refCall	.	GT:GQ:DP:AD:VAF:C	./.:14:16:6:0.375:DV
contig_2029	881	.	G	T	0	refCall	.	GT:GQ:DP:AD:VAF:C	0/0:23:3:3:1:DV
contig_2029	884	.	A	G	0	refCall	.	GT:GQ:DP:AD:VAF:C	0/0:21:3:3:1:DV
contig_2029	892	.	A	G	0	refCall	.	GT:GQ:DP:AD:VAF:C	0/0:20:3:3:1:DV
contig_2029	906	.	AT	A	0.1	refCall	.	GT:GQ:DP:AD:VAF:C	./.:17:4:4:1:DV
contig_2029	909	.	T	C	0	refCall	.	GT:GQ:DP:AD:VAF:C	0/0:20:4:4:1:DV
contig_2029	914	.	C	T	0.1	refCall	.	GT:GQ:DP:AD:VAF:C	./.:17:4:4:1:DV
contig_2029	915	.	A	T	0.1	refCall	.	GT:GQ:DP:AD:VAF:C	./.:15:5:3:0.6:DV
contig_2029	1706	.	G	A	10.7	PASS	.	GT:GQ:DP:AD:VAF:C:PS	1|0:3:27:16:0.592593:DV:1705
contig_2029	2077	.	G	A	1.2	refCall	.	GT:GQ:DP:AD:VAF:C	./.:6:35:17:0.485714:DV
contig_2029	2162	.	T	C	11.6	PASS	.	GT:GQ:DP:AD:VAF:C:PS	0|1:5:36:19:0.527778:DV:1705
contig_2029	2320	.	A	G	13.4	PASS	.	GT:GQ:DP:AD:VAF:C:PS	0|1:6:37:20:0.540541:DV:1705
contig_2029	2540	.	A	T	2.2	refCall	.	GT:GQ:DP:AD:VAF:C	./.:4:40:15:0.375:DV
contig_2029	2548	.	T	A	2	refCall	.	GT:GQ:DP:AD:VAF:C	./.:4:40:15:0.375:DV
contig_2029	2595	.	T	A	1.9	refCall	.	GT:GQ:DP:AD:VAF:C	./.:4:39:14:0.358974:DV
contig_2029	2658	.	T	C	4.6	PASS	.	GT:GQ:DP:AD:VAF:C:PS	1|0:5:43:16:0.372093:DV:1705
contig_2029	2905	.	G	A	17	PASS	.	GT:GQ:DP:AD:VAF:C:PS	1|0:17:41:21:0.512:P:1705
contig_2029	3450	.	T	A	16	PASS	.	GT:GQ:DP:AD:VAF:C:PS	1|0:16:35:15:0.429:P:1705
contig_2029	3553	.	ATCTT	A	20	PASS	.	GT:GQ:DP:AD:VAF:C:PS	0|1:20:35:20:0.571:P:1705
contig_2029	3636	.	C	A	20.8	PASS	.	GT:GQ:DP:AD:VAF:C:PS	1|0:18:34:12:0.352941:DV:1705
contig_2029	3664	.	C	T	20	PASS	.	GT:GQ:DP:AD:VAF:C:PS	0|1:20:35:20:0.571:P:1705
contig_2029	3684	.	C	T	19	PASS	.	GT:GQ:DP:AD:VAF:C:PS	0|1:19:35:20:0.571:P:1705
contig_2029	4223	.	G	GT	15	PASS	.	GT:GQ:DP:AD:VAF:C:PS	0|1:15:32:14:0.438:P:1705
contig_2029	4235	.	A	ATACAATTATAACTTAATTATTGACATAGTTTTTGTATAAAT	19.4	PASS	.	GT:GQ:DP:AD:VAF:C:PS	0|1:19:33:7:0.212121:DV:1705
contig_2029	4280	.	T	A	18	PASS	.	GT:GQ:DP:AD:VAF:C:PS	1|0:18:31:12:0.387:P:1705
contig_2029	4362	.	T	C	19	PASS	.	GT:GQ:DP:AD:VAF:C	1/1:19:30:29:0.967:P
contig_2029	4485	.	T	G	18	PASS	.	GT:GQ:DP:AD:VAF:C	1/1:18:30:30:1:P
contig_2029	4777	.	G	A	17.4	PASS	.	GT:GQ:DP:AD:VAF:C:PS	1|0:16:28:11:0.392857:DV:1705
contig_2029	5042	.	G	A	21	PASS	.	GT:GQ:DP:AD:VAF:C	1/1:21:30:29:0.967:P
contig_2029	5173	.	G	A	19	PASS	.	GT:GQ:DP:AD:VAF:C	1/1:19:28:26:0.929:P
contig_2029	5193	.	T	A	10.9	PASS	.	GT:GQ:DP:AD:VAF:C:PS	1|0:11:30:9:0.3:DV:1705
contig_2029	5228	.	G	A	17	PASS	.	GT:GQ:DP:AD:VAF:C	1/1:17:31:26:0.839:P
contig_2029	5265	.	G	A	11.9	PASS	.	GT:GQ:DP:AD:VAF:C:PS	1|0:12:28:10:0.357143:DV:1705
contig_2029	5370	.	G	A	7.2	PASS	.	GT:GQ:DP:AD:VAF:C:PS	1|0:7:32:9:0.28125:DV:1705
contig_2029	5384	.	A	G	19	PASS	.	GT:GQ:DP:AD:VAF:C	1/1:19:31:28:0.903:P
contig_2029	5817	.	C	T	17.4	PASS	.	GT:GQ:DP:AD:VAF:C:PS	0|1:15:24:10:0.416667:DV:1705
contig_2029	5822	.	A	G	24.7	PASS	.	GT:GQ:DP:AD:VAF:C:PS	0|1:21:33:21:0.636364:DV:1705
contig_2029	5917	.	C	G	17	PASS	.	GT:GQ:DP:AD:VAF:C:PS	1|0:17:32:12:0.375:P:1705
contig_2029	6086	.	T	C	8.6	PASS	.	GT:GQ:DP:AD:VAF:C:PS	1|0:9:36:11:0.305556:DV:1705
contig_2029	6147	.	G	A	16	PASS	.	GT:GQ:DP:AD:VAF:C:PS	0|1:16:37:27:0.73:P:1705
contig_2029	6264	.	G	A	1.8	refCall	.	GT:GQ:DP:AD:VAF:C	./.:5:36:10:0.277778:DV
contig_2029	6282	.	G	A	2.3	refCall	.	GT:GQ:DP:AD:VAF:C	./.:4:39:11:0.282051:DV
contig_2029	6326	.	C	T	16	PASS	.	GT:GQ:DP:AD:VAF:C:PS	1|0:16:35:11:0.314:P:1705
contig_2029	6545	.	C	T	20	PASS	.	GT:GQ:DP:AD:VAF:C:PS	0|1:20:39:22:0.564:P:1705
contig_2029	6734	.	C	T	16	PASS	.	GT:GQ:DP:AD:VAF:C:PS	1|0:16:44:16:0.364:P:1705
contig_2029	7224	.	T	C	16	PASS	.	GT:GQ:DP:AD:VAF:C:PS	1|0:16:41:14:0.341:P:1705
contig_2029	7753	.	T	A	20	PASS	.	GT:GQ:DP:AD:VAF:C:PS	0|1:20:42:27:0.643:P:1705
contig_2029	7947	.	A	T	16	PASS	.	GT:GQ:DP:AD:VAF:C:PS	1|0:16:47:15:0.319:P:1705
contig_2029	8057	.	A	C	18	PASS	.	GT:GQ:DP:AD:VAF:C:PS	0|1:18:49:29:0.592:P:1705
contig_2029	8576	.	G	A	5.1	PASS	.	GT:GQ:DP:AD:VAF:C:PS	1|0:5:50:16:0.32:DV:1705
contig_2029	8666	.	C	T	2.2	refCall	.	GT:GQ:DP:AD:VAF:C	./.:4:45:11:0.244444:DV
contig_2029	8732	.	GTAAACGT	G	14	PASS	.	GT:GQ:DP:AD:VAF:C:PS	0|1:14:47:29:0.617:P:1705
contig_2029	8759	.	C	T	8.5	PASS	.	GT:GQ:DP:AD:VAF:C:PS	1|0:8:48:13:0.270833:DV:1705
contig_2029	8787	.	C	T	17	PASS	.	GT:GQ:DP:AD:VAF:C:PS	0|1:17:45:29:0.644:P:1705
contig_2029	9251	.	A	T	3.2	PASS	.	GT:GQ:DP:AD:VAF:C:PS	1|0:3:48:13:0.270833:DV:1705
contig_2029	9528	.	T	TA	0.2	refCall	.	GT:GQ:DP:AD:VAF:C	./.:13:49:8:0.163265:DV
contig_2029	9532	.	A	AG	1.1	refCall	.	GT:GQ:DP:AD:VAF:C	./.:6:49:8:0.163265:DV
contig_2029	9857	.	A	G	0.3	refCall	.	GT:GQ:DP:AD:VAF:C	./.:11:54:14:0.259259:DV
contig_2029	10093	.	G	T	0	refCall	.	GT:GQ:DP:AD:VAF:C	0/0:21:52:18:0.346154:DV
contig_2029	10099	.	C	T	0	refCall	.	GT:GQ:DP:AD:VAF:C	0/0:20:50:19:0.38:DV
contig_2029	10173	.	A	AC	0	refCall	.	GT:GQ:DP:AD:VAF:C	0/0:24:54:14:0.259259:DV
contig_2029	10225	.	G	C	0	refCall	.	GT:GQ:DP:AD:VAF:C	./.:19:50:12:0.24:DV
contig_2029	10475	.	T	C	0	refCall	.	GT:GQ:DP:AD:VAF:C	0/0:28:54:16:0.296296:DV
contig_2029	10541	.	A	T	0	refCall	.	GT:GQ:DP:AD:VAF:C	0/0:34:55:14:0.254545:DV
contig_2029	10582	.	G	A	0	refCall	.	GT:GQ:DP:AD:VAF:C	0/0:34:54:13:0.240741:DV
contig_2029	10659	.	T	C	0	refCall	.	GT:GQ:DP:AD:VAF:C	0/0:28:56:14:0.25:DV
contig_2029	10768	.	G	A	0	refCall	.	GT:GQ:DP:AD:VAF:C	0/0:30:55:16:0.290909:DV
contig_2029	10881	.	T	C	0.1	refCall	.	GT:GQ:DP:AD:VAF:C	./.:18:58:13:0.224138:DV
contig_2029	10920	.	T	G	0	refCall	.	GT:GQ:DP:AD:VAF:C	0/0:27:55:15:0.272727:DV
contig_2029	11080	.	T	C	0	refCall	.	GT:GQ:DP:AD:VAF:C	0/0:23:54:12:0.222222:DV
contig_2029	11379	.	T	G	6.5	PASS	.	GT:GQ:DP:AD:VAF:C:PS	1|0:6:53:14:0.264151:DV:1705
contig_2029	11491	.	G	A	26.6	PASS	.	GT:GQ:DP:AD:VAF:C:PS	1|0:27:52:18:0.346154:DV:1705
contig_2029	11720	.	TAAAAAAATA	T	23.4	PASS	.	GT:GQ:DP:AD:VAF:C:PS	1|0:23:58:10:0.172414:DV:1705
contig_2029	11780	.	A	G	21	PASS	.	GT:GQ:DP:AD:VAF:C:PS	0|1:21:61:31:0.508:P:1705
contig_2029	11802	.	A	G	18	PASS	.	GT:GQ:DP:AD:VAF:C:PS	1|0:18:62:21:0.339:P:1705
contig_2029	11831	.	C	T	23	PASS	.	GT:GQ:DP:AD:VAF:C:PS	0|1:23:61:31:0.508:P:1705
contig_2029	12471	.	AT	A	0.2	refCall	.	GT:GQ:DP:AD:VAF:C	./.:13:70:12:0.171429:DV
contig_2029	13624	.	T	C	19	PASS	.	GT:GQ:DP:AD:VAF:C:PS	1|0:19:61:27:0.443:P:1705
contig_2029	13846	.	A	G	19	PASS	.	GT:GQ:DP:AD:VAF:C:PS	1|0:19:58:25:0.431:P:1705
contig_2029	14285	.	G	A	28.9	PASS	.	GT:GQ:DP:AD:VAF:C:PS	1|0:29:40:11:0.275:DV:1705
contig_2029	15111	.	T	A	43.8	PASS	.	GT:GQ:DP:AD:VAF:C:PS	1|0:44:32:15:0.46875:DV:1705
contig_2029	15143	.	C	T	18	PASS	.	GT:GQ:DP:AD:VAF:C:PS	1|0:18:54:23:0.426:P:1705
contig_2029	15729	.	A	G	19	PASS	.	GT:GQ:DP:AD:VAF:C:PS	1|0:19:51:21:0.412:P:1705
contig_2029	15894	.	G	A	17	PASS	.	GT:GQ:DP:AD:VAF:C:PS	1|0:17:50:21:0.42:P:1705
contig_2029	15941	.	A	G	17	PASS	.	GT:GQ:DP:AD:VAF:C:PS	1|0:17:51:15:0.294:P:1705
contig_2029	16627	.	C	T	10.6	PASS	.	GT:GQ:DP:AD:VAF:C:PS	1|0:11:57:18:0.315789:DV:1705
contig_2029	16639	.	A	G	16.8	PASS	.	GT:GQ:DP:AD:VAF:C:PS	1|0:17:55:17:0.309091:DV:1705
contig_2029	16662	.	TTATAATATATA	T	1.6	refCall	.	GT:GQ:DP:AD:VAF:C	./.:5:58:18:0.310345:DV
contig_2029	16683	.	TTATA	T	5.7	PASS	.	GT:GQ:DP:AD:VAF:C:PS	1|0:6:57:14:0.245614:DV:1705
contig_2029	16861	.	C	T	45.4	PASS	.	GT:GQ:DP:AD:VAF:C:PS	1|0:45:56:20:0.357143:DV:1705
contig_2029	17019	.	A	C	48.1	PASS	.	GT:GQ:DP:AD:VAF:C:PS	1|0:48:58:16:0.275862:DV:1705
contig_2029	18442	.	G	GCCT	1.4	refCall	.	GT:GQ:DP:AD:VAF:C	./.:6:49:8:0.163265:DV
contig_2029	19391	.	G	A	17	PASS	.	GT:GQ:DP:AD:VAF:C:PS	0|1:17:45:21:0.467:P:1705
contig_2029	19736	.	A	G	20	PASS	.	GT:GQ:DP:AD:VAF:C:PS	1|0:20:48:21:0.438:P:1705
contig_2029	19806	.	A	G	18	PASS	.	GT:GQ:DP:AD:VAF:C:PS	1|0:18:43:17:0.395:P:1705
contig_2029	20159	.	T	C	16	PASS	.	GT:GQ:DP:AD:VAF:C:PS	1|0:16:45:18:0.4:P:1705
contig_2029	20295	.	T	C	60.8	PASS	.	GT:GQ:DP:AD:VAF:C:PS	1|0:60:47:19:0.404255:DV:1705
contig_2029	20472	.	A	G	18	PASS	.	GT:GQ:DP:AD:VAF:C:PS	1|0:18:48:20:0.417:P:1705
contig_2029	20607	.	T	C	21	PASS	.	GT:GQ:DP:AD:VAF:C:PS	0|1:21:52:28:0.538:P:1705
contig_2029	21519	.	T	C	18	PASS	.	GT:GQ:DP:AD:VAF:C:PS	0|1:18:59:26:0.441:P:1705
contig_2029	21592	.	G	GA	0.3	refCall	.	GT:GQ:DP:AD:VAF:C	./.:12:55:10:0.181818:DV
contig_2029	22164	.	TGCAGTCTC	T	55.2	PASS	.	GT:GQ:DP:AD:VAF:C:PS	0|1:51:50:23:0.46:DV:1705
contig_2029	22167	.	A	G	40.7	PASS	.	GT:GQ:DP:AD:VAF:C:PS	1|0:32:25:22:0.88:DV:1705
contig_2029	22874	.	TTATA	T	41	PASS	.	GT:GQ:DP:AD:VAF:C:PS	0|1:41:50:10:0.2:DV:1705
contig_2029	23234	.	TGA	T	19	PASS	.	GT:GQ:DP:AD:VAF:C:PS	1|0:19:52:24:0.462:P:1705
contig_2029	23898	.	T	C	21	PASS	.	GT:GQ:DP:AD:VAF:C:PS	0|1:21:59:25:0.424:P:1705
contig_2029	24502	.	G	A	17	PASS	.	GT:GQ:DP:AD:VAF:C:PS	0|1:17:46:12:0.261:P:1705
contig_2029	25322	.	CGCA	C	16	PASS	.	GT:GQ:DP:AD:VAF:C:PS	0|1:16:56:19:0.339:P:1705
contig_2029	25676	.	C	T	17	PASS	.	GT:GQ:DP:AD:VAF:C:PS	0|1:17:46:20:0.435:P:1705
contig_2029	25766	.	CA	C	15	PASS	.	GT:GQ:DP:AD:VAF:C:PS	0|1:15:53:24:0.453:P:1705
contig_2029	25831	.	T	A	18	PASS	.	GT:GQ:DP:AD:VAF:C:PS	0|1:18:44:18:0.409:P:1705
contig_2029	25980	.	C	T	21	PASS	.	GT:GQ:DP:AD:VAF:C:PS	0|1:21:51:23:0.451:P:1705
contig_2029	26157	.	G	A	22	PASS	.	GT:GQ:DP:AD:VAF:C:PS	0|1:22:49:19:0.388:P:1705
contig_2029	26536	.	G	A	22	PASS	.	GT:GQ:DP:AD:VAF:C:PS	0|1:22:58:24:0.414:P:1705
contig_2029	27148	.	C	T	20	PASS	.	GT:GQ:DP:AD:VAF:C:PS	0|1:20:62:28:0.452:P:1705
contig_2029	27167	.	T	G	19	PASS	.	GT:GQ:DP:AD:VAF:C:PS	0|1:19:65:26:0.4:P:1705
contig_2029	27538	.	C	G	22.6	PASS	.	GT:GQ:DP:AD:VAF:C:PS	0|1:23:52:9:0.173077:DV:1705
contig_2029	27663	.	G	A	23	PASS	.	GT:GQ:DP:AD:VAF:C:PS	0|1:23:63:24:0.381:P:1705
contig_2029	28311	.	C	T	19	PASS	.	GT:GQ:DP:AD:VAF:C:PS	0|1:19:63:24:0.381:P:1705
contig_2029	29830	.	G	A	22	PASS	.	GT:GQ:DP:AD:VAF:C:PS	0|1:22:64:26:0.406:P:1705
contig_2029	30019	.	G	T	21	PASS	.	GT:GQ:DP:AD:VAF:C:PS	0|1:21:60:25:0.417:P:1705
contig_2029	30291	.	TAC	T	57.2	PASS	.	GT:GQ:DP:AD:VAF:C:PS	1|0:55:60:24:0.4:DV:1705
contig_2029	30313	.	C	T	36	PASS	.	GT:GQ:DP:AD:VAF:C:PS	0|1:36:48:16:0.333333:DV:1705
contig_2029	30315	.	C	T	41.9	PASS	.	GT:GQ:DP:AD:VAF:C:PS	0|1:42:61:20:0.327869:DV:1705
contig_2029	30777	.	CTCTCTCT	C	26.1	PASS	.	GT:GQ:DP:AD:VAF:C:PS	1|0:26:53:16:0.301887:DV:1705
contig_2029	31099	.	GGAGAGAAA	G	38.7	PASS	.	GT:GQ:DP:AD:VAF:C:PS	0|1:39:60:11:0.183333:DV:1705
contig_2029	31126	.	GA	G	9.8	PASS	.	GT:GQ:DP:AD:VAF:C:PS	0|1:10:53:12:0.226415:DV:1705
contig_2029	31203	.	A	G	35.2	PASS	.	GT:GQ:DP:AD:VAF:C:PS	0|1:35:59:20:0.338983:DV:1705
contig_2029	31646	.	C	G	20.4	PASS	.	GT:GQ:DP:AD:VAF:C:PS	0|1:20:50:12:0.24:DV:1705
contig_2029	31672	.	C	T	46.1	PASS	.	GT:GQ:DP:AD:VAF:C:PS	0|1:46:55:19:0.345455:DV:1705
contig_2029	31682	.	A	G	40.5	PASS	.	GT:GQ:DP:AD:VAF:C:PS	0|1:40:55:22:0.4:DV:1705
contig_2029	32045	.	G	A	22	PASS	.	GT:GQ:DP:AD:VAF:C:PS	0|1:22:63:25:0.397:P:1705
contig_2029	32263	.	T	C	21	PASS	.	GT:GQ:DP:AD:VAF:C:PS	0|1:21:62:25:0.403:P:1705
contig_2029	32424	.	A	G	19	PASS	.	GT:GQ:DP:AD:VAF:C:PS	0|1:19:62:27:0.435:P:1705
contig_2029	32443	.	G	T	16	PASS	.	GT:GQ:DP:AD:VAF:C:PS	0|1:16:63:27:0.429:P:1705
contig_2029	32452	.	T	C	17	PASS	.	GT:GQ:DP:AD:VAF:C:PS	0|1:17:63:26:0.413:P:1705
contig_2029	32585	.	AC	A	21.4	PASS	.	GT:GQ:DP:AD:VAF:C:PS	1|0:21:60:30:0.5:DV:1705
contig_2029	32587	.	GACACTACTACAATTTGATAAATTGCAA	G	36.4	PASS	.	GT:GQ:DP:AD:VAF:C:PS	1|0:36:59:28:0.474576:DV:1705
contig_2029	32639	.	G	A	17	PASS	.	GT:GQ:DP:AD:VAF:C:PS	0|1:17:58:24:0.414:P:1705
contig_2029	32697	.	AT	A	55.8	PASS	.	GT:GQ:DP:AD:VAF:C:PS	0|1:49:59:26:0.440678:DV:1705
contig_2029	32699	.	TC	T	36.6	PASS	.	GT:GQ:DP:AD:VAF:C:PS	1|0:29:57:26:0.45614:DV:1705
contig_2029	32723	.	T	C	16	PASS	.	GT:GQ:DP:AD:VAF:C:PS	0|1:16:59:24:0.407:P:1705
contig_2029	33425	.	G	A	20	PASS	.	GT:GQ:DP:AD:VAF:C:PS	0|1:20:48:19:0.396:P:1705
contig_2029	33589	.	C	CTA	40.6	PASS	.	GT:GQ:DP:AD:VAF:C:PS	0|1:41:56:15:0.267857:DV:1705
contig_2029	33650	.	TC	T	14	PASS	.	GT:GQ:DP:AD:VAF:C:PS	1|0:14:52:25:0.481:P:1705
contig_2029	33753	.	A	G	19	PASS	.	GT:GQ:DP:AD:VAF:C:PS	0|1:19:47:19:0.404:P:1705
contig_2029	33995	.	C	T	19	PASS	.	GT:GQ:DP:AD:VAF:C:PS	0|1:19:62:25:0.403:P:1705
contig_2029	34237	.	CT	C,CTT	11	PASS	.	GT:GQ:DP:AD:VAF:C:PS	1|2:11:65:36,23:0.554,0.354:P:1705
contig_2029	34676	.	A	G	46.4	PASS	.	GT:GQ:DP:AD:VAF:C:PS	0|1:46:58:19:0.327586:DV:1705
contig_2029	34903	.	T	TGAC	16	PASS	.	GT:GQ:DP:AD:VAF:C:PS	0|1:16:55:21:0.382:P:1705
contig_2029	35002	.	T	C	18	PASS	.	GT:GQ:DP:AD:VAF:C:PS	0|1:18:57:21:0.368:P:1705
contig_2029	35028	.	T	C	20	PASS	.	GT:GQ:DP:AD:VAF:C:PS	0|1:20:60:22:0.367:P:1705
contig_2029	35457	.	G	A	18	PASS	.	GT:GQ:DP:AD:VAF:C:PS	0|1:18:57:22:0.386:P:1705
contig_2029	36508	.	A	G	18	PASS	.	GT:GQ:DP:AD:VAF:C:PS	0|1:18:55:20:0.364:P:1705
contig_2029	36543	.	G	A	16	PASS	.	GT:GQ:DP:AD:VAF:C:PS	0|1:16:62:20:0.323:P:1705
contig_2029	36802	.	A	T	17	PASS	.	GT:GQ:DP:AD:VAF:C:PS	0|1:17:45:17:0.378:P:1705
contig_2029	36870	.	GT	G	6	PASS	.	GT:GQ:DP:AD:VAF:C	1/1:5:43:9:0.209302:DV
contig_2029	37315	.	A	G	14.9	PASS	.	GT:GQ:DP:AD:VAF:C:PS	0|1:15:36:11:0.305556:DV:1705
contig_2029	37324	.	TATATATATATATATA	T	1.3	refCall	.	GT:GQ:DP:AD:VAF:C	./.:6:37:9:0.243243:DV
contig_2029	37341	.	AT	A	0.1	refCall	.	GT:GQ:DP:AD:VAF:C	./.:18:33:15:0.454545:DV
contig_2029	37433	.	A	G	16	PASS	.	GT:GQ:DP:AD:VAF:C:PS	0|1:16:40:14:0.35:P:1705
contig_2029	37507	.	G	A	18	PASS	.	GT:GQ:DP:AD:VAF:C:PS	0|1:18:36:13:0.361:P:1705
contig_2029	37559	.	AGAAGATACAC	A	39.1	PASS	.	GT:GQ:DP:AD:VAF:C:PS	1|0:35:36:14:0.388889:DV:1705
contig_2029	37608	.	A	G	16.5	PASS	.	GT:GQ:DP:AD:VAF:C:PS	1|0:16:43:16:0.372093:DV:1705
contig_2029	37611	.	TATATATATATA	T	1	refCall	.	GT:GQ:DP:AD:VAF:C	./.:7:39:17:0.435897:DV
contig_2029	37627	.	T	G	37.9	PASS	.	GT:GQ:DP:AD:VAF:C	1/1:34:45:41:0.911111:DV
contig_2029	37629	.	CT	C	28.7	PASS	.	GT:GQ:DP:AD:VAF:C	1/1:27:42:41:0.97619:DV
contig_2029	37729	.	GTATATA	G	73.3	PASS	.	GT:GQ:DP:AD:VAF:C:PS	1|0:67:38:17:0.447368:DV:1705
contig_2029	37804	.	C	T	49.7	PASS	.	GT:GQ:DP:AD:VAF:C:PS	0|1:50:49:17:0.346939:DV:1705
contig_2029	38211	.	ATTAG	A	16	PASS	.	GT:GQ:DP:AD:VAF:C:PS	0|1:16:49:18:0.367:P:1705
contig_2029	38301	.	C	T	17	PASS	.	GT:GQ:DP:AD:VAF:C:PS	0|1:17:45:18:0.4:P:1705
contig_2029	38315	.	T	TTCTCTTTC	28.6	PASS	.	GT:GQ:DP:AD:VAF:C:PS	0|1:29:49:6:0.122449:DV:1705
contig_2029	38377	.	A	G	20	PASS	.	GT:GQ:DP:AD:VAF:C:PS	0|1:20:49:20:0.408:P:1705
contig_2029	39097	.	CAG	C	32.6	PASS	.	GT:GQ:DP:AD:VAF:C:PS	1|0:32:51:27:0.529412:DV:1705
contig_2029	39513	.	C	T	18	PASS	.	GT:GQ:DP:AD:VAF:C:PS	0|1:18:50:19:0.38:P:1705
contig_2029	39802	.	G	A	21	PASS	.	GT:GQ:DP:AD:VAF:C:PS	0|1:21:50:20:0.4:P:1705
contig_2029	40343	.	G	A	20	PASS	.	GT:GQ:DP:AD:VAF:C:PS	0|1:20:57:24:0.421:P:1705
contig_2029	40363	.	T	C	19	PASS	.	GT:GQ:DP:AD:VAF:C:PS	0|1:19:58:24:0.414:P:1705
contig_2029	40411	.	C	T	21	PASS	.	GT:GQ:DP:AD:VAF:C:PS	1|0:21:54:28:0.519:P:1705
contig_2029	40877	.	T	C	52.7	PASS	.	GT:GQ:DP:AD:VAF:C:PS	0|1:53:52:20:0.384615:DV:1705
contig_2029	40880	.	G	T	17	PASS	.	GT:GQ:DP:AD:VAF:C:PS	0|1:17:54:21:0.389:P:1705
contig_2029	40954	.	A	G	42.7	PASS	.	GT:GQ:DP:AD:VAF:C:PS	0|1:43:56:18:0.321429:DV:1705
contig_2029	40993	.	TAA	T	17	PASS	.	GT:GQ:DP:AD:VAF:C:PS	0|1:17:55:21:0.382:P:1705
contig_2029	41074	.	A	G	19	PASS	.	GT:GQ:DP:AD:VAF:C:PS	0|1:19:56:22:0.393:P:1705
contig_2029	41981	.	A	G	28.3	PASS	.	GT:GQ:DP:AD:VAF:C:PS	0|1:28:65:22:0.338462:DV:1705
contig_2029	41988	.	TCGAA	T	38.5	PASS	.	GT:GQ:DP:AD:VAF:C:PS	0|1:38:65:18:0.276923:DV:1705
contig_2029	42330	.	G	C	21	PASS	.	GT:GQ:DP:AD:VAF:C:PS	0|1:21:62:19:0.306:P:1705
contig_2029	44986	.	T	C	16	PASS	.	GT:GQ:DP:AD:VAF:C:PS	0|1:16:65:22:0.338:P:1705
contig_2029	45079	.	T	TC	12	PASS	.	GT:GQ:DP:AD:VAF:C:PS	0|1:12:66:18:0.273:P:1705
contig_2029	45114	.	TTC	T,TTTCCGTC	33.2	PASS	.	GT:GQ:DP:AD:VAF:C:PS	1|2:8:61:29,18:0.47541,0.295082:DV:1705
contig_2029	45117	.	T	A	18.4	PASS	.	GT:GQ:DP:AD:VAF:C:PS	0|1:18:66:21:0.318182:DV:1705
contig_2029	45144	.	G	A	51.1	PASS	.	GT:GQ:DP:AD:VAF:C:PS	0|1:51:65:24:0.369231:DV:1705
contig_2029	45149	.	T	C	44.1	PASS	.	GT:GQ:DP:AD:VAF:C:PS	0|1:43:65:21:0.323077:DV:1705
contig_2029	45192	.	T	G	18	PASS	.	GT:GQ:DP:AD:VAF:C:PS	0|1:18:64:23:0.359:P:1705
contig_2029	45303	.	T	C	17	PASS	.	GT:GQ:DP:AD:VAF:C:PS	0|1:17:61:20:0.328:P:1705
contig_2029	45377	.	C	T	18	PASS	.	GT:GQ:DP:AD:VAF:C:PS	0|1:18:65:25:0.385:P:1705
contig_2029	45960	.	G	A	17	PASS	.	GT:GQ:DP:AD:VAF:C:PS	0|1:17:60:24:0.4:P:1705
contig_2029	46443	.	G	A	20	PASS	.	GT:GQ:DP:AD:VAF:C:PS	0|1:20:56:19:0.339:P:1705
contig_2029	46942	.	C	T	19	PASS	.	GT:GQ:DP:AD:VAF:C:PS	0|1:19:53:23:0.434:P:1705
contig_2029	47125	.	G	A	18	PASS	.	GT:GQ:DP:AD:VAF:C:PS	0|1:18:54:19:0.352:P:1705
contig_2029	47221	.	C	A	34.7	PASS	.	GT:GQ:DP:AD:VAF:C:PS	1|0:31:45:14:0.311111:DV:1705
contig_2029	47245	.	A	G	16	PASS	.	GT:GQ:DP:AD:VAF:C:PS	0|1:16:51:20:0.392:P:1705
contig_2029	47281	.	TTATA	T	42.1	PASS	.	GT:GQ:DP:AD:VAF:C:PS	0|1:42:51:17:0.333333:DV:1705
contig_2029	47540	.	A	G	17	PASS	.	GT:GQ:DP:AD:VAF:C:PS	0|1:17:52:16:0.308:P:1705
contig_2029	47707	.	TTAAA	T	20.6	PASS	.	GT:GQ:DP:AD:VAF:C:PS	1|0:16:51:16:0.313726:DV:1705
contig_2029	47734	.	T	A	15.5	PASS	.	GT:GQ:DP:AD:VAF:C:PS	0|1:15:52:15:0.288462:DV:1705
contig_2029	47792	.	AAATT	A	13	PASS	.	GT:GQ:DP:AD:VAF:C:PS	0|1:13:51:19:0.373:P:1705
contig_2029	47813	.	G	A	32.8	PASS	.	GT:GQ:DP:AD:VAF:C:PS	0|1:32:59:23:0.38983:DV:1705
contig_2029	47828	.	ATAC	A	23.7	PASS	.	GT:GQ:DP:AD:VAF:C:PS	0|1:24:58:20:0.344828:DV:1705
contig_2029	47856	.	CGTAA	C	15	PASS	.	GT:GQ:DP:AD:VAF:C:PS	0|1:15:60:22:0.367:P:1705
contig_2029	47941	.	TC	T	24.6	PASS	.	GT:GQ:DP:AD:VAF:C:PS	1|0:15:59:27:0.457627:DV:1705
contig_2029	47943	.	C	CTT	57.9	PASS	.	GT:GQ:DP:AD:VAF:C:PS	0|1:57:55:19:0.345455:DV:1705
contig_2029	48353	.	T	C	20	PASS	.	GT:GQ:DP:AD:VAF:C:PS	0|1:20:68:26:0.382:P:1705
contig_2029	48548	.	C	T	20	PASS	.	GT:GQ:DP:AD:VAF:C:PS	0|1:20:65:26:0.4:P:1705
contig_2029	48559	.	T	C	21	PASS	.	GT:GQ:DP:AD:VAF:C:PS	0|1:21:68:27:0.397:P:1705
contig_2029	48828	.	G	A	24	PASS	.	GT:GQ:DP:AD:VAF:C:PS	0|1:24:61:26:0.426:P:1705
contig_2029	48893	.	GCAATCT	G	15	PASS	.	GT:GQ:DP:AD:VAF:C:PS	0|1:15:61:20:0.328:P:1705
contig_2029	50147	.	GTATTA	G	11	PASS	.	GT:GQ:DP:AD:VAF:C:PS	1|0:11:58:30:0.517:P:1705
contig_2029	50333	.	A	G	19	PASS	.	GT:GQ:DP:AD:VAF:C:PS	0|1:19:55:21:0.382:P:1705
contig_2029	50551	.	G	A	20	PASS	.	GT:GQ:DP:AD:VAF:C:PS	0|1:20:55:18:0.327:P:1705
contig_2029	50734	.	G	A	21	PASS	.	GT:GQ:DP:AD:VAF:C:PS	0|1:21:60:22:0.367:P:1705
contig_2029	50770	.	T	C	17	PASS	.	GT:GQ:DP:AD:VAF:C:PS	0|1:17:57:18:0.316:P:1705
contig_2029	51133	.	C	T	17	PASS	.	GT:GQ:DP:AD:VAF:C:PS	0|1:17:46:15:0.326:P:1705
contig_2029	51413	.	TA	T	15	PASS	.	GT:GQ:DP:AD:VAF:C:PS	1|0:15:49:29:0.592:P:1705
contig_2029	51464	.	G	A	23	PASS	.	GT:GQ:DP:AD:VAF:C:PS	0|1:23:48:19:0.396:P:1705
contig_2029	51595	.	G	A	20	PASS	.	GT:GQ:DP:AD:VAF:C:PS	0|1:20:46:17:0.37:P:1705
contig_2029	51614	.	C	T	57.1	PASS	.	GT:GQ:DP:AD:VAF:C:PS	1|0:48:46:20:0.434783:DV:1705
contig_2029	51864	.	A	G	33.7	PASS	.	GT:GQ:DP:AD:VAF:C:PS	0|1:34:49:17:0.346939:DV:1705
contig_2029	53767	.	T	C	19	PASS	.	GT:GQ:DP:AD:VAF:C:PS	0|1:19:65:29:0.446:P:1705
contig_2029	55766	.	T	G	20	PASS	.	GT:GQ:DP:AD:VAF:C:PS	0|1:20:64:31:0.484:P:1705
contig_2029	57704	.	A	G	21	PASS	.	GT:GQ:DP:AD:VAF:C:PS	0|1:21:64:32:0.5:P:1705
contig_2029	57929	.	TTATTATATATTATATTA	T	47.1	PASS	.	GT:GQ:DP:AD:VAF:C:PS	0|1:39:62:29:0.467742:DV:1705
contig_2029	57997	.	AT	A	55.8	PASS	.	GT:GQ:DP:AD:VAF:C:PS	0|1:39:68:34:0.5:DV:1705
contig_2029	58001	.	TC	T	39.8	PASS	.	GT:GQ:DP:AD:VAF:C:PS	1|0:29:66:29:0.439394:DV:1705
contig_2029	58044	.	GAAAAA	G	15	PASS	.	GT:GQ:DP:AD:VAF:C:PS	1|0:15:63:20:0.31746:DV:1705
contig_2029	58059	.	CTG	C	25.1	PASS	.	GT:GQ:DP:AD:VAF:C:PS	1|0:25:65:22:0.338462:DV:1705
contig_2029	58108	.	G	A	24	PASS	.	GT:GQ:DP:AD:VAF:C:PS	0|1:24:67:33:0.493:P:1705
contig_2029	58119	.	G	A	22	PASS	.	GT:GQ:DP:AD:VAF:C:PS	1|0:22:65:28:0.431:P:1705
contig_2029	58736	.	C	A	17	PASS	.	GT:GQ:DP:AD:VAF:C:PS	0|1:17:55:24:0.436:P:1705
contig_2029	58834	.	TCTC	T	14	PASS	.	GT:GQ:DP:AD:VAF:C:PS	1|0:14:61:23:0.377:P:1705
contig_2029	59208	.	A	G	20	PASS	.	GT:GQ:DP:AD:VAF:C:PS	1|0:20:56:27:0.482:P:1705
contig_2029	59564	.	C	T	62.2	PASS	.	GT:GQ:DP:AD:VAF:C:PS	1|0:61:54:22:0.407407:DV:1705
contig_2029	59573	.	C	T	16	PASS	.	GT:GQ:DP:AD:VAF:C:PS	1|0:16:54:21:0.389:P:1705
contig_2029	60603	.	GA	G	17.7	PASS	.	GT:GQ:DP:AD:VAF:C:PS	1|0:18:65:11:0.169231:DV:1705
contig_2029	60610	.	A	G	22.2	PASS	.	GT:GQ:DP:AD:VAF:C:PS	0|1:22:51:9:0.176471:DV:1705
contig_2029	60637	.	A	G	19	PASS	.	GT:GQ:DP:AD:VAF:C:PS	0|1:19:66:31:0.47:P:1705
contig_2029	60770	.	C	T	16	PASS	.	GT:GQ:DP:AD:VAF:C:PS	0|1:16:66:28:0.424:P:1705
contig_2029	61001	.	AAG	A	23	PASS	.	GT:GQ:DP:AD:VAF:C:PS	0|1:23:62:19:0.306452:DV:1705
contig_2029	61092	.	C	T	21	PASS	.	GT:GQ:DP:AD:VAF:C:PS	0|1:21:67:28:0.418:P:1705
contig_2029	61280	.	C	T	19	PASS	.	GT:GQ:DP:AD:VAF:C:PS	0|1:19:68:25:0.368:P:1705
contig_2029	61591	.	A	G	22	PASS	.	GT:GQ:DP:AD:VAF:C:PS	0|1:22:71:31:0.437:P:1705
contig_2029	61627	.	C	T	56.2	PASS	.	GT:GQ:DP:AD:VAF:C:PS	0|1:56:67:28:0.41791:DV:1705
contig_2029	61628	.	C	T	57.6	PASS	.	GT:GQ:DP:AD:VAF:C:PS	0|1:57:72:31:0.430556:DV:1705
contig_2029	61663	.	A	G	18	PASS	.	GT:GQ:DP:AD:VAF:C:PS	0|1:18:72:31:0.431:P:1705
contig_2029	61811	.	A	G	21	PASS	.	GT:GQ:DP:AD:VAF:C:PS	0|1:21:71:29:0.408:P:1705
contig_2029	61984	.	T	C	18	PASS	.	GT:GQ:DP:AD:VAF:C:PS	0|1:18:70:28:0.4:P:1705
contig_2029	62171	.	AG	A	0.5	refCall	.	GT:GQ:DP:AD:VAF:C	./.:9:71:25:0.352113:DV
contig_2029	62175	.	GA	G	1.3	refCall	.	GT:GQ:DP:AD:VAF:C	./.:6:57:19:0.333333:DV
contig_2029	63133	.	T	C	18	PASS	.	GT:GQ:DP:AD:VAF:C:PS	1|0:18:62:31:0.5:P:1705
contig_2029	63180	.	GTC	G	18	PASS	.	GT:GQ:DP:AD:VAF:C:PS	0|1:18:61:28:0.459:P:1705
contig_2029	63234	.	T	G	19	PASS	.	GT:GQ:DP:AD:VAF:C:PS	0|1:19:62:29:0.468:P:1705
contig_2029	63345	.	GATT	G	14	PASS	.	GT:GQ:DP:AD:VAF:C:PS	1|0:14:61:27:0.443:P:1705
contig_2029	63735	.	G	A	21	PASS	.	GT:GQ:DP:AD:VAF:C:PS	0|1:21:55:23:0.418:P:1705
contig_2029	64143	.	GAC	G	14	PASS	.	GT:GQ:DP:AD:VAF:C:PS	0|1:14:48:18:0.375:P:1705
contig_2029	64220	.	C	T	18	PASS	.	GT:GQ:DP:AD:VAF:C:PS	0|1:18:47:21:0.447:P:1705
contig_2029	64319	.	T	C	18	PASS	.	GT:GQ:DP:AD:VAF:C:PS	0|1:18:50:22:0.44:P:1705
contig_2029	64391	.	A	G	18	PASS	.	GT:GQ:DP:AD:VAF:C:PS	1|0:18:45:21:0.467:P:1705
contig_2029	64491	.	A	G	18	PASS	.	GT:GQ:DP:AD:VAF:C:PS	0|1:18:47:24:0.511:P:1705
contig_2029	64498	.	T	C	17	PASS	.	GT:GQ:DP:AD:VAF:C:PS	0|1:17:47:22:0.468:P:1705
contig_2029	64599	.	A	G	20	PASS	.	GT:GQ:DP:AD:VAF:C:PS	1|0:20:46:20:0.435:P:1705
contig_2029	64804	.	C	T	16	PASS	.	GT:GQ:DP:AD:VAF:C:PS	1|0:16:45:23:0.511:P:1705
contig_2029	64826	.	T	C	17	PASS	.	GT:GQ:DP:AD:VAF:C:PS	1|0:17:47:19:0.404:P:1705
contig_2029	65320	.	T	C	16	PASS	.	GT:GQ:DP:AD:VAF:C:PS	0|1:16:46:23:0.5:P:1705
contig_2029	65838	.	A	G	21	PASS	.	GT:GQ:DP:AD:VAF:C:PS	0|1:21:52:24:0.462:P:1705
contig_2029	65858	.	A	G	19	PASS	.	GT:GQ:DP:AD:VAF:C:PS	1|0:19:55:26:0.473:P:1705
contig_2029	66567	.	T	C	21	PASS	.	GT:GQ:DP:AD:VAF:C:PS	0|1:21:48:19:0.396:P:1705
contig_2029	67615	.	TA	T	0	refCall	.	GT:GQ:DP:AD:VAF:C	0/0:34:54:10:0.185185:DV
contig_2029	69876	.	G	C	21	PASS	.	GT:GQ:DP:AD:VAF:C:PS	1|0:21:68:33:0.485:P:1705
contig_2029	70609	.	T	C	66	PASS	.	GT:GQ:DP:AD:VAF:C:PS	1|0:65:66:25:0.378788:DV:1705
contig_2029	70651	.	C	T	21	PASS	.	GT:GQ:DP:AD:VAF:C:PS	0|1:21:73:37:0.507:P:1705
contig_2029	70710	.	ATTTG	A	17	PASS	.	GT:GQ:DP:AD:VAF:C:PS	0|1:17:74:35:0.473:P:1705
contig_2029	70825	.	A	G	21	PASS	.	GT:GQ:DP:AD:VAF:C:PS	0|1:21:73:33:0.452:P:1705
contig_2029	71317	.	G	A	16	PASS	.	GT:GQ:DP:AD:VAF:C:PS	0|1:16:70:33:0.471:P:1705
contig_2029	71320	.	T	C	46.5	PASS	.	GT:GQ:DP:AD:VAF:C:PS	0|1:46:70:34:0.485714:DV:1705
contig_2029	71496	.	TCTTGG	T	14	PASS	.	GT:GQ:DP:AD:VAF:C:PS	1|0:14:69:25:0.362:P:1705
contig_2029	71981	.	T	C	22	PASS	.	GT:GQ:DP:AD:VAF:C:PS	0|1:22:66:34:0.515:P:1705
contig_2029	72422	.	G	A	19	PASS	.	GT:GQ:DP:AD:VAF:C:PS	1|0:19:66:29:0.439:P:1705
contig_2029	72563	.	A	T	17	PASS	.	GT:GQ:DP:AD:VAF:C:PS	1|0:17:71:32:0.451:P:1705
contig_2029	72715	.	C	T	16	PASS	.	GT:GQ:DP:AD:VAF:C:PS	1|0:16:68:32:0.471:P:1705
contig_2029	73176	.	A	C	19	PASS	.	GT:GQ:DP:AD:VAF:C:PS	1|0:19:67:32:0.478:P:1705
contig_2029	73610	.	TTATATA	T	22.4	PASS	.	GT:GQ:DP:AD:VAF:C:PS	1|0:22:61:13:0.213115:DV:1705
contig_2029	73626	.	A	C	21.4	PASS	.	GT:GQ:DP:AD:VAF:C:PS	1|0:21:51:17:0.333333:DV:1705
contig_2029	73749	.	C	T	21	PASS	.	GT:GQ:DP:AD:VAF:C:PS	1|0:21:55:26:0.473:P:1705
contig_2029	73832	.	G	A	24	PASS	.	GT:GQ:DP:AD:VAF:C:PS	0|1:24:50:24:0.48:P:1705
contig_2029	73999	.	AT	A	33.2	PASS	.	GT:GQ:DP:AD:VAF:C:PS	1|0:33:52:19:0.365385:DV:1705
contig_2029	74029	.	A	G	17	PASS	.	GT:GQ:DP:AD:VAF:C:PS	1|0:17:45:18:0.4:P:1705
contig_2029	74051	.	T	C	18	PASS	.	GT:GQ:DP:AD:VAF:C:PS	1|0:18:48:20:0.417:P:1705
contig_2029	74120	.	G	C	21	PASS	.	GT:GQ:DP:AD:VAF:C:PS	0|1:21:46:23:0.5:P:1705
contig_2029	74386	.	C	T	53.4	PASS	.	GT:GQ:DP:AD:VAF:C:PS	1|0:53:48:20:0.416667:DV:1705
contig_2029	74389	.	T	C	49.7	PASS	.	GT:GQ:DP:AD:VAF:C:PS	1|0:50:49:20:0.408163:DV:1705
contig_2029	74425	.	T	C	17	PASS	.	GT:GQ:DP:AD:VAF:C:PS	1|0:17:48:20:0.417:P:1705
contig_2029	74505	.	GATATAT	G	53.1	PASS	.	GT:GQ:DP:AD:VAF:C:PS	0|1:52:46:15:0.326087:DV:1705
contig_2029	75128	.	C	T	26.1	PASS	.	GT:GQ:DP:AD:VAF:C:PS	0|1:26:45:23:0.511111:DV:1705
contig_2029	75130	.	TGAAAGAGA	T	28.2	PASS	.	GT:GQ:DP:AD:VAF:C:PS	0|1:28:55:16:0.290909:DV:1705
contig_2029	75147	.	G	A	20.4	PASS	.	GT:GQ:DP:AD:VAF:C:PS	1|0:20:42:10:0.238095:DV:1705
contig_2029	75153	.	G	A	38.3	PASS	.	GT:GQ:DP:AD:VAF:C:PS	0|1:38:51:23:0.45098:DV:1705
contig_2029	75383	.	G	T	19	PASS	.	GT:GQ:DP:AD:VAF:C:PS	1|0:19:52:19:0.365:P:1705
contig_2029	75894	.	A	G	17	PASS	.	GT:GQ:DP:AD:VAF:C:PS	1|0:17:52:19:0.365:P:1705
contig_2029	76039	.	A	G	19	PASS	.	GT:GQ:DP:AD:VAF:C:PS	1|0:19:58:24:0.414:P:1705
contig_2029	76300	.	G	A	16	PASS	.	GT:GQ:DP:AD:VAF:C:PS	1|0:16:47:16:0.34:P:1705
contig_2029	76689	.	TACGG	T	12	PASS	.	GT:GQ:DP:AD:VAF:C:PS	1|0:12:51:19:0.373:P:1705
contig_2029	76982	.	CCT	C	42.9	PASS	.	GT:GQ:DP:AD:VAF:C:PS	1|0:41:48:18:0.375:DV:1705
contig_2029	77043	.	TCGA	T	16	PASS	.	GT:GQ:DP:AD:VAF:C:PS	1|0:16:51:20:0.392:P:1705
contig_2029	77346	.	A	G	21	PASS	.	GT:GQ:DP:AD:VAF:C:PS	1|0:21:50:26:0.52:P:1705
contig_2029	77362	.	C	T	20	PASS	.	GT:GQ:DP:AD:VAF:C:PS	1|0:20:52:26:0.5:P:1705
contig_2029	77421	.	G	T	19	PASS	.	GT:GQ:DP:AD:VAF:C:PS	0|1:19:54:28:0.519:P:1705
contig_2029	77574	.	G	A	19	PASS	.	GT:GQ:DP:AD:VAF:C:PS	0|1:19:52:23:0.442:P:1705
contig_2029	77876	.	A	G	22	PASS	.	GT:GQ:DP:AD:VAF:C:PS	0|1:22:49:22:0.449:P:1705
contig_2029	77955	.	G	T	20	PASS	.	GT:GQ:DP:AD:VAF:C:PS	1|0:20:52:25:0.481:P:1705
contig_2029	78340	.	C	T	19	PASS	.	GT:GQ:DP:AD:VAF:C:PS	0|1:19:46:21:0.457:P:1705
contig_2029	79173	.	T	A	31.5	PASS	.	GT:GQ:DP:AD:VAF:C:PS	1|0:31:50:25:0.5:DV:1705
contig_2029	79182	.	TTTTA	T	2.5	refCall	.	GT:GQ:DP:AD:VAF:C	./.:4:49:21:0.428571:DV
contig_2029	79189	.	TTA	T	0.8	refCall	.	GT:GQ:DP:AD:VAF:C	./.:8:49:21:0.428571:DV
contig_2029	79199	.	ATTTTTT	A	5.4	PASS	.	GT:GQ:DP:AD:VAF:C:PS	1|0:5:48:21:0.4375:DV:1705
contig_2029	79218	.	G	A	17	PASS	.	GT:GQ:DP:AD:VAF:C:PS	1|0:17:50:25:0.5:P:1705
contig_2029	79229	.	GTGTA	G	12	PASS	.	GT:GQ:DP:AD:VAF:C:PS	1|0:12:50:20:0.4:P:1705
contig_2029	79274	.	CTATAAATTTTTTTTTTGG	C	43.5	PASS	.	GT:GQ:DP:AD:VAF:C:PS	0|1:22:52:19:0.365385:DV:1705
contig_2029	79295	.	T	G	6.6	PASS	.	GT:GQ:DP:AD:VAF:C:PS	1|0:7:51:20:0.392157:DV:1705
contig_2029	79411	.	T	C	17	PASS	.	GT:GQ:DP:AD:VAF:C:PS	1|0:17:57:25:0.439:P:1705
contig_2029	79791	.	A	G	20	PASS	.	GT:GQ:DP:AD:VAF:C:PS	0|1:20:54:27:0.5:P:1705
contig_2029	80092	.	T	TAA	13	PASS	.	GT:GQ:DP:AD:VAF:C:PS	0|1:13:56:21:0.375:P:1705
contig_2029	80292	.	A	G	19	PASS	.	GT:GQ:DP:AD:VAF:C:PS	0|1:19:57:26:0.456:P:1705
contig_2029	80432	.	T	C	18	PASS	.	GT:GQ:DP:AD:VAF:C:PS	1|0:18:58:27:0.466:P:1705
contig_2029	81125	.	T	G	45.9	PASS	.	GT:GQ:DP:AD:VAF:C:PS	1|0:45:60:27:0.45:DV:1705
contig_2029	81135	.	A	C	17	PASS	.	GT:GQ:DP:AD:VAF:C:PS	1|0:17:61:27:0.443:P:1705
contig_2029	81228	.	A	T	67.5	PASS	.	GT:GQ:DP:AD:VAF:C:PS	1|0:67:51:22:0.431373:DV:1705
contig_2029	81341	.	A	G	21	PASS	.	GT:GQ:DP:AD:VAF:C:PS	0|1:21:53:23:0.434:P:1705
contig_2029	81383	.	T	C	20	PASS	.	GT:GQ:DP:AD:VAF:C:PS	1|0:20:64:30:0.469:P:1705
contig_2029	81434	.	T	C	21	PASS	.	GT:GQ:DP:AD:VAF:C:PS	1|0:21:63:30:0.476:P:1705
contig_2029	81569	.	T	TG	14	PASS	.	GT:GQ:DP:AD:VAF:C:PS	0|1:14:64:30:0.469:P:1705
contig_2029	81597	.	CAGG	C	19	PASS	.	GT:GQ:DP:AD:VAF:C:PS	1|0:19:64:28:0.438:P:1705
contig_2029	81931	.	A	G	19	PASS	.	GT:GQ:DP:AD:VAF:C:PS	0|1:19:65:29:0.446:P:1705
contig_2029	82035	.	G	GCGT	17	PASS	.	GT:GQ:DP:AD:VAF:C:PS	0|1:17:62:22:0.355:P:1705
contig_2029	82284	.	T	C	19	PASS	.	GT:GQ:DP:AD:VAF:C:PS	0|1:19:61:28:0.459:P:1705
contig_2029	82317	.	C	T	18	PASS	.	GT:GQ:DP:AD:VAF:C:PS	0|1:18:58:23:0.397:P:1705
contig_2029	83081	.	A	G	21	PASS	.	GT:GQ:DP:AD:VAF:C:PS	0|1:21:62:25:0.403:P:1705
contig_2029	83392	.	A	G	21	PASS	.	GT:GQ:DP:AD:VAF:C:PS	0|1:21:65:27:0.415:P:1705
contig_2029	83980	.	AC	A	16	PASS	.	GT:GQ:DP:AD:VAF:C:PS	0|1:16:73:28:0.384:P:1705
contig_2029	84793	.	CATGT	C	16	PASS	.	GT:GQ:DP:AD:VAF:C:PS	0|1:16:64:23:0.359:P:1705
contig_2029	84960	.	T	C	46.7	PASS	.	GT:GQ:DP:AD:VAF:C:PS	0|1:47:66:21:0.318182:DV:1705
contig_2029	85024	.	T	C	18	PASS	.	GT:GQ:DP:AD:VAF:C:PS	0|1:18:69:27:0.391:P:1705
contig_2029	85072	.	T	C	19	PASS	.	GT:GQ:DP:AD:VAF:C:PS	0|1:19:69:25:0.362:P:1705
contig_2029	85091	.	TA	T	14.3	PASS	.	GT:GQ:DP:AD:VAF:C:PS	0|1:14:65:21:0.323077:DV:1705
contig_2029	85299	.	CGG	C	50.3	PASS	.	GT:GQ:DP:AD:VAF:C:PS	1|0:33:64:35:0.546875:DV:1705
contig_2029	86104	.	T	C	20	PASS	.	GT:GQ:DP:AD:VAF:C:PS	1|0:20:64:34:0.531:P:1705
contig_2029	86149	.	T	C	22	PASS	.	GT:GQ:DP:AD:VAF:C:PS	0|1:22:63:24:0.381:P:1705
contig_2029	86545	.	T	C	22	PASS	.	GT:GQ:DP:AD:VAF:C:PS	0|1:22:62:27:0.435:P:1705
contig_2029	86711	.	CT	C	18.5	PASS	.	GT:GQ:DP:AD:VAF:C	1/1:11:66:14:0.212121:DV
contig_2029	87045	.	C	G	20	PASS	.	GT:GQ:DP:AD:VAF:C:PS	0|1:20:58:18:0.31:P:1705
contig_2029	88613	.	G	A	20	PASS	.	GT:GQ:DP:AD:VAF:C:PS	0|1:20:54:24:0.444:P:1705
contig_2029	88682	.	T	G	20	PASS	.	GT:GQ:DP:AD:VAF:C:PS	0|1:20:54:26:0.481:P:1705
contig_2029	89020	.	C	T	20	PASS	.	GT:GQ:DP:AD:VAF:C:PS	1|0:20:51:23:0.451:P:1705
contig_2029	90407	.	G	A	26	PASS	.	GT:GQ:DP:AD:VAF:C:PS	0|1:20:49:23:0.469388:DV:1705
contig_2029	90425	.	C	T	18.5	PASS	.	GT:GQ:DP:AD:VAF:C:PS	1|0:9:45:20:0.444444:DV:1705
contig_2029	90427	.	G	C	16.1	PASS	.	GT:GQ:DP:AD:VAF:C:PS	1|0:14:49:14:0.285714:DV:1705
contig_2029	92406	.	A	ATG	11	PASS	.	GT:GQ:DP:AD:VAF:C:PS	0|1:11:51:15:0.294:P:1705
contig_2029	92422	.	A	G	43.8	PASS	.	GT:GQ:DP:AD:VAF:C:PS	0|1:44:48:21:0.4375:DV:1705
contig_2029	93595	.	T	C	18	PASS	.	GT:GQ:DP:AD:VAF:C:PS	0|1:18:59:18:0.305:P:1705
contig_2029	93609	.	TCGATGCGAAGAAGGGG	T	53.8	PASS	.	GT:GQ:DP:AD:VAF:C:PS	1|0:31:59:34:0.576271:DV:1705
contig_2029	93636	.	G	A	20	PASS	.	GT:GQ:DP:AD:VAF:C:PS	0|1:20:60:24:0.4:P:1705
contig_2029	93700	.	T	C	7.3	PASS	.	GT:GQ:DP:AD:VAF:C:PS	0|1:7:53:20:0.377358:DV:1705
contig_2029	93705	.	G	A	22.2	PASS	.	GT:GQ:DP:AD:VAF:C:PS	0|1:22:51:18:0.352941:DV:1705
contig_2029	93870	.	C	T	19	PASS	.	GT:GQ:DP:AD:VAF:C:PS	0|1:19:54:21:0.389:P:1705
contig_2029	93908	.	ATAT	A	11	PASS	.	GT:GQ:DP:AD:VAF:C:PS	0|1:11:54:19:0.352:P:1705
contig_2029	93934	.	G	A	19	PASS	.	GT:GQ:DP:AD:VAF:C:PS	0|1:19:52:20:0.385:P:1705
contig_2029	93963	.	CAAAA	C	14.6	PASS	.	GT:GQ:DP:AD:VAF:C:PS	0|1:15:53:20:0.377358:DV:1705
contig_2029	94360	.	C	T	21	PASS	.	GT:GQ:DP:AD:VAF:C:PS	0|1:21:57:28:0.491:P:1705
contig_2029	94536	.	C	T	20	PASS	.	GT:GQ:DP:AD:VAF:C:PS	1|0:20:60:31:0.517:P:1705
contig_2029	95246	.	C	T	20	PASS	.	GT:GQ:DP:AD:VAF:C:PS	1|0:20:57:25:0.439:P:1705
contig_2029	96711	.	A	G	18	PASS	.	GT:GQ:DP:AD:VAF:C:PS	0|1:18:52:23:0.442:P:1705
contig_2029	98091	.	TC	T	0	refCall	.	GT:GQ:DP:AD:VAF:C	0/0:31:52:10:0.192308:DV
contig_2029	98092	.	C	G	30.6	PASS	.	GT:GQ:DP:AD:VAF:C:PS	0|1:31:42:11:0.261905:DV:1705
contig_2029	98143	.	TA	T	1.6	refCall	.	GT:GQ:DP:AD:VAF:C	./.:5:49:10:0.204082:DV
contig_2029	98156	.	GA	G	8	PASS	.	GT:GQ:DP:AD:VAF:C:PS	0|1:8:51:9:0.176471:DV:1705
contig_2029	98715	.	T	C	0	refCall	.	GT:GQ:DP:AD:VAF:C	0/0:28:49:10:0.204082:DV
contig_2029	98716	.	T	C	0	refCall	.	GT:GQ:DP:AD:VAF:C	0/0:49:49:13:0.265306:DV
contig_2029	102693	.	A	G	19	PASS	.	GT:GQ:DP:AD:VAF:C:PS	1|0:19:56:24:0.429:P:1705
contig_2029	102998	.	CT	C	29.7	PASS	.	GT:GQ:DP:AD:VAF:C:PS	1|0:30:55:19:0.345455:DV:1705
contig_2029	103030	.	A	G	18	PASS	.	GT:GQ:DP:AD:VAF:C:PS	1|0:18:57:26:0.456:P:1705
contig_2029	103365	.	G	A	23	PASS	.	GT:GQ:DP:AD:VAF:C:PS	0|1:23:55:23:0.418:P:1705
contig_2029	104119	.	G	GAC	16	PASS	.	GT:GQ:DP:AD:VAF:C:PS	0|1:16:60:23:0.383:P:1705
contig_2029	104130	.	G	T	22	PASS	.	GT:GQ:DP:AD:VAF:C:PS	0|1:22:59:25:0.424:P:1705
contig_2029	104595	.	A	G	19	PASS	.	GT:GQ:DP:AD:VAF:C:PS	0|1:19:63:27:0.429:P:1705
contig_2029	104685	.	T	C	51.7	PASS	.	GT:GQ:DP:AD:VAF:C:PS	0|1:52:64:27:0.421875:DV:1705
contig_2029	104767	.	A	G	20	PASS	.	GT:GQ:DP:AD:VAF:C:PS	0|1:20:67:29:0.433:P:1705
contig_2029	104926	.	C	A	18	PASS	.	GT:GQ:DP:AD:VAF:C:PS	1|0:18:65:34:0.523:P:1705
contig_2029	105137	.	A	G	21	PASS	.	GT:GQ:DP:AD:VAF:C:PS	0|1:21:62:26:0.419:P:1705
contig_2029	105193	.	T	A	17	PASS	.	GT:GQ:DP:AD:VAF:C:PS	1|0:17:66:34:0.515:P:1705
contig_2029	105328	.	G	A	21	PASS	.	GT:GQ:DP:AD:VAF:C:PS	0|1:21:69:33:0.478:P:1705
contig_2029	105723	.	C	T	20	PASS	.	GT:GQ:DP:AD:VAF:C:PS	1|0:20:71:36:0.507:P:1705
contig_2029	106119	.	G	A	19	PASS	.	GT:GQ:DP:AD:VAF:C:PS	1|0:19:69:33:0.478:P:1705
contig_2029	106593	.	A	T	16	PASS	.	GT:GQ:DP:AD:VAF:C:PS	0|1:16:62:31:0.5:P:1705
contig_2029	106602	.	T	C	67.5	PASS	.	GT:GQ:DP:AD:VAF:C:PS	1|0:67:62:30:0.483871:DV:1705
contig_2029	106657	.	T	G	22	PASS	.	GT:GQ:DP:AD:VAF:C:PS	0|1:22:63:29:0.46:P:1705
contig_2029	107124	.	A	G	20	PASS	.	GT:GQ:DP:AD:VAF:C:PS	0|1:20:64:32:0.5:P:1705
contig_2029	107162	.	C	T	50.2	PASS	.	GT:GQ:DP:AD:VAF:C:PS	0|1:50:64:33:0.515625:DV:1705
contig_2029	107355	.	A	G	20	PASS	.	GT:GQ:DP:AD:VAF:C:PS	0|1:20:63:28:0.444:P:1705
contig_2029	107625	.	T	C	22	PASS	.	GT:GQ:DP:AD:VAF:C:PS	0|1:22:66:32:0.485:P:1705
contig_2029	107850	.	C	T	19	PASS	.	GT:GQ:DP:AD:VAF:C:PS	1|0:19:69:29:0.42:P:1705
contig_2029	108262	.	C	T	21	PASS	.	GT:GQ:DP:AD:VAF:C:PS	1|0:21:69:33:0.478:P:1705
contig_2029	108781	.	A	G	24	PASS	.	GT:GQ:DP:AD:VAF:C:PS	0|1:24:70:34:0.486:P:1705
contig_2029	108903	.	T	C	21	PASS	.	GT:GQ:DP:AD:VAF:C:PS	0|1:21:62:25:0.403:P:1705
contig_2029	109092	.	T	A	21	PASS	.	GT:GQ:DP:AD:VAF:C:PS	0|1:21:75:31:0.413:P:1705
contig_2029	109439	.	G	A	20	PASS	.	GT:GQ:DP:AD:VAF:C:PS	0|1:20:64:26:0.406:P:1705
contig_2029	109667	.	T	C	20	PASS	.	GT:GQ:DP:AD:VAF:C:PS	0|1:20:64:26:0.406:P:1705
contig_2029	109702	.	C	G	21	PASS	.	GT:GQ:DP:AD:VAF:C:PS	0|1:21:59:25:0.424:P:1705
contig_2029	109739	.	C	A	21	PASS	.	GT:GQ:DP:AD:VAF:C:PS	1|0:21:62:32:0.516:P:1705
contig_2029	109863	.	TA	T	40.5	PASS	.	GT:GQ:DP:AD:VAF:C:PS	1|0:40:62:33:0.532258:DV:1705
contig_2029	109864	.	A	AC	37.3	PASS	.	GT:GQ:DP:AD:VAF:C:PS	0|1:7:29:28:0.965517:DV:1705
contig_2029	109879	.	A	G	16	PASS	.	GT:GQ:DP:AD:VAF:C:PS	1|0:16:60:28:0.467:P:1705
contig_2029	109961	.	C	T	20	PASS	.	GT:GQ:DP:AD:VAF:C:PS	1|0:20:61:30:0.492:P:1705
contig_2029	110015	.	TTA	T	13	PASS	.	GT:GQ:DP:AD:VAF:C:PS	1|0:13:61:26:0.426:P:1705
contig_2029	110067	.	ATCG	A	17	PASS	.	GT:GQ:DP:AD:VAF:C:PS	0|1:17:59:21:0.356:P:1705
contig_2029	110199	.	A	G	18	PASS	.	GT:GQ:DP:AD:VAF:C:PS	0|1:18:61:29:0.475:P:1705
contig_2029	110249	.	T	C	21	PASS	.	GT:GQ:DP:AD:VAF:C:PS	1|0:21:58:26:0.448:P:1705
contig_2029	110638	.	C	T	20	PASS	.	GT:GQ:DP:AD:VAF:C:PS	0|1:20:58:29:0.5:P:1705
contig_2029	111812	.	A	G	17	PASS	.	GT:GQ:DP:AD:VAF:C:PS	1|0:17:62:29:0.468:P:1705
contig_2029	112353	.	T	TA	13	PASS	.	GT:GQ:DP:AD:VAF:C:PS	0|1:13:55:12:0.218:P:1705
contig_2029	112974	.	T	A	16	PASS	.	GT:GQ:DP:AD:VAF:C:PS	1|0:16:54:22:0.407:P:1705
contig_2029	113004	.	A	C	19	PASS	.	GT:GQ:DP:AD:VAF:C:PS	1|0:19:56:23:0.411:P:1705
contig_2029	113382	.	C	T	44.6	PASS	.	GT:GQ:DP:AD:VAF:C:PS	1|0:44:52:20:0.384615:DV:1705
contig_2029	114085	.	C	T	17	PASS	.	GT:GQ:DP:AD:VAF:C:PS	1|0:17:51:19:0.373:P:1705
contig_2029	114163	.	T	C	35.9	PASS	.	GT:GQ:DP:AD:VAF:C:PS	1|0:36:50:16:0.32:DV:1705
contig_2029	114166	.	C	T	36.3	PASS	.	GT:GQ:DP:AD:VAF:C:PS	1|0:36:48:17:0.354167:DV:1705
contig_2029	114174	.	C	T	34.9	PASS	.	GT:GQ:DP:AD:VAF:C:PS	1|0:35:49:16:0.326531:DV:1705
contig_2029	115554	.	GTT	G	19	PASS	.	GT:GQ:DP:AD:VAF:C:PS	0|1:19:52:26:0.5:P:1705
contig_2029	115898	.	C	T	20	PASS	.	GT:GQ:DP:AD:VAF:C:PS	0|1:20:55:24:0.436:P:1705
contig_2029	115936	.	CGAGAGAGAAA	C	11	PASS	.	GT:GQ:DP:AD:VAF:C:PS	1|0:11:55:19:0.345:P:1705
contig_2029	116382	.	GTA	G	12	PASS	.	GT:GQ:DP:AD:VAF:C:PS	0|1:12:51:17:0.333:P:1705
contig_2029	117047	.	A	G	18	PASS	.	GT:GQ:DP:AD:VAF:C:PS	1|0:18:44:22:0.5:P:1705
contig_2029	117202	.	C	T	20	PASS	.	GT:GQ:DP:AD:VAF:C:PS	0|1:20:45:21:0.467:P:1705
contig_2029	117370	.	G	A	22	PASS	.	GT:GQ:DP:AD:VAF:C:PS	0|1:22:45:20:0.444:P:1705
contig_2029	117524	.	A	G	19	PASS	.	GT:GQ:DP:AD:VAF:C:PS	0|1:19:45:20:0.444:P:1705
contig_2029	117656	.	C	T	16	PASS	.	GT:GQ:DP:AD:VAF:C:PS	0|1:16:45:22:0.489:P:1705
contig_2029	117980	.	A	G	18	PASS	.	GT:GQ:DP:AD:VAF:C:PS	0|1:18:43:18:0.419:P:1705
contig_2029	118000	.	A	G	21	PASS	.	GT:GQ:DP:AD:VAF:C:PS	0|1:21:44:16:0.364:P:1705
contig_2029	118231	.	GTATATATATATATA	G	7.5	PASS	.	GT:GQ:DP:AD:VAF:C:PS	0|1:7:46:5:0.108696:DV:1705
contig_2029	118866	.	C	CG	3.7	PASS	.	GT:GQ:DP:AD:VAF:C:PS	0|1:4:48:7:0.145833:DV:1705
contig_2029	118908	.	G	A	26.6	PASS	.	GT:GQ:DP:AD:VAF:C:PS	0|1:27:48:16:0.333333:DV:1705
contig_2029	118917	.	G	A	16.4	PASS	.	GT:GQ:DP:AD:VAF:C:PS	0|1:16:49:17:0.346939:DV:1705
contig_2029	118930	.	A	AAAG	12	PASS	.	GT:GQ:DP:AD:VAF:C:PS	0|1:12:44:10:0.227:P:1705
contig_2029	118943	.	A	T	34.8	PASS	.	GT:GQ:DP:AD:VAF:C:PS	0|1:35:49:17:0.346939:DV:1705
contig_2029	119252	.	C	G	16	PASS	.	GT:GQ:DP:AD:VAF:C:PS	0|1:16:46:15:0.326:P:1705
contig_2029	119333	.	T	C	19	PASS	.	GT:GQ:DP:AD:VAF:C:PS	0|1:19:48:17:0.354:P:1705
contig_2029	119770	.	C	G	18	PASS	.	GT:GQ:DP:AD:VAF:C:PS	0|1:18:47:16:0.34:P:1705
contig_2029	120336	.	C	G	18	PASS	.	GT:GQ:DP:AD:VAF:C:PS	0|1:18:50:21:0.42:P:1705
contig_2029	120358	.	GT	G,GTT	59.1	PASS	.	GT:GQ:DP:AD:VAF:C:PS	1|2:30:51:28,19:0.54902,0.372549:DV:1705
contig_2029	120735	.	AC	A	17	PASS	.	GT:GQ:DP:AD:VAF:C:PS	1|0:17:52:26:0.5:P:1705
contig_2029	120871	.	T	C	70	PASS	.	GT:GQ:DP:AD:VAF:C:PS	1|0:69:55:27:0.490909:DV:1705
contig_2029	120876	.	A	G	51.8	PASS	.	GT:GQ:DP:AD:VAF:C:PS	0|1:47:50:21:0.42:DV:1705
contig_2029	120900	.	A	G	20	PASS	.	GT:GQ:DP:AD:VAF:C:PS	1|0:20:55:27:0.491:P:1705
contig_2029	120948	.	T	G	48.5	PASS	.	GT:GQ:DP:AD:VAF:C:PS	1|0:48:53:27:0.509434:DV:1705
contig_2029	120959	.	T	TG	25.1	PASS	.	GT:GQ:DP:AD:VAF:C	1/1:19:53:18:0.339623:DV
contig_2029	120960	.	T	C	32.1	PASS	.	GT:GQ:DP:AD:VAF:C:PS	0|1:32:51:20:0.392157:DV:1705
contig_2029	121454	.	C	T	60.3	PASS	.	GT:GQ:DP:AD:VAF:C:PS	0|1:54:59:28:0.474576:DV:1705
contig_2029	121502	.	G	A	71.9	PASS	.	GT:GQ:DP:AD:VAF:C:PS	1|0:65:61:31:0.508197:DV:1705
contig_2029	121504	.	A	G	65.3	PASS	.	GT:GQ:DP:AD:VAF:C:PS	0|1:65:57:22:0.385965:DV:1705
contig_2029	122193	.	A	G	19	PASS	.	GT:GQ:DP:AD:VAF:C:PS	0|1:19:58:25:0.431:P:1705
contig_2029	122485	.	A	C	21	PASS	.	GT:GQ:DP:AD:VAF:C:PS	0|1:21:54:25:0.463:P:1705
contig_2029	122964	.	C	CAG	41.5	PASS	.	GT:GQ:DP:AD:VAF:C:PS	1|0:41:59:18:0.305085:DV:1705
contig_2029	122974	.	G	A	16	PASS	.	GT:GQ:DP:AD:VAF:C:PS	1|0:16:57:28:0.491:P:1705
contig_2029	123585	.	G	A	21	PASS	.	GT:GQ:DP:AD:VAF:C:PS	1|0:21:60:27:0.45:P:1705
contig_2029	123789	.	T	A	16	PASS	.	GT:GQ:DP:AD:VAF:C:PS	1|0:16:56:27:0.482:P:1705
contig_2029	123840	.	C	T	44.3	PASS	.	GT:GQ:DP:AD:VAF:C:PS	1|0:44:53:16:0.301887:DV:1705
contig_2029	123884	.	T	C	63.8	PASS	.	GT:GQ:DP:AD:VAF:C:PS	1|0:63:57:24:0.421053:DV:1705
contig_2029	123928	.	C	T	99	PASS	.	GT:GQ:DP:AD:VAF:C:PS	1|0:99:55:25:0.454545:DV:1705
contig_2029	123931	.	C	T	62.4	PASS	.	GT:GQ:DP:AD:VAF:C:PS	0|1:62:49:25:0.510204:DV:1705
contig_2029	123945	.	C	G	21	PASS	.	GT:GQ:DP:AD:VAF:C:PS	0|1:21:55:26:0.473:P:1705
contig_2029	124388	.	C	T	16	PASS	.	GT:GQ:DP:AD:VAF:C:PS	1|0:16:58:23:0.397:P:1705
contig_2029	124589	.	T	C	16	PASS	.	GT:GQ:DP:AD:VAF:C:PS	1|0:16:55:20:0.364:P:1705
contig_2029	125076	.	G	T	56.5	PASS	.	GT:GQ:DP:AD:VAF:C:PS	1|0:56:56:16:0.285714:DV:1705
contig_2029	125805	.	GTA	G	12	PASS	.	GT:GQ:DP:AD:VAF:C:PS	1|0:12:58:21:0.362:P:1705
contig_2029	125874	.	G	A	36.8	PASS	.	GT:GQ:DP:AD:VAF:C:PS	1|0:37:66:23:0.348485:DV:1705
contig_2029	126010	.	CGT	C	46.6	PASS	.	GT:GQ:DP:AD:VAF:C:PS	1|0:46:66:20:0.30303:DV:1705
contig_2029	126412	.	T	C	1.1	refCall	.	GT:GQ:DP:AD:VAF:C	./.:6:65:13:0.2:DV
contig_2029	126420	.	T	C	59.7	PASS	.	GT:GQ:DP:AD:VAF:C:PS	1|0:59:68:24:0.352941:DV:1705
contig_2029	126669	.	C	T	17	PASS	.	GT:GQ:DP:AD:VAF:C:PS	1|0:17:62:26:0.419:P:1705
contig_2029	127300	.	G	A	21	PASS	.	GT:GQ:DP:AD:VAF:C:PS	1|0:21:62:29:0.468:P:1705
contig_2029	127410	.	T	C	21	PASS	.	GT:GQ:DP:AD:VAF:C:PS	1|0:21:61:28:0.459:P:1705
contig_2029	127537	.	C	T	70.2	PASS	.	GT:GQ:DP:AD:VAF:C:PS	1|0:69:59:28:0.474576:DV:1705
contig_2029	127549	.	G	A	20	PASS	.	GT:GQ:DP:AD:VAF:C:PS	0|1:20:65:31:0.477:P:1705
contig_2029	128069	.	TTC	T	0	refCall	.	GT:GQ:DP:AD:VAF:C	0/0:22:66:8:0.121212:DV
contig_2029	128419	.	G	GA	6.2	PASS	.	GT:GQ:DP:AD:VAF:C:PS	1|0:4:60:15:0.25:DV:1705
contig_2029	128421	.	AG	A	26	PASS	.	GT:GQ:DP:AD:VAF:C	1/1:7:64:26:0.40625:DV
contig_2029	128452	.	CACA	C	14	PASS	.	GT:GQ:DP:AD:VAF:C:PS	1|0:14:63:29:0.46:P:1705
contig_2029	128478	.	C	T	22	PASS	.	GT:GQ:DP:AD:VAF:C:PS	0|1:22:66:30:0.455:P:1705
contig_2029	128864	.	C	T	18	PASS	.	GT:GQ:DP:AD:VAF:C:PS	1|0:18:68:36:0.529:P:1705
contig_2029	128971	.	A	AAGAAATAATTAATAAAAC	34.4	PASS	.	GT:GQ:DP:AD:VAF:C:PS	0|1:28:66:10:0.151515:DV:1705
contig_2029	129155	.	T	C	20	PASS	.	GT:GQ:DP:AD:VAF:C:PS	1|0:20:67:29:0.433:P:1705
contig_2029	129305	.	T	TC	33.1	PASS	.	GT:GQ:DP:AD:VAF:C:PS	1|0:33:67:16:0.238806:DV:1705
contig_2029	129422	.	T	C	17	PASS	.	GT:GQ:DP:AD:VAF:C:PS	1|0:17:63:27:0.429:P:1705
contig_2029	130095	.	G	A	18	PASS	.	GT:GQ:DP:AD:VAF:C:PS	1|0:18:70:34:0.486:P:1705
contig_2029	130177	.	T	C	20	PASS	.	GT:GQ:DP:AD:VAF:C:PS	0|1:20:70:34:0.486:P:1705
contig_2029	130513	.	G	A	21	PASS	.	GT:GQ:DP:AD:VAF:C:PS	0|1:21:72:35:0.486:P:1705
contig_2029	130565	.	AT	A	43.9	PASS	.	GT:GQ:DP:AD:VAF:C:PS	0|1:39:72:33:0.458333:DV:1705
contig_2029	130568	.	TC	T	18	PASS	.	GT:GQ:DP:AD:VAF:C:PS	1|0:17:68:27:0.397059:DV:1705
contig_2029	131115	.	T	G	18	PASS	.	GT:GQ:DP:AD:VAF:C:PS	1|0:18:58:25:0.431:P:1705
contig_2029	131391	.	C	T	8	PASS	.	GT:GQ:DP:AD:VAF:C:PS	0|1:8:61:15:0.245902:DV:1705
contig_2029	132035	.	T	C	19	PASS	.	GT:GQ:DP:AD:VAF:C:PS	1|0:19:65:28:0.431:P:1705
contig_2029	132070	.	A	C	16	PASS	.	GT:GQ:DP:AD:VAF:C:PS	1|0:16:62:29:0.468:P:1705
contig_2029	133134	.	A	G	20	PASS	.	GT:GQ:DP:AD:VAF:C:PS	0|1:20:60:26:0.433:P:1705
contig_2029	133768	.	A	G	20	PASS	.	GT:GQ:DP:AD:VAF:C:PS	1|0:20:61:31:0.508:P:1705
contig_2029	133861	.	C	A	20	PASS	.	GT:GQ:DP:AD:VAF:C:PS	1|0:20:57:26:0.456:P:1705
contig_2029	133953	.	A	G	18	PASS	.	GT:GQ:DP:AD:VAF:C:PS	1|0:18:53:26:0.491:P:1705
contig_2029	134295	.	G	A	21	PASS	.	GT:GQ:DP:AD:VAF:C:PS	0|1:21:61:31:0.508:P:1705
contig_2029	134402	.	C	T	22	PASS	.	GT:GQ:DP:AD:VAF:C:PS	0|1:22:61:30:0.492:P:1705
contig_2029	134550	.	G	A	22	PASS	.	GT:GQ:DP:AD:VAF:C:PS	1|0:22:60:28:0.467:P:1705
contig_2029	134782	.	C	T	20	PASS	.	GT:GQ:DP:AD:VAF:C:PS	0|1:20:60:26:0.433:P:1705
contig_2029	134946	.	CG	C	17.3	PASS	.	GT:GQ:DP:AD:VAF:C:PS	0|1:17:63:25:0.396825:DV:1705
contig_2029	134948	.	GA	G	27.4	PASS	.	GT:GQ:DP:AD:VAF:C:PS	1|0:27:57:24:0.421053:DV:1705
contig_2029	135416	.	T	C	19	PASS	.	GT:GQ:DP:AD:VAF:C:PS	0|1:19:62:28:0.452:P:1705
contig_2029	136107	.	T	C	18	PASS	.	GT:GQ:DP:AD:VAF:C:PS	0|1:18:37:11:0.297:P:1705
contig_2029	136152	.	A	G	16	PASS	.	GT:GQ:DP:AD:VAF:C:PS	0|1:16:56:26:0.464:P:1705
contig_2029	136277	.	CGT	C	18	PASS	.	GT:GQ:DP:AD:VAF:C:PS	0|1:18:57:28:0.491:P:1705
contig_2029	136297	.	G	A	20	PASS	.	GT:GQ:DP:AD:VAF:C:PS	1|0:20:56:27:0.482:P:1705
contig_2029	136314	.	T	G	56.6	PASS	.	GT:GQ:DP:AD:VAF:C:PS	0|1:56:54:25:0.462963:DV:1705
contig_2029	136322	.	G	A	59.6	PASS	.	GT:GQ:DP:AD:VAF:C:PS	0|1:59:57:26:0.45614:DV:1705
contig_2029	136384	.	TA	T	11	PASS	.	GT:GQ:DP:AD:VAF:C:PS	1|0:11:59:18:0.305:P:1705
contig_2029	136700	.	G	A	22	PASS	.	GT:GQ:DP:AD:VAF:C:PS	1|0:22:55:27:0.491:P:1705
contig_2029	136826	.	C	T	21	PASS	.	GT:GQ:DP:AD:VAF:C:PS	0|1:21:57:29:0.509:P:1705
contig_2029	136994	.	G	A	16	PASS	.	GT:GQ:DP:AD:VAF:C:PS	0|1:16:57:28:0.491:P:1705
contig_2029	137136	.	TC	T	18	PASS	.	GT:GQ:DP:AD:VAF:C:PS	1|0:18:59:31:0.525:P:1705
contig_2029	137339	.	T	G	18	PASS	.	GT:GQ:DP:AD:VAF:C:PS	0|1:18:56:21:0.375:P:1705
contig_2029	137455	.	C	T	18	PASS	.	GT:GQ:DP:AD:VAF:C:PS	0|1:18:59:24:0.407:P:1705
contig_2029	137485	.	C	G	42.7	PASS	.	GT:GQ:DP:AD:VAF:C:PS	0|1:43:56:20:0.357143:DV:1705
contig_2029	137486	.	A	G	40	PASS	.	GT:GQ:DP:AD:VAF:C:PS	0|1:40:56:21:0.375:DV:1705
contig_2029	138064	.	C	G	20	PASS	.	GT:GQ:DP:AD:VAF:C:PS	0|1:20:54:23:0.426:P:1705
contig_2029	138099	.	G	A	20	PASS	.	GT:GQ:DP:AD:VAF:C:PS	0|1:20:53:23:0.434:P:1705
contig_2029	138184	.	T	C	19	PASS	.	GT:GQ:DP:AD:VAF:C:PS	0|1:19:51:23:0.451:P:1705
contig_2029	138259	.	TAAAAAAAAAA	T	0	refCall	.	GT:GQ:DP:AD:VAF:C	0/0:47:49:8:0.163265:DV
contig_2029	138268	.	A	T	20.7	PASS	.	GT:GQ:DP:AD:VAF:C	0/1:5:37:15:0.405405:DV
contig_2029	138660	.	G	A	16	PASS	.	GT:GQ:DP:AD:VAF:C:PS	0|1:16:55:26:0.473:P:1705
contig_2029	138661	.	T	C	70	PASS	.	GT:GQ:DP:AD:VAF:C:PS	1|0:69:55:29:0.527273:DV:1705
contig_2029	138774	.	C	T	23	PASS	.	GT:GQ:DP:AD:VAF:C:PS	0|1:23:55:20:0.363636:DV:1705
contig_2029	138777	.	C	A	40.7	PASS	.	GT:GQ:DP:AD:VAF:C:PS	0|1:41:53:21:0.396226:DV:1705
contig_2029	138899	.	G	A	22	PASS	.	GT:GQ:DP:AD:VAF:C:PS	0|1:22:53:23:0.434:P:1705
contig_2029	139297	.	A	G	17	PASS	.	GT:GQ:DP:AD:VAF:C:PS	1|0:17:56:24:0.429:P:1705
contig_2029	139552	.	A	G	20	PASS	.	GT:GQ:DP:AD:VAF:C:PS	1|0:20:53:25:0.472:P:1705
contig_2029	139924	.	A	G	16	PASS	.	GT:GQ:DP:AD:VAF:C:PS	0|1:16:51:23:0.451:P:1705
contig_2029	140130	.	AT	A,ATT	21.4	PASS	.	GT:GQ:DP:AD:VAF:C:PS	2|1:8:49:23,10:0.469388,0.204082:DV:1705
contig_2029	140151	.	A	T	52.9	PASS	.	GT:GQ:DP:AD:VAF:C:PS	0|1:53:48:20:0.416667:DV:1705
contig_2029	140241	.	A	ATGC	15	PASS	.	GT:GQ:DP:AD:VAF:C:PS	0|1:15:48:16:0.333:P:1705
contig_2029	140289	.	TG	T	43.4	PASS	.	GT:GQ:DP:AD:VAF:C:PS	1|0:43:49:25:0.510204:DV:1705
contig_2029	140290	.	G	GC	38.9	PASS	.	GT:GQ:DP:AD:VAF:C:PS	0|1:32:24:22:0.916667:DV:1705
contig_2029	140404	.	CAA	CA,C	12.4	PASS	.	GT:GQ:DP:AD:VAF:C:PS	1|2:3:48:5,9:0.104167,0.1875:DV:1705
contig_2029	140427	.	GAT	G	13	PASS	.	GT:GQ:DP:AD:VAF:C:PS	1|0:13:48:24:0.5:P:1705
contig_2029	140822	.	C	T	19	PASS	.	GT:GQ:DP:AD:VAF:C:PS	0|1:19:45:22:0.489:P:1705
contig_2029	141131	.	G	A	19	PASS	.	GT:GQ:DP:AD:VAF:C:PS	1|0:19:50:23:0.46:P:1705
contig_2029	141204	.	C	T	20	PASS	.	GT:GQ:DP:AD:VAF:C:PS	0|1:20:46:24:0.522:P:1705
contig_2029	141385	.	C	T	20	PASS	.	GT:GQ:DP:AD:VAF:C:PS	0|1:20:45:22:0.489:P:1705
contig_2029	141418	.	AATAAT	A	14	PASS	.	GT:GQ:DP:AD:VAF:C:PS	0|1:14:42:21:0.5:P:1705
contig_2029	141505	.	G	A	16	PASS	.	GT:GQ:DP:AD:VAF:C:PS	0|1:16:44:23:0.523:P:1705
contig_2029	142199	.	G	A	21	PASS	.	GT:GQ:DP:AD:VAF:C:PS	1|0:21:66:31:0.47:P:1705
contig_2029	142929	.	C	T	22	PASS	.	GT:GQ:DP:AD:VAF:C:PS	0|1:22:64:31:0.484:P:1705
contig_2029	143482	.	T	C	21	PASS	.	GT:GQ:DP:AD:VAF:C:PS	0|1:21:62:29:0.468:P:1705
contig_2029	143897	.	T	C	21	PASS	.	GT:GQ:DP:AD:VAF:C:PS	0|1:21:65:31:0.477:P:1705
contig_2029	144697	.	A	G	18	PASS	.	GT:GQ:DP:AD:VAF:C:PS	1|0:18:65:28:0.431:P:1705
contig_2029	145057	.	AG	A	2.7	refCall	.	GT:GQ:DP:AD:VAF:C	./.:3:58:14:0.241379:DV
contig_2029	145058	.	G	A	6	PASS	.	GT:GQ:DP:AD:VAF:C:PS	1|0:6:44:7:0.159091:DV:1705
contig_2029	145539	.	A	G	20	PASS	.	GT:GQ:DP:AD:VAF:C:PS	1|0:20:60:24:0.4:P:1705
contig_2029	145840	.	G	A	21	PASS	.	GT:GQ:DP:AD:VAF:C:PS	1|0:21:63:28:0.444:P:1705
contig_2029	146780	.	CA	C	47.4	PASS	.	GT:GQ:DP:AD:VAF:C:PS	0|1:46:58:30:0.517241:DV:1705
contig_2029	146781	.	A	ACAT	27.5	PASS	.	GT:GQ:DP:AD:VAF:C:PS	1|0:20:29:18:0.62069:DV:1705
contig_2029	146785	.	C	T	60.2	PASS	.	GT:GQ:DP:AD:VAF:C:PS	0|1:57:63:29:0.460317:DV:1705
contig_2029	146859	.	CA	C	19	PASS	.	GT:GQ:DP:AD:VAF:C:PS	1|0:19:63:19:0.301587:DV:1705
contig_2029	147130	.	G	A	21	PASS	.	GT:GQ:DP:AD:VAF:C:PS	0|1:21:64:31:0.484:P:1705
contig_2029	147600	.	CGA	C	15	PASS	.	GT:GQ:DP:AD:VAF:C:PS	1|0:15:55:22:0.4:P:1705
contig_2029	147720	.	AG	A	15.8	PASS	.	GT:GQ:DP:AD:VAF:C:PS	0|1:16:59:19:0.322034:DV:1705
contig_2029	147722	.	AG	A	14.1	PASS	.	GT:GQ:DP:AD:VAF:C:PS	0|1:14:53:17:0.320755:DV:1705
contig_2029	148653	.	TAC	T	14	PASS	.	GT:GQ:DP:AD:VAF:C:PS	0|1:14:57:23:0.404:P:1705
contig_2029	148735	.	T	C	16	PASS	.	GT:GQ:DP:AD:VAF:C:PS	1|0:16:60:23:0.383:P:1705
contig_2029	149008	.	A	G	22	PASS	.	GT:GQ:DP:AD:VAF:C:PS	1|0:22:70:34:0.486:P:1705
contig_2029	149140	.	G	A	22	PASS	.	GT:GQ:DP:AD:VAF:C:PS	0|1:22:66:30:0.455:P:1705
contig_2029	149759	.	G	GT	14	PASS	.	GT:GQ:DP:AD:VAF:C:PS	1|0:14:66:23:0.348:P:1705
contig_2029	150542	.	A	C	18	PASS	.	GT:GQ:DP:AD:VAF:C:PS	1|0:18:58:28:0.483:P:1705
contig_2029	150887	.	GA	G	11.7	PASS	.	GT:GQ:DP:AD:VAF:C	1/1:8:60:17:0.283333:DV
contig_2029	151055	.	T	A	20	PASS	.	GT:GQ:DP:AD:VAF:C:PS	1|0:20:59:24:0.407:P:1705
contig_2029	151413	.	A	G	23	PASS	.	GT:GQ:DP:AD:VAF:C:PS	0|1:23:67:30:0.448:P:1705
contig_2029	151813	.	GAA	G	25.4	PASS	.	GT:GQ:DP:AD:VAF:C:PS	1|0:25:65:24:0.369231:DV:1705
contig_2029	152088	.	A	T	16	PASS	.	GT:GQ:DP:AD:VAF:C:PS	1|0:16:67:27:0.403:P:1705
contig_2029	153715	.	AAGAGAG	A	27.6	PASS	.	GT:GQ:DP:AD:VAF:C:PS	0|1:28:63:8:0.126984:DV:1705
contig_2029	153865	.	C	T	20	PASS	.	GT:GQ:DP:AD:VAF:C:PS	0|1:20:66:33:0.5:P:1705
contig_2029	153925	.	A	G	20	PASS	.	GT:GQ:DP:AD:VAF:C:PS	1|0:20:61:28:0.459:P:1705
contig_2029	154071	.	A	C	19	PASS	.	GT:GQ:DP:AD:VAF:C:PS	1|0:19:60:27:0.45:P:1705
contig_2029	154118	.	A	G	20	PASS	.	GT:GQ:DP:AD:VAF:C:PS	1|0:20:58:23:0.397:P:1705
contig_2029	154155	.	T	C	52.4	PASS	.	GT:GQ:DP:AD:VAF:C:PS	1|0:52:64:21:0.328125:DV:1705
contig_2029	154862	.	CAG	C	19	PASS	.	GT:GQ:DP:AD:VAF:C:PS	1|0:19:51:18:0.353:P:1705
contig_2029	154940	.	T	C	56.7	PASS	.	GT:GQ:DP:AD:VAF:C:PS	1|0:57:49:19:0.387755:DV:1705
contig_2029	155668	.	CA	C	15	PASS	.	GT:GQ:DP:AD:VAF:C	1/1:9:55:11:0.2:DV
contig_2029	155788	.	A	G	16	PASS	.	GT:GQ:DP:AD:VAF:C:PS	1|0:16:54:18:0.333:P:1705
contig_2029	156455	.	TA	T	4.5	PASS	.	GT:GQ:DP:AD:VAF:C:PS	1|0:4:51:13:0.254902:DV:1705
contig_2029	157416	.	C	T	67.5	PASS	.	GT:GQ:DP:AD:VAF:C:PS	1|0:67:59:25:0.423729:DV:1705
contig_2029	157417	.	A	G	63.4	PASS	.	GT:GQ:DP:AD:VAF:C:PS	1|0:63:60:26:0.433333:DV:1705
contig_2029	157535	.	T	C	17	PASS	.	GT:GQ:DP:AD:VAF:C:PS	1|0:17:60:25:0.417:P:1705
contig_2029	158181	.	GT	G	19	PASS	.	GT:GQ:DP:AD:VAF:C:PS	0|1:19:61:30:0.492:P:1705
contig_2029	158201	.	C	T	22	PASS	.	GT:GQ:DP:AD:VAF:C:PS	0|1:22:63:32:0.508:P:1705
contig_2029	158239	.	T	A	99	PASS	.	GT:GQ:DP:AD:VAF:C:PS	1|0:99:64:29:0.453125:DV:1705
contig_2029	158345	.	T	C	19	PASS	.	GT:GQ:DP:AD:VAF:C:PS	1|0:19:64:28:0.438:P:1705
contig_2029	158618	.	AG	A	3.4	PASS	.	GT:GQ:DP:AD:VAF:C:PS	1|0:3:58:12:0.206897:DV:1705
contig_2029	158620	.	AG	A	1.6	refCall	.	GT:GQ:DP:AD:VAF:C	./.:5:54:12:0.222222:DV
contig_2029	158665	.	CTTAA	C	56.1	PASS	.	GT:GQ:DP:AD:VAF:C:PS	0|1:46:64:28:0.4375:DV:1705
contig_2029	158730	.	G	A	19	PASS	.	GT:GQ:DP:AD:VAF:C:PS	1|0:19:63:29:0.46:P:1705
contig_2029	159779	.	C	T	17	PASS	.	GT:GQ:DP:AD:VAF:C:PS	0|1:17:56:28:0.5:P:1705
contig_2029	159784	.	T	C	65.3	PASS	.	GT:GQ:DP:AD:VAF:C:PS	1|0:65:56:25:0.446429:DV:1705
contig_2029	159793	.	GAGAGATTCGA	G	54.9	PASS	.	GT:GQ:DP:AD:VAF:C:PS	1|0:51:48:18:0.375:DV:1705
contig_2029	160096	.	T	C	20	PASS	.	GT:GQ:DP:AD:VAF:C:PS	0|1:20:61:27:0.443:P:1705
contig_2029	160482	.	A	G	16	PASS	.	GT:GQ:DP:AD:VAF:C:PS	1|0:16:68:32:0.471:P:1705
contig_2029	160650	.	CTG	C	19	PASS	.	GT:GQ:DP:AD:VAF:C:PS	1|0:19:69:35:0.507:P:1705
contig_2029	161155	.	C	T	20	PASS	.	GT:GQ:DP:AD:VAF:C:PS	0|1:20:65:29:0.446:P:1705
contig_2029	161966	.	A	G	21	PASS	.	GT:GQ:DP:AD:VAF:C:PS	1|0:21:60:30:0.5:P:1705
contig_2029	163258	.	AG	A	23.4	PASS	.	GT:GQ:DP:AD:VAF:C:PS	0|1:23:52:26:0.5:DV:1705
contig_2029	163357	.	TA	T	8.8	PASS	.	GT:GQ:DP:AD:VAF:C:PS	1|0:7:56:17:0.303571:DV:1705
contig_2029	164111	.	A	G	18	PASS	.	GT:GQ:DP:AD:VAF:C:PS	0|1:18:55:26:0.473:P:1705
contig_2029	164169	.	T	C	17	PASS	.	GT:GQ:DP:AD:VAF:C:PS	0|1:17:53:23:0.434:P:1705
contig_2029	164207	.	C	T	21	PASS	.	GT:GQ:DP:AD:VAF:C:PS	1|0:21:49:22:0.449:P:1705
contig_2029	164267	.	T	C	16	PASS	.	GT:GQ:DP:AD:VAF:C:PS	0|1:16:54:24:0.444:P:1705
contig_2029	164511	.	AT	A	18.4	PASS	.	GT:GQ:DP:AD:VAF:C:PS	0|1:18:46:17:0.369565:DV:1705
contig_2029	164751	.	G	A	16	PASS	.	GT:GQ:DP:AD:VAF:C:PS	1|0:16:43:22:0.512:P:1705
contig_2029	165115	.	T	C	18	PASS	.	GT:GQ:DP:AD:VAF:C:PS	1|0:18:49:23:0.469:P:1705
contig_2029	165129	.	G	A	18	PASS	.	GT:GQ:DP:AD:VAF:C:PS	0|1:18:47:23:0.489:P:1705
contig_2029	165207	.	T	C	18	PASS	.	GT:GQ:DP:AD:VAF:C:PS	1|0:18:45:20:0.444:P:1705
contig_2029	166657	.	ATAT	A	14	PASS	.	GT:GQ:DP:AD:VAF:C:PS	0|1:14:48:20:0.417:P:1705
contig_2029	167204	.	G	A	19	PASS	.	GT:GQ:DP:AD:VAF:C:PS	0|1:19:61:27:0.443:P:1705
contig_2029	167432	.	A	T	17	PASS	.	GT:GQ:DP:AD:VAF:C:PS	0|1:17:65:27:0.415:P:1705
contig_2029	168012	.	CT	C	0.4	refCall	.	GT:GQ:DP:AD:VAF:C	./.:11:65:18:0.276923:DV
contig_2029	168318	.	A	C	21	PASS	.	GT:GQ:DP:AD:VAF:C:PS	0|1:21:60:26:0.433:P:1705
contig_2029	168870	.	C	G	17	PASS	.	GT:GQ:DP:AD:VAF:C:PS	0|1:17:53:18:0.34:P:1705
contig_2029	169045	.	A	G	18	PASS	.	GT:GQ:DP:AD:VAF:C:PS	0|1:18:56:20:0.357:P:1705
contig_2029	169416	.	TATA	T	17	PASS	.	GT:GQ:DP:AD:VAF:C:PS	0|1:17:55:20:0.364:P:1705
contig_2029	169621	.	T	G	16	PASS	.	GT:GQ:DP:AD:VAF:C:PS	0|1:16:54:19:0.352:P:1705
contig_2029	169817	.	TA	T	0.9	refCall	.	GT:GQ:DP:AD:VAF:C	./.:7:54:12:0.222222:DV
contig_2029	170961	.	G	A	20	PASS	.	GT:GQ:DP:AD:VAF:C:PS	0|1:20:59:24:0.407:P:1705
contig_2029	171658	.	A	AT	14	PASS	.	GT:GQ:DP:AD:VAF:C:PS	0|1:14:68:25:0.368:P:1705
contig_2029	173703	.	A	G	19	PASS	.	GT:GQ:DP:AD:VAF:C:PS	0|1:19:69:25:0.362:P:1705
contig_2029	173993	.	GAA	G	37	PASS	.	GT:GQ:DP:AD:VAF:C:PS	1|0:37:69:33:0.478261:DV:1705
contig_2029	173995	.	A	AC	48.6	PASS	.	GT:GQ:DP:AD:VAF:C:PS	0|1:35:37:31:0.837838:DV:1705
contig_2029	174503	.	G	T	20	PASS	.	GT:GQ:DP:AD:VAF:C:PS	1|0:20:68:37:0.544:P:1705
contig_2029	174730	.	T	C	20	PASS	.	GT:GQ:DP:AD:VAF:C:PS	0|1:20:68:28:0.412:P:1705
contig_2029	176100	.	G	A	20	PASS	.	GT:GQ:DP:AD:VAF:C:PS	0|1:20:63:29:0.46:P:1705
contig_2029	177044	.	T	C	20	PASS	.	GT:GQ:DP:AD:VAF:C:PS	0|1:20:63:29:0.46:P:1705
contig_2029	179370	.	CAGAGAG	C	61.9	PASS	.	GT:GQ:DP:AD:VAF:C:PS	1|0:61:62:25:0.403226:DV:1705
contig_2029	179744	.	T	C	20	PASS	.	GT:GQ:DP:AD:VAF:C:PS	0|1:20:63:28:0.444:P:1705
contig_2029	179767	.	C	T	16	PASS	.	GT:GQ:DP:AD:VAF:C:PS	0|1:16:62:28:0.452:P:1705
contig_2029	180732	.	ATT	A	6.7	PASS	.	GT:GQ:DP:AD:VAF:C:PS	1|0:7:57:28:0.491228:DV:1705
contig_2029	180733	.	T	TA	27.7	PASS	.	GT:GQ:DP:AD:VAF:C:PS	0|1:4:28:25:0.892857:DV:1705
contig_2029	181146	.	A	G	20	PASS	.	GT:GQ:DP:AD:VAF:C:PS	1|0:20:53:25:0.472:P:1705
contig_2029	181264	.	A	G	19	PASS	.	GT:GQ:DP:AD:VAF:C:PS	0|1:19:54:24:0.444:P:1705
contig_2029	181456	.	GAA	G	19	PASS	.	GT:GQ:DP:AD:VAF:C:PS	0|1:19:50:25:0.5:P:1705
contig_2029	181539	.	G	GA	14	PASS	.	GT:GQ:DP:AD:VAF:C:PS	1|0:14:50:20:0.4:P:1705
contig_2029	181629	.	GAAAAAAAGATTA	G	20.4	PASS	.	GT:GQ:DP:AD:VAF:C:PS	0|1:20:50:11:0.22:DV:1705
contig_2029	181642	.	A	AG	28.8	PASS	.	GT:GQ:DP:AD:VAF:C:PS	1|0:27:44:15:0.340909:DV:1705
contig_2029	181709	.	T	C	17	PASS	.	GT:GQ:DP:AD:VAF:C:PS	1|0:17:49:25:0.51:P:1705
contig_2029	181851	.	G	A	20	PASS	.	GT:GQ:DP:AD:VAF:C:PS	1|0:20:46:21:0.457:P:1705
contig_2029	182646	.	C	T	16	PASS	.	GT:GQ:DP:AD:VAF:C:PS	1|0:16:36:16:0.444:P:1705
contig_2029	183037	.	G	A	22	PASS	.	GT:GQ:DP:AD:VAF:C:PS	0|1:22:37:19:0.514:P:1705
contig_2029	183321	.	CA	C	6.2	PASS	.	GT:GQ:DP:AD:VAF:C:PS	0|1:6:31:6:0.193548:DV:1705
contig_2029	183601	.	AATATATATATATATATATATATATATATATATATAT	A	0.2	refCall	.	GT:GQ:DP:AD:VAF:C	./.:14:27:5:0.185185:DV
contig_2029	183773	.	CAT	C	0.6	refCall	.	GT:GQ:DP:AD:VAF:C	./.:9:29:4:0.137931:DV
contig_2029	184185	.	GTATATATATATATA	G	1.9	refCall	.	GT:GQ:DP:AD:VAF:C	./.:4:32:8:0.25:DV
contig_2029	184383	.	A	G	19	PASS	.	GT:GQ:DP:AD:VAF:C:PS	0|1:19:34:16:0.471:P:1705
contig_2029	184478	.	C	T	45.7	PASS	.	GT:GQ:DP:AD:VAF:C:PS	0|1:45:33:17:0.515152:DV:1705
contig_2029	184491	.	TATA	T	10.8	PASS	.	GT:GQ:DP:AD:VAF:C:PS	0|1:11:34:17:0.5:DV:1705
contig_2029	184495	.	G	A	38.3	PASS	.	GT:GQ:DP:AD:VAF:C:PS	1|0:27:34:15:0.441176:DV:1705
contig_2029	184496	.	TCCAC	T	15	PASS	.	GT:GQ:DP:AD:VAF:C:PS	0|1:15:32:16:0.5:DV:1705
contig_2029	185665	.	A	T	17.4	PASS	.	GT:GQ:DP:AD:VAF:C:PS	1|0:17:41:17:0.414634:DV:1705
contig_2029	186849	.	T	C	17.2	PASS	.	GT:GQ:DP:AD:VAF:C:PS	1|0:17:51:14:0.27451:DV:1705
contig_2029	187260	.	G	A	19	PASS	.	GT:GQ:DP:AD:VAF:C:PS	1|0:19:43:19:0.442:P:1705
contig_2029	187445	.	T	C	37.9	PASS	.	GT:GQ:DP:AD:VAF:C:PS	1|0:38:46:9:0.195652:DV:1705
contig_2029	187484	.	T	C	18	PASS	.	GT:GQ:DP:AD:VAF:C:PS	1|0:18:47:20:0.426:P:1705
contig_2029	187499	.	T	C	17	PASS	.	GT:GQ:DP:AD:VAF:C:PS	1|0:17:44:18:0.409:P:1705
contig_2029	187919	.	G	A	21	PASS	.	GT:GQ:DP:AD:VAF:C:PS	1|0:21:58:25:0.431:P:1705
contig_2029	188670	.	G	A	60.5	PASS	.	GT:GQ:DP:AD:VAF:C:PS	1|0:60:61:27:0.442623:DV:1705
contig_2029	188676	.	T	C	16	PASS	.	GT:GQ:DP:AD:VAF:C:PS	1|0:16:61:28:0.459:P:1705
contig_2029	188906	.	T	C	20	PASS	.	GT:GQ:DP:AD:VAF:C:PS	1|0:20:63:30:0.476:P:1705
contig_2029	189408	.	T	C	18	PASS	.	GT:GQ:DP:AD:VAF:C:PS	0|1:18:59:28:0.475:P:1705
contig_2029	189715	.	C	T	20	PASS	.	GT:GQ:DP:AD:VAF:C:PS	0|1:20:60:26:0.433:P:1705
contig_2029	189934	.	A	G	17	PASS	.	GT:GQ:DP:AD:VAF:C:PS	0|1:17:56:24:0.429:P:1705
contig_2029	191267	.	T	C	22	PASS	.	GT:GQ:DP:AD:VAF:C:PS	0|1:22:50:23:0.46:P:1705
contig_2029	194096	.	T	C	20	PASS	.	GT:GQ:DP:AD:VAF:C:PS	0|1:20:63:26:0.413:P:1705
contig_2029	194486	.	GATATAA	G	11	PASS	.	GT:GQ:DP:AD:VAF:C:PS	1|0:11:62:30:0.484:P:1705
contig_2029	194975	.	A	G	99	PASS	.	GT:GQ:DP:AD:VAF:C:PS	0|1:99:65:32:0.492308:DV:1705
contig_2029	194976	.	A	C	69.2	PASS	.	GT:GQ:DP:AD:VAF:C:PS	1|0:69:66:32:0.484848:DV:1705
contig_2029	195086	.	A	G	23	PASS	.	GT:GQ:DP:AD:VAF:C:PS	0|1:23:62:27:0.435:P:1705
contig_2029	195463	.	G	A	17.1	PASS	.	GT:GQ:DP:AD:VAF:C:PS	1|0:17:53:14:0.264151:DV:1705
contig_2029	195465	.	G	A	29.4	PASS	.	GT:GQ:DP:AD:VAF:C:PS	1|0:29:53:16:0.301887:DV:1705
contig_2029	195895	.	A	G	61.7	PASS	.	GT:GQ:DP:AD:VAF:C:PS	1|0:59:61:27:0.442623:DV:1705
contig_2029	196491	.	ATGTGTGTGTGTGTGTGTGTGTGTG	A	32.6	PASS	.	GT:GQ:DP:AD:VAF:C:PS	0|1:33:64:16:0.25:DV:1705
contig_2029	196557	.	G	GA	25.8	PASS	.	GT:GQ:DP:AD:VAF:C:PS	0|1:23:62:13:0.209677:DV:1705
contig_2029	196559	.	AG	A	19	PASS	.	GT:GQ:DP:AD:VAF:C:PS	1|0:19:63:24:0.380952:DV:1705
contig_2029	196710	.	AT	A	31.7	PASS	.	GT:GQ:DP:AD:VAF:C:PS	1|0:31:64:30:0.46875:DV:1705
contig_2029	196711	.	T	TG	43	PASS	.	GT:GQ:DP:AD:VAF:C:PS	0|1:18:34:27:0.794118:DV:1705
contig_2029	196765	.	A	C	21	PASS	.	GT:GQ:DP:AD:VAF:C:PS	0|1:21:67:29:0.433:P:1705
contig_2029	196827	.	AC	A	15	PASS	.	GT:GQ:DP:AD:VAF:C:PS	0|1:15:63:26:0.413:P:1705
contig_2029	198122	.	T	C	62.2	PASS	.	GT:GQ:DP:AD:VAF:C:PS	0|1:62:56:24:0.428571:DV:1705
contig_2029	198826	.	A	G	17	PASS	.	GT:GQ:DP:AD:VAF:C:PS	0|1:17:47:21:0.447:P:1705
contig_2029	199376	.	A	G	19	PASS	.	GT:GQ:DP:AD:VAF:C:PS	1|0:19:47:20:0.426:P:1705
contig_2029	199559	.	G	A	19	PASS	.	GT:GQ:DP:AD:VAF:C:PS	1|0:19:49:19:0.388:P:1705
contig_2029	199805	.	T	TA	42.7	PASS	.	GT:GQ:DP:AD:VAF:C:PS	1|0:43:50:12:0.24:DV:1705
contig_2029	203558	.	A	G	18	PASS	.	GT:GQ:DP:AD:VAF:C:PS	1|0:18:51:25:0.49:P:1705
contig_2029	203900	.	A	G	21	PASS	.	GT:GQ:DP:AD:VAF:C:PS	1|0:21:49:22:0.449:P:1705
contig_2029	204203	.	A	G	20	PASS	.	GT:GQ:DP:AD:VAF:C:PS	0|1:20:58:27:0.466:P:1705
contig_2029	204440	.	A	AT	17	PASS	.	GT:GQ:DP:AD:VAF:C:PS	0|1:17:54:22:0.407:P:1705
contig_2029	204684	.	A	T	20	PASS	.	GT:GQ:DP:AD:VAF:C:PS	0|1:20:55:23:0.418:P:1705
contig_2029	204739	.	T	C	19	PASS	.	GT:GQ:DP:AD:VAF:C:PS	1|0:19:55:27:0.491:P:1705
contig_2029	204808	.	T	C	18	PASS	.	GT:GQ:DP:AD:VAF:C:PS	0|1:18:57:25:0.439:P:1705
contig_2029	204980	.	G	GA	20.6	PASS	.	GT:GQ:DP:AD:VAF:C:PS	0|1:14:56:14:0.25:DV:1705
contig_2029	205329	.	G	T	22	PASS	.	GT:GQ:DP:AD:VAF:C:PS	0|1:22:58:23:0.397:P:1705
contig_2029	205842	.	G	A	55.7	PASS	.	GT:GQ:DP:AD:VAF:C:PS	0|1:55:52:23:0.442308:DV:1705
contig_2029	205846	.	T	C	17	PASS	.	GT:GQ:DP:AD:VAF:C:PS	0|1:17:54:24:0.444:P:1705
contig_2029	206141	.	T	G	20	PASS	.	GT:GQ:DP:AD:VAF:C:PS	0|1:20:51:23:0.451:P:1705
contig_2029	206739	.	CA	C	1.9	refCall	.	GT:GQ:DP:AD:VAF:C	./.:4:55:6:0.109091:DV
contig_2029	206867	.	G	T	52.8	PASS	.	GT:GQ:DP:AD:VAF:C:PS	0|1:52:60:22:0.366667:DV:1705
contig_2029	207456	.	GT	G	14	PASS	.	GT:GQ:DP:AD:VAF:C:PS	1|0:14:62:11:0.177:P:1705
contig_2029	207920	.	G	A	21	PASS	.	GT:GQ:DP:AD:VAF:C:PS	0|1:21:64:30:0.469:P:1705
contig_2029	207947	.	T	C	45	PASS	.	GT:GQ:DP:AD:VAF:C:PS	1|0:44:62:26:0.419355:DV:1705
contig_2029	208188	.	T	G	43.6	PASS	.	GT:GQ:DP:AD:VAF:C:PS	1|0:43:63:24:0.380952:DV:1705
contig_2029	208235	.	G	T	35.2	PASS	.	GT:GQ:DP:AD:VAF:C:PS	1|0:35:61:23:0.377049:DV:1705
contig_2029	208244	.	G	A	32.1	PASS	.	GT:GQ:DP:AD:VAF:C:PS	1|0:32:62:29:0.467742:DV:1705
contig_2029	208400	.	GT	G	15	PASS	.	GT:GQ:DP:AD:VAF:C:PS	1|0:15:63:26:0.413:P:1705
contig_2029	208463	.	T	G	16	PASS	.	GT:GQ:DP:AD:VAF:C:PS	1|0:16:62:26:0.419:P:1705
contig_2029	208494	.	G	A	19	PASS	.	GT:GQ:DP:AD:VAF:C:PS	1|0:19:62:26:0.419:P:1705
contig_2029	208650	.	CGAT	C	19	PASS	.	GT:GQ:DP:AD:VAF:C:PS	1|0:19:54:22:0.407:P:1705
contig_2029	208956	.	AATAAATAAATAAATAT	A	28.2	PASS	.	GT:GQ:DP:AD:VAF:C:PS	1|0:28:44:10:0.227273:DV:1705
contig_2029	209504	.	C	T	20	PASS	.	GT:GQ:DP:AD:VAF:C:PS	0|1:20:50:24:0.48:P:1705
contig_2029	209738	.	A	G	17	PASS	.	GT:GQ:DP:AD:VAF:C:PS	0|1:17:52:21:0.404:P:1705
contig_2029	209959	.	A	C	21	PASS	.	GT:GQ:DP:AD:VAF:C:PS	0|1:21:52:22:0.423:P:1705
contig_2029	210116	.	G	A	24	PASS	.	GT:GQ:DP:AD:VAF:C:PS	0|1:24:54:22:0.407:P:1705
contig_2029	210449	.	T	C	19	PASS	.	GT:GQ:DP:AD:VAF:C:PS	1|0:19:56:29:0.518:P:1705
contig_2029	211861	.	G	C	21	PASS	.	GT:GQ:DP:AD:VAF:C:PS	1|0:21:52:23:0.442:P:1705
contig_2029	213116	.	GATATATATATATATATATAT	G	18.9	PASS	.	GT:GQ:DP:AD:VAF:C:PS	0|1:19:45:10:0.222222:DV:1705
contig_2029	213186	.	C	T	33	PASS	.	GT:GQ:DP:AD:VAF:C:PS	0|1:33:46:19:0.413043:DV:1705
contig_2029	213431	.	A	G	37.3	PASS	.	GT:GQ:DP:AD:VAF:C:PS	0|1:37:49:22:0.44898:DV:1705
contig_2029	213501	.	A	T	19	PASS	.	GT:GQ:DP:AD:VAF:C:PS	0|1:19:51:22:0.431:P:1705
contig_2029	213528	.	G	A	22	PASS	.	GT:GQ:DP:AD:VAF:C:PS	0|1:22:50:20:0.4:P:1705
contig_2029	213974	.	T	C	18	PASS	.	GT:GQ:DP:AD:VAF:C:PS	0|1:18:55:20:0.364:P:1705
contig_2029	214019	.	G	A	22	PASS	.	GT:GQ:DP:AD:VAF:C:PS	0|1:22:53:22:0.415:P:1705
contig_2029	214486	.	A	G	18	PASS	.	GT:GQ:DP:AD:VAF:C:PS	0|1:18:53:19:0.358:P:1705
contig_2029	214510	.	T	C	17	PASS	.	GT:GQ:DP:AD:VAF:C:PS	0|1:17:56:20:0.357:P:1705
contig_2029	214526	.	GT	G	31.5	PASS	.	GT:GQ:DP:AD:VAF:C:PS	1|0:20:54:28:0.518519:DV:1705
contig_2029	214528	.	T	TTCC	13.1	PASS	.	GT:GQ:DP:AD:VAF:C:PS	0|1:13:54:14:0.259259:DV:1705
contig_2029	214669	.	C	T	16	PASS	.	GT:GQ:DP:AD:VAF:C:PS	0|1:16:55:18:0.327:P:1705
contig_2029	214911	.	GGTTTTCCT	G	45.6	PASS	.	GT:GQ:DP:AD:VAF:C:PS	0|1:45:58:17:0.293103:DV:1705
contig_2029	215063	.	C	CT	15.7	PASS	.	GT:GQ:DP:AD:VAF:C:PS	0|1:16:51:10:0.196078:DV:1705
contig_2029	215128	.	C	CTT	16	PASS	.	GT:GQ:DP:AD:VAF:C:PS	0|1:16:57:20:0.351:P:1705
contig_2029	215335	.	CCTAATAT	C	54.1	PASS	.	GT:GQ:DP:AD:VAF:C:PS	1|0:48:51:25:0.490196:DV:1705
contig_2029	215499	.	G	A	19	PASS	.	GT:GQ:DP:AD:VAF:C:PS	0|1:19:53:24:0.453:P:1705
contig_2029	215741	.	C	A	48.4	PASS	.	GT:GQ:DP:AD:VAF:C:PS	0|1:48:54:22:0.407407:DV:1705
contig_2029	215851	.	C	T	17	PASS	.	GT:GQ:DP:AD:VAF:C:PS	0|1:17:61:28:0.459:P:1705
contig_2029	215861	.	CATT	C	61.3	PASS	.	GT:GQ:DP:AD:VAF:C:PS	1|0:56:61:28:0.459016:DV:1705
contig_2029	216320	.	CGAGAGAGAGAGAGAGAGA	C	36.3	PASS	.	GT:GQ:DP:AD:VAF:C:PS	1|0:36:63:14:0.222222:DV:1705
contig_2029	216357	.	C	G	28	PASS	.	GT:GQ:DP:AD:VAF:C:PS	0|1:28:54:19:0.351852:DV:1705
contig_2029	216495	.	TG	T,TAG	11	PASS	.	GT:GQ:DP:AD:VAF:C:PS	1|2:11:62:33,24:0.532,0.387:P:1705
contig_2029	216926	.	TA	T	19	PASS	.	GT:GQ:DP:AD:VAF:C:PS	0|1:19:71:30:0.423:P:1705
contig_2029	217436	.	A	G	20	PASS	.	GT:GQ:DP:AD:VAF:C:PS	1|0:20:75:34:0.453:P:1705
contig_2029	217547	.	TTCTC	T	40.4	PASS	.	GT:GQ:DP:AD:VAF:C:PS	1|0:40:72:15:0.208333:DV:1705
contig_2029	217598	.	C	A	21	PASS	.	GT:GQ:DP:AD:VAF:C:PS	0|1:21:75:36:0.48:P:1705
contig_2029	217791	.	T	C	20	PASS	.	GT:GQ:DP:AD:VAF:C:PS	0|1:20:66:29:0.439:P:1705
contig_2029	218170	.	G	A	23	PASS	.	GT:GQ:DP:AD:VAF:C:PS	0|1:23:69:28:0.406:P:1705
contig_2029	221155	.	AAGAG	A	38.3	PASS	.	GT:GQ:DP:AD:VAF:C:PS	0|1:38:56:16:0.285714:DV:1705
contig_2029	221404	.	A	G	20	PASS	.	GT:GQ:DP:AD:VAF:C:PS	1|0:20:59:26:0.441:P:1705
contig_2029	221630	.	C	T	19	PASS	.	GT:GQ:DP:AD:VAF:C:PS	1|0:19:62:29:0.468:P:1705
contig_2029	221817	.	C	A	19	PASS	.	GT:GQ:DP:AD:VAF:C:PS	0|1:19:58:25:0.431:P:1705
contig_2029	222144	.	G	A	20	PASS	.	GT:GQ:DP:AD:VAF:C:PS	1|0:20:65:30:0.462:P:1705
contig_2029	222409	.	GGA	G	16.8	PASS	.	GT:GQ:DP:AD:VAF:C:PS	0|1:17:52:14:0.269231:DV:1705
contig_2029	222414	.	G	A	52.1	PASS	.	GT:GQ:DP:AD:VAF:C:PS	1|0:52:51:19:0.372549:DV:1705
contig_2029	222817	.	T	C	20	PASS	.	GT:GQ:DP:AD:VAF:C:PS	0|1:20:62:26:0.419:P:1705
contig_2029	223270	.	T	C	17	PASS	.	GT:GQ:DP:AD:VAF:C:PS	0|1:17:57:24:0.421:P:1705
contig_2029	223275	.	C	T	17	PASS	.	GT:GQ:DP:AD:VAF:C:PS	0|1:17:62:29:0.468:P:1705
contig_2029	223548	.	T	G	21	PASS	.	GT:GQ:DP:AD:VAF:C:PS	0|1:21:59:26:0.441:P:1705
contig_2029	223676	.	A	G	21	PASS	.	GT:GQ:DP:AD:VAF:C:PS	0|1:21:59:28:0.475:P:1705
contig_2029	224751	.	C	T	18	PASS	.	GT:GQ:DP:AD:VAF:C:PS	0|1:18:61:28:0.459:P:1705
contig_2029	224783	.	T	C	19	PASS	.	GT:GQ:DP:AD:VAF:C:PS	0|1:19:61:26:0.426:P:1705
contig_2029	224842	.	A	G	18	PASS	.	GT:GQ:DP:AD:VAF:C:PS	0|1:18:63:26:0.413:P:1705
contig_2029	224875	.	G	A	22	PASS	.	GT:GQ:DP:AD:VAF:C:PS	0|1:22:63:29:0.46:P:1705
contig_2029	224943	.	G	T	22	PASS	.	GT:GQ:DP:AD:VAF:C:PS	0|1:22:56:23:0.411:P:1705
contig_2029	225282	.	A	G	21	PASS	.	GT:GQ:DP:AD:VAF:C:PS	0|1:21:64:31:0.484:P:1705
contig_2029	225676	.	G	A	23	PASS	.	GT:GQ:DP:AD:VAF:C:PS	0|1:23:68:30:0.441:P:1705
contig_2029	225697	.	TC	T	45.5	PASS	.	GT:GQ:DP:AD:VAF:C:PS	0|1:45:65:26:0.4:DV:1705
contig_2029	225699	.	CT	C	15.9	PASS	.	GT:GQ:DP:AD:VAF:C:PS	1|0:16:62:32:0.516129:DV:1705
contig_2029	225759	.	AT	A	16.1	PASS	.	GT:GQ:DP:AD:VAF:C:PS	0|1:16:68:11:0.161765:DV:1705
contig_2029	226184	.	AG	A	15	PASS	.	GT:GQ:DP:AD:VAF:C:PS	0|1:15:68:28:0.412:P:1705
contig_2029	226517	.	T	C	21	PASS	.	GT:GQ:DP:AD:VAF:C:PS	0|1:21:64:23:0.359:P:1705
contig_2029	226670	.	T	C	20	PASS	.	GT:GQ:DP:AD:VAF:C:PS	0|1:20:66:24:0.364:P:1705
contig_2029	226839	.	G	A	54	PASS	.	GT:GQ:DP:AD:VAF:C:PS	0|1:53:66:33:0.5:DV:1705
contig_2029	226841	.	C	G	60.5	PASS	.	GT:GQ:DP:AD:VAF:C:PS	0|1:60:65:29:0.446154:DV:1705
contig_2029	226851	.	G	A	61.9	PASS	.	GT:GQ:DP:AD:VAF:C:PS	0|1:61:64:32:0.5:DV:1705
contig_2029	227128	.	T	C	51.3	PASS	.	GT:GQ:DP:AD:VAF:C:PS	0|1:51:67:22:0.328358:DV:1705
contig_2029	227130	.	G	A	18	PASS	.	GT:GQ:DP:AD:VAF:C:PS	0|1:18:65:23:0.354:P:1705
contig_2029	227163	.	A	G	22	PASS	.	GT:GQ:DP:AD:VAF:C:PS	0|1:22:67:28:0.418:P:1705
contig_2029	228024	.	A	G	18	PASS	.	GT:GQ:DP:AD:VAF:C:PS	0|1:18:75:31:0.413:P:1705
contig_2029	228345	.	G	A	20	PASS	.	GT:GQ:DP:AD:VAF:C:PS	0|1:20:72:26:0.361:P:1705
contig_2029	228502	.	AT	A	23.3	PASS	.	GT:GQ:DP:AD:VAF:C:PS	0|1:23:72:22:0.305556:DV:1705
contig_2029	228655	.	T	C	19	PASS	.	GT:GQ:DP:AD:VAF:C:PS	0|1:19:71:30:0.423:P:1705
contig_2029	229009	.	AAAT	A	27.2	PASS	.	GT:GQ:DP:AD:VAF:C:PS	0|1:27:69:21:0.304348:DV:1705
contig_2029	229014	.	G	A	25.1	PASS	.	GT:GQ:DP:AD:VAF:C:PS	0|1:25:64:24:0.375:DV:1705
contig_2029	229068	.	G	GTA	17	PASS	.	GT:GQ:DP:AD:VAF:C:PS	0|1:17:66:25:0.379:P:1705
contig_2029	229754	.	AT	A	37.2	PASS	.	GT:GQ:DP:AD:VAF:C:PS	1|0:22:75:32:0.426667:DV:1705
contig_2029	229757	.	TC	T	34.6	PASS	.	GT:GQ:DP:AD:VAF:C:PS	0|1:26:70:35:0.5:DV:1705
contig_2029	230319	.	T	A	49.4	PASS	.	GT:GQ:DP:AD:VAF:C:PS	0|1:49:68:30:0.441176:DV:1705
contig_2029	230373	.	A	G	19	PASS	.	GT:GQ:DP:AD:VAF:C:PS	0|1:19:68:29:0.426:P:1705
contig_2029	230517	.	C	CTGT	15	PASS	.	GT:GQ:DP:AD:VAF:C:PS	0|1:15:66:18:0.273:P:1705
contig_2029	230807	.	T	C	16	PASS	.	GT:GQ:DP:AD:VAF:C:PS	0|1:16:70:28:0.4:P:1705
contig_2029	231528	.	AT	A	0.1	refCall	.	GT:GQ:DP:AD:VAF:C	./.:18:59:22:0.372881:DV
contig_2029	231530	.	AT	A	0.4	refCall	.	GT:GQ:DP:AD:VAF:C	./.:11:50:21:0.42:DV
contig_2029	231638	.	CA	C,CAA	12	PASS	.	GT:GQ:DP:AD:VAF:C:PS	1|2:12:56:28,19:0.5,0.339:P:1705
contig_2029	231802	.	G	A	22	PASS	.	GT:GQ:DP:AD:VAF:C:PS	0|1:22:58:22:0.379:P:1705
contig_2029	232632	.	C	T	17	PASS	.	GT:GQ:DP:AD:VAF:C:PS	0|1:17:56:22:0.393:P:1705
contig_2029	233403	.	ACT	A	20	PASS	.	GT:GQ:DP:AD:VAF:C:PS	1|0:20:70:36:0.514:P:1705
contig_2029	233590	.	C	T	21	PASS	.	GT:GQ:DP:AD:VAF:C:PS	0|1:21:70:29:0.414:P:1705
contig_2029	233611	.	T	C	22	PASS	.	GT:GQ:DP:AD:VAF:C:PS	0|1:22:70:30:0.429:P:1705
contig_2029	233966	.	G	A	22	PASS	.	GT:GQ:DP:AD:VAF:C:PS	0|1:22:66:27:0.409:P:1705
contig_2029	234065	.	AGAG	A	0	refCall	.	GT:GQ:DP:AD:VAF:C	0/0:22:58:10:0.172414:DV
contig_2029	234069	.	AG	A	0.7	refCall	.	GT:GQ:DP:AD:VAF:C	./.:8:56:16:0.285714:DV
contig_2029	234477	.	TCTC	T	16	PASS	.	GT:GQ:DP:AD:VAF:C:PS	0|1:16:71:25:0.352:P:1705
contig_2029	234855	.	G	A	21	PASS	.	GT:GQ:DP:AD:VAF:C:PS	0|1:21:71:29:0.408:P:1705
contig_2029	234947	.	ACG	A	32.7	PASS	.	GT:GQ:DP:AD:VAF:C:PS	0|1:33:65:13:0.2:DV:1705
contig_2029	235147	.	G	A	22	PASS	.	GT:GQ:DP:AD:VAF:C:PS	0|1:22:67:27:0.403:P:1705
contig_2029	236018	.	G	A	20	PASS	.	GT:GQ:DP:AD:VAF:C:PS	0|1:20:56:19:0.339:P:1705
contig_2029	236268	.	ATTT	A	15	PASS	.	GT:GQ:DP:AD:VAF:C:PS	0|1:15:62:18:0.29:P:1705
contig_2029	236662	.	A	G	18	PASS	.	GT:GQ:DP:AD:VAF:C:PS	0|1:18:60:20:0.333:P:1705
contig_2029	237513	.	A	G	18	PASS	.	GT:GQ:DP:AD:VAF:C:PS	0|1:18:62:28:0.452:P:1705
contig_2029	237538	.	A	G	19	PASS	.	GT:GQ:DP:AD:VAF:C:PS	1|0:19:61:32:0.525:P:1705
contig_2029	237945	.	C	T	21	PASS	.	GT:GQ:DP:AD:VAF:C:PS	0|1:21:56:20:0.357:P:1705
contig_2029	239373	.	T	C	21	PASS	.	GT:GQ:DP:AD:VAF:C:PS	0|1:21:56:24:0.429:P:1705
contig_2029	240112	.	T	C	17	PASS	.	GT:GQ:DP:AD:VAF:C:PS	1|0:17:53:23:0.434:P:1705
contig_2029	240119	.	A	G	66.3	PASS	.	GT:GQ:DP:AD:VAF:C:PS	0|1:65:52:24:0.461538:DV:1705
contig_2029	240172	.	T	C	19	PASS	.	GT:GQ:DP:AD:VAF:C:PS	1|0:19:50:21:0.42:P:1705
contig_2029	240303	.	G	A	22	PASS	.	GT:GQ:DP:AD:VAF:C:PS	0|1:22:52:22:0.423:P:1705
contig_2029	240318	.	C	T	18	PASS	.	GT:GQ:DP:AD:VAF:C:PS	0|1:18:50:24:0.48:P:1705
contig_2029	240754	.	T	A	59.9	PASS	.	GT:GQ:DP:AD:VAF:C:PS	1|0:60:48:22:0.458333:DV:1705
contig_2029	241534	.	C	T	19	PASS	.	GT:GQ:DP:AD:VAF:C:PS	0|1:19:53:25:0.472:P:1705
contig_2029	241673	.	A	G	20	PASS	.	GT:GQ:DP:AD:VAF:C:PS	1|0:20:57:27:0.474:P:1705
contig_2029	242208	.	A	C	22	PASS	.	GT:GQ:DP:AD:VAF:C:PS	0|1:22:52:23:0.442:P:1705
contig_2029	242334	.	T	G	18	PASS	.	GT:GQ:DP:AD:VAF:C:PS	0|1:18:58:27:0.466:P:1705
contig_2029	242375	.	AAG	A	18	PASS	.	GT:GQ:DP:AD:VAF:C:PS	1|0:18:55:24:0.436:P:1705
contig_2029	242610	.	A	C	21	PASS	.	GT:GQ:DP:AD:VAF:C:PS	0|1:21:54:26:0.481:P:1705
contig_2029	242987	.	GA	G	33.4	PASS	.	GT:GQ:DP:AD:VAF:C:PS	0|1:33:55:25:0.454545:DV:1705
contig_2029	243000	.	T	C	17	PASS	.	GT:GQ:DP:AD:VAF:C:PS	0|1:17:54:27:0.5:P:1705
contig_2029	244350	.	T	A	20	PASS	.	GT:GQ:DP:AD:VAF:C:PS	0|1:20:50:22:0.44:P:1705
contig_2029	244396	.	T	C	20	PASS	.	GT:GQ:DP:AD:VAF:C:PS	1|0:20:51:25:0.49:P:1705
contig_2029	244627	.	TC	T	20.5	PASS	.	GT:GQ:DP:AD:VAF:C:PS	0|1:20:51:22:0.431373:DV:1705
contig_2029	244629	.	CT	C	39	PASS	.	GT:GQ:DP:AD:VAF:C:PS	1|0:38:49:23:0.469388:DV:1705
contig_2029	245235	.	G	GC	50.1	PASS	.	GT:GQ:DP:AD:VAF:C:PS	0|1:43:53:19:0.358491:DV:1705
contig_2029	245236	.	C	CT	55	PASS	.	GT:GQ:DP:AD:VAF:C:PS	1|0:54:54:18:0.333333:DV:1705
contig_2029	245319	.	T	A	22	PASS	.	GT:GQ:DP:AD:VAF:C:PS	0|1:22:53:25:0.472:P:1705
contig_2029	246387	.	C	T	20	PASS	.	GT:GQ:DP:AD:VAF:C:PS	1|0:20:54:22:0.407:P:1705
contig_2029	246841	.	C	CTA	37.8	PASS	.	GT:GQ:DP:AD:VAF:C:PS	1|0:38:59:10:0.169492:DV:1705
contig_2029	247225	.	C	CTT	35.6	PASS	.	GT:GQ:DP:AD:VAF:C:PS	1|0:36:59:15:0.254237:DV:1705
contig_2029	247781	.	C	T	17	PASS	.	GT:GQ:DP:AD:VAF:C:PS	1|0:17:54:20:0.37:P:1705
contig_2029	247854	.	C	T	16	PASS	.	GT:GQ:DP:AD:VAF:C:PS	1|0:16:59:25:0.424:P:1705
contig_2029	248078	.	A	G	27.2	PASS	.	GT:GQ:DP:AD:VAF:C:PS	1|0:27:60:23:0.383333:DV:1705
contig_2029	248107	.	T	C	18	PASS	.	GT:GQ:DP:AD:VAF:C:PS	1|0:18:61:23:0.377:P:1705
contig_2029	248120	.	T	C	16	PASS	.	GT:GQ:DP:AD:VAF:C:PS	1|0:16:62:25:0.403:P:1705
contig_2029	248154	.	A	G	44.9	PASS	.	GT:GQ:DP:AD:VAF:C:PS	1|0:45:58:22:0.37931:DV:1705
contig_2029	248164	.	A	G	16	PASS	.	GT:GQ:DP:AD:VAF:C:PS	1|0:16:59:24:0.407:P:1705
contig_2029	249937	.	AGAGAGAG	A	1.4	refCall	.	GT:GQ:DP:AD:VAF:C	./.:6:50:10:0.2:DV
contig_2029	250352	.	G	A	18	PASS	.	GT:GQ:DP:AD:VAF:C:PS	1|0:18:59:25:0.424:P:1705
contig_2029	250556	.	TA	T	0.6	refCall	.	GT:GQ:DP:AD:VAF:C	./.:9:66:16:0.242424:DV
contig_2029	250705	.	A	AAG	14.5	PASS	.	GT:GQ:DP:AD:VAF:C:PS	0|1:14:67:9:0.134328:DV:1705
contig_2029	250821	.	A	G	21	PASS	.	GT:GQ:DP:AD:VAF:C:PS	1|0:21:73:34:0.466:P:1705
contig_2029	251895	.	T	C	21	PASS	.	GT:GQ:DP:AD:VAF:C:PS	0|1:21:65:34:0.523:P:1705
contig_2029	253173	.	CT	C	13.9	PASS	.	GT:GQ:DP:AD:VAF:C	1/1:13:47:15:0.319149:DV
contig_2029	253556	.	T	G	55.4	PASS	.	GT:GQ:DP:AD:VAF:C:PS	0|1:55:46:18:0.391304:DV:1705
contig_2029	253933	.	T	C	18	PASS	.	GT:GQ:DP:AD:VAF:C:PS	0|1:18:49:22:0.449:P:1705
contig_2029	254066	.	CA	C	13	PASS	.	GT:GQ:DP:AD:VAF:C:PS	1|0:13:50:16:0.32:P:1705
contig_2029	254091	.	C	G	42.7	PASS	.	GT:GQ:DP:AD:VAF:C:PS	0|1:43:54:22:0.407407:DV:1705
contig_2029	254210	.	T	C	16	PASS	.	GT:GQ:DP:AD:VAF:C:PS	1|0:16:53:29:0.547:P:1705
contig_2029	254379	.	A	G	21	PASS	.	GT:GQ:DP:AD:VAF:C:PS	0|1:21:55:24:0.436:P:1705
contig_2029	254611	.	G	T	22	PASS	.	GT:GQ:DP:AD:VAF:C:PS	0|1:22:55:20:0.364:P:1705
contig_2029	257007	.	A	G	18	PASS	.	GT:GQ:DP:AD:VAF:C:PS	1|0:18:54:21:0.389:P:1705
contig_2029	257033	.	A	G	36.6	PASS	.	GT:GQ:DP:AD:VAF:C:PS	1|0:37:43:11:0.255814:DV:1705
contig_2029	257263	.	A	G	17	PASS	.	GT:GQ:DP:AD:VAF:C:PS	1|0:17:47:20:0.426:P:1705
contig_2029	257284	.	G	A	17	PASS	.	GT:GQ:DP:AD:VAF:C:PS	1|0:17:49:19:0.388:P:1705
contig_2029	258412	.	A	G	59.2	PASS	.	GT:GQ:DP:AD:VAF:C:PS	1|0:59:52:25:0.480769:DV:1705
contig_2029	258594	.	T	C	51.1	PASS	.	GT:GQ:DP:AD:VAF:C:PS	0|1:51:47:22:0.468085:DV:1705
contig_2029	259091	.	T	G	18	PASS	.	GT:GQ:DP:AD:VAF:C:PS	1|0:18:48:19:0.396:P:1705
contig_2029	259110	.	C	CT	13	PASS	.	GT:GQ:DP:AD:VAF:C:PS	1|0:13:51:21:0.412:P:1705
contig_2029	259254	.	C	A	17	PASS	.	GT:GQ:DP:AD:VAF:C:PS	1|0:17:46:19:0.413:P:1705
contig_2029	259329	.	A	G	19	PASS	.	GT:GQ:DP:AD:VAF:C:PS	1|0:19:47:20:0.426:P:1705
contig_2029	259371	.	G	A	19	PASS	.	GT:GQ:DP:AD:VAF:C:PS	1|0:19:47:19:0.404:P:1705
contig_2029	259569	.	AT	A	15	PASS	.	GT:GQ:DP:AD:VAF:C:PS	1|0:15:44:17:0.386:P:1705
contig_2029	259637	.	G	A	44.7	PASS	.	GT:GQ:DP:AD:VAF:C:PS	1|0:45:43:19:0.44186:DV:1705
contig_2029	259700	.	TTA	T	15	PASS	.	GT:GQ:DP:AD:VAF:C:PS	1|0:15:46:19:0.413:P:1705
contig_2029	259711	.	G	A	40.9	PASS	.	GT:GQ:DP:AD:VAF:C:PS	1|0:41:41:16:0.390244:DV:1705
contig_2029	260214	.	CCT	C	1.1	refCall	.	GT:GQ:DP:AD:VAF:C	./.:7:37:10:0.27027:DV
contig_2029	260416	.	G	A	20	PASS	.	GT:GQ:DP:AD:VAF:C:PS	1|0:20:44:19:0.432:P:1705
contig_2029	260562	.	T	C	17	PASS	.	GT:GQ:DP:AD:VAF:C:PS	1|0:17:46:18:0.391:P:1705
contig_2029	261497	.	C	T	19	PASS	.	GT:GQ:DP:AD:VAF:C:PS	0|1:19:46:21:0.457:P:1705
contig_2029	261534	.	G	T	61.9	PASS	.	GT:GQ:DP:AD:VAF:C:PS	1|0:61:44:18:0.409091:DV:1705
contig_2029	261544	.	G	A	47.5	PASS	.	GT:GQ:DP:AD:VAF:C:PS	1|0:47:39:15:0.384615:DV:1705
contig_2029	261590	.	CAA	C	22	PASS	.	GT:GQ:DP:AD:VAF:C:PS	0|1:22:48:23:0.479:P:1705
contig_2029	261615	.	G	A	42.1	PASS	.	GT:GQ:DP:AD:VAF:C:PS	1|0:41:48:22:0.458333:DV:1705
contig_2029	261618	.	G	A	55.1	PASS	.	GT:GQ:DP:AD:VAF:C:PS	1|0:53:47:23:0.489362:DV:1705
contig_2029	261666	.	G	A	19	PASS	.	GT:GQ:DP:AD:VAF:C:PS	0|1:19:41:20:0.488:P:1705
contig_2029	262347	.	CCT	C	15	PASS	.	GT:GQ:DP:AD:VAF:C:PS	1|0:15:44:18:0.409:P:1705
contig_2029	262435	.	G	A	19	PASS	.	GT:GQ:DP:AD:VAF:C:PS	1|0:19:47:20:0.426:P:1705
contig_2029	262449	.	T	C	21	PASS	.	GT:GQ:DP:AD:VAF:C:PS	0|1:21:47:24:0.511:P:1705
contig_2029	262795	.	T	C	21	PASS	.	GT:GQ:DP:AD:VAF:C:PS	0|1:21:49:21:0.429:P:1705
contig_2029	263046	.	ATT	A	11	PASS	.	GT:GQ:DP:AD:VAF:C:PS	1|0:11:47:19:0.404:P:1705
contig_2029	263784	.	A	T	58.5	PASS	.	GT:GQ:DP:AD:VAF:C:PS	1|0:57:56:28:0.5:DV:1705
contig_2029	263817	.	T	C	18	PASS	.	GT:GQ:DP:AD:VAF:C:PS	0|1:18:58:24:0.414:P:1705
contig_2029	263830	.	G	C	19	PASS	.	GT:GQ:DP:AD:VAF:C:PS	0|1:19:54:22:0.407:P:1705
contig_2029	264134	.	G	A	56.7	PASS	.	GT:GQ:DP:AD:VAF:C	0/1:56:54:17:0.314815:DV
contig_2029	264201	.	G	A	22	PASS	.	GT:GQ:DP:AD:VAF:C:PS	0|1:22:54:25:0.463:P:1705
contig_2029	264216	.	A	G	19	PASS	.	GT:GQ:DP:AD:VAF:C:PS	0|1:19:45:16:0.356:P:1705
contig_2029	264344	.	G	A	21	PASS	.	GT:GQ:DP:AD:VAF:C:PS	0|1:21:50:23:0.46:P:1705
contig_2029	264455	.	AT	A	18	PASS	.	GT:GQ:DP:AD:VAF:C:PS	0|1:18:53:25:0.472:P:1705
contig_2029	264634	.	C	T	21	PASS	.	GT:GQ:DP:AD:VAF:C:PS	0|1:21:54:26:0.481:P:1705
contig_2029	265029	.	C	T	45.5	PASS	.	GT:GQ:DP:AD:VAF:C:PS	0|1:44:50:24:0.48:DV:1705
contig_2029	265037	.	A	G	17	PASS	.	GT:GQ:DP:AD:VAF:C:PS	1|0:17:49:25:0.51:P:1705
contig_2029	265086	.	TAG	T	15.7	PASS	.	GT:GQ:DP:AD:VAF:C:PS	1|0:16:50:12:0.24:DV:1705
contig_2029	265147	.	G	A	17	PASS	.	GT:GQ:DP:AD:VAF:C:PS	0|1:17:43:16:0.372:P:1705
contig_2029	265377	.	C	T	21	PASS	.	GT:GQ:DP:AD:VAF:C:PS	0|1:21:50:24:0.48:P:1705
contig_2029	265550	.	AC	A	52.5	PASS	.	GT:GQ:DP:AD:VAF:C:PS	0|1:52:49:25:0.510204:DV:1705
contig_2029	265551	.	C	CT	42.7	PASS	.	GT:GQ:DP:AD:VAF:C:PS	1|0:20:24:20:0.833333:DV:1705
contig_2029	265635	.	T	A	19	PASS	.	GT:GQ:DP:AD:VAF:C:PS	0|1:19:52:26:0.5:P:1705
contig_2029	265813	.	CTGAA	C	14	PASS	.	GT:GQ:DP:AD:VAF:C:PS	1|0:14:45:19:0.422:P:1705
contig_2029	266143	.	ACGC	AGCGC,A	59	PASS	.	GT:GQ:DP:AD:VAF:C:PS	1|2:30:53:19,26:0.358491,0.490566:DV:1705
contig_2029	266461	.	A	G	18	PASS	.	GT:GQ:DP:AD:VAF:C:PS	1|0:18:56:22:0.393:P:1705
contig_2029	267064	.	C	T	17	PASS	.	GT:GQ:DP:AD:VAF:C:PS	1|0:17:49:17:0.347:P:1705
contig_2029	267256	.	A	G	60.5	PASS	.	GT:GQ:DP:AD:VAF:C:PS	1|0:60:52:14:0.269231:DV:1705
contig_2029	267502	.	GAGGCAA	G	12	PASS	.	GT:GQ:DP:AD:VAF:C:PS	1|0:12:50:17:0.34:P:1705
contig_2029	267832	.	G	A	20	PASS	.	GT:GQ:DP:AD:VAF:C:PS	1|0:20:52:22:0.423:P:1705
contig_2029	268119	.	G	A	20	PASS	.	GT:GQ:DP:AD:VAF:C:PS	1|0:20:52:25:0.481:P:1705
contig_2029	268267	.	CATGACATAATA	C	65.3	PASS	.	GT:GQ:DP:AD:VAF:C:PS	1|0:65:56:27:0.482143:DV:1705
contig_2029	268625	.	G	A	19	PASS	.	GT:GQ:DP:AD:VAF:C:PS	1|0:19:57:22:0.386:P:1705
contig_2029	268954	.	G	A	19	PASS	.	GT:GQ:DP:AD:VAF:C:PS	1|0:19:58:25:0.431:P:1705
contig_2029	269097	.	AAGAGAGAGAG	A	46.9	PASS	.	GT:GQ:DP:AD:VAF:C:PS	1|0:47:55:16:0.290909:DV:1705
contig_2029	269116	.	A	AGG	9.4	PASS	.	GT:GQ:DP:AD:VAF:C:PS	0|1:9:50:11:0.22:DV:1705
contig_2029	270005	.	T	C	52.8	PASS	.	GT:GQ:DP:AD:VAF:C:PS	1|0:53:52:20:0.384615:DV:1705
contig_2029	270128	.	A	G	17	PASS	.	GT:GQ:DP:AD:VAF:C:PS	1|0:17:53:19:0.358:P:1705
contig_2029	270735	.	T	C	54.2	PASS	.	GT:GQ:DP:AD:VAF:C:PS	1|0:54:54:19:0.351852:DV:1705
contig_2029	270863	.	CTA	C	12	PASS	.	GT:GQ:DP:AD:VAF:C:PS	1|0:12:52:15:0.288:P:1705
contig_2029	271027	.	A	G	17	PASS	.	GT:GQ:DP:AD:VAF:C:PS	1|0:17:55:21:0.382:P:1705
contig_2029	271233	.	G	A	17	PASS	.	GT:GQ:DP:AD:VAF:C:PS	1|0:17:55:18:0.327:P:1705
contig_2029	271592	.	GA	G,GAA	53.7	PASS	.	GT:GQ:DP:AD:VAF:C:PS	2|1:27:57:30,16:0.526316,0.280702:DV:1705
contig_2029	271701	.	G	C	20	PASS	.	GT:GQ:DP:AD:VAF:C:PS	1|0:20:56:23:0.411:P:1705
contig_2029	272514	.	C	T	19	PASS	.	GT:GQ:DP:AD:VAF:C:PS	1|0:19:61:26:0.426:P:1705
contig_2029	272575	.	T	C	17	PASS	.	GT:GQ:DP:AD:VAF:C:PS	1|0:17:61:24:0.393:P:1705
contig_2029	272756	.	CTTG	C	20	PASS	.	GT:GQ:DP:AD:VAF:C:PS	0|1:20:65:34:0.523:P:1705
contig_2029	272795	.	T	G	18	PASS	.	GT:GQ:DP:AD:VAF:C:PS	1|0:18:64:26:0.406:P:1705
contig_2029	272940	.	A	G	21	PASS	.	GT:GQ:DP:AD:VAF:C:PS	1|0:21:68:30:0.441:P:1705
contig_2029	272951	.	A	T	16	PASS	.	GT:GQ:DP:AD:VAF:C:PS	1|0:16:68:30:0.441:P:1705
contig_2029	273129	.	A	G	18	PASS	.	GT:GQ:DP:AD:VAF:C:PS	1|0:18:70:27:0.386:P:1705
contig_2029	274018	.	T	C	19	PASS	.	GT:GQ:DP:AD:VAF:C:PS	1|0:19:70:30:0.429:P:1705
contig_2029	274783	.	T	C	19	PASS	.	GT:GQ:DP:AD:VAF:C:PS	1|0:19:68:32:0.471:P:1705
contig_2029	274795	.	TA	T	15	PASS	.	GT:GQ:DP:AD:VAF:C:PS	1|0:15:69:26:0.377:P:1705
contig_2029	274882	.	A	G	17	PASS	.	GT:GQ:DP:AD:VAF:C:PS	0|1:17:66:31:0.47:P:1705
contig_2029	274889	.	T	A	18	PASS	.	GT:GQ:DP:AD:VAF:C:PS	0|1:18:65:33:0.508:P:1705
contig_2029	275204	.	AG	A	19	PASS	.	GT:GQ:DP:AD:VAF:C:PS	0|1:19:66:35:0.53:P:1705
contig_2029	275355	.	C	T	17	PASS	.	GT:GQ:DP:AD:VAF:C:PS	1|0:17:68:30:0.441:P:1705
contig_2029	275478	.	A	G	19	PASS	.	GT:GQ:DP:AD:VAF:C:PS	1|0:19:69:29:0.42:P:1705
contig_2029	275626	.	TTA	T	17	PASS	.	GT:GQ:DP:AD:VAF:C:PS	1|0:17:69:29:0.42:P:1705
contig_2029	275664	.	C	T	17	PASS	.	GT:GQ:DP:AD:VAF:C:PS	1|0:17:67:27:0.403:P:1705
contig_2029	275746	.	TATAATA	T	48.7	PASS	.	GT:GQ:DP:AD:VAF:C:PS	1|0:43:65:29:0.446154:DV:1705
contig_2029	275779	.	TTATATATA	T	59.7	PASS	.	GT:GQ:DP:AD:VAF:C:PS	0|1:49:62:24:0.387097:DV:1705
contig_2029	276004	.	T	C	19	PASS	.	GT:GQ:DP:AD:VAF:C:PS	1|0:19:58:31:0.534:P:1705
contig_2029	276049	.	GA	G	3.2	PASS	.	GT:GQ:DP:AD:VAF:C:PS	1|0:3:57:10:0.175439:DV:1705
contig_2029	276119	.	A	G	21	PASS	.	GT:GQ:DP:AD:VAF:C:PS	0|1:21:58:27:0.466:P:1705
contig_2029	276723	.	T	TA	11	PASS	.	GT:GQ:DP:AD:VAF:C:PS	1|0:11:59:25:0.424:P:1705
contig_2029	276784	.	ATAT	A	14	PASS	.	GT:GQ:DP:AD:VAF:C:PS	1|0:14:53:21:0.396:P:1705
contig_2029	276942	.	C	T	63.7	PASS	.	GT:GQ:DP:AD:VAF:C:PS	1|0:63:50:20:0.4:DV:1705
contig_2029	276958	.	CA	C	18	PASS	.	GT:GQ:DP:AD:VAF:C:PS	1|0:18:57:25:0.439:P:1705
contig_2029	277546	.	T	C	19	PASS	.	GT:GQ:DP:AD:VAF:C:PS	1|0:19:60:27:0.45:P:1705
contig_2029	277708	.	T	C	21	PASS	.	GT:GQ:DP:AD:VAF:C:PS	0|1:21:59:31:0.525:P:1705
contig_2029	278064	.	GTC	G	13	PASS	.	GT:GQ:DP:AD:VAF:C:PS	1|0:13:57:27:0.474:P:278063
contig_2029	278164	.	A	G	17	PASS	.	GT:GQ:DP:AD:VAF:C	0/1:17:57:27:0.474:P
contig_2029	278193	.	CG	C	51.9	PASS	.	GT:GQ:DP:AD:VAF:C	0/1:51:57:24:0.421053:DV
contig_2029	278198	.	A	G	51.9	PASS	.	GT:GQ:DP:AD:VAF:C	0/1:52:57:26:0.45614:DV
contig_2029	278306	.	G	A	51.1	PASS	.	GT:GQ:DP:AD:VAF:C	0/1:50:60:29:0.483333:DV
contig_2029	278310	.	G	A	51.9	PASS	.	GT:GQ:DP:AD:VAF:C	0/1:49:60:28:0.466667:DV
contig_2029	278365	.	T	A	45.6	PASS	.	GT:GQ:DP:AD:VAF:C	0/1:31:55:21:0.381818:DV
contig_2029	278373	.	TAA	T	25.4	PASS	.	GT:GQ:DP:AD:VAF:C	0/1:25:56:18:0.321429:DV
contig_2029	278384	.	A	T	47.7	PASS	.	GT:GQ:DP:AD:VAF:C	0/1:48:60:27:0.45:DV
contig_2029	278407	.	T	C	54.2	PASS	.	GT:GQ:DP:AD:VAF:C	0/1:54:59:25:0.423729:DV
contig_2029	278412	.	C	T	16	PASS	.	GT:GQ:DP:AD:VAF:C	0/1:16:57:25:0.439:P
contig_2029	278484	.	A	G	17	PASS	.	GT:GQ:DP:AD:VAF:C:PS	0|1:17:59:24:0.407:P:278483
contig_2029	278527	.	G	C	20	PASS	.	GT:GQ:DP:AD:VAF:C:PS	0|1:20:58:27:0.466:P:278526
contig_2029	279440	.	C	T	17	PASS	.	GT:GQ:DP:AD:VAF:C	0/1:17:48:18:0.375:P
contig_2029	279934	.	T	G	19	PASS	.	GT:GQ:DP:AD:VAF:C:PS	0|1:19:60:30:0.5:P:279933
contig_2029	280043	.	CA	C	12	PASS	.	GT:GQ:DP:AD:VAF:C:PS	0|1:12:59:28:0.475:P:279933
contig_2029	280257	.	CTT	C	15	PASS	.	GT:GQ:DP:AD:VAF:C:PS	1|0:15:57:26:0.456:P:279933
contig_2029	280357	.	AC	A	32.3	PASS	.	GT:GQ:DP:AD:VAF:C:PS	0|1:32:55:16:0.290909:DV:280356
contig_2029	280358	.	C	T	0	refCall	.	GT:GQ:DP:AD:VAF:C	0/0:23:35:5:0.142857:DV
contig_2029	280359	.	T	G	43.9	PASS	.	GT:GQ:DP:AD:VAF:C:PS	1|0:43:55:25:0.454545:DV:280358
contig_2029	280360	.	T	A	46.7	PASS	.	GT:GQ:DP:AD:VAF:C:PS	1|0:46:58:26:0.448276:DV:280359
contig_2029	280394	.	C	CA	12	PASS	.	GT:GQ:DP:AD:VAF:C:PS	0|1:12:57:25:0.439:P:280393
contig_2029	280542	.	A	G	19	PASS	.	GT:GQ:DP:AD:VAF:C:PS	0|1:19:56:25:0.446:P:280541
contig_2029	280891	.	T	C	16	PASS	.	GT:GQ:DP:AD:VAF:C	0/1:16:60:30:0.5:P
contig_2029	281109	.	A	G	20	PASS	.	GT:GQ:DP:AD:VAF:C	0/1:20:59:25:0.424:P
contig_2029	281131	.	T	C	20	PASS	.	GT:GQ:DP:AD:VAF:C	0/1:20:59:29:0.492:P
contig_2029	281158	.	C	T	17	PASS	.	GT:GQ:DP:AD:VAF:C	0/1:17:58:27:0.466:P
contig_2029	281190	.	A	G	50.1	PASS	.	GT:GQ:DP:AD:VAF:C	0/1:50:55:23:0.418182:DV
contig_2029	281372	.	T	C	20	PASS	.	GT:GQ:DP:AD:VAF:C	0/1:20:54:25:0.463:P
contig_2029	281453	.	T	C	19	PASS	.	GT:GQ:DP:AD:VAF:C	0/1:19:55:24:0.436:P
contig_2029	281570	.	G	A	19	PASS	.	GT:GQ:DP:AD:VAF:C	0/1:19:52:24:0.462:P
contig_2029	281738	.	G	A	22	PASS	.	GT:GQ:DP:AD:VAF:C	0/1:22:57:27:0.474:P
contig_2029	281790	.	T	G	62	PASS	.	GT:GQ:DP:AD:VAF:C	0/1:61:50:25:0.5:DV
contig_2029	281866	.	T	C	19	PASS	.	GT:GQ:DP:AD:VAF:C:PS	1|0:19:58:26:0.448:P:281865
contig_2029	282130	.	T	C	56.1	PASS	.	GT:GQ:DP:AD:VAF:C	0/1:56:60:22:0.366667:DV
contig_2029	282587	.	A	C	17	PASS	.	GT:GQ:DP:AD:VAF:C:PS	1|0:17:54:24:0.444:P:282586
contig_2029	282618	.	G	A	23	PASS	.	GT:GQ:DP:AD:VAF:C:PS	1|0:23:56:29:0.518:P:282586
contig_2029	282634	.	A	C	19	PASS	.	GT:GQ:DP:AD:VAF:C:PS	1|0:19:50:18:0.36:P:282586
contig_2029	282787	.	T	C	18	PASS	.	GT:GQ:DP:AD:VAF:C:PS	0|1:18:56:27:0.482:P:282586
contig_2029	282894	.	T	G	18	PASS	.	GT:GQ:DP:AD:VAF:C:PS	0|1:18:54:19:0.352:P:282586
contig_2029	282943	.	T	C	18	PASS	.	GT:GQ:DP:AD:VAF:C:PS	0|1:18:57:24:0.421:P:282586
contig_2029	282967	.	A	G	18	PASS	.	GT:GQ:DP:AD:VAF:C:PS	0|1:18:58:26:0.448:P:282586
contig_2029	283119	.	G	GCTT	14	PASS	.	GT:GQ:DP:AD:VAF:C:PS	0|1:14:56:25:0.446:P:282586
contig_2029	283141	.	CAA	C	22	PASS	.	GT:GQ:DP:AD:VAF:C:PS	1|0:22:56:27:0.482:P:282586
contig_2029	283693	.	CGAAGAA	CGAA,C	14	PASS	.	GT:GQ:DP:AD:VAF:C:PS	0|1:14:59:20,9:0.339,0.153:P:282586
contig_2029	283922	.	G	A	71.3	PASS	.	GT:GQ:DP:AD:VAF:C:PS	0|1:69:60:28:0.466667:DV:282586
contig_2029	284989	.	A	G	99	PASS	.	GT:GQ:DP:AD:VAF:C:PS	0|1:99:61:22:0.360656:DV:282586
contig_2029	285215	.	C	T	60.7	PASS	.	GT:GQ:DP:AD:VAF:C:PS	0|1:60:62:21:0.33871:DV:282586
contig_2029	285761	.	C	T	19	PASS	.	GT:GQ:DP:AD:VAF:C:PS	0|1:19:57:24:0.421:P:282586
contig_2029	286535	.	C	T	18	PASS	.	GT:GQ:DP:AD:VAF:C:PS	0|1:18:44:18:0.409:P:282586
contig_2029	287002	.	T	A	1.6	refCall	.	GT:GQ:DP:AD:VAF:C	./.:5:47:14:0.297872:DV
contig_2029	287005	.	C	T	2.5	refCall	.	GT:GQ:DP:AD:VAF:C	./.:4:47:14:0.297872:DV
contig_2029	287038	.	A	C	13.2	PASS	.	GT:GQ:DP:AD:VAF:C:PS	0|1:13:44:15:0.340909:DV:282586
contig_2029	287153	.	TA	T	32.8	PASS	.	GT:GQ:DP:AD:VAF:C:PS	0|1:27:45:13:0.288889:DV:282586
contig_2029	287154	.	AG	A	51	PASS	.	GT:GQ:DP:AD:VAF:C:PS	1|0:37:32:29:0.90625:DV:282586
contig_2029	288247	.	T	A	51.4	PASS	.	GT:GQ:DP:AD:VAF:C:PS	0|1:51:48:16:0.333333:DV:282586
contig_2029	288253	.	T	A	45.2	PASS	.	GT:GQ:DP:AD:VAF:C:PS	0|1:45:59:26:0.440678:DV:282586
contig_2029	288319	.	G	A	23	PASS	.	GT:GQ:DP:AD:VAF:C:PS	1|0:23:58:30:0.517:P:282586
contig_2029	288616	.	T	C	19	PASS	.	GT:GQ:DP:AD:VAF:C:PS	0|1:19:57:24:0.421:P:282586
contig_2029	288648	.	CTCG	C	15	PASS	.	GT:GQ:DP:AD:VAF:C:PS	0|1:15:60:24:0.4:P:282586
contig_2029	288940	.	G	C	20	PASS	.	GT:GQ:DP:AD:VAF:C:PS	0|1:20:52:26:0.5:P:282586
contig_2029	289497	.	G	C	67.5	PASS	.	GT:GQ:DP:AD:VAF:C:PS	1|0:67:65:29:0.446154:DV:282586
contig_2029	289511	.	T	C	16	PASS	.	GT:GQ:DP:AD:VAF:C:PS	1|0:16:55:20:0.364:P:282586
contig_2029	289766	.	T	C	21	PASS	.	GT:GQ:DP:AD:VAF:C:PS	1|0:21:63:29:0.46:P:282586
contig_2029	289794	.	AG	A	11.6	PASS	.	GT:GQ:DP:AD:VAF:C:PS	1|0:12:49:17:0.346939:DV:282586
contig_2029	289798	.	A	C	6	PASS	.	GT:GQ:DP:AD:VAF:C:PS	1|0:6:66:18:0.272727:DV:282586
contig_2029	289803	.	TCCC	T	53.2	PASS	.	GT:GQ:DP:AD:VAF:C:PS	0|1:40:64:25:0.390625:DV:282586
contig_2029	289867	.	A	G	20	PASS	.	GT:GQ:DP:AD:VAF:C:PS	0|1:20:64:32:0.5:P:282586
contig_2029	290706	.	A	G	22	PASS	.	GT:GQ:DP:AD:VAF:C:PS	1|0:22:61:26:0.426:P:282586
contig_2029	290985	.	C	T	69.2	PASS	.	GT:GQ:DP:AD:VAF:C:PS	1|0:69:60:29:0.483333:DV:282586
contig_2029	291393	.	TAAATCCA	T	39.9	PASS	.	GT:GQ:DP:AD:VAF:C:PS	0|1:39:52:24:0.461538:DV:282586
contig_2029	291652	.	TTATTAACCAGAAAATGTG	T	58.1	PASS	.	GT:GQ:DP:AD:VAF:C:PS	1|0:57:56:25:0.446429:DV:282586
contig_2029	292221	.	TC	TCC,T	14.2	PASS	.	GT:GQ:DP:AD:VAF:C:PS	1|2:4:51:13,18:0.254902,0.352941:DV:282586
contig_2029	292228	.	T	C	19.4	PASS	.	GT:GQ:DP:AD:VAF:C:PS	0|1:19:50:17:0.34:DV:282586
contig_2029	292860	.	T	A	49.7	PASS	.	GT:GQ:DP:AD:VAF:C:PS	1|0:49:52:17:0.326923:DV:282586
contig_2029	293109	.	T	A	18	PASS	.	GT:GQ:DP:AD:VAF:C:PS	1|0:18:55:24:0.436:P:282586
contig_2029	293251	.	G	A	22	PASS	.	GT:GQ:DP:AD:VAF:C:PS	1|0:22:56:27:0.482:P:282586
contig_2029	293490	.	A	G	21	PASS	.	GT:GQ:DP:AD:VAF:C:PS	1|0:21:56:23:0.411:P:282586
contig_2029	293593	.	A	AT	12	PASS	.	GT:GQ:DP:AD:VAF:C:PS	0|1:12:55:23:0.418:P:282586
contig_2029	294423	.	T	C	38.6	PASS	.	GT:GQ:DP:AD:VAF:C:PS	1|0:38:56:20:0.357143:DV:282586
contig_2029	294710	.	ATC	A	16	PASS	.	GT:GQ:DP:AD:VAF:C:PS	1|0:16:56:21:0.375:P:282586
contig_2029	295193	.	A	AAT	30.4	PASS	.	GT:GQ:DP:AD:VAF:C:PS	1|0:11:63:13:0.206349:DV:282586
contig_2029	295196	.	A	ATG	32.7	PASS	.	GT:GQ:DP:AD:VAF:C:PS	0|1:32:64:13:0.203125:DV:282586
contig_2029	295418	.	CA	C	61.1	PASS	.	GT:GQ:DP:AD:VAF:C:PS	1|0:55:61:29:0.47541:DV:282586
contig_2029	295419	.	A	AT	43.2	PASS	.	GT:GQ:DP:AD:VAF:C:PS	0|1:24:30:25:0.833333:DV:282586
contig_2029	295695	.	ATCGTCGTCG	A	62	PASS	.	GT:GQ:DP:AD:VAF:C:PS	0|1:59:70:32:0.457143:DV:282586
contig_2029	295868	.	A	AG	41.4	PASS	.	GT:GQ:DP:AD:VAF:C:PS	1|0:41:77:21:0.272727:DV:282586
contig_2029	295899	.	A	T	40.2	PASS	.	GT:GQ:DP:AD:VAF:C:PS	1|0:40:77:34:0.441558:DV:282586
contig_2029	295906	.	GAT	G	13	PASS	.	GT:GQ:DP:AD:VAF:C:PS	1|0:13:75:30:0.4:P:282586
contig_2029	296018	.	AT	A	18	PASS	.	GT:GQ:DP:AD:VAF:C:PS	0|1:18:77:35:0.455:P:282586
contig_2029	296137	.	TGA	T	18	PASS	.	GT:GQ:DP:AD:VAF:C:PS	1|0:18:78:35:0.449:P:282586
contig_2029	296702	.	C	T	17	PASS	.	GT:GQ:DP:AD:VAF:C:PS	1|0:17:80:27:0.338:P:282586
contig_2029	297282	.	T	C	16	PASS	.	GT:GQ:DP:AD:VAF:C:PS	1|0:16:84:37:0.44:P:282586
contig_2029	297363	.	TAG	T	18	PASS	.	GT:GQ:DP:AD:VAF:C:PS	1|0:18:88:41:0.466:P:282586
contig_2029	297391	.	CTA	C	16	PASS	.	GT:GQ:DP:AD:VAF:C:PS	0|1:16:86:31:0.36:P:282586
contig_2029	298414	.	A	G	21	PASS	.	GT:GQ:DP:AD:VAF:C:PS	1|0:21:82:36:0.439:P:282586
contig_2029	298864	.	TA	T	18	PASS	.	GT:GQ:DP:AD:VAF:C:PS	1|0:18:77:33:0.429:P:282586
contig_2029	299103	.	C	T	17	PASS	.	GT:GQ:DP:AD:VAF:C:PS	1|0:17:80:35:0.438:P:282586
contig_2029	299540	.	A	C	17	PASS	.	GT:GQ:DP:AD:VAF:C:PS	1|0:17:81:30:0.37:P:282586
contig_2029	299709	.	AT	A	41.3	PASS	.	GT:GQ:DP:AD:VAF:C:PS	1|0:41:81:23:0.283951:DV:282586
contig_2029	299712	.	TA	T	44.5	PASS	.	GT:GQ:DP:AD:VAF:C:PS	0|1:37:67:31:0.462687:DV:282586
contig_2029	299750	.	G	A	24	PASS	.	GT:GQ:DP:AD:VAF:C:PS	1|0:24:76:31:0.408:P:282586
contig_2029	300226	.	GCCTAC	G	16	PASS	.	GT:GQ:DP:AD:VAF:C:PS	1|0:16:79:33:0.418:P:282586
contig_2029	300659	.	GAGAT	G	16	PASS	.	GT:GQ:DP:AD:VAF:C:PS	1|0:16:73:29:0.397:P:282586
contig_2029	300863	.	GTATAGAGA	G	13	PASS	.	GT:GQ:DP:AD:VAF:C:PS	1|0:13:73:32:0.438:P:282586
contig_2029	301247	.	C	A	20	PASS	.	GT:GQ:DP:AD:VAF:C:PS	0|1:20:71:34:0.479:P:282586
contig_2029	302029	.	G	A	22	PASS	.	GT:GQ:DP:AD:VAF:C:PS	1|0:22:61:33:0.541:P:282586
contig_2029	302692	.	T	C	22	PASS	.	GT:GQ:DP:AD:VAF:C:PS	1|0:22:60:29:0.483:P:282586
contig_2029	303804	.	ATGTC	A	15.1	PASS	.	GT:GQ:DP:AD:VAF:C:PS	1|0:15:55:10:0.181818:DV:282586
contig_2029	303810	.	C	A	8.9	PASS	.	GT:GQ:DP:AD:VAF:C:PS	1|0:9:40:11:0.275:DV:282586
contig_2029	303846	.	A	G	16	PASS	.	GT:GQ:DP:AD:VAF:C:PS	1|0:16:56:23:0.411:P:282586
contig_2029	303885	.	T	C	19	PASS	.	GT:GQ:DP:AD:VAF:C:PS	0|1:19:58:30:0.517:P:282586
contig_2029	304025	.	A	T	19	PASS	.	GT:GQ:DP:AD:VAF:C:PS	1|0:19:59:23:0.39:P:282586
contig_2029	304191	.	A	G	21	PASS	.	GT:GQ:DP:AD:VAF:C:PS	1|0:21:59:28:0.475:P:282586
contig_2029	304413	.	A	G	56.9	PASS	.	GT:GQ:DP:AD:VAF:C:PS	1|0:57:62:26:0.419355:DV:282586
contig_2029	304521	.	T	G	19	PASS	.	GT:GQ:DP:AD:VAF:C:PS	0|1:19:62:31:0.5:P:282586
contig_2029	304707	.	T	C	20	PASS	.	GT:GQ:DP:AD:VAF:C:PS	0|1:20:65:30:0.462:P:282586
contig_2029	304823	.	C	T	21	PASS	.	GT:GQ:DP:AD:VAF:C:PS	1|0:21:67:37:0.552:P:282586
contig_2029	305099	.	C	T	52.8	PASS	.	GT:GQ:DP:AD:VAF:C:PS	0|1:53:63:29:0.460317:DV:282586
contig_2029	305205	.	T	C	20	PASS	.	GT:GQ:DP:AD:VAF:C:PS	0|1:20:60:26:0.433:P:282586
contig_2029	305217	.	G	A	21	PASS	.	GT:GQ:DP:AD:VAF:C:PS	0|1:21:59:26:0.441:P:282586
contig_2029	305419	.	TATA	T	15	PASS	.	GT:GQ:DP:AD:VAF:C:PS	0|1:15:57:25:0.439:P:282586
contig_2029	305453	.	T	G	22	PASS	.	GT:GQ:DP:AD:VAF:C:PS	1|0:22:57:28:0.491:P:282586
contig_2029	305496	.	G	C	20	PASS	.	GT:GQ:DP:AD:VAF:C:PS	0|1:20:54:23:0.426:P:282586
contig_2029	305761	.	T	C	20	PASS	.	GT:GQ:DP:AD:VAF:C:PS	1|0:20:48:24:0.5:P:282586
contig_2029	306014	.	T	C	16	PASS	.	GT:GQ:DP:AD:VAF:C:PS	0|1:16:47:21:0.447:P:282586
contig_2029	306886	.	A	G	20	PASS	.	GT:GQ:DP:AD:VAF:C:PS	0|1:20:50:22:0.44:P:282586
contig_2029	306984	.	TAGA	T	15	PASS	.	GT:GQ:DP:AD:VAF:C:PS	1|0:15:53:25:0.472:P:282586
contig_2029	308712	.	CTGTTGT	C	15	PASS	.	GT:GQ:DP:AD:VAF:C:PS	0|1:15:68:28:0.412:P:282586
contig_2029	310746	.	TTGA	T	18	PASS	.	GT:GQ:DP:AD:VAF:C:PS	0|1:18:55:27:0.491:P:282586
contig_2029	311039	.	A	G	99	PASS	.	GT:GQ:DP:AD:VAF:C:PS	1|0:99:53:23:0.433962:DV:282586
contig_2029	312086	.	C	A	18	PASS	.	GT:GQ:DP:AD:VAF:C:PS	1|0:18:58:21:0.362:P:282586
contig_2029	312248	.	C	T	19	PASS	.	GT:GQ:DP:AD:VAF:C:PS	1|0:19:60:21:0.35:P:282586
contig_2029	312672	.	G	A	19	PASS	.	GT:GQ:DP:AD:VAF:C:PS	1|0:19:56:23:0.411:P:282586
contig_2029	313519	.	TTTCTCTC	T	36.2	PASS	.	GT:GQ:DP:AD:VAF:C:PS	1|0:36:54:14:0.259259:DV:282586
contig_2029	313943	.	AATCGCTTT	A	11	PASS	.	GT:GQ:DP:AD:VAF:C:PS	1|0:11:65:26:0.4:P:282586
contig_2029	314097	.	C	T	20	PASS	.	GT:GQ:DP:AD:VAF:C:PS	1|0:20:66:30:0.455:P:282586
contig_2029	314520	.	G	A	21	PASS	.	GT:GQ:DP:AD:VAF:C:PS	0|1:21:61:30:0.492:P:282586
contig_2029	314556	.	G	A	24	PASS	.	GT:GQ:DP:AD:VAF:C:PS	1|0:24:50:20:0.4:P:282586
contig_2029	314693	.	A	G	52.8	PASS	.	GT:GQ:DP:AD:VAF:C:PS	0|1:53:59:30:0.508475:DV:282586
contig_2029	314702	.	G	T	38.7	PASS	.	GT:GQ:DP:AD:VAF:C:PS	0|1:39:58:28:0.482759:DV:282586
contig_2029	314706	.	C	A	37.1	PASS	.	GT:GQ:DP:AD:VAF:C:PS	0|1:37:51:21:0.411765:DV:282586
contig_2029	315546	.	C	T	17	PASS	.	GT:GQ:DP:AD:VAF:C:PS	1|0:17:54:25:0.463:P:282586
contig_2029	315576	.	C	T	20	PASS	.	GT:GQ:DP:AD:VAF:C:PS	0|1:20:53:27:0.509:P:282586
contig_2029	316401	.	CTT	C	47.2	PASS	.	GT:GQ:DP:AD:VAF:C:PS	0|1:47:50:22:0.44:DV:282586
contig_2029	316410	.	C	T	45	PASS	.	GT:GQ:DP:AD:VAF:C:PS	0|1:45:49:22:0.44898:DV:282586
contig_2029	316683	.	T	G	17	PASS	.	GT:GQ:DP:AD:VAF:C:PS	0|1:17:54:19:0.352:P:282586
contig_2029	316749	.	TGCAA	T	12	PASS	.	GT:GQ:DP:AD:VAF:C:PS	0|1:12:53:18:0.34:P:282586
contig_2029	316774	.	C	T	19	PASS	.	GT:GQ:DP:AD:VAF:C:PS	0|1:19:55:21:0.382:P:282586
contig_2029	316892	.	G	A	17	PASS	.	GT:GQ:DP:AD:VAF:C:PS	0|1:17:55:21:0.382:P:282586
contig_2029	317262	.	G	GTC	15	PASS	.	GT:GQ:DP:AD:VAF:C:PS	0|1:15:61:18:0.295:P:282586
contig_2029	317394	.	GTA	G	19	PASS	.	GT:GQ:DP:AD:VAF:C:PS	1|0:19:61:34:0.557:P:282586
contig_2029	317537	.	AGG	A	33.6	PASS	.	GT:GQ:DP:AD:VAF:C:PS	1|0:33:53:19:0.358491:DV:282586
contig_2029	317832	.	G	C	59.3	PASS	.	GT:GQ:DP:AD:VAF:C:PS	0|1:59:61:25:0.409836:DV:282586
contig_2029	317836	.	A	G	65.3	PASS	.	GT:GQ:DP:AD:VAF:C:PS	0|1:65:60:25:0.416667:DV:282586
contig_2029	318151	.	T	C	17	PASS	.	GT:GQ:DP:AD:VAF:C:PS	0|1:17:59:20:0.339:P:282586
contig_2029	318545	.	T	A	42.6	PASS	.	GT:GQ:DP:AD:VAF:C:PS	0|1:43:61:21:0.344262:DV:282586
contig_2029	319229	.	C	T	18	PASS	.	GT:GQ:DP:AD:VAF:C:PS	0|1:18:68:29:0.426:P:282586
contig_2029	319338	.	T	A	18	PASS	.	GT:GQ:DP:AD:VAF:C:PS	0|1:18:66:26:0.394:P:282586
contig_2029	320548	.	G	A	17	PASS	.	GT:GQ:DP:AD:VAF:C:PS	0|1:17:60:22:0.367:P:282586
contig_2029	321237	.	ATATATT	A	50.5	PASS	.	GT:GQ:DP:AD:VAF:C:PS	1|0:33:61:36:0.590164:DV:282586
contig_2029	321464	.	T	C	58.4	PASS	.	GT:GQ:DP:AD:VAF:C:PS	0|1:58:69:25:0.362319:DV:282586
contig_2029	321535	.	ATAC	A	16	PASS	.	GT:GQ:DP:AD:VAF:C:PS	0|1:16:67:25:0.373:P:282586
contig_2029	321631	.	C	CGTT	15	PASS	.	GT:GQ:DP:AD:VAF:C:PS	0|1:15:66:24:0.364:P:282586
contig_2029	321942	.	T	C	16	PASS	.	GT:GQ:DP:AD:VAF:C:PS	0|1:16:65:26:0.4:P:282586
contig_2029	322129	.	C	T	50.5	PASS	.	GT:GQ:DP:AD:VAF:C:PS	0|1:50:64:22:0.34375:DV:282586
contig_2029	322256	.	G	GA	27.4	PASS	.	GT:GQ:DP:AD:VAF:C:PS	0|1:27:65:25:0.384615:DV:282586
contig_2029	322261	.	A	C	44.7	PASS	.	GT:GQ:DP:AD:VAF:C:PS	0|1:45:66:27:0.409091:DV:282586
contig_2029	322289	.	T	C	18	PASS	.	GT:GQ:DP:AD:VAF:C:PS	0|1:18:65:28:0.431:P:282586
contig_2029	322356	.	T	C	17	PASS	.	GT:GQ:DP:AD:VAF:C:PS	0|1:17:57:26:0.456:P:282586
contig_2029	322669	.	ACGC	A	16	PASS	.	GT:GQ:DP:AD:VAF:C:PS	0|1:16:66:27:0.409:P:282586
contig_2029	322764	.	G	A	22	PASS	.	GT:GQ:DP:AD:VAF:C:PS	1|0:22:67:36:0.537:P:282586
contig_2029	323109	.	C	T	49.5	PASS	.	GT:GQ:DP:AD:VAF:C:PS	0|1:50:72:33:0.458333:DV:282586
contig_2029	323120	.	T	A	53.7	PASS	.	GT:GQ:DP:AD:VAF:C:PS	0|1:54:74:29:0.391892:DV:282586
contig_2029	323728	.	ATT	A	15	PASS	.	GT:GQ:DP:AD:VAF:C:PS	1|0:15:63:34:0.54:P:282586
contig_2029	324520	.	A	G	16	PASS	.	GT:GQ:DP:AD:VAF:C:PS	1|0:16:55:27:0.491:P:282586
contig_2029	324535	.	A	G	61.3	PASS	.	GT:GQ:DP:AD:VAF:C:PS	0|1:60:49:21:0.428571:DV:282586
contig_2029	324672	.	CCACAA	C	34.6	PASS	.	GT:GQ:DP:AD:VAF:C:PS	1|0:34:50:14:0.28:DV:282586
contig_2029	324801	.	A	G	16	PASS	.	GT:GQ:DP:AD:VAF:C:PS	0|1:16:57:25:0.439:P:282586
contig_2029	324858	.	GAGATGC	G	48.6	PASS	.	GT:GQ:DP:AD:VAF:C:PS	1|0:40:56:24:0.428571:DV:282586
contig_2029	325142	.	G	A	19	PASS	.	GT:GQ:DP:AD:VAF:C:PS	0|1:19:48:21:0.438:P:282586
contig_2029	325166	.	G	A	40.9	PASS	.	GT:GQ:DP:AD:VAF:C:PS	0|1:41:48:20:0.416667:DV:282586
contig_2029	325193	.	C	T	17	PASS	.	GT:GQ:DP:AD:VAF:C:PS	0|1:17:50:22:0.44:P:282586
contig_2029	325244	.	AAG	A	19.6	PASS	.	GT:GQ:DP:AD:VAF:C:PS	0|1:20:44:10:0.227273:DV:282586
contig_2029	325679	.	C	T	17	PASS	.	GT:GQ:DP:AD:VAF:C:PS	0|1:17:51:20:0.392:P:282586
contig_2029	326634	.	G	A	20	PASS	.	GT:GQ:DP:AD:VAF:C:PS	0|1:20:52:22:0.423:P:282586
contig_2029	326761	.	A	G	20	PASS	.	GT:GQ:DP:AD:VAF:C:PS	0|1:20:52:25:0.481:P:282586
contig_2029	326795	.	G	A	18	PASS	.	GT:GQ:DP:AD:VAF:C:PS	1|0:18:47:24:0.511:P:282586
contig_2029	326902	.	C	T	20	PASS	.	GT:GQ:DP:AD:VAF:C:PS	0|1:20:53:24:0.453:P:282586
contig_2029	326971	.	A	G	21.3	PASS	.	GT:GQ:DP:AD:VAF:C:PS	0|1:21:53:20:0.377358:DV:282586
contig_2029	327516	.	A	G	21	PASS	.	GT:GQ:DP:AD:VAF:C:PS	1|0:21:49:22:0.449:P:282586
contig_2029	327600	.	G	A	22	PASS	.	GT:GQ:DP:AD:VAF:C:PS	1|0:22:48:21:0.438:P:282586
contig_2029	327757	.	T	G	18	PASS	.	GT:GQ:DP:AD:VAF:C:PS	0|1:18:48:20:0.417:P:282586
contig_2029	327860	.	A	G	17	PASS	.	GT:GQ:DP:AD:VAF:C:PS	0|1:17:47:21:0.447:P:282586
contig_2029	328334	.	GTTCAGATATGTAATCTTCTGATGGTAAAATGCATCT	G	0	refCall	.	GT:GQ:DP:AD:VAF:C	0/0:21:40:11:0.275:DV
contig_2029	328373	.	A	T	0.8	refCall	.	GT:GQ:DP:AD:VAF:C	./.:8:28:13:0.464286:DV
contig_2029	328384	.	A	T	0.8	refCall	.	GT:GQ:DP:AD:VAF:C	./.:8:29:14:0.482759:DV
contig_2029	328389	.	TAGCGCTA	T	0.1	refCall	.	GT:GQ:DP:AD:VAF:C	./.:17:29:10:0.344828:DV
contig_2029	328417	.	T	C	0.7	refCall	.	GT:GQ:DP:AD:VAF:C	./.:8:33:12:0.363636:DV
contig_2029	328418	.	A	G	0.3	refCall	.	GT:GQ:DP:AD:VAF:C	./.:11:33:10:0.30303:DV
contig_2029	328421	.	T	G	0	refCall	.	GT:GQ:DP:AD:VAF:C	0/0:22:33:10:0.30303:DV
contig_2029	328432	.	A	G	0.1	refCall	.	GT:GQ:DP:AD:VAF:C	./.:18:37:9:0.243243:DV
contig_2029	328482	.	T	TTA	1.7	refCall	.	GT:GQ:DP:AD:VAF:C	./.:5:36:5:0.138889:DV
contig_2029	328700	.	TTTC	T	16.6	PASS	.	GT:GQ:DP:AD:VAF:C:PS	1|0:17:34:10:0.294118:DV:282586
contig_2029	329871	.	G	A	16	PASS	.	GT:GQ:DP:AD:VAF:C:PS	0|1:16:39:19:0.487:P:282586
contig_2029	330413	.	A	T	2.5	refCall	.	GT:GQ:DP:AD:VAF:C	./.:4:41:9:0.219512:DV
contig_2029	330414	.	A	G	5.1	PASS	.	GT:GQ:DP:AD:VAF:C:PS	0|1:5:41:12:0.292683:DV:282586
contig_2029	330416	.	G	GATTGC	12.5	PASS	.	GT:GQ:DP:AD:VAF:C:PS	0|1:12:40:10:0.25:DV:282586
contig_2029	330421	.	A	AT	17	PASS	.	GT:GQ:DP:AD:VAF:C:PS	0|1:17:42:14:0.333333:DV:282586
contig_2029	330670	.	A	G	25.7	PASS	.	GT:GQ:DP:AD:VAF:C:PS	0|1:26:42:12:0.285714:DV:282586
contig_2029	330832	.	GA	G	5.8	PASS	.	GT:GQ:DP:AD:VAF:C:PS	1|0:4:40:8:0.2:DV:282586
contig_2029	330834	.	A	G	4.3	PASS	.	GT:GQ:DP:AD:VAF:C:PS	1|0:4:17:4:0.235294:DV:282586
contig_2029	330835	.	A	G	0.1	refCall	.	GT:GQ:DP:AD:VAF:C	./.:18:28:11:0.392857:DV
contig_2029	330865	.	A	G	9.2	PASS	.	GT:GQ:DP:AD:VAF:C:PS	0|1:9:39:10:0.25641:DV:282586
contig_2029	330909	.	T	C	17.2	PASS	.	GT:GQ:DP:AD:VAF:C:PS	0|1:17:38:9:0.236842:DV:282586
contig_2029	332284	.	A	AC	47.1	PASS	.	GT:GQ:DP:AD:VAF:C	1/1:35:24:14:0.583333:DV
contig_2029	332320	.	T	TA	16.1	PASS	.	GT:GQ:DP:AD:VAF:C	1/1:16:22:21:0.954545:DV
contig_2029	332324	.	T	TC	25.2	PASS	.	GT:GQ:DP:AD:VAF:C	1/1:25:22:22:1:DV
contig_2029	332386	.	T	TA	15	PASS	.	GT:GQ:DP:AD:VAF:C	1/1:15:20:18:0.9:P
contig_2029	332423	.	T	TC	16.9	PASS	.	GT:GQ:DP:AD:VAF:C	1/1:17:22:19:0.863636:DV
contig_2029	332426	.	G	GC	10.5	PASS	.	GT:GQ:DP:AD:VAF:C	1/1:10:23:19:0.826087:DV
contig_2029	332440	.	T	TA	20	PASS	.	GT:GQ:DP:AD:VAF:C	1/1:18:23:15:0.652174:DV
contig_2029	332446	.	T	TG	35.9	PASS	.	GT:GQ:DP:AD:VAF:C	1/1:31:24:22:0.916667:DV
contig_2029	332479	.	T	TG	15	PASS	.	GT:GQ:DP:AD:VAF:C	1/1:15:24:20:0.833:P
contig_2029	332531	.	T	TA	11	PASS	.	GT:GQ:DP:AD:VAF:C	1/1:11:19:18:0.947:P
contig_2029	332557	.	G	GA	12.9	PASS	.	GT:GQ:DP:AD:VAF:C	1/1:11:20:9:0.45:DV
contig_2029	332569	.	G	GC	12	PASS	.	GT:GQ:DP:AD:VAF:C	1/1:12:22:19:0.864:P
contig_2029	332635	.	C	CTTT	11.8	PASS	.	GT:GQ:DP:AD:VAF:C	1/1:11:22:12:0.545455:DV
contig_2029	332639	.	A	ATTT	29.5	PASS	.	GT:GQ:DP:AD:VAF:C	1/1:27:23:18:0.782609:DV
contig_2029	332661	.	T	TG	15	PASS	.	GT:GQ:DP:AD:VAF:C	1/1:15:22:21:0.955:P
contig_2029	337986	.	TATATAATATATAATATAATATAATATATATATA	T	1.9	refCall	.	GT:GQ:DP:AD:VAF:C	./.:5:31:5:0.16129:DV
contig_2029	340787	.	AT	A	26.6	PASS	.	GT:GQ:DP:AD:VAF:C:PS	1|0:26:54:24:0.444444:DV:340786
contig_2029	341182	.	G	GT	17.7	PASS	.	GT:GQ:DP:AD:VAF:C:PS	0|1:18:50:13:0.26:DV:340786
contig_2029	341774	.	T	G	19	PASS	.	GT:GQ:DP:AD:VAF:C:PS	1|0:19:55:21:0.382:P:340786
contig_2029	342456	.	T	C	17	PASS	.	GT:GQ:DP:AD:VAF:C:PS	1|0:17:50:19:0.38:P:340786
contig_2029	342595	.	C	T	19	PASS	.	GT:GQ:DP:AD:VAF:C:PS	1|0:19:51:21:0.412:P:340786
contig_2029	342650	.	C	T	19	PASS	.	GT:GQ:DP:AD:VAF:C:PS	1|0:19:53:21:0.396:P:340786
contig_2029	343043	.	TCGCAA	T	15	PASS	.	GT:GQ:DP:AD:VAF:C:PS	0|1:15:52:25:0.481:P:340786
contig_2029	343295	.	CCACGCA	C	53	PASS	.	GT:GQ:DP:AD:VAF:C:PS	1|0:52:52:19:0.365385:DV:340786
contig_2029	343491	.	C	T	17	PASS	.	GT:GQ:DP:AD:VAF:C:PS	1|0:17:54:19:0.352:P:340786
contig_2029	343762	.	C	T	18	PASS	.	GT:GQ:DP:AD:VAF:C:PS	1|0:18:51:21:0.412:P:340786
contig_2029	344091	.	G	A	23	PASS	.	GT:GQ:DP:AD:VAF:C:PS	1|0:23:53:19:0.358:P:340786
contig_2029	344307	.	A	G	19	PASS	.	GT:GQ:DP:AD:VAF:C:PS	1|0:19:47:18:0.383:P:340786
contig_2029	344817	.	C	CCT	10.6	PASS	.	GT:GQ:DP:AD:VAF:C:PS	0|1:11:51:12:0.235294:DV:340786
contig_2029	344866	.	G	GCGA	28.7	PASS	.	GT:GQ:DP:AD:VAF:C:PS	1|0:29:49:13:0.265306:DV:340786
contig_2029	344968	.	CTT	C	15	PASS	.	GT:GQ:DP:AD:VAF:C:PS	1|0:15:50:15:0.3:P:340786
contig_2029	345120	.	G	C	40.7	PASS	.	GT:GQ:DP:AD:VAF:C:PS	1|0:41:52:21:0.403846:DV:340786
contig_2029	345121	.	T	G	40.8	PASS	.	GT:GQ:DP:AD:VAF:C:PS	1|0:41:53:21:0.396226:DV:340786
contig_2029	345358	.	A	T	18	PASS	.	GT:GQ:DP:AD:VAF:C:PS	1|0:18:44:18:0.409:P:340786
contig_2029	346325	.	G	A	22	PASS	.	GT:GQ:DP:AD:VAF:C:PS	1|0:22:48:21:0.438:P:340786
contig_2029	346589	.	C	A	22	PASS	.	GT:GQ:DP:AD:VAF:C:PS	0|1:22:40:19:0.475:P:340786
contig_2029	346702	.	CAA	C	17	PASS	.	GT:GQ:DP:AD:VAF:C:PS	0|1:17:45:20:0.444:P:340786
contig_2029	346930	.	T	C	17	PASS	.	GT:GQ:DP:AD:VAF:C:PS	0|1:17:44:21:0.477:P:340786
contig_2029	347025	.	GT	G	29.1	PASS	.	GT:GQ:DP:AD:VAF:C:PS	0|1:22:43:13:0.302326:DV:340786
contig_2029	347032	.	TC	T	2.5	refCall	.	GT:GQ:DP:AD:VAF:C	./.:4:36:11:0.305556:DV
contig_2029	347033	.	C	T	3.4	PASS	.	GT:GQ:DP:AD:VAF:C:PS	1|0:3:25:3:0.12:DV:340786
contig_2029	347145	.	A	G	20	PASS	.	GT:GQ:DP:AD:VAF:C:PS	1|0:20:41:20:0.488:P:340786
contig_2029	347195	.	A	G	20	PASS	.	GT:GQ:DP:AD:VAF:C:PS	1|0:20:42:20:0.476:P:340786
contig_2029	347305	.	G	A	22	PASS	.	GT:GQ:DP:AD:VAF:C:PS	1|0:22:39:19:0.487:P:340786
contig_2029	347777	.	A	G	16	PASS	.	GT:GQ:DP:AD:VAF:C:PS	0|1:16:40:20:0.5:P:340786
contig_2029	347826	.	T	C	20	PASS	.	GT:GQ:DP:AD:VAF:C:PS	1|0:20:41:19:0.463:P:340786
contig_2029	348088	.	A	G	18	PASS	.	GT:GQ:DP:AD:VAF:C:PS	1|0:18:39:18:0.462:P:340786
contig_2029	348162	.	T	C	29.5	PASS	.	GT:GQ:DP:AD:VAF:C:PS	1|0:30:45:21:0.466667:DV:340786
contig_2029	348168	.	TTA	T	12	PASS	.	GT:GQ:DP:AD:VAF:C:PS	1|0:12:46:21:0.457:P:340786
contig_2029	348183	.	C	T	53.1	PASS	.	GT:GQ:DP:AD:VAF:C:PS	0|1:37:45:23:0.511111:DV:340786
contig_2029	348191	.	G	A	58.1	PASS	.	GT:GQ:DP:AD:VAF:C:PS	0|1:42:45:22:0.488889:DV:340786
contig_2029	348218	.	T	G	43.1	PASS	.	GT:GQ:DP:AD:VAF:C:PS	1|0:43:46:20:0.434783:DV:340786
contig_2029	348342	.	C	G	19	PASS	.	GT:GQ:DP:AD:VAF:C:PS	1|0:19:45:19:0.422:P:340786
contig_2029	348431	.	T	C	16	PASS	.	GT:GQ:DP:AD:VAF:C:PS	1|0:16:51:22:0.431:P:340786
contig_2029	348468	.	T	G	50.3	PASS	.	GT:GQ:DP:AD:VAF:C:PS	1|0:50:51:20:0.392157:DV:340786
contig_2029	348992	.	A	G	19	PASS	.	GT:GQ:DP:AD:VAF:C:PS	1|0:19:46:21:0.457:P:340786
contig_2029	349308	.	G	A	67.5	PASS	.	GT:GQ:DP:AD:VAF:C:PS	0|1:67:51:26:0.509804:DV:340786
contig_2029	350685	.	CATAT	C	37.5	PASS	.	GT:GQ:DP:AD:VAF:C:PS	1|0:37:47:13:0.276596:DV:340786
contig_2029	350704	.	A	C	27.7	PASS	.	GT:GQ:DP:AD:VAF:C:PS	1|0:28:56:18:0.321429:DV:340786
contig_2029	350860	.	T	C	65.3	PASS	.	GT:GQ:DP:AD:VAF:C:PS	1|0:65:59:25:0.423729:DV:340786
contig_2029	351262	.	G	A	18	PASS	.	GT:GQ:DP:AD:VAF:C:PS	1|0:18:61:27:0.443:P:340786
contig_2029	351489	.	G	A	23	PASS	.	GT:GQ:DP:AD:VAF:C:PS	1|0:23:60:25:0.417:P:340786
contig_2029	351564	.	T	G	19	PASS	.	GT:GQ:DP:AD:VAF:C:PS	1|0:19:59:26:0.441:P:340786
contig_2029	351717	.	C	G	19	PASS	.	GT:GQ:DP:AD:VAF:C:PS	1|0:19:57:24:0.421:P:340786
contig_2029	351742	.	C	T	21	PASS	.	GT:GQ:DP:AD:VAF:C:PS	1|0:21:56:23:0.411:P:340786
contig_2029	351772	.	G	A	24	PASS	.	GT:GQ:DP:AD:VAF:C:PS	1|0:24:54:21:0.389:P:340786
contig_2029	352161	.	AG	A	0	refCall	.	GT:GQ:DP:AD:VAF:C	0/0:44:57:19:0.333333:DV
contig_2029	352163	.	G	C	9.3	PASS	.	GT:GQ:DP:AD:VAF:C:PS	1|0:9:51:11:0.215686:DV:340786
contig_2029	352175	.	G	C	22	PASS	.	GT:GQ:DP:AD:VAF:C:PS	1|0:22:53:21:0.396:P:340786
contig_2029	352421	.	A	G	20	PASS	.	GT:GQ:DP:AD:VAF:C:PS	1|0:20:56:23:0.411:P:340786
contig_2029	353001	.	A	G	18	PASS	.	GT:GQ:DP:AD:VAF:C:PS	1|0:18:56:19:0.339:P:340786
contig_2029	353367	.	C	T	17	PASS	.	GT:GQ:DP:AD:VAF:C:PS	1|0:17:58:20:0.345:P:340786
contig_2029	353511	.	G	T	54.3	PASS	.	GT:GQ:DP:AD:VAF:C:PS	1|0:54:58:22:0.37931:DV:340786
contig_2029	353512	.	C	A	58.3	PASS	.	GT:GQ:DP:AD:VAF:C:PS	1|0:58:59:22:0.372881:DV:340786
contig_2029	353548	.	G	A	22	PASS	.	GT:GQ:DP:AD:VAF:C:PS	1|0:22:63:24:0.381:P:340786
contig_2029	353632	.	G	A	41.7	PASS	.	GT:GQ:DP:AD:VAF:C:PS	1|0:42:51:17:0.333333:DV:340786
contig_2029	353635	.	T	C	48	PASS	.	GT:GQ:DP:AD:VAF:C:PS	1|0:48:54:20:0.37037:DV:340786
contig_2029	354268	.	CT	C	0.1	refCall	.	GT:GQ:DP:AD:VAF:C	./.:16:50:26:0.52:DV
contig_2029	354298	.	C	A	50.1	PASS	.	GT:GQ:DP:AD:VAF:C:PS	1|0:50:53:17:0.320755:DV:340786
contig_2029	354307	.	G	A	16	PASS	.	GT:GQ:DP:AD:VAF:C:PS	1|0:16:50:17:0.34:P:340786
contig_2029	355009	.	A	G	17	PASS	.	GT:GQ:DP:AD:VAF:C:PS	1|0:17:55:19:0.345:P:340786
contig_2029	355132	.	C	T	17	PASS	.	GT:GQ:DP:AD:VAF:C:PS	1|0:17:55:20:0.364:P:340786
contig_2029	355822	.	C	T	17	PASS	.	GT:GQ:DP:AD:VAF:C:PS	1|0:17:56:19:0.339:P:340786
contig_2029	356285	.	T	C	19	PASS	.	GT:GQ:DP:AD:VAF:C:PS	1|0:19:51:19:0.373:P:340786
contig_2029	356476	.	T	C	20	PASS	.	GT:GQ:DP:AD:VAF:C:PS	1|0:20:52:20:0.385:P:340786
contig_2029	357004	.	A	G	18	PASS	.	GT:GQ:DP:AD:VAF:C:PS	1|0:18:58:24:0.414:P:340786
contig_2029	357351	.	T	C	17	PASS	.	GT:GQ:DP:AD:VAF:C:PS	1|0:17:55:19:0.345:P:340786
contig_2029	357888	.	TCATGA	T	49.6	PASS	.	GT:GQ:DP:AD:VAF:C:PS	1|0:49:52:14:0.269231:DV:340786
contig_2029	358841	.	G	A	20	PASS	.	GT:GQ:DP:AD:VAF:C:PS	1|0:20:59:22:0.373:P:340786
contig_2029	359374	.	A	T	4.8	PASS	.	GT:GQ:DP:AD:VAF:C:PS	0|1:5:29:9:0.310345:DV:340786
contig_2029	360242	.	A	C	20	PASS	.	GT:GQ:DP:AD:VAF:C:PS	0|1:20:43:19:0.442:P:340786
contig_2029	360394	.	G	A	23	PASS	.	GT:GQ:DP:AD:VAF:C:PS	1|0:23:43:19:0.442:P:340786
contig_2029	360444	.	T	C	21	PASS	.	GT:GQ:DP:AD:VAF:C:PS	0|1:21:45:24:0.533:P:340786
contig_2029	360519	.	A	G	22	PASS	.	GT:GQ:DP:AD:VAF:C:PS	1|0:22:44:20:0.455:P:340786
contig_2029	360563	.	G	T	23	PASS	.	GT:GQ:DP:AD:VAF:C:PS	1|0:23:43:18:0.419:P:340786
contig_2029	360588	.	G	A	40.3	PASS	.	GT:GQ:DP:AD:VAF:C:PS	1|0:40:44:19:0.431818:DV:340786
contig_2029	360596	.	C	A	36.6	PASS	.	GT:GQ:DP:AD:VAF:C:PS	1|0:36:44:19:0.431818:DV:340786
contig_2029	360622	.	TTA	T	11	PASS	.	GT:GQ:DP:AD:VAF:C:PS	1|0:11:43:15:0.349:P:340786
contig_2029	360659	.	TTA	T	32	PASS	.	GT:GQ:DP:AD:VAF:C:PS	0|1:18:40:20:0.5:DV:340786
contig_2029	360667	.	A	C	54.1	PASS	.	GT:GQ:DP:AD:VAF:C:PS	0|1:43:45:23:0.511111:DV:340786
contig_2029	360701	.	G	A	20	PASS	.	GT:GQ:DP:AD:VAF:C:PS	1|0:20:47:23:0.489:P:340786
contig_2029	360939	.	A	G	18	PASS	.	GT:GQ:DP:AD:VAF:C:PS	0|1:18:49:25:0.51:P:340786
contig_2029	361158	.	C	G	64.6	PASS	.	GT:GQ:DP:AD:VAF:C:PS	0|1:61:50:27:0.54:DV:340786
contig_2029	361173	.	T	C	59.5	PASS	.	GT:GQ:DP:AD:VAF:C:PS	1|0:59:45:20:0.444444:DV:340786
contig_2029	361892	.	C	T	19	PASS	.	GT:GQ:DP:AD:VAF:C:PS	1|0:19:52:21:0.404:P:340786
contig_2029	362317	.	G	C	22	PASS	.	GT:GQ:DP:AD:VAF:C:PS	1|0:22:50:20:0.4:P:340786
contig_2029	362558	.	C	CG	13	PASS	.	GT:GQ:DP:AD:VAF:C:PS	1|0:13:49:18:0.367:P:340786
contig_2029	362651	.	A	G	34	PASS	.	GT:GQ:DP:AD:VAF:C:PS	1|0:34:51:17:0.333333:DV:340786
contig_2029	362804	.	A	ATGT	16	PASS	.	GT:GQ:DP:AD:VAF:C:PS	1|0:16:52:18:0.346:P:340786
contig_2029	363141	.	A	G	19	PASS	.	GT:GQ:DP:AD:VAF:C:PS	1|0:19:57:23:0.404:P:340786
contig_2029	363494	.	AT	A	0.2	refCall	.	GT:GQ:DP:AD:VAF:C	./.:13:50:13:0.26:DV
contig_2029	363890	.	A	G	18	PASS	.	GT:GQ:DP:AD:VAF:C:PS	1|0:18:52:21:0.404:P:340786
contig_2029	363917	.	G	T	23	PASS	.	GT:GQ:DP:AD:VAF:C:PS	1|0:23:52:22:0.423:P:340786
contig_2029	364111	.	GA	G	32.8	PASS	.	GT:GQ:DP:AD:VAF:C:PS	0|1:21:54:27:0.5:DV:340786
contig_2029	364114	.	AG	A	35	PASS	.	GT:GQ:DP:AD:VAF:C:PS	1|0:26:49:18:0.367347:DV:340786
contig_2029	364597	.	CCTCTCTCT	C	1.2	refCall	.	GT:GQ:DP:AD:VAF:C	./.:6:43:7:0.162791:DV
contig_2029	366632	.	A	G	18	PASS	.	GT:GQ:DP:AD:VAF:C:PS	1|0:18:52:22:0.423:P:340786
contig_2029	366849	.	A	G	17	PASS	.	GT:GQ:DP:AD:VAF:C:PS	1|0:17:47:21:0.447:P:340786
contig_2029	367052	.	T	C	18	PASS	.	GT:GQ:DP:AD:VAF:C:PS	0|1:18:45:19:0.422:P:340786
contig_2029	367252	.	T	C	18	PASS	.	GT:GQ:DP:AD:VAF:C:PS	1|0:18:47:18:0.383:P:340786
contig_2029	367307	.	C	T	19	PASS	.	GT:GQ:DP:AD:VAF:C:PS	0|1:19:43:21:0.488:P:340786
contig_2029	367633	.	T	C	18	PASS	.	GT:GQ:DP:AD:VAF:C:PS	0|1:18:44:20:0.455:P:340786
contig_2029	367982	.	GA	G	17	PASS	.	GT:GQ:DP:AD:VAF:C:PS	1|0:17:47:25:0.532:P:340786
contig_2029	368317	.	C	T	19	PASS	.	GT:GQ:DP:AD:VAF:C:PS	0|1:19:44:19:0.432:P:340786
contig_2029	368363	.	T	C	19	PASS	.	GT:GQ:DP:AD:VAF:C:PS	0|1:19:50:22:0.44:P:340786
contig_2029	368602	.	A	G	20	PASS	.	GT:GQ:DP:AD:VAF:C:PS	0|1:20:53:24:0.453:P:340786
contig_2029	368641	.	G	T	18	PASS	.	GT:GQ:DP:AD:VAF:C:PS	0|1:18:50:21:0.42:P:340786
contig_2029	369354	.	A	C	63.2	PASS	.	GT:GQ:DP:AD:VAF:C:PS	1|0:63:44:20:0.454545:DV:340786
contig_2029	369360	.	T	C	66.2	PASS	.	GT:GQ:DP:AD:VAF:C:PS	0|1:65:47:22:0.468085:DV:340786
contig_2029	369535	.	A	G	38.6	PASS	.	GT:GQ:DP:AD:VAF:C:PS	0|1:39:37:13:0.351351:DV:340786
contig_2029	369666	.	T	G	19	PASS	.	GT:GQ:DP:AD:VAF:C:PS	1|0:19:43:20:0.465:P:340786
contig_2029	369783	.	AAGAGAG	A	0.7	refCall	.	GT:GQ:DP:AD:VAF:C	./.:8:38:8:0.210526:DV
contig_2029	370042	.	C	G	37.6	PASS	.	GT:GQ:DP:AD:VAF:C:PS	0|1:38:44:19:0.431818:DV:340786
contig_2029	370046	.	TGTA	T	48.4	PASS	.	GT:GQ:DP:AD:VAF:C:PS	0|1:48:46:22:0.478261:DV:340786
contig_2029	370292	.	TGGGGG	T	0	refCall	.	GT:GQ:DP:AD:VAF:C	0/0:41:49:10:0.204082:DV
contig_2029	370315	.	T	C	16	PASS	.	GT:GQ:DP:AD:VAF:C:PS	0|1:16:54:21:0.389:P:340786
contig_2029	370389	.	C	A	20	PASS	.	GT:GQ:DP:AD:VAF:C:PS	1|0:20:48:25:0.521:P:340786
contig_2029	370920	.	A	G	19	PASS	.	GT:GQ:DP:AD:VAF:C:PS	0|1:19:53:22:0.415:P:340786
contig_2029	371205	.	T	C	18	PASS	.	GT:GQ:DP:AD:VAF:C:PS	0|1:18:55:22:0.4:P:340786
contig_2029	371584	.	G	C	20	PASS	.	GT:GQ:DP:AD:VAF:C:PS	1|0:20:59:31:0.525:P:340786
contig_2029	371691	.	T	C	35.4	PASS	.	GT:GQ:DP:AD:VAF:C:PS	0|1:35:59:21:0.355932:DV:340786
contig_2029	371759	.	G	A	17	PASS	.	GT:GQ:DP:AD:VAF:C:PS	0|1:17:59:23:0.39:P:340786
contig_2029	371824	.	C	T	19	PASS	.	GT:GQ:DP:AD:VAF:C:PS	0|1:19:62:26:0.419:P:340786
contig_2029	371984	.	C	T	20	PASS	.	GT:GQ:DP:AD:VAF:C:PS	0|1:20:66:27:0.409:P:340786
contig_2029	372019	.	GAT	G	17	PASS	.	GT:GQ:DP:AD:VAF:C:PS	0|1:17:67:27:0.403:P:340786
contig_2029	372086	.	G	A	20	PASS	.	GT:GQ:DP:AD:VAF:C:PS	0|1:20:62:26:0.419:P:340786
contig_2029	372109	.	G	A	19	PASS	.	GT:GQ:DP:AD:VAF:C:PS	0|1:19:66:29:0.439:P:340786
contig_2029	372152	.	T	C	19	PASS	.	GT:GQ:DP:AD:VAF:C:PS	0|1:19:66:28:0.424:P:340786
contig_2029	372433	.	AG	A	59.1	PASS	.	GT:GQ:DP:AD:VAF:C:PS	1|0:57:64:35:0.546875:DV:340786
contig_2029	372435	.	C	T	57.7	PASS	.	GT:GQ:DP:AD:VAF:C:PS	0|1:58:63:28:0.444444:DV:340786
contig_2029	373900	.	C	T	60.5	PASS	.	GT:GQ:DP:AD:VAF:C:PS	0|1:60:65:25:0.384615:DV:340786
contig_2029	373904	.	G	C	56.5	PASS	.	GT:GQ:DP:AD:VAF:C:PS	0|1:56:64:24:0.375:DV:340786
contig_2029	374488	.	T	C	16	PASS	.	GT:GQ:DP:AD:VAF:C:PS	0|1:16:68:24:0.353:P:340786
contig_2029	374523	.	C	T	18	PASS	.	GT:GQ:DP:AD:VAF:C:PS	0|1:18:67:26:0.388:P:340786
contig_2029	374655	.	A	C	17	PASS	.	GT:GQ:DP:AD:VAF:C:PS	0|1:17:69:25:0.362:P:340786
contig_2029	375134	.	G	A	19	PASS	.	GT:GQ:DP:AD:VAF:C:PS	0|1:19:67:28:0.418:P:340786
contig_2029	375150	.	G	A	16	PASS	.	GT:GQ:DP:AD:VAF:C:PS	0|1:16:61:20:0.328:P:340786
contig_2029	375167	.	G	A	28.6	PASS	.	GT:GQ:DP:AD:VAF:C:PS	0|1:29:63:23:0.365079:DV:340786
contig_2029	375429	.	C	T	19	PASS	.	GT:GQ:DP:AD:VAF:C:PS	0|1:19:56:18:0.321:P:340786
contig_2029	376137	.	C	A	17	PASS	.	GT:GQ:DP:AD:VAF:C:PS	0|1:17:57:20:0.351:P:340786
contig_2029	376282	.	G	A	18	PASS	.	GT:GQ:DP:AD:VAF:C:PS	0|1:18:58:21:0.362:P:340786
contig_2029	376651	.	C	T	19	PASS	.	GT:GQ:DP:AD:VAF:C:PS	0|1:19:62:23:0.371:P:340786
contig_2029	376838	.	T	A	69.2	PASS	.	GT:GQ:DP:AD:VAF:C:PS	0|1:69:67:27:0.402985:DV:340786
contig_2029	377184	.	A	G	17	PASS	.	GT:GQ:DP:AD:VAF:C:PS	0|1:17:67:22:0.328:P:340786
contig_2029	377357	.	CTATTTTTT	C	43.1	PASS	.	GT:GQ:DP:AD:VAF:C:PS	1|0:7:72:43:0.597222:DV:340786
contig_2029	377362	.	T	C	2.3	refCall	.	GT:GQ:DP:AD:VAF:C	./.:4:25:19:0.76:DV
contig_2029	377364	.	T	C	9.1	PASS	.	GT:GQ:DP:AD:VAF:C:PS	1|0:9:25:19:0.76:DV:340786
contig_2029	377366	.	T	TCAA	24.3	PASS	.	GT:GQ:DP:AD:VAF:C:PS	0|1:24:70:20:0.285714:DV:340786
contig_2029	377398	.	A	G	16	PASS	.	GT:GQ:DP:AD:VAF:C:PS	0|1:16:71:23:0.324:P:340786
contig_2029	377855	.	T	C	50.4	PASS	.	GT:GQ:DP:AD:VAF:C:PS	0|1:50:70:23:0.328571:DV:340786
contig_2029	378007	.	T	G	58.2	PASS	.	GT:GQ:DP:AD:VAF:C:PS	0|1:58:75:25:0.333333:DV:340786
contig_2029	378028	.	T	C	67.5	PASS	.	GT:GQ:DP:AD:VAF:C:PS	0|1:67:75:25:0.333333:DV:340786
contig_2029	378133	.	C	A	17	PASS	.	GT:GQ:DP:AD:VAF:C:PS	0|1:17:67:24:0.358:P:340786
contig_2029	378168	.	T	C	99	PASS	.	GT:GQ:DP:AD:VAF:C:PS	0|1:99:77:25:0.324675:DV:340786
contig_2029	378399	.	A	G	49.5	PASS	.	GT:GQ:DP:AD:VAF:C:PS	0|1:49:68:22:0.323529:DV:340786
contig_2029	378623	.	T	C	42.6	PASS	.	GT:GQ:DP:AD:VAF:C:PS	0|1:43:63:19:0.301587:DV:340786
contig_2029	378715	.	A	G	55.2	PASS	.	GT:GQ:DP:AD:VAF:C:PS	0|1:55:68:21:0.308824:DV:340786
contig_2029	379161	.	T	TGC	27.5	PASS	.	GT:GQ:DP:AD:VAF:C:PS	0|1:27:59:11:0.186441:DV:340786
contig_2029	379297	.	C	T	16	PASS	.	GT:GQ:DP:AD:VAF:C:PS	0|1:16:59:22:0.373:P:340786
contig_2029	379727	.	G	T	58.1	PASS	.	GT:GQ:DP:AD:VAF:C:PS	0|1:58:58:23:0.396552:DV:340786
contig_2029	379737	.	T	TTC	24.6	PASS	.	GT:GQ:DP:AD:VAF:C:PS	0|1:25:55:10:0.181818:DV:340786
contig_2029	379755	.	T	G	17	PASS	.	GT:GQ:DP:AD:VAF:C:PS	0|1:17:59:25:0.424:P:340786
contig_2029	380082	.	T	C	18	PASS	.	GT:GQ:DP:AD:VAF:C:PS	0|1:18:57:25:0.439:P:340786
contig_2029	380499	.	TATCAGCCAAATTTTGTCCACGTC	T	40.7	PASS	.	GT:GQ:DP:AD:VAF:C:PS	0|1:40:53:19:0.358491:DV:340786
contig_2029	380595	.	G	T	39.1	PASS	.	GT:GQ:DP:AD:VAF:C:PS	0|1:39:56:24:0.428571:DV:340786
contig_2029	380596	.	CA	C	28.3	PASS	.	GT:GQ:DP:AD:VAF:C:PS	0|1:28:56:24:0.428571:DV:340786
contig_2029	380598	.	T	G	29.3	PASS	.	GT:GQ:DP:AD:VAF:C:PS	0|1:29:56:24:0.428571:DV:340786
contig_2029	380999	.	GAAT	G	29.9	PASS	.	GT:GQ:DP:AD:VAF:C	1/1:30:51:37:0.72549:DV
contig_2029	381017	.	TAA	T	31.2	PASS	.	GT:GQ:DP:AD:VAF:C	1/1:29:51:40:0.784314:DV
contig_2029	381036	.	G	A	12.5	PASS	.	GT:GQ:DP:AD:VAF:C:PS	1|0:12:40:15:0.375:DV:340786
contig_2029	381037	.	CATAAAATAAT	C	46.8	PASS	.	GT:GQ:DP:AD:VAF:C:PS	0|1:32:46:20:0.434783:DV:340786
contig_2029	381189	.	A	G	19	PASS	.	GT:GQ:DP:AD:VAF:C:PS	1|0:19:52:24:0.462:P:340786
contig_2029	381322	.	G	A	22	PASS	.	GT:GQ:DP:AD:VAF:C:PS	1|0:22:54:24:0.444:P:340786
contig_2029	381373	.	A	G	20	PASS	.	GT:GQ:DP:AD:VAF:C:PS	1|0:20:52:22:0.423:P:340786
contig_2029	381494	.	T	A	20	PASS	.	GT:GQ:DP:AD:VAF:C:PS	0|1:20:55:28:0.509:P:340786
contig_2029	382090	.	G	T	19	PASS	.	GT:GQ:DP:AD:VAF:C:PS	1|0:19:52:23:0.442:P:340786
contig_2029	382175	.	T	G	18	PASS	.	GT:GQ:DP:AD:VAF:C:PS	1|0:18:53:25:0.472:P:340786
contig_2029	382231	.	TA	T	6.3	PASS	.	GT:GQ:DP:AD:VAF:C:PS	1|0:6:55:14:0.254545:DV:340786
contig_2029	382864	.	ACACGCC	A	43.6	PASS	.	GT:GQ:DP:AD:VAF:C:PS	1|0:43:55:14:0.254545:DV:340786
contig_2029	383204	.	TC	T	36.4	PASS	.	GT:GQ:DP:AD:VAF:C:PS	1|0:36:55:15:0.272727:DV:340786
contig_2029	383707	.	A	G	12.2	PASS	.	GT:GQ:DP:AD:VAF:C:PS	1|0:12:51:14:0.27451:DV:340786
contig_2029	383755	.	C	G	0.1	refCall	.	GT:GQ:DP:AD:VAF:C	./.:15:47:11:0.234043:DV
contig_2029	383756	.	T	C	0.1	refCall	.	GT:GQ:DP:AD:VAF:C	./.:16:46:10:0.217391:DV
contig_2029	383859	.	GATTATTATTATT	G	0.7	refCall	.	GT:GQ:DP:AD:VAF:C	./.:8:41:8:0.195122:DV
contig_2029	384204	.	T	C	19	PASS	.	GT:GQ:DP:AD:VAF:C:PS	1|0:19:50:19:0.38:P:340786
contig_2029	384311	.	C	CGA	17	PASS	.	GT:GQ:DP:AD:VAF:C:PS	1|0:17:49:16:0.327:P:340786
contig_2029	384946	.	C	T	18	PASS	.	GT:GQ:DP:AD:VAF:C:PS	0|1:18:50:21:0.42:P:340786
contig_2029	384961	.	CA	C	4.9	PASS	.	GT:GQ:DP:AD:VAF:C:PS	1|0:5:47:18:0.382979:DV:340786
contig_2029	385930	.	T	C	61.1	PASS	.	GT:GQ:DP:AD:VAF:C:PS	0|1:59:54:25:0.462963:DV:340786
contig_2029	386251	.	T	C	22	PASS	.	GT:GQ:DP:AD:VAF:C:PS	1|0:22:59:27:0.458:P:340786
contig_2029	386510	.	T	C	21	PASS	.	GT:GQ:DP:AD:VAF:C:PS	1|0:21:61:27:0.443:P:340786
contig_2029	386594	.	T	C	19	PASS	.	GT:GQ:DP:AD:VAF:C:PS	1|0:19:59:27:0.458:P:340786
contig_2029	386813	.	A	T	18	PASS	.	GT:GQ:DP:AD:VAF:C:PS	1|0:18:59:27:0.458:P:340786
contig_2029	388462	.	G	A	20	PASS	.	GT:GQ:DP:AD:VAF:C:PS	0|1:20:61:24:0.393:P:340786
contig_2029	388524	.	TTA	T	2.8	refCall	.	GT:GQ:DP:AD:VAF:C	./.:3:62:11:0.177419:DV
contig_2029	388527	.	A	G	4.5	PASS	.	GT:GQ:DP:AD:VAF:C:PS	0|1:5:38:12:0.315789:DV:340786
contig_2029	388698	.	G	A	12.4	PASS	.	GT:GQ:DP:AD:VAF:C:PS	0|1:12:62:17:0.274194:DV:340786
contig_2029	388769	.	A	G	18.4	PASS	.	GT:GQ:DP:AD:VAF:C:PS	0|1:18:64:19:0.296875:DV:340786
contig_2029	388826	.	C	T	16.3	PASS	.	GT:GQ:DP:AD:VAF:C:PS	0|1:16:62:18:0.290323:DV:340786
contig_2029	389641	.	A	G	59.1	PASS	.	GT:GQ:DP:AD:VAF:C:PS	0|1:59:57:18:0.315789:DV:340786
contig_2029	390410	.	G	A	20	PASS	.	GT:GQ:DP:AD:VAF:C:PS	0|1:20:63:26:0.413:P:340786
contig_2029	390448	.	A	T	54.2	PASS	.	GT:GQ:DP:AD:VAF:C:PS	0|1:54:62:23:0.370968:DV:340786
contig_2029	390508	.	T	A	57.5	PASS	.	GT:GQ:DP:AD:VAF:C:PS	0|1:56:60:21:0.35:DV:340786
contig_2029	391590	.	CAT	C	40	PASS	.	GT:GQ:DP:AD:VAF:C:PS	0|1:40:54:23:0.425926:DV:340786
contig_2029	391599	.	C	T	67.5	PASS	.	GT:GQ:DP:AD:VAF:C:PS	0|1:67:53:24:0.45283:DV:340786
contig_2029	391690	.	C	T	18	PASS	.	GT:GQ:DP:AD:VAF:C:PS	0|1:18:48:20:0.417:P:340786
contig_2029	391833	.	C	G	61.5	PASS	.	GT:GQ:DP:AD:VAF:C:PS	0|1:61:55:24:0.436364:DV:340786
contig_2029	391834	.	G	T	61.7	PASS	.	GT:GQ:DP:AD:VAF:C:PS	0|1:61:55:26:0.472727:DV:340786
contig_2029	391945	.	G	A	30.8	PASS	.	GT:GQ:DP:AD:VAF:C:PS	0|1:31:48:17:0.354167:DV:340786
contig_2029	391952	.	A	C	63.5	PASS	.	GT:GQ:DP:AD:VAF:C:PS	0|1:63:55:26:0.472727:DV:340786
contig_2029	391969	.	T	A	16	PASS	.	GT:GQ:DP:AD:VAF:C:PS	1|0:16:52:25:0.481:P:340786
contig_2029	391979	.	A	G	64.7	PASS	.	GT:GQ:DP:AD:VAF:C:PS	0|1:63:54:22:0.407407:DV:340786
contig_2029	392136	.	G	GAC	15	PASS	.	GT:GQ:DP:AD:VAF:C:PS	0|1:15:52:16:0.308:P:340786
contig_2029	392217	.	C	T	20	PASS	.	GT:GQ:DP:AD:VAF:C:PS	0|1:20:50:24:0.48:P:340786
contig_2029	392397	.	T	C	19	PASS	.	GT:GQ:DP:AD:VAF:C:PS	1|0:19:51:23:0.451:P:340786
contig_2029	392976	.	GCACACA	GCA,G	13	PASS	.	GT:GQ:DP:AD:VAF:C:PS	0|1:13:47:17,5:0.362,0.106:P:340786
contig_2029	393123	.	C	T	20	PASS	.	GT:GQ:DP:AD:VAF:C:PS	1|0:20:48:20:0.417:P:340786
contig_2029	393647	.	C	T	20	PASS	.	GT:GQ:DP:AD:VAF:C:PS	1|0:20:43:17:0.395:P:340786
contig_2029	393911	.	TTA	T	0	refCall	.	GT:GQ:DP:AD:VAF:C	0/0:37:37:8:0.216216:DV
contig_2029	393939	.	G	A	20	PASS	.	GT:GQ:DP:AD:VAF:C:PS	1|0:20:43:16:0.372:P:340786
contig_2029	394119	.	T	A	17	PASS	.	GT:GQ:DP:AD:VAF:C:PS	1|0:17:44:16:0.364:P:340786
contig_2029	394524	.	G	A	23	PASS	.	GT:GQ:DP:AD:VAF:C:PS	1|0:23:45:18:0.4:P:340786
contig_2029	394558	.	T	C	19	PASS	.	GT:GQ:DP:AD:VAF:C:PS	0|1:19:43:24:0.558:P:340786
contig_2029	394616	.	G	A	24	PASS	.	GT:GQ:DP:AD:VAF:C:PS	1|0:24:45:19:0.422:P:340786
contig_2029	397136	.	CATATATATATATATATATAT	C	49.9	PASS	.	GT:GQ:DP:AD:VAF:C:PS	0|1:47:51:20:0.392157:DV:340786
contig_2029	397224	.	G	A	20.1	PASS	.	GT:GQ:DP:AD:VAF:C:PS	1|0:20:45:12:0.266667:DV:340786
contig_2029	397634	.	T	A	26.6	PASS	.	GT:GQ:DP:AD:VAF:C:PS	1|0:27:44:10:0.227273:DV:340786
contig_2029	397898	.	G	A	19	PASS	.	GT:GQ:DP:AD:VAF:C:PS	1|0:19:49:18:0.367:P:340786
contig_2029	398709	.	A	G	18	PASS	.	GT:GQ:DP:AD:VAF:C:PS	1|0:18:49:21:0.429:P:340786
contig_2029	398742	.	G	C	19	PASS	.	GT:GQ:DP:AD:VAF:C:PS	1|0:19:48:18:0.375:P:340786
contig_2029	398796	.	G	A	22	PASS	.	GT:GQ:DP:AD:VAF:C:PS	1|0:22:47:18:0.383:P:340786
contig_2029	398959	.	A	G	18	PASS	.	GT:GQ:DP:AD:VAF:C:PS	1|0:18:50:23:0.46:P:340786
contig_2029	398986	.	T	G	19	PASS	.	GT:GQ:DP:AD:VAF:C:PS	0|1:19:49:23:0.469:P:340786
contig_2029	399156	.	G	A	18	PASS	.	GT:GQ:DP:AD:VAF:C:PS	1|0:18:48:22:0.458:P:340786
contig_2029	399166	.	AAATTGCATACT	A	14.6	PASS	.	GT:GQ:DP:AD:VAF:C:PS	0|1:8:41:22:0.536585:DV:340786
contig_2029	399179	.	A	C	6.8	PASS	.	GT:GQ:DP:AD:VAF:C:PS	1|0:7:48:15:0.3125:DV:340786
contig_2029	399180	.	T	TAGC	12.3	PASS	.	GT:GQ:DP:AD:VAF:C:PS	1|0:12:48:15:0.3125:DV:340786
contig_2029	399193	.	GTGATA	G,GTTGATA	53.7	PASS	.	GT:GQ:DP:AD:VAF:C:PS	2|1:27:47:25,15:0.531915,0.319149:DV:340786
contig_2029	399324	.	T	C	44.1	PASS	.	GT:GQ:DP:AD:VAF:C:PS	1|0:43:43:19:0.44186:DV:340786
contig_2029	399332	.	GTAA	G	50.1	PASS	.	GT:GQ:DP:AD:VAF:C:PS	0|1:47:40:19:0.475:DV:340786
contig_2029	399333	.	T	TAA	41.6	PASS	.	GT:GQ:DP:AD:VAF:C:PS	1|0:40:24:15:0.625:DV:340786
contig_2029	399399	.	G	A	21	PASS	.	GT:GQ:DP:AD:VAF:C:PS	1|0:21:44:19:0.432:P:340786
contig_2029	399484	.	A	G	18	PASS	.	GT:GQ:DP:AD:VAF:C:PS	1|0:18:44:17:0.386:P:340786
contig_2029	399655	.	G	A	21	PASS	.	GT:GQ:DP:AD:VAF:C:PS	1|0:21:44:19:0.432:P:340786
contig_2029	399732	.	C	T	19	PASS	.	GT:GQ:DP:AD:VAF:C:PS	1|0:19:42:18:0.429:P:340786
contig_2029	399797	.	A	C	20	PASS	.	GT:GQ:DP:AD:VAF:C:PS	1|0:20:42:18:0.429:P:340786
contig_2029	400269	.	T	C	16	PASS	.	GT:GQ:DP:AD:VAF:C:PS	1|0:16:43:13:0.302:P:340786
contig_2029	400284	.	G	A	22	PASS	.	GT:GQ:DP:AD:VAF:C:PS	1|0:22:48:17:0.354:P:340786
contig_2029	400381	.	A	C	18	PASS	.	GT:GQ:DP:AD:VAF:C:PS	1|0:18:49:18:0.367:P:340786
contig_2029	400443	.	T	C	19	PASS	.	GT:GQ:DP:AD:VAF:C:PS	1|0:19:53:20:0.377:P:340786
contig_2029	400752	.	C	T	18	PASS	.	GT:GQ:DP:AD:VAF:C:PS	1|0:18:53:21:0.396:P:340786
contig_2029	401442	.	ACCGCCGCCG	A	49.2	PASS	.	GT:GQ:DP:AD:VAF:C:PS	1|0:49:56:17:0.303571:DV:340786
contig_2029	401942	.	C	T	19	PASS	.	GT:GQ:DP:AD:VAF:C:PS	1|0:19:54:21:0.389:P:340786
contig_2029	402151	.	G	A	20	PASS	.	GT:GQ:DP:AD:VAF:C:PS	1|0:20:56:23:0.411:P:340786
contig_2029	402202	.	G	A	16	PASS	.	GT:GQ:DP:AD:VAF:C:PS	1|0:16:56:23:0.411:P:340786
contig_2029	402211	.	C	T	16	PASS	.	GT:GQ:DP:AD:VAF:C:PS	1|0:16:51:21:0.412:P:340786
contig_2029	402564	.	TTATCC	T	13	PASS	.	GT:GQ:DP:AD:VAF:C:PS	1|0:13:58:22:0.379:P:340786
contig_2029	402781	.	G	A	22	PASS	.	GT:GQ:DP:AD:VAF:C:PS	1|0:22:59:26:0.441:P:340786
contig_2029	403313	.	C	A	17	PASS	.	GT:GQ:DP:AD:VAF:C:PS	0|1:17:47:25:0.532:P:340786
contig_2029	403489	.	G	GA	15	PASS	.	GT:GQ:DP:AD:VAF:C:PS	1|0:15:51:17:0.333:P:340786
contig_2029	405081	.	T	C	18	PASS	.	GT:GQ:DP:AD:VAF:C:PS	1|0:18:50:21:0.42:P:340786
contig_2029	405374	.	AAG	A	14	PASS	.	GT:GQ:DP:AD:VAF:C:PS	1|0:14:46:23:0.5:P:340786
contig_2029	405709	.	A	G	36.3	PASS	.	GT:GQ:DP:AD:VAF:C:PS	1|0:36:47:18:0.382979:DV:340786
contig_2029	405762	.	T	C	16	PASS	.	GT:GQ:DP:AD:VAF:C:PS	1|0:16:49:20:0.408:P:340786
contig_2029	406461	.	AAGAG	A	24.2	PASS	.	GT:GQ:DP:AD:VAF:C:PS	0|1:24:45:13:0.288889:DV:340786
contig_2029	407348	.	C	T	18	PASS	.	GT:GQ:DP:AD:VAF:C:PS	1|0:18:54:20:0.37:P:340786
contig_2029	407386	.	C	T	20	PASS	.	GT:GQ:DP:AD:VAF:C:PS	1|0:20:55:22:0.4:P:340786
contig_2029	407412	.	A	G	18	PASS	.	GT:GQ:DP:AD:VAF:C:PS	1|0:18:51:19:0.373:P:340786
contig_2029	407679	.	G	A	21	PASS	.	GT:GQ:DP:AD:VAF:C:PS	1|0:21:53:22:0.415:P:340786
contig_2029	407731	.	TG	T	12	PASS	.	GT:GQ:DP:AD:VAF:C:PS	0|1:12:55:31:0.564:P:340786
contig_2029	408890	.	TC	T	29.3	PASS	.	GT:GQ:DP:AD:VAF:C	1/1:15:50:21:0.42:DV
contig_2029	409334	.	TGAG	T	41.1	PASS	.	GT:GQ:DP:AD:VAF:C:PS	1|0:41:51:12:0.235294:DV:340786
contig_2029	409573	.	AACAC	A	35.7	PASS	.	GT:GQ:DP:AD:VAF:C:PS	1|0:36:48:12:0.25:DV:340786
contig_2029	410069	.	TTCC	T	40.1	PASS	.	GT:GQ:DP:AD:VAF:C:PS	0|1:35:50:19:0.38:DV:340786
contig_2029	410375	.	GA	G,GTA	58.8	PASS	.	GT:GQ:DP:AD:VAF:C:PS	2|1:29:52:35,14:0.673077,0.269231:DV:340786
contig_2029	411137	.	AAAGTTTTTTGAAAAATTTATAGGAGG	A	10	PASS	.	GT:GQ:DP:AD:VAF:C:PS	1|0:10:48:11:0.229167:DV:340786
contig_2029	412807	.	A	G	39.6	PASS	.	GT:GQ:DP:AD:VAF:C:PS	1|0:40:51:14:0.27451:DV:340786
contig_2029	413512	.	C	G	16	PASS	.	GT:GQ:DP:AD:VAF:C:PS	1|0:16:58:16:0.276:P:340786
contig_2029	413584	.	A	G	19	PASS	.	GT:GQ:DP:AD:VAF:C:PS	1|0:19:57:20:0.351:P:340786
contig_2029	413873	.	G	A	17	PASS	.	GT:GQ:DP:AD:VAF:C:PS	1|0:17:55:17:0.309:P:340786
contig_2029	413906	.	A	G	17	PASS	.	GT:GQ:DP:AD:VAF:C:PS	1|0:17:49:16:0.327:P:340786
contig_2029	413947	.	C	T	17	PASS	.	GT:GQ:DP:AD:VAF:C:PS	1|0:17:53:20:0.377:P:340786
contig_2029	414026	.	TA	T	0	refCall	.	GT:GQ:DP:AD:VAF:C	0/0:24:52:6:0.115385:DV
contig_2029	414155	.	C	T	16	PASS	.	GT:GQ:DP:AD:VAF:C:PS	1|0:16:53:18:0.34:P:340786
contig_2029	414168	.	G	A	1.7	refCall	.	GT:GQ:DP:AD:VAF:C	./.:5:52:16:0.307692:DV
contig_2029	414175	.	T	C	0.6	refCall	.	GT:GQ:DP:AD:VAF:C	./.:9:53:14:0.264151:DV
contig_2029	414194	.	A	G	17.6	PASS	.	GT:GQ:DP:AD:VAF:C:PS	1|0:18:50:12:0.24:DV:340786
contig_2029	414211	.	G	A	6.8	PASS	.	GT:GQ:DP:AD:VAF:C:PS	1|0:7:52:17:0.326923:DV:340786
contig_2029	414282	.	C	T	18	PASS	.	GT:GQ:DP:AD:VAF:C:PS	1|0:18:52:18:0.346:P:340786
contig_2029	414386	.	GT	G	19.9	PASS	.	GT:GQ:DP:AD:VAF:C:PS	1|0:20:52:24:0.461538:DV:340786
contig_2029	414444	.	T	G	22	PASS	.	GT:GQ:DP:AD:VAF:C:PS	1|0:22:39:14:0.358974:DV:340786
contig_2029	414449	.	G	T	24.2	PASS	.	GT:GQ:DP:AD:VAF:C:PS	1|0:24:49:20:0.408163:DV:340786
contig_2029	414478	.	C	T	17	PASS	.	GT:GQ:DP:AD:VAF:C:PS	1|0:17:46:18:0.391:P:340786
contig_2029	414582	.	A	G	19	PASS	.	GT:GQ:DP:AD:VAF:C:PS	1|0:19:54:19:0.352:P:340786
contig_2029	415007	.	TTCC	T	20	PASS	.	GT:GQ:DP:AD:VAF:C:PS	1|0:20:52:22:0.423077:DV:340786
contig_2029	415012	.	TC	T	8.6	PASS	.	GT:GQ:DP:AD:VAF:C:PS	1|0:9:53:19:0.358491:DV:340786
contig_2029	415143	.	CT	C	41.5	PASS	.	GT:GQ:DP:AD:VAF:C:PS	0|1:15:56:32:0.571429:DV:340786
contig_2029	416602	.	T	C	20	PASS	.	GT:GQ:DP:AD:VAF:C:PS	1|0:20:53:24:0.453:P:340786
contig_2029	417387	.	A	AT	45.4	PASS	.	GT:GQ:DP:AD:VAF:C:PS	0|1:38:55:24:0.436364:DV:340786
contig_2029	417389	.	T	TC	57.3	PASS	.	GT:GQ:DP:AD:VAF:C:PS	1|0:56:55:22:0.4:DV:340786
contig_2029	417514	.	C	T	20	PASS	.	GT:GQ:DP:AD:VAF:C:PS	0|1:20:55:25:0.455:P:340786
contig_2029	417562	.	T	TA	45.6	PASS	.	GT:GQ:DP:AD:VAF:C:PS	1|0:36:57:17:0.298246:DV:340786
contig_2029	417566	.	AT	A	41.5	PASS	.	GT:GQ:DP:AD:VAF:C:PS	0|1:41:51:21:0.411765:DV:340786
contig_2029	417641	.	TA	T	13	PASS	.	GT:GQ:DP:AD:VAF:C:PS	0|1:13:55:24:0.436:P:340786
contig_2029	417664	.	C	T	21	PASS	.	GT:GQ:DP:AD:VAF:C:PS	0|1:21:57:28:0.491:P:340786
contig_2029	418043	.	AC	A	18	PASS	.	GT:GQ:DP:AD:VAF:C:PS	1|0:18:51:24:0.471:P:340786
contig_2029	418222	.	AT	A	0.1	refCall	.	GT:GQ:DP:AD:VAF:C	./.:19:55:18:0.327273:DV
contig_2029	418231	.	T	A	31.8	PASS	.	GT:GQ:DP:AD:VAF:C:PS	0|1:32:57:22:0.385965:DV:340786
contig_2029	418890	.	C	T	16	PASS	.	GT:GQ:DP:AD:VAF:C:PS	0|1:16:51:20:0.392:P:340786
contig_2029	418925	.	A	C	17	PASS	.	GT:GQ:DP:AD:VAF:C:PS	0|1:17:52:20:0.385:P:340786
contig_2029	419542	.	A	G	20	PASS	.	GT:GQ:DP:AD:VAF:C:PS	0|1:20:60:28:0.467:P:340786
contig_2029	419879	.	G	A	17	PASS	.	GT:GQ:DP:AD:VAF:C:PS	0|1:17:62:30:0.484:P:340786
contig_2029	419975	.	A	G	16	PASS	.	GT:GQ:DP:AD:VAF:C:PS	1|0:16:62:30:0.484:P:340786
contig_2029	420279	.	G	C	21	PASS	.	GT:GQ:DP:AD:VAF:C:PS	0|1:21:59:24:0.407:P:340786
contig_2029	421098	.	A	T	57.2	PASS	.	GT:GQ:DP:AD:VAF:C:PS	1|0:56:57:29:0.508772:DV:340786
contig_2029	421099	.	T	C	71.5	PASS	.	GT:GQ:DP:AD:VAF:C:PS	0|1:69:58:27:0.465517:DV:340786
contig_2029	421154	.	C	T	21	PASS	.	GT:GQ:DP:AD:VAF:C:PS	1|0:21:55:26:0.473:P:340786
contig_2029	421422	.	C	T	19	PASS	.	GT:GQ:DP:AD:VAF:C:PS	1|0:19:52:22:0.423:P:340786
contig_2029	421502	.	TAA	T	18	PASS	.	GT:GQ:DP:AD:VAF:C:PS	0|1:18:50:25:0.5:P:340786
contig_2029	421674	.	C	T	18	PASS	.	GT:GQ:DP:AD:VAF:C:PS	1|0:18:50:24:0.48:P:340786
contig_2029	422659	.	CGA	C	45.7	PASS	.	GT:GQ:DP:AD:VAF:C:PS	1|0:42:57:31:0.54386:DV:340786
contig_2029	422660	.	G	GTAC	43.3	PASS	.	GT:GQ:DP:AD:VAF:C:PS	0|1:22:26:19:0.730769:DV:340786
contig_2029	422846	.	C	T	20	PASS	.	GT:GQ:DP:AD:VAF:C:PS	0|1:20:60:26:0.433:P:340786
contig_2029	423176	.	T	C	21	PASS	.	GT:GQ:DP:AD:VAF:C:PS	0|1:21:56:25:0.446:P:340786
contig_2029	423526	.	T	C	20	PASS	.	GT:GQ:DP:AD:VAF:C:PS	0|1:20:55:24:0.436:P:340786
contig_2029	423557	.	C	T	19	PASS	.	GT:GQ:DP:AD:VAF:C:PS	0|1:19:56:25:0.446:P:340786
contig_2029	423653	.	C	T	49.2	PASS	.	GT:GQ:DP:AD:VAF:C:PS	1|0:28:59:31:0.525424:DV:340786
contig_2029	423654	.	C	T	25.4	PASS	.	GT:GQ:DP:AD:VAF:C:PS	0|1:25:57:25:0.438596:DV:340786
contig_2029	423657	.	T	C	30.5	PASS	.	GT:GQ:DP:AD:VAF:C:PS	0|1:30:59:24:0.40678:DV:340786
contig_2029	423671	.	GT	G	30.2	PASS	.	GT:GQ:DP:AD:VAF:C:PS	1|0:19:55:26:0.472727:DV:340786
contig_2029	423673	.	T	TCG	37.5	PASS	.	GT:GQ:DP:AD:VAF:C:PS	0|1:24:58:24:0.413793:DV:340786
contig_2029	423691	.	G	A	20	PASS	.	GT:GQ:DP:AD:VAF:C:PS	0|1:20:58:25:0.431:P:340786
contig_2029	423827	.	C	T	20	PASS	.	GT:GQ:DP:AD:VAF:C:PS	0|1:20:58:25:0.431:P:340786
contig_2029	423924	.	G	T	21	PASS	.	GT:GQ:DP:AD:VAF:C:PS	0|1:21:56:25:0.446:P:340786
contig_2029	424658	.	A	G	19	PASS	.	GT:GQ:DP:AD:VAF:C:PS	0|1:19:53:21:0.396:P:340786
contig_2029	424828	.	T	TTGA	16	PASS	.	GT:GQ:DP:AD:VAF:C:PS	0|1:16:58:19:0.328:P:340786
contig_2029	425141	.	AACG	A	15	PASS	.	GT:GQ:DP:AD:VAF:C:PS	0|1:15:62:24:0.387:P:340786
contig_2029	425885	.	C	T	19	PASS	.	GT:GQ:DP:AD:VAF:C:PS	0|1:19:61:26:0.426:P:340786
contig_2029	425959	.	A	G	17	PASS	.	GT:GQ:DP:AD:VAF:C:PS	0|1:17:61:27:0.443:P:340786
contig_2029	426433	.	TAC	T	13	PASS	.	GT:GQ:DP:AD:VAF:C:PS	0|1:13:59:25:0.424:P:340786
contig_2029	427274	.	ATG	A	45.7	PASS	.	GT:GQ:DP:AD:VAF:C:PS	0|1:33:58:23:0.396552:DV:340786
contig_2029	427555	.	A	G	61.1	PASS	.	GT:GQ:DP:AD:VAF:C:PS	0|1:61:57:21:0.368421:DV:340786
contig_2029	427797	.	T	C	19	PASS	.	GT:GQ:DP:AD:VAF:C:PS	0|1:19:63:29:0.46:P:340786
contig_2029	430467	.	A	G	16	PASS	.	GT:GQ:DP:AD:VAF:C:PS	0|1:16:57:22:0.386:P:340786
contig_2029	432300	.	C	T	20	PASS	.	GT:GQ:DP:AD:VAF:C:PS	1|0:20:59:26:0.441:P:340786
contig_2029	433778	.	ATG	A	16.8	PASS	.	GT:GQ:DP:AD:VAF:C:PS	0|1:15:71:20:0.28169:DV:340786
contig_2029	438108	.	TA	T	0.1	refCall	.	GT:GQ:DP:AD:VAF:C	./.:19:66:7:0.106061:DV
contig_2029	438736	.	G	A	22	PASS	.	GT:GQ:DP:AD:VAF:C:PS	0|1:22:66:30:0.455:P:340786
contig_2029	438783	.	G	A	21	PASS	.	GT:GQ:DP:AD:VAF:C:PS	0|1:21:62:27:0.435:P:340786
contig_2029	439020	.	G	A	21	PASS	.	GT:GQ:DP:AD:VAF:C:PS	1|0:21:62:29:0.468:P:340786
contig_2029	439195	.	GTCTCTCTCTCTCTCT	G	0.6	refCall	.	GT:GQ:DP:AD:VAF:C	./.:9:62:11:0.177419:DV
contig_2029	439645	.	A	G	18	PASS	.	GT:GQ:DP:AD:VAF:C:PS	0|1:18:59:24:0.407:P:340786
contig_2029	439731	.	C	CTG	13	PASS	.	GT:GQ:DP:AD:VAF:C:PS	0|1:13:59:20:0.339:P:340786
contig_2029	439846	.	C	T	18	PASS	.	GT:GQ:DP:AD:VAF:C:PS	0|1:18:64:26:0.406:P:340786
contig_2029	440129	.	A	G	35.4	PASS	.	GT:GQ:DP:AD:VAF:C:PS	0|1:35:62:23:0.370968:DV:340786
contig_2029	440326	.	A	C	20	PASS	.	GT:GQ:DP:AD:VAF:C:PS	0|1:20:63:26:0.413:P:340786
contig_2029	440529	.	AT	A	31.7	PASS	.	GT:GQ:DP:AD:VAF:C:PS	1|0:31:64:23:0.359375:DV:340786
contig_2029	440606	.	C	T	19	PASS	.	GT:GQ:DP:AD:VAF:C:PS	0|1:19:58:26:0.448:P:340786
contig_2029	440760	.	A	G	18	PASS	.	GT:GQ:DP:AD:VAF:C:PS	1|0:18:61:29:0.475:P:340786
contig_2029	440776	.	TA	T	0.6	refCall	.	GT:GQ:DP:AD:VAF:C	./.:9:59:10:0.169492:DV
contig_2029	440787	.	A	G	4.2	PASS	.	GT:GQ:DP:AD:VAF:C	0/1:4:60:10:0.166667:DV
contig_2029	440788	.	A	G	0.2	refCall	.	GT:GQ:DP:AD:VAF:C	./.:13:61:22:0.360656:DV
contig_2029	441578	.	AG	A	2	refCall	.	GT:GQ:DP:AD:VAF:C	./.:4:30:12:0.4:DV
contig_2029	441583	.	A	G	2	refCall	.	GT:GQ:DP:AD:VAF:C	./.:4:52:19:0.365385:DV
contig_2029	441587	.	A	G	0.5	refCall	.	GT:GQ:DP:AD:VAF:C	./.:10:55:14:0.254545:DV
contig_2029	441589	.	A	G	4.6	PASS	.	GT:GQ:DP:AD:VAF:C	1/1:4:56:31:0.553571:DV
contig_2029	441592	.	GA	G	1.4	refCall	.	GT:GQ:DP:AD:VAF:C	./.:6:53:28:0.528302:DV
contig_2029	441609	.	GA	G	1.1	refCall	.	GT:GQ:DP:AD:VAF:C	./.:7:48:20:0.416667:DV
contig_2029	441612	.	GAGA	G	0.9	refCall	.	GT:GQ:DP:AD:VAF:C	./.:7:53:10:0.188679:DV
contig_2029	441622	.	A	G	1.4	refCall	.	GT:GQ:DP:AD:VAF:C	./.:6:46:10:0.217391:DV
contig_2029	441636	.	A	G	0.1	refCall	.	GT:GQ:DP:AD:VAF:C	./.:17:56:8:0.142857:DV
contig_2029	441928	.	G	A	21	PASS	.	GT:GQ:DP:AD:VAF:C:PS	0|1:21:61:29:0.475:P:340786
contig_2029	442225	.	T	A	20	PASS	.	GT:GQ:DP:AD:VAF:C:PS	0|1:20:66:29:0.439:P:340786
contig_2029	442370	.	T	C	19	PASS	.	GT:GQ:DP:AD:VAF:C:PS	0|1:19:65:28:0.431:P:340786
contig_2029	442429	.	T	C	21	PASS	.	GT:GQ:DP:AD:VAF:C:PS	0|1:21:63:24:0.381:P:340786
contig_2029	442836	.	G	A	21	PASS	.	GT:GQ:DP:AD:VAF:C:PS	0|1:21:72:34:0.472:P:340786
contig_2029	443432	.	A	ATC	26.1	PASS	.	GT:GQ:DP:AD:VAF:C:PS	0|1:26:66:8:0.121212:DV:340786
contig_2029	443583	.	A	T	16	PASS	.	GT:GQ:DP:AD:VAF:C:PS	0|1:16:65:28:0.431:P:340786
contig_2029	443867	.	A	G	21	PASS	.	GT:GQ:DP:AD:VAF:C:PS	0|1:21:59:27:0.458:P:340786
contig_2029	444722	.	A	T	17	PASS	.	GT:GQ:DP:AD:VAF:C:PS	0|1:17:61:27:0.443:P:340786
contig_2029	444742	.	CTTTTCTACATCTAT	C	40.9	PASS	.	GT:GQ:DP:AD:VAF:C:PS	0|1:41:60:24:0.4:DV:340786
contig_2029	444805	.	G	A	21	PASS	.	GT:GQ:DP:AD:VAF:C:PS	0|1:21:62:27:0.435:P:340786
contig_2029	445041	.	C	A	20	PASS	.	GT:GQ:DP:AD:VAF:C:PS	0|1:20:59:26:0.441:P:340786
contig_2029	445111	.	CATT	C	14	PASS	.	GT:GQ:DP:AD:VAF:C:PS	1|0:14:60:26:0.433:P:340786
contig_2029	445367	.	A	G	19	PASS	.	GT:GQ:DP:AD:VAF:C:PS	0|1:19:58:27:0.466:P:340786
contig_2029	445647	.	C	T	18	PASS	.	GT:GQ:DP:AD:VAF:C:PS	1|0:18:57:26:0.456:P:340786
contig_2029	445707	.	A	T	20	PASS	.	GT:GQ:DP:AD:VAF:C:PS	1|0:20:58:23:0.397:P:340786
contig_2029	445728	.	A	C	19	PASS	.	GT:GQ:DP:AD:VAF:C:PS	1|0:19:57:25:0.439:P:340786
contig_2029	445858	.	TTCTCTCTC	T	39.9	PASS	.	GT:GQ:DP:AD:VAF:C:PS	0|1:40:57:9:0.157895:DV:340786
contig_2029	445885	.	C	T	0	refCall	.	GT:GQ:DP:AD:VAF:C	0/0:21:40:7:0.175:DV
contig_2029	445947	.	T	C	17	PASS	.	GT:GQ:DP:AD:VAF:C:PS	1|0:17:57:24:0.421:P:340786
contig_2029	446205	.	CG	C	42.9	PASS	.	GT:GQ:DP:AD:VAF:C:PS	0|1:26:54:24:0.444444:DV:340786
contig_2029	446207	.	GA	G	42.7	PASS	.	GT:GQ:DP:AD:VAF:C:PS	1|0:38:49:20:0.408163:DV:340786
contig_2029	446277	.	A	G	20	PASS	.	GT:GQ:DP:AD:VAF:C:PS	1|0:20:54:24:0.444:P:340786
contig_2029	446855	.	T	G	19	PASS	.	GT:GQ:DP:AD:VAF:C:PS	0|1:19:41:19:0.463:P:340786
contig_2029	447061	.	A	G	20	PASS	.	GT:GQ:DP:AD:VAF:C:PS	1|0:20:37:18:0.486:P:340786
contig_2029	447837	.	T	C	21	PASS	.	GT:GQ:DP:AD:VAF:C:PS	1|0:21:42:22:0.524:P:340786
contig_2029	448040	.	A	G	19	PASS	.	GT:GQ:DP:AD:VAF:C:PS	0|1:19:38:17:0.447:P:340786
contig_2029	448366	.	AATATATATATATATATATATAT	A	60	PASS	.	GT:GQ:DP:AD:VAF:C:PS	1|0:57:35:16:0.457143:DV:340786
contig_2029	448592	.	ATC	A	11.9	PASS	.	GT:GQ:DP:AD:VAF:C:PS	0|1:12:39:8:0.205128:DV:340786
contig_2029	448657	.	A	C	15.7	PASS	.	GT:GQ:DP:AD:VAF:C:PS	0|1:16:38:13:0.342105:DV:340786
contig_2029	448658	.	G	A	17.5	PASS	.	GT:GQ:DP:AD:VAF:C:PS	0|1:17:39:13:0.333333:DV:340786
contig_2029	448691	.	A	G	4	PASS	.	GT:GQ:DP:AD:VAF:C:PS	0|1:4:40:12:0.3:DV:340786
contig_2029	448756	.	C	T	0.3	refCall	.	GT:GQ:DP:AD:VAF:C	./.:11:35:18:0.514286:DV
contig_2029	448786	.	C	A	34	PASS	.	GT:GQ:DP:AD:VAF:C:PS	0|1:34:38:12:0.315789:DV:340786
contig_2029	449206	.	AATATATATATATATATATAT	A	0.3	refCall	.	GT:GQ:DP:AD:VAF:C	./.:11:37:5:0.135135:DV
contig_2029	449228	.	T	C	2.4	refCall	.	GT:GQ:DP:AD:VAF:C	./.:4:39:6:0.153846:DV
contig_2029	449413	.	A	G	37	PASS	.	GT:GQ:DP:AD:VAF:C:PS	0|1:37:32:7:0.21875:DV:340786
contig_2029	449713	.	TAAAAATATTTA	T	52.8	PASS	.	GT:GQ:DP:AD:VAF:C:PS	1|0:43:40:23:0.575:DV:340786
contig_2029	450890	.	AT	A	4.6	PASS	.	GT:GQ:DP:AD:VAF:C:PS	0|1:5:49:14:0.285714:DV:340786
contig_2029	450898	.	T	C	43.6	PASS	.	GT:GQ:DP:AD:VAF:C:PS	1|0:43:51:24:0.470588:DV:340786
contig_2029	450940	.	C	T	20	PASS	.	GT:GQ:DP:AD:VAF:C:PS	1|0:20:50:23:0.46:P:340786
contig_2029	451000	.	G	A	22	PASS	.	GT:GQ:DP:AD:VAF:C:PS	1|0:22:54:25:0.463:P:340786
contig_2029	451564	.	TTA	T	0.5	refCall	.	GT:GQ:DP:AD:VAF:C	./.:9:52:16:0.307692:DV
contig_2029	451594	.	A	T	23.3	PASS	.	GT:GQ:DP:AD:VAF:C:PS	1|0:23:50:13:0.26:DV:340786
contig_2029	451769	.	GAT	G	15	PASS	.	GT:GQ:DP:AD:VAF:C:PS	1|0:15:56:22:0.393:P:340786
contig_2029	453380	.	C	T	20	PASS	.	GT:GQ:DP:AD:VAF:C:PS	0|1:20:58:28:0.483:P:340786
contig_2029	453455	.	T	C	16	PASS	.	GT:GQ:DP:AD:VAF:C:PS	0|1:16:58:27:0.466:P:340786
contig_2029	453519	.	C	T	99	PASS	.	GT:GQ:DP:AD:VAF:C:PS	0|1:99:58:28:0.482759:DV:340786
contig_2029	453613	.	G	A	22	PASS	.	GT:GQ:DP:AD:VAF:C:PS	1|0:22:61:31:0.508:P:340786
contig_2029	454007	.	TA	T	13	PASS	.	GT:GQ:DP:AD:VAF:C:PS	0|1:13:61:15:0.246:P:340786
contig_2029	454158	.	AATC	A	12	PASS	.	GT:GQ:DP:AD:VAF:C:PS	0|1:12:61:26:0.426:P:340786
contig_2029	454355	.	A	G	21	PASS	.	GT:GQ:DP:AD:VAF:C:PS	1|0:21:57:26:0.456:P:340786
contig_2029	454446	.	G	A	20	PASS	.	GT:GQ:DP:AD:VAF:C:PS	0|1:20:61:28:0.459:P:340786
contig_2029	454563	.	T	C	65.3	PASS	.	GT:GQ:DP:AD:VAF:C:PS	0|1:65:59:23:0.38983:DV:340786
contig_2029	454571	.	T	A	65.3	PASS	.	GT:GQ:DP:AD:VAF:C:PS	0|1:65:60:27:0.45:DV:340786
contig_2029	455318	.	A	G	99	PASS	.	GT:GQ:DP:AD:VAF:C:PS	0|1:99:53:26:0.490566:DV:340786
contig_2029	455321	.	G	A	99	PASS	.	GT:GQ:DP:AD:VAF:C:PS	1|0:99:52:23:0.442308:DV:340786
contig_2029	455327	.	A	G	99	PASS	.	GT:GQ:DP:AD:VAF:C:PS	1|0:99:54:25:0.462963:DV:340786
contig_2029	456129	.	T	C	20	PASS	.	GT:GQ:DP:AD:VAF:C:PS	1|0:20:53:22:0.415:P:340786
contig_2029	456217	.	A	G	20	PASS	.	GT:GQ:DP:AD:VAF:C:PS	0|1:20:54:26:0.481:P:340786
contig_2029	456459	.	GATATATATATATATATATATATAT	G	41.1	PASS	.	GT:GQ:DP:AD:VAF:C:PS	0|1:41:52:14:0.269231:DV:340786
contig_2029	457626	.	TACAA	T	48.8	PASS	.	GT:GQ:DP:AD:VAF:C:PS	1|0:47:54:25:0.462963:DV:340786
contig_2029	460577	.	C	T	38.4	PASS	.	GT:GQ:DP:AD:VAF:C:PS	0|1:38:54:18:0.333333:DV:340786
contig_2029	461624	.	T	C	32.1	PASS	.	GT:GQ:DP:AD:VAF:C:PS	0|1:32:56:13:0.232143:DV:340786
contig_2029	462061	.	CAG	C	12	PASS	.	GT:GQ:DP:AD:VAF:C:PS	0|1:12:56:23:0.411:P:340786
contig_2029	462264	.	TCTATA	T	24.2	PASS	.	GT:GQ:DP:AD:VAF:C:PS	0|1:24:60:17:0.283333:DV:340786
contig_2029	462277	.	G	A	13.1	PASS	.	GT:GQ:DP:AD:VAF:C:PS	0|1:13:50:11:0.22:DV:340786
contig_2029	462283	.	C	T	23.3	PASS	.	GT:GQ:DP:AD:VAF:C:PS	0|1:23:55:14:0.254545:DV:340786
contig_2029	462301	.	A	C	21.7	PASS	.	GT:GQ:DP:AD:VAF:C:PS	0|1:22:55:16:0.290909:DV:340786
contig_2029	462427	.	A	AACC	40.5	PASS	.	GT:GQ:DP:AD:VAF:C:PS	0|1:40:56:15:0.267857:DV:340786
contig_2029	462560	.	T	TTA	40.7	PASS	.	GT:GQ:DP:AD:VAF:C:PS	0|1:41:57:17:0.298246:DV:340786
contig_2029	462658	.	ATATGTATCTTCTATTACTGAATTATATG	A	55.7	PASS	.	GT:GQ:DP:AD:VAF:C:PS	1|0:41:49:22:0.44898:DV:340786
contig_2029	463090	.	CT	C	0.2	refCall	.	GT:GQ:DP:AD:VAF:C	./.:15:59:12:0.20339:DV
contig_2029	463601	.	A	C	18	PASS	.	GT:GQ:DP:AD:VAF:C:PS	0|1:18:48:21:0.438:P:340786
contig_2029	463810	.	G	GT	12.2	PASS	.	GT:GQ:DP:AD:VAF:C:PS	0|1:12:49:10:0.204082:DV:340786
contig_2029	463812	.	A	T	1.4	refCall	.	GT:GQ:DP:AD:VAF:C	./.:6:49:12:0.244898:DV
contig_2029	464092	.	CAGAGAGAG	C	48.3	PASS	.	GT:GQ:DP:AD:VAF:C:PS	0|1:48:46:11:0.23913:DV:340786
contig_2029	464255	.	T	G	18	PASS	.	GT:GQ:DP:AD:VAF:C:PS	0|1:18:42:16:0.381:P:340786
contig_2029	464323	.	A	G	18	PASS	.	GT:GQ:DP:AD:VAF:C:PS	0|1:18:46:18:0.391:P:340786
contig_2029	464348	.	ATAAAATG	A	59.5	PASS	.	GT:GQ:DP:AD:VAF:C:PS	1|0:54:45:24:0.533333:DV:340786
contig_2029	465056	.	G	GCC	20.2	PASS	.	GT:GQ:DP:AD:VAF:C:PS	0|1:20:46:9:0.195652:DV:340786
contig_2029	465134	.	C	T	33.2	PASS	.	GT:GQ:DP:AD:VAF:C:PS	0|1:33:48:16:0.333333:DV:340786
contig_2029	465394	.	A	G	16	PASS	.	GT:GQ:DP:AD:VAF:C:PS	0|1:16:58:24:0.414:P:340786
contig_2029	465405	.	G	A	20	PASS	.	GT:GQ:DP:AD:VAF:C:PS	0|1:20:58:25:0.431:P:340786
contig_2029	465644	.	C	G	16	PASS	.	GT:GQ:DP:AD:VAF:C:PS	0|1:16:58:22:0.379:P:340786
contig_2029	465759	.	G	A	18	PASS	.	GT:GQ:DP:AD:VAF:C:PS	0|1:18:56:20:0.357:P:340786
contig_2029	465825	.	G	A	20	PASS	.	GT:GQ:DP:AD:VAF:C:PS	0|1:20:60:24:0.4:P:340786
contig_2029	465869	.	T	C	18	PASS	.	GT:GQ:DP:AD:VAF:C:PS	0|1:18:59:22:0.373:P:340786
contig_2029	465880	.	T	C	18	PASS	.	GT:GQ:DP:AD:VAF:C:PS	0|1:18:58:20:0.345:P:340786
contig_2029	466303	.	C	T	19	PASS	.	GT:GQ:DP:AD:VAF:C:PS	0|1:19:58:24:0.414:P:340786
contig_2029	466594	.	C	T	17	PASS	.	GT:GQ:DP:AD:VAF:C:PS	0|1:17:55:22:0.4:P:340786
contig_2029	467029	.	A	G	21	PASS	.	GT:GQ:DP:AD:VAF:C:PS	0|1:21:53:22:0.415:P:340786
contig_2029	467276	.	CT	C	2.8	refCall	.	GT:GQ:DP:AD:VAF:C	./.:3:52:19:0.365385:DV
contig_2029	467281	.	C	T	0.6	refCall	.	GT:GQ:DP:AD:VAF:C	./.:9:43:11:0.255814:DV
contig_2029	467282	.	T	C	2.4	refCall	.	GT:GQ:DP:AD:VAF:C	./.:4:50:11:0.22:DV
contig_2029	467459	.	A	G	16	PASS	.	GT:GQ:DP:AD:VAF:C:PS	1|0:16:59:20:0.339:P:340786
contig_2029	467502	.	A	G	21	PASS	.	GT:GQ:DP:AD:VAF:C:PS	0|1:21:62:29:0.468:P:340786
contig_2029	467632	.	C	G	18	PASS	.	GT:GQ:DP:AD:VAF:C:PS	1|0:18:61:33:0.541:P:340786
contig_2029	468432	.	A	G	19	PASS	.	GT:GQ:DP:AD:VAF:C:PS	0|1:19:56:24:0.429:P:340786
contig_2029	468689	.	G	T	62.2	PASS	.	GT:GQ:DP:AD:VAF:C:PS	0|1:62:59:22:0.372881:DV:340786
contig_2029	468761	.	T	G	19	PASS	.	GT:GQ:DP:AD:VAF:C:PS	0|1:19:61:26:0.426:P:340786
contig_2029	468879	.	G	A	19	PASS	.	GT:GQ:DP:AD:VAF:C:PS	0|1:19:60:24:0.4:P:340786
contig_2029	469184	.	G	A	20	PASS	.	GT:GQ:DP:AD:VAF:C:PS	0|1:20:63:28:0.444:P:340786
contig_2029	469200	.	ATGCG	A	11	PASS	.	GT:GQ:DP:AD:VAF:C:PS	0|1:11:63:25:0.397:P:340786
contig_2029	469570	.	G	A	19	PASS	.	GT:GQ:DP:AD:VAF:C:PS	0|1:19:58:22:0.379:P:340786
contig_2029	469857	.	C	T	61.6	PASS	.	GT:GQ:DP:AD:VAF:C:PS	0|1:61:51:19:0.372549:DV:340786
contig_2029	470074	.	CT	C,CATGT	12	PASS	.	GT:GQ:DP:AD:VAF:C:PS	1|2:12:50:26,18:0.52,0.36:P:340786
contig_2029	470093	.	C	T	42.9	PASS	.	GT:GQ:DP:AD:VAF:C:PS	0|1:43:43:11:0.255814:DV:340786
contig_2029	470438	.	A	G	50.7	PASS	.	GT:GQ:DP:AD:VAF:C:PS	0|1:51:52:17:0.326923:DV:340786
contig_2029	470847	.	C	G	65.3	PASS	.	GT:GQ:DP:AD:VAF:C:PS	0|1:65:59:19:0.322034:DV:340786
contig_2029	471083	.	A	G	22.4	PASS	.	GT:GQ:DP:AD:VAF:C:PS	0|1:22:53:15:0.283019:DV:340786
contig_2029	471913	.	T	TA	27.3	PASS	.	GT:GQ:DP:AD:VAF:C:PS	0|1:27:42:10:0.238095:DV:340786
contig_2029	472847	.	A	T	8	PASS	.	GT:GQ:DP:AD:VAF:C:PS	0|1:8:52:15:0.288462:DV:340786
contig_2029	472903	.	A	C	3.2	PASS	.	GT:GQ:DP:AD:VAF:C:PS	0|1:3:53:16:0.301887:DV:340786
contig_2029	472965	.	T	C	18	PASS	.	GT:GQ:DP:AD:VAF:C:PS	0|1:18:52:14:0.269231:DV:340786
contig_2029	473653	.	A	G	60.2	PASS	.	GT:GQ:DP:AD:VAF:C:PS	0|1:60:59:23:0.38983:DV:340786
contig_2029	473802	.	G	A	48.1	PASS	.	GT:GQ:DP:AD:VAF:C:PS	0|1:48:63:21:0.333333:DV:340786
contig_2029	474113	.	T	C	17.7	PASS	.	GT:GQ:DP:AD:VAF:C:PS	0|1:18:59:17:0.288136:DV:340786
contig_2029	474398	.	G	A	41	PASS	.	GT:GQ:DP:AD:VAF:C:PS	0|1:41:58:20:0.344828:DV:340786
contig_2029	474794	.	T	C	14.8	PASS	.	GT:GQ:DP:AD:VAF:C:PS	0|1:15:68:22:0.323529:DV:340786
contig_2029	474884	.	C	T	38.2	PASS	.	GT:GQ:DP:AD:VAF:C:PS	0|1:38:67:20:0.298507:DV:340786
contig_2029	475023	.	C	T	36.8	PASS	.	GT:GQ:DP:AD:VAF:C:PS	0|1:37:72:25:0.347222:DV:340786
contig_2029	476095	.	A	C	16	PASS	.	GT:GQ:DP:AD:VAF:C:PS	0|1:16:68:26:0.382:P:340786
contig_2029	476117	.	A	C	16	PASS	.	GT:GQ:DP:AD:VAF:C:PS	0|1:16:70:28:0.4:P:340786
contig_2029	476415	.	A	G	17	PASS	.	GT:GQ:DP:AD:VAF:C:PS	0|1:17:67:28:0.418:P:340786
contig_2029	476977	.	T	C	66.1	PASS	.	GT:GQ:DP:AD:VAF:C:PS	0|1:65:68:29:0.426471:DV:340786
contig_2029	477117	.	C	T	17	PASS	.	GT:GQ:DP:AD:VAF:C:PS	0|1:17:62:23:0.371:P:340786
contig_2029	477432	.	G	A	18	PASS	.	GT:GQ:DP:AD:VAF:C:PS	0|1:18:70:30:0.429:P:340786
contig_2029	477451	.	G	A	20	PASS	.	GT:GQ:DP:AD:VAF:C:PS	0|1:20:70:30:0.429:P:340786
contig_2029	478242	.	C	T	17	PASS	.	GT:GQ:DP:AD:VAF:C:PS	0|1:17:62:25:0.403:P:340786
contig_2029	478517	.	A	G	18	PASS	.	GT:GQ:DP:AD:VAF:C:PS	0|1:18:50:17:0.34:P:340786
contig_2029	479292	.	GAC	G	48.4	PASS	.	GT:GQ:DP:AD:VAF:C:PS	0|1:48:59:19:0.322034:DV:340786
contig_2029	479869	.	C	T	17	PASS	.	GT:GQ:DP:AD:VAF:C:PS	0|1:17:57:20:0.351:P:340786
contig_2029	479971	.	T	C	16	PASS	.	GT:GQ:DP:AD:VAF:C:PS	0|1:16:56:20:0.357:P:340786
contig_2029	481232	.	C	T	20	PASS	.	GT:GQ:DP:AD:VAF:C:PS	0|1:20:55:23:0.418:P:340786
contig_2029	481297	.	T	C	17	PASS	.	GT:GQ:DP:AD:VAF:C:PS	0|1:17:53:22:0.415:P:340786
contig_2029	481566	.	T	C	47.8	PASS	.	GT:GQ:DP:AD:VAF:C:PS	0|1:47:46:17:0.369565:DV:340786
contig_2029	481567	.	G	A	40.9	PASS	.	GT:GQ:DP:AD:VAF:C:PS	0|1:41:46:18:0.391304:DV:340786
contig_2029	481818	.	T	C	19	PASS	.	GT:GQ:DP:AD:VAF:C:PS	0|1:19:45:19:0.422:P:340786
contig_2029	481964	.	TGA	T	21	PASS	.	GT:GQ:DP:AD:VAF:C:PS	0|1:21:50:23:0.46:P:340786
contig_2029	482085	.	T	A	42.7	PASS	.	GT:GQ:DP:AD:VAF:C:PS	1|0:43:47:23:0.489362:DV:340786
contig_2029	482086	.	G	A	38.4	PASS	.	GT:GQ:DP:AD:VAF:C:PS	1|0:38:49:25:0.510204:DV:340786
contig_2029	482211	.	GT	G	18	PASS	.	GT:GQ:DP:AD:VAF:C:PS	1|0:18:49:25:0.51:P:340786
contig_2029	482275	.	T	TC	28.3	PASS	.	GT:GQ:DP:AD:VAF:C:PS	0|1:28:39:13:0.333333:DV:340786
contig_2029	482382	.	G	A	19	PASS	.	GT:GQ:DP:AD:VAF:C:PS	0|1:19:50:24:0.48:P:340786
contig_2029	482432	.	G	T	56.4	PASS	.	GT:GQ:DP:AD:VAF:C:PS	1|0:47:49:23:0.469388:DV:340786
contig_2029	482433	.	CAT	C	49.5	PASS	.	GT:GQ:DP:AD:VAF:C:PS	0|1:49:49:20:0.408163:DV:340786
contig_2029	482574	.	GT	G	11	PASS	.	GT:GQ:DP:AD:VAF:C:PS	1|0:11:51:19:0.373:P:340786
contig_2029	482728	.	G	A	20	PASS	.	GT:GQ:DP:AD:VAF:C:PS	1|0:20:53:25:0.472:P:340786
contig_2029	482799	.	CT	C	11.1	PASS	.	GT:GQ:DP:AD:VAF:C:PS	0|1:11:54:9:0.166667:DV:340786
contig_2029	482808	.	TC	T	6.1	PASS	.	GT:GQ:DP:AD:VAF:C:PS	1|0:6:48:13:0.270833:DV:340786
contig_2029	482809	.	C	T	0.4	refCall	.	GT:GQ:DP:AD:VAF:C	./.:10:35:0:0:DV
contig_2029	482833	.	GA	G	1.3	refCall	.	GT:GQ:DP:AD:VAF:C	./.:6:57:13:0.22807:DV
contig_2029	483177	.	A	G	20	PASS	.	GT:GQ:DP:AD:VAF:C:PS	1|0:20:55:27:0.491:P:340786
contig_2029	483488	.	A	G	20	PASS	.	GT:GQ:DP:AD:VAF:C:PS	0|1:20:48:21:0.438:P:340786
contig_2029	484001	.	G	GTAACC	14	PASS	.	GT:GQ:DP:AD:VAF:C:PS	0|1:14:55:14:0.255:P:340786
contig_2029	484388	.	C	T	21	PASS	.	GT:GQ:DP:AD:VAF:C:PS	0|1:21:54:28:0.519:P:340786
contig_2029	484412	.	C	T	20	PASS	.	GT:GQ:DP:AD:VAF:C:PS	1|0:20:53:24:0.453:P:340786
contig_2029	484492	.	C	T	16	PASS	.	GT:GQ:DP:AD:VAF:C:PS	0|1:16:54:29:0.537:P:340786
contig_2029	484688	.	C	T	21	PASS	.	GT:GQ:DP:AD:VAF:C:PS	1|0:21:53:22:0.415:P:340786
contig_2029	486036	.	A	C	16	PASS	.	GT:GQ:DP:AD:VAF:C:PS	1|0:16:63:27:0.429:P:340786
contig_2029	486073	.	A	G	16	PASS	.	GT:GQ:DP:AD:VAF:C:PS	1|0:16:63:26:0.413:P:340786
contig_2029	486797	.	T	C	19	PASS	.	GT:GQ:DP:AD:VAF:C:PS	0|1:19:59:28:0.475:P:340786
contig_2029	487600	.	C	T	21	PASS	.	GT:GQ:DP:AD:VAF:C:PS	1|0:21:57:22:0.386:P:340786
contig_2029	487670	.	A	G	52.2	PASS	.	GT:GQ:DP:AD:VAF:C:PS	1|0:52:56:22:0.392857:DV:340786
contig_2029	487925	.	A	G	18	PASS	.	GT:GQ:DP:AD:VAF:C:PS	1|0:18:65:22:0.338:P:340786
contig_2029	488177	.	G	A	22	PASS	.	GT:GQ:DP:AD:VAF:C:PS	1|0:22:63:29:0.46:P:340786
contig_2029	488824	.	A	T	17	PASS	.	GT:GQ:DP:AD:VAF:C:PS	1|0:17:57:18:0.316:P:340786
contig_2029	489249	.	G	A	23	PASS	.	GT:GQ:DP:AD:VAF:C:PS	1|0:23:61:26:0.426:P:340786
contig_2029	489597	.	T	A	21	PASS	.	GT:GQ:DP:AD:VAF:C:PS	1|0:21:63:30:0.476:P:340786
contig_2029	489926	.	C	G	62.8	PASS	.	GT:GQ:DP:AD:VAF:C:PS	0|1:62:65:32:0.492308:DV:340786
contig_2029	489927	.	C	T	68	PASS	.	GT:GQ:DP:AD:VAF:C:PS	1|0:67:67:31:0.462687:DV:340786
contig_2029	490111	.	G	T	22	PASS	.	GT:GQ:DP:AD:VAF:C:PS	1|0:22:56:23:0.411:P:340786
contig_2029	490449	.	T	C	20	PASS	.	GT:GQ:DP:AD:VAF:C:PS	0|1:20:71:33:0.465:P:340786
contig_2029	490462	.	C	T	17	PASS	.	GT:GQ:DP:AD:VAF:C:PS	0|1:17:71:33:0.465:P:340786
contig_2029	490487	.	A	C	47.6	PASS	.	GT:GQ:DP:AD:VAF:C:PS	0|1:47:72:31:0.430556:DV:340786
contig_2029	490493	.	A	G	36.7	PASS	.	GT:GQ:DP:AD:VAF:C:PS	0|1:37:69:33:0.478261:DV:340786
contig_2029	491060	.	C	T	16	PASS	.	GT:GQ:DP:AD:VAF:C:PS	1|0:16:72:37:0.514:P:340786
contig_2029	491583	.	AAGTAT	A	53.1	PASS	.	GT:GQ:DP:AD:VAF:C:PS	0|1:53:66:28:0.424242:DV:340786
contig_2029	491681	.	TTG	T	18	PASS	.	GT:GQ:DP:AD:VAF:C:PS	1|0:18:57:30:0.526:P:340786
contig_2029	491781	.	G	A	19	PASS	.	GT:GQ:DP:AD:VAF:C:PS	0|1:19:57:24:0.421:P:340786
contig_2029	494057	.	TA	T	18.3	PASS	.	GT:GQ:DP:AD:VAF:C:PS	1|0:6:55:20:0.363636:DV:340786
contig_2029	494244	.	A	C	56.1	PASS	.	GT:GQ:DP:AD:VAF:C:PS	1|0:56:59:26:0.440678:DV:340786
contig_2029	494338	.	A	G	25.8	PASS	.	GT:GQ:DP:AD:VAF:C:PS	1|0:26:61:27:0.442623:DV:340786
contig_2029	494379	.	A	G	39.5	PASS	.	GT:GQ:DP:AD:VAF:C:PS	1|0:39:63:28:0.444444:DV:340786
contig_2029	494415	.	C	T	18	PASS	.	GT:GQ:DP:AD:VAF:C:PS	1|0:18:63:29:0.46:P:340786
contig_2029	495183	.	T	C	16	PASS	.	GT:GQ:DP:AD:VAF:C:PS	1|0:16:73:29:0.397:P:340786
contig_2029	495900	.	AAT	A	11	PASS	.	GT:GQ:DP:AD:VAF:C:PS	1|0:11:61:26:0.426:P:340786
contig_2029	496207	.	A	G	56.8	PASS	.	GT:GQ:DP:AD:VAF:C:PS	1|0:56:62:17:0.274194:DV:340786
contig_2029	496996	.	C	T	19	PASS	.	GT:GQ:DP:AD:VAF:C:PS	1|0:19:61:23:0.377:P:340786
contig_2029	497204	.	A	G	20	PASS	.	GT:GQ:DP:AD:VAF:C:PS	1|0:20:63:23:0.365:P:340786
contig_2029	497857	.	T	C	22	PASS	.	GT:GQ:DP:AD:VAF:C:PS	1|0:22:61:28:0.459:P:340786
contig_2029	498131	.	TATATATATATATATATATATATATATATACACAC	T	40.6	PASS	.	GT:GQ:DP:AD:VAF:C:PS	0|1:40:57:17:0.298246:DV:340786
contig_2029	498347	.	AT	A	0.7	refCall	.	GT:GQ:DP:AD:VAF:C	./.:8:69:27:0.391304:DV
contig_2029	498915	.	T	A	16	PASS	.	GT:GQ:DP:AD:VAF:C:PS	1|0:16:72:31:0.431:P:340786
contig_2029	498925	.	G	C	17	PASS	.	GT:GQ:DP:AD:VAF:C:PS	0|1:17:71:26:0.366:P:340786
contig_2029	499021	.	A	G	20	PASS	.	GT:GQ:DP:AD:VAF:C:PS	0|1:20:73:38:0.521:P:340786
contig_2029	499396	.	A	G	20	PASS	.	GT:GQ:DP:AD:VAF:C:PS	1|0:20:71:35:0.493:P:340786
contig_2029	500198	.	A	T	21	PASS	.	GT:GQ:DP:AD:VAF:C:PS	0|1:21:71:33:0.465:P:340786
contig_2029	501001	.	T	C	22	PASS	.	GT:GQ:DP:AD:VAF:C:PS	1|0:22:73:34:0.466:P:340786
contig_2029	501317	.	G	A	21	PASS	.	GT:GQ:DP:AD:VAF:C:PS	1|0:21:70:34:0.486:P:340786
contig_2029	501430	.	G	C	16	PASS	.	GT:GQ:DP:AD:VAF:C:PS	0|1:16:74:34:0.459:P:340786
contig_2029	501436	.	G	A	17	PASS	.	GT:GQ:DP:AD:VAF:C:PS	0|1:17:73:35:0.479:P:340786
contig_2029	501504	.	T	C	22	PASS	.	GT:GQ:DP:AD:VAF:C:PS	1|0:22:70:34:0.486:P:340786
contig_2029	501743	.	A	T	20.7	PASS	.	GT:GQ:DP:AD:VAF:C:PS	0|1:21:33:30:0.909091:DV:340786
contig_2029	501747	.	T	C	23.1	PASS	.	GT:GQ:DP:AD:VAF:C	0/1:23:36:34:0.944444:DV
contig_2029	501761	.	G	GA	16	PASS	.	GT:GQ:DP:AD:VAF:C	1/1:16:68:63:0.926:P
contig_2029	501923	.	GAA	G	17	PASS	.	GT:GQ:DP:AD:VAF:C:PS	0|1:17:69:35:0.507:P:340786
contig_2029	502221	.	T	C	20	PASS	.	GT:GQ:DP:AD:VAF:C:PS	1|0:20:70:26:0.371:P:340786
contig_2029	502236	.	TAA	T	0	refCall	.	GT:GQ:DP:AD:VAF:C	0/0:34:73:13:0.178082:DV
contig_2029	502244	.	AAT	A	2.4	refCall	.	GT:GQ:DP:AD:VAF:C	./.:4:56:9:0.160714:DV
contig_2029	502255	.	A	T	54.4	PASS	.	GT:GQ:DP:AD:VAF:C:PS	1|0:54:73:30:0.410959:DV:340786
contig_2029	502284	.	G	A	19	PASS	.	GT:GQ:DP:AD:VAF:C:PS	1|0:19:69:33:0.478:P:340786
contig_2029	502803	.	C	T	20	PASS	.	GT:GQ:DP:AD:VAF:C:PS	0|1:20:66:32:0.485:P:340786
contig_2029	502923	.	C	T	18	PASS	.	GT:GQ:DP:AD:VAF:C:PS	0|1:18:72:30:0.417:P:340786
contig_2029	504017	.	A	G	20	PASS	.	GT:GQ:DP:AD:VAF:C:PS	1|0:20:75:34:0.453:P:340786
contig_2029	504409	.	A	C	20	PASS	.	GT:GQ:DP:AD:VAF:C:PS	0|1:20:71:33:0.465:P:340786
contig_2029	504766	.	T	C	60.2	PASS	.	GT:GQ:DP:AD:VAF:C:PS	0|1:59:72:33:0.458333:DV:340786
contig_2029	505295	.	TATTG	T	15	PASS	.	GT:GQ:DP:AD:VAF:C:PS	0|1:15:60:27:0.45:P:340786
contig_2029	506907	.	G	A	21	PASS	.	GT:GQ:DP:AD:VAF:C:PS	1|0:21:55:23:0.418:P:340786
contig_2029	507236	.	C	T	20	PASS	.	GT:GQ:DP:AD:VAF:C:PS	0|1:20:59:28:0.475:P:340786
contig_2029	507488	.	C	T	19	PASS	.	GT:GQ:DP:AD:VAF:C:PS	1|0:19:59:27:0.458:P:340786
contig_2029	507595	.	T	C	19	PASS	.	GT:GQ:DP:AD:VAF:C:PS	1|0:19:57:24:0.421:P:340786
contig_2029	507722	.	GGAACGAAT	G	13	PASS	.	GT:GQ:DP:AD:VAF:C:PS	0|1:13:56:22:0.393:P:340786
contig_2029	508083	.	A	G	22	PASS	.	GT:GQ:DP:AD:VAF:C:PS	1|0:22:50:24:0.48:P:340786
contig_2029	508134	.	A	C	18	PASS	.	GT:GQ:DP:AD:VAF:C:PS	0|1:18:51:24:0.471:P:340786
contig_2029	508472	.	A	G	16	PASS	.	GT:GQ:DP:AD:VAF:C:PS	1|0:16:59:21:0.356:P:340786
contig_2029	512188	.	A	G	19	PASS	.	GT:GQ:DP:AD:VAF:C:PS	0|1:19:57:28:0.491:P:340786
contig_2029	514473	.	G	A	23	PASS	.	GT:GQ:DP:AD:VAF:C:PS	1|0:23:64:28:0.438:P:340786
contig_2029	515543	.	CGAACTTTATATATGCGA	C	55.8	PASS	.	GT:GQ:DP:AD:VAF:C:PS	1|0:51:58:16:0.275862:DV:340786
contig_2029	515807	.	GA	G	0.2	refCall	.	GT:GQ:DP:AD:VAF:C	./.:13:65:14:0.215385:DV
contig_2029	516007	.	C	CATT	47.1	PASS	.	GT:GQ:DP:AD:VAF:C:PS	1|0:42:67:19:0.283582:DV:340786
contig_2029	516008	.	AT	A	49.5	PASS	.	GT:GQ:DP:AD:VAF:C:PS	0|1:43:68:31:0.455882:DV:340786
contig_2029	516082	.	G	A	19	PASS	.	GT:GQ:DP:AD:VAF:C:PS	1|0:19:62:23:0.371:P:340786
contig_2029	516098	.	GAC	G	15	PASS	.	GT:GQ:DP:AD:VAF:C:PS	1|0:15:65:21:0.323:P:340786
contig_2029	516273	.	C	G	21	PASS	.	GT:GQ:DP:AD:VAF:C:PS	1|0:21:69:29:0.42:P:340786
contig_2029	516506	.	A	G	19	PASS	.	GT:GQ:DP:AD:VAF:C:PS	1|0:19:69:31:0.449:P:340786
contig_2029	517077	.	A	T	19	PASS	.	GT:GQ:DP:AD:VAF:C:PS	0|1:19:58:29:0.5:P:340786
contig_2029	517215	.	T	C	19	PASS	.	GT:GQ:DP:AD:VAF:C:PS	0|1:19:69:35:0.507:P:340786
contig_2029	517465	.	C	T	53.2	PASS	.	GT:GQ:DP:AD:VAF:C:PS	1|0:53:70:31:0.442857:DV:340786
contig_2029	517473	.	CTT	C	14	PASS	.	GT:GQ:DP:AD:VAF:C:PS	1|0:14:68:28:0.412:P:340786
contig_2029	518340	.	T	C	21	PASS	.	GT:GQ:DP:AD:VAF:C:PS	1|0:21:72:30:0.417:P:340786
contig_2029	519157	.	A	G	20	PASS	.	GT:GQ:DP:AD:VAF:C:PS	0|1:20:62:25:0.403:P:340786
contig_2029	519208	.	T	C	59.3	PASS	.	GT:GQ:DP:AD:VAF:C:PS	0|1:59:60:30:0.5:DV:340786
contig_2029	519341	.	T	C	22	PASS	.	GT:GQ:DP:AD:VAF:C:PS	1|0:22:60:27:0.45:P:340786
contig_2029	519557	.	C	T	21	PASS	.	GT:GQ:DP:AD:VAF:C:PS	0|1:21:68:32:0.471:P:340786
contig_2029	519609	.	T	C	21	PASS	.	GT:GQ:DP:AD:VAF:C:PS	1|0:21:64:30:0.469:P:340786
contig_2029	519789	.	G	A	21	PASS	.	GT:GQ:DP:AD:VAF:C:PS	1|0:21:71:32:0.451:P:340786
contig_2029	519816	.	G	A	21	PASS	.	GT:GQ:DP:AD:VAF:C:PS	1|0:21:71:32:0.451:P:340786
contig_2029	519911	.	GAAA	GA,G	25.8	PASS	.	GT:GQ:DP:AD:VAF:C:PS	1|0:12:69:12,20:0.173913,0.289855:DV:340786
contig_2029	520118	.	GTC	G	19	PASS	.	GT:GQ:DP:AD:VAF:C:PS	1|0:19:69:29:0.42:P:340786
contig_2029	520391	.	A	G	20	PASS	.	GT:GQ:DP:AD:VAF:C:PS	0|1:20:65:33:0.508:P:340786
contig_2029	520876	.	T	TCAC	13	PASS	.	GT:GQ:DP:AD:VAF:C:PS	1|0:13:65:22:0.338:P:340786
contig_2029	521035	.	GA	G	15.1	PASS	.	GT:GQ:DP:AD:VAF:C	1/1:7:67:22:0.328358:DV
contig_2029	521568	.	CAA	C	18	PASS	.	GT:GQ:DP:AD:VAF:C:PS	0|1:18:67:32:0.478:P:340786
contig_2029	521670	.	A	G	20	PASS	.	GT:GQ:DP:AD:VAF:C:PS	0|1:20:61:26:0.426:P:340786
contig_2029	523164	.	T	TTTC	0.9	refCall	.	GT:GQ:DP:AD:VAF:C	./.:7:59:7:0.118644:DV
contig_2029	523196	.	A	T	32.2	PASS	.	GT:GQ:DP:AD:VAF:C:PS	0|1:32:47:18:0.382979:DV:340786
contig_2029	523391	.	A	G	20	PASS	.	GT:GQ:DP:AD:VAF:C:PS	0|1:20:57:28:0.491:P:340786
contig_2029	523408	.	C	T	20	PASS	.	GT:GQ:DP:AD:VAF:C:PS	1|0:20:58:26:0.448:P:340786
contig_2029	523644	.	G	A	19	PASS	.	GT:GQ:DP:AD:VAF:C:PS	0|1:19:59:28:0.475:P:340786
contig_2029	523759	.	G	A	21	PASS	.	GT:GQ:DP:AD:VAF:C:PS	0|1:21:56:28:0.5:P:340786
contig_2029	524897	.	T	C	18	PASS	.	GT:GQ:DP:AD:VAF:C:PS	0|1:18:52:21:0.404:P:340786
contig_2029	525046	.	T	C	17	PASS	.	GT:GQ:DP:AD:VAF:C:PS	0|1:17:50:21:0.42:P:340786
contig_2029	525425	.	C	T	20	PASS	.	GT:GQ:DP:AD:VAF:C:PS	0|1:20:54:23:0.426:P:340786
contig_2029	525490	.	T	C	22	PASS	.	GT:GQ:DP:AD:VAF:C:PS	1|0:22:52:25:0.481:P:340786
contig_2029	526124	.	A	G	21	PASS	.	GT:GQ:DP:AD:VAF:C:PS	1|0:21:57:26:0.456:P:340786
contig_2029	526462	.	ATC	A	0	refCall	.	GT:GQ:DP:AD:VAF:C	0/0:45:52:16:0.307692:DV
contig_2029	526659	.	C	T	18	PASS	.	GT:GQ:DP:AD:VAF:C:PS	1|0:18:50:22:0.44:P:340786
contig_2029	526807	.	C	T	18	PASS	.	GT:GQ:DP:AD:VAF:C:PS	1|0:18:50:21:0.42:P:340786
contig_2029	526880	.	A	AAT	11	PASS	.	GT:GQ:DP:AD:VAF:C:PS	0|1:11:52:17:0.327:P:340786
contig_2029	527039	.	CG	C	6.6	PASS	.	GT:GQ:DP:AD:VAF:C:PS	1|0:7:50:11:0.22:DV:340786
contig_2029	527047	.	G	A	2.8	refCall	.	GT:GQ:DP:AD:VAF:C	./.:3:50:13:0.26:DV
contig_2029	527091	.	CT	C	6.5	PASS	.	GT:GQ:DP:AD:VAF:C	1/1:4:51:19:0.372549:DV
contig_2029	527337	.	G	A	20	PASS	.	GT:GQ:DP:AD:VAF:C:PS	1|0:20:48:19:0.396:P:340786
contig_2029	527461	.	TAAA	TA,T	18.2	PASS	.	GT:GQ:DP:AD:VAF:C	2/2:4:48:5,9:0.104167,0.1875:DV
contig_2029	527558	.	CAT	C	0.1	refCall	.	GT:GQ:DP:AD:VAF:C	./.:16:41:9:0.219512:DV
contig_2029	529561	.	G	A	41.9	PASS	.	GT:GQ:DP:AD:VAF:C:PS	1|0:41:51:19:0.372549:DV:340786
contig_2029	529593	.	T	TGA	5	PASS	.	GT:GQ:DP:AD:VAF:C:PS	1|0:5:52:7:0.134615:DV:340786
contig_2029	529605	.	A	G	17	PASS	.	GT:GQ:DP:AD:VAF:C:PS	1|0:17:50:19:0.38:P:340786
contig_2029	529673	.	T	C	18	PASS	.	GT:GQ:DP:AD:VAF:C:PS	1|0:18:46:15:0.326:P:340786
contig_2029	530353	.	T	A	19	PASS	.	GT:GQ:DP:AD:VAF:C:PS	1|0:19:51:24:0.471:P:340786
contig_2029	530716	.	A	G	19	PASS	.	GT:GQ:DP:AD:VAF:C:PS	1|0:19:56:26:0.464:P:340786
contig_2029	531912	.	T	C	19	PASS	.	GT:GQ:DP:AD:VAF:C:PS	1|0:19:60:25:0.417:P:340786
contig_2029	532290	.	T	C	18	PASS	.	GT:GQ:DP:AD:VAF:C:PS	1|0:18:59:24:0.407:P:340786
contig_2029	532312	.	GA	G	14	PASS	.	GT:GQ:DP:AD:VAF:C:PS	1|0:14:59:24:0.407:P:340786
contig_2029	532896	.	T	G	49.8	PASS	.	GT:GQ:DP:AD:VAF:C:PS	1|0:50:61:21:0.344262:DV:340786
contig_2029	533759	.	A	T	20	PASS	.	GT:GQ:DP:AD:VAF:C:PS	1|0:20:62:23:0.371:P:340786
contig_2029	534134	.	T	C	19	PASS	.	GT:GQ:DP:AD:VAF:C:PS	1|0:19:64:23:0.359:P:340786
contig_2029	534165	.	T	G	17	PASS	.	GT:GQ:DP:AD:VAF:C:PS	1|0:17:61:23:0.377:P:340786
contig_2029	534600	.	C	T	17	PASS	.	GT:GQ:DP:AD:VAF:C:PS	1|0:17:55:22:0.4:P:340786
contig_2029	535859	.	A	G	19	PASS	.	GT:GQ:DP:AD:VAF:C:PS	1|0:19:58:26:0.448:P:340786
contig_2029	536922	.	A	G	16	PASS	.	GT:GQ:DP:AD:VAF:C:PS	0|1:16:54:21:0.389:P:340786
contig_2029	537780	.	T	A	20	PASS	.	GT:GQ:DP:AD:VAF:C:PS	1|0:20:61:28:0.459:P:340786
contig_2029	539293	.	TTC	T	1.1	refCall	.	GT:GQ:DP:AD:VAF:C	./.:7:54:11:0.203704:DV
contig_2029	541653	.	AT	A	0	refCall	.	GT:GQ:DP:AD:VAF:C	0/0:26:52:11:0.211538:DV
contig_2029	544921	.	GA	G	0	refCall	.	GT:GQ:DP:AD:VAF:C	0/0:21:56:20:0.357143:DV
contig_2029	550560	.	A	G	21	PASS	.	GT:GQ:DP:AD:VAF:C:PS	1|0:21:54:22:0.407:P:340786
contig_2029	552038	.	G	A	20	PASS	.	GT:GQ:DP:AD:VAF:C:PS	0|1:20:53:23:0.434:P:340786
contig_2029	552072	.	CGA	C	11	PASS	.	GT:GQ:DP:AD:VAF:C:PS	0|1:11:55:17:0.309:P:340786
contig_2029	552301	.	C	T	43.5	PASS	.	GT:GQ:DP:AD:VAF:C:PS	0|1:43:29:18:0.62069:DV:340786
contig_2029	552302	.	C	T	0	refCall	.	GT:GQ:DP:AD:VAF:C	0/0:56:48:9:0.1875:DV
contig_2029	552715	.	A	T	56.2	PASS	.	GT:GQ:DP:AD:VAF:C:PS	0|1:56:49:17:0.346939:DV:340786
contig_2029	552872	.	TTC	T	32.6	PASS	.	GT:GQ:DP:AD:VAF:C:PS	1|0:32:51:12:0.235294:DV:340786
contig_2029	553873	.	T	C	20	PASS	.	GT:GQ:DP:AD:VAF:C:PS	0|1:20:58:25:0.431:P:340786
contig_2029	553922	.	G	A	17	PASS	.	GT:GQ:DP:AD:VAF:C:PS	0|1:17:54:23:0.426:P:340786
contig_2029	555513	.	A	G	19	PASS	.	GT:GQ:DP:AD:VAF:C:PS	0|1:19:60:26:0.433:P:340786
contig_2029	556933	.	A	G	20	PASS	.	GT:GQ:DP:AD:VAF:C:PS	1|0:20:47:19:0.404:P:340786
contig_2029	556961	.	T	C	20	PASS	.	GT:GQ:DP:AD:VAF:C:PS	1|0:20:48:22:0.458:P:340786
contig_2029	557197	.	AAG	A	34.5	PASS	.	GT:GQ:DP:AD:VAF:C:PS	1|0:34:54:17:0.314815:DV:340786
contig_2029	557574	.	T	C	54.6	PASS	.	GT:GQ:DP:AD:VAF:C:PS	1|0:54:57:20:0.350877:DV:340786
contig_2029	558204	.	CG	C	13	PASS	.	GT:GQ:DP:AD:VAF:C:PS	1|0:13:55:24:0.436:P:340786
contig_2029	559284	.	C	T	17	PASS	.	GT:GQ:DP:AD:VAF:C:PS	1|0:17:58:27:0.466:P:340786
contig_2029	560160	.	G	A	17	PASS	.	GT:GQ:DP:AD:VAF:C:PS	1|0:17:43:16:0.372:P:340786
contig_2029	560271	.	A	G	18	PASS	.	GT:GQ:DP:AD:VAF:C:PS	1|0:18:49:18:0.367:P:340786
contig_2029	561019	.	CAGA	C	14	PASS	.	GT:GQ:DP:AD:VAF:C:PS	1|0:14:50:16:0.32:P:340786
contig_2029	561196	.	ACCG	A	28.4	PASS	.	GT:GQ:DP:AD:VAF:C:PS	1|0:28:50:20:0.4:DV:340786
contig_2029	561203	.	TA	T	18.8	PASS	.	GT:GQ:DP:AD:VAF:C:PS	1|0:19:49:20:0.408163:DV:340786
contig_2029	561226	.	C	A	19	PASS	.	GT:GQ:DP:AD:VAF:C:PS	1|0:19:50:21:0.42:P:340786
contig_2029	561375	.	G	A	22	PASS	.	GT:GQ:DP:AD:VAF:C:PS	1|0:22:47:17:0.362:P:340786
contig_2029	563619	.	CT	C	0.4	refCall	.	GT:GQ:DP:AD:VAF:C	./.:10:47:23:0.489362:DV
contig_2029	563629	.	TC	T	5.4	PASS	.	GT:GQ:DP:AD:VAF:C	1/1:2:48:12:0.25:DV
contig_2029	564764	.	A	C	17	PASS	.	GT:GQ:DP:AD:VAF:C:PS	0|1:17:43:18:0.419:P:340786
contig_2029	568444	.	T	TAG	28.8	PASS	.	GT:GQ:DP:AD:VAF:C:PS	0|1:29:34:10:0.294118:DV:340786
contig_2029	568556	.	A	G	53.1	PASS	.	GT:GQ:DP:AD:VAF:C:PS	0|1:52:33:16:0.484848:DV:340786
contig_2029	568797	.	C	A	51.6	PASS	.	GT:GQ:DP:AD:VAF:C:PS	0|1:51:32:11:0.34375:DV:340786
contig_2029	569031	.	TA	T	48	PASS	.	GT:GQ:DP:AD:VAF:C:PS	0|1:46:34:13:0.382353:DV:340786
contig_2029	569033	.	AG	A	11.6	PASS	.	GT:GQ:DP:AD:VAF:C:PS	1|0:11:32:17:0.53125:DV:340786
contig_2029	569642	.	GACT	G	42.7	PASS	.	GT:GQ:DP:AD:VAF:C:PS	1|0:43:37:12:0.324324:DV:340786
contig_2029	570089	.	C	G	17	PASS	.	GT:GQ:DP:AD:VAF:C:PS	0|1:17:32:14:0.438:P:340786
contig_2029	570410	.	ATCT	ACT,A	15.8	PASS	.	GT:GQ:DP:AD:VAF:C:PS	1|2:3:34:9,8:0.264706,0.235294:DV:340786
contig_2029	570655	.	T	C	17	PASS	.	GT:GQ:DP:AD:VAF:C:PS	0|1:17:41:18:0.439:P:340786
contig_2029	570998	.	A	G	18	PASS	.	GT:GQ:DP:AD:VAF:C:PS	0|1:18:47:22:0.468:P:340786
contig_2029	571054	.	T	C	21	PASS	.	GT:GQ:DP:AD:VAF:C:PS	1|0:21:47:23:0.489:P:340786
contig_2029	571068	.	CT	C	23.1	PASS	.	GT:GQ:DP:AD:VAF:C:PS	1|0:23:46:21:0.456522:DV:340786
contig_2029	571077	.	CGAAA	C	19.1	PASS	.	GT:GQ:DP:AD:VAF:C:PS	1|0:19:48:22:0.458333:DV:340786
contig_2029	571598	.	G	A	19	PASS	.	GT:GQ:DP:AD:VAF:C:PS	1|0:19:47:20:0.426:P:340786
contig_2029	571878	.	T	A	20	PASS	.	GT:GQ:DP:AD:VAF:C:PS	1|0:20:48:21:0.438:P:340786
contig_2029	572015	.	T	C	20	PASS	.	GT:GQ:DP:AD:VAF:C:PS	1|0:20:47:20:0.426:P:340786
contig_2029	572056	.	A	G	21	PASS	.	GT:GQ:DP:AD:VAF:C:PS	1|0:21:42:19:0.452:P:340786
contig_2029	572606	.	T	TA	21.1	PASS	.	GT:GQ:DP:AD:VAF:C:PS	1|0:21:45:11:0.244444:DV:340786
contig_2029	572634	.	C	T	18	PASS	.	GT:GQ:DP:AD:VAF:C:PS	1|0:18:43:16:0.372:P:340786
contig_2029	572673	.	CTT	C	16	PASS	.	GT:GQ:DP:AD:VAF:C:PS	1|0:16:45:15:0.333:P:340786
contig_2029	572817	.	C	A	18	PASS	.	GT:GQ:DP:AD:VAF:C:PS	1|0:18:43:18:0.419:P:340786
contig_2029	573917	.	C	G	19	PASS	.	GT:GQ:DP:AD:VAF:C:PS	0|1:19:43:22:0.512:P:340786
contig_2029	574298	.	C	T	18	PASS	.	GT:GQ:DP:AD:VAF:C:PS	0|1:18:41:18:0.439:P:340786
contig_2029	574542	.	G	A	18	PASS	.	GT:GQ:DP:AD:VAF:C:PS	0|1:18:41:18:0.439:P:340786
contig_2029	575522	.	A	G	16	PASS	.	GT:GQ:DP:AD:VAF:C:PS	0|1:16:44:18:0.409:P:340786
contig_2029	576956	.	AT	A	2.1	refCall	.	GT:GQ:DP:AD:VAF:C	./.:4:42:13:0.309524:DV
contig_2029	577119	.	T	C	19	PASS	.	GT:GQ:DP:AD:VAF:C:PS	0|1:19:46:20:0.435:P:340786
contig_2029	577603	.	GT	G	32.6	PASS	.	GT:GQ:DP:AD:VAF:C	1/1:16:46:33:0.717391:DV
contig_2029	577609	.	G	C	6.3	PASS	.	GT:GQ:DP:AD:VAF:C	0/1:6:46:10:0.217391:DV
contig_2029	577620	.	TCTC	T	2.7	refCall	.	GT:GQ:DP:AD:VAF:C	./.:3:44:14:0.318182:DV
contig_2029	577627	.	C	CTT	0.3	refCall	.	GT:GQ:DP:AD:VAF:C	./.:12:41:7:0.170732:DV
contig_2029	577629	.	C	CTT	0.1	refCall	.	GT:GQ:DP:AD:VAF:C	./.:15:43:6:0.139535:DV
contig_2029	578039	.	T	C	16	PASS	.	GT:GQ:DP:AD:VAF:C:PS	0|1:16:45:19:0.422:P:340786
contig_2029	578918	.	T	C	18	PASS	.	GT:GQ:DP:AD:VAF:C:PS	0|1:18:44:19:0.432:P:340786
contig_2029	579154	.	G	A	18	PASS	.	GT:GQ:DP:AD:VAF:C:PS	0|1:18:40:16:0.4:P:340786
contig_2029	579288	.	GA	G	16	PASS	.	GT:GQ:DP:AD:VAF:C:PS	1|0:16:47:25:0.532:P:340786
contig_2029	580103	.	A	G	18	PASS	.	GT:GQ:DP:AD:VAF:C:PS	1|0:18:47:19:0.404:P:340786
contig_2029	580252	.	G	A	19	PASS	.	GT:GQ:DP:AD:VAF:C:PS	1|0:19:49:17:0.347:P:340786
contig_2029	580310	.	G	A	20	PASS	.	GT:GQ:DP:AD:VAF:C:PS	1|0:20:47:18:0.383:P:340786
contig_2029	580390	.	TA	T	15	PASS	.	GT:GQ:DP:AD:VAF:C:PS	1|0:15:52:20:0.385:P:340786
contig_2029	580447	.	G	A	19	PASS	.	GT:GQ:DP:AD:VAF:C:PS	1|0:19:53:20:0.377:P:340786
contig_2029	580622	.	GTA	G,GAAGGATA	11	PASS	.	GT:GQ:DP:AD:VAF:C:PS	2|1:11:53:31,19:0.585,0.358:P:340786
contig_2029	580634	.	A	G	36.6	PASS	.	GT:GQ:DP:AD:VAF:C:PS	1|0:37:53:18:0.339623:DV:340786
contig_2029	580637	.	T	A	24.9	PASS	.	GT:GQ:DP:AD:VAF:C:PS	1|0:25:52:17:0.326923:DV:340786
contig_2029	580773	.	T	G	26.9	PASS	.	GT:GQ:DP:AD:VAF:C	1/1:20:31:22:0.709677:DV
contig_2029	580838	.	A	G	19	PASS	.	GT:GQ:DP:AD:VAF:C:PS	1|0:19:50:17:0.34:P:340786
contig_2029	581296	.	A	G	39.1	PASS	.	GT:GQ:DP:AD:VAF:C:PS	1|0:39:52:20:0.384615:DV:340786
contig_2029	581298	.	T	G	29	PASS	.	GT:GQ:DP:AD:VAF:C:PS	1|0:29:55:21:0.381818:DV:340786
contig_2029	581437	.	T	A	20	PASS	.	GT:GQ:DP:AD:VAF:C:PS	1|0:20:53:21:0.396:P:340786
contig_2029	581556	.	C	T	56.2	PASS	.	GT:GQ:DP:AD:VAF:C:PS	1|0:56:53:21:0.396226:DV:340786
contig_2029	581646	.	C	T	19	PASS	.	GT:GQ:DP:AD:VAF:C:PS	1|0:19:57:23:0.404:P:340786
contig_2029	581799	.	CT	C	37.4	PASS	.	GT:GQ:DP:AD:VAF:C:PS	0|1:22:59:29:0.491525:DV:340786
contig_2029	581802	.	TC	T	38.6	PASS	.	GT:GQ:DP:AD:VAF:C:PS	1|0:25:57:23:0.403509:DV:340786
contig_2029	582056	.	CT	C	22.5	PASS	.	GT:GQ:DP:AD:VAF:C	1/1:15:55:19:0.345455:DV
contig_2029	582550	.	A	C	21	PASS	.	GT:GQ:DP:AD:VAF:C:PS	1|0:21:60:27:0.45:P:340786
contig_2029	583240	.	A	G	21	PASS	.	GT:GQ:DP:AD:VAF:C:PS	0|1:21:51:25:0.49:P:340786
contig_2029	583492	.	GA	G	17	PASS	.	GT:GQ:DP:AD:VAF:C:PS	1|0:17:49:22:0.449:P:340786
contig_2029	583758	.	T	G	19	PASS	.	GT:GQ:DP:AD:VAF:C:PS	0|1:19:48:21:0.438:P:340786
contig_2029	584295	.	T	C	16	PASS	.	GT:GQ:DP:AD:VAF:C:PS	0|1:16:50:24:0.48:P:340786
contig_2029	584366	.	GTA	G	22	PASS	.	GT:GQ:DP:AD:VAF:C:PS	1|0:22:49:23:0.469:P:340786
contig_2029	585021	.	C	T	62.6	PASS	.	GT:GQ:DP:AD:VAF:C:PS	1|0:61:43:18:0.418605:DV:340786
contig_2029	585095	.	TTCTCTC	T	0	refCall	.	GT:GQ:DP:AD:VAF:C	0/0:45:38:6:0.157895:DV
contig_2029	585617	.	T	C	18	PASS	.	GT:GQ:DP:AD:VAF:C:PS	0|1:18:46:23:0.5:P:340786
contig_2029	586849	.	A	C	16	PASS	.	GT:GQ:DP:AD:VAF:C:PS	0|1:16:46:21:0.457:P:340786
contig_2029	587372	.	A	G	19	PASS	.	GT:GQ:DP:AD:VAF:C:PS	0|1:19:52:22:0.423:P:340786
contig_2029	587957	.	A	G	56.7	PASS	.	GT:GQ:DP:AD:VAF:C:PS	1|0:56:55:28:0.509091:DV:340786
contig_2029	588255	.	T	C	69.2	PASS	.	GT:GQ:DP:AD:VAF:C:PS	0|1:69:51:23:0.45098:DV:340786
contig_2029	588262	.	G	GA	31.9	PASS	.	GT:GQ:DP:AD:VAF:C:PS	0|1:32:52:18:0.346154:DV:340786
contig_2029	588263	.	A	AG	0.6	refCall	.	GT:GQ:DP:AD:VAF:C	./.:9:49:9:0.183673:DV
contig_2029	588613	.	A	C	18	PASS	.	GT:GQ:DP:AD:VAF:C:PS	0|1:18:50:22:0.44:P:340786
contig_2029	588637	.	A	G	16	PASS	.	GT:GQ:DP:AD:VAF:C:PS	0|1:16:50:23:0.46:P:340786
contig_2029	588659	.	C	T	49.6	PASS	.	GT:GQ:DP:AD:VAF:C:PS	1|0:42:47:24:0.510638:DV:340786
contig_2029	588705	.	T	C	19	PASS	.	GT:GQ:DP:AD:VAF:C:PS	0|1:19:46:21:0.457:P:340786
contig_2029	589791	.	CT	C	7.7	PASS	.	GT:GQ:DP:AD:VAF:C	1/1:8:47:20:0.425532:DV
contig_2029	590589	.	TATCAA	T	15	PASS	.	GT:GQ:DP:AD:VAF:C:PS	1|0:15:51:21:0.412:P:340786
contig_2029	590629	.	G	A	17	PASS	.	GT:GQ:DP:AD:VAF:C:PS	0|1:17:56:28:0.5:P:340786
contig_2029	591176	.	G	T	16	PASS	.	GT:GQ:DP:AD:VAF:C:PS	1|0:16:52:26:0.5:P:340786
contig_2029	591200	.	A	G	49.2	PASS	.	GT:GQ:DP:AD:VAF:C:PS	0|1:43:52:22:0.423077:DV:340786
contig_2029	591308	.	T	C	21	PASS	.	GT:GQ:DP:AD:VAF:C:PS	1|0:21:50:25:0.5:P:340786
contig_2029	591402	.	T	C	20	PASS	.	GT:GQ:DP:AD:VAF:C:PS	1|0:20:48:20:0.417:P:340786
contig_2029	591421	.	T	C	19	PASS	.	GT:GQ:DP:AD:VAF:C:PS	1|0:19:46:21:0.457:P:340786
contig_2029	591782	.	T	C	18	PASS	.	GT:GQ:DP:AD:VAF:C:PS	1|0:18:49:18:0.367:P:340786
contig_2029	591944	.	G	A	24	PASS	.	GT:GQ:DP:AD:VAF:C:PS	1|0:24:47:21:0.447:P:340786
contig_2029	591973	.	C	T	19	PASS	.	GT:GQ:DP:AD:VAF:C:PS	1|0:19:49:21:0.429:P:340786
contig_2029	592381	.	GAC	G	13	PASS	.	GT:GQ:DP:AD:VAF:C:PS	0|1:13:46:25:0.543:P:340786
contig_2029	592466	.	A	G	17	PASS	.	GT:GQ:DP:AD:VAF:C:PS	1|0:17:43:17:0.395:P:340786
contig_2029	592556	.	C	T	18	PASS	.	GT:GQ:DP:AD:VAF:C:PS	1|0:18:44:15:0.341:P:340786
contig_2029	593163	.	T	TA	9.6	PASS	.	GT:GQ:DP:AD:VAF:C:PS	1|0:10:33:10:0.30303:DV:340786
contig_2029	593231	.	GTAGAATATCCTC	G	45.3	PASS	.	GT:GQ:DP:AD:VAF:C:PS	1|0:45:33:8:0.242424:DV:340786
contig_2029	593410	.	A	G	18	PASS	.	GT:GQ:DP:AD:VAF:C:PS	1|0:18:32:12:0.375:P:340786
contig_2029	593659	.	CTTGCTA	C	15	PASS	.	GT:GQ:DP:AD:VAF:C:PS	1|0:15:30:10:0.333:P:340786
contig_2029	594072	.	G	C	32.9	PASS	.	GT:GQ:DP:AD:VAF:C:PS	1|0:33:32:9:0.28125:DV:340786
contig_2029	594471	.	T	G	19	PASS	.	GT:GQ:DP:AD:VAF:C:PS	1|0:19:35:14:0.4:P:340786
contig_2029	594656	.	G	A	22	PASS	.	GT:GQ:DP:AD:VAF:C:PS	1|0:22:37:14:0.378:P:340786
contig_2029	595038	.	A	G	12.8	PASS	.	GT:GQ:DP:AD:VAF:C	0/1:13:26:9:0.346154:DV
contig_2029	595040	.	A	G	28.7	PASS	.	GT:GQ:DP:AD:VAF:C	0/1:28:26:11:0.423077:DV
contig_2029	595042	.	G	A	2.2	refCall	.	GT:GQ:DP:AD:VAF:C	./.:4:20:6:0.3:DV
contig_2029	595044	.	G	A	0.8	refCall	.	GT:GQ:DP:AD:VAF:C	./.:8:18:4:0.222222:DV
contig_2029	595046	.	G	A	12	PASS	.	GT:GQ:DP:AD:VAF:C:PS	0|1:12:22:7:0.318182:DV:340786
contig_2029	595048	.	G	A	0.8	refCall	.	GT:GQ:DP:AD:VAF:C	./.:8:25:4:0.16:DV
contig_2029	595064	.	G	A,GTA	6.6	PASS	.	GT:GQ:DP:AD:VAF:C:PS	2|0:3:26:5,3:0.192308,0.115385:DV:340786
contig_2029	595242	.	G	A	20	PASS	.	GT:GQ:DP:AD:VAF:C	0/1:20:28:12:0.429:P
contig_2029	595257	.	C	T	18	PASS	.	GT:GQ:DP:AD:VAF:C	0/1:18:29:12:0.414:P
contig_2029	595411	.	G	C	17	PASS	.	GT:GQ:DP:AD:VAF:C:PS	1|0:17:33:12:0.364:P:340786
contig_2029	595432	.	C	T	18	PASS	.	GT:GQ:DP:AD:VAF:C:PS	1|0:18:34:14:0.412:P:340786
contig_2029	595764	.	G	A	17	PASS	.	GT:GQ:DP:AD:VAF:C:PS	0|1:17:47:23:0.489:P:340786
contig_2029	595769	.	A	T	16	PASS	.	GT:GQ:DP:AD:VAF:C:PS	0|1:16:45:21:0.467:P:340786
contig_2029	595798	.	C	T	23	PASS	.	GT:GQ:DP:AD:VAF:C:PS	1|0:23:48:25:0.521:P:340786
contig_2029	595811	.	CTTTTTAAAGA	C	41.2	PASS	.	GT:GQ:DP:AD:VAF:C:PS	1|0:41:47:19:0.404255:DV:340786
contig_2029	595835	.	T	TA	6.5	PASS	.	GT:GQ:DP:AD:VAF:C:PS	1|0:7:48:8:0.166667:DV:340786
contig_2029	595929	.	G	C	19	PASS	.	GT:GQ:DP:AD:VAF:C:PS	0|1:19:51:25:0.49:P:340786
contig_2029	595954	.	A	G	20	PASS	.	GT:GQ:DP:AD:VAF:C:PS	0|1:20:51:24:0.471:P:340786
contig_2029	596139	.	G	A	21	PASS	.	GT:GQ:DP:AD:VAF:C:PS	1|0:21:51:26:0.51:P:340786
contig_2029	596157	.	T	G	13.6	PASS	.	GT:GQ:DP:AD:VAF:C:PS	0|1:14:51:19:0.372549:DV:340786
contig_2029	596158	.	T	A	17.2	PASS	.	GT:GQ:DP:AD:VAF:C:PS	0|1:17:51:23:0.45098:DV:340786
contig_2029	596161	.	T	G	19.5	PASS	.	GT:GQ:DP:AD:VAF:C:PS	0|1:19:51:19:0.372549:DV:340786
contig_2029	596196	.	G	GC	15	PASS	.	GT:GQ:DP:AD:VAF:C:PS	0|1:15:52:23:0.442:P:340786
contig_2029	596309	.	GTC	G	14	PASS	.	GT:GQ:DP:AD:VAF:C:PS	0|1:14:56:23:0.411:P:340786
contig_2029	596369	.	CCCCTCCTCCT	C	0	refCall	.	GT:GQ:DP:AD:VAF:C	0/0:35:52:7:0.134615:DV
contig_2029	596370	.	CCCTCCTCCT	C	12.6	PASS	.	GT:GQ:DP:AD:VAF:C:PS	0|1:13:44:6:0.136364:DV:340786
contig_2029	597248	.	GCCGCCGCCGCCGCCTCCGCCGCCGCCTCCGCCA	G	56.4	PASS	.	GT:GQ:DP:AD:VAF:C:PS	1|0:55:48:21:0.4375:DV:340786
contig_2029	597368	.	TC	T	12	PASS	.	GT:GQ:DP:AD:VAF:C:PS	0|1:12:48:22:0.458:P:340786
contig_2029	597384	.	G	C	17	PASS	.	GT:GQ:DP:AD:VAF:C:PS	1|0:17:49:24:0.49:P:340786
contig_2029	597510	.	A	G	20	PASS	.	GT:GQ:DP:AD:VAF:C:PS	1|0:20:46:21:0.457:P:340786
contig_2029	597641	.	G	A	19	PASS	.	GT:GQ:DP:AD:VAF:C:PS	0|1:19:47:24:0.511:P:340786
contig_2029	597829	.	C	CT	15.5	PASS	.	GT:GQ:DP:AD:VAF:C:PS	1|0:15:40:6:0.15:DV:340786
contig_2029	597877	.	GA	G	4.2	PASS	.	GT:GQ:DP:AD:VAF:C:PS	0|1:4:47:16:0.340426:DV:340786
contig_2029	598369	.	T	C	20	PASS	.	GT:GQ:DP:AD:VAF:C:PS	1|0:20:49:22:0.449:P:340786
contig_2029	598902	.	G	T	21	PASS	.	GT:GQ:DP:AD:VAF:C:PS	1|0:21:52:21:0.404:P:340786
contig_2029	600193	.	C	CAGAGA	1.4	refCall	.	GT:GQ:DP:AD:VAF:C	./.:6:56:6:0.107143:DV
contig_2029	600198	.	AGAG	A	15.4	PASS	.	GT:GQ:DP:AD:VAF:C:PS	0|1:15:52:10:0.192308:DV:340786
contig_2029	600291	.	TCACATTC	T	42.3	PASS	.	GT:GQ:DP:AD:VAF:C:PS	1|0:42:52:17:0.326923:DV:340786
contig_2029	601870	.	TA	T	0.3	refCall	.	GT:GQ:DP:AD:VAF:C	./.:12:59:21:0.355932:DV
contig_2029	602263	.	A	G	57.7	PASS	.	GT:GQ:DP:AD:VAF:C:PS	0|1:57:55:27:0.490909:DV:340786
contig_2029	602585	.	G	A	17	PASS	.	GT:GQ:DP:AD:VAF:C:PS	0|1:17:49:22:0.449:P:340786
contig_2029	602983	.	A	G	16	PASS	.	GT:GQ:DP:AD:VAF:C	0/1:9:47:26:0.553191:DV
contig_2029	602984	.	A	G	0.2	refCall	.	GT:GQ:DP:AD:VAF:C	./.:13:43:9:0.209302:DV
contig_2029	602985	.	AAATATATAT	A	16.9	PASS	.	GT:GQ:DP:AD:VAF:C:PS	1|0:17:43:11:0.255814:DV:340786
contig_2029	603026	.	T	C	37.4	PASS	.	GT:GQ:DP:AD:VAF:C:PS	1|0:33:48:27:0.5625:DV:340786
contig_2029	603352	.	TACACAC	T	51.2	PASS	.	GT:GQ:DP:AD:VAF:C:PS	0|1:51:46:10:0.217391:DV:340786
contig_2029	603684	.	G	A	18	PASS	.	GT:GQ:DP:AD:VAF:C:PS	0|1:18:49:17:0.347:P:340786
contig_2029	604021	.	A	C	17	PASS	.	GT:GQ:DP:AD:VAF:C:PS	0|1:17:54:21:0.389:P:340786
contig_2029	604815	.	G	A	38.4	PASS	.	GT:GQ:DP:AD:VAF:C:PS	0|1:38:56:18:0.321429:DV:340786
contig_2029	604899	.	T	TA	1.2	refCall	.	GT:GQ:DP:AD:VAF:C	./.:6:51:12:0.235294:DV
contig_2029	604900	.	T	A	4.1	PASS	.	GT:GQ:DP:AD:VAF:C	1/1:4:53:15:0.283019:DV
contig_2029	604901	.	T	A	0	refCall	.	GT:GQ:DP:AD:VAF:C	0/0:43:53:13:0.245283:DV
contig_2029	605073	.	C	T	46.7	PASS	.	GT:GQ:DP:AD:VAF:C:PS	0|1:47:54:18:0.333333:DV:340786
contig_2029	605537	.	C	A	60.8	PASS	.	GT:GQ:DP:AD:VAF:C:PS	0|1:61:63:24:0.380952:DV:340786
contig_2029	605751	.	C	T	35.7	PASS	.	GT:GQ:DP:AD:VAF:C:PS	0|1:36:60:19:0.316667:DV:340786
contig_2029	606596	.	A	G	16	PASS	.	GT:GQ:DP:AD:VAF:C:PS	0|1:16:63:26:0.413:P:340786
contig_2029	606654	.	C	T	18	PASS	.	GT:GQ:DP:AD:VAF:C:PS	0|1:18:58:23:0.397:P:340786
contig_2029	606816	.	T	C	17	PASS	.	GT:GQ:DP:AD:VAF:C:PS	0|1:17:65:27:0.415:P:340786
contig_2029	607041	.	T	C	19	PASS	.	GT:GQ:DP:AD:VAF:C:PS	0|1:19:60:27:0.45:P:340786
contig_2029	607634	.	TA	T	5.1	PASS	.	GT:GQ:DP:AD:VAF:C:PS	0|1:5:59:11:0.186441:DV:340786
contig_2029	607658	.	A	G	20	PASS	.	GT:GQ:DP:AD:VAF:C:PS	1|0:20:55:24:0.436:P:340786
contig_2029	607788	.	ATTTT	A	0.1	refCall	.	GT:GQ:DP:AD:VAF:C	./.:15:58:17:0.293103:DV
contig_2029	608311	.	C	T	21	PASS	.	GT:GQ:DP:AD:VAF:C:PS	0|1:21:64:30:0.469:P:340786
contig_2029	608425	.	T	C	19	PASS	.	GT:GQ:DP:AD:VAF:C:PS	0|1:19:70:31:0.443:P:340786
contig_2029	608594	.	C	T	19	PASS	.	GT:GQ:DP:AD:VAF:C:PS	1|0:19:68:33:0.485:P:340786
contig_2029	608765	.	T	C	20	PASS	.	GT:GQ:DP:AD:VAF:C:PS	1|0:20:64:29:0.453:P:340786
contig_2029	608951	.	G	A	21	PASS	.	GT:GQ:DP:AD:VAF:C:PS	0|1:21:65:31:0.477:P:340786
contig_2029	610052	.	A	G	21	PASS	.	GT:GQ:DP:AD:VAF:C:PS	1|0:21:58:25:0.431:P:340786
contig_2029	610115	.	AT	A	15	PASS	.	GT:GQ:DP:AD:VAF:C:PS	1|0:15:60:27:0.45:P:340786
contig_2029	610128	.	TAAATAAAAGAATTAA	T	12.9	PASS	.	GT:GQ:DP:AD:VAF:C:PS	0|1:13:58:25:0.431034:DV:340786
contig_2029	610149	.	G	A	12.8	PASS	.	GT:GQ:DP:AD:VAF:C:PS	1|0:13:58:27:0.465517:DV:340786
contig_2029	610154	.	AT	A,AGT	15.9	PASS	.	GT:GQ:DP:AD:VAF:C:PS	2|1:5:60:28,29:0.466667,0.483333:DV:340786
contig_2029	610323	.	T	C	20	PASS	.	GT:GQ:DP:AD:VAF:C:PS	0|1:20:57:25:0.439:P:340786
contig_2029	613005	.	C	G	18	PASS	.	GT:GQ:DP:AD:VAF:C:PS	1|0:18:67:24:0.358:P:340786
contig_2029	613310	.	T	C	21	PASS	.	GT:GQ:DP:AD:VAF:C:PS	1|0:21:68:28:0.412:P:340786
contig_2029	613440	.	A	G	23	PASS	.	GT:GQ:DP:AD:VAF:C:PS	1|0:23:63:27:0.429:P:340786
contig_2029	613621	.	TA	T	25	PASS	.	GT:GQ:DP:AD:VAF:C:PS	1|0:21:62:22:0.354839:DV:340786
contig_2029	613763	.	G	A	20	PASS	.	GT:GQ:DP:AD:VAF:C:PS	1|0:20:64:29:0.453:P:340786
contig_2029	614238	.	G	T	18	PASS	.	GT:GQ:DP:AD:VAF:C:PS	0|1:18:60:30:0.5:P:340786
contig_2029	615818	.	TA	T	1.2	refCall	.	GT:GQ:DP:AD:VAF:C	./.:6:41:5:0.121951:DV
contig_2029	616714	.	T	C	17	PASS	.	GT:GQ:DP:AD:VAF:C:PS	0|1:17:48:21:0.438:P:340786
contig_2029	617945	.	A	C	53.1	PASS	.	GT:GQ:DP:AD:VAF:C:PS	0|1:53:39:15:0.384615:DV:340786
contig_2029	618247	.	CA	C	17.2	PASS	.	GT:GQ:DP:AD:VAF:C	1/1:8:38:13:0.342105:DV
contig_2029	618283	.	T	C	57.6	PASS	.	GT:GQ:DP:AD:VAF:C:PS	0|1:57:42:14:0.333333:DV:340786
contig_2029	619785	.	AAGAG	A	11.5	PASS	.	GT:GQ:DP:AD:VAF:C:PS	1|0:11:34:7:0.205882:DV:340786
contig_2029	620177	.	T	C	14.4	PASS	.	GT:GQ:DP:AD:VAF:C:PS	1|0:14:33:13:0.393939:DV:340786
contig_2029	620187	.	CATA	C	0.1	refCall	.	GT:GQ:DP:AD:VAF:C	./.:18:31:11:0.354839:DV
contig_2029	620190	.	A	AC	22.8	PASS	.	GT:GQ:DP:AD:VAF:C	1/1:12:22:21:0.954545:DV
contig_2029	620573	.	G	T	43.8	PASS	.	GT:GQ:DP:AD:VAF:C:PS	1|0:43:41:17:0.414634:DV:340786
contig_2029	621364	.	A	G	31.6	PASS	.	GT:GQ:DP:AD:VAF:C:PS	1|0:31:35:11:0.314286:DV:340786
contig_2029	621373	.	CACATATATAT	C	19.9	PASS	.	GT:GQ:DP:AD:VAF:C:PS	1|0:20:32:8:0.25:DV:340786
contig_2029	621419	.	T	C	17.1	PASS	.	GT:GQ:DP:AD:VAF:C:PS	1|0:17:36:14:0.388889:DV:340786
contig_2029	621423	.	T	C	14.3	PASS	.	GT:GQ:DP:AD:VAF:C:PS	1|0:14:36:12:0.333333:DV:340786
contig_2029	621435	.	TA	T	6.1	PASS	.	GT:GQ:DP:AD:VAF:C:PS	0|1:6:35:7:0.2:DV:340786
contig_2029	621441	.	TA	T	2.2	refCall	.	GT:GQ:DP:AD:VAF:C	./.:4:32:7:0.21875:DV
contig_2029	621444	.	A	T	1.6	refCall	.	GT:GQ:DP:AD:VAF:C	./.:5:30:7:0.233333:DV
contig_2029	621468	.	A	AAT	1.6	refCall	.	GT:GQ:DP:AD:VAF:C	./.:5:34:8:0.235294:DV
contig_2029	621479	.	TA	T	0.9	refCall	.	GT:GQ:DP:AD:VAF:C	./.:7:35:10:0.285714:DV
contig_2029	621498	.	A	AAT	2.4	refCall	.	GT:GQ:DP:AD:VAF:C	./.:4:32:5:0.15625:DV
contig_2029	621517	.	A	T	0	refCall	.	GT:GQ:DP:AD:VAF:C	0/0:22:36:7:0.194444:DV
contig_2029	621637	.	AT	A	3.7	PASS	.	GT:GQ:DP:AD:VAF:C:PS	1|0:4:32:9:0.28125:DV:340786
contig_2029	621645	.	A	T	0.6	refCall	.	GT:GQ:DP:AD:VAF:C	./.:9:32:7:0.21875:DV
contig_2029	621688	.	T	C	0	refCall	.	GT:GQ:DP:AD:VAF:C	0/0:23:34:8:0.235294:DV
contig_2029	621690	.	T	C	0	refCall	.	GT:GQ:DP:AD:VAF:C	0/0:30:33:8:0.242424:DV
contig_2029	621692	.	T	C	0	refCall	.	GT:GQ:DP:AD:VAF:C	0/0:27:33:9:0.272727:DV
contig_2029	621694	.	T	C	0	refCall	.	GT:GQ:DP:AD:VAF:C	0/0:29:32:10:0.3125:DV
contig_2029	621695	.	T	A	0.1	refCall	.	GT:GQ:DP:AD:VAF:C	./.:17:32:12:0.375:DV
contig_2029	621696	.	T	C	0	refCall	.	GT:GQ:DP:AD:VAF:C	0/0:21:33:10:0.30303:DV
contig_2029	621698	.	T	C	0	refCall	.	GT:GQ:DP:AD:VAF:C	0/0:26:32:7:0.21875:DV
contig_2029	621705	.	A	G	0.1	refCall	.	GT:GQ:DP:AD:VAF:C	./.:16:33:7:0.212121:DV
contig_2029	621715	.	A	G	0.2	refCall	.	GT:GQ:DP:AD:VAF:C	./.:15:32:12:0.375:DV
contig_2029	621719	.	A	G	0.1	refCall	.	GT:GQ:DP:AD:VAF:C	./.:18:33:13:0.393939:DV
contig_2029	621722	.	C	T	0	refCall	.	GT:GQ:DP:AD:VAF:C	0/0:25:26:9:0.346154:DV
contig_2029	621731	.	A	G	0.7	refCall	.	GT:GQ:DP:AD:VAF:C	./.:8:36:13:0.361111:DV
contig_2029	621738	.	T	TA	10	PASS	.	GT:GQ:DP:AD:VAF:C:PS	1|0:10:32:10:0.3125:DV:340786
contig_2029	621739	.	G	T	8.7	PASS	.	GT:GQ:DP:AD:VAF:C:PS	1|0:8:32:11:0.34375:DV:340786
contig_2029	622574	.	TACACACACACAC	T	27.7	PASS	.	GT:GQ:DP:AD:VAF:C:PS	1|0:28:33:7:0.212121:DV:340786
contig_2029	622611	.	TC	T	19	PASS	.	GT:GQ:DP:AD:VAF:C:PS	1|0:19:34:11:0.323529:DV:340786
contig_2029	622925	.	C	T	34.2	PASS	.	GT:GQ:DP:AD:VAF:C:PS	1|0:34:31:13:0.419355:DV:340786
contig_2029	622926	.	A	G	46.2	PASS	.	GT:GQ:DP:AD:VAF:C:PS	1|0:46:31:13:0.419355:DV:340786
contig_2029	623018	.	GTA	G	0	refCall	.	GT:GQ:DP:AD:VAF:C	0/0:24:31:12:0.387097:DV
contig_2029	623058	.	TACACACACACACACACACACACAC	T	5.5	PASS	.	GT:GQ:DP:AD:VAF:C:PS	1|0:5:30:4:0.133333:DV:340786
contig_2029	623082	.	C	T	0.9	refCall	.	GT:GQ:DP:AD:VAF:C	./.:7:25:3:0.12:DV
contig_2029	623084	.	C	T	6.8	PASS	.	GT:GQ:DP:AD:VAF:C	0/1:7:29:4:0.137931:DV
contig_2029	623096	.	C	T	15.3	PASS	.	GT:GQ:DP:AD:VAF:C:PS	0|1:15:31:10:0.322581:DV:340786
contig_2029	623192	.	TGTAA	T	9.2	PASS	.	GT:GQ:DP:AD:VAF:C:PS	1|0:9:30:6:0.2:DV:340786
contig_2029	623201	.	GTTA	G	0.2	refCall	.	GT:GQ:DP:AD:VAF:C	./.:14:28:8:0.285714:DV
contig_2029	623238	.	A	G	11.1	PASS	.	GT:GQ:DP:AD:VAF:C:PS	1|0:11:31:8:0.258065:DV:340786
contig_2029	624164	.	T	C	4.1	PASS	.	GT:GQ:DP:AD:VAF:C:PS	1|0:4:33:10:0.30303:DV:340786
contig_2029	624168	.	T	C	2.8	refCall	.	GT:GQ:DP:AD:VAF:C	./.:3:33:15:0.454545:DV
contig_2029	624174	.	T	C	22.6	PASS	.	GT:GQ:DP:AD:VAF:C:PS	1|0:23:34:12:0.352941:DV:340786
contig_2029	624182	.	T	C	30.1	PASS	.	GT:GQ:DP:AD:VAF:C:PS	0|1:28:34:17:0.5:DV:340786
contig_2029	624425	.	T	C	0.6	refCall	.	GT:GQ:DP:AD:VAF:C	./.:9:38:9:0.236842:DV
contig_2029	624880	.	GA	G	0.3	refCall	.	GT:GQ:DP:AD:VAF:C	./.:12:50:17:0.34:DV
contig_2029	625185	.	T	C	57	PASS	.	GT:GQ:DP:AD:VAF:C:PS	1|0:57:55:21:0.381818:DV:340786
contig_2029	625186	.	A	T	55.3	PASS	.	GT:GQ:DP:AD:VAF:C:PS	1|0:55:53:21:0.396226:DV:340786
contig_2029	625556	.	G	A	20	PASS	.	GT:GQ:DP:AD:VAF:C:PS	1|0:20:59:26:0.441:P:340786
contig_2029	626427	.	A	G	19	PASS	.	GT:GQ:DP:AD:VAF:C:PS	0|1:19:57:30:0.526:P:340786
contig_2029	626897	.	T	TAA	54.2	PASS	.	GT:GQ:DP:AD:VAF:C:PS	0|1:54:66:14:0.212121:DV:340786
contig_2029	627693	.	A	G	20	PASS	.	GT:GQ:DP:AD:VAF:C:PS	0|1:20:66:28:0.424:P:340786
contig_2029	632101	.	A	G	19	PASS	.	GT:GQ:DP:AD:VAF:C:PS	0|1:19:55:23:0.418:P:340786
contig_2029	632544	.	C	T	21	PASS	.	GT:GQ:DP:AD:VAF:C:PS	0|1:21:55:23:0.418:P:340786
contig_2029	633341	.	CATATATATAT	C	16.5	PASS	.	GT:GQ:DP:AD:VAF:C:PS	1|0:16:48:8:0.166667:DV:340786
contig_2029	633995	.	CACAAT	C	14	PASS	.	GT:GQ:DP:AD:VAF:C:PS	1|0:14:52:22:0.423:P:340786
contig_2029	634483	.	T	C	21	PASS	.	GT:GQ:DP:AD:VAF:C:PS	1|0:21:53:24:0.453:P:340786
contig_2029	634899	.	C	T	20	PASS	.	GT:GQ:DP:AD:VAF:C:PS	0|1:20:52:23:0.442:P:340786
contig_2029	638097	.	TTTGTTAGG	T	29.4	PASS	.	GT:GQ:DP:AD:VAF:C:PS	0|1:12:46:25:0.543478:DV:340786
contig_2029	640605	.	CA	C	21.5	PASS	.	GT:GQ:DP:AD:VAF:C	1/1:19:30:29:0.966667:DV
contig_2029	641052	.	C	T	20	PASS	.	GT:GQ:DP:AD:VAF:C:PS	1|0:20:39:18:0.462:P:340786
contig_2029	641173	.	TTCA	T	19	PASS	.	GT:GQ:DP:AD:VAF:C:PS	1|0:19:42:19:0.452:P:340786
contig_2029	641292	.	C	T	19	PASS	.	GT:GQ:DP:AD:VAF:C:PS	0|1:19:44:23:0.523:P:340786
contig_2029	641304	.	ACCT	A	41	PASS	.	GT:GQ:DP:AD:VAF:C:PS	1|0:41:43:15:0.348837:DV:340786
contig_2029	641314	.	C	A	49.7	PASS	.	GT:GQ:DP:AD:VAF:C:PS	0|1:49:44:23:0.522727:DV:340786
contig_2029	641457	.	C	A	53.3	PASS	.	GT:GQ:DP:AD:VAF:C:PS	0|1:51:43:20:0.465116:DV:340786
contig_2029	641536	.	ATATTATAATTAAT	A	45.2	PASS	.	GT:GQ:DP:AD:VAF:C:PS	1|0:42:38:15:0.394737:DV:340786
contig_2029	641607	.	A	G	16	PASS	.	GT:GQ:DP:AD:VAF:C:PS	0|1:16:42:20:0.476:P:340786
contig_2029	641669	.	A	T	41	PASS	.	GT:GQ:DP:AD:VAF:C:PS	1|0:41:35:15:0.428571:DV:340786
contig_2029	641811	.	T	C	17	PASS	.	GT:GQ:DP:AD:VAF:C:PS	0|1:17:45:21:0.467:P:340786
contig_2029	641847	.	G	A	19	PASS	.	GT:GQ:DP:AD:VAF:C:PS	0|1:19:44:20:0.455:P:340786
contig_2029	642970	.	T	C	18	PASS	.	GT:GQ:DP:AD:VAF:C:PS	1|0:18:47:21:0.447:P:340786
contig_2029	644115	.	C	G	19	PASS	.	GT:GQ:DP:AD:VAF:C:PS	0|1:19:56:26:0.464:P:340786
contig_2029	644513	.	ATATTATATATATATTTAAAATATAT	A	5.2	PASS	.	GT:GQ:DP:AD:VAF:C:PS	0|1:5:52:22:0.423077:DV:340786
contig_2029	644548	.	TTATA	T	3.5	PASS	.	GT:GQ:DP:AD:VAF:C:PS	0|1:3:50:23:0.46:DV:340786
contig_2029	645991	.	T	C	35	PASS	.	GT:GQ:DP:AD:VAF:C:PS	1|0:35:45:14:0.311111:DV:340786
contig_2029	646142	.	A	T	16.6	PASS	.	GT:GQ:DP:AD:VAF:C:PS	1|0:17:40:10:0.25:DV:340786
contig_2029	646467	.	T	C	19	PASS	.	GT:GQ:DP:AD:VAF:C:PS	1|0:19:56:22:0.393:P:340786
contig_2029	646824	.	AG	A	11.4	PASS	.	GT:GQ:DP:AD:VAF:C:PS	1|0:11:51:13:0.254902:DV:340786
contig_2029	647396	.	T	C	19	PASS	.	GT:GQ:DP:AD:VAF:C:PS	1|0:19:54:26:0.481:P:340786
contig_2029	647514	.	T	C	21	PASS	.	GT:GQ:DP:AD:VAF:C:PS	1|0:21:50:24:0.48:P:340786
contig_2029	648015	.	CTG	C	19	PASS	.	GT:GQ:DP:AD:VAF:C:PS	1|0:19:50:21:0.42:P:340786
contig_2029	648126	.	ATACTCT	A	62.6	PASS	.	GT:GQ:DP:AD:VAF:C:PS	0|1:61:50:22:0.44:DV:340786
contig_2029	648799	.	G	C	18	PASS	.	GT:GQ:DP:AD:VAF:C:PS	0|1:18:43:22:0.512:P:340786
contig_2029	648966	.	T	C	17	PASS	.	GT:GQ:DP:AD:VAF:C:PS	1|0:17:41:18:0.439:P:340786
contig_2029	650091	.	A	G	16	PASS	.	GT:GQ:DP:AD:VAF:C:PS	1|0:16:40:14:0.35:P:340786
contig_2029	650241	.	T	C	16	PASS	.	GT:GQ:DP:AD:VAF:C:PS	1|0:16:39:13:0.333:P:340786
contig_2029	650722	.	CTA	C	13.7	PASS	.	GT:GQ:DP:AD:VAF:C:PS	0|1:13:37:9:0.243243:DV:340786
contig_2029	651641	.	GTATATATATATATA	G	5.9	PASS	.	GT:GQ:DP:AD:VAF:C:PS	1|0:6:33:6:0.181818:DV:340786
contig_2029	652121	.	G	A	21	PASS	.	GT:GQ:DP:AD:VAF:C:PS	1|0:21:48:18:0.375:P:340786
contig_2029	652846	.	A	T	20	PASS	.	GT:GQ:DP:AD:VAF:C:PS	1|0:20:54:21:0.389:P:340786
contig_2029	654830	.	C	T	48.5	PASS	.	GT:GQ:DP:AD:VAF:C:PS	1|0:48:48:17:0.354167:DV:340786
contig_2029	654891	.	TTATATATATATA	T	3.5	PASS	.	GT:GQ:DP:AD:VAF:C:PS	0|1:3:44:8:0.181818:DV:340786
contig_2029	656115	.	T	C	12.8	PASS	.	GT:GQ:DP:AD:VAF:C:PS	1|0:13:51:16:0.313726:DV:340786
contig_2029	656126	.	C	T	18	PASS	.	GT:GQ:DP:AD:VAF:C:PS	1|0:18:52:18:0.346:P:340786
contig_2029	656212	.	A	T	17	PASS	.	GT:GQ:DP:AD:VAF:C:PS	1|0:17:51:19:0.373:P:340786
contig_2029	656257	.	G	GCT	20.6	PASS	.	GT:GQ:DP:AD:VAF:C:PS	1|0:21:54:19:0.351852:DV:340786
contig_2029	656259	.	A	ATT	13.8	PASS	.	GT:GQ:DP:AD:VAF:C:PS	1|0:14:56:15:0.267857:DV:340786
contig_2029	656470	.	C	CCT	29.2	PASS	.	GT:GQ:DP:AD:VAF:C:PS	1|0:29:54:18:0.333333:DV:340786
contig_2029	658597	.	A	G	16	PASS	.	GT:GQ:DP:AD:VAF:C:PS	1|0:16:63:22:0.349:P:340786
contig_2029	658778	.	G	A	23	PASS	.	GT:GQ:DP:AD:VAF:C:PS	1|0:23:60:24:0.4:P:340786
contig_2029	658850	.	T	C	18	PASS	.	GT:GQ:DP:AD:VAF:C:PS	1|0:18:60:19:0.317:P:340786
contig_2029	659028	.	A	G	18	PASS	.	GT:GQ:DP:AD:VAF:C:PS	1|0:18:61:25:0.41:P:340786
contig_2029	660668	.	C	T	59.2	PASS	.	GT:GQ:DP:AD:VAF:C:PS	0|1:59:64:27:0.421875:DV:340786
contig_2029	660791	.	C	T	20	PASS	.	GT:GQ:DP:AD:VAF:C:PS	0|1:20:62:25:0.403:P:340786
contig_2029	660969	.	G	A	21	PASS	.	GT:GQ:DP:AD:VAF:C:PS	0|1:21:61:24:0.393:P:340786
contig_2029	661061	.	T	C	19	PASS	.	GT:GQ:DP:AD:VAF:C:PS	0|1:19:64:25:0.391:P:340786
contig_2029	661076	.	A	AT	0.1	refCall	.	GT:GQ:DP:AD:VAF:C	./.:15:66:12:0.181818:DV
contig_2029	661083	.	T	TA	34.8	PASS	.	GT:GQ:DP:AD:VAF:C:PS	0|1:34:66:19:0.287879:DV:340786
contig_2029	661131	.	TAA	T,TAAAA	26.5	PASS	.	GT:GQ:DP:AD:VAF:C:PS	1|2:10:66:36,12:0.545455,0.181818:DV:340786
contig_2029	661355	.	A	G	20	PASS	.	GT:GQ:DP:AD:VAF:C:PS	0|1:20:61:22:0.361:P:340786
contig_2029	661519	.	TTAAA	T	41	PASS	.	GT:GQ:DP:AD:VAF:C:PS	0|1:41:58:12:0.206897:DV:340786
contig_2029	661908	.	CCCCA	C	13	PASS	.	GT:GQ:DP:AD:VAF:C:PS	0|1:13:62:24:0.387:P:340786
contig_2029	661931	.	G	GT	32.4	PASS	.	GT:GQ:DP:AD:VAF:C:PS	0|1:32:67:23:0.343284:DV:340786
contig_2029	661936	.	T	C	37.2	PASS	.	GT:GQ:DP:AD:VAF:C:PS	0|1:37:66:24:0.363636:DV:340786
contig_2029	664530	.	T	C	20	PASS	.	GT:GQ:DP:AD:VAF:C:PS	1|0:20:62:25:0.403:P:340786
contig_2029	664975	.	AGAAT	A	37.7	PASS	.	GT:GQ:DP:AD:VAF:C:PS	0|1:37:54:25:0.462963:DV:340786
contig_2029	666576	.	C	T	19	PASS	.	GT:GQ:DP:AD:VAF:C:PS	1|0:19:43:20:0.465:P:340786
contig_2029	667028	.	C	T	19	PASS	.	GT:GQ:DP:AD:VAF:C:PS	1|0:19:43:17:0.395:P:340786
contig_2029	667931	.	A	C	0.5	refCall	.	GT:GQ:DP:AD:VAF:C	./.:9:10:3:0.3:DV
contig_2029	667934	.	A	T	8.3	PASS	.	GT:GQ:DP:AD:VAF:C	1/1:5:10:5:0.5:DV
contig_2029	667970	.	AAAT	A	14.5	PASS	.	GT:GQ:DP:AD:VAF:C	1/1:14:46:20:0.434783:DV
contig_2029	667979	.	TC	T	0	refCall	.	GT:GQ:DP:AD:VAF:C	0/0:23:47:20:0.425532:DV
contig_2029	668848	.	T	TTG	23.6	PASS	.	GT:GQ:DP:AD:VAF:C:PS	0|1:24:59:16:0.271186:DV:668847
contig_2029	668963	.	CTGTGTGTGTGTGTGTGTGTGGTGTGTGTG	C	9.3	PASS	.	GT:GQ:DP:AD:VAF:C:PS	1|0:9:58:10:0.172414:DV:668847
contig_2029	668996	.	G	C	5.2	PASS	.	GT:GQ:DP:AD:VAF:C:PS	1|0:5:50:14:0.28:DV:668847
contig_2029	669863	.	A	G	17	PASS	.	GT:GQ:DP:AD:VAF:C:PS	0|1:17:55:22:0.4:P:668847
contig_2029	673158	.	A	G	18	PASS	.	GT:GQ:DP:AD:VAF:C:PS	0|1:18:55:24:0.436:P:668847
contig_2029	675916	.	T	G	20	PASS	.	GT:GQ:DP:AD:VAF:C:PS	0|1:20:59:28:0.475:P:668847
contig_2029	678599	.	C	T	0	refCall	.	GT:GQ:DP:AD:VAF:C	0/0:40:56:19:0.339286:DV
contig_2029	681388	.	C	T	4.3	PASS	.	GT:GQ:DP:AD:VAF:C:PS	1|0:4:54:15:0.277778:DV:668847
contig_2029	681923	.	C	T	18	PASS	.	GT:GQ:DP:AD:VAF:C:PS	1|0:18:51:14:0.275:P:668847
contig_2029	682150	.	C	T	2	refCall	.	GT:GQ:DP:AD:VAF:C	./.:4:53:14:0.264151:DV
contig_2029	683230	.	T	G	19	PASS	.	GT:GQ:DP:AD:VAF:C:PS	1|0:19:50:19:0.38:P:668847
contig_2029	683962	.	G	A	19	PASS	.	GT:GQ:DP:AD:VAF:C:PS	1|0:19:46:18:0.391:P:668847
contig_2029	684229	.	G	C	23	PASS	.	GT:GQ:DP:AD:VAF:C:PS	1|0:23:53:23:0.434:P:668847
contig_2029	684928	.	AACG	A	44.8	PASS	.	GT:GQ:DP:AD:VAF:C:PS	1|0:41:60:26:0.433333:DV:668847
contig_2029	691502	.	GA	G	0.1	refCall	.	GT:GQ:DP:AD:VAF:C	./.:19:52:14:0.269231:DV
contig_2029	693426	.	GATATATATAT	G	8.4	PASS	.	GT:GQ:DP:AD:VAF:C:PS	0|1:8:48:10:0.208333:DV:693425
contig_2029	693893	.	GTATA	G	3.7	PASS	.	GT:GQ:DP:AD:VAF:C:PS	1|0:4:37:6:0.162162:DV:693425
contig_2029	695154	.	T	G	20	PASS	.	GT:GQ:DP:AD:VAF:C:PS	1|0:20:28:11:0.393:P:693425
contig_2029	696273	.	A	G	0.1	refCall	.	GT:GQ:DP:AD:VAF:C	./.:15:13:7:0.538462:DV
contig_2029	696274	.	T	G	0.1	refCall	.	GT:GQ:DP:AD:VAF:C	./.:15:13:10:0.769231:DV
contig_2029	696276	.	T	G	0.2	refCall	.	GT:GQ:DP:AD:VAF:C	./.:13:13:9:0.692308:DV
contig_2029	696278	.	A	C	0.3	refCall	.	GT:GQ:DP:AD:VAF:C	./.:12:15:11:0.733333:DV
contig_2029	696283	.	A	T	1	refCall	.	GT:GQ:DP:AD:VAF:C	./.:7:15:11:0.733333:DV
contig_2029	696284	.	G	T	7.1	PASS	.	GT:GQ:DP:AD:VAF:C	1/1:7:16:15:0.9375:DV
contig_2029	696289	.	C	T	5.6	PASS	.	GT:GQ:DP:AD:VAF:C	1/1:5:14:11:0.785714:DV
contig_2029	696296	.	C	G	0.8	refCall	.	GT:GQ:DP:AD:VAF:C	./.:8:12:10:0.833333:DV
contig_2029	696322	.	A	G	2.9	refCall	.	GT:GQ:DP:AD:VAF:C	./.:3:15:8:0.533333:DV
contig_2029	696323	.	A	C	5.1	PASS	.	GT:GQ:DP:AD:VAF:C	1/1:5:16:9:0.5625:DV
contig_2029	696331	.	A	AAT	13.6	PASS	.	GT:GQ:DP:AD:VAF:C	1/1:13:16:12:0.75:DV
contig_2029	696381	.	T	A	0	refCall	.	GT:GQ:DP:AD:VAF:C	0/0:25:16:2:0.125:DV
contig_2029	696385	.	T	A	0	refCall	.	GT:GQ:DP:AD:VAF:C	0/0:27:16:2:0.125:DV
contig_2029	696403	.	T	A	0	refCall	.	GT:GQ:DP:AD:VAF:C	0/0:23:15:2:0.133333:DV
contig_2029	696409	.	G	A	0	refCall	.	GT:GQ:DP:AD:VAF:C	0/0:26:15:2:0.133333:DV
contig_2029	696436	.	C	A	0.2	refCall	.	GT:GQ:DP:AD:VAF:C	./.:14:12:6:0.5:DV
contig_2029	696447	.	A	T	1.4	refCall	.	GT:GQ:DP:AD:VAF:C	./.:6:13:7:0.538462:DV
contig_2029	696449	.	A	T	0.7	refCall	.	GT:GQ:DP:AD:VAF:C	./.:8:13:8:0.615385:DV
contig_2029	696453	.	A	AT	0.8	refCall	.	GT:GQ:DP:AD:VAF:C	./.:8:13:7:0.538462:DV
contig_2029	696459	.	C	T	0.4	refCall	.	GT:GQ:DP:AD:VAF:C	./.:11:7:3:0.428571:DV
contig_2029	696469	.	C	G	0	refCall	.	GT:GQ:DP:AD:VAF:C	0/0:20:12:5:0.416667:DV
contig_2029	696472	.	T	TG	0	refCall	.	GT:GQ:DP:AD:VAF:C	0/0:25:12:5:0.416667:DV
contig_2029	696508	.	A	G	0	refCall	.	GT:GQ:DP:AD:VAF:C	0/0:29:12:6:0.5:DV
contig_2029	696510	.	C	T	0	refCall	.	GT:GQ:DP:AD:VAF:C	0/0:28:12:6:0.5:DV
contig_2029	696521	.	A	T	0	refCall	.	GT:GQ:DP:AD:VAF:C	0/0:26:12:9:0.75:DV
contig_2029	696527	.	A	G	0	refCall	.	GT:GQ:DP:AD:VAF:C	0/0:29:13:9:0.692308:DV
contig_2029	696530	.	T	A	0	refCall	.	GT:GQ:DP:AD:VAF:C	0/0:27:13:9:0.692308:DV
contig_2029	696539	.	A	G	0	refCall	.	GT:GQ:DP:AD:VAF:C	0/0:25:13:8:0.615385:DV
contig_2029	696543	.	G	GGA	0	refCall	.	GT:GQ:DP:AD:VAF:C	0/0:30:12:9:0.75:DV
contig_2029	696548	.	A	T	0	refCall	.	GT:GQ:DP:AD:VAF:C	0/0:27:12:8:0.666667:DV
contig_2029	696551	.	A	G	0	refCall	.	GT:GQ:DP:AD:VAF:C	0/0:30:11:7:0.636364:DV
contig_2029	696553	.	A	G	0	refCall	.	GT:GQ:DP:AD:VAF:C	0/0:28:13:8:0.615385:DV
contig_2029	696574	.	T	A	0	refCall	.	GT:GQ:DP:AD:VAF:C	0/0:23:12:7:0.583333:DV
contig_2029	696576	.	T	A	0	refCall	.	GT:GQ:DP:AD:VAF:C	0/0:25:13:7:0.538462:DV
contig_2029	696578	.	T	A	0	refCall	.	GT:GQ:DP:AD:VAF:C	0/0:22:12:7:0.583333:DV
contig_2029	696593	.	T	A	0	refCall	.	GT:GQ:DP:AD:VAF:C	0/0:24:16:12:0.75:DV
contig_2029	696594	.	A	T	0	refCall	.	GT:GQ:DP:AD:VAF:C	0/0:23:16:11:0.6875:DV
contig_2029	696597	.	T	C	0	refCall	.	GT:GQ:DP:AD:VAF:C	0/0:25:16:13:0.8125:DV
contig_2029	696610	.	A	C	0.2	refCall	.	GT:GQ:DP:AD:VAF:C	./.:13:17:12:0.705882:DV
contig_2029	696624	.	GT	G	0	refCall	.	GT:GQ:DP:AD:VAF:C	0/0:23:16:9:0.5625:DV
contig_2029	696676	.	T	G	5	PASS	.	GT:GQ:DP:AD:VAF:C	1/1:5:14:9:0.642857:DV
contig_2029	696681	.	T	G	13	PASS	.	GT:GQ:DP:AD:VAF:C	1/1:12:15:14:0.933333:DV
contig_2029	696686	.	A	T	9.6	PASS	.	GT:GQ:DP:AD:VAF:C	1/1:9:17:14:0.823529:DV
contig_2029	696687	.	T	C	14.7	PASS	.	GT:GQ:DP:AD:VAF:C	1/1:13:17:14:0.823529:DV
contig_2029	696703	.	T	TACA	11.5	PASS	.	GT:GQ:DP:AD:VAF:C	1/1:11:17:7:0.411765:DV
contig_2029	696709	.	TA	T	15.3	PASS	.	GT:GQ:DP:AD:VAF:C	1/1:15:15:11:0.733333:DV
contig_2029	696714	.	A	ACG	7.1	PASS	.	GT:GQ:DP:AD:VAF:C	1/1:7:15:10:0.666667:DV
contig_2029	696717	.	A	T	12.9	PASS	.	GT:GQ:DP:AD:VAF:C	1/1:12:12:9:0.75:DV
contig_2029	696984	.	CG	C	0.1	refCall	.	GT:GQ:DP:AD:VAF:C	./.:17:12:4:0.333333:DV
contig_2029	697054	.	A	AATTATATATATATAT	0.8	refCall	.	GT:GQ:DP:AD:VAF:C	./.:8:19:2:0.105263:DV
contig_2029	697056	.	TA	T	11.6	PASS	.	GT:GQ:DP:AD:VAF:C:PS	0|1:5:19:9:0.473684:DV:693425
contig_2029	697280	.	TA	T	0	refCall	.	GT:GQ:DP:AD:VAF:C	0/0:25:18:3:0.166667:DV
contig_2029	697933	.	C	T	12.8	PASS	.	GT:GQ:DP:AD:VAF:C:PS	0|1:7:10:7:0.7:DV:693425
contig_2029	697941	.	AATATTATATATATATATATATATAT	A	18.7	PASS	.	GT:GQ:DP:AD:VAF:C:PS	0|1:6:11:5:0.454545:DV:693425
contig_2029	698174	.	C	T	2.1	refCall	.	GT:GQ:DP:AD:VAF:C	./.:4:12:4:0.333333:DV
contig_2030	248	.	G	T	0.5	refCall	.	GT:GQ:DP:AD:VAF:C	./.:10:36:10:0.277778:DV
contig_2030	303	.	AATTAAAATAATATTAAAATATAATATTAAAATATAAT	A	0.8	refCall	.	GT:GQ:DP:AD:VAF:C	./.:8:38:13:0.342105:DV
contig_2030	370	.	TA	T	0.2	refCall	.	GT:GQ:DP:AD:VAF:C	./.:13:39:13:0.333333:DV
contig_2030	411	.	ATTGTG	A	0.2	refCall	.	GT:GQ:DP:AD:VAF:C	./.:13:35:10:0.285714:DV
contig_2030	428	.	A	G	0.9	refCall	.	GT:GQ:DP:AD:VAF:C	./.:7:41:21:0.512195:DV
contig_2030	486	.	C	T	17	PASS	.	GT:GQ:DP:AD:VAF:C:PS	0|1:17:42:16:0.381:P:485
contig_2030	718	.	A	G	18	PASS	.	GT:GQ:DP:AD:VAF:C:PS	1|0:18:45:23:0.511:P:485
contig_2030	1017	.	A	C	19	PASS	.	GT:GQ:DP:AD:VAF:C	0/1:19:48:20:0.417:P
contig_2030	1044	.	G	A	18	PASS	.	GT:GQ:DP:AD:VAF:C:PS	1|0:18:49:23:0.469:P:1043
contig_2030	1410	.	G	A	19	PASS	.	GT:GQ:DP:AD:VAF:C:PS	1|0:19:48:25:0.521:P:1409
contig_2030	1431	.	T	G	23.2	PASS	.	GT:GQ:DP:AD:VAF:C	0/1:10:48:20:0.416667:DV
contig_2030	1437	.	A	G	0.4	refCall	.	GT:GQ:DP:AD:VAF:C	./.:11:49:26:0.530612:DV
contig_2030	1440	.	ATATATATATATAT	A	24.4	PASS	.	GT:GQ:DP:AD:VAF:C:PS	1|0:24:51:16:0.313726:DV:1439
contig_2030	1544	.	C	T	17	PASS	.	GT:GQ:DP:AD:VAF:C:PS	1|0:17:57:28:0.491:P:1543
contig_2030	1553	.	T	C	16	PASS	.	GT:GQ:DP:AD:VAF:C	0/1:16:60:28:0.467:P
contig_2030	1603	.	T	A	18	PASS	.	GT:GQ:DP:AD:VAF:C:PS	1|0:18:59:30:0.508:P:1602
contig_2030	1813	.	A	G	16	PASS	.	GT:GQ:DP:AD:VAF:C:PS	1|0:16:59:24:0.407:P:1812
contig_2030	1966	.	G	C	20	PASS	.	GT:GQ:DP:AD:VAF:C:PS	1|0:20:63:26:0.413:P:1965
contig_2030	2142	.	A	T	20	PASS	.	GT:GQ:DP:AD:VAF:C	0/1:20:66:29:0.439:P
contig_2030	2198	.	GATTTTT	G	11	PASS	.	GT:GQ:DP:AD:VAF:C:PS	1|0:11:62:28:0.452:P:2197
contig_2030	2245	.	G	A	21	PASS	.	GT:GQ:DP:AD:VAF:C:PS	1|0:21:59:30:0.508:P:2244
contig_2030	2340	.	C	A	36.4	PASS	.	GT:GQ:DP:AD:VAF:C	0/1:33:52:20:0.384615:DV
contig_2030	2347	.	T	A	25.6	PASS	.	GT:GQ:DP:AD:VAF:C	0/1:25:58:22:0.37931:DV
contig_2030	2475	.	A	G	21	PASS	.	GT:GQ:DP:AD:VAF:C	0/1:21:57:24:0.421:P
contig_2030	2961	.	T	C	17	PASS	.	GT:GQ:DP:AD:VAF:C:PS	1|0:17:61:27:0.443:P:2960
contig_2030	3171	.	G	A	5.4	PASS	.	GT:GQ:DP:AD:VAF:C:PS	0|1:5:40:7:0.175:DV:2960
contig_2030	3337	.	C	T	22	PASS	.	GT:GQ:DP:AD:VAF:C:PS	0|1:22:59:28:0.475:P:2960
contig_2030	3714	.	A	G	31.5	PASS	.	GT:GQ:DP:AD:VAF:C:PS	0|1:31:60:25:0.416667:DV:2960
contig_2030	3715	.	A	G	32.3	PASS	.	GT:GQ:DP:AD:VAF:C:PS	0|1:32:60:26:0.433333:DV:2960
contig_2030	3768	.	A	G	17	PASS	.	GT:GQ:DP:AD:VAF:C:PS	0|1:17:60:23:0.383:P:2960
contig_2030	4070	.	ATG	A	34.7	PASS	.	GT:GQ:DP:AD:VAF:C:PS	1|0:35:55:12:0.218182:DV:2960
contig_2030	4172	.	G	A	19	PASS	.	GT:GQ:DP:AD:VAF:C:PS	1|0:19:62:29:0.468:P:2960
contig_2030	4485	.	T	C	19	PASS	.	GT:GQ:DP:AD:VAF:C:PS	1|0:19:69:30:0.435:P:2960
contig_2030	6395	.	T	C	47.8	PASS	.	GT:GQ:DP:AD:VAF:C:PS	1|0:48:62:22:0.354839:DV:2960
contig_2030	8012	.	A	T	17	PASS	.	GT:GQ:DP:AD:VAF:C:PS	1|0:17:61:29:0.475:P:2960
contig_2030	8592	.	A	G	19	PASS	.	GT:GQ:DP:AD:VAF:C:PS	0|1:19:53:21:0.396:P:2960
contig_2030	8609	.	A	G	5	PASS	.	GT:GQ:DP:AD:VAF:C:PS	0|1:5:49:19:0.387755:DV:2960
contig_2030	8661	.	A	G	18	PASS	.	GT:GQ:DP:AD:VAF:C:PS	0|1:18:44:15:0.341:P:2960
contig_2030	8706	.	T	C	18	PASS	.	GT:GQ:DP:AD:VAF:C:PS	0|1:18:46:17:0.37:P:2960
contig_2030	8766	.	T	C	16	PASS	.	GT:GQ:DP:AD:VAF:C:PS	1|0:16:45:23:0.511:P:2960
contig_2030	8900	.	C	T	19	PASS	.	GT:GQ:DP:AD:VAF:C:PS	0|1:19:43:20:0.465:P:2960
contig_2030	9066	.	T	A	17	PASS	.	GT:GQ:DP:AD:VAF:C:PS	1|0:17:45:22:0.489:P:2960
contig_2030	9099	.	AATAATTCTATAAATG	A	13.2	PASS	.	GT:GQ:DP:AD:VAF:C:PS	1|0:13:47:20:0.425532:DV:2960
contig_2030	9184	.	AAAG	A	0.2	refCall	.	GT:GQ:DP:AD:VAF:C	./.:15:45:9:0.2:DV
contig_2030	9195	.	CTT	C	11.8	PASS	.	GT:GQ:DP:AD:VAF:C:PS	1|0:12:47:16:0.340426:DV:2960
contig_2030	9225	.	TTAAG	T	17	PASS	.	GT:GQ:DP:AD:VAF:C:PS	0|1:17:45:15:0.333:P:2960
contig_2030	9226	.	TAAG	T	0.5	refCall	.	GT:GQ:DP:AD:VAF:C	./.:9:29:6:0.206897:DV
contig_2030	9353	.	A	G	47.9	PASS	.	GT:GQ:DP:AD:VAF:C:PS	1|0:44:47:20:0.425532:DV:2960
contig_2030	9745	.	A	C	16	PASS	.	GT:GQ:DP:AD:VAF:C:PS	1|0:16:44:18:0.409:P:2960
contig_2030	9835	.	G	A	20	PASS	.	GT:GQ:DP:AD:VAF:C:PS	1|0:20:47:23:0.489:P:2960
contig_2030	10038	.	A	G	52.3	PASS	.	GT:GQ:DP:AD:VAF:C:PS	1|0:48:49:24:0.489796:DV:2960
contig_2030	10667	.	G	A	19	PASS	.	GT:GQ:DP:AD:VAF:C:PS	0|1:19:53:26:0.491:P:2960
contig_2030	10736	.	A	G	19	PASS	.	GT:GQ:DP:AD:VAF:C:PS	1|0:19:50:24:0.48:P:2960
contig_2030	10951	.	A	C	18	PASS	.	GT:GQ:DP:AD:VAF:C:PS	1|0:18:55:26:0.473:P:2960
contig_2030	11164	.	TGC	T	16	PASS	.	GT:GQ:DP:AD:VAF:C:PS	0|1:16:55:25:0.455:P:2960
contig_2030	11189	.	A	G	17	PASS	.	GT:GQ:DP:AD:VAF:C:PS	0|1:17:49:23:0.469:P:2960
contig_2030	11643	.	G	A	38.5	PASS	.	GT:GQ:DP:AD:VAF:C:PS	1|0:38:45:20:0.444444:DV:2960
contig_2030	11648	.	C	T	32.6	PASS	.	GT:GQ:DP:AD:VAF:C:PS	1|0:32:43:20:0.465116:DV:2960
contig_2030	11754	.	C	T	20	PASS	.	GT:GQ:DP:AD:VAF:C:PS	1|0:20:39:18:0.462:P:2960
contig_2030	11788	.	C	T	20	PASS	.	GT:GQ:DP:AD:VAF:C:PS	1|0:20:41:20:0.488:P:2960
contig_2030	11894	.	T	C	21	PASS	.	GT:GQ:DP:AD:VAF:C:PS	0|1:21:43:18:0.419:P:2960
contig_2030	12270	.	T	C	17	PASS	.	GT:GQ:DP:AD:VAF:C:PS	1|0:17:48:20:0.417:P:2960
contig_2030	12740	.	T	C	20	PASS	.	GT:GQ:DP:AD:VAF:C:PS	0|1:20:54:24:0.444:P:2960
contig_2030	12799	.	T	C	48	PASS	.	GT:GQ:DP:AD:VAF:C:PS	0|1:48:54:18:0.333333:DV:2960
contig_2030	13320	.	G	A	18	PASS	.	GT:GQ:DP:AD:VAF:C:PS	0|1:18:61:27:0.443:P:2960
contig_2030	15233	.	A	C	19	PASS	.	GT:GQ:DP:AD:VAF:C:PS	0|1:19:50:24:0.48:P:2960
contig_2030	15337	.	GAT	G	0	refCall	.	GT:GQ:DP:AD:VAF:C	0/0:36:50:12:0.24:DV
contig_2030	15339	.	T	G	5.1	PASS	.	GT:GQ:DP:AD:VAF:C:PS	0|1:5:34:16:0.470588:DV:2960
contig_2030	15341	.	T	G	0.4	refCall	.	GT:GQ:DP:AD:VAF:C	./.:10:46:12:0.26087:DV
contig_2030	16226	.	CATATAT	C	0.2	refCall	.	GT:GQ:DP:AD:VAF:C	./.:13:32:6:0.1875:DV
contig_2030	16635	.	A	G	47.1	PASS	.	GT:GQ:DP:AD:VAF:C:PS	1|0:47:48:17:0.354167:DV:2960
contig_2030	16912	.	CT	C	25.1	PASS	.	GT:GQ:DP:AD:VAF:C:PS	1|0:25:45:17:0.377778:DV:2960
contig_2030	18290	.	T	A	1.9	refCall	.	GT:GQ:DP:AD:VAF:C	./.:4:35:17:0.485714:DV
contig_2030	18293	.	TATATA	T,TTA	7.4	PASS	.	GT:GQ:DP:AD:VAF:C:PS	0|2:3:37:11,4:0.297297,0.108108:DV:2960
contig_2030	18837	.	T	A	1.3	refCall	.	GT:GQ:DP:AD:VAF:C	./.:6:29:11:0.37931:DV
contig_2030	18840	.	A	G	1	refCall	.	GT:GQ:DP:AD:VAF:C	./.:7:29:11:0.37931:DV
contig_2030	21224	.	TAAATA	T	1.8	refCall	.	GT:GQ:DP:AD:VAF:C	./.:5:45:14:0.311111:DV
contig_2030	21225	.	A	T	14.6	PASS	.	GT:GQ:DP:AD:VAF:C	0/1:5:24:20:0.833333:DV
contig_2030	21381	.	GTATATATATATATA	G	6.7	PASS	.	GT:GQ:DP:AD:VAF:C:PS	1|0:7:48:10:0.208333:DV:2960
contig_2030	23416	.	GTA	G	13.7	PASS	.	GT:GQ:DP:AD:VAF:C:PS	1|0:14:38:13:0.342105:DV:2960
contig_2030	24195	.	A	C	17	PASS	.	GT:GQ:DP:AD:VAF:C:PS	0|1:17:54:23:0.426:P:2960
contig_2030	24306	.	A	G	18	PASS	.	GT:GQ:DP:AD:VAF:C:PS	0|1:18:56:26:0.464:P:2960
contig_2030	24319	.	A	G	18	PASS	.	GT:GQ:DP:AD:VAF:C:PS	0|1:18:56:23:0.411:P:2960
contig_2030	25515	.	GAAGGAATTTC	G	13	PASS	.	GT:GQ:DP:AD:VAF:C:PS	1|0:13:58:30:0.517:P:2960
contig_2030	25812	.	C	T	20	PASS	.	GT:GQ:DP:AD:VAF:C:PS	1|0:20:52:24:0.462:P:2960
contig_2030	25898	.	AAAT	A	16	PASS	.	GT:GQ:DP:AD:VAF:C:PS	0|1:16:51:25:0.49:P:2960
contig_2030	27553	.	TA	T,TGA	59	PASS	.	GT:GQ:DP:AD:VAF:C:PS	2|1:30:60:32,23:0.533333,0.383333:DV:2960
contig_2030	27573	.	G	A	20	PASS	.	GT:GQ:DP:AD:VAF:C:PS	1|0:20:60:24:0.4:P:2960
contig_2030	30980	.	G	C	22	PASS	.	GT:GQ:DP:AD:VAF:C:PS	0|1:22:65:30:0.462:P:2960
contig_2030	32422	.	T	C	22	PASS	.	GT:GQ:DP:AD:VAF:C:PS	0|1:22:56:25:0.446:P:2960
contig_2030	34804	.	C	T	19	PASS	.	GT:GQ:DP:AD:VAF:C:PS	1|0:19:53:23:0.434:P:2960
contig_2030	38088	.	GAATTCA	G	15	PASS	.	GT:GQ:DP:AD:VAF:C:PS	0|1:15:69:34:0.493:P:2960
contig_2030	38181	.	G	C	18	PASS	.	GT:GQ:DP:AD:VAF:C:PS	1|0:18:67:30:0.448:P:2960
contig_2030	38234	.	G	A	19	PASS	.	GT:GQ:DP:AD:VAF:C:PS	1|0:19:69:30:0.435:P:2960
contig_2030	38301	.	G	A	18	PASS	.	GT:GQ:DP:AD:VAF:C:PS	1|0:18:60:23:0.383:P:2960
contig_2030	38330	.	G	A	25.2	PASS	.	GT:GQ:DP:AD:VAF:C:PS	1|0:25:61:23:0.377049:DV:2960
contig_2030	38373	.	C	CTT	36.5	PASS	.	GT:GQ:DP:AD:VAF:C:PS	1|0:35:66:26:0.393939:DV:2960
contig_2030	38396	.	ATTT	A	52.1	PASS	.	GT:GQ:DP:AD:VAF:C:PS	0|1:28:66:32:0.484848:DV:2960
contig_2030	38399	.	T	TTCAAACTGG	35.7	PASS	.	GT:GQ:DP:AD:VAF:C:PS	1|0:25:30:20:0.666667:DV:2960
contig_2030	38932	.	T	C	22	PASS	.	GT:GQ:DP:AD:VAF:C:PS	0|1:22:69:33:0.478:P:2960
contig_2030	39085	.	G	A	20	PASS	.	GT:GQ:DP:AD:VAF:C:PS	1|0:20:69:30:0.435:P:2960
contig_2030	41138	.	AATAT	A	6.2	PASS	.	GT:GQ:DP:AD:VAF:C:PS	1|0:6:68:11:0.161765:DV:2960
contig_2030	41145	.	A	G	0.3	refCall	.	GT:GQ:DP:AD:VAF:C	./.:11:65:25:0.384615:DV
contig_2030	41149	.	A	G	4.1	PASS	.	GT:GQ:DP:AD:VAF:C:PS	1|0:4:65:12:0.184615:DV:2960
contig_2030	41841	.	G	A	19	PASS	.	GT:GQ:DP:AD:VAF:C:PS	1|0:19:58:21:0.362:P:2960
contig_2030	41917	.	T	C	18	PASS	.	GT:GQ:DP:AD:VAF:C:PS	1|0:18:62:23:0.371:P:2960
contig_2030	42168	.	CT	C	28.1	PASS	.	GT:GQ:DP:AD:VAF:C:PS	1|0:27:65:18:0.276923:DV:2960
contig_2030	43214	.	TCCCACCAC	T	2	refCall	.	GT:GQ:DP:AD:VAF:C	./.:4:64:22:0.34375:DV
contig_2030	43216	.	C	A	17.3	PASS	.	GT:GQ:DP:AD:VAF:C	0/1:17:25:24:0.96:DV
contig_2030	45597	.	A	G	21	PASS	.	GT:GQ:DP:AD:VAF:C:PS	1|0:21:71:30:0.423:P:2960
contig_2030	45610	.	T	C	17	PASS	.	GT:GQ:DP:AD:VAF:C:PS	1|0:17:70:26:0.371:P:2960
contig_2030	45677	.	G	A	17	PASS	.	GT:GQ:DP:AD:VAF:C:PS	1|0:17:69:29:0.42:P:2960
contig_2030	46093	.	A	G	18	PASS	.	GT:GQ:DP:AD:VAF:C:PS	1|0:18:61:22:0.361:P:2960
contig_2030	46577	.	T	A	20	PASS	.	GT:GQ:DP:AD:VAF:C:PS	0|1:20:52:25:0.481:P:2960
contig_2030	46757	.	A	G	19	PASS	.	GT:GQ:DP:AD:VAF:C:PS	1|0:19:59:23:0.39:P:2960
contig_2030	46784	.	T	C	16	PASS	.	GT:GQ:DP:AD:VAF:C:PS	1|0:16:58:21:0.362:P:2960
contig_2030	47447	.	T	C	16	PASS	.	GT:GQ:DP:AD:VAF:C:PS	1|0:16:59:24:0.407:P:2960
contig_2030	48418	.	T	C	17	PASS	.	GT:GQ:DP:AD:VAF:C:PS	1|0:17:57:28:0.491:P:2960
contig_2030	48447	.	G	A	21	PASS	.	GT:GQ:DP:AD:VAF:C:PS	1|0:21:57:27:0.474:P:2960
contig_2030	48892	.	A	T	21	PASS	.	GT:GQ:DP:AD:VAF:C:PS	1|0:21:56:27:0.482:P:2960
contig_2030	48987	.	T	C	20	PASS	.	GT:GQ:DP:AD:VAF:C:PS	0|1:20:56:25:0.446:P:2960
contig_2030	49939	.	GATATT	G	11	PASS	.	GT:GQ:DP:AD:VAF:C:PS	1|0:11:46:19:0.413:P:2960
contig_2030	51019	.	G	A	19	PASS	.	GT:GQ:DP:AD:VAF:C:PS	1|0:19:47:18:0.383:P:2960
contig_2030	51662	.	G	A	20	PASS	.	GT:GQ:DP:AD:VAF:C:PS	1|0:20:53:20:0.377:P:2960
contig_2030	51825	.	CT	C	6.4	PASS	.	GT:GQ:DP:AD:VAF:C:PS	1|0:6:51:23:0.45098:DV:2960
contig_2030	52008	.	G	A	21	PASS	.	GT:GQ:DP:AD:VAF:C:PS	1|0:21:48:22:0.458:P:2960
contig_2030	52198	.	CTA	C	10.4	PASS	.	GT:GQ:DP:AD:VAF:C:PS	0|1:10:47:12:0.255319:DV:2960
contig_2030	52583	.	A	G	18	PASS	.	GT:GQ:DP:AD:VAF:C:PS	1|0:18:51:22:0.431:P:2960
contig_2030	53089	.	A	C	19	PASS	.	GT:GQ:DP:AD:VAF:C:PS	1|0:19:56:26:0.464:P:2960
contig_2030	53543	.	A	G	17	PASS	.	GT:GQ:DP:AD:VAF:C:PS	1|0:17:57:24:0.421:P:2960
contig_2030	53614	.	A	C	20	PASS	.	GT:GQ:DP:AD:VAF:C:PS	1|0:20:57:27:0.474:P:2960
contig_2030	54649	.	T	A	19	PASS	.	GT:GQ:DP:AD:VAF:C:PS	1|0:19:57:25:0.439:P:2960
contig_2030	54935	.	A	T	30.9	PASS	.	GT:GQ:DP:AD:VAF:C:PS	1|0:30:60:24:0.4:DV:2960
contig_2030	54996	.	T	C	8	PASS	.	GT:GQ:DP:AD:VAF:C:PS	0|1:8:51:18:0.352941:DV:2960
contig_2030	55030	.	C	CT	1	refCall	.	GT:GQ:DP:AD:VAF:C	./.:7:47:12:0.255319:DV
contig_2030	55032	.	TC	T	1	refCall	.	GT:GQ:DP:AD:VAF:C	./.:7:55:18:0.327273:DV
contig_2030	55293	.	A	G	20	PASS	.	GT:GQ:DP:AD:VAF:C:PS	1|0:20:65:31:0.477:P:2960
contig_2030	55358	.	G	A	21	PASS	.	GT:GQ:DP:AD:VAF:C:PS	1|0:21:66:30:0.455:P:2960
contig_2030	55468	.	A	G	43.2	PASS	.	GT:GQ:DP:AD:VAF:C:PS	0|1:42:64:31:0.484375:DV:2960
contig_2030	55471	.	GCT	G	12	PASS	.	GT:GQ:DP:AD:VAF:C:PS	0|1:12:64:26:0.406:P:2960
contig_2030	55534	.	T	C	21	PASS	.	GT:GQ:DP:AD:VAF:C:PS	0|1:21:64:32:0.5:P:2960
contig_2030	56077	.	G	C	22	PASS	.	GT:GQ:DP:AD:VAF:C:PS	0|1:22:64:29:0.453:P:2960
contig_2030	56120	.	T	C	18	PASS	.	GT:GQ:DP:AD:VAF:C:PS	0|1:18:68:25:0.368:P:2960
contig_2030	56208	.	C	T	23	PASS	.	GT:GQ:DP:AD:VAF:C:PS	1|0:23:61:31:0.508:P:2960
contig_2030	56221	.	T	G	18	PASS	.	GT:GQ:DP:AD:VAF:C:PS	1|0:18:63:30:0.476:P:2960
contig_2030	56356	.	G	C	22	PASS	.	GT:GQ:DP:AD:VAF:C:PS	0|1:22:57:28:0.491:P:2960
contig_2030	56383	.	C	CT	20.9	PASS	.	GT:GQ:DP:AD:VAF:C:PS	0|1:21:52:19:0.365385:DV:2960
contig_2030	56385	.	T	TC	31.7	PASS	.	GT:GQ:DP:AD:VAF:C:PS	1|0:31:60:22:0.366667:DV:2960
contig_2030	56545	.	T	TTACG	14	PASS	.	GT:GQ:DP:AD:VAF:C:PS	0|1:14:59:18:0.305:P:2960
contig_2030	57849	.	G	A	17	PASS	.	GT:GQ:DP:AD:VAF:C:PS	1|0:17:54:26:0.481:P:2960
contig_2030	57907	.	A	T	19	PASS	.	GT:GQ:DP:AD:VAF:C:PS	1|0:19:52:20:0.385:P:2960
contig_2030	57974	.	T	C	55.3	PASS	.	GT:GQ:DP:AD:VAF:C:PS	1|0:55:59:28:0.474576:DV:2960
contig_2030	57992	.	T	A	39.9	PASS	.	GT:GQ:DP:AD:VAF:C:PS	0|1:35:58:29:0.5:DV:2960
contig_2030	58014	.	T	C	21	PASS	.	GT:GQ:DP:AD:VAF:C:PS	0|1:21:59:29:0.492:P:2960
contig_2030	59223	.	C	A	16	PASS	.	GT:GQ:DP:AD:VAF:C:PS	0|1:16:50:20:0.4:P:2960
contig_2030	60690	.	A	T	67.5	PASS	.	GT:GQ:DP:AD:VAF:C:PS	1|0:67:54:26:0.481481:DV:2960
contig_2030	60901	.	A	G	17	PASS	.	GT:GQ:DP:AD:VAF:C:PS	0|1:17:60:29:0.483:P:2960
contig_2030	60920	.	ATTTTTCTCTTTT	A	44.9	PASS	.	GT:GQ:DP:AD:VAF:C:PS	1|0:42:62:18:0.290323:DV:2960
contig_2030	61082	.	T	C	20	PASS	.	GT:GQ:DP:AD:VAF:C:PS	0|1:20:64:29:0.453:P:2960
contig_2030	61205	.	T	C	17	PASS	.	GT:GQ:DP:AD:VAF:C:PS	0|1:17:66:32:0.485:P:2960
contig_2030	61223	.	AAAATAACCGTAT	A	58.6	PASS	.	GT:GQ:DP:AD:VAF:C:PS	1|0:53:66:24:0.363636:DV:2960
contig_2030	61691	.	A	G	17	PASS	.	GT:GQ:DP:AD:VAF:C:PS	1|0:17:62:29:0.468:P:2960
contig_2030	61713	.	T	C	48.2	PASS	.	GT:GQ:DP:AD:VAF:C:PS	0|1:38:55:26:0.472727:DV:2960
contig_2030	61719	.	T	G	51	PASS	.	GT:GQ:DP:AD:VAF:C:PS	1|0:50:53:25:0.471698:DV:2960
contig_2030	61792	.	ATGTGTGTGTC	A	11	PASS	.	GT:GQ:DP:AD:VAF:C:PS	1|0:11:56:25:0.446:P:2960
contig_2030	63085	.	T	C	17	PASS	.	GT:GQ:DP:AD:VAF:C:PS	0|1:17:51:20:0.392:P:2960
contig_2030	63218	.	G	C	23	PASS	.	GT:GQ:DP:AD:VAF:C:PS	0|1:23:52:19:0.365:P:2960
contig_2030	63677	.	TAG	T	18	PASS	.	GT:GQ:DP:AD:VAF:C:PS	0|1:18:55:22:0.4:P:2960
contig_2030	66343	.	G	C	67.5	PASS	.	GT:GQ:DP:AD:VAF:C:PS	0|1:67:54:26:0.481481:DV:2960
contig_2030	66451	.	T	C	17	PASS	.	GT:GQ:DP:AD:VAF:C:PS	0|1:17:57:24:0.421:P:2960
contig_2030	66645	.	TTAGAA	T	15	PASS	.	GT:GQ:DP:AD:VAF:C:PS	0|1:15:57:22:0.386:P:2960
contig_2030	66860	.	A	C	58.7	PASS	.	GT:GQ:DP:AD:VAF:C:PS	1|0:58:55:26:0.472727:DV:2960
contig_2030	66878	.	TACAC	T	11	PASS	.	GT:GQ:DP:AD:VAF:C:PS	1|0:11:54:25:0.463:P:2960
contig_2030	66989	.	C	T	19	PASS	.	GT:GQ:DP:AD:VAF:C:PS	1|0:19:57:29:0.509:P:2960
contig_2030	67247	.	A	G	19	PASS	.	GT:GQ:DP:AD:VAF:C:PS	1|0:19:54:25:0.463:P:2960
contig_2030	69038	.	T	C	9.2	PASS	.	GT:GQ:DP:AD:VAF:C:PS	0|1:9:35:12:0.342857:DV:2960
contig_2030	69040	.	T	C	28.1	PASS	.	GT:GQ:DP:AD:VAF:C:PS	1|0:25:35:14:0.4:DV:2960
contig_2030	69052	.	CATATATATATATATATATATATATATATATATATATATATATAT	C	11.7	PASS	.	GT:GQ:DP:AD:VAF:C:PS	0|1:12:35:8:0.228571:DV:2960
contig_2030	69115	.	A	G	18.2	PASS	.	GT:GQ:DP:AD:VAF:C:PS	0|1:18:38:13:0.342105:DV:2960
contig_2030	69153	.	A	G	44.9	PASS	.	GT:GQ:DP:AD:VAF:C:PS	1|0:43:41:15:0.365854:DV:2960
contig_2030	70201	.	G	A	20	PASS	.	GT:GQ:DP:AD:VAF:C:PS	1|0:20:48:18:0.375:P:2960
contig_2030	70714	.	AT	A	1.4	refCall	.	GT:GQ:DP:AD:VAF:C	./.:6:56:14:0.25:DV
contig_2030	70796	.	T	C	54.3	PASS	.	GT:GQ:DP:AD:VAF:C:PS	1|0:54:55:20:0.363636:DV:2960
contig_2030	72817	.	TC	T	9.1	PASS	.	GT:GQ:DP:AD:VAF:C:PS	1|0:9:60:19:0.316667:DV:2960
contig_2030	72819	.	CT	C	23.2	PASS	.	GT:GQ:DP:AD:VAF:C:PS	0|1:23:58:25:0.431034:DV:2960
contig_2030	72982	.	A	G	47.8	PASS	.	GT:GQ:DP:AD:VAF:C:PS	1|0:48:64:22:0.34375:DV:2960
contig_2030	72983	.	A	G	59.9	PASS	.	GT:GQ:DP:AD:VAF:C:PS	1|0:60:65:26:0.4:DV:2960
contig_2030	73235	.	C	T	17	PASS	.	GT:GQ:DP:AD:VAF:C:PS	0|1:17:63:35:0.556:P:2960
contig_2030	73286	.	G	A	21	PASS	.	GT:GQ:DP:AD:VAF:C:PS	1|0:21:61:23:0.377:P:2960
contig_2030	73589	.	C	T	19	PASS	.	GT:GQ:DP:AD:VAF:C:PS	1|0:19:64:27:0.422:P:2960
contig_2030	73783	.	A	G	18	PASS	.	GT:GQ:DP:AD:VAF:C:PS	1|0:18:62:25:0.403:P:2960
contig_2030	74244	.	T	C	16	PASS	.	GT:GQ:DP:AD:VAF:C:PS	1|0:16:71:32:0.451:P:2960
contig_2030	74397	.	C	G	19	PASS	.	GT:GQ:DP:AD:VAF:C:PS	1|0:19:65:28:0.431:P:2960
contig_2030	75557	.	T	C	58.8	PASS	.	GT:GQ:DP:AD:VAF:C:PS	1|0:59:63:29:0.460317:DV:2960
contig_2030	75873	.	G	A	16	PASS	.	GT:GQ:DP:AD:VAF:C:PS	1|0:16:61:28:0.459:P:2960
contig_2030	75903	.	CT	C	31.7	PASS	.	GT:GQ:DP:AD:VAF:C:PS	0|1:15:59:25:0.423729:DV:2960
contig_2030	75907	.	TC	T	37.2	PASS	.	GT:GQ:DP:AD:VAF:C:PS	1|0:36:49:21:0.428571:DV:2960
contig_2030	75972	.	A	G	16	PASS	.	GT:GQ:DP:AD:VAF:C:PS	1|0:16:61:27:0.443:P:2960
contig_2030	76068	.	A	G	20	PASS	.	GT:GQ:DP:AD:VAF:C:PS	1|0:20:59:26:0.441:P:2960
contig_2030	76374	.	C	T	18	PASS	.	GT:GQ:DP:AD:VAF:C:PS	0|1:18:62:31:0.5:P:2960
contig_2030	76470	.	T	C	18	PASS	.	GT:GQ:DP:AD:VAF:C:PS	1|0:18:60:26:0.433:P:2960
contig_2030	76503	.	TTAAAAATTTATAATG	T	55.8	PASS	.	GT:GQ:DP:AD:VAF:C:PS	0|1:43:59:28:0.474576:DV:2960
contig_2030	76556	.	AAC	A	15	PASS	.	GT:GQ:DP:AD:VAF:C:PS	1|0:15:60:25:0.417:P:2960
contig_2030	76880	.	A	G	18	PASS	.	GT:GQ:DP:AD:VAF:C:PS	1|0:18:63:28:0.444:P:2960
contig_2030	77440	.	C	T	20	PASS	.	GT:GQ:DP:AD:VAF:C:PS	1|0:20:64:28:0.438:P:2960
contig_2030	77626	.	C	T	19	PASS	.	GT:GQ:DP:AD:VAF:C:PS	1|0:19:68:28:0.412:P:2960
contig_2030	78278	.	C	G	19	PASS	.	GT:GQ:DP:AD:VAF:C:PS	1|0:19:58:24:0.414:P:2960
contig_2030	80651	.	A	G	19	PASS	.	GT:GQ:DP:AD:VAF:C:PS	1|0:19:56:23:0.411:P:2960
contig_2030	80920	.	TTA	T	18	PASS	.	GT:GQ:DP:AD:VAF:C:PS	0|1:18:58:28:0.483:P:2960
contig_2030	81155	.	A	C	16	PASS	.	GT:GQ:DP:AD:VAF:C:PS	1|0:16:62:29:0.468:P:2960
contig_2030	81343	.	T	G	65.3	PASS	.	GT:GQ:DP:AD:VAF:C:PS	1|0:65:60:27:0.45:DV:2960
contig_2030	81377	.	TTGGAATAAAGTTA	T	61.6	PASS	.	GT:GQ:DP:AD:VAF:C:PS	0|1:61:63:29:0.460317:DV:2960
contig_2030	81501	.	TC	T	13.5	PASS	.	GT:GQ:DP:AD:VAF:C	1/1:10:60:22:0.366667:DV
contig_2030	81535	.	A	G	14.5	PASS	.	GT:GQ:DP:AD:VAF:C:PS	0|1:15:62:13:0.209677:DV:2960
contig_2030	82494	.	CATAT	C	2	refCall	.	GT:GQ:DP:AD:VAF:C	./.:4:57:11:0.192982:DV
contig_2030	82533	.	ATG	A	0.1	refCall	.	GT:GQ:DP:AD:VAF:C	./.:16:61:16:0.262295:DV
contig_2030	83695	.	A	G	20	PASS	.	GT:GQ:DP:AD:VAF:C:PS	1|0:20:70:28:0.4:P:2960
contig_2030	84496	.	G	A	19	PASS	.	GT:GQ:DP:AD:VAF:C:PS	1|0:19:62:30:0.484:P:2960
contig_2030	88461	.	GAT	G	11.6	PASS	.	GT:GQ:DP:AD:VAF:C:PS	0|1:12:43:14:0.325581:DV:2960
contig_2030	88951	.	A	G	18	PASS	.	GT:GQ:DP:AD:VAF:C:PS	1|0:18:56:22:0.393:P:2960
contig_2030	89154	.	A	G	17	PASS	.	GT:GQ:DP:AD:VAF:C:PS	1|0:17:55:22:0.4:P:2960
contig_2030	89851	.	G	A	21	PASS	.	GT:GQ:DP:AD:VAF:C:PS	1|0:21:61:27:0.443:P:2960
contig_2030	92807	.	CAA	C	2.6	refCall	.	GT:GQ:DP:AD:VAF:C	./.:3:61:7:0.114754:DV
contig_2030	95655	.	TACACACAC	T	23	PASS	.	GT:GQ:DP:AD:VAF:C:PS	0|1:23:66:17:0.257576:DV:2960
contig_2030	96446	.	T	C	18	PASS	.	GT:GQ:DP:AD:VAF:C:PS	0|1:18:61:21:0.344:P:2960
contig_2030	97350	.	C	T	38.8	PASS	.	GT:GQ:DP:AD:VAF:C:PS	0|1:39:62:19:0.306452:DV:2960
contig_2030	98639	.	GATAT	G,GAT	12	PASS	.	GT:GQ:DP:AD:VAF:C:PS	1|0:12:72:27,9:0.375,0.125:P:2960
contig_2030	98797	.	T	C	20	PASS	.	GT:GQ:DP:AD:VAF:C:PS	0|1:20:74:33:0.446:P:2960
contig_2030	98909	.	C	T	20	PASS	.	GT:GQ:DP:AD:VAF:C:PS	0|1:20:73:29:0.397:P:2960
contig_2030	99049	.	A	G	19	PASS	.	GT:GQ:DP:AD:VAF:C:PS	0|1:19:75:31:0.413:P:2960
contig_2030	99108	.	T	C	20	PASS	.	GT:GQ:DP:AD:VAF:C:PS	0|1:20:65:26:0.4:P:2960
contig_2030	99213	.	TGA	T	20	PASS	.	GT:GQ:DP:AD:VAF:C:PS	0|1:20:78:33:0.423:P:2960
contig_2030	99314	.	GAT	G	43	PASS	.	GT:GQ:DP:AD:VAF:C:PS	1|0:21:80:38:0.475:DV:2960
contig_2030	99317	.	A	AT	49	PASS	.	GT:GQ:DP:AD:VAF:C:PS	0|1:47:79:31:0.392405:DV:2960
contig_2030	100853	.	C	T	21	PASS	.	GT:GQ:DP:AD:VAF:C:PS	1|0:21:70:35:0.5:P:2960
contig_2030	101133	.	A	C	20	PASS	.	GT:GQ:DP:AD:VAF:C:PS	0|1:20:69:29:0.42:P:2960
contig_2030	101361	.	T	C	21	PASS	.	GT:GQ:DP:AD:VAF:C:PS	1|0:21:68:32:0.471:P:2960
contig_2030	102450	.	CTTTAAAA	C	11	PASS	.	GT:GQ:DP:AD:VAF:C:PS	0|1:11:76:29:0.382:P:2960
contig_2030	102905	.	ATATT	A	11	PASS	.	GT:GQ:DP:AD:VAF:C:PS	1|0:11:65:22:0.338:P:2960
contig_2030	102987	.	T	A	55.8	PASS	.	GT:GQ:DP:AD:VAF:C:PS	0|1:55:69:20:0.289855:DV:2960
contig_2030	103922	.	C	T	18	PASS	.	GT:GQ:DP:AD:VAF:C:PS	0|1:18:66:26:0.394:P:2960
contig_2030	104350	.	A	G	16	PASS	.	GT:GQ:DP:AD:VAF:C:PS	0|1:16:61:22:0.361:P:2960
contig_2030	106101	.	T	C	21	PASS	.	GT:GQ:DP:AD:VAF:C:PS	0|1:21:64:27:0.422:P:2960
contig_2030	106602	.	CT	C	26.8	PASS	.	GT:GQ:DP:AD:VAF:C:PS	0|1:26:62:31:0.5:DV:2960
contig_2030	106731	.	AGAG	A	8.5	PASS	.	GT:GQ:DP:AD:VAF:C:PS	0|1:8:61:24:0.393443:DV:2960
contig_2030	108734	.	G	C	19	PASS	.	GT:GQ:DP:AD:VAF:C:PS	0|1:19:57:20:0.351:P:2960
contig_2030	108757	.	TTA	T	11	PASS	.	GT:GQ:DP:AD:VAF:C:PS	1|0:11:58:28:0.483:P:2960
contig_2030	110474	.	A	G	45.6	PASS	.	GT:GQ:DP:AD:VAF:C:PS	0|1:46:49:16:0.326531:DV:2960
contig_2030	110838	.	G	A	54.1	PASS	.	GT:GQ:DP:AD:VAF:C:PS	0|1:54:51:19:0.372549:DV:2960
contig_2030	110839	.	T	C	60	PASS	.	GT:GQ:DP:AD:VAF:C:PS	0|1:60:52:18:0.346154:DV:2960
contig_2030	112826	.	CT	C	0.7	refCall	.	GT:GQ:DP:AD:VAF:C	./.:8:38:16:0.421053:DV
contig_2030	114046	.	T	C	52.4	PASS	.	GT:GQ:DP:AD:VAF:C:PS	0|1:52:36:18:0.5:DV:2960
contig_2030	114127	.	TTC	T	13.3	PASS	.	GT:GQ:DP:AD:VAF:C:PS	1|0:13:40:10:0.25:DV:2960
contig_2030	115512	.	A	G	0	refCall	.	GT:GQ:DP:AD:VAF:C	0/0:20:33:9:0.272727:DV
contig_2030	115513	.	T	G	0.2	refCall	.	GT:GQ:DP:AD:VAF:C	./.:13:31:9:0.290323:DV
contig_2030	115515	.	T	C	0.1	refCall	.	GT:GQ:DP:AD:VAF:C	./.:15:35:9:0.257143:DV
contig_2030	116236	.	G	C	6.1	PASS	.	GT:GQ:DP:AD:VAF:C:PS	1|0:6:29:10:0.344828:DV:2960
contig_2030	116302	.	TAA	T	27.2	PASS	.	GT:GQ:DP:AD:VAF:C	1/1:14:28:21:0.75:DV
contig_2030	116444	.	G	A	5	PASS	.	GT:GQ:DP:AD:VAF:C:PS	1|0:5:27:8:0.296296:DV:2960
contig_2030	116573	.	G	GC	16	PASS	.	GT:GQ:DP:AD:VAF:C	1/1:16:22:18:0.818:P
contig_2030	116584	.	A	ATT	23.3	PASS	.	GT:GQ:DP:AD:VAF:C	1/1:23:23:10:0.434783:DV
contig_2030	116586	.	G	GTCAAAATACT	17.4	PASS	.	GT:GQ:DP:AD:VAF:C	1/1:17:22:7:0.318182:DV
contig_2030	116590	.	G	GA	32.8	PASS	.	GT:GQ:DP:AD:VAF:C	1/1:25:22:14:0.636364:DV
contig_2030	116713	.	A	AT	33.1	PASS	.	GT:GQ:DP:AD:VAF:C	1/1:26:20:18:0.9:DV
contig_2030	116717	.	C	CCTA	30.1	PASS	.	GT:GQ:DP:AD:VAF:C	1/1:29:20:13:0.65:DV
contig_2030	116720	.	G	GT	22.8	PASS	.	GT:GQ:DP:AD:VAF:C	1/1:17:16:10:0.625:DV
contig_2030	116760	.	G	GC	25.8	PASS	.	GT:GQ:DP:AD:VAF:C	1/1:19:18:15:0.833333:DV
contig_2030	116765	.	T	C	0.4	refCall	.	GT:GQ:DP:AD:VAF:C	./.:10:14:6:0.428571:DV
contig_2030	116766	.	A	T	0.4	refCall	.	GT:GQ:DP:AD:VAF:C	./.:11:15:7:0.466667:DV
contig_2030	116767	.	A	G	0.4	refCall	.	GT:GQ:DP:AD:VAF:C	./.:11:15:6:0.4:DV
contig_2030	120405	.	AT	A	6.3	PASS	.	GT:GQ:DP:AD:VAF:C	1/1:6:63:15:0.238095:DV
contig_2030	121023	.	A	C	17	PASS	.	GT:GQ:DP:AD:VAF:C:PS	1|0:17:57:26:0.456:P:2960
contig_2030	122320	.	TA	T	0	refCall	.	GT:GQ:DP:AD:VAF:C	0/0:34:73:9:0.123288:DV
contig_2030	124790	.	A	G	17	PASS	.	GT:GQ:DP:AD:VAF:C:PS	1|0:17:62:25:0.403:P:2960
contig_2030	129675	.	C	G	20	PASS	.	GT:GQ:DP:AD:VAF:C:PS	0|1:20:51:19:0.373:P:2960
contig_2030	129894	.	T	A	19	PASS	.	GT:GQ:DP:AD:VAF:C:PS	0|1:19:53:18:0.34:P:2960
contig_2030	130012	.	T	C	99	PASS	.	GT:GQ:DP:AD:VAF:C:PS	1|0:99:52:27:0.519231:DV:2960
contig_2030	130425	.	C	T	19	PASS	.	GT:GQ:DP:AD:VAF:C:PS	0|1:19:57:23:0.404:P:2960
contig_2030	130718	.	C	T	20	PASS	.	GT:GQ:DP:AD:VAF:C:PS	0|1:20:53:21:0.396:P:2960
contig_2030	132016	.	G	A	49.9	PASS	.	GT:GQ:DP:AD:VAF:C:PS	0|1:50:55:20:0.363636:DV:2960
contig_2030	132020	.	C	T	57	PASS	.	GT:GQ:DP:AD:VAF:C:PS	0|1:57:56:22:0.392857:DV:2960
contig_2030	132198	.	C	T	18	PASS	.	GT:GQ:DP:AD:VAF:C:PS	0|1:18:60:26:0.433:P:2960
contig_2030	132220	.	C	G	20	PASS	.	GT:GQ:DP:AD:VAF:C:PS	0|1:20:56:24:0.429:P:2960
contig_2030	132266	.	GTA	G	37.6	PASS	.	GT:GQ:DP:AD:VAF:C:PS	0|1:38:56:23:0.410714:DV:2960
contig_2030	132365	.	A	G	49.7	PASS	.	GT:GQ:DP:AD:VAF:C:PS	0|1:49:61:26:0.42623:DV:2960
contig_2030	132366	.	A	G	55.8	PASS	.	GT:GQ:DP:AD:VAF:C:PS	0|1:55:61:26:0.42623:DV:2960
contig_2030	132845	.	AT	A	14.5	PASS	.	GT:GQ:DP:AD:VAF:C:PS	0|1:14:56:12:0.214286:DV:2960
contig_2030	133000	.	A	G	23	PASS	.	GT:GQ:DP:AD:VAF:C:PS	0|1:23:60:28:0.467:P:2960
contig_2030	133469	.	C	T	21	PASS	.	GT:GQ:DP:AD:VAF:C:PS	1|0:21:80:41:0.512:P:2960
contig_2030	134168	.	ATCAT	A	17	PASS	.	GT:GQ:DP:AD:VAF:C:PS	0|1:17:75:33:0.44:P:2960
contig_2030	134196	.	ATC	A	1.4	refCall	.	GT:GQ:DP:AD:VAF:C	./.:6:76:16:0.210526:DV
contig_2030	134329	.	G	A	21	PASS	.	GT:GQ:DP:AD:VAF:C:PS	0|1:21:79:33:0.418:P:2960
contig_2030	134668	.	T	C	22	PASS	.	GT:GQ:DP:AD:VAF:C:PS	0|1:22:75:33:0.44:P:2960
contig_2030	134956	.	T	C	20	PASS	.	GT:GQ:DP:AD:VAF:C:PS	1|0:20:71:35:0.493:P:2960
contig_2030	134969	.	GTT	G	14	PASS	.	GT:GQ:DP:AD:VAF:C:PS	1|0:14:64:27:0.422:P:2960
contig_2030	135473	.	G	A	17	PASS	.	GT:GQ:DP:AD:VAF:C:PS	1|0:17:55:25:0.455:P:2960
contig_2030	136721	.	G	A	25	PASS	.	GT:GQ:DP:AD:VAF:C:PS	0|1:25:64:28:0.438:P:2960
contig_2030	136806	.	ATC	A	33.5	PASS	.	GT:GQ:DP:AD:VAF:C:PS	0|1:25:63:24:0.380952:DV:2960
contig_2030	136990	.	T	C	22	PASS	.	GT:GQ:DP:AD:VAF:C:PS	0|1:22:63:24:0.381:P:2960
contig_2030	137155	.	T	TAG	13	PASS	.	GT:GQ:DP:AD:VAF:C:PS	0|1:13:70:19:0.271:P:2960
contig_2030	137198	.	A	G	49.6	PASS	.	GT:GQ:DP:AD:VAF:C:PS	0|1:50:72:25:0.347222:DV:2960
contig_2030	137222	.	C	T	20	PASS	.	GT:GQ:DP:AD:VAF:C:PS	0|1:20:70:26:0.371:P:2960
contig_2030	137243	.	G	A	22	PASS	.	GT:GQ:DP:AD:VAF:C:PS	0|1:22:70:25:0.357:P:2960
contig_2030	137757	.	TACTCTAGAA	T	61.6	PASS	.	GT:GQ:DP:AD:VAF:C:PS	0|1:58:63:25:0.396825:DV:2960
contig_2030	137912	.	A	T	19	PASS	.	GT:GQ:DP:AD:VAF:C:PS	0|1:19:65:27:0.415:P:2960
contig_2030	140006	.	T	C	17	PASS	.	GT:GQ:DP:AD:VAF:C:PS	1|0:17:65:27:0.415:P:2960
contig_2030	140093	.	A	G	20	PASS	.	GT:GQ:DP:AD:VAF:C:PS	0|1:20:66:31:0.47:P:2960
contig_2030	140172	.	A	G	21	PASS	.	GT:GQ:DP:AD:VAF:C:PS	0|1:21:69:31:0.449:P:2960
contig_2030	140578	.	T	C	55.5	PASS	.	GT:GQ:DP:AD:VAF:C:PS	1|0:49:72:36:0.5:DV:2960
contig_2030	140586	.	GTGT	G	15	PASS	.	GT:GQ:DP:AD:VAF:C:PS	0|1:15:69:29:0.42:P:2960
contig_2030	142590	.	AAAAGTCG	A	38.3	PASS	.	GT:GQ:DP:AD:VAF:C:PS	1|0:38:54:21:0.388889:DV:2960
contig_2030	144355	.	A	C	59.6	PASS	.	GT:GQ:DP:AD:VAF:C:PS	1|0:59:55:22:0.4:DV:2960
contig_2030	144887	.	G	T	19	PASS	.	GT:GQ:DP:AD:VAF:C:PS	1|0:19:57:22:0.386:P:2960
contig_2030	144898	.	T	C	19	PASS	.	GT:GQ:DP:AD:VAF:C:PS	1|0:19:57:23:0.404:P:2960
contig_2030	145032	.	G	C	17	PASS	.	GT:GQ:DP:AD:VAF:C:PS	1|0:17:56:23:0.411:P:2960
contig_2030	145096	.	G	A	18	PASS	.	GT:GQ:DP:AD:VAF:C:PS	1|0:18:55:20:0.364:P:2960
contig_2030	145395	.	C	T	20	PASS	.	GT:GQ:DP:AD:VAF:C:PS	1|0:20:57:24:0.421:P:2960
contig_2030	148522	.	CCTCTCTCT	C	33.8	PASS	.	GT:GQ:DP:AD:VAF:C:PS	1|0:34:47:10:0.212766:DV:2960
contig_2030	148583	.	A	G	17	PASS	.	GT:GQ:DP:AD:VAF:C:PS	1|0:17:55:23:0.418:P:2960
contig_2030	149080	.	G	A	17	PASS	.	GT:GQ:DP:AD:VAF:C:PS	1|0:17:47:20:0.426:P:2960
contig_2030	149397	.	G	C	65.3	PASS	.	GT:GQ:DP:AD:VAF:C:PS	1|0:65:54:21:0.388889:DV:2960
contig_2030	150660	.	TTATATATATATA	TTATATATATA,T	15.2	PASS	.	GT:GQ:DP:AD:VAF:C:PS	2|0:2:43:11,8:0.255814,0.186047:DV:2960
contig_2030	151055	.	A	G	67.5	PASS	.	GT:GQ:DP:AD:VAF:C:PS	0|1:67:55:25:0.454545:DV:2960
contig_2030	151068	.	C	T	20	PASS	.	GT:GQ:DP:AD:VAF:C:PS	0|1:20:55:25:0.455:P:2960
contig_2030	151112	.	G	A	18	PASS	.	GT:GQ:DP:AD:VAF:C:PS	1|0:18:55:25:0.455:P:2960
contig_2030	151247	.	A	G	33.8	PASS	.	GT:GQ:DP:AD:VAF:C:PS	0|1:34:58:23:0.396552:DV:2960
contig_2030	151249	.	ACCT	A	30.9	PASS	.	GT:GQ:DP:AD:VAF:C:PS	0|1:31:54:25:0.462963:DV:2960
contig_2030	151315	.	TC	T	12	PASS	.	GT:GQ:DP:AD:VAF:C:PS	0|1:12:56:24:0.429:P:2960
contig_2030	151353	.	G	A	22	PASS	.	GT:GQ:DP:AD:VAF:C:PS	0|1:22:52:22:0.423:P:2960
contig_2030	151366	.	A	G	42.9	PASS	.	GT:GQ:DP:AD:VAF:C:PS	0|1:43:53:23:0.433962:DV:2960
contig_2030	151371	.	A	G	16	PASS	.	GT:GQ:DP:AD:VAF:C:PS	0|1:16:54:23:0.426:P:2960
contig_2030	151422	.	A	C	20	PASS	.	GT:GQ:DP:AD:VAF:C:PS	0|1:20:58:25:0.431:P:2960
contig_2030	151443	.	GTA	G	18	PASS	.	GT:GQ:DP:AD:VAF:C:PS	0|1:18:54:24:0.444:P:2960
contig_2030	151833	.	ACACG	A	1.1	refCall	.	GT:GQ:DP:AD:VAF:C	./.:7:50:15:0.3:DV
contig_2030	151838	.	C	T	2.4	refCall	.	GT:GQ:DP:AD:VAF:C	./.:4:49:15:0.306122:DV
contig_2030	151845	.	A	G	14	PASS	.	GT:GQ:DP:AD:VAF:C:PS	1|0:6:50:14:0.28:DV:2960
contig_2030	151863	.	G	A	0.1	refCall	.	GT:GQ:DP:AD:VAF:C	./.:17:38:8:0.210526:DV
contig_2030	151865	.	G	A	0	refCall	.	GT:GQ:DP:AD:VAF:C	0/0:20:42:6:0.142857:DV
contig_2030	151887	.	A	T	0.6	refCall	.	GT:GQ:DP:AD:VAF:C	./.:9:51:11:0.215686:DV
contig_2030	151889	.	A	T	0.2	refCall	.	GT:GQ:DP:AD:VAF:C	./.:13:47:12:0.255319:DV
contig_2030	151891	.	A	T	1.5	refCall	.	GT:GQ:DP:AD:VAF:C	./.:5:44:13:0.295455:DV
contig_2030	152161	.	A	G	52.9	PASS	.	GT:GQ:DP:AD:VAF:C:PS	0|1:53:49:20:0.408163:DV:2960
contig_2030	153382	.	CGTTT	C	14	PASS	.	GT:GQ:DP:AD:VAF:C:PS	0|1:14:55:17:0.309:P:2960
contig_2030	153859	.	A	G	19	PASS	.	GT:GQ:DP:AD:VAF:C:PS	0|1:19:57:20:0.351:P:2960
contig_2030	155747	.	G	A	40.3	PASS	.	GT:GQ:DP:AD:VAF:C:PS	0|1:40:52:23:0.442308:DV:2960
contig_2030	155781	.	A	G	19	PASS	.	GT:GQ:DP:AD:VAF:C:PS	1|0:19:54:27:0.5:P:2960
contig_2030	155802	.	T	C	20	PASS	.	GT:GQ:DP:AD:VAF:C:PS	0|1:20:53:24:0.453:P:2960
contig_2030	155848	.	T	C	19	PASS	.	GT:GQ:DP:AD:VAF:C:PS	0|1:19:54:24:0.444:P:2960
contig_2030	157097	.	A	C	16	PASS	.	GT:GQ:DP:AD:VAF:C:PS	1|0:16:45:20:0.444:P:2960
contig_2030	157636	.	C	T	53.2	PASS	.	GT:GQ:DP:AD:VAF:C:PS	0|1:53:54:22:0.407407:DV:2960
contig_2030	158281	.	A	G	21	PASS	.	GT:GQ:DP:AD:VAF:C:PS	0|1:21:49:22:0.449:P:2960
contig_2030	158427	.	C	T	21	PASS	.	GT:GQ:DP:AD:VAF:C:PS	0|1:21:57:26:0.456:P:2960
contig_2030	158714	.	A	C	18	PASS	.	GT:GQ:DP:AD:VAF:C:PS	1|0:18:54:26:0.481:P:2960
contig_2030	160516	.	C	T	18	PASS	.	GT:GQ:DP:AD:VAF:C:PS	1|0:18:67:30:0.448:P:2960
contig_2030	160961	.	T	C	71.3	PASS	.	GT:GQ:DP:AD:VAF:C:PS	1|0:69:79:30:0.379747:DV:2960
contig_2030	161545	.	T	TG	33.9	PASS	.	GT:GQ:DP:AD:VAF:C:PS	0|1:24:79:25:0.316456:DV:2960
contig_2030	161546	.	G	GC	50.6	PASS	.	GT:GQ:DP:AD:VAF:C:PS	1|0:45:77:27:0.350649:DV:2960
contig_2030	162089	.	AT	A	20	PASS	.	GT:GQ:DP:AD:VAF:C:PS	1|0:20:73:29:0.397:P:2960
contig_2030	162568	.	T	C	18	PASS	.	GT:GQ:DP:AD:VAF:C:PS	0|1:18:61:19:0.311:P:2960
contig_2030	162859	.	C	T	21	PASS	.	GT:GQ:DP:AD:VAF:C:PS	0|1:21:60:28:0.467:P:2960
contig_2030	163281	.	A	ACT	12.2	PASS	.	GT:GQ:DP:AD:VAF:C	1/1:11:64:43:0.671875:DV
contig_2030	163409	.	A	C	0.5	refCall	.	GT:GQ:DP:AD:VAF:C	./.:10:64:26:0.40625:DV
contig_2030	163413	.	A	T	0.4	refCall	.	GT:GQ:DP:AD:VAF:C	./.:11:64:28:0.4375:DV
contig_2030	163425	.	A	C	0.1	refCall	.	GT:GQ:DP:AD:VAF:C	./.:16:66:25:0.378788:DV
contig_2030	164307	.	A	G	19	PASS	.	GT:GQ:DP:AD:VAF:C:PS	0|1:19:64:30:0.469:P:2960
contig_2030	164451	.	T	A	13.8	PASS	.	GT:GQ:DP:AD:VAF:C:PS	0|1:14:63:16:0.253968:DV:2960
contig_2030	164855	.	T	C	20	PASS	.	GT:GQ:DP:AD:VAF:C:PS	1|0:20:70:35:0.5:P:2960
contig_2030	165567	.	GTATA	G	5.6	PASS	.	GT:GQ:DP:AD:VAF:C:PS	0|1:6:63:12:0.190476:DV:2960
contig_2030	165593	.	G	GAC	0.9	refCall	.	GT:GQ:DP:AD:VAF:C	./.:7:40:12:0.3:DV
contig_2030	165595	.	A	C	0.4	refCall	.	GT:GQ:DP:AD:VAF:C	./.:11:28:8:0.285714:DV
contig_2030	165598	.	T	C	0.2	refCall	.	GT:GQ:DP:AD:VAF:C	./.:14:31:4:0.129032:DV
contig_2030	165600	.	T	C	0.1	refCall	.	GT:GQ:DP:AD:VAF:C	./.:16:37:8:0.216216:DV
contig_2030	165644	.	T	TGC	1.8	refCall	.	GT:GQ:DP:AD:VAF:C	./.:5:39:14:0.358974:DV
contig_2030	165708	.	A	C	0.1	refCall	.	GT:GQ:DP:AD:VAF:C	./.:18:39:16:0.410256:DV
contig_2030	165711	.	G	A	0.2	refCall	.	GT:GQ:DP:AD:VAF:C	./.:13:43:16:0.372093:DV
contig_2030	165728	.	T	C	0.3	refCall	.	GT:GQ:DP:AD:VAF:C	./.:12:44:19:0.431818:DV
contig_2030	165730	.	T	G	0.3	refCall	.	GT:GQ:DP:AD:VAF:C	./.:12:42:18:0.428571:DV
contig_2030	165967	.	GTA	G	18	PASS	.	GT:GQ:DP:AD:VAF:C:PS	1|0:18:47:22:0.468:P:2960
contig_2030	166122	.	G	T	21	PASS	.	GT:GQ:DP:AD:VAF:C:PS	1|0:21:44:17:0.386:P:2960
contig_2030	166562	.	A	C	20	PASS	.	GT:GQ:DP:AD:VAF:C:PS	1|0:20:49:19:0.388:P:2960
contig_2030	166657	.	T	C	18	PASS	.	GT:GQ:DP:AD:VAF:C:PS	1|0:18:46:20:0.435:P:2960
contig_2030	166676	.	C	T	20	PASS	.	GT:GQ:DP:AD:VAF:C:PS	1|0:20:53:23:0.434:P:2960
contig_2030	166862	.	GGC	G	1.5	refCall	.	GT:GQ:DP:AD:VAF:C	./.:5:39:10:0.25641:DV
contig_2030	166863	.	GC	G	0	refCall	.	GT:GQ:DP:AD:VAF:C	0/0:26:35:6:0.171429:DV
contig_2030	166880	.	G	A	16	PASS	.	GT:GQ:DP:AD:VAF:C:PS	1|0:16:53:27:0.509:P:2960
contig_2030	167002	.	C	T	18	PASS	.	GT:GQ:DP:AD:VAF:C:PS	1|0:18:50:19:0.38:P:2960
contig_2030	167388	.	A	G	18	PASS	.	GT:GQ:DP:AD:VAF:C:PS	0|1:18:54:26:0.481:P:2960
contig_2030	168712	.	A	G	19	PASS	.	GT:GQ:DP:AD:VAF:C:PS	1|0:19:51:20:0.392:P:2960
contig_2030	169121	.	A	G	20	PASS	.	GT:GQ:DP:AD:VAF:C:PS	1|0:20:61:26:0.426:P:2960
contig_2030	170264	.	CT	C	18	PASS	.	GT:GQ:DP:AD:VAF:C:PS	1|0:18:62:29:0.468:P:2960
contig_2030	170309	.	A	G	20	PASS	.	GT:GQ:DP:AD:VAF:C:PS	0|1:20:62:29:0.468:P:2960
contig_2030	171835	.	T	C	21	PASS	.	GT:GQ:DP:AD:VAF:C:PS	1|0:21:63:26:0.413:P:2960
contig_2030	172371	.	GA	G	12	PASS	.	GT:GQ:DP:AD:VAF:C:PS	0|1:12:57:24:0.421:P:2960
contig_2030	172449	.	C	G	17	PASS	.	GT:GQ:DP:AD:VAF:C:PS	1|0:17:57:26:0.456:P:2960
contig_2030	172459	.	TTA	T	16	PASS	.	GT:GQ:DP:AD:VAF:C:PS	1|0:16:57:26:0.456:P:2960
contig_2030	172472	.	C	G	18	PASS	.	GT:GQ:DP:AD:VAF:C:PS	0|1:18:50:17:0.34:P:2960
contig_2030	172679	.	C	T	17	PASS	.	GT:GQ:DP:AD:VAF:C:PS	0|1:17:55:29:0.527:P:2960
contig_2030	174820	.	A	G	20	PASS	.	GT:GQ:DP:AD:VAF:C:PS	0|1:20:53:24:0.453:P:2960
contig_2030	174966	.	G	C	22	PASS	.	GT:GQ:DP:AD:VAF:C:PS	0|1:22:53:26:0.491:P:2960
contig_2030	175067	.	GA	G	4.7	PASS	.	GT:GQ:DP:AD:VAF:C	1/1:3:52:10:0.192308:DV
contig_2030	177512	.	T	C	21	PASS	.	GT:GQ:DP:AD:VAF:C:PS	0|1:21:49:23:0.469:P:2960
contig_2030	177564	.	TA	T	7.8	PASS	.	GT:GQ:DP:AD:VAF:C	1/1:5:49:18:0.367347:DV
contig_2030	177565	.	AAAT	A	0.9	refCall	.	GT:GQ:DP:AD:VAF:C	./.:7:31:9:0.290323:DV
contig_2030	177906	.	T	A	17	PASS	.	GT:GQ:DP:AD:VAF:C:PS	1|0:17:51:22:0.431:P:2960
contig_2030	178376	.	T	C	55.9	PASS	.	GT:GQ:DP:AD:VAF:C:PS	1|0:55:53:23:0.433962:DV:2960
contig_2030	180899	.	TA	T	0	refCall	.	GT:GQ:DP:AD:VAF:C	0/0:25:56:11:0.196429:DV
contig_2030	186785	.	G	T	22	PASS	.	GT:GQ:DP:AD:VAF:C:PS	1|0:22:58:28:0.483:P:2960
contig_2030	187265	.	A	G	19	PASS	.	GT:GQ:DP:AD:VAF:C:PS	1|0:19:60:26:0.433:P:2960
contig_2030	188996	.	T	A	18	PASS	.	GT:GQ:DP:AD:VAF:C:PS	1|0:18:55:25:0.455:P:2960
contig_2030	189086	.	T	C	17	PASS	.	GT:GQ:DP:AD:VAF:C:PS	1|0:17:56:23:0.411:P:2960
contig_2030	189667	.	CAT	C	17	PASS	.	GT:GQ:DP:AD:VAF:C:PS	0|1:17:61:31:0.508:P:2960
contig_2030	189684	.	C	T	20	PASS	.	GT:GQ:DP:AD:VAF:C:PS	1|0:20:61:26:0.426:P:2960
contig_2030	191303	.	TCTC	T	18	PASS	.	GT:GQ:DP:AD:VAF:C:PS	1|0:18:66:33:0.5:P:2960
contig_2030	191325	.	T	C	22	PASS	.	GT:GQ:DP:AD:VAF:C:PS	0|1:22:66:29:0.439:P:2960
contig_2030	192059	.	GCACACACACACACACACA	G	41.6	PASS	.	GT:GQ:DP:AD:VAF:C:PS	0|1:42:66:11:0.166667:DV:2960
contig_2030	192276	.	GTCTCTCTCTCTC	G	25.4	PASS	.	GT:GQ:DP:AD:VAF:C:PS	1|0:25:71:16:0.225352:DV:2960
contig_2030	192623	.	GT	G	13.4	PASS	.	GT:GQ:DP:AD:VAF:C:PS	0|1:13:62:16:0.258065:DV:2960
contig_2030	192627	.	T	TG	20	PASS	.	GT:GQ:DP:AD:VAF:C:PS	1|0:20:61:16:0.262295:DV:2960
contig_2030	192628	.	T	G	0	refCall	.	GT:GQ:DP:AD:VAF:C	0/0:33:62:9:0.145161:DV
contig_2030	193150	.	A	G	21	PASS	.	GT:GQ:DP:AD:VAF:C:PS	0|1:21:57:23:0.404:P:2960
contig_2030	193175	.	A	G	67.5	PASS	.	GT:GQ:DP:AD:VAF:C:PS	0|1:67:61:25:0.409836:DV:2960
contig_2030	196418	.	A	T	21	PASS	.	GT:GQ:DP:AD:VAF:C:PS	0|1:21:48:19:0.396:P:2960
contig_2030	196464	.	C	T	19	PASS	.	GT:GQ:DP:AD:VAF:C:PS	0|1:19:47:19:0.404:P:2960
contig_2030	197235	.	TA	T	27	PASS	.	GT:GQ:DP:AD:VAF:C:PS	0|1:27:52:14:0.269231:DV:2960
contig_2030	197342	.	G	T	22	PASS	.	GT:GQ:DP:AD:VAF:C:PS	0|1:22:45:17:0.378:P:2960
contig_2030	197710	.	CTT	C	31.7	PASS	.	GT:GQ:DP:AD:VAF:C:PS	1|0:31:58:19:0.327586:DV:2960
contig_2030	197716	.	T	TAA	6.5	PASS	.	GT:GQ:DP:AD:VAF:C:PS	0|1:6:59:15:0.254237:DV:2960
contig_2030	197717	.	T	TA	9	PASS	.	GT:GQ:DP:AD:VAF:C:PS	0|1:9:59:15:0.254237:DV:2960
contig_2030	198101	.	G	C	20	PASS	.	GT:GQ:DP:AD:VAF:C:PS	0|1:20:54:25:0.463:P:2960
contig_2030	198182	.	T	C	20	PASS	.	GT:GQ:DP:AD:VAF:C:PS	1|0:20:54:27:0.5:P:2960
contig_2030	198932	.	T	C	21	PASS	.	GT:GQ:DP:AD:VAF:C:PS	0|1:21:58:26:0.448:P:2960
contig_2030	199804	.	C	T	21	PASS	.	GT:GQ:DP:AD:VAF:C:PS	0|1:21:65:33:0.508:P:2960
contig_2030	200421	.	T	C	18	PASS	.	GT:GQ:DP:AD:VAF:C:PS	1|0:18:59:21:0.356:P:2960
contig_2030	200471	.	T	C	21	PASS	.	GT:GQ:DP:AD:VAF:C:PS	0|1:21:65:32:0.492:P:2960
contig_2030	200613	.	T	C	21	PASS	.	GT:GQ:DP:AD:VAF:C:PS	0|1:21:56:20:0.357:P:2960
contig_2030	201030	.	CAATATA	C	53.8	PASS	.	GT:GQ:DP:AD:VAF:C:PS	1|0:51:61:27:0.442623:DV:2960
contig_2030	201118	.	C	T	19	PASS	.	GT:GQ:DP:AD:VAF:C:PS	0|1:19:56:27:0.482:P:2960
contig_2030	201178	.	A	G	58.1	PASS	.	GT:GQ:DP:AD:VAF:C:PS	0|1:58:58:25:0.431034:DV:2960
contig_2030	201216	.	A	G	17	PASS	.	GT:GQ:DP:AD:VAF:C:PS	0|1:17:55:25:0.455:P:2960
contig_2030	201261	.	A	G	21	PASS	.	GT:GQ:DP:AD:VAF:C:PS	0|1:21:58:27:0.466:P:2960
contig_2030	201278	.	A	G	20	PASS	.	GT:GQ:DP:AD:VAF:C:PS	0|1:20:61:28:0.459:P:2960
contig_2030	201708	.	A	G	19	PASS	.	GT:GQ:DP:AD:VAF:C:PS	0|1:19:55:22:0.4:P:2960
contig_2030	201969	.	G	A	23	PASS	.	GT:GQ:DP:AD:VAF:C:PS	0|1:23:53:23:0.434:P:2960
contig_2030	202012	.	AAG	A	21	PASS	.	GT:GQ:DP:AD:VAF:C:PS	0|1:21:49:21:0.429:P:2960
contig_2030	202096	.	T	G	18	PASS	.	GT:GQ:DP:AD:VAF:C:PS	0|1:18:49:21:0.429:P:2960
contig_2030	202257	.	T	A	18	PASS	.	GT:GQ:DP:AD:VAF:C:PS	0|1:18:47:20:0.426:P:2960
contig_2030	202333	.	ACT	A	19	PASS	.	GT:GQ:DP:AD:VAF:C:PS	0|1:19:46:20:0.435:P:2960
contig_2030	202444	.	C	CGCTT	20	PASS	.	GT:GQ:DP:AD:VAF:C:PS	0|1:20:44:10:0.227273:DV:2960
contig_2030	202448	.	C	T	32	PASS	.	GT:GQ:DP:AD:VAF:C:PS	0|1:32:46:15:0.326087:DV:2960
contig_2030	202468	.	G	T	46.4	PASS	.	GT:GQ:DP:AD:VAF:C:PS	0|1:46:47:18:0.382979:DV:2960
contig_2030	202592	.	C	T	17	PASS	.	GT:GQ:DP:AD:VAF:C:PS	0|1:17:39:14:0.359:P:2960
contig_2030	203918	.	G	C	20	PASS	.	GT:GQ:DP:AD:VAF:C:PS	1|0:20:53:24:0.453:P:2960
contig_2030	204253	.	ATCTCTCTC	A	34.3	PASS	.	GT:GQ:DP:AD:VAF:C:PS	1|0:34:48:8:0.166667:DV:2960
contig_2030	204268	.	TC	T	8.7	PASS	.	GT:GQ:DP:AD:VAF:C:PS	0|1:9:46:15:0.326087:DV:2960
contig_2030	204269	.	C	T	2.9	refCall	.	GT:GQ:DP:AD:VAF:C	./.:3:30:8:0.266667:DV
contig_2030	204424	.	T	C	16	PASS	.	GT:GQ:DP:AD:VAF:C:PS	1|0:16:55:22:0.4:P:2960
contig_2030	204450	.	C	T	16	PASS	.	GT:GQ:DP:AD:VAF:C:PS	1|0:16:52:21:0.404:P:2960
contig_2030	204451	.	T	C	48.6	PASS	.	GT:GQ:DP:AD:VAF:C:PS	0|1:38:49:24:0.489796:DV:2960
contig_2030	204477	.	T	C	19	PASS	.	GT:GQ:DP:AD:VAF:C:PS	1|0:19:53:22:0.415:P:2960
contig_2030	204576	.	A	G	19	PASS	.	GT:GQ:DP:AD:VAF:C:PS	1|0:19:52:23:0.442:P:2960
contig_2030	205091	.	T	C	17	PASS	.	GT:GQ:DP:AD:VAF:C:PS	0|1:17:49:23:0.469:P:2960
contig_2030	205637	.	TC	T	1.9	refCall	.	GT:GQ:DP:AD:VAF:C	./.:5:47:17:0.361702:DV
contig_2030	205650	.	C	T	45.1	PASS	.	GT:GQ:DP:AD:VAF:C:PS	0|1:45:47:20:0.425532:DV:2960
contig_2030	205881	.	GTT	G	15	PASS	.	GT:GQ:DP:AD:VAF:C:PS	1|0:15:46:22:0.478:P:2960
contig_2030	206149	.	G	A	17	PASS	.	GT:GQ:DP:AD:VAF:C:PS	1|0:17:48:20:0.417:P:2960
contig_2030	206652	.	T	A	45.3	PASS	.	GT:GQ:DP:AD:VAF:C:PS	1|0:45:43:19:0.44186:DV:2960
contig_2030	206702	.	G	T	20	PASS	.	GT:GQ:DP:AD:VAF:C:PS	1|0:20:44:20:0.455:P:2960
contig_2030	207033	.	T	A	17	PASS	.	GT:GQ:DP:AD:VAF:C:PS	1|0:17:46:21:0.457:P:2960
contig_2030	207054	.	A	G	48.5	PASS	.	GT:GQ:DP:AD:VAF:C:PS	1|0:48:49:23:0.469388:DV:2960
contig_2030	207350	.	G	A	21	PASS	.	GT:GQ:DP:AD:VAF:C:PS	0|1:21:44:20:0.455:P:2960
contig_2030	207996	.	GAGAGAGAGAGAGAGAGAGAGAGAGAGAGAGAGAGAC	G	3.5	PASS	.	GT:GQ:DP:AD:VAF:C:PS	0|1:4:37:8:0.216216:DV:2960
contig_2030	208471	.	G	A	56.7	PASS	.	GT:GQ:DP:AD:VAF:C:PS	0|1:56:42:21:0.5:DV:2960
contig_2030	208512	.	A	G	18	PASS	.	GT:GQ:DP:AD:VAF:C:PS	0|1:18:42:21:0.5:P:2960
contig_2030	208529	.	T	G	18	PASS	.	GT:GQ:DP:AD:VAF:C:PS	1|0:18:42:19:0.452:P:2960
contig_2030	209092	.	T	C	21	PASS	.	GT:GQ:DP:AD:VAF:C:PS	0|1:21:48:22:0.458:P:2960
contig_2030	209541	.	A	T	0.1	refCall	.	GT:GQ:DP:AD:VAF:C	./.:16:23:5:0.217391:DV
contig_2030	210053	.	C	A	20	PASS	.	GT:GQ:DP:AD:VAF:C:PS	1|0:20:45:21:0.467:P:2960
contig_2030	210390	.	G	A	18	PASS	.	GT:GQ:DP:AD:VAF:C:PS	1|0:18:50:26:0.52:P:2960
contig_2030	210424	.	T	G	18	PASS	.	GT:GQ:DP:AD:VAF:C:PS	1|0:18:50:25:0.5:P:2960
contig_2030	211197	.	T	TAG	30.3	PASS	.	GT:GQ:DP:AD:VAF:C:PS	1|0:29:56:14:0.25:DV:2960
contig_2030	211199	.	GA	G	44.9	PASS	.	GT:GQ:DP:AD:VAF:C:PS	0|1:44:54:23:0.425926:DV:2960
contig_2030	211229	.	T	C	56.2	PASS	.	GT:GQ:DP:AD:VAF:C:PS	1|0:56:54:23:0.425926:DV:2960
contig_2030	211234	.	C	T	50.1	PASS	.	GT:GQ:DP:AD:VAF:C:PS	1|0:49:56:23:0.410714:DV:2960
contig_2030	211266	.	A	G	17	PASS	.	GT:GQ:DP:AD:VAF:C:PS	1|0:17:58:29:0.5:P:2960
contig_2030	211350	.	GT	G,GTT	33.9	PASS	.	GT:GQ:DP:AD:VAF:C:PS	2|1:13:55:28,23:0.509091,0.418182:DV:2960
contig_2030	211354	.	CAAA	CA,CAA,C	22.2	PASS	.	GT:GQ:DP:AD:VAF:C:PS	1|2:2:55:10,6,10:0.181818,0.109091,0.181818:DV:2960
contig_2030	211359	.	A	C	12.9	PASS	.	GT:GQ:DP:AD:VAF:C:PS	1|0:13:41:8:0.195122:DV:2960
contig_2030	211381	.	C	T	20	PASS	.	GT:GQ:DP:AD:VAF:C:PS	1|0:20:53:24:0.453:P:2960
contig_2030	212341	.	T	C	18	PASS	.	GT:GQ:DP:AD:VAF:C:PS	0|1:18:54:20:0.37:P:2960
contig_2030	213355	.	C	T	18	PASS	.	GT:GQ:DP:AD:VAF:C:PS	0|1:18:58:24:0.414:P:2960
contig_2030	215102	.	G	A	20	PASS	.	GT:GQ:DP:AD:VAF:C:PS	1|0:20:61:27:0.443:P:2960
contig_2030	216479	.	G	A	19	PASS	.	GT:GQ:DP:AD:VAF:C:PS	1|0:19:56:25:0.446:P:2960
contig_2030	216751	.	T	C	19	PASS	.	GT:GQ:DP:AD:VAF:C:PS	1|0:19:55:24:0.436:P:2960
contig_2030	217119	.	T	C	18	PASS	.	GT:GQ:DP:AD:VAF:C:PS	1|0:18:54:21:0.389:P:2960
contig_2030	217364	.	AATAAAT	A,ACATAAAT	59.3	PASS	.	GT:GQ:DP:AD:VAF:C:PS	2|1:30:60:33,25:0.55,0.416667:DV:2960
contig_2030	220422	.	A	G	21	PASS	.	GT:GQ:DP:AD:VAF:C:PS	0|1:21:61:26:0.426:P:2960
contig_2030	220535	.	A	T	20	PASS	.	GT:GQ:DP:AD:VAF:C:PS	0|1:20:59:23:0.39:P:2960
contig_2030	222328	.	TA	T	0	refCall	.	GT:GQ:DP:AD:VAF:C	0/0:25:60:8:0.133333:DV
contig_2030	223331	.	G	A	20	PASS	.	GT:GQ:DP:AD:VAF:C:PS	1|0:20:62:28:0.452:P:2960
contig_2030	224134	.	G	C	18	PASS	.	GT:GQ:DP:AD:VAF:C:PS	1|0:18:64:28:0.438:P:2960
contig_2030	224157	.	C	A	18	PASS	.	GT:GQ:DP:AD:VAF:C:PS	1|0:18:59:22:0.373:P:2960
contig_2030	224196	.	A	G	61.5	PASS	.	GT:GQ:DP:AD:VAF:C:PS	1|0:61:66:29:0.439394:DV:2960
contig_2030	224588	.	G	A	23	PASS	.	GT:GQ:DP:AD:VAF:C:PS	1|0:23:57:25:0.439:P:2960
contig_2030	226745	.	T	C	16	PASS	.	GT:GQ:DP:AD:VAF:C:PS	1|0:16:69:26:0.377:P:2960
contig_2030	226819	.	GGAACA	G	50.1	PASS	.	GT:GQ:DP:AD:VAF:C:PS	1|0:50:64:14:0.21875:DV:2960
contig_2030	227010	.	T	C	18	PASS	.	GT:GQ:DP:AD:VAF:C:PS	1|0:18:71:27:0.38:P:2960
contig_2030	227064	.	A	G	18	PASS	.	GT:GQ:DP:AD:VAF:C:PS	1|0:18:72:28:0.389:P:2960
contig_2030	227287	.	G	C	19	PASS	.	GT:GQ:DP:AD:VAF:C:PS	1|0:19:69:24:0.348:P:2960
contig_2030	227625	.	A	C	69.2	PASS	.	GT:GQ:DP:AD:VAF:C:PS	1|0:69:78:28:0.358974:DV:2960
contig_2030	227839	.	A	G	51.2	PASS	.	GT:GQ:DP:AD:VAF:C:PS	1|0:51:78:28:0.358974:DV:2960
contig_2030	227841	.	T	C	51.6	PASS	.	GT:GQ:DP:AD:VAF:C:PS	1|0:51:78:29:0.371795:DV:2960
contig_2030	228041	.	T	A	17	PASS	.	GT:GQ:DP:AD:VAF:C:PS	1|0:17:77:26:0.338:P:2960
contig_2030	228416	.	T	C	17	PASS	.	GT:GQ:DP:AD:VAF:C:PS	1|0:17:76:27:0.355:P:2960
contig_2030	230954	.	C	T	39.6	PASS	.	GT:GQ:DP:AD:VAF:C:PS	1|0:40:84:24:0.285714:DV:2960
contig_2030	230965	.	T	C	31.6	PASS	.	GT:GQ:DP:AD:VAF:C:PS	1|0:32:82:25:0.304878:DV:2960
contig_2030	231090	.	T	TCA	38.6	PASS	.	GT:GQ:DP:AD:VAF:C:PS	1|0:39:73:17:0.232877:DV:2960
contig_2030	231630	.	G	A	43.4	PASS	.	GT:GQ:DP:AD:VAF:C:PS	1|0:43:66:20:0.30303:DV:2960
contig_2030	232358	.	T	C	37.6	PASS	.	GT:GQ:DP:AD:VAF:C:PS	1|0:38:66:18:0.272727:DV:2960
contig_2030	232749	.	C	A	31.6	PASS	.	GT:GQ:DP:AD:VAF:C:PS	1|0:32:65:19:0.292308:DV:2960
contig_2030	234521	.	AG	A	29.4	PASS	.	GT:GQ:DP:AD:VAF:C	1/1:29:50:23:0.46:DV
contig_2030	235255	.	A	G	60.8	PASS	.	GT:GQ:DP:AD:VAF:C:PS	1|0:61:60:18:0.3:DV:2960
contig_2030	235799	.	G	A	47.9	PASS	.	GT:GQ:DP:AD:VAF:C:PS	1|0:48:61:20:0.327869:DV:2960
contig_2030	236158	.	TAA	T	0	refCall	.	GT:GQ:DP:AD:VAF:C	0/0:26:58:13:0.224138:DV
contig_2030	236243	.	C	CT	32.4	PASS	.	GT:GQ:DP:AD:VAF:C:PS	1|0:32:56:15:0.267857:DV:2960
contig_2030	236476	.	A	T	48.5	PASS	.	GT:GQ:DP:AD:VAF:C:PS	1|0:48:57:16:0.280702:DV:2960
contig_2030	236799	.	C	T	53.1	PASS	.	GT:GQ:DP:AD:VAF:C:PS	1|0:53:58:21:0.362069:DV:2960
contig_2030	240477	.	G	A	20	PASS	.	GT:GQ:DP:AD:VAF:C:PS	1|0:20:68:28:0.412:P:2960
contig_2030	240502	.	T	C	49.9	PASS	.	GT:GQ:DP:AD:VAF:C:PS	1|0:50:64:24:0.375:DV:2960
contig_2030	241155	.	T	C	18	PASS	.	GT:GQ:DP:AD:VAF:C:PS	1|0:18:63:25:0.397:P:2960
contig_2030	242210	.	CA	C	21	PASS	.	GT:GQ:DP:AD:VAF:C:PS	0|1:21:62:31:0.5:P:2960
contig_2030	243006	.	G	A	16	PASS	.	GT:GQ:DP:AD:VAF:C:PS	1|0:16:64:29:0.453:P:2960
contig_2030	243095	.	T	C	17	PASS	.	GT:GQ:DP:AD:VAF:C:PS	1|0:17:62:23:0.371:P:2960
contig_2030	243185	.	AT	A	15.1	PASS	.	GT:GQ:DP:AD:VAF:C:PS	1|0:15:50:8:0.16:DV:2960
contig_2030	243466	.	A	G	99	PASS	.	GT:GQ:DP:AD:VAF:C:PS	1|0:99:57:30:0.526316:DV:2960
contig_2030	244435	.	A	G	55.1	PASS	.	GT:GQ:DP:AD:VAF:C:PS	1|0:55:52:19:0.365385:DV:2960
contig_2030	244687	.	C	T	17	PASS	.	GT:GQ:DP:AD:VAF:C:PS	1|0:17:50:20:0.4:P:2960
contig_2030	245083	.	GAGAGAGAGAGAGAGAGAGAGAGAGAGAGAGAGAGAGAGA	G	1.8	refCall	.	GT:GQ:DP:AD:VAF:C	./.:5:47:6:0.12766:DV
contig_2030	245624	.	G	A	16	PASS	.	GT:GQ:DP:AD:VAF:C:PS	1|0:16:50:21:0.42:P:2960
contig_2030	245657	.	T	C	39.7	PASS	.	GT:GQ:DP:AD:VAF:C:PS	1|0:40:48:17:0.354167:DV:2960
contig_2030	245750	.	TTCTTTTTCTC	T	3.1	PASS	.	GT:GQ:DP:AD:VAF:C:PS	1|0:3:49:7:0.142857:DV:2960
contig_2030	245890	.	A	G	18	PASS	.	GT:GQ:DP:AD:VAF:C:PS	1|0:18:55:21:0.382:P:2960
contig_2030	246083	.	TTATA	T	11	PASS	.	GT:GQ:DP:AD:VAF:C:PS	0|1:11:52:18:0.346:P:2960
contig_2030	246459	.	C	T	20	PASS	.	GT:GQ:DP:AD:VAF:C:PS	1|0:20:53:23:0.434:P:2960
contig_2030	247100	.	A	G	16	PASS	.	GT:GQ:DP:AD:VAF:C:PS	0|1:16:54:28:0.519:P:2960
contig_2030	247117	.	G	C	21	PASS	.	GT:GQ:DP:AD:VAF:C:PS	1|0:21:50:22:0.44:P:2960
contig_2030	247655	.	A	G	69.2	PASS	.	GT:GQ:DP:AD:VAF:C:PS	1|0:69:55:20:0.363636:DV:2960
contig_2030	250721	.	CAGT	C	49.4	PASS	.	GT:GQ:DP:AD:VAF:C:PS	0|1:49:47:17:0.361702:DV:2960
contig_2030	251434	.	T	C	18	PASS	.	GT:GQ:DP:AD:VAF:C:PS	0|1:18:39:15:0.385:P:2960
contig_2030	251755	.	T	C	13.1	PASS	.	GT:GQ:DP:AD:VAF:C:PS	0|1:13:37:15:0.405405:DV:2960
contig_2030	252458	.	ACT	A	14	PASS	.	GT:GQ:DP:AD:VAF:C:PS	1|0:14:37:14:0.378:P:2960
contig_2030	252526	.	T	A	18	PASS	.	GT:GQ:DP:AD:VAF:C:PS	0|1:18:37:16:0.432:P:2960
contig_2030	252912	.	CTT	C	18	PASS	.	GT:GQ:DP:AD:VAF:C:PS	1|0:18:42:18:0.429:P:2960
contig_2030	252991	.	G	A	21	PASS	.	GT:GQ:DP:AD:VAF:C:PS	0|1:21:41:20:0.488:P:2960
contig_2030	253055	.	G	A	19	PASS	.	GT:GQ:DP:AD:VAF:C:PS	0|1:19:41:20:0.488:P:2960
contig_2030	253117	.	TA	T	8.9	PASS	.	GT:GQ:DP:AD:VAF:C:PS	1|0:9:38:10:0.263158:DV:2960
contig_2030	253307	.	G	C	62	PASS	.	GT:GQ:DP:AD:VAF:C:PS	1|0:60:36:15:0.416667:DV:2960
contig_2030	253366	.	A	G	19	PASS	.	GT:GQ:DP:AD:VAF:C:PS	0|1:19:39:18:0.462:P:2960
contig_2030	253552	.	TGA	T	56.5	PASS	.	GT:GQ:DP:AD:VAF:C:PS	1|0:54:37:18:0.486486:DV:2960
contig_2030	253553	.	G	GC	42.9	PASS	.	GT:GQ:DP:AD:VAF:C:PS	0|1:41:19:18:0.947368:DV:2960
contig_2030	253606	.	T	TGC	14	PASS	.	GT:GQ:DP:AD:VAF:C:PS	0|1:14:40:12:0.3:P:2960
contig_2030	253626	.	A	G	20	PASS	.	GT:GQ:DP:AD:VAF:C:PS	0|1:20:37:13:0.351:P:2960
contig_2030	254030	.	TTATA	T	53	PASS	.	GT:GQ:DP:AD:VAF:C:PS	1|0:53:44:17:0.386364:DV:2960
contig_2030	254623	.	T	G	20	PASS	.	GT:GQ:DP:AD:VAF:C:PS	0|1:20:47:19:0.404:P:2960
contig_2030	254685	.	C	G	21	PASS	.	GT:GQ:DP:AD:VAF:C:PS	0|1:21:47:19:0.404:P:2960
contig_2030	254698	.	A	G	36.9	PASS	.	GT:GQ:DP:AD:VAF:C:PS	0|1:37:48:19:0.395833:DV:2960
contig_2030	256225	.	A	G	18	PASS	.	GT:GQ:DP:AD:VAF:C:PS	0|1:18:41:13:0.317:P:2960
contig_2030	256264	.	A	G	16	PASS	.	GT:GQ:DP:AD:VAF:C:PS	0|1:16:50:17:0.34:P:2960
contig_2030	256434	.	G	A	21	PASS	.	GT:GQ:DP:AD:VAF:C:PS	0|1:21:51:19:0.373:P:2960
contig_2030	257742	.	T	C	17	PASS	.	GT:GQ:DP:AD:VAF:C:PS	0|1:17:47:16:0.34:P:2960
contig_2030	258147	.	A	G	17	PASS	.	GT:GQ:DP:AD:VAF:C:PS	0|1:17:44:18:0.409:P:2960
contig_2030	258842	.	AATATATAT	A	18	PASS	.	GT:GQ:DP:AD:VAF:C:PS	0|1:18:35:9:0.257143:DV:2960
contig_2030	258977	.	TTATA	T	41.3	PASS	.	GT:GQ:DP:AD:VAF:C:PS	0|1:41:39:14:0.358974:DV:2960
contig_2030	261302	.	TA	T	4.9	PASS	.	GT:GQ:DP:AD:VAF:C	1/1:5:43:25:0.581395:DV
contig_2030	265293	.	TATATATATATA	TTATATATATA,T	6.4	PASS	.	GT:GQ:DP:AD:VAF:C:PS	2|0:3:46:18,6:0.391304,0.130435:DV:2960
contig_2030	266343	.	C	T	46.7	PASS	.	GT:GQ:DP:AD:VAF:C:PS	1|0:47:47:16:0.340426:DV:2960
contig_2030	266917	.	A	AG	12	PASS	.	GT:GQ:DP:AD:VAF:C:PS	1|0:12:48:14:0.292:P:2960
contig_2030	266983	.	T	C	16	PASS	.	GT:GQ:DP:AD:VAF:C:PS	1|0:16:45:18:0.4:P:2960
contig_2030	267027	.	T	C	18	PASS	.	GT:GQ:DP:AD:VAF:C:PS	1|0:18:45:19:0.422:P:2960
contig_2030	267094	.	C	T	20	PASS	.	GT:GQ:DP:AD:VAF:C:PS	0|1:20:47:24:0.511:P:2960
contig_2030	267589	.	A	G	18	PASS	.	GT:GQ:DP:AD:VAF:C:PS	1|0:18:47:22:0.468:P:2960
contig_2030	267814	.	A	G	46.5	PASS	.	GT:GQ:DP:AD:VAF:C:PS	0|1:47:51:19:0.372549:DV:2960
contig_2030	268437	.	G	A	34.2	PASS	.	GT:GQ:DP:AD:VAF:C:PS	0|1:34:63:28:0.444444:DV:2960
contig_2030	268450	.	T	A	17	PASS	.	GT:GQ:DP:AD:VAF:C:PS	0|1:17:63:30:0.476:P:2960
contig_2030	268800	.	AACGGACAATAT	A	3.5	PASS	.	GT:GQ:DP:AD:VAF:C:PS	1|0:4:61:28:0.459016:DV:2960
contig_2030	268813	.	ATG	A	7.6	PASS	.	GT:GQ:DP:AD:VAF:C:PS	1|0:8:64:28:0.4375:DV:2960
contig_2030	269211	.	A	G	17	PASS	.	GT:GQ:DP:AD:VAF:C:PS	1|0:17:56:23:0.411:P:2960
contig_2030	269246	.	A	G	19	PASS	.	GT:GQ:DP:AD:VAF:C:PS	1|0:19:57:23:0.404:P:2960
contig_2030	271581	.	GAA	G	49.9	PASS	.	GT:GQ:DP:AD:VAF:C:PS	1|0:50:69:29:0.42029:DV:2960
contig_2030	271585	.	C	T	57.6	PASS	.	GT:GQ:DP:AD:VAF:C:PS	0|1:35:68:34:0.5:DV:2960
contig_2030	272081	.	C	T	19	PASS	.	GT:GQ:DP:AD:VAF:C:PS	1|0:19:66:30:0.455:P:2960
contig_2030	272237	.	A	G	21	PASS	.	GT:GQ:DP:AD:VAF:C:PS	1|0:21:65:31:0.477:P:2960
contig_2030	272465	.	T	C	18	PASS	.	GT:GQ:DP:AD:VAF:C:PS	1|0:18:62:26:0.419:P:2960
contig_2030	273263	.	TA	T	0	refCall	.	GT:GQ:DP:AD:VAF:C	0/0:20:70:14:0.2:DV
contig_2030	273565	.	A	G	20	PASS	.	GT:GQ:DP:AD:VAF:C:PS	1|0:20:70:29:0.414:P:2960
contig_2030	274300	.	A	AT	13	PASS	.	GT:GQ:DP:AD:VAF:C:PS	1|0:13:61:25:0.41:P:2960
contig_2030	274707	.	G	A	22	PASS	.	GT:GQ:DP:AD:VAF:C:PS	0|1:22:57:30:0.526:P:2960
contig_2030	275730	.	C	A	21	PASS	.	GT:GQ:DP:AD:VAF:C:PS	0|1:21:63:29:0.46:P:2960
contig_2030	275761	.	A	G	52.9	PASS	.	GT:GQ:DP:AD:VAF:C:PS	0|1:51:63:27:0.428571:DV:2960
contig_2030	275828	.	C	A	19	PASS	.	GT:GQ:DP:AD:VAF:C:PS	1|0:19:60:30:0.5:P:2960
contig_2030	275864	.	A	G	17	PASS	.	GT:GQ:DP:AD:VAF:C:PS	0|1:17:64:29:0.453:P:2960
contig_2030	275930	.	T	A	65.3	PASS	.	GT:GQ:DP:AD:VAF:C:PS	0|1:65:54:21:0.388889:DV:2960
contig_2030	276329	.	A	G	22	PASS	.	GT:GQ:DP:AD:VAF:C:PS	0|1:22:61:29:0.475:P:2960
contig_2030	277820	.	A	AG	42	PASS	.	GT:GQ:DP:AD:VAF:C:PS	1|0:41:60:17:0.283333:DV:2960
contig_2030	278114	.	C	A	20	PASS	.	GT:GQ:DP:AD:VAF:C:PS	1|0:20:52:23:0.442:P:2960
contig_2030	278306	.	A	G	16	PASS	.	GT:GQ:DP:AD:VAF:C:PS	1|0:16:46:15:0.326:P:2960
contig_2030	278597	.	A	G	59.9	PASS	.	GT:GQ:DP:AD:VAF:C:PS	1|0:60:53:19:0.358491:DV:2960
contig_2030	278890	.	T	TTTG	15	PASS	.	GT:GQ:DP:AD:VAF:C:PS	1|0:15:57:18:0.316:P:2960
contig_2030	282463	.	C	T	50.7	PASS	.	GT:GQ:DP:AD:VAF:C:PS	1|0:51:47:16:0.340426:DV:2960
contig_2030	283195	.	TATATA	T	2.8	refCall	.	GT:GQ:DP:AD:VAF:C	./.:3:39:6:0.153846:DV
contig_2030	284311	.	A	AG	11	PASS	.	GT:GQ:DP:AD:VAF:C:PS	1|0:11:46:19:0.413:P:2960
contig_2030	285361	.	G	T	18	PASS	.	GT:GQ:DP:AD:VAF:C:PS	1|0:18:48:18:0.375:P:2960
contig_2030	285580	.	A	G	19	PASS	.	GT:GQ:DP:AD:VAF:C:PS	1|0:19:57:21:0.368:P:2960
contig_2030	285883	.	A	G	20	PASS	.	GT:GQ:DP:AD:VAF:C:PS	1|0:20:61:27:0.443:P:2960
contig_2030	285923	.	AT	A	27.2	PASS	.	GT:GQ:DP:AD:VAF:C:PS	1|0:27:63:15:0.238095:DV:2960
contig_2030	285958	.	C	T	50.6	PASS	.	GT:GQ:DP:AD:VAF:C:PS	1|0:51:58:21:0.362069:DV:2960
contig_2030	286266	.	T	C	18	PASS	.	GT:GQ:DP:AD:VAF:C:PS	1|0:18:59:25:0.424:P:2960
contig_2030	286329	.	T	C	21	PASS	.	GT:GQ:DP:AD:VAF:C:PS	0|1:21:60:31:0.517:P:2960
contig_2030	286540	.	CAGG	C	18	PASS	.	GT:GQ:DP:AD:VAF:C:PS	1|0:18:59:26:0.441:P:2960
contig_2030	286838	.	AG	A	16	PASS	.	GT:GQ:DP:AD:VAF:C:PS	0|1:16:59:27:0.458:P:2960
contig_2030	287491	.	G	T	52.1	PASS	.	GT:GQ:DP:AD:VAF:C:PS	0|1:52:52:24:0.461538:DV:2960
contig_2030	287493	.	C	T	36.8	PASS	.	GT:GQ:DP:AD:VAF:C:PS	0|1:37:53:23:0.433962:DV:2960
contig_2030	288100	.	T	A	22	PASS	.	GT:GQ:DP:AD:VAF:C:PS	0|1:22:49:19:0.388:P:2960
contig_2030	288394	.	T	C	18	PASS	.	GT:GQ:DP:AD:VAF:C:PS	1|0:18:54:24:0.444:P:2960
contig_2030	288476	.	T	C	21	PASS	.	GT:GQ:DP:AD:VAF:C:PS	0|1:21:45:18:0.4:P:2960
contig_2030	289151	.	TAATATATATATATATATATA	T	0.5	refCall	.	GT:GQ:DP:AD:VAF:C	./.:9:44:8:0.181818:DV
contig_2030	289322	.	CT	C	20	PASS	.	GT:GQ:DP:AD:VAF:C	1/1:14:44:22:0.5:DV
contig_2030	289325	.	T	G	1.5	refCall	.	GT:GQ:DP:AD:VAF:C	./.:5:42:0:0:DV
contig_2030	289326	.	T	G	30.4	PASS	.	GT:GQ:DP:AD:VAF:C:PS	1|0:30:44:16:0.363636:DV:2960
contig_2030	289367	.	T	C	16	PASS	.	GT:GQ:DP:AD:VAF:C:PS	1|0:16:44:18:0.409:P:2960
contig_2030	289450	.	A	AT	9.3	PASS	.	GT:GQ:DP:AD:VAF:C:PS	1|0:9:44:8:0.181818:DV:2960
contig_2030	289679	.	CAG	C	18	PASS	.	GT:GQ:DP:AD:VAF:C:PS	0|1:18:41:19:0.463:P:2960
contig_2030	289840	.	AT	A	26.9	PASS	.	GT:GQ:DP:AD:VAF:C:PS	0|1:27:43:16:0.372093:DV:2960
contig_2030	290211	.	G	A	22	PASS	.	GT:GQ:DP:AD:VAF:C:PS	0|1:22:43:20:0.465:P:2960
contig_2030	290362	.	CAT	C	0	refCall	.	GT:GQ:DP:AD:VAF:C	0/0:26:40:24:0.6:DV
contig_2030	290459	.	G	A	22	PASS	.	GT:GQ:DP:AD:VAF:C:PS	0|1:22:47:22:0.468:P:2960
contig_2030	291049	.	G	C	18	PASS	.	GT:GQ:DP:AD:VAF:C:PS	1|0:18:50:22:0.44:P:2960
contig_2030	291443	.	GCAGAGAA	G	5.6	PASS	.	GT:GQ:DP:AD:VAF:C:PS	1|0:6:48:22:0.458333:DV:2960
contig_2030	291570	.	T	C	19	PASS	.	GT:GQ:DP:AD:VAF:C:PS	0|1:19:49:20:0.408:P:2960
contig_2030	291686	.	C	T	17	PASS	.	GT:GQ:DP:AD:VAF:C:PS	1|0:17:44:22:0.5:P:2960
contig_2030	292069	.	C	T	3.5	PASS	.	GT:GQ:DP:AD:VAF:C:PS	1|0:4:31:9:0.290323:DV:2960
contig_2030	292071	.	C	T	7.2	PASS	.	GT:GQ:DP:AD:VAF:C:PS	1|0:7:37:11:0.297297:DV:2960
contig_2030	292073	.	C	T	1.3	refCall	.	GT:GQ:DP:AD:VAF:C	./.:6:42:0:0:DV
contig_2030	292121	.	C	T	19.3	PASS	.	GT:GQ:DP:AD:VAF:C:PS	1|0:19:44:20:0.454545:DV:2960
contig_2030	292125	.	C	T	15.4	PASS	.	GT:GQ:DP:AD:VAF:C:PS	1|0:15:44:21:0.477273:DV:2960
contig_2030	292129	.	C	T	17.9	PASS	.	GT:GQ:DP:AD:VAF:C:PS	1|0:18:44:21:0.477273:DV:2960
contig_2030	292254	.	A	T	19	PASS	.	GT:GQ:DP:AD:VAF:C:PS	0|1:19:47:22:0.468:P:2960
contig_2030	292623	.	T	TTTA	25.7	PASS	.	GT:GQ:DP:AD:VAF:C:PS	0|1:25:46:12:0.26087:DV:2960
contig_2030	292626	.	ATTTT	A	50.3	PASS	.	GT:GQ:DP:AD:VAF:C:PS	1|0:31:44:22:0.5:DV:2960
contig_2030	292785	.	A	G	34.9	PASS	.	GT:GQ:DP:AD:VAF:C:PS	0|1:35:40:12:0.3:DV:2960
contig_2030	293070	.	T	C	16	PASS	.	GT:GQ:DP:AD:VAF:C:PS	1|0:16:43:22:0.512:P:2960
contig_2030	293358	.	G	A	19	PASS	.	GT:GQ:DP:AD:VAF:C:PS	0|1:19:47:23:0.489:P:2960
contig_2030	293681	.	TA	T	0.4	refCall	.	GT:GQ:DP:AD:VAF:C	./.:10:49:26:0.530612:DV
contig_2030	294064	.	TTC	T	37.5	PASS	.	GT:GQ:DP:AD:VAF:C:PS	1|0:30:47:18:0.382979:DV:2960
contig_2030	294067	.	TCC	T	45.4	PASS	.	GT:GQ:DP:AD:VAF:C:PS	0|1:34:40:18:0.45:DV:2960
contig_2030	294265	.	AT	A,ATT	12	PASS	.	GT:GQ:DP:AD:VAF:C:PS	1|2:12:47:26,18:0.553,0.383:P:2960
contig_2030	294417	.	G	A	20	PASS	.	GT:GQ:DP:AD:VAF:C:PS	0|1:20:49:21:0.429:P:2960
contig_2030	294446	.	G	A	41.9	PASS	.	GT:GQ:DP:AD:VAF:C:PS	0|1:42:46:20:0.434783:DV:2960
contig_2030	294458	.	T	C	19	PASS	.	GT:GQ:DP:AD:VAF:C:PS	0|1:19:47:19:0.404:P:2960
contig_2030	294551	.	G	T	17	PASS	.	GT:GQ:DP:AD:VAF:C:PS	0|1:17:47:16:0.34:P:2960
contig_2030	294597	.	A	G	49	PASS	.	GT:GQ:DP:AD:VAF:C:PS	0|1:49:50:18:0.36:DV:2960
contig_2030	294683	.	A	G	19	PASS	.	GT:GQ:DP:AD:VAF:C:PS	0|1:19:47:18:0.383:P:2960
contig_2030	294833	.	AT	A	67	PASS	.	GT:GQ:DP:AD:VAF:C:PS	1|0:58:49:29:0.591837:DV:2960
contig_2030	294836	.	A	AG	50.7	PASS	.	GT:GQ:DP:AD:VAF:C:PS	0|1:43:52:19:0.365385:DV:2960
contig_2030	295113	.	TG	T,TAAG	59.2	PASS	.	GT:GQ:DP:AD:VAF:C:PS	1|2:30:53:31,16:0.584906,0.301887:DV:2960
contig_2030	295121	.	G	T	7.7	PASS	.	GT:GQ:DP:AD:VAF:C:PS	1|0:8:32:12:0.375:DV:2960
contig_2030	295143	.	G	C	35.2	PASS	.	GT:GQ:DP:AD:VAF:C:PS	0|1:35:55:17:0.309091:DV:2960
contig_2030	295155	.	A	T	38	PASS	.	GT:GQ:DP:AD:VAF:C:PS	0|1:38:43:9:0.209302:DV:2960
contig_2030	295222	.	A	G	17	PASS	.	GT:GQ:DP:AD:VAF:C:PS	0|1:17:55:19:0.345:P:2960
contig_2030	295370	.	GA	G,GAA	50.8	PASS	.	GT:GQ:DP:AD:VAF:C:PS	1|2:26:57:33,18:0.578947,0.315789:DV:2960
contig_2030	296069	.	G	A	21	PASS	.	GT:GQ:DP:AD:VAF:C:PS	0|1:21:61:22:0.361:P:2960
contig_2030	296309	.	A	C	19	PASS	.	GT:GQ:DP:AD:VAF:C:PS	0|1:19:59:21:0.356:P:2960
contig_2030	296404	.	AT	A	18	PASS	.	GT:GQ:DP:AD:VAF:C:PS	0|1:18:59:25:0.424:P:2960
contig_2030	297051	.	CT	C	0	refCall	.	GT:GQ:DP:AD:VAF:C	0/0:31:53:24:0.45283:DV
contig_2030	297295	.	T	C	62.2	PASS	.	GT:GQ:DP:AD:VAF:C:PS	1|0:62:53:20:0.377358:DV:2960
contig_2030	298688	.	T	C	20	PASS	.	GT:GQ:DP:AD:VAF:C:PS	0|1:20:52:21:0.404:P:2960
contig_2030	299057	.	C	T	20	PASS	.	GT:GQ:DP:AD:VAF:C:PS	1|0:20:48:24:0.5:P:2960
contig_2030	299102	.	A	G	21	PASS	.	GT:GQ:DP:AD:VAF:C:PS	0|1:21:48:22:0.458:P:2960
contig_2030	299417	.	C	T	19	PASS	.	GT:GQ:DP:AD:VAF:C:PS	1|0:19:52:26:0.5:P:2960
contig_2030	299546	.	T	C	19	PASS	.	GT:GQ:DP:AD:VAF:C:PS	1|0:19:52:24:0.462:P:2960
contig_2030	299650	.	A	G	21	PASS	.	GT:GQ:DP:AD:VAF:C:PS	1|0:21:51:24:0.471:P:2960
contig_2030	299703	.	TTA	T	19	PASS	.	GT:GQ:DP:AD:VAF:C:PS	1|0:19:51:23:0.451:P:2960
contig_2030	299754	.	G	T	20	PASS	.	GT:GQ:DP:AD:VAF:C:PS	1|0:20:50:24:0.48:P:2960
contig_2030	300433	.	AT	A	0	refCall	.	GT:GQ:DP:AD:VAF:C	0/0:29:48:18:0.375:DV
contig_2030	301305	.	T	C	20	PASS	.	GT:GQ:DP:AD:VAF:C:PS	0|1:20:50:24:0.48:P:2960
contig_2030	301474	.	C	G	19	PASS	.	GT:GQ:DP:AD:VAF:C:PS	1|0:19:47:21:0.447:P:2960
contig_2030	302096	.	T	C	16	PASS	.	GT:GQ:DP:AD:VAF:C:PS	1|0:16:49:21:0.429:P:2960
contig_2030	303163	.	C	T	62.9	PASS	.	GT:GQ:DP:AD:VAF:C:PS	1|0:61:62:23:0.370968:DV:2960
contig_2030	303653	.	GA	G	7.2	PASS	.	GT:GQ:DP:AD:VAF:C:PS	0|1:3:64:8:0.125:DV:2960
contig_2030	304282	.	T	C	20	PASS	.	GT:GQ:DP:AD:VAF:C:PS	1|0:20:62:29:0.468:P:2960
contig_2030	304398	.	G	A	22	PASS	.	GT:GQ:DP:AD:VAF:C:PS	0|1:22:65:31:0.477:P:2960
contig_2030	304533	.	G	GA	13	PASS	.	GT:GQ:DP:AD:VAF:C:PS	1|0:13:56:24:0.429:P:2960
contig_2030	304728	.	C	T	20	PASS	.	GT:GQ:DP:AD:VAF:C:PS	1|0:20:65:28:0.431:P:2960
contig_2030	305033	.	A	G	60.5	PASS	.	GT:GQ:DP:AD:VAF:C:PS	1|0:60:62:20:0.322581:DV:2960
contig_2030	305694	.	G	A	20	PASS	.	GT:GQ:DP:AD:VAF:C:PS	0|1:20:54:27:0.5:P:2960
contig_2030	306014	.	A	G	20	PASS	.	GT:GQ:DP:AD:VAF:C:PS	1|0:20:58:24:0.414:P:2960
contig_2030	306066	.	T	C	51.1	PASS	.	GT:GQ:DP:AD:VAF:C:PS	1|0:51:55:19:0.345455:DV:2960
contig_2030	306118	.	T	C	53	PASS	.	GT:GQ:DP:AD:VAF:C:PS	1|0:53:56:20:0.357143:DV:2960
contig_2030	306242	.	T	C	38	PASS	.	GT:GQ:DP:AD:VAF:C:PS	1|0:38:52:20:0.384615:DV:2960
contig_2030	306246	.	T	C	35.3	PASS	.	GT:GQ:DP:AD:VAF:C:PS	1|0:35:54:18:0.333333:DV:2960
contig_2030	306253	.	C	A	4.9	PASS	.	GT:GQ:DP:AD:VAF:C:PS	1|0:5:54:21:0.388889:DV:2960
contig_2030	306311	.	A	G	17	PASS	.	GT:GQ:DP:AD:VAF:C:PS	1|0:17:51:20:0.392:P:2960
contig_2030	306357	.	CT	C	14	PASS	.	GT:GQ:DP:AD:VAF:C:PS	1|0:14:53:18:0.34:P:2960
contig_2030	306412	.	AGC	A	27	PASS	.	GT:GQ:DP:AD:VAF:C:PS	1|0:27:49:17:0.346939:DV:2960
contig_2030	306416	.	T	C	38.3	PASS	.	GT:GQ:DP:AD:VAF:C:PS	1|0:38:52:18:0.346154:DV:2960
contig_2030	306560	.	T	C	17	PASS	.	GT:GQ:DP:AD:VAF:C:PS	1|0:17:50:21:0.42:P:2960
contig_2030	309357	.	AAT	A	2.1	refCall	.	GT:GQ:DP:AD:VAF:C	./.:4:50:8:0.16:DV
contig_2030	311178	.	G	A	22	PASS	.	GT:GQ:DP:AD:VAF:C:PS	0|1:22:50:23:0.46:P:2960
contig_2030	311268	.	G	A	22	PASS	.	GT:GQ:DP:AD:VAF:C:PS	0|1:22:50:23:0.46:P:2960
contig_2030	311575	.	CA	C	15.3	PASS	.	GT:GQ:DP:AD:VAF:C:PS	1|0:7:47:27:0.574468:DV:2960
contig_2030	311597	.	T	TC	0.2	refCall	.	GT:GQ:DP:AD:VAF:C	./.:13:41:10:0.243902:DV
contig_2030	311599	.	T	C	0.6	refCall	.	GT:GQ:DP:AD:VAF:C	./.:9:52:10:0.192308:DV
contig_2030	311603	.	A	G	1.5	refCall	.	GT:GQ:DP:AD:VAF:C	./.:5:53:18:0.339623:DV
contig_2030	311968	.	AAATG	A	13	PASS	.	GT:GQ:DP:AD:VAF:C:PS	1|0:13:59:25:0.424:P:2960
contig_2030	312468	.	A	G	19	PASS	.	GT:GQ:DP:AD:VAF:C:PS	1|0:19:58:24:0.414:P:2960
contig_2030	312621	.	ATAGAT	A	17	PASS	.	GT:GQ:DP:AD:VAF:C:PS	0|1:17:54:27:0.5:P:2960
contig_2030	312724	.	A	G	16	PASS	.	GT:GQ:DP:AD:VAF:C:PS	0|1:16:53:23:0.434:P:2960
contig_2030	312772	.	TATC	T	15	PASS	.	GT:GQ:DP:AD:VAF:C:PS	1|0:15:59:25:0.424:P:2960
contig_2030	313557	.	G	A	17	PASS	.	GT:GQ:DP:AD:VAF:C:PS	1|0:17:53:24:0.453:P:2960
contig_2030	313731	.	A	G	18	PASS	.	GT:GQ:DP:AD:VAF:C:PS	1|0:18:49:25:0.51:P:2960
contig_2030	314158	.	AT	A	0.6	refCall	.	GT:GQ:DP:AD:VAF:C	./.:9:41:10:0.243902:DV
contig_2030	314619	.	T	A	47.9	PASS	.	GT:GQ:DP:AD:VAF:C:PS	1|0:48:38:15:0.394737:DV:2960
contig_2030	315823	.	TA	T	30.1	PASS	.	GT:GQ:DP:AD:VAF:C:PS	0|1:17:43:22:0.511628:DV:2960
contig_2030	315826	.	A	AT	29.8	PASS	.	GT:GQ:DP:AD:VAF:C:PS	1|0:30:43:16:0.372093:DV:2960
contig_2030	316256	.	T	G	17	PASS	.	GT:GQ:DP:AD:VAF:C:PS	1|0:17:43:21:0.488:P:2960
contig_2030	317055	.	G	T	18	PASS	.	GT:GQ:DP:AD:VAF:C:PS	0|1:18:37:11:0.297:P:2960
contig_2030	318046	.	A	C	17	PASS	.	GT:GQ:DP:AD:VAF:C:PS	1|0:17:40:17:0.425:P:2960
contig_2030	319777	.	CA	C	0.2	refCall	.	GT:GQ:DP:AD:VAF:C	./.:14:45:23:0.511111:DV
contig_2030	319779	.	A	AG	32.1	PASS	.	GT:GQ:DP:AD:VAF:C	1/1:32:48:18:0.375:DV
contig_2030	320549	.	CTT	C	17	PASS	.	GT:GQ:DP:AD:VAF:C:PS	0|1:17:52:16:0.308:P:2960
contig_2030	320567	.	C	T	20	PASS	.	GT:GQ:DP:AD:VAF:C:PS	0|1:20:58:24:0.414:P:2960
contig_2030	320698	.	C	T	20	PASS	.	GT:GQ:DP:AD:VAF:C:PS	0|1:20:51:18:0.353:P:2960
contig_2030	320905	.	AT	A	29.1	PASS	.	GT:GQ:DP:AD:VAF:C:PS	0|1:29:65:25:0.384615:DV:2960
contig_2030	321032	.	T	TA	27.2	PASS	.	GT:GQ:DP:AD:VAF:C:PS	0|1:20:64:23:0.359375:DV:2960
contig_2030	321033	.	A	AC	40.8	PASS	.	GT:GQ:DP:AD:VAF:C:PS	1|0:38:64:29:0.453125:DV:2960
contig_2030	325036	.	TCATA	TATA,T	58.1	PASS	.	GT:GQ:DP:AD:VAF:C:PS	1|2:29:56:27,26:0.482143,0.464286:DV:2960
contig_2030	325248	.	AAG	A	41	PASS	.	GT:GQ:DP:AD:VAF:C:PS	1|0:40:56:22:0.392857:DV:2960
contig_2030	325846	.	CGAGAGAGAGAAAAGAGAGAGAGAGAGAGAGAGAGAGAGAGAGAGAGAGAGAGAGA	C,CGA	11	PASS	.	GT:GQ:DP:AD:VAF:C:PS	2|0:6:53:8,8:0.150943,0.150943:DV:2960
contig_2030	326330	.	AGT	A	12	PASS	.	GT:GQ:DP:AD:VAF:C:PS	1|0:12:48:17:0.354:P:2960
contig_2030	326485	.	C	T	19	PASS	.	GT:GQ:DP:AD:VAF:C:PS	1|0:19:48:24:0.5:P:2960
contig_2030	326825	.	A	G	19	PASS	.	GT:GQ:DP:AD:VAF:C:PS	1|0:19:54:23:0.426:P:2960
contig_2030	327119	.	A	C	18	PASS	.	GT:GQ:DP:AD:VAF:C:PS	1|0:18:51:21:0.412:P:2960
contig_2030	327568	.	AT	A	0.3	refCall	.	GT:GQ:DP:AD:VAF:C	./.:11:47:9:0.191489:DV
contig_2030	328252	.	A	G	19	PASS	.	GT:GQ:DP:AD:VAF:C:PS	0|1:19:53:24:0.453:P:2960
contig_2030	328996	.	GAATTATTACTATAATTTAAT	G	59.8	PASS	.	GT:GQ:DP:AD:VAF:C:PS	1|0:58:58:22:0.37931:DV:2960
contig_2030	330230	.	A	G	49	PASS	.	GT:GQ:DP:AD:VAF:C:PS	0|1:49:59:23:0.38983:DV:2960
contig_2030	330277	.	C	T	42.3	PASS	.	GT:GQ:DP:AD:VAF:C:PS	0|1:42:59:23:0.38983:DV:2960
contig_2030	330350	.	C	T	16	PASS	.	GT:GQ:DP:AD:VAF:C:PS	0|1:16:52:21:0.404:P:2960
contig_2030	330797	.	GT	G	7.3	PASS	.	GT:GQ:DP:AD:VAF:C	1/1:3:51:14:0.27451:DV
contig_2030	330836	.	CTATACTTATA	C	67.8	PASS	.	GT:GQ:DP:AD:VAF:C:PS	1|0:61:50:25:0.5:DV:2960
contig_2030	330952	.	TAA	T	51.9	PASS	.	GT:GQ:DP:AD:VAF:C:PS	1|0:44:55:30:0.545455:DV:2960
contig_2030	330953	.	A	AC	42.8	PASS	.	GT:GQ:DP:AD:VAF:C:PS	0|1:30:25:24:0.96:DV:2960
contig_2030	332131	.	G	A	19	PASS	.	GT:GQ:DP:AD:VAF:C:PS	0|1:19:62:27:0.435:P:2960
contig_2030	332712	.	A	G	17	PASS	.	GT:GQ:DP:AD:VAF:C:PS	0|1:17:62:20:0.323:P:2960
contig_2030	332762	.	G	GA	20.4	PASS	.	GT:GQ:DP:AD:VAF:C:PS	1|0:16:65:18:0.276923:DV:2960
contig_2030	332764	.	A	AG	30.7	PASS	.	GT:GQ:DP:AD:VAF:C:PS	0|1:31:67:19:0.283582:DV:2960
contig_2030	333550	.	CAGAG	C,CAG	34.3	PASS	.	GT:GQ:DP:AD:VAF:C:PS	1|2:12:64:13,8:0.203125,0.125:DV:2960
contig_2030	333607	.	T	G	19	PASS	.	GT:GQ:DP:AD:VAF:C:PS	0|1:19:62:19:0.306:P:2960
contig_2030	333814	.	A	C	21	PASS	.	GT:GQ:DP:AD:VAF:C:PS	0|1:21:63:18:0.286:P:2960
contig_2030	333840	.	A	G	19	PASS	.	GT:GQ:DP:AD:VAF:C:PS	0|1:19:64:23:0.359:P:2960
contig_2030	333862	.	G	A	22	PASS	.	GT:GQ:DP:AD:VAF:C:PS	0|1:22:64:28:0.438:P:2960
contig_2030	334084	.	CTG	C	43.2	PASS	.	GT:GQ:DP:AD:VAF:C:PS	0|1:43:63:18:0.285714:DV:2960
contig_2030	334450	.	T	C	19	PASS	.	GT:GQ:DP:AD:VAF:C:PS	0|1:19:57:20:0.351:P:2960
contig_2030	334949	.	T	TA	0.2	refCall	.	GT:GQ:DP:AD:VAF:C	./.:14:61:19:0.311475:DV
contig_2030	334961	.	CTATATA	C	52.5	PASS	.	GT:GQ:DP:AD:VAF:C:PS	0|1:48:57:24:0.421053:DV:2960
contig_2030	335112	.	A	C	19	PASS	.	GT:GQ:DP:AD:VAF:C:PS	0|1:19:55:19:0.345:P:2960
contig_2030	335483	.	T	G	19	PASS	.	GT:GQ:DP:AD:VAF:C:PS	0|1:19:59:27:0.458:P:2960
contig_2030	335524	.	A	G	20	PASS	.	GT:GQ:DP:AD:VAF:C:PS	1|0:20:55:29:0.527:P:2960
contig_2030	335713	.	T	G	19	PASS	.	GT:GQ:DP:AD:VAF:C:PS	0|1:19:64:27:0.422:P:2960
contig_2030	340384	.	G	A	20	PASS	.	GT:GQ:DP:AD:VAF:C:PS	0|1:20:60:29:0.483:P:2960
contig_2030	340931	.	G	A	21	PASS	.	GT:GQ:DP:AD:VAF:C:PS	0|1:21:63:34:0.54:P:2960
contig_2030	340982	.	G	A	20	PASS	.	GT:GQ:DP:AD:VAF:C:PS	1|0:20:62:28:0.452:P:2960
contig_2030	341059	.	A	G	21	PASS	.	GT:GQ:DP:AD:VAF:C:PS	0|1:21:61:31:0.508:P:2960
contig_2030	341171	.	G	A	19	PASS	.	GT:GQ:DP:AD:VAF:C:PS	1|0:19:59:26:0.441:P:2960
contig_2030	341267	.	A	G	20	PASS	.	GT:GQ:DP:AD:VAF:C:PS	1|0:20:60:26:0.433:P:2960
contig_2030	342663	.	A	G	21	PASS	.	GT:GQ:DP:AD:VAF:C:PS	0|1:21:67:33:0.493:P:2960
contig_2030	343509	.	G	A	69.2	PASS	.	GT:GQ:DP:AD:VAF:C:PS	1|0:69:62:24:0.387097:DV:2960
contig_2030	343616	.	T	C	50.3	PASS	.	GT:GQ:DP:AD:VAF:C:PS	1|0:50:55:19:0.345455:DV:2960
contig_2030	344267	.	T	C	17	PASS	.	GT:GQ:DP:AD:VAF:C:PS	1|0:17:60:26:0.433:P:2960
contig_2030	345119	.	T	C	18	PASS	.	GT:GQ:DP:AD:VAF:C:PS	1|0:18:50:19:0.38:P:2960
contig_2030	345702	.	AATTCGAGAGGCGT	A	13	PASS	.	GT:GQ:DP:AD:VAF:C:PS	1|0:13:67:21:0.313:P:2960
contig_2030	345942	.	G	A	18	PASS	.	GT:GQ:DP:AD:VAF:C:PS	1|0:18:70:30:0.429:P:2960
contig_2030	345996	.	A	AT	14	PASS	.	GT:GQ:DP:AD:VAF:C:PS	1|0:14:70:11:0.157143:DV:2960
contig_2030	346000	.	A	T	0	refCall	.	GT:GQ:DP:AD:VAF:C	0/0:41:53:13:0.245283:DV
contig_2030	346712	.	TA	T	0.1	refCall	.	GT:GQ:DP:AD:VAF:C	./.:19:58:11:0.189655:DV
contig_2030	348007	.	T	A	51	PASS	.	GT:GQ:DP:AD:VAF:C:PS	1|0:51:54:22:0.407407:DV:2960
contig_2030	348009	.	TTA	T	46.5	PASS	.	GT:GQ:DP:AD:VAF:C:PS	1|0:46:55:22:0.4:DV:2960
contig_2030	348167	.	T	C	18	PASS	.	GT:GQ:DP:AD:VAF:C:PS	1|0:18:57:23:0.404:P:2960
contig_2030	348191	.	A	T	17	PASS	.	GT:GQ:DP:AD:VAF:C:PS	1|0:17:56:26:0.464:P:2960
contig_2030	348280	.	T	C	19	PASS	.	GT:GQ:DP:AD:VAF:C:PS	0|1:19:61:30:0.492:P:2960
contig_2030	348869	.	TGAGAGA	T	2.9	refCall	.	GT:GQ:DP:AD:VAF:C	./.:3:58:7:0.12069:DV
contig_2030	350031	.	A	G	20	PASS	.	GT:GQ:DP:AD:VAF:C:PS	1|0:20:55:22:0.4:P:2960
contig_2030	350043	.	G	A	19	PASS	.	GT:GQ:DP:AD:VAF:C:PS	1|0:19:54:24:0.444:P:2960
contig_2030	350112	.	A	G	20	PASS	.	GT:GQ:DP:AD:VAF:C:PS	1|0:20:54:23:0.426:P:2960
contig_2030	350504	.	T	TAC	34.3	PASS	.	GT:GQ:DP:AD:VAF:C:PS	1|0:34:45:11:0.244444:DV:2960
contig_2030	350657	.	T	A	2	refCall	.	GT:GQ:DP:AD:VAF:C	./.:4:32:8:0.25:DV
contig_2030	351396	.	A	G	22.7	PASS	.	GT:GQ:DP:AD:VAF:C:PS	0|1:22:38:17:0.447368:DV:2960
contig_2030	352036	.	G	T	0	refCall	.	GT:GQ:DP:AD:VAF:C	0/0:37:49:16:0.326531:DV
contig_2030	352046	.	G	T	0	refCall	.	GT:GQ:DP:AD:VAF:C	0/0:36:50:15:0.3:DV
contig_2030	352051	.	A	T	0	refCall	.	GT:GQ:DP:AD:VAF:C	0/0:40:51:16:0.313726:DV
contig_2030	352052	.	G	C	0	refCall	.	GT:GQ:DP:AD:VAF:C	0/0:45:51:18:0.352941:DV
contig_2030	352054	.	G	GT	0	refCall	.	GT:GQ:DP:AD:VAF:C	0/0:20:49:34:0.693878:DV
contig_2030	352059	.	G	T	0	refCall	.	GT:GQ:DP:AD:VAF:C	0/0:28:50:36:0.72:DV
contig_2030	352063	.	G	T	0	refCall	.	GT:GQ:DP:AD:VAF:C	0/0:33:38:22:0.578947:DV
contig_2030	352064	.	AG	A	0	refCall	.	GT:GQ:DP:AD:VAF:C	0/0:32:52:21:0.403846:DV
contig_2030	352081	.	AT	A	18.3	PASS	.	GT:GQ:DP:AD:VAF:C	1/1:18:50:35:0.7:DV
contig_2030	352752	.	T	C	17	PASS	.	GT:GQ:DP:AD:VAF:C:PS	1|0:17:54:23:0.426:P:2960
contig_2030	353158	.	TATATA	T	14	PASS	.	GT:GQ:DP:AD:VAF:C:PS	0|1:14:52:27:0.519:P:2960
contig_2030	353171	.	G	GA	0.4	refCall	.	GT:GQ:DP:AD:VAF:C	./.:10:53:10:0.188679:DV
contig_2030	353383	.	C	CT	7.2	PASS	.	GT:GQ:DP:AD:VAF:C:PS	0|1:7:52:17:0.326923:DV:2960
contig_2030	353385	.	T	TC	39.9	PASS	.	GT:GQ:DP:AD:VAF:C:PS	1|0:40:52:19:0.365385:DV:2960
contig_2030	353448	.	C	A	19	PASS	.	GT:GQ:DP:AD:VAF:C:PS	1|0:19:51:23:0.451:P:2960
contig_2030	353756	.	C	T	20	PASS	.	GT:GQ:DP:AD:VAF:C:PS	1|0:20:50:23:0.46:P:2960
contig_2030	353811	.	T	C	18	PASS	.	GT:GQ:DP:AD:VAF:C:PS	1|0:18:50:20:0.4:P:2960
contig_2030	354295	.	C	T	18	PASS	.	GT:GQ:DP:AD:VAF:C:PS	1|0:18:40:16:0.4:P:2960
contig_2030	354905	.	A	G	20	PASS	.	GT:GQ:DP:AD:VAF:C:PS	0|1:20:44:22:0.5:P:2960
contig_2030	355315	.	C	T	20	PASS	.	GT:GQ:DP:AD:VAF:C:PS	1|0:20:49:22:0.449:P:2960
contig_2030	357096	.	G	A	21	PASS	.	GT:GQ:DP:AD:VAF:C:PS	0|1:21:54:22:0.407:P:2960
contig_2030	357284	.	G	C	20	PASS	.	GT:GQ:DP:AD:VAF:C:PS	0|1:20:53:21:0.396:P:2960
contig_2030	357448	.	CAG	C	21	PASS	.	GT:GQ:DP:AD:VAF:C:PS	0|1:21:53:21:0.396:P:2960
contig_2030	360157	.	GT	G	13	PASS	.	GT:GQ:DP:AD:VAF:C	1/1:6:59:12:0.20339:DV
contig_2030	360626	.	T	A	20	PASS	.	GT:GQ:DP:AD:VAF:C:PS	1|0:20:60:27:0.45:P:2960
contig_2030	360639	.	T	C	16	PASS	.	GT:GQ:DP:AD:VAF:C:PS	0|1:16:60:27:0.45:P:2960
contig_2030	360664	.	G	T	20	PASS	.	GT:GQ:DP:AD:VAF:C:PS	1|0:20:57:25:0.439:P:2960
contig_2030	360822	.	G	C	51.1	PASS	.	GT:GQ:DP:AD:VAF:C:PS	1|0:51:60:23:0.383333:DV:2960
contig_2030	361152	.	C	T	17	PASS	.	GT:GQ:DP:AD:VAF:C:PS	1|0:17:70:25:0.357:P:2960
contig_2030	362278	.	G	C	40.4	PASS	.	GT:GQ:DP:AD:VAF:C:PS	1|0:40:69:21:0.304348:DV:2960
contig_2030	362299	.	G	A	40.4	PASS	.	GT:GQ:DP:AD:VAF:C:PS	1|0:40:62:16:0.258065:DV:2960
contig_2030	362447	.	CT	C	12	PASS	.	GT:GQ:DP:AD:VAF:C:PS	1|0:12:72:23:0.319:P:2960
contig_2030	362500	.	T	C	54.7	PASS	.	GT:GQ:DP:AD:VAF:C:PS	1|0:55:69:18:0.26087:DV:2960
contig_2030	362525	.	AT	A	14	PASS	.	GT:GQ:DP:AD:VAF:C:PS	1|0:14:73:20:0.274:P:2960
contig_2030	363697	.	G	T	48.1	PASS	.	GT:GQ:DP:AD:VAF:C:PS	1|0:48:50:13:0.26:DV:2960
contig_2030	364450	.	A	G	18	PASS	.	GT:GQ:DP:AD:VAF:C:PS	1|0:18:62:26:0.419:P:2960
contig_2030	365051	.	CTATGG	C	15	PASS	.	GT:GQ:DP:AD:VAF:C:PS	1|0:15:61:23:0.377:P:2960
contig_2030	366201	.	G	A	27.4	PASS	.	GT:GQ:DP:AD:VAF:C:PS	1|0:27:47:19:0.404255:DV:2960
contig_2030	366244	.	A	G	32.4	PASS	.	GT:GQ:DP:AD:VAF:C:PS	1|0:32:47:15:0.319149:DV:2960
contig_2030	366358	.	T	G	19	PASS	.	GT:GQ:DP:AD:VAF:C:PS	1|0:19:49:20:0.408:P:2960
contig_2030	367577	.	A	G	20	PASS	.	GT:GQ:DP:AD:VAF:C:PS	1|0:20:52:23:0.442:P:2960
contig_2030	367601	.	T	C	20	PASS	.	GT:GQ:DP:AD:VAF:C:PS	0|1:20:54:27:0.5:P:2960
contig_2030	368018	.	GTCTCTCTCTCTC	G	24.6	PASS	.	GT:GQ:DP:AD:VAF:C:PS	0|1:25:52:11:0.211538:DV:2960
contig_2030	368062	.	C	T	17	PASS	.	GT:GQ:DP:AD:VAF:C:PS	0|1:17:50:19:0.38:P:2960
contig_2030	368753	.	G	T	23	PASS	.	GT:GQ:DP:AD:VAF:C:PS	0|1:23:47:22:0.468:P:2960
contig_2030	369039	.	CA	C	18	PASS	.	GT:GQ:DP:AD:VAF:C:PS	1|0:18:50:21:0.42:P:2960
contig_2030	369847	.	A	G	19	PASS	.	GT:GQ:DP:AD:VAF:C:PS	0|1:19:50:18:0.36:P:2960
contig_2030	370624	.	GT	G	11	PASS	.	GT:GQ:DP:AD:VAF:C:PS	0|1:11:57:24:0.421:P:2960
contig_2030	370699	.	T	C	51.4	PASS	.	GT:GQ:DP:AD:VAF:C:PS	0|1:51:55:21:0.381818:DV:2960
contig_2030	370705	.	T	TAC	11	PASS	.	GT:GQ:DP:AD:VAF:C:PS	0|1:11:56:19:0.339:P:2960
contig_2030	371368	.	T	C	16	PASS	.	GT:GQ:DP:AD:VAF:C:PS	0|1:16:59:17:0.288:P:2960
contig_2030	371384	.	T	C	45.6	PASS	.	GT:GQ:DP:AD:VAF:C:PS	0|1:45:57:22:0.385965:DV:2960
contig_2030	371555	.	C	T	46.1	PASS	.	GT:GQ:DP:AD:VAF:C:PS	0|1:46:56:18:0.321429:DV:2960
contig_2030	371905	.	A	T	17	PASS	.	GT:GQ:DP:AD:VAF:C:PS	0|1:17:57:21:0.368:P:2960
contig_2030	373298	.	C	T	61.1	PASS	.	GT:GQ:DP:AD:VAF:C:PS	0|1:60:56:25:0.446429:DV:2960
contig_2030	374943	.	A	G	16	PASS	.	GT:GQ:DP:AD:VAF:C:PS	0|1:16:45:21:0.467:P:2960
contig_2030	375052	.	TA	T	9.1	PASS	.	GT:GQ:DP:AD:VAF:C:PS	0|1:9:40:8:0.2:DV:2960
contig_2030	375156	.	TGAAAATGTC	T	1.2	refCall	.	GT:GQ:DP:AD:VAF:C	./.:6:45:17:0.377778:DV
contig_2030	375166	.	ACTTG	A	16.4	PASS	.	GT:GQ:DP:AD:VAF:C:PS	0|1:16:46:17:0.369565:DV:2960
contig_2030	375263	.	C	T	21	PASS	.	GT:GQ:DP:AD:VAF:C:PS	0|1:21:52:25:0.481:P:2960
contig_2030	375642	.	A	G	20	PASS	.	GT:GQ:DP:AD:VAF:C:PS	0|1:20:53:25:0.472:P:2960
contig_2030	376347	.	A	G	19	PASS	.	GT:GQ:DP:AD:VAF:C:PS	1|0:19:49:20:0.408:P:2960
contig_2030	376407	.	G	A	69.6	PASS	.	GT:GQ:DP:AD:VAF:C:PS	1|0:69:48:23:0.479167:DV:2960
contig_2030	377442	.	AC	A	15	PASS	.	GT:GQ:DP:AD:VAF:C:PS	1|0:15:53:24:0.453:P:2960
contig_2030	377560	.	ATGTGTGTGTGTGTGTGTG	A	0.1	refCall	.	GT:GQ:DP:AD:VAF:C	./.:15:53:9:0.169811:DV
contig_2030	377917	.	A	T	16	PASS	.	GT:GQ:DP:AD:VAF:C:PS	1|0:16:52:22:0.423:P:2960
contig_2030	377946	.	AGC	A	21	PASS	.	GT:GQ:DP:AD:VAF:C:PS	1|0:21:52:24:0.462:P:2960
contig_2030	379558	.	A	C	20	PASS	.	GT:GQ:DP:AD:VAF:C:PS	1|0:20:65:29:0.446:P:2960
contig_2030	379643	.	A	G	21	PASS	.	GT:GQ:DP:AD:VAF:C:PS	1|0:21:56:23:0.411:P:2960
contig_2030	379721	.	G	A	20	PASS	.	GT:GQ:DP:AD:VAF:C:PS	1|0:20:65:30:0.462:P:2960
contig_2030	379793	.	GTA	G	16	PASS	.	GT:GQ:DP:AD:VAF:C:PS	1|0:16:65:29:0.446:P:2960
contig_2030	379977	.	A	T	20	PASS	.	GT:GQ:DP:AD:VAF:C:PS	1|0:20:58:29:0.5:P:2960
contig_2030	380011	.	A	G	21	PASS	.	GT:GQ:DP:AD:VAF:C:PS	0|1:21:61:30:0.492:P:2960
contig_2030	380240	.	GA	G	46.2	PASS	.	GT:GQ:DP:AD:VAF:C:PS	1|0:46:65:31:0.476923:DV:2960
contig_2030	380242	.	A	AT	33.2	PASS	.	GT:GQ:DP:AD:VAF:C:PS	0|1:13:65:31:0.476923:DV:2960
contig_2030	381764	.	T	C	20	PASS	.	GT:GQ:DP:AD:VAF:C:PS	0|1:20:75:31:0.413:P:2960
contig_2030	382070	.	A	G	19	PASS	.	GT:GQ:DP:AD:VAF:C:PS	0|1:19:79:37:0.468:P:2960
contig_2030	382306	.	A	T	17	PASS	.	GT:GQ:DP:AD:VAF:C:PS	0|1:17:78:32:0.41:P:2960
contig_2030	382365	.	A	G	21	PASS	.	GT:GQ:DP:AD:VAF:C:PS	1|0:21:80:44:0.55:P:2960
contig_2030	382408	.	T	C	17	PASS	.	GT:GQ:DP:AD:VAF:C:PS	0|1:17:81:32:0.395:P:2960
contig_2030	385072	.	A	C	19	PASS	.	GT:GQ:DP:AD:VAF:C:PS	1|0:19:72:37:0.514:P:2960
contig_2030	385276	.	G	A	19	PASS	.	GT:GQ:DP:AD:VAF:C:PS	0|1:19:47:13:0.277:P:2960
contig_2030	385304	.	T	A	17	PASS	.	GT:GQ:DP:AD:VAF:C:PS	0|1:17:69:32:0.464:P:2960
contig_2030	385492	.	G	A	22	PASS	.	GT:GQ:DP:AD:VAF:C:PS	1|0:22:69:32:0.464:P:2960
contig_2030	386389	.	AT	A	0	refCall	.	GT:GQ:DP:AD:VAF:C	0/0:26:59:11:0.186441:DV
contig_2030	386535	.	GA	G	1.5	refCall	.	GT:GQ:DP:AD:VAF:C	./.:5:48:10:0.208333:DV
contig_2030	386766	.	AAT	A	9.5	PASS	.	GT:GQ:DP:AD:VAF:C:PS	1|0:9:46:8:0.173913:DV:2960
contig_2030	386867	.	C	T	18	PASS	.	GT:GQ:DP:AD:VAF:C:PS	0|1:18:45:19:0.422:P:2960
contig_2030	387026	.	G	T	22	PASS	.	GT:GQ:DP:AD:VAF:C:PS	0|1:22:50:21:0.42:P:2960
contig_2030	387595	.	G	C	25	PASS	.	GT:GQ:DP:AD:VAF:C:PS	0|1:25:60:24:0.4:P:2960
contig_2030	389323	.	T	C	22	PASS	.	GT:GQ:DP:AD:VAF:C:PS	0|1:22:62:28:0.452:P:2960
contig_2030	389351	.	GT	G	18	PASS	.	GT:GQ:DP:AD:VAF:C:PS	0|1:18:65:23:0.354:P:2960
contig_2030	389615	.	G	A	25	PASS	.	GT:GQ:DP:AD:VAF:C:PS	0|1:25:65:27:0.415:P:2960
contig_2030	389628	.	CT	C	9.9	PASS	.	GT:GQ:DP:AD:VAF:C:PS	1|0:10:66:25:0.378788:DV:2960
contig_2030	389632	.	TG	T	12	PASS	.	GT:GQ:DP:AD:VAF:C:PS	0|1:12:60:23:0.383:P:2960
contig_2030	389856	.	A	G	20	PASS	.	GT:GQ:DP:AD:VAF:C:PS	0|1:20:69:30:0.435:P:2960
contig_2030	390207	.	CTT	C	19	PASS	.	GT:GQ:DP:AD:VAF:C:PS	0|1:19:68:29:0.426:P:2960
contig_2030	390375	.	A	G	22	PASS	.	GT:GQ:DP:AD:VAF:C	0/1:22:71:30:0.423:P
contig_2030	390395	.	CG	C,CAG	57.2	PASS	.	GT:GQ:DP:AD:VAF:C:PS	2|1:29:68:32,22:0.470588,0.323529:DV:390394
contig_2030	390396	.	G	GA	22.3	PASS	.	GT:GQ:DP:AD:VAF:C	0/0:17:37:20:0.540541:DV
contig_2030	390425	.	T	C	21	PASS	.	GT:GQ:DP:AD:VAF:C:PS	0|1:21:67:29:0.433:P:390424
contig_2030	390514	.	T	A	19	PASS	.	GT:GQ:DP:AD:VAF:C:PS	0|1:19:66:29:0.439:P:390513
contig_2030	390539	.	T	C	44.1	PASS	.	GT:GQ:DP:AD:VAF:C	0/1:40:68:32:0.470588:DV
contig_2030	390581	.	T	A	20	PASS	.	GT:GQ:DP:AD:VAF:C:PS	0|1:20:63:30:0.476:P:390580
contig_2030	390598	.	AAAT	A	12	PASS	.	GT:GQ:DP:AD:VAF:C:PS	0|1:12:64:23:0.359:P:390597
contig_2030	390627	.	C	T	20	PASS	.	GT:GQ:DP:AD:VAF:C	0/1:20:60:31:0.517:P
contig_2030	390673	.	C	A	19	PASS	.	GT:GQ:DP:AD:VAF:C:PS	0|1:19:58:22:0.379:P:390672
contig_2030	390709	.	G	T	24	PASS	.	GT:GQ:DP:AD:VAF:C:PS	0|1:24:59:23:0.39:P:390708
contig_2030	390727	.	T	C	42.1	PASS	.	GT:GQ:DP:AD:VAF:C:PS	0|1:42:64:24:0.375:DV:390726
contig_2030	390730	.	G	A	17	PASS	.	GT:GQ:DP:AD:VAF:C:PS	0|1:17:64:25:0.391:P:390729
contig_2030	390742	.	ATAG	A	27.9	PASS	.	GT:GQ:DP:AD:VAF:C:PS	0|1:28:61:21:0.344262:DV:390741
contig_2030	390797	.	AT	A	20.2	PASS	.	GT:GQ:DP:AD:VAF:C:PS	0|1:20:66:16:0.242424:DV:390796
contig_2030	390799	.	T	A	0.2	refCall	.	GT:GQ:DP:AD:VAF:C	./.:15:66:9:0.136364:DV
contig_2030	390800	.	C	A	14.3	PASS	.	GT:GQ:DP:AD:VAF:C:PS	0|1:14:66:16:0.242424:DV:390799
contig_2030	390802	.	T	A	33.6	PASS	.	GT:GQ:DP:AD:VAF:C:PS	0|1:34:38:16:0.421053:DV:390801
contig_2030	391019	.	T	TATG	11	PASS	.	GT:GQ:DP:AD:VAF:C:PS	0|1:11:62:18:0.29:P:391018
contig_2030	391050	.	T	C	19	PASS	.	GT:GQ:DP:AD:VAF:C:PS	0|1:19:67:27:0.403:P:391049
contig_2030	391084	.	A	ATT	16.4	PASS	.	GT:GQ:DP:AD:VAF:C:PS	0|1:16:70:19:0.271429:DV:391083
contig_2030	391085	.	G	T	47.9	PASS	.	GT:GQ:DP:AD:VAF:C:PS	0|1:48:69:28:0.405797:DV:391084
contig_2030	391173	.	T	A	42.9	PASS	.	GT:GQ:DP:AD:VAF:C:PS	0|1:43:65:20:0.307692:DV:391172
contig_2030	391557	.	T	C	18	PASS	.	GT:GQ:DP:AD:VAF:C:PS	0|1:18:72:29:0.403:P:391556
contig_2030	391677	.	AT	A	27.2	PASS	.	GT:GQ:DP:AD:VAF:C:PS	0|1:27:72:29:0.402778:DV:391676
contig_2030	391682	.	T	C	40.4	PASS	.	GT:GQ:DP:AD:VAF:C:PS	0|1:40:72:24:0.333333:DV:391681
contig_2030	391713	.	TTA	T	15	PASS	.	GT:GQ:DP:AD:VAF:C:PS	0|1:15:70:27:0.386:P:391712
contig_2030	391785	.	G	T	36.8	PASS	.	GT:GQ:DP:AD:VAF:C:PS	0|1:37:66:26:0.393939:DV:391784
contig_2030	391881	.	GT	G	31.5	PASS	.	GT:GQ:DP:AD:VAF:C:PS	0|1:32:71:38:0.535211:DV:391880
contig_2030	392058	.	T	G	19	PASS	.	GT:GQ:DP:AD:VAF:C:PS	0|1:19:72:27:0.375:P:392057
contig_2030	392202	.	G	A	23	PASS	.	GT:GQ:DP:AD:VAF:C:PS	0|1:23:75:31:0.413:P:392201
contig_2030	392483	.	T	C	21	PASS	.	GT:GQ:DP:AD:VAF:C:PS	0|1:21:75:30:0.4:P:392482
contig_2030	392551	.	T	C	19	PASS	.	GT:GQ:DP:AD:VAF:C:PS	0|1:19:76:34:0.447:P:392482
contig_2030	392609	.	A	G	19	PASS	.	GT:GQ:DP:AD:VAF:C:PS	0|1:19:75:30:0.4:P:392482
contig_2030	392753	.	C	T	58.2	PASS	.	GT:GQ:DP:AD:VAF:C:PS	0|1:58:68:26:0.382353:DV:392482
contig_2030	394013	.	T	TA	46.2	PASS	.	GT:GQ:DP:AD:VAF:C:PS	0|1:33:69:33:0.478261:DV:392482
contig_2030	394014	.	AT	A	58.8	PASS	.	GT:GQ:DP:AD:VAF:C:PS	1|0:58:69:34:0.492754:DV:392482
contig_2030	394211	.	A	G	20	PASS	.	GT:GQ:DP:AD:VAF:C:PS	1|0:20:69:33:0.478:P:392482
contig_2030	394970	.	T	C	19	PASS	.	GT:GQ:DP:AD:VAF:C:PS	1|0:19:72:37:0.514:P:392482
contig_2030	395036	.	C	T	23	PASS	.	GT:GQ:DP:AD:VAF:C:PS	0|1:23:69:32:0.464:P:392482
contig_2030	396472	.	G	T	41.6	PASS	.	GT:GQ:DP:AD:VAF:C:PS	0|1:42:50:23:0.46:DV:392482
contig_2030	396473	.	C	A	41.7	PASS	.	GT:GQ:DP:AD:VAF:C:PS	0|1:42:57:24:0.421053:DV:392482
contig_2030	396482	.	T	A	47.7	PASS	.	GT:GQ:DP:AD:VAF:C:PS	0|1:48:58:23:0.396552:DV:392482
contig_2030	397450	.	AGT	A	17	PASS	.	GT:GQ:DP:AD:VAF:C:PS	0|1:17:62:22:0.355:P:392482
contig_2030	397662	.	G	C	51.1	PASS	.	GT:GQ:DP:AD:VAF:C:PS	0|1:51:57:21:0.368421:DV:392482
contig_2030	398472	.	C	T	18	PASS	.	GT:GQ:DP:AD:VAF:C:PS	0|1:18:60:21:0.35:P:392482
contig_2030	398686	.	G	GT	2.5	refCall	.	GT:GQ:DP:AD:VAF:C	./.:4:63:11:0.174603:DV
contig_2030	398946	.	G	A	18	PASS	.	GT:GQ:DP:AD:VAF:C:PS	0|1:18:60:20:0.333:P:392482
contig_2030	399858	.	G	A	17	PASS	.	GT:GQ:DP:AD:VAF:C:PS	0|1:17:58:20:0.345:P:392482
contig_2030	399967	.	TTCGCGTTTGGGAG	T	12	PASS	.	GT:GQ:DP:AD:VAF:C:PS	0|1:12:56:18:0.321:P:392482
contig_2030	400358	.	TTATATA	T	56.4	PASS	.	GT:GQ:DP:AD:VAF:C:PS	1|0:34:50:30:0.6:DV:392482
contig_2030	402048	.	TA	T	0.1	refCall	.	GT:GQ:DP:AD:VAF:C	./.:18:55:20:0.363636:DV
contig_2030	404609	.	CT	C	13	PASS	.	GT:GQ:DP:AD:VAF:C:PS	1|0:13:60:25:0.417:P:392482
contig_2030	404622	.	T	C	16	PASS	.	GT:GQ:DP:AD:VAF:C:PS	0|1:16:62:29:0.468:P:392482
contig_2030	404628	.	G	A	51	PASS	.	GT:GQ:DP:AD:VAF:C:PS	0|1:44:56:21:0.375:DV:392482
contig_2030	404637	.	TTTC	T	56.3	PASS	.	GT:GQ:DP:AD:VAF:C:PS	1|0:53:62:24:0.387097:DV:392482
contig_2030	408405	.	T	C	18	PASS	.	GT:GQ:DP:AD:VAF:C:PS	1|0:18:66:26:0.394:P:392482
contig_2030	409168	.	G	A	21	PASS	.	GT:GQ:DP:AD:VAF:C:PS	1|0:21:66:27:0.409:P:392482
contig_2030	409463	.	ATG	A	11	PASS	.	GT:GQ:DP:AD:VAF:C:PS	0|1:11:67:21:0.313:P:392482
contig_2030	412032	.	A	G	61.5	PASS	.	GT:GQ:DP:AD:VAF:C:PS	1|0:61:66:27:0.409091:DV:392482
contig_2030	412041	.	T	C	63.7	PASS	.	GT:GQ:DP:AD:VAF:C:PS	1|0:63:65:25:0.384615:DV:392482
contig_2030	414118	.	G	GTA	14	PASS	.	GT:GQ:DP:AD:VAF:C:PS	1|0:14:49:18:0.367:P:392482
contig_2030	414605	.	C	T	16	PASS	.	GT:GQ:DP:AD:VAF:C:PS	1|0:16:57:22:0.386:P:392482
contig_2030	414724	.	CCG	C	15	PASS	.	GT:GQ:DP:AD:VAF:C:PS	1|0:15:55:24:0.436:P:392482
contig_2030	415504	.	G	C	17	PASS	.	GT:GQ:DP:AD:VAF:C:PS	1|0:17:55:22:0.4:P:392482
contig_2030	415896	.	T	G	16	PASS	.	GT:GQ:DP:AD:VAF:C:PS	0|1:16:59:34:0.576:P:392482
contig_2030	417514	.	ATCTC	A	5.2	PASS	.	GT:GQ:DP:AD:VAF:C:PS	1|0:4:48:7:0.145833:DV:392482
contig_2030	417542	.	C	G	3.5	PASS	.	GT:GQ:DP:AD:VAF:C:PS	1|0:3:48:12:0.25:DV:392482
contig_2030	417544	.	C	G	25.9	PASS	.	GT:GQ:DP:AD:VAF:C	1/1:14:48:23:0.479167:DV
contig_2030	417546	.	C	G	9.2	PASS	.	GT:GQ:DP:AD:VAF:C	1/1:3:46:16:0.347826:DV
contig_2030	417927	.	AATATAT	A	18.6	PASS	.	GT:GQ:DP:AD:VAF:C:PS	1|0:19:36:8:0.222222:DV:392482
contig_2030	417995	.	G	A	21	PASS	.	GT:GQ:DP:AD:VAF:C:PS	0|1:21:45:20:0.444:P:392482
contig_2030	418070	.	G	A	20	PASS	.	GT:GQ:DP:AD:VAF:C:PS	0|1:20:48:19:0.396:P:392482
contig_2030	418241	.	G	T	19	PASS	.	GT:GQ:DP:AD:VAF:C:PS	0|1:19:44:15:0.341:P:392482
contig_2030	418310	.	C	T	19	PASS	.	GT:GQ:DP:AD:VAF:C:PS	0|1:19:42:16:0.381:P:392482
contig_2030	418576	.	AT	A	14	PASS	.	GT:GQ:DP:AD:VAF:C:PS	0|1:14:44:16:0.364:P:392482
contig_2030	419226	.	T	C	18	PASS	.	GT:GQ:DP:AD:VAF:C:PS	0|1:18:41:16:0.39:P:392482
contig_2030	419962	.	C	T	20	PASS	.	GT:GQ:DP:AD:VAF:C:PS	0|1:20:48:21:0.438:P:392482
contig_2030	421001	.	TGGTA	T	13	PASS	.	GT:GQ:DP:AD:VAF:C:PS	1|0:13:45:20:0.444:P:392482
contig_2030	421257	.	G	A	51.6	PASS	.	GT:GQ:DP:AD:VAF:C:PS	0|1:51:51:24:0.470588:DV:392482
contig_2030	421263	.	A	T	48.1	PASS	.	GT:GQ:DP:AD:VAF:C:PS	0|1:48:52:23:0.442308:DV:392482
contig_2030	422746	.	TTA	T	15	PASS	.	GT:GQ:DP:AD:VAF:C:PS	1|0:15:38:15:0.395:P:392482
contig_2030	422993	.	TC	T	19	PASS	.	GT:GQ:DP:AD:VAF:C:PS	0|1:19:44:24:0.545:P:392482
contig_2030	423068	.	TTTCCA	T	17	PASS	.	GT:GQ:DP:AD:VAF:C:PS	0|1:17:44:25:0.568:P:392482
contig_2030	423101	.	G	A	19	PASS	.	GT:GQ:DP:AD:VAF:C:PS	1|0:19:47:19:0.404:P:392482
contig_2030	423517	.	G	A	19	PASS	.	GT:GQ:DP:AD:VAF:C:PS	1|0:19:46:18:0.391:P:392482
contig_2030	424658	.	G	A	40.2	PASS	.	GT:GQ:DP:AD:VAF:C:PS	1|0:40:38:12:0.315789:DV:392482
contig_2030	424689	.	C	A	36.5	PASS	.	GT:GQ:DP:AD:VAF:C:PS	1|0:36:34:11:0.323529:DV:392482
contig_2030	424742	.	T	A	16	PASS	.	GT:GQ:DP:AD:VAF:C:PS	1|0:16:32:12:0.375:P:392482
contig_2030	425205	.	T	A	55.1	PASS	.	GT:GQ:DP:AD:VAF:C:PS	1|0:55:41:14:0.341463:DV:392482
contig_2030	425329	.	C	T	17	PASS	.	GT:GQ:DP:AD:VAF:C:PS	1|0:17:42:15:0.357:P:392482
contig_2030	426109	.	TTCTCTC	T	0	refCall	.	GT:GQ:DP:AD:VAF:C	0/0:43:39:7:0.179487:DV
contig_2030	426259	.	A	G	19	PASS	.	GT:GQ:DP:AD:VAF:C:PS	1|0:19:39:17:0.436:P:392482
contig_2030	426542	.	C	G	48.2	PASS	.	GT:GQ:DP:AD:VAF:C:PS	1|0:48:39:17:0.435897:DV:392482
contig_2030	426546	.	C	T	16	PASS	.	GT:GQ:DP:AD:VAF:C:PS	1|0:16:38:17:0.447:P:392482
contig_2030	427579	.	C	T	54.3	PASS	.	GT:GQ:DP:AD:VAF:C:PS	1|0:54:48:20:0.416667:DV:392482
contig_2030	428072	.	G	A	19	PASS	.	GT:GQ:DP:AD:VAF:C:PS	1|0:19:47:19:0.404:P:392482
contig_2030	428285	.	TA	T	11	PASS	.	GT:GQ:DP:AD:VAF:C:PS	0|1:11:46:19:0.413:P:392482
contig_2030	428305	.	T	G	32.4	PASS	.	GT:GQ:DP:AD:VAF:C:PS	0|1:32:40:18:0.45:DV:392482
contig_2030	428312	.	A	T	40.5	PASS	.	GT:GQ:DP:AD:VAF:C:PS	1|0:36:40:22:0.55:DV:392482
contig_2030	428317	.	A	T	37.9	PASS	.	GT:GQ:DP:AD:VAF:C:PS	1|0:20:40:22:0.55:DV:392482
contig_2030	428328	.	TA	T	17.9	PASS	.	GT:GQ:DP:AD:VAF:C:PS	1|0:7:40:21:0.525:DV:392482
contig_2030	428330	.	AT	A	15.9	PASS	.	GT:GQ:DP:AD:VAF:C:PS	0|1:3:39:17:0.435897:DV:392482
contig_2030	428345	.	C	T	34	PASS	.	GT:GQ:DP:AD:VAF:C:PS	1|0:23:40:22:0.55:DV:392482
contig_2030	428675	.	A	T	17	PASS	.	GT:GQ:DP:AD:VAF:C:PS	1|0:17:45:19:0.422:P:392482
contig_2030	428907	.	T	A	17	PASS	.	GT:GQ:DP:AD:VAF:C:PS	1|0:17:44:18:0.409:P:392482
contig_2030	429041	.	AATAT	AAT,A	21.3	PASS	.	GT:GQ:DP:AD:VAF:C:PS	1|0:4:39:9,5:0.230769,0.128205:DV:392482
contig_2030	429568	.	T	C	20	PASS	.	GT:GQ:DP:AD:VAF:C:PS	1|0:20:49:21:0.429:P:392482
contig_2030	429750	.	A	ATCG	14	PASS	.	GT:GQ:DP:AD:VAF:C:PS	1|0:14:52:18:0.346:P:392482
contig_2030	429784	.	A	G	16	PASS	.	GT:GQ:DP:AD:VAF:C:PS	1|0:16:52:20:0.385:P:392482
contig_2030	429824	.	T	TC	12	PASS	.	GT:GQ:DP:AD:VAF:C:PS	1|0:12:52:19:0.365:P:392482
contig_2030	430040	.	T	TTA	11	PASS	.	GT:GQ:DP:AD:VAF:C:PS	1|0:11:48:13:0.271:P:392482
contig_2030	430369	.	A	AAT	48.1	PASS	.	GT:GQ:DP:AD:VAF:C:PS	1|0:48:53:15:0.283019:DV:392482
contig_2030	431406	.	T	G	20	PASS	.	GT:GQ:DP:AD:VAF:C:PS	1|0:20:52:23:0.442:P:392482
contig_2030	432225	.	T	C	51.4	PASS	.	GT:GQ:DP:AD:VAF:C:PS	1|0:51:53:20:0.377358:DV:392482
contig_2030	432698	.	A	G	18	PASS	.	GT:GQ:DP:AD:VAF:C:PS	1|0:18:47:19:0.404:P:392482
contig_2030	433224	.	TTA	T	17	PASS	.	GT:GQ:DP:AD:VAF:C:PS	0|1:17:41:19:0.463:P:392482
contig_2030	433238	.	G	A	21	PASS	.	GT:GQ:DP:AD:VAF:C:PS	0|1:21:43:20:0.465:P:392482
contig_2030	433256	.	A	T	16	PASS	.	GT:GQ:DP:AD:VAF:C:PS	1|0:16:42:20:0.476:P:392482
contig_2030	433569	.	T	C	19	PASS	.	GT:GQ:DP:AD:VAF:C:PS	0|1:19:44:19:0.432:P:392482
contig_2030	433777	.	A	G	19	PASS	.	GT:GQ:DP:AD:VAF:C:PS	0|1:19:43:18:0.419:P:392482
contig_2030	433909	.	T	C	19	PASS	.	GT:GQ:DP:AD:VAF:C:PS	0|1:19:43:19:0.442:P:392482
contig_2030	433962	.	G	A	22	PASS	.	GT:GQ:DP:AD:VAF:C:PS	0|1:22:46:22:0.478:P:392482
contig_2030	434304	.	T	C	18	PASS	.	GT:GQ:DP:AD:VAF:C:PS	1|0:18:51:22:0.431:P:392482
contig_2030	434340	.	T	G	19	PASS	.	GT:GQ:DP:AD:VAF:C:PS	1|0:19:52:21:0.404:P:392482
contig_2030	434789	.	T	C	16	PASS	.	GT:GQ:DP:AD:VAF:C:PS	1|0:16:58:27:0.466:P:392482
contig_2030	434797	.	T	C	16	PASS	.	GT:GQ:DP:AD:VAF:C:PS	1|0:16:57:28:0.491:P:392482
contig_2030	436066	.	T	C	17	PASS	.	GT:GQ:DP:AD:VAF:C:PS	1|0:17:58:25:0.431:P:392482
contig_2030	437837	.	A	G	18	PASS	.	GT:GQ:DP:AD:VAF:C:PS	1|0:18:60:25:0.417:P:392482
contig_2030	438681	.	A	T	0.1	refCall	.	GT:GQ:DP:AD:VAF:C	./.:17:37:6:0.162162:DV
contig_2030	443415	.	A	AAC	1.2	refCall	.	GT:GQ:DP:AD:VAF:C	./.:6:40:9:0.225:DV
contig_2030	443417	.	T	C	0.1	refCall	.	GT:GQ:DP:AD:VAF:C	./.:17:26:11:0.423077:DV
contig_2030	447113	.	TTTTTATA	T	7.6	PASS	.	GT:GQ:DP:AD:VAF:C:PS	1|0:8:54:13:0.240741:DV:392482
contig_2030	448025	.	T	G	19	PASS	.	GT:GQ:DP:AD:VAF:C:PS	1|0:19:71:31:0.437:P:392482
contig_2030	449246	.	T	C	16	PASS	.	GT:GQ:DP:AD:VAF:C:PS	1|0:16:60:27:0.45:P:392482
contig_2030	449322	.	G	A	21	PASS	.	GT:GQ:DP:AD:VAF:C:PS	0|1:21:53:28:0.528:P:392482
contig_2030	452636	.	T	C	60.7	PASS	.	GT:GQ:DP:AD:VAF:C:PS	0|1:60:52:26:0.5:DV:392482
contig_2030	452867	.	CTATA	C	15.8	PASS	.	GT:GQ:DP:AD:VAF:C:PS	1|0:16:48:13:0.270833:DV:392482
contig_2030	452905	.	A	G	45.3	PASS	.	GT:GQ:DP:AD:VAF:C:PS	0|1:45:48:21:0.4375:DV:392482
contig_2030	454599	.	T	C	21	PASS	.	GT:GQ:DP:AD:VAF:C:PS	0|1:21:73:30:0.411:P:392482
contig_2030	455755	.	T	C	18	PASS	.	GT:GQ:DP:AD:VAF:C:PS	0|1:18:66:25:0.379:P:392482
contig_2030	455766	.	G	A	23	PASS	.	GT:GQ:DP:AD:VAF:C:PS	0|1:23:66:26:0.394:P:392482
contig_2030	455778	.	A	G	18	PASS	.	GT:GQ:DP:AD:VAF:C:PS	0|1:18:66:25:0.379:P:392482
contig_2030	455877	.	G	A	22	PASS	.	GT:GQ:DP:AD:VAF:C:PS	0|1:22:62:22:0.355:P:392482
contig_2030	455927	.	A	G	18	PASS	.	GT:GQ:DP:AD:VAF:C:PS	0|1:18:66:24:0.364:P:392482
contig_2030	456088	.	T	C	18	PASS	.	GT:GQ:DP:AD:VAF:C:PS	0|1:18:65:21:0.323:P:392482
contig_2030	456188	.	G	A	40.2	PASS	.	GT:GQ:DP:AD:VAF:C:PS	0|1:40:61:25:0.409836:DV:392482
contig_2030	456198	.	T	TA	13	PASS	.	GT:GQ:DP:AD:VAF:C:PS	0|1:13:61:14:0.23:P:392482
contig_2030	456894	.	G	A	22	PASS	.	GT:GQ:DP:AD:VAF:C:PS	0|1:22:58:21:0.362:P:392482
contig_2030	457152	.	GTC	G	16	PASS	.	GT:GQ:DP:AD:VAF:C:PS	0|1:16:56:23:0.411:P:392482
contig_2030	457294	.	C	T	17	PASS	.	GT:GQ:DP:AD:VAF:C:PS	0|1:17:60:24:0.4:P:392482
contig_2030	457401	.	C	T	18	PASS	.	GT:GQ:DP:AD:VAF:C:PS	0|1:18:55:21:0.382:P:392482
contig_2030	457594	.	G	A	67.5	PASS	.	GT:GQ:DP:AD:VAF:C:PS	0|1:67:55:24:0.436364:DV:392482
contig_2030	458375	.	T	C	22	PASS	.	GT:GQ:DP:AD:VAF:C:PS	0|1:22:65:27:0.415:P:392482
contig_2030	458861	.	G	A	21	PASS	.	GT:GQ:DP:AD:VAF:C:PS	1|0:21:68:36:0.529:P:392482
contig_2030	459433	.	T	C	21	PASS	.	GT:GQ:DP:AD:VAF:C:PS	0|1:21:68:29:0.426:P:392482
contig_2030	459485	.	G	C	24	PASS	.	GT:GQ:DP:AD:VAF:C:PS	0|1:24:73:35:0.479:P:392482
contig_2030	459652	.	T	C	17	PASS	.	GT:GQ:DP:AD:VAF:C:PS	1|0:17:76:38:0.5:P:392482
contig_2030	460759	.	C	T	20	PASS	.	GT:GQ:DP:AD:VAF:C:PS	0|1:20:74:33:0.446:P:392482
contig_2030	460841	.	TATA	T	15	PASS	.	GT:GQ:DP:AD:VAF:C:PS	0|1:15:71:28:0.394:P:392482
contig_2030	461380	.	TGTCG	T	50.7	PASS	.	GT:GQ:DP:AD:VAF:C:PS	0|1:50:66:30:0.454545:DV:392482
contig_2030	461457	.	CTG	C,CATGTTG	11	PASS	.	GT:GQ:DP:AD:VAF:C:PS	1|2:11:62:31,25:0.5,0.403:P:392482
contig_2030	461710	.	G	A	69.8	PASS	.	GT:GQ:DP:AD:VAF:C:PS	0|1:69:65:29:0.446154:DV:392482
contig_2030	461727	.	T	A	19	PASS	.	GT:GQ:DP:AD:VAF:C:PS	0|1:19:66:25:0.379:P:392482
contig_2030	461882	.	G	A	19	PASS	.	GT:GQ:DP:AD:VAF:C:PS	1|0:19:66:36:0.545:P:392482
contig_2030	461898	.	ATATTTTAAT	A	50	PASS	.	GT:GQ:DP:AD:VAF:C:PS	1|0:50:67:31:0.462687:DV:392482
contig_2030	462049	.	C	T	20	PASS	.	GT:GQ:DP:AD:VAF:C:PS	1|0:20:66:29:0.439:P:392482
contig_2030	462065	.	A	G	21	PASS	.	GT:GQ:DP:AD:VAF:C:PS	0|1:21:65:31:0.477:P:392482
contig_2030	463181	.	C	A	20	PASS	.	GT:GQ:DP:AD:VAF:C:PS	1|0:20:69:33:0.478:P:392482
contig_2030	464998	.	GTC	G	15	PASS	.	GT:GQ:DP:AD:VAF:C:PS	0|1:15:66:24:0.364:P:392482
contig_2030	465111	.	A	T	18	PASS	.	GT:GQ:DP:AD:VAF:C:PS	0|1:18:68:31:0.456:P:392482
contig_2030	465238	.	TTCTTCAATAGTCA	T	54.3	PASS	.	GT:GQ:DP:AD:VAF:C:PS	0|1:53:59:24:0.40678:DV:392482
contig_2030	465387	.	G	A	21	PASS	.	GT:GQ:DP:AD:VAF:C:PS	1|0:21:60:25:0.417:P:392482
contig_2030	465545	.	AAATTT	A	58.3	PASS	.	GT:GQ:DP:AD:VAF:C:PS	1|0:55:65:28:0.430769:DV:392482
contig_2030	465574	.	T	G	23	PASS	.	GT:GQ:DP:AD:VAF:C:PS	0|1:23:65:30:0.462:P:392482
contig_2030	467871	.	CATATATATATATAT	C	2.3	refCall	.	GT:GQ:DP:AD:VAF:C	./.:4:36:9:0.25:DV
contig_2030	467935	.	A	AT	13	PASS	.	GT:GQ:DP:AD:VAF:C:PS	1|0:13:41:15:0.366:P:392482
contig_2030	468112	.	A	AT	41.2	PASS	.	GT:GQ:DP:AD:VAF:C:PS	1|0:37:47:13:0.276596:DV:392482
contig_2030	468113	.	TA	T	51	PASS	.	GT:GQ:DP:AD:VAF:C:PS	0|1:49:47:27:0.574468:DV:392482
contig_2030	468549	.	T	C	18	PASS	.	GT:GQ:DP:AD:VAF:C:PS	1|0:18:46:18:0.391:P:392482
contig_2030	469697	.	A	G	18	PASS	.	GT:GQ:DP:AD:VAF:C:PS	1|0:18:39:17:0.436:P:392482
contig_2030	469968	.	A	G	59.4	PASS	.	GT:GQ:DP:AD:VAF:C:PS	1|0:58:40:18:0.45:DV:392482
contig_2030	470562	.	CGT	C	15	PASS	.	GT:GQ:DP:AD:VAF:C:PS	1|0:15:44:15:0.341:P:392482
contig_2030	470615	.	CA	C	18	PASS	.	GT:GQ:DP:AD:VAF:C:PS	0|1:18:43:18:0.419:P:392482
contig_2030	470920	.	A	T	61.4	PASS	.	GT:GQ:DP:AD:VAF:C:PS	1|0:61:43:16:0.372093:DV:392482
contig_2030	471100	.	T	TGC	15	PASS	.	GT:GQ:DP:AD:VAF:C:PS	1|0:15:47:20:0.426:P:392482
contig_2030	471294	.	GTATATATATATATATATATATATATA	G	49.4	PASS	.	GT:GQ:DP:AD:VAF:C:PS	0|1:49:39:13:0.333333:DV:392482
contig_2030	471586	.	G	A	22	PASS	.	GT:GQ:DP:AD:VAF:C:PS	0|1:22:42:19:0.452:P:392482
contig_2030	471745	.	G	T	22	PASS	.	GT:GQ:DP:AD:VAF:C:PS	0|1:22:39:18:0.462:P:392482
contig_2030	471759	.	G	A	21	PASS	.	GT:GQ:DP:AD:VAF:C:PS	0|1:21:38:16:0.421:P:392482
contig_2030	471879	.	T	G	20	PASS	.	GT:GQ:DP:AD:VAF:C:PS	1|0:20:37:19:0.514:P:392482
contig_2030	472249	.	AAT	A	17	PASS	.	GT:GQ:DP:AD:VAF:C:PS	1|0:17:36:16:0.444:P:392482
contig_2030	472289	.	C	T	17	PASS	.	GT:GQ:DP:AD:VAF:C:PS	1|0:17:29:11:0.379:P:392482
contig_2030	472395	.	TA	T	6	PASS	.	GT:GQ:DP:AD:VAF:C:PS	1|0:6:35:12:0.342857:DV:392482
contig_2030	472403	.	ATTG	A	25.1	PASS	.	GT:GQ:DP:AD:VAF:C:PS	1|0:25:33:14:0.424242:DV:392482
contig_2030	472564	.	CATATATATATATA	C	0.7	refCall	.	GT:GQ:DP:AD:VAF:C	./.:8:29:8:0.275862:DV
contig_2030	473346	.	C	T	42.4	PASS	.	GT:GQ:DP:AD:VAF:C:PS	1|0:42:35:10:0.285714:DV:392482
contig_2030	473575	.	A	G	43.8	PASS	.	GT:GQ:DP:AD:VAF:C:PS	1|0:44:41:13:0.317073:DV:392482
contig_2030	474184	.	ATAATAATATT	A	35.1	PASS	.	GT:GQ:DP:AD:VAF:C:PS	1|0:35:40:15:0.375:DV:392482
contig_2030	474250	.	G	A	18	PASS	.	GT:GQ:DP:AD:VAF:C:PS	1|0:18:38:16:0.421:P:392482
contig_2030	474297	.	A	C	52.6	PASS	.	GT:GQ:DP:AD:VAF:C:PS	1|0:53:42:17:0.404762:DV:392482
contig_2030	474510	.	A	G	16	PASS	.	GT:GQ:DP:AD:VAF:C:PS	1|0:16:42:14:0.333:P:392482
contig_2030	475127	.	C	A	16	PASS	.	GT:GQ:DP:AD:VAF:C:PS	1|0:16:42:16:0.381:P:392482
contig_2030	475163	.	T	C	48.4	PASS	.	GT:GQ:DP:AD:VAF:C:PS	1|0:48:42:16:0.380952:DV:392482
contig_2030	475409	.	C	T	49.4	PASS	.	GT:GQ:DP:AD:VAF:C:PS	1|0:49:43:16:0.372093:DV:392482
contig_2030	475439	.	T	C	38.7	PASS	.	GT:GQ:DP:AD:VAF:C:PS	1|0:39:42:15:0.357143:DV:392482
contig_2030	475644	.	G	A	17	PASS	.	GT:GQ:DP:AD:VAF:C:PS	1|0:17:43:18:0.419:P:392482
contig_2030	475763	.	T	C	16	PASS	.	GT:GQ:DP:AD:VAF:C:PS	1|0:16:47:19:0.404:P:392482
contig_2030	475801	.	A	T	37.8	PASS	.	GT:GQ:DP:AD:VAF:C:PS	1|0:38:48:19:0.395833:DV:392482
contig_2030	475888	.	TTA	T	17	PASS	.	GT:GQ:DP:AD:VAF:C:PS	1|0:17:50:19:0.38:P:392482
contig_2030	476056	.	T	C	50.8	PASS	.	GT:GQ:DP:AD:VAF:C:PS	1|0:51:54:20:0.37037:DV:392482
contig_2030	478918	.	ATATT	A	11	PASS	.	GT:GQ:DP:AD:VAF:C:PS	1|0:11:53:14:0.264:P:392482
contig_2030	478966	.	CT	C	42.8	PASS	.	GT:GQ:DP:AD:VAF:C:PS	0|1:40:61:28:0.459016:DV:392482
contig_2030	478968	.	T	TG	48.5	PASS	.	GT:GQ:DP:AD:VAF:C:PS	1|0:48:56:21:0.375:DV:392482
contig_2030	479066	.	TTATA	T	14	PASS	.	GT:GQ:DP:AD:VAF:C:PS	1|0:14:60:18:0.3:P:392482
contig_2030	479201	.	AG	A	0	refCall	.	GT:GQ:DP:AD:VAF:C	0/0:40:54:10:0.185185:DV
contig_2030	479202	.	G	A	28.1	PASS	.	GT:GQ:DP:AD:VAF:C:PS	1|0:28:44:8:0.181818:DV:392482
contig_2030	479241	.	A	G	16	PASS	.	GT:GQ:DP:AD:VAF:C:PS	1|0:16:62:22:0.355:P:392482
contig_2030	479297	.	T	C	49.9	PASS	.	GT:GQ:DP:AD:VAF:C:PS	1|0:50:62:23:0.370968:DV:392482
contig_2030	479505	.	A	G	62.8	PASS	.	GT:GQ:DP:AD:VAF:C:PS	1|0:63:58:24:0.413793:DV:392482
contig_2030	479508	.	A	G	53.5	PASS	.	GT:GQ:DP:AD:VAF:C:PS	1|0:53:59:22:0.372881:DV:392482
contig_2030	479702	.	G	A	19	PASS	.	GT:GQ:DP:AD:VAF:C:PS	1|0:19:56:22:0.393:P:392482
contig_2030	480349	.	A	C	49.7	PASS	.	GT:GQ:DP:AD:VAF:C:PS	1|0:49:55:17:0.309091:DV:392482
contig_2030	480577	.	G	C	52.8	PASS	.	GT:GQ:DP:AD:VAF:C:PS	1|0:52:48:16:0.333333:DV:392482
contig_2030	480881	.	A	G	19	PASS	.	GT:GQ:DP:AD:VAF:C:PS	1|0:19:53:24:0.453:P:392482
contig_2030	481043	.	T	C	20	PASS	.	GT:GQ:DP:AD:VAF:C:PS	0|1:20:58:27:0.466:P:392482
contig_2030	481254	.	A	AG	36.4	PASS	.	GT:GQ:DP:AD:VAF:C:PS	1|0:36:56:15:0.267857:DV:392482
contig_2030	481323	.	T	C	59.4	PASS	.	GT:GQ:DP:AD:VAF:C:PS	1|0:58:58:23:0.396552:DV:392482
contig_2030	481738	.	A	C	67.5	PASS	.	GT:GQ:DP:AD:VAF:C:PS	1|0:67:48:15:0.3125:DV:392482
contig_2030	482265	.	A	G	51.7	PASS	.	GT:GQ:DP:AD:VAF:C:PS	1|0:52:39:11:0.282051:DV:392482
contig_2030	482731	.	G	GC	17	PASS	.	GT:GQ:DP:AD:VAF:C	1/1:17:47:37:0.787:P
contig_2030	482743	.	CTATATATATATATATATATA	C	47.4	PASS	.	GT:GQ:DP:AD:VAF:C:PS	0|1:46:47:14:0.297872:DV:392482
contig_2030	482847	.	A	G	62.2	PASS	.	GT:GQ:DP:AD:VAF:C:PS	1|0:62:49:16:0.326531:DV:392482
contig_2030	482986	.	T	TATC	45.9	PASS	.	GT:GQ:DP:AD:VAF:C:PS	1|0:46:51:18:0.352941:DV:392482
contig_2030	483045	.	A	AT	31	PASS	.	GT:GQ:DP:AD:VAF:C:PS	1|0:31:55:22:0.4:DV:392482
contig_2030	483437	.	G	A	18	PASS	.	GT:GQ:DP:AD:VAF:C:PS	1|0:18:58:24:0.414:P:392482
contig_2030	483513	.	G	A	49.7	PASS	.	GT:GQ:DP:AD:VAF:C:PS	1|0:50:55:23:0.418182:DV:392482
contig_2030	483516	.	A	T	63.1	PASS	.	GT:GQ:DP:AD:VAF:C:PS	1|0:63:57:23:0.403509:DV:392482
contig_2030	483539	.	CTTATTCATTGT	C	13	PASS	.	GT:GQ:DP:AD:VAF:C:PS	1|0:13:53:20:0.377:P:392482
contig_2030	483691	.	AT	A	15	PASS	.	GT:GQ:DP:AD:VAF:C:PS	1|0:15:56:22:0.393:P:392482
contig_2030	483875	.	G	A	20	PASS	.	GT:GQ:DP:AD:VAF:C:PS	1|0:20:53:24:0.453:P:392482
contig_2030	485493	.	A	G	32.8	PASS	.	GT:GQ:DP:AD:VAF:C:PS	0|1:33:52:16:0.307692:DV:392482
contig_2030	485532	.	T	C	41.6	PASS	.	GT:GQ:DP:AD:VAF:C:PS	0|1:42:52:16:0.307692:DV:392482
contig_2030	486568	.	TTATATATA	T	36.6	PASS	.	GT:GQ:DP:AD:VAF:C:PS	0|1:37:48:10:0.208333:DV:392482
contig_2030	488454	.	GTAAA	G	0.2	refCall	.	GT:GQ:DP:AD:VAF:C	./.:14:38:7:0.184211:DV
contig_2030	488455	.	TAA	T	9.3	PASS	.	GT:GQ:DP:AD:VAF:C:PS	1|0:9:29:6:0.206897:DV:392482
contig_2030	490120	.	T	C	50.2	PASS	.	GT:GQ:DP:AD:VAF:C:PS	0|1:50:53:19:0.358491:DV:392482
contig_2030	491090	.	G	A	17	PASS	.	GT:GQ:DP:AD:VAF:C:PS	1|0:17:54:25:0.463:P:392482
contig_2030	491175	.	G	A	17	PASS	.	GT:GQ:DP:AD:VAF:C:PS	1|0:17:49:23:0.469:P:392482
contig_2030	491189	.	G	A	20	PASS	.	GT:GQ:DP:AD:VAF:C:PS	0|1:20:48:27:0.562:P:392482
contig_2030	491457	.	G	T	16	PASS	.	GT:GQ:DP:AD:VAF:C:PS	1|0:16:43:21:0.488:P:392482
contig_2030	491788	.	A	G	18	PASS	.	GT:GQ:DP:AD:VAF:C:PS	0|1:18:44:22:0.5:P:392482
contig_2030	492165	.	A	G	19	PASS	.	GT:GQ:DP:AD:VAF:C:PS	1|0:19:43:20:0.465:P:392482
contig_2030	492275	.	T	C	21	PASS	.	GT:GQ:DP:AD:VAF:C:PS	0|1:21:42:20:0.476:P:392482
contig_2030	492752	.	A	G	16	PASS	.	GT:GQ:DP:AD:VAF:C:PS	1|0:16:42:19:0.452:P:392482
contig_2030	493770	.	T	A	21	PASS	.	GT:GQ:DP:AD:VAF:C:PS	0|1:21:54:29:0.537:P:392482
contig_2030	493810	.	TCA	T	12	PASS	.	GT:GQ:DP:AD:VAF:C:PS	1|0:12:55:25:0.455:P:392482
contig_2030	495228	.	C	T	21	PASS	.	GT:GQ:DP:AD:VAF:C:PS	0|1:21:47:23:0.489:P:392482
contig_2030	497376	.	C	G	20	PASS	.	GT:GQ:DP:AD:VAF:C:PS	0|1:20:49:22:0.449:P:392482
contig_2030	497845	.	A	G	20	PASS	.	GT:GQ:DP:AD:VAF:C:PS	0|1:20:55:23:0.418:P:392482
contig_2030	498110	.	TTA	T	13	PASS	.	GT:GQ:DP:AD:VAF:C:PS	0|1:13:57:22:0.386:P:392482
contig_2030	498140	.	T	A	20	PASS	.	GT:GQ:DP:AD:VAF:C:PS	0|1:20:52:22:0.423:P:392482
contig_2030	498261	.	A	AG	29.7	PASS	.	GT:GQ:DP:AD:VAF:C:PS	0|1:28:39:12:0.307692:DV:392482
contig_2030	498370	.	T	C	18	PASS	.	GT:GQ:DP:AD:VAF:C:PS	0|1:18:56:24:0.429:P:392482
contig_2030	498474	.	T	G	18	PASS	.	GT:GQ:DP:AD:VAF:C:PS	0|1:18:64:24:0.375:P:392482
contig_2030	498489	.	TTTATTC	T	44.1	PASS	.	GT:GQ:DP:AD:VAF:C:PS	1|0:36:61:24:0.393443:DV:392482
contig_2030	498494	.	T	G	37.5	PASS	.	GT:GQ:DP:AD:VAF:C:PS	0|1:36:39:25:0.641026:DV:392482
contig_2030	498551	.	T	C	18	PASS	.	GT:GQ:DP:AD:VAF:C:PS	0|1:18:60:24:0.4:P:392482
contig_2030	498863	.	CTATATATTAT	C	54.8	PASS	.	GT:GQ:DP:AD:VAF:C:PS	1|0:54:68:32:0.470588:DV:392482
contig_2030	499003	.	CT	C	45.9	PASS	.	GT:GQ:DP:AD:VAF:C:PS	1|0:35:66:31:0.469697:DV:392482
contig_2030	499006	.	TG	T	23.6	PASS	.	GT:GQ:DP:AD:VAF:C:PS	0|1:23:63:25:0.396825:DV:392482
contig_2030	499102	.	A	G	37.3	PASS	.	GT:GQ:DP:AD:VAF:C:PS	0|1:37:68:29:0.426471:DV:392482
contig_2030	499104	.	A	G	32.2	PASS	.	GT:GQ:DP:AD:VAF:C:PS	0|1:32:65:24:0.369231:DV:392482
contig_2030	499105	.	T	A	45.5	PASS	.	GT:GQ:DP:AD:VAF:C:PS	0|1:45:71:24:0.338028:DV:392482
contig_2030	499124	.	A	G	18	PASS	.	GT:GQ:DP:AD:VAF:C:PS	1|0:18:69:36:0.522:P:392482
contig_2030	499579	.	C	T	28.8	PASS	.	GT:GQ:DP:AD:VAF:C:PS	1|0:29:48:13:0.270833:DV:392482
contig_2030	499973	.	T	G	19	PASS	.	GT:GQ:DP:AD:VAF:C:PS	0|1:19:66:27:0.409:P:392482
contig_2030	500254	.	A	G	20	PASS	.	GT:GQ:DP:AD:VAF:C:PS	0|1:20:64:26:0.406:P:392482
contig_2030	500815	.	G	A	21	PASS	.	GT:GQ:DP:AD:VAF:C:PS	0|1:21:62:27:0.435:P:392482
contig_2030	500852	.	C	T	21	PASS	.	GT:GQ:DP:AD:VAF:C:PS	0|1:21:64:29:0.453:P:392482
contig_2030	501010	.	T	C	22	PASS	.	GT:GQ:DP:AD:VAF:C:PS	0|1:22:63:27:0.429:P:392482
contig_2030	501076	.	T	C	20	PASS	.	GT:GQ:DP:AD:VAF:C:PS	0|1:20:62:26:0.419:P:392482
contig_2030	501991	.	A	G	21	PASS	.	GT:GQ:DP:AD:VAF:C:PS	0|1:21:55:25:0.455:P:392482
contig_2030	504586	.	TTG	T	48.2	PASS	.	GT:GQ:DP:AD:VAF:C:PS	1|0:46:56:26:0.464286:DV:392482
contig_2030	505974	.	GCACA	G	38.4	PASS	.	GT:GQ:DP:AD:VAF:C:PS	0|1:38:33:11:0.333333:DV:392482
contig_2030	506719	.	ATT	A	34.5	PASS	.	GT:GQ:DP:AD:VAF:C:PS	1|0:34:47:19:0.404255:DV:392482
contig_2030	506725	.	T	TA	33.3	PASS	.	GT:GQ:DP:AD:VAF:C:PS	0|1:31:48:14:0.291667:DV:392482
contig_2030	507926	.	T	C	22	PASS	.	GT:GQ:DP:AD:VAF:C:PS	0|1:22:56:24:0.429:P:392482
contig_2030	508479	.	CTT	C	13	PASS	.	GT:GQ:DP:AD:VAF:C:PS	1|0:13:56:22:0.393:P:392482
contig_2030	508535	.	AT	A	1.6	refCall	.	GT:GQ:DP:AD:VAF:C	./.:5:57:12:0.210526:DV
contig_2030	508540	.	T	A	39.9	PASS	.	GT:GQ:DP:AD:VAF:C:PS	1|0:40:51:14:0.27451:DV:392482
contig_2030	509034	.	T	TAA	14	PASS	.	GT:GQ:DP:AD:VAF:C:PS	1|0:14:53:15:0.283:P:392482
contig_2030	511212	.	A	G	20	PASS	.	GT:GQ:DP:AD:VAF:C:PS	1|0:20:46:21:0.457:P:392482
contig_2030	512054	.	C	T	16	PASS	.	GT:GQ:DP:AD:VAF:C:PS	1|0:16:52:25:0.481:P:392482
contig_2030	512181	.	G	A	18	PASS	.	GT:GQ:DP:AD:VAF:C:PS	0|1:18:52:26:0.5:P:392482
contig_2030	513794	.	A	G	20	PASS	.	GT:GQ:DP:AD:VAF:C:PS	0|1:20:40:18:0.45:P:392482
contig_2030	516208	.	GTCCAAAA	G	13	PASS	.	GT:GQ:DP:AD:VAF:C:PS	1|0:13:41:18:0.439:P:392482
contig_2030	516222	.	A	G	6.2	PASS	.	GT:GQ:DP:AD:VAF:C:PS	1|0:6:40:17:0.425:DV:392482
contig_2030	516289	.	C	G	18	PASS	.	GT:GQ:DP:AD:VAF:C:PS	1|0:18:40:17:0.425:P:392482
contig_2030	516366	.	G	A	21	PASS	.	GT:GQ:DP:AD:VAF:C:PS	0|1:21:38:19:0.5:P:392482
contig_2030	516707	.	T	C	20	PASS	.	GT:GQ:DP:AD:VAF:C:PS	0|1:20:39:17:0.436:P:392482
contig_2030	516942	.	A	T	6.8	PASS	.	GT:GQ:DP:AD:VAF:C	0/1:7:18:16:0.888889:DV
contig_2030	517941	.	G	A	17	PASS	.	GT:GQ:DP:AD:VAF:C:PS	1|0:17:32:13:0.406:P:392482
contig_2030	518660	.	A	G	16	PASS	.	GT:GQ:DP:AD:VAF:C:PS	1|0:16:45:16:0.356:P:392482
contig_2030	520238	.	G	A	4.8	PASS	.	GT:GQ:DP:AD:VAF:C:PS	0|1:5:27:6:0.222222:DV:392482
contig_2030	521385	.	T	C	17	PASS	.	GT:GQ:DP:AD:VAF:C:PS	0|1:17:50:18:0.36:P:392482
contig_2030	523644	.	GTA	G	5.8	PASS	.	GT:GQ:DP:AD:VAF:C:PS	1|0:6:51:13:0.254902:DV:392482
contig_2030	524476	.	A	G	17	PASS	.	GT:GQ:DP:AD:VAF:C:PS	0|1:17:56:19:0.339:P:392482
contig_2030	524903	.	T	TACACACACACACACACACACACACAC	9.6	PASS	.	GT:GQ:DP:AD:VAF:C:PS	0|1:10:54:6:0.111111:DV:392482
contig_2030	524905	.	C	T	46	PASS	.	GT:GQ:DP:AD:VAF:C:PS	1|0:45:49:20:0.408163:DV:392482
contig_2030	525715	.	A	G	65.3	PASS	.	GT:GQ:DP:AD:VAF:C:PS	0|1:65:48:16:0.333333:DV:392482
contig_2030	527616	.	CTT	C	41.9	PASS	.	GT:GQ:DP:AD:VAF:C:PS	0|1:42:56:19:0.339286:DV:392482
contig_2030	529868	.	A	G	20	PASS	.	GT:GQ:DP:AD:VAF:C:PS	0|1:20:59:26:0.441:P:392482
contig_2030	530419	.	CA	C	47.1	PASS	.	GT:GQ:DP:AD:VAF:C:PS	1|0:19:52:20:0.384615:DV:392482
contig_2030	530422	.	AG	A	38.8	PASS	.	GT:GQ:DP:AD:VAF:C:PS	0|1:25:46:21:0.456522:DV:392482
contig_2030	531168	.	AATT	A	18	PASS	.	GT:GQ:DP:AD:VAF:C:PS	0|1:18:55:23:0.418:P:392482
contig_2030	531215	.	TTGTGTG	T	14.4	PASS	.	GT:GQ:DP:AD:VAF:C:PS	1|0:14:52:8:0.153846:DV:392482
contig_2030	531703	.	T	A	21	PASS	.	GT:GQ:DP:AD:VAF:C:PS	0|1:21:57:26:0.456:P:392482
contig_2030	531747	.	A	G	20	PASS	.	GT:GQ:DP:AD:VAF:C:PS	0|1:20:57:27:0.474:P:392482
contig_2030	531789	.	C	T	17	PASS	.	GT:GQ:DP:AD:VAF:C:PS	1|0:17:53:26:0.491:P:392482
contig_2030	534114	.	TTTTATCCGTTTAC	T	11	PASS	.	GT:GQ:DP:AD:VAF:C:PS	0|1:11:48:19:0.396:P:392482
contig_2030	534420	.	G	C	22	PASS	.	GT:GQ:DP:AD:VAF:C:PS	0|1:22:57:27:0.474:P:392482
contig_2030	534975	.	T	TAA	0	refCall	.	GT:GQ:DP:AD:VAF:C	0/0:22:61:9:0.147541:DV
contig_2030	535662	.	T	C	20	PASS	.	GT:GQ:DP:AD:VAF:C:PS	0|1:20:59:23:0.39:P:392482
contig_2030	536154	.	G	C	16	PASS	.	GT:GQ:DP:AD:VAF:C:PS	1|0:16:66:33:0.5:P:392482
contig_2030	536156	.	C	T	69.2	PASS	.	GT:GQ:DP:AD:VAF:C:PS	0|1:69:68:30:0.441176:DV:392482
contig_2030	536233	.	C	T	20	PASS	.	GT:GQ:DP:AD:VAF:C:PS	0|1:20:68:27:0.397:P:392482
contig_2030	536309	.	C	T	22	PASS	.	GT:GQ:DP:AD:VAF:C:PS	0|1:22:67:31:0.463:P:392482
contig_2030	536454	.	TGACGCGAA	T	31.4	PASS	.	GT:GQ:DP:AD:VAF:C:PS	1|0:31:61:29:0.47541:DV:392482
contig_2030	536655	.	TA	T	60.3	PASS	.	GT:GQ:DP:AD:VAF:C:PS	1|0:58:67:32:0.477612:DV:392482
contig_2030	536659	.	G	A	54.2	PASS	.	GT:GQ:DP:AD:VAF:C:PS	0|1:54:58:23:0.396552:DV:392482
contig_2030	536792	.	TTA	T	38.9	PASS	.	GT:GQ:DP:AD:VAF:C:PS	1|0:38:62:32:0.516129:DV:392482
contig_2030	536817	.	A	C	16	PASS	.	GT:GQ:DP:AD:VAF:C:PS	0|1:16:63:24:0.381:P:392482
contig_2030	536860	.	T	G	42.6	PASS	.	GT:GQ:DP:AD:VAF:C:PS	0|1:43:62:22:0.354839:DV:392482
contig_2030	536870	.	GTTATATTT	G	46.3	PASS	.	GT:GQ:DP:AD:VAF:C:PS	1|0:40:56:28:0.5:DV:392482
contig_2030	537053	.	T	C	18	PASS	.	GT:GQ:DP:AD:VAF:C:PS	0|1:18:54:19:0.352:P:392482
contig_2030	537075	.	A	G	18	PASS	.	GT:GQ:DP:AD:VAF:C:PS	0|1:18:50:15:0.3:P:392482
contig_2030	537126	.	T	C	16	PASS	.	GT:GQ:DP:AD:VAF:C:PS	0|1:16:51:18:0.353:P:392482
contig_2030	537317	.	C	T	17	PASS	.	GT:GQ:DP:AD:VAF:C:PS	0|1:17:45:14:0.311:P:392482
contig_2030	537369	.	ACCAGT	A	30.6	PASS	.	GT:GQ:DP:AD:VAF:C:PS	0|1:31:47:13:0.276596:DV:392482
contig_2030	537402	.	G	A	7.5	PASS	.	GT:GQ:DP:AD:VAF:C:PS	0|1:7:46:17:0.369565:DV:392482
contig_2030	537539	.	C	T	7.1	PASS	.	GT:GQ:DP:AD:VAF:C:PS	0|1:7:47:16:0.340426:DV:392482
contig_2030	537572	.	A	G	0.1	refCall	.	GT:GQ:DP:AD:VAF:C	./.:15:45:7:0.155556:DV
contig_2030	537629	.	G	A	0.1	refCall	.	GT:GQ:DP:AD:VAF:C	./.:18:46:11:0.23913:DV
contig_2030	537693	.	G	C	0	refCall	.	GT:GQ:DP:AD:VAF:C	0/0:20:42:7:0.166667:DV
contig_2030	537695	.	A	G	0	refCall	.	GT:GQ:DP:AD:VAF:C	0/0:21:40:6:0.15:DV
contig_2030	537764	.	T	A	1.7	refCall	.	GT:GQ:DP:AD:VAF:C	./.:5:44:10:0.227273:DV
contig_2030	538222	.	A	T	28.8	PASS	.	GT:GQ:DP:AD:VAF:C:PS	0|1:29:41:15:0.365854:DV:392482
contig_2030	538281	.	A	T	19	PASS	.	GT:GQ:DP:AD:VAF:C:PS	0|1:19:46:17:0.37:P:392482
contig_2030	538741	.	T	A	17	PASS	.	GT:GQ:DP:AD:VAF:C:PS	0|1:17:51:23:0.451:P:392482
contig_2030	538793	.	T	C	16	PASS	.	GT:GQ:DP:AD:VAF:C	0/1:16:51:23:0.451:P
contig_2030	539014	.	C	T	19	PASS	.	GT:GQ:DP:AD:VAF:C	0/1:19:51:23:0.451:P
contig_2030	539035	.	G	A	18	PASS	.	GT:GQ:DP:AD:VAF:C:PS	1|0:18:52:29:0.558:P:392482
contig_2030	539099	.	T	C	21	PASS	.	GT:GQ:DP:AD:VAF:C	0/1:21:43:18:0.419:P
contig_2030	539128	.	G	A	17	PASS	.	GT:GQ:DP:AD:VAF:C	0/1:17:51:23:0.451:P
contig_2030	539194	.	C	T	20	PASS	.	GT:GQ:DP:AD:VAF:C	0/1:20:53:23:0.434:P
contig_2030	539219	.	A	G	20	PASS	.	GT:GQ:DP:AD:VAF:C	0/1:20:51:17:0.333:P
contig_2030	539262	.	T	C	17	PASS	.	GT:GQ:DP:AD:VAF:C	0/1:17:52:21:0.404:P
contig_2030	539418	.	C	T	1.3	refCall	.	GT:GQ:DP:AD:VAF:C	./.:6:49:12:0.244898:DV
contig_2030	539513	.	T	C	1.4	refCall	.	GT:GQ:DP:AD:VAF:C	./.:6:51:15:0.294118:DV
contig_2030	539617	.	T	C	0.2	refCall	.	GT:GQ:DP:AD:VAF:C	./.:14:48:12:0.25:DV
contig_2030	539650	.	AACACATATATATGTGTTGTCAATTCGTTTGCCGAAATATTTTACGTATTTTG	A	6.5	PASS	.	GT:GQ:DP:AD:VAF:C:PS	0|1:6:42:11:0.261905:DV:392482
contig_2030	539702	.	G	A	0	refCall	.	GT:GQ:DP:AD:VAF:C	0/0:32:39:7:0.179487:DV
contig_2030	539921	.	A	G	19	PASS	.	GT:GQ:DP:AD:VAF:C	0/1:19:47:17:0.362:P
contig_2030	539988	.	TCAATTCGTTTGCCGAAATATTTTACGTATTTTA	T	0	refCall	.	GT:GQ:DP:AD:VAF:C	0/0:29:50:12:0.24:DV
contig_2030	540022	.	AC	A	0	refCall	.	GT:GQ:DP:AD:VAF:C	0/0:45:47:14:0.297872:DV
contig_2030	540040	.	T	A	0	refCall	.	GT:GQ:DP:AD:VAF:C	0/0:35:51:18:0.352941:DV
contig_2030	540041	.	C	A	0	refCall	.	GT:GQ:DP:AD:VAF:C	0/0:36:51:17:0.333333:DV
contig_2030	540045	.	T	A	0	refCall	.	GT:GQ:DP:AD:VAF:C	0/0:35:51:16:0.313726:DV
contig_2030	540054	.	G	A	0	refCall	.	GT:GQ:DP:AD:VAF:C	0/0:32:51:16:0.313726:DV
contig_2030	540067	.	T	C	0	refCall	.	GT:GQ:DP:AD:VAF:C	0/0:39:49:16:0.326531:DV
contig_2030	540076	.	A	G	0	refCall	.	GT:GQ:DP:AD:VAF:C	0/0:41:50:15:0.3:DV
contig_2030	540077	.	C	A	0	refCall	.	GT:GQ:DP:AD:VAF:C	0/0:39:48:13:0.270833:DV
contig_2030	540080	.	A	T	0	refCall	.	GT:GQ:DP:AD:VAF:C	0/0:43:51:14:0.27451:DV
contig_2030	540081	.	T	G	0	refCall	.	GT:GQ:DP:AD:VAF:C	0/0:37:51:14:0.27451:DV
contig_2030	540083	.	T	C	0	refCall	.	GT:GQ:DP:AD:VAF:C	0/0:36:49:14:0.285714:DV
contig_2030	540084	.	ATGTGTT	A	0	refCall	.	GT:GQ:DP:AD:VAF:C	0/0:30:49:13:0.265306:DV
contig_2030	540097	.	C	T	0.1	refCall	.	GT:GQ:DP:AD:VAF:C	./.:18:50:20:0.4:DV
contig_2030	540204	.	G	A	8.4	PASS	.	GT:GQ:DP:AD:VAF:C	0/1:8:51:15:0.294118:DV
contig_2030	540305	.	T	C	9.1	PASS	.	GT:GQ:DP:AD:VAF:C	0/1:9:58:13:0.224138:DV
contig_2030	540407	.	A	G	3	PASS	.	GT:GQ:DP:AD:VAF:C	0/1:3:60:14:0.233333:DV
contig_2030	540443	.	G	A	4.1	PASS	.	GT:GQ:DP:AD:VAF:C	0/1:4:58:17:0.293103:DV
contig_2030	540486	.	T	C	17	PASS	.	GT:GQ:DP:AD:VAF:C:PS	1|0:17:53:26:0.491:P:392482
contig_2030	540519	.	C	T	5.6	PASS	.	GT:GQ:DP:AD:VAF:C	0/1:6:59:14:0.237288:DV
contig_2030	540537	.	C	T	20.6	PASS	.	GT:GQ:DP:AD:VAF:C:PS	1|0:11:42:12:0.285714:DV:392482
contig_2030	540625	.	A	C	17	PASS	.	GT:GQ:DP:AD:VAF:C	0/1:17:55:22:0.4:P
contig_2030	540647	.	T	C	1.8	refCall	.	GT:GQ:DP:AD:VAF:C	./.:5:59:13:0.220339:DV
contig_2030	540691	.	A	G	16	PASS	.	GT:GQ:DP:AD:VAF:C	0/1:16:55:21:0.382:P
contig_2030	540762	.	A	G	4.1	PASS	.	GT:GQ:DP:AD:VAF:C	0/1:4:53:12:0.226415:DV
contig_2030	540805	.	C	T	18	PASS	.	GT:GQ:DP:AD:VAF:C	0/1:18:53:22:0.415:P
contig_2030	540820	.	A	G	17	PASS	.	GT:GQ:DP:AD:VAF:C	0/1:17:58:23:0.397:P
contig_2030	540864	.	A	G	0.6	refCall	.	GT:GQ:DP:AD:VAF:C	./.:9:53:13:0.245283:DV
contig_2030	540981	.	T	A	0.2	refCall	.	GT:GQ:DP:AD:VAF:C	./.:14:55:15:0.272727:DV
contig_2030	540982	.	T	G	0.5	refCall	.	GT:GQ:DP:AD:VAF:C	./.:10:54:16:0.296296:DV
contig_2030	540983	.	C	A	0.2	refCall	.	GT:GQ:DP:AD:VAF:C	./.:14:53:20:0.377358:DV
contig_2030	540984	.	T	A	0.3	refCall	.	GT:GQ:DP:AD:VAF:C	./.:12:54:18:0.333333:DV
contig_2030	541041	.	TTA	T	3	refCall	.	GT:GQ:DP:AD:VAF:C	./.:3:43:11:0.255814:DV
contig_2030	541060	.	C	T	0.1	refCall	.	GT:GQ:DP:AD:VAF:C	./.:17:51:16:0.313726:DV
contig_2030	541101	.	T	C	18	PASS	.	GT:GQ:DP:AD:VAF:C	0/1:18:54:17:0.315:P
contig_2030	541152	.	C	T	0	refCall	.	GT:GQ:DP:AD:VAF:C	0/0:27:49:13:0.265306:DV
contig_2030	541155	.	C	G	0	refCall	.	GT:GQ:DP:AD:VAF:C	0/0:24:53:13:0.245283:DV
contig_2030	541189	.	G	A	2	refCall	.	GT:GQ:DP:AD:VAF:C	./.:4:49:18:0.367347:DV
contig_2030	541193	.	A	T	3.1	PASS	.	GT:GQ:DP:AD:VAF:C:PS	0|1:3:51:18:0.352941:DV:392482
contig_2030	541265	.	GTA	G	6.6	PASS	.	GT:GQ:DP:AD:VAF:C:PS	0|1:7:50:15:0.3:DV:392482
contig_2030	541278	.	T	C	1	refCall	.	GT:GQ:DP:AD:VAF:C	./.:7:48:16:0.333333:DV
contig_2030	541286	.	C	T	0.9	refCall	.	GT:GQ:DP:AD:VAF:C	./.:7:46:16:0.347826:DV
contig_2030	541300	.	G	A	19	PASS	.	GT:GQ:DP:AD:VAF:C:PS	0|1:19:52:21:0.404:P:392482
contig_2030	541342	.	G	T	18	PASS	.	GT:GQ:DP:AD:VAF:C:PS	0|1:18:54:18:0.333:P:392482
contig_2030	541364	.	TTA	T	13	PASS	.	GT:GQ:DP:AD:VAF:C:PS	0|1:13:50:15:0.3:P:392482
contig_2030	541376	.	T	C	2.5	refCall	.	GT:GQ:DP:AD:VAF:C	./.:4:57:23:0.403509:DV
contig_2030	541383	.	C	T	0.1	refCall	.	GT:GQ:DP:AD:VAF:C	./.:17:54:20:0.37037:DV
contig_2030	541449	.	C	T	12	PASS	.	GT:GQ:DP:AD:VAF:C:PS	0|1:12:57:22:0.385965:DV:392482
contig_2030	541454	.	A	G	22.6	PASS	.	GT:GQ:DP:AD:VAF:C:PS	0|1:23:53:21:0.396226:DV:392482
contig_2030	541468	.	T	C	19	PASS	.	GT:GQ:DP:AD:VAF:C:PS	0|1:19:56:22:0.393:P:392482
contig_2030	541483	.	G	A	22	PASS	.	GT:GQ:DP:AD:VAF:C:PS	0|1:22:52:22:0.423:P:392482
contig_2030	541663	.	G	T	19	PASS	.	GT:GQ:DP:AD:VAF:C:PS	0|1:19:56:23:0.411:P:392482
contig_2030	541685	.	TTATA	T	14	PASS	.	GT:GQ:DP:AD:VAF:C:PS	0|1:14:54:17:0.315:P:392482
contig_2030	541706	.	C	T	35	PASS	.	GT:GQ:DP:AD:VAF:C:PS	0|1:35:58:24:0.413793:DV:392482
contig_2030	541835	.	C	A	40	PASS	.	GT:GQ:DP:AD:VAF:C:PS	0|1:40:60:24:0.4:DV:392482
contig_2030	541839	.	A	T	28.8	PASS	.	GT:GQ:DP:AD:VAF:C:PS	0|1:29:59:24:0.40678:DV:392482
contig_2030	542025	.	T	C	37.7	PASS	.	GT:GQ:DP:AD:VAF:C:PS	0|1:38:57:24:0.421053:DV:392482
contig_2030	542032	.	TTA	T	13	PASS	.	GT:GQ:DP:AD:VAF:C:PS	0|1:13:57:22:0.386:P:392482
contig_2030	542241	.	G	A	23	PASS	.	GT:GQ:DP:AD:VAF:C:PS	0|1:23:54:24:0.444:P:392482
contig_2030	542523	.	T	C	21	PASS	.	GT:GQ:DP:AD:VAF:C:PS	0|1:21:60:22:0.367:P:392482
contig_2030	542708	.	A	ACT	45.2	PASS	.	GT:GQ:DP:AD:VAF:C:PS	0|1:45:63:19:0.301587:DV:392482
contig_2030	542811	.	TTG	T	0	refCall	.	GT:GQ:DP:AD:VAF:C	0/0:40:59:6:0.101695:DV
contig_2030	542812	.	T	A	41.5	PASS	.	GT:GQ:DP:AD:VAF:C:PS	0|1:41:50:11:0.22:DV:392482
contig_2030	542813	.	GA	G	0.1	refCall	.	GT:GQ:DP:AD:VAF:C	./.:18:50:7:0.14:DV
contig_2030	542897	.	T	C	59.1	PASS	.	GT:GQ:DP:AD:VAF:C:PS	0|1:59:60:26:0.433333:DV:392482
contig_2030	543134	.	ATC	A	17	PASS	.	GT:GQ:DP:AD:VAF:C:PS	1|0:17:56:28:0.5:P:392482
contig_2030	543147	.	C	T	18	PASS	.	GT:GQ:DP:AD:VAF:C:PS	0|1:18:59:25:0.424:P:392482
contig_2030	548678	.	A	G	49.3	PASS	.	GT:GQ:DP:AD:VAF:C:PS	0|1:49:52:16:0.307692:DV:392482
contig_2030	550394	.	G	A	22	PASS	.	GT:GQ:DP:AD:VAF:C:PS	0|1:22:64:28:0.438:P:392482
contig_2030	551503	.	C	T	16	PASS	.	GT:GQ:DP:AD:VAF:C:PS	0|1:16:61:22:0.361:P:392482
contig_2030	553175	.	T	C	18	PASS	.	GT:GQ:DP:AD:VAF:C:PS	0|1:18:71:26:0.366:P:392482
contig_2030	554216	.	A	C	21	PASS	.	GT:GQ:DP:AD:VAF:C:PS	1|0:21:72:35:0.486:P:392482
contig_2030	554288	.	C	T	21	PASS	.	GT:GQ:DP:AD:VAF:C:PS	0|1:21:75:35:0.467:P:392482
contig_2030	554994	.	TAAGC	T	15	PASS	.	GT:GQ:DP:AD:VAF:C:PS	0|1:15:64:27:0.422:P:392482
contig_2030	555621	.	G	A	20	PASS	.	GT:GQ:DP:AD:VAF:C:PS	0|1:20:66:32:0.485:P:392482
contig_2030	556208	.	T	C	18	PASS	.	GT:GQ:DP:AD:VAF:C:PS	1|0:18:72:38:0.528:P:392482
contig_2030	556776	.	CAT	C	18	PASS	.	GT:GQ:DP:AD:VAF:C:PS	0|1:18:70:26:0.371:P:392482
contig_2030	556997	.	C	T	19	PASS	.	GT:GQ:DP:AD:VAF:C:PS	0|1:19:65:28:0.431:P:392482
contig_2030	557751	.	T	C	22	PASS	.	GT:GQ:DP:AD:VAF:C:PS	0|1:22:74:35:0.473:P:392482
contig_2030	557835	.	A	C	69.8	PASS	.	GT:GQ:DP:AD:VAF:C:PS	0|1:69:73:28:0.383562:DV:392482
contig_2030	557933	.	T	C	22	PASS	.	GT:GQ:DP:AD:VAF:C:PS	0|1:22:73:29:0.397:P:392482
contig_2030	557955	.	G	A	21	PASS	.	GT:GQ:DP:AD:VAF:C:PS	0|1:21:75:32:0.427:P:392482
contig_2030	558046	.	C	T	9.5	PASS	.	GT:GQ:DP:AD:VAF:C:PS	0|1:9:71:28:0.394366:DV:392482
contig_2030	558060	.	GTA	G	2.3	refCall	.	GT:GQ:DP:AD:VAF:C	./.:4:74:26:0.351351:DV
contig_2030	558156	.	A	G	18	PASS	.	GT:GQ:DP:AD:VAF:C:PS	1|0:18:71:31:0.437:P:392482
contig_2030	558629	.	CAA	C	18	PASS	.	GT:GQ:DP:AD:VAF:C:PS	1|0:18:72:35:0.486:P:392482
contig_2030	559074	.	T	C	22	PASS	.	GT:GQ:DP:AD:VAF:C:PS	0|1:22:76:31:0.408:P:392482
contig_2030	559590	.	C	T	20	PASS	.	GT:GQ:DP:AD:VAF:C:PS	1|0:20:68:28:0.412:P:392482
contig_2030	560016	.	G	A	17	PASS	.	GT:GQ:DP:AD:VAF:C:PS	1|0:17:65:26:0.4:P:392482
contig_2030	561577	.	CTGTAATTACATAA	C	62.6	PASS	.	GT:GQ:DP:AD:VAF:C:PS	1|0:61:57:23:0.403509:DV:392482
contig_2030	561706	.	GATATATTAATTCAAT	G	55.2	PASS	.	GT:GQ:DP:AD:VAF:C:PS	1|0:53:64:20:0.3125:DV:392482
contig_2030	562302	.	T	C	18	PASS	.	GT:GQ:DP:AD:VAF:C:PS	1|0:18:65:28:0.431:P:392482
contig_2030	562340	.	AAT	A	15	PASS	.	GT:GQ:DP:AD:VAF:C:PS	0|1:15:58:20:0.345:P:392482
contig_2030	562650	.	C	T	20	PASS	.	GT:GQ:DP:AD:VAF:C:PS	1|0:20:56:27:0.482:P:392482
contig_2030	563297	.	TGAGA	T	13	PASS	.	GT:GQ:DP:AD:VAF:C:PS	1|0:13:69:24:0.348:P:392482
contig_2030	563366	.	ATTTATGTAAATTATG	A	42.3	PASS	.	GT:GQ:DP:AD:VAF:C:PS	1|0:42:65:22:0.338462:DV:392482
contig_2030	563430	.	GGAGAGAGAGAGAGA	G	12.3	PASS	.	GT:GQ:DP:AD:VAF:C:PS	1|0:12:60:8:0.133333:DV:392482
contig_2030	563463	.	G	GAGAA	3.6	PASS	.	GT:GQ:DP:AD:VAF:C:PS	0|1:4:56:8:0.142857:DV:392482
contig_2030	563490	.	G	A	17	PASS	.	GT:GQ:DP:AD:VAF:C:PS	1|0:17:62:27:0.435:P:392482
contig_2030	563598	.	T	C	19	PASS	.	GT:GQ:DP:AD:VAF:C:PS	1|0:19:66:29:0.439:P:392482
contig_2030	564281	.	A	G	21	PASS	.	GT:GQ:DP:AD:VAF:C:PS	1|0:21:63:27:0.429:P:392482
contig_2030	564713	.	T	G	20	PASS	.	GT:GQ:DP:AD:VAF:C:PS	0|1:20:40:19:0.475:P:392482
contig_2030	564725	.	G	A	20	PASS	.	GT:GQ:DP:AD:VAF:C:PS	0|1:20:55:28:0.509:P:392482
contig_2030	564895	.	AATAC	A	43.1	PASS	.	GT:GQ:DP:AD:VAF:C:PS	0|1:42:49:24:0.489796:DV:392482
contig_2030	569421	.	AT	A	25.3	PASS	.	GT:GQ:DP:AD:VAF:C:PS	1|0:15:51:22:0.431373:DV:392482
contig_2030	571372	.	A	G	8.9	PASS	.	GT:GQ:DP:AD:VAF:C:PS	1|0:9:45:19:0.422222:DV:392482
contig_2030	571788	.	A	G	20	PASS	.	GT:GQ:DP:AD:VAF:C:PS	0|1:20:49:23:0.469:P:392482
contig_2030	571875	.	G	A	17	PASS	.	GT:GQ:DP:AD:VAF:C:PS	1|0:17:50:21:0.42:P:392482
contig_2030	572088	.	GC	G	55.4	PASS	.	GT:GQ:DP:AD:VAF:C:PS	1|0:54:52:21:0.403846:DV:392482
contig_2030	573153	.	A	C	19	PASS	.	GT:GQ:DP:AD:VAF:C:PS	1|0:19:57:25:0.439:P:392482
contig_2030	575625	.	T	C	50.6	PASS	.	GT:GQ:DP:AD:VAF:C:PS	1|0:49:41:13:0.317073:DV:392482
contig_2030	580962	.	TAGAGAGAGAG	T	0	refCall	.	GT:GQ:DP:AD:VAF:C	0/0:38:60:9:0.15:DV
contig_2030	583724	.	C	CTAT	16	PASS	.	GT:GQ:DP:AD:VAF:C:PS	0|1:16:67:23:0.343:P:583723
contig_2030	583949	.	T	C	35.9	PASS	.	GT:GQ:DP:AD:VAF:C:PS	0|1:36:58:17:0.293103:DV:583723
contig_2030	583979	.	TAAAA	T,TTAAAAA	56.5	PASS	.	GT:GQ:DP:AD:VAF:C:PS	1|2:28:56:34,18:0.607143,0.321429:DV:583723
contig_2030	584247	.	CCTCT	C	9.6	PASS	.	GT:GQ:DP:AD:VAF:C:PS	0|1:10:44:5:0.113636:DV:583723
contig_2030	584641	.	A	G	20	PASS	.	GT:GQ:DP:AD:VAF:C:PS	0|1:20:56:20:0.357:P:583723
contig_2030	585843	.	A	G	21	PASS	.	GT:GQ:DP:AD:VAF:C:PS	0|1:21:52:25:0.481:P:583723
contig_2030	587549	.	AAAC	A	53.9	PASS	.	GT:GQ:DP:AD:VAF:C:PS	1|0:52:58:23:0.396552:DV:583723
contig_2030	590634	.	C	T	18	PASS	.	GT:GQ:DP:AD:VAF:C:PS	0|1:18:38:17:0.447:P:583723
contig_2030	591316	.	A	T	1.5	refCall	.	GT:GQ:DP:AD:VAF:C	./.:5:35:6:0.171429:DV
contig_2030	591317	.	A	T	14.8	PASS	.	GT:GQ:DP:AD:VAF:C:PS	0|1:15:35:10:0.285714:DV:583723
contig_2030	594927	.	ATAT	A	0.3	refCall	.	GT:GQ:DP:AD:VAF:C	./.:12:29:9:0.310345:DV
contig_2030	596244	.	CTATATA	C,CTATA,CTA	10.8	PASS	.	GT:GQ:DP:AD:VAF:C:PS	0|3:3:32:7,4,4:0.21875,0.125,0.125:DV:583723
contig_2030	597803	.	AT	A	0.3	refCall	.	GT:GQ:DP:AD:VAF:C	./.:11:32:10:0.3125:DV
contig_2030	597806	.	TTTA	T	1.9	refCall	.	GT:GQ:DP:AD:VAF:C	./.:5:32:7:0.21875:DV
contig_2030	598099	.	C	T	20	PASS	.	GT:GQ:DP:AD:VAF:C:PS	1|0:20:36:16:0.444:P:583723
contig_2030	599133	.	C	T	19	PASS	.	GT:GQ:DP:AD:VAF:C:PS	0|1:19:40:18:0.45:P:583723
contig_2030	600948	.	TA	T	0.1	refCall	.	GT:GQ:DP:AD:VAF:C	./.:19:46:9:0.195652:DV
contig_2030	601085	.	T	TTC	33.2	PASS	.	GT:GQ:DP:AD:VAF:C:PS	0|1:30:48:9:0.1875:DV:583723
contig_2030	605792	.	C	T	19	PASS	.	GT:GQ:DP:AD:VAF:C:PS	0|1:19:49:23:0.469:P:583723
contig_2030	606160	.	A	T	18	PASS	.	GT:GQ:DP:AD:VAF:C:PS	0|1:18:48:20:0.417:P:583723
contig_2030	606184	.	C	T	19	PASS	.	GT:GQ:DP:AD:VAF:C:PS	0|1:19:51:23:0.451:P:583723
contig_2030	606442	.	T	C	21	PASS	.	GT:GQ:DP:AD:VAF:C:PS	0|1:21:54:26:0.481:P:583723
contig_2030	606494	.	T	C	17	PASS	.	GT:GQ:DP:AD:VAF:C:PS	1|0:17:52:23:0.442:P:583723
contig_2030	608598	.	A	T	51.5	PASS	.	GT:GQ:DP:AD:VAF:C:PS	0|1:51:50:19:0.38:DV:583723
contig_2030	609405	.	TC	T	11	PASS	.	GT:GQ:DP:AD:VAF:C:PS	0|1:11:54:29:0.537:P:583723
contig_2030	610152	.	T	C	19	PASS	.	GT:GQ:DP:AD:VAF:C:PS	1|0:19:53:24:0.453:P:583723
contig_2030	611218	.	A	G	59.1	PASS	.	GT:GQ:DP:AD:VAF:C:PS	0|1:59:54:25:0.462963:DV:583723
contig_2030	612221	.	G	A	22	PASS	.	GT:GQ:DP:AD:VAF:C:PS	0|1:22:45:19:0.422:P:583723
contig_2030	616420	.	CATATATATATAT	C,CATATATATAT	2.9	refCall	.	GT:GQ:DP:AD:VAF:C	./.:3:31:7,7:0.225806,0.225806:DV
contig_2030	616885	.	TAAA	TA,T	7	PASS	.	GT:GQ:DP:AD:VAF:C	1/1:2:38:8,9:0.210526,0.236842:DV
contig_2030	618732	.	T	C	18	PASS	.	GT:GQ:DP:AD:VAF:C:PS	0|1:18:49:21:0.429:P:618731
contig_2030	618787	.	G	A	21	PASS	.	GT:GQ:DP:AD:VAF:C:PS	0|1:21:52:24:0.462:P:618731
contig_2030	619151	.	A	G	21	PASS	.	GT:GQ:DP:AD:VAF:C:PS	0|1:21:47:18:0.383:P:618731
contig_2030	619166	.	CAA	C	20	PASS	.	GT:GQ:DP:AD:VAF:C:PS	1|0:20:54:28:0.519:P:618731
contig_2030	619638	.	GA	G	0.5	refCall	.	GT:GQ:DP:AD:VAF:C	./.:10:48:10:0.208333:DV
contig_2030	621146	.	GTATATATATATATATATATA	G	20.2	PASS	.	GT:GQ:DP:AD:VAF:C:PS	0|1:20:43:11:0.255814:DV:618731
contig_2030	621168	.	A	G	9.8	PASS	.	GT:GQ:DP:AD:VAF:C:PS	0|1:10:36:11:0.305556:DV:618731
contig_2030	622097	.	T	C	18	PASS	.	GT:GQ:DP:AD:VAF:C:PS	0|1:18:57:21:0.368:P:618731
contig_2030	622282	.	A	G	17	PASS	.	GT:GQ:DP:AD:VAF:C:PS	0|1:17:61:23:0.377:P:618731
contig_2030	623458	.	G	T	18	PASS	.	GT:GQ:DP:AD:VAF:C:PS	0|1:18:53:25:0.472:P:618731
contig_2030	624402	.	A	AT	12	PASS	.	GT:GQ:DP:AD:VAF:C:PS	1|0:12:56:19:0.339:P:618731
contig_2030	625440	.	TTG	T	52.4	PASS	.	GT:GQ:DP:AD:VAF:C:PS	1|0:47:56:22:0.392857:DV:618731
contig_2030	628378	.	T	C	20	PASS	.	GT:GQ:DP:AD:VAF:C:PS	0|1:20:45:22:0.489:P:618731
contig_2030	629138	.	AT	A	18	PASS	.	GT:GQ:DP:AD:VAF:C:PS	1|0:18:46:20:0.435:P:618731
contig_2030	630027	.	G	A	20	PASS	.	GT:GQ:DP:AD:VAF:C:PS	0|1:20:53:21:0.396:P:618731
contig_2030	630592	.	G	A	46.9	PASS	.	GT:GQ:DP:AD:VAF:C:PS	0|1:47:54:21:0.388889:DV:618731
contig_2030	630599	.	GTAAAAATTATATATTGGTGGAAT	G	55.2	PASS	.	GT:GQ:DP:AD:VAF:C:PS	0|1:55:54:21:0.388889:DV:618731
contig_2030	630900	.	C	T	18	PASS	.	GT:GQ:DP:AD:VAF:C:PS	0|1:18:49:19:0.388:P:618731
contig_2030	630913	.	A	G	17	PASS	.	GT:GQ:DP:AD:VAF:C:PS	0|1:17:51:18:0.353:P:618731
contig_2030	631009	.	T	C	18	PASS	.	GT:GQ:DP:AD:VAF:C:PS	0|1:18:51:19:0.373:P:618731
contig_2030	632917	.	G	A	22	PASS	.	GT:GQ:DP:AD:VAF:C:PS	0|1:22:50:21:0.42:P:618731
contig_2030	633642	.	A	G	63.9	PASS	.	GT:GQ:DP:AD:VAF:C:PS	1|0:62:47:20:0.425532:DV:618731
contig_2030	634284	.	T	A	67.6	PASS	.	GT:GQ:DP:AD:VAF:C:PS	1|0:60:44:21:0.477273:DV:618731
contig_2030	634299	.	A	C	51.7	PASS	.	GT:GQ:DP:AD:VAF:C:PS	0|1:50:45:21:0.466667:DV:618731
contig_2030	634636	.	G	A	20	PASS	.	GT:GQ:DP:AD:VAF:C:PS	1|0:20:48:24:0.5:P:618731
contig_2030	637119	.	AATATATATAT	A	19.4	PASS	.	GT:GQ:DP:AD:VAF:C:PS	1|0:19:53:10:0.188679:DV:618731
contig_2030	637235	.	G	A	18	PASS	.	GT:GQ:DP:AD:VAF:C:PS	1|0:18:58:29:0.5:P:618731
contig_2030	637374	.	C	T	18	PASS	.	GT:GQ:DP:AD:VAF:C:PS	1|0:18:59:26:0.441:P:618731
contig_2030	637570	.	T	C	22	PASS	.	GT:GQ:DP:AD:VAF:C:PS	0|1:22:64:27:0.422:P:618731
contig_2030	637715	.	G	A	22	PASS	.	GT:GQ:DP:AD:VAF:C:PS	0|1:22:64:29:0.453:P:618731
contig_2030	638511	.	G	A	18	PASS	.	GT:GQ:DP:AD:VAF:C:PS	0|1:18:55:22:0.4:P:618731
contig_2030	639397	.	TA	T	17	PASS	.	GT:GQ:DP:AD:VAF:C:PS	0|1:17:59:21:0.356:P:618731
contig_2030	639575	.	A	G	20	PASS	.	GT:GQ:DP:AD:VAF:C:PS	0|1:20:58:22:0.379:P:618731
contig_2030	640273	.	T	A	20	PASS	.	GT:GQ:DP:AD:VAF:C:PS	0|1:20:53:22:0.415:P:618731
contig_2030	640438	.	AG	A	39.6	PASS	.	GT:GQ:DP:AD:VAF:C:PS	0|1:34:54:20:0.37037:DV:618731
contig_2030	640440	.	GA	G	38.5	PASS	.	GT:GQ:DP:AD:VAF:C:PS	1|0:24:47:19:0.404255:DV:618731
contig_2030	640842	.	AATATATATATAT	A	0	refCall	.	GT:GQ:DP:AD:VAF:C	0/0:20:54:11:0.203704:DV
contig_2030	641449	.	C	T	22	PASS	.	GT:GQ:DP:AD:VAF:C:PS	0|1:22:48:25:0.521:P:618731
contig_2030	641705	.	T	G	67.5	PASS	.	GT:GQ:DP:AD:VAF:C:PS	1|0:67:49:23:0.469388:DV:618731
contig_2030	642138	.	AAGG	A	18	PASS	.	GT:GQ:DP:AD:VAF:C:PS	1|0:18:49:19:0.388:P:618731
contig_2030	642915	.	C	CT	8.7	PASS	.	GT:GQ:DP:AD:VAF:C:PS	1|0:9:51:7:0.137255:DV:618731
contig_2030	643181	.	C	T	19	PASS	.	GT:GQ:DP:AD:VAF:C:PS	0|1:19:46:25:0.543:P:618731
contig_2030	643293	.	AATATATAT	A	23.1	PASS	.	GT:GQ:DP:AD:VAF:C:PS	1|0:23:47:13:0.276596:DV:618731
contig_2030	645830	.	C	T	18	PASS	.	GT:GQ:DP:AD:VAF:C:PS	0|1:18:55:25:0.455:P:618731
contig_2030	646056	.	C	T	19	PASS	.	GT:GQ:DP:AD:VAF:C:PS	0|1:19:50:20:0.4:P:618731
contig_2030	646904	.	C	T	46	PASS	.	GT:GQ:DP:AD:VAF:C:PS	0|1:46:53:19:0.358491:DV:618731
contig_2030	649022	.	T	C	18	PASS	.	GT:GQ:DP:AD:VAF:C:PS	0|1:18:56:24:0.429:P:618731
contig_2030	650042	.	G	A	24	PASS	.	GT:GQ:DP:AD:VAF:C:PS	0|1:24:53:23:0.434:P:618731
contig_2030	650611	.	G	A	22	PASS	.	GT:GQ:DP:AD:VAF:C:PS	0|1:22:49:21:0.429:P:618731
contig_2030	650980	.	CAA	C	1.9	refCall	.	GT:GQ:DP:AD:VAF:C	./.:5:45:11:0.244444:DV
contig_2030	650984	.	T	G	0.7	refCall	.	GT:GQ:DP:AD:VAF:C	./.:8:30:11:0.366667:DV
contig_2030	650988	.	T	G	0.3	refCall	.	GT:GQ:DP:AD:VAF:C	./.:12:48:14:0.291667:DV
contig_2030	651558	.	G	A	21	PASS	.	GT:GQ:DP:AD:VAF:C:PS	0|1:21:56:26:0.464:P:618731
contig_2030	654832	.	A	G	17	PASS	.	GT:GQ:DP:AD:VAF:C:PS	0|1:17:63:30:0.476:P:618731
contig_2030	656708	.	AAT	A	52.6	PASS	.	GT:GQ:DP:AD:VAF:C:PS	1|0:51:53:19:0.358491:DV:618731
contig_2030	657033	.	T	C	21	PASS	.	GT:GQ:DP:AD:VAF:C:PS	0|1:21:58:28:0.483:P:618731
contig_2030	657271	.	G	A	18	PASS	.	GT:GQ:DP:AD:VAF:C:PS	1|0:18:59:32:0.542:P:618731
contig_2030	657436	.	G	A	20	PASS	.	GT:GQ:DP:AD:VAF:C:PS	1|0:20:53:26:0.491:P:618731
contig_2030	657998	.	A	T	18	PASS	.	GT:GQ:DP:AD:VAF:C:PS	0|1:18:62:26:0.419:P:618731
contig_2030	658061	.	T	C	19	PASS	.	GT:GQ:DP:AD:VAF:C:PS	0|1:19:61:28:0.459:P:618731
contig_2030	658267	.	A	G	64.2	PASS	.	GT:GQ:DP:AD:VAF:C:PS	0|1:63:64:27:0.421875:DV:618731
contig_2030	659913	.	A	G	17	PASS	.	GT:GQ:DP:AD:VAF:C:PS	1|0:17:50:22:0.44:P:618731
contig_2030	660284	.	G	GTA	13	PASS	.	GT:GQ:DP:AD:VAF:C:PS	1|0:13:52:15:0.288:P:618731
contig_2030	660950	.	G	A	20	PASS	.	GT:GQ:DP:AD:VAF:C:PS	1|0:20:56:23:0.411:P:618731
contig_2030	661056	.	A	G	20	PASS	.	GT:GQ:DP:AD:VAF:C:PS	1|0:20:57:24:0.421:P:618731
contig_2030	661106	.	G	A	19	PASS	.	GT:GQ:DP:AD:VAF:C:PS	1|0:19:56:22:0.393:P:618731
contig_2030	661414	.	T	TC	14	PASS	.	GT:GQ:DP:AD:VAF:C:PS	0|1:9:52:8:0.153846:DV:618731
contig_2030	661415	.	CT	C	12.5	PASS	.	GT:GQ:DP:AD:VAF:C:PS	0|1:12:51:24:0.470588:DV:618731
contig_2030	661550	.	T	C	16	PASS	.	GT:GQ:DP:AD:VAF:C:PS	1|0:16:51:22:0.431:P:618731
contig_2030	661755	.	T	C	16	PASS	.	GT:GQ:DP:AD:VAF:C:PS	1|0:16:51:19:0.373:P:618731
contig_2030	662352	.	C	T	19	PASS	.	GT:GQ:DP:AD:VAF:C:PS	0|1:19:60:29:0.483:P:618731
contig_2030	662519	.	C	T	22	PASS	.	GT:GQ:DP:AD:VAF:C:PS	0|1:22:59:28:0.475:P:618731
contig_2030	662721	.	A	G	21	PASS	.	GT:GQ:DP:AD:VAF:C:PS	1|0:21:62:32:0.516:P:618731
contig_2030	663727	.	A	T	16.6	PASS	.	GT:GQ:DP:AD:VAF:C	0/1:17:21:6:0.285714:DV
contig_2030	663746	.	AATATATAATAAT	A	51.4	PASS	.	GT:GQ:DP:AD:VAF:C:PS	0|1:51:52:18:0.346154:DV:618731
contig_2030	663908	.	T	C	17	PASS	.	GT:GQ:DP:AD:VAF:C	0/1:17:51:26:0.51:P
contig_2030	663943	.	T	A	48.6	PASS	.	GT:GQ:DP:AD:VAF:C	0/1:48:52:19:0.365385:DV
contig_2030	664394	.	G	T	19	PASS	.	GT:GQ:DP:AD:VAF:C:PS	0|1:19:57:25:0.439:P:664393
contig_2030	664419	.	G	A	16	PASS	.	GT:GQ:DP:AD:VAF:C:PS	0|1:16:53:20:0.377:P:664393
contig_2030	664480	.	A	AT	24.3	PASS	.	GT:GQ:DP:AD:VAF:C:PS	0|1:24:64:10:0.15625:DV:664393
contig_2030	665576	.	C	G	18	PASS	.	GT:GQ:DP:AD:VAF:C:PS	0|1:18:51:17:0.333:P:664393
contig_2030	665696	.	T	C	18	PASS	.	GT:GQ:DP:AD:VAF:C:PS	0|1:18:50:17:0.34:P:664393
contig_2030	665831	.	GT	G	2.2	refCall	.	GT:GQ:DP:AD:VAF:C	./.:4:52:15:0.288462:DV
contig_2030	665950	.	T	C	17	PASS	.	GT:GQ:DP:AD:VAF:C:PS	0|1:17:52:17:0.327:P:664393
contig_2030	666108	.	G	T	30	PASS	.	GT:GQ:DP:AD:VAF:C:PS	0|1:30:44:10:0.227273:DV:664393
contig_2030	666155	.	G	A	23.5	PASS	.	GT:GQ:DP:AD:VAF:C:PS	0|1:23:51:17:0.333333:DV:664393
contig_2030	666250	.	G	A	20	PASS	.	GT:GQ:DP:AD:VAF:C	0/1:20:53:20:0.377:P
contig_2030	666412	.	G	A	17	PASS	.	GT:GQ:DP:AD:VAF:C:PS	0|1:17:52:18:0.346:P:664393
contig_2030	666884	.	TAATCG	T	14	PASS	.	GT:GQ:DP:AD:VAF:C:PS	0|1:14:57:19:0.333:P:664393
contig_2030	667140	.	C	T	44.5	PASS	.	GT:GQ:DP:AD:VAF:C:PS	0|1:44:56:19:0.339286:DV:664393
contig_2030	667313	.	GTC	G	17	PASS	.	GT:GQ:DP:AD:VAF:C:PS	0|1:17:58:21:0.362:P:664393
contig_2030	667460	.	A	G	54.4	PASS	.	GT:GQ:DP:AD:VAF:C:PS	0|1:54:55:20:0.363636:DV:664393
contig_2030	667468	.	A	G	17	PASS	.	GT:GQ:DP:AD:VAF:C:PS	0|1:17:49:20:0.408:P:664393
contig_2030	668636	.	TA	T	0.3	refCall	.	GT:GQ:DP:AD:VAF:C	./.:12:50:6:0.12:DV
contig_2030	669163	.	T	C	18	PASS	.	GT:GQ:DP:AD:VAF:C:PS	0|1:18:57:22:0.386:P:664393
contig_2030	669601	.	T	C	20	PASS	.	GT:GQ:DP:AD:VAF:C:PS	0|1:20:55:23:0.418:P:664393
contig_2030	669666	.	G	C	22	PASS	.	GT:GQ:DP:AD:VAF:C:PS	0|1:22:57:21:0.368:P:664393
contig_2030	669722	.	C	T	29.9	PASS	.	GT:GQ:DP:AD:VAF:C:PS	1|0:29:56:24:0.428571:DV:664393
contig_2030	671261	.	GGCGCGC	G	8.9	PASS	.	GT:GQ:DP:AD:VAF:C:PS	1|0:8:47:13:0.276596:DV:664393
contig_2030	671336	.	T	TGATGATGATGAATAAAATAAAAATC	2	refCall	.	GT:GQ:DP:AD:VAF:C	./.:4:46:8:0.173913:DV
contig_2030	671406	.	AT	A	16.6	PASS	.	GT:GQ:DP:AD:VAF:C:PS	0|1:16:44:24:0.545455:DV:664393
contig_2030	671409	.	C	A	26.1	PASS	.	GT:GQ:DP:AD:VAF:C:PS	1|0:8:45:19:0.422222:DV:664393
contig_2030	671699	.	ATGATGATGAGT	A	0.2	refCall	.	GT:GQ:DP:AD:VAF:C	./.:13:41:10:0.243902:DV
contig_2030	671736	.	AGT	A	20.7	PASS	.	GT:GQ:DP:AD:VAF:C:PS	0|1:11:38:19:0.5:DV:664393
contig_2030	671750	.	CGATGAT	C	0	refCall	.	GT:GQ:DP:AD:VAF:C	0/0:24:43:13:0.302326:DV
contig_2030	671786	.	A	C	0.6	refCall	.	GT:GQ:DP:AD:VAF:C	./.:9:43:16:0.372093:DV
contig_2030	671834	.	CGAT	C	0.3	refCall	.	GT:GQ:DP:AD:VAF:C	./.:11:42:10:0.238095:DV
contig_2030	671889	.	G	A	5.9	PASS	.	GT:GQ:DP:AD:VAF:C:PS	1|0:6:40:14:0.35:DV:664393
contig_2030	672038	.	A	G	2.5	refCall	.	GT:GQ:DP:AD:VAF:C	./.:4:36:9:0.25:DV
contig_2030	672081	.	A	G	1.8	refCall	.	GT:GQ:DP:AD:VAF:C	./.:5:34:9:0.264706:DV
contig_2030	672227	.	CGAT	C	0	refCall	.	GT:GQ:DP:AD:VAF:C	0/0:33:35:6:0.171429:DV
contig_2030	672426	.	CGATGATGAT	C	0	refCall	.	GT:GQ:DP:AD:VAF:C	0/0:22:44:8:0.181818:DV
contig_2030	672798	.	ATGATGATGAGT	A	0.1	refCall	.	GT:GQ:DP:AD:VAF:C	./.:16:37:7:0.189189:DV
contig_2030	672835	.	A	AGT	0	refCall	.	GT:GQ:DP:AD:VAF:C	0/0:21:34:9:0.264706:DV
contig_2030	672847	.	CGATGAT	C	0.2	refCall	.	GT:GQ:DP:AD:VAF:C	./.:13:42:11:0.261905:DV
contig_2030	672883	.	A	C	1.4	refCall	.	GT:GQ:DP:AD:VAF:C	./.:6:42:10:0.238095:DV
contig_2030	672931	.	CGAT	C	2	refCall	.	GT:GQ:DP:AD:VAF:C	./.:4:42:12:0.285714:DV
contig_2030	672986	.	G	A	0.2	refCall	.	GT:GQ:DP:AD:VAF:C	./.:15:36:9:0.25:DV
contig_2030	673036	.	T	TGATGAGTAAAATAAAAATC	0.1	refCall	.	GT:GQ:DP:AD:VAF:C	./.:16:47:6:0.12766:DV
contig_2030	673135	.	A	G	0.8	refCall	.	GT:GQ:DP:AD:VAF:C	./.:8:50:16:0.32:DV
contig_2030	673464	.	A	G	3.5	PASS	.	GT:GQ:DP:AD:VAF:C:PS	1|0:3:40:17:0.425:DV:664393
contig_2030	673476	.	TGATGAATAAAATGAAAATC	T	1.3	refCall	.	GT:GQ:DP:AD:VAF:C	./.:6:46:11:0.23913:DV
contig_2030	673752	.	AGTAAAATAAAAATCGATGATGATGT	A	35.3	PASS	.	GT:GQ:DP:AD:VAF:C:PS	1|0:35:50:15:0.3:DV:664393
contig_2030	674320	.	C	T	0.8	refCall	.	GT:GQ:DP:AD:VAF:C	./.:8:28:5:0.178571:DV
contig_2030	674321	.	TC	T	1.7	refCall	.	GT:GQ:DP:AD:VAF:C	./.:5:36:6:0.166667:DV
contig_2030	674596	.	GTA	G	23	PASS	.	GT:GQ:DP:AD:VAF:C:PS	0|1:13:49:22:0.44898:DV:664393
contig_2030	674599	.	T	TC	29.3	PASS	.	GT:GQ:DP:AD:VAF:C:PS	1|0:27:49:23:0.469388:DV:664393
contig_2030	674723	.	C	G	48.6	PASS	.	GT:GQ:DP:AD:VAF:C:PS	0|1:48:56:24:0.428571:DV:664393
contig_2030	675837	.	G	A	21	PASS	.	GT:GQ:DP:AD:VAF:C:PS	1|0:21:60:26:0.433:P:664393
contig_2030	677074	.	A	G	18	PASS	.	GT:GQ:DP:AD:VAF:C:PS	1|0:18:69:25:0.362:P:664393
contig_2030	677432	.	T	G	65.3	PASS	.	GT:GQ:DP:AD:VAF:C:PS	1|0:65:71:24:0.338028:DV:664393
contig_2030	677709	.	T	A	46.7	PASS	.	GT:GQ:DP:AD:VAF:C:PS	1|0:47:67:14:0.208955:DV:664393
contig_2030	677985	.	T	G	62.2	PASS	.	GT:GQ:DP:AD:VAF:C:PS	1|0:62:68:23:0.338235:DV:664393
contig_2030	678351	.	A	G	67.5	PASS	.	GT:GQ:DP:AD:VAF:C:PS	1|0:67:68:23:0.338235:DV:664393
contig_2030	680042	.	A	G	20	PASS	.	GT:GQ:DP:AD:VAF:C:PS	1|0:20:68:32:0.471:P:664393
contig_2030	680561	.	G	A	21	PASS	.	GT:GQ:DP:AD:VAF:C:PS	1|0:21:74:32:0.432:P:664393
contig_2030	680907	.	A	G	20	PASS	.	GT:GQ:DP:AD:VAF:C:PS	1|0:20:76:34:0.447:P:664393
contig_2030	681568	.	T	A	18	PASS	.	GT:GQ:DP:AD:VAF:C:PS	1|0:18:71:31:0.437:P:664393
contig_2030	682050	.	G	C	18	PASS	.	GT:GQ:DP:AD:VAF:C:PS	1|0:18:68:28:0.412:P:664393
contig_2030	682144	.	G	A	19	PASS	.	GT:GQ:DP:AD:VAF:C:PS	0|1:19:63:33:0.524:P:664393
contig_2030	682167	.	T	A	35.5	PASS	.	GT:GQ:DP:AD:VAF:C:PS	1|0:35:62:27:0.435484:DV:664393
contig_2030	682168	.	T	G	35.5	PASS	.	GT:GQ:DP:AD:VAF:C:PS	1|0:35:63:27:0.428571:DV:664393
contig_2030	682169	.	T	A	49.5	PASS	.	GT:GQ:DP:AD:VAF:C:PS	1|0:49:63:27:0.428571:DV:664393
contig_2030	682350	.	A	T	4.5	PASS	.	GT:GQ:DP:AD:VAF:C:PS	0|1:4:32:6:0.1875:DV:664393
contig_2030	682820	.	GT	G	18	PASS	.	GT:GQ:DP:AD:VAF:C:PS	0|1:18:55:27:0.491:P:664393
contig_2030	682942	.	G	A	17	PASS	.	GT:GQ:DP:AD:VAF:C:PS	1|0:17:57:29:0.509:P:664393
contig_2030	683211	.	AGTACC	A,AGCGTACC	59.1	PASS	.	GT:GQ:DP:AD:VAF:C:PS	1|2:30:58:27,25:0.465517,0.431034:DV:664393
contig_2030	684079	.	T	A	19	PASS	.	GT:GQ:DP:AD:VAF:C:PS	0|1:19:65:29:0.446:P:664393
contig_2030	684452	.	A	G	69.2	PASS	.	GT:GQ:DP:AD:VAF:C:PS	0|1:69:70:32:0.457143:DV:664393
contig_2030	685697	.	ATACGTATATAATT	A	39.4	PASS	.	GT:GQ:DP:AD:VAF:C:PS	0|1:38:65:21:0.323077:DV:664393
contig_2030	685800	.	AT	A	42.3	PASS	.	GT:GQ:DP:AD:VAF:C:PS	0|1:42:70:30:0.428571:DV:664393
contig_2030	685802	.	T	A	54.2	PASS	.	GT:GQ:DP:AD:VAF:C:PS	0|1:54:69:30:0.434783:DV:664393
contig_2030	685841	.	C	CTG	15	PASS	.	GT:GQ:DP:AD:VAF:C:PS	0|1:15:68:28:0.412:P:664393
contig_2030	686992	.	A	G	17	PASS	.	GT:GQ:DP:AD:VAF:C:PS	0|1:17:64:27:0.422:P:664393
contig_2030	687199	.	G	A	23	PASS	.	GT:GQ:DP:AD:VAF:C:PS	0|1:23:64:24:0.375:P:664393
contig_2030	687320	.	C	T	18	PASS	.	GT:GQ:DP:AD:VAF:C:PS	0|1:18:68:29:0.426:P:664393
contig_2030	687356	.	AT	A	37.6	PASS	.	GT:GQ:DP:AD:VAF:C:PS	0|1:38:66:28:0.424242:DV:664393
contig_2030	687393	.	TTTAACGAGCAA	T	40.2	PASS	.	GT:GQ:DP:AD:VAF:C:PS	0|1:40:65:25:0.384615:DV:664393
contig_2030	687817	.	T	TACG	44.5	PASS	.	GT:GQ:DP:AD:VAF:C:PS	0|1:44:65:20:0.307692:DV:664393
contig_2030	687827	.	TTA	T	44.4	PASS	.	GT:GQ:DP:AD:VAF:C:PS	1|0:32:62:35:0.564516:DV:664393
contig_2030	687830	.	A	AT	29.9	PASS	.	GT:GQ:DP:AD:VAF:C:PS	0|1:28:64:25:0.390625:DV:664393
contig_2030	688063	.	A	G	21	PASS	.	GT:GQ:DP:AD:VAF:C	0/1:21:66:28:0.424:P
contig_2030	688218	.	G	A	21	PASS	.	GT:GQ:DP:AD:VAF:C	0/1:21:66:30:0.455:P
contig_2030	688284	.	CAA	C	19	PASS	.	GT:GQ:DP:AD:VAF:C:PS	1|0:19:62:31:0.5:P:664393
contig_2030	688297	.	A	G	19	PASS	.	GT:GQ:DP:AD:VAF:C:PS	1|0:19:63:31:0.492:P:664393
contig_2030	688555	.	A	G	18	PASS	.	GT:GQ:DP:AD:VAF:C	0/1:18:60:32:0.533:P
contig_2030	688580	.	A	G	17	PASS	.	GT:GQ:DP:AD:VAF:C:PS	1|0:17:62:25:0.403:P:664393
contig_2030	688678	.	G	A	20	PASS	.	GT:GQ:DP:AD:VAF:C:PS	1|0:20:60:25:0.417:P:664393
contig_2030	689015	.	A	G	18	PASS	.	GT:GQ:DP:AD:VAF:C:PS	1|0:18:63:26:0.413:P:664393
contig_2030	689694	.	T	G	16	PASS	.	GT:GQ:DP:AD:VAF:C:PS	1|0:16:68:30:0.441:P:664393
contig_2030	689742	.	A	G	19	PASS	.	GT:GQ:DP:AD:VAF:C:PS	0|1:19:71:36:0.507:P:664393
contig_2030	689781	.	AT	A	16	PASS	.	GT:GQ:DP:AD:VAF:C:PS	1|0:16:68:28:0.412:P:664393
contig_2030	689823	.	A	G	67.5	PASS	.	GT:GQ:DP:AD:VAF:C:PS	1|0:67:57:21:0.368421:DV:664393
contig_2030	690514	.	T	A	19	PASS	.	GT:GQ:DP:AD:VAF:C:PS	1|0:19:76:35:0.461:P:664393
contig_2030	690928	.	A	G	16	PASS	.	GT:GQ:DP:AD:VAF:C:PS	1|0:16:68:22:0.324:P:664393
contig_2030	691235	.	GTT	G	62.6	PASS	.	GT:GQ:DP:AD:VAF:C:PS	0|1:58:74:36:0.486486:DV:664393
contig_2030	691236	.	T	TCC	53.5	PASS	.	GT:GQ:DP:AD:VAF:C:PS	1|0:31:38:33:0.868421:DV:664393
contig_2030	691569	.	C	T	20	PASS	.	GT:GQ:DP:AD:VAF:C:PS	1|0:20:79:34:0.43:P:664393
contig_2030	692312	.	G	A	31.5	PASS	.	GT:GQ:DP:AD:VAF:C:PS	1|0:27:60:27:0.45:DV:664393
contig_2030	692378	.	A	G	21	PASS	.	GT:GQ:DP:AD:VAF:C:PS	0|1:21:59:27:0.458:P:664393
contig_2030	692470	.	G	A	22	PASS	.	GT:GQ:DP:AD:VAF:C:PS	1|0:22:64:31:0.484:P:664393
contig_2030	692696	.	C	T	20	PASS	.	GT:GQ:DP:AD:VAF:C:PS	1|0:20:62:30:0.484:P:664393
contig_2030	693308	.	TTTTATATATATATA	T	51.4	PASS	.	GT:GQ:DP:AD:VAF:C:PS	0|1:44:56:21:0.375:DV:664393
contig_2030	694521	.	C	T	20	PASS	.	GT:GQ:DP:AD:VAF:C:PS	1|0:20:61:27:0.443:P:664393
contig_2030	694611	.	GTCTC	G	40.8	PASS	.	GT:GQ:DP:AD:VAF:C:PS	1|0:41:63:9:0.142857:DV:664393
contig_2030	694948	.	G	A	22	PASS	.	GT:GQ:DP:AD:VAF:C:PS	0|1:22:64:34:0.531:P:664393
contig_2030	696340	.	A	G	17	PASS	.	GT:GQ:DP:AD:VAF:C:PS	0|1:17:61:28:0.459:P:664393
contig_2030	697566	.	T	A	8.1	PASS	.	GT:GQ:DP:AD:VAF:C	0/1:8:45:28:0.622222:DV
contig_2030	697612	.	G	T	2.5	refCall	.	GT:GQ:DP:AD:VAF:C	./.:4:49:22:0.44898:DV
contig_2030	697614	.	G	T	0.1	refCall	.	GT:GQ:DP:AD:VAF:C	./.:18:54:14:0.259259:DV
contig_2030	698100	.	G	A	99	PASS	.	GT:GQ:DP:AD:VAF:C:PS	0|1:99:65:32:0.492308:DV:664393
contig_2030	698101	.	T	C	99	PASS	.	GT:GQ:DP:AD:VAF:C:PS	1|0:99:65:34:0.523077:DV:664393
contig_2030	698968	.	T	C	18	PASS	.	GT:GQ:DP:AD:VAF:C:PS	0|1:18:66:28:0.424:P:664393
contig_2030	699125	.	G	C	23	PASS	.	GT:GQ:DP:AD:VAF:C:PS	0|1:23:66:28:0.424:P:664393
contig_2030	700213	.	A	G	99	PASS	.	GT:GQ:DP:AD:VAF:C:PS	1|0:99:78:34:0.435897:DV:664393
contig_2030	700938	.	ATCTCTCTCTCTCTCTCTCTCTCTCTCTCTCTCTC	A	10	PASS	.	GT:GQ:DP:AD:VAF:C:PS	0|1:10:70:11:0.157143:DV:664393
contig_2030	701227	.	G	A	20	PASS	.	GT:GQ:DP:AD:VAF:C:PS	0|1:20:71:33:0.465:P:664393
contig_2030	701328	.	T	C	17	PASS	.	GT:GQ:DP:AD:VAF:C:PS	1|0:17:69:32:0.464:P:664393
contig_2030	702884	.	A	C	18	PASS	.	GT:GQ:DP:AD:VAF:C:PS	1|0:18:57:26:0.456:P:664393
contig_2030	702929	.	T	A	16	PASS	.	GT:GQ:DP:AD:VAF:C:PS	1|0:16:57:27:0.474:P:664393
contig_2030	703554	.	TCGTA	T	12	PASS	.	GT:GQ:DP:AD:VAF:C:PS	0|1:12:46:18:0.391:P:664393
contig_2030	704339	.	GTA	G	0	refCall	.	GT:GQ:DP:AD:VAF:C	0/0:20:37:7:0.189189:DV
contig_2030	704695	.	CCTT	C	30.3	PASS	.	GT:GQ:DP:AD:VAF:C:PS	0|1:29:42:12:0.285714:DV:664393
contig_2030	705684	.	C	T	19	PASS	.	GT:GQ:DP:AD:VAF:C:PS	0|1:19:41:15:0.366:P:664393
contig_2030	706279	.	C	T	20	PASS	.	GT:GQ:DP:AD:VAF:C:PS	0|1:20:42:18:0.429:P:664393
contig_2030	706622	.	C	T	16	PASS	.	GT:GQ:DP:AD:VAF:C:PS	0|1:16:50:15:0.3:P:664393
contig_2030	707297	.	ATATG	A	1.7	refCall	.	GT:GQ:DP:AD:VAF:C	./.:5:34:5:0.147059:DV
contig_2030	707318	.	ATG	A	21.6	PASS	.	GT:GQ:DP:AD:VAF:C:PS	0|1:22:34:10:0.294118:DV:664393
contig_2030	707655	.	G	T	22	PASS	.	GT:GQ:DP:AD:VAF:C:PS	0|1:22:42:17:0.405:P:664393
contig_2030	708185	.	TAAGA	T	1.8	refCall	.	GT:GQ:DP:AD:VAF:C	./.:5:41:12:0.292683:DV
contig_2030	709261	.	G	T	17	PASS	.	GT:GQ:DP:AD:VAF:C:PS	0|1:17:44:19:0.432:P:664393
contig_2030	710162	.	G	A	23	PASS	.	GT:GQ:DP:AD:VAF:C:PS	0|1:23:50:19:0.38:P:664393
contig_2030	710292	.	A	G	47.2	PASS	.	GT:GQ:DP:AD:VAF:C:PS	0|1:47:53:19:0.358491:DV:664393
contig_2030	710302	.	G	T	45.8	PASS	.	GT:GQ:DP:AD:VAF:C:PS	0|1:46:51:19:0.372549:DV:664393
contig_2030	710479	.	T	G	17	PASS	.	GT:GQ:DP:AD:VAF:C:PS	0|1:17:51:19:0.373:P:664393
contig_2030	710678	.	G	A	19	PASS	.	GT:GQ:DP:AD:VAF:C:PS	1|0:19:49:29:0.592:P:664393
contig_2030	710707	.	T	C	18	PASS	.	GT:GQ:DP:AD:VAF:C:PS	0|1:18:43:14:0.326:P:664393
contig_2030	711243	.	TA	T	14	PASS	.	GT:GQ:DP:AD:VAF:C:PS	0|1:14:52:19:0.365:P:664393
contig_2030	711303	.	C	T	19	PASS	.	GT:GQ:DP:AD:VAF:C:PS	0|1:19:55:22:0.4:P:664393
contig_2030	711569	.	A	G	20	PASS	.	GT:GQ:DP:AD:VAF:C:PS	0|1:20:58:22:0.379:P:664393
contig_2030	711648	.	G	A	48.6	PASS	.	GT:GQ:DP:AD:VAF:C:PS	0|1:49:57:19:0.333333:DV:664393
contig_2030	711661	.	T	TAG	13	PASS	.	GT:GQ:DP:AD:VAF:C:PS	0|1:13:57:13:0.228:P:664393
contig_2030	713079	.	T	C	19	PASS	.	GT:GQ:DP:AD:VAF:C:PS	1|0:19:54:30:0.556:P:664393
contig_2030	713289	.	T	C	21	PASS	.	GT:GQ:DP:AD:VAF:C:PS	1|0:21:53:26:0.491:P:664393
contig_2030	713618	.	A	G	18	PASS	.	GT:GQ:DP:AD:VAF:C:PS	0|1:18:53:21:0.396:P:664393
contig_2030	714557	.	T	C	17	PASS	.	GT:GQ:DP:AD:VAF:C:PS	0|1:17:57:26:0.456:P:664393
contig_2030	714958	.	GA	G	0.2	refCall	.	GT:GQ:DP:AD:VAF:C	./.:14:60:26:0.433333:DV
contig_2030	714977	.	A	G	41.6	PASS	.	GT:GQ:DP:AD:VAF:C:PS	1|0:41:57:22:0.385965:DV:664393
contig_2030	714983	.	A	AG	26.3	PASS	.	GT:GQ:DP:AD:VAF:C:PS	1|0:25:60:18:0.3:DV:664393
contig_2030	716881	.	T	C	19	PASS	.	GT:GQ:DP:AD:VAF:C:PS	0|1:19:61:26:0.426:P:664393
contig_2030	716931	.	AT	A	53.2	PASS	.	GT:GQ:DP:AD:VAF:C:PS	0|1:51:58:27:0.465517:DV:664393
contig_2030	716933	.	TC	T	48.1	PASS	.	GT:GQ:DP:AD:VAF:C:PS	1|0:30:58:27:0.465517:DV:664393
contig_2030	717080	.	C	G	18	PASS	.	GT:GQ:DP:AD:VAF:C:PS	0|1:18:51:25:0.49:P:664393
contig_2030	717089	.	C	T	19	PASS	.	GT:GQ:DP:AD:VAF:C:PS	1|0:19:55:26:0.473:P:664393
contig_2030	717383	.	G	A	20	PASS	.	GT:GQ:DP:AD:VAF:C:PS	1|0:20:54:25:0.463:P:664393
contig_2030	717423	.	C	T	20	PASS	.	GT:GQ:DP:AD:VAF:C:PS	1|0:20:54:23:0.426:P:664393
contig_2030	717709	.	T	C	20	PASS	.	GT:GQ:DP:AD:VAF:C:PS	0|1:20:54:24:0.444:P:664393
contig_2030	718963	.	G	A	19	PASS	.	GT:GQ:DP:AD:VAF:C:PS	1|0:19:57:24:0.421:P:664393
contig_2030	719041	.	CAAA	CA,C	22.9	PASS	.	GT:GQ:DP:AD:VAF:C:PS	0|1:4:56:8,13:0.142857,0.232143:DV:664393
contig_2030	719163	.	A	G	65.3	PASS	.	GT:GQ:DP:AD:VAF:C:PS	1|0:65:57:28:0.491228:DV:664393
contig_2030	719166	.	A	T	71.4	PASS	.	GT:GQ:DP:AD:VAF:C:PS	0|1:69:58:30:0.517241:DV:664393
contig_2030	719298	.	AT	A	10.2	PASS	.	GT:GQ:DP:AD:VAF:C:PS	0|1:9:60:8:0.133333:DV:664393
contig_2030	719562	.	TC	T	52.5	PASS	.	GT:GQ:DP:AD:VAF:C:PS	0|1:52:63:28:0.444444:DV:664393
contig_2030	719563	.	C	CA	40.5	PASS	.	GT:GQ:DP:AD:VAF:C:PS	1|0:24:35:29:0.828571:DV:664393
contig_2030	719936	.	A	G	20	PASS	.	GT:GQ:DP:AD:VAF:C:PS	1|0:20:53:23:0.434:P:664393
contig_2030	719967	.	T	C	20	PASS	.	GT:GQ:DP:AD:VAF:C:PS	1|0:20:58:28:0.483:P:664393
contig_2030	720136	.	AAG	A	42.2	PASS	.	GT:GQ:DP:AD:VAF:C:PS	0|1:42:51:14:0.27451:DV:664393
contig_2030	720137	.	AG	A	0	refCall	.	GT:GQ:DP:AD:VAF:C	0/0:20:43:11:0.255814:DV
contig_2030	721361	.	T	C	0.2	refCall	.	GT:GQ:DP:AD:VAF:C	./.:13:55:15:0.272727:DV
contig_2030	724525	.	ATG	A	14	PASS	.	GT:GQ:DP:AD:VAF:C:PS	0|1:14:54:17:0.315:P:664393
contig_2030	724897	.	G	A	22	PASS	.	GT:GQ:DP:AD:VAF:C:PS	0|1:22:55:26:0.473:P:664393
contig_2030	726554	.	G	A	22	PASS	.	GT:GQ:DP:AD:VAF:C:PS	0|1:22:54:26:0.481:P:664393
contig_2030	728136	.	G	A	23.8	PASS	.	GT:GQ:DP:AD:VAF:C:PS	0|1:24:56:24:0.428571:DV:664393
contig_2030	728914	.	GTTCTCTCTCTC	G	18.3	PASS	.	GT:GQ:DP:AD:VAF:C:PS	1|0:18:55:14:0.254545:DV:664393
contig_2030	729034	.	G	C	67.2	PASS	.	GT:GQ:DP:AD:VAF:C:PS	1|0:65:58:26:0.448276:DV:664393
contig_2030	729229	.	TAC	T	0.6	refCall	.	GT:GQ:DP:AD:VAF:C	./.:9:59:8:0.135593:DV
contig_2030	729230	.	AC	A	1.3	refCall	.	GT:GQ:DP:AD:VAF:C	./.:6:34:7:0.205882:DV
contig_2030	729239	.	AT	A	19.1	PASS	.	GT:GQ:DP:AD:VAF:C:PS	0|1:19:57:17:0.298246:DV:664393
contig_2030	729419	.	T	C	21	PASS	.	GT:GQ:DP:AD:VAF:C:PS	0|1:21:60:32:0.533:P:664393
contig_2030	730640	.	GTA	G	17	PASS	.	GT:GQ:DP:AD:VAF:C:PS	1|0:17:46:16:0.348:P:664393
contig_2030	733732	.	ATT	A	15	PASS	.	GT:GQ:DP:AD:VAF:C:PS	1|0:15:61:30:0.492:P:664393
contig_2030	733898	.	AT	A	1.1	refCall	.	GT:GQ:DP:AD:VAF:C	./.:6:60:7:0.116667:DV
contig_2030	735642	.	AGAGAGAG	A	0.1	refCall	.	GT:GQ:DP:AD:VAF:C	./.:18:52:8:0.153846:DV
contig_2030	735721	.	A	G	53.9	PASS	.	GT:GQ:DP:AD:VAF:C:PS	0|1:54:54:23:0.425926:DV:664393
contig_2030	740189	.	T	C	20	PASS	.	GT:GQ:DP:AD:VAF:C:PS	0|1:20:58:27:0.466:P:664393
contig_2030	740245	.	G	A	21	PASS	.	GT:GQ:DP:AD:VAF:C:PS	1|0:21:60:31:0.517:P:664393
contig_2030	740341	.	C	CT	13.4	PASS	.	GT:GQ:DP:AD:VAF:C:PS	0|1:13:61:11:0.180328:DV:664393
contig_2030	740508	.	C	T	21	PASS	.	GT:GQ:DP:AD:VAF:C:PS	0|1:21:60:25:0.417:P:664393
contig_2030	741590	.	T	A	17	PASS	.	GT:GQ:DP:AD:VAF:C:PS	0|1:17:55:21:0.382:P:664393
contig_2030	741644	.	G	A	57.1	PASS	.	GT:GQ:DP:AD:VAF:C:PS	0|1:57:56:22:0.392857:DV:664393
contig_2030	741654	.	TC	T	31.3	PASS	.	GT:GQ:DP:AD:VAF:C:PS	0|1:31:41:11:0.268293:DV:664393
contig_2030	741811	.	CA	C	20	PASS	.	GT:GQ:DP:AD:VAF:C:PS	0|1:20:53:21:0.396:P:664393
contig_2030	741839	.	G	A	22	PASS	.	GT:GQ:DP:AD:VAF:C:PS	0|1:22:53:19:0.358:P:664393
contig_2030	742053	.	T	C	19	PASS	.	GT:GQ:DP:AD:VAF:C:PS	0|1:19:55:25:0.455:P:664393
contig_2030	742473	.	A	T	57.6	PASS	.	GT:GQ:DP:AD:VAF:C:PS	0|1:56:56:21:0.375:DV:664393
contig_2030	742483	.	A	C	16	PASS	.	GT:GQ:DP:AD:VAF:C:PS	1|0:16:54:26:0.481:P:664393
contig_2030	742546	.	T	TAA	3.2	PASS	.	GT:GQ:DP:AD:VAF:C:PS	1|0:3:54:7:0.12963:DV:664393
contig_2030	742553	.	AT	A	3.4	PASS	.	GT:GQ:DP:AD:VAF:C:PS	0|1:3:46:9:0.195652:DV:664393
contig_2030	742554	.	T	A	0.5	refCall	.	GT:GQ:DP:AD:VAF:C	./.:9:37:6:0.162162:DV
contig_2030	742605	.	T	C	20	PASS	.	GT:GQ:DP:AD:VAF:C:PS	0|1:20:56:25:0.446:P:664393
contig_2030	742630	.	A	T	20	PASS	.	GT:GQ:DP:AD:VAF:C:PS	0|1:20:58:25:0.431:P:664393
contig_2030	742951	.	T	C	20	PASS	.	GT:GQ:DP:AD:VAF:C:PS	1|0:20:54:24:0.444:P:664393
contig_2030	743202	.	AT	A	30.5	PASS	.	GT:GQ:DP:AD:VAF:C:PS	0|1:30:44:18:0.409091:DV:664393
contig_2030	743207	.	TA	T	23.5	PASS	.	GT:GQ:DP:AD:VAF:C:PS	1|0:23:39:17:0.435897:DV:664393
contig_2030	743279	.	C	T	20	PASS	.	GT:GQ:DP:AD:VAF:C:PS	0|1:20:43:16:0.372:P:664393
contig_2030	743306	.	TTATATA	T	11	PASS	.	GT:GQ:DP:AD:VAF:C:PS	0|1:11:45:15:0.333:P:664393
contig_2030	743321	.	T	C	36.8	PASS	.	GT:GQ:DP:AD:VAF:C:PS	0|1:37:46:16:0.347826:DV:664393
contig_2030	743421	.	CTT	C	18	PASS	.	GT:GQ:DP:AD:VAF:C:PS	1|0:18:52:26:0.5:P:664393
contig_2030	743535	.	A	G	19	PASS	.	GT:GQ:DP:AD:VAF:C:PS	0|1:19:51:21:0.412:P:664393
contig_2030	743635	.	G	A	21	PASS	.	GT:GQ:DP:AD:VAF:C:PS	1|0:21:54:28:0.519:P:664393
contig_2030	743868	.	TG	T	21	PASS	.	GT:GQ:DP:AD:VAF:C:PS	1|0:19:57:22:0.385965:DV:664393
contig_2030	743869	.	GA	G,AA	24.2	PASS	.	GT:GQ:DP:AD:VAF:C:PS	0|1:5:32:24,5:0.75,0.15625:DV:664393
contig_2030	744833	.	CGA	C	19	PASS	.	GT:GQ:DP:AD:VAF:C:PS	0|1:19:64:29:0.453:P:664393
contig_2030	744853	.	T	C	52.5	PASS	.	GT:GQ:DP:AD:VAF:C:PS	1|0:52:55:19:0.345455:DV:664393
contig_2030	745314	.	A	G	19	PASS	.	GT:GQ:DP:AD:VAF:C:PS	0|1:19:61:26:0.426:P:664393
contig_2030	745857	.	C	T	21	PASS	.	GT:GQ:DP:AD:VAF:C:PS	1|0:21:60:33:0.55:P:664393
contig_2030	746337	.	A	G	20	PASS	.	GT:GQ:DP:AD:VAF:C:PS	0|1:20:55:27:0.491:P:664393
contig_2030	746534	.	G	A	21	PASS	.	GT:GQ:DP:AD:VAF:C:PS	1|0:21:57:27:0.474:P:664393
contig_2030	746587	.	CACATTTA	C	13	PASS	.	GT:GQ:DP:AD:VAF:C:PS	0|1:13:55:17:0.309:P:664393
contig_2030	746703	.	ATAAG	A	81.4	PASS	.	GT:GQ:DP:AD:VAF:C:PS	1|0:62:60:27:0.45:DV:664393
contig_2030	747259	.	G	A	25	PASS	.	GT:GQ:DP:AD:VAF:C:PS	0|1:25:64:27:0.422:P:664393
contig_2030	747703	.	T	C	16	PASS	.	GT:GQ:DP:AD:VAF:C:PS	0|1:16:60:23:0.383:P:664393
contig_2030	747806	.	C	CGAA	12	PASS	.	GT:GQ:DP:AD:VAF:C:PS	0|1:12:57:19:0.333:P:664393
contig_2030	748663	.	TATC	T	13	PASS	.	GT:GQ:DP:AD:VAF:C:PS	0|1:13:55:23:0.418:P:664393
contig_2030	749078	.	T	C	18	PASS	.	GT:GQ:DP:AD:VAF:C:PS	0|1:18:62:24:0.387:P:664393
contig_2030	749341	.	T	TC	4.2	PASS	.	GT:GQ:DP:AD:VAF:C:PS	1|0:4:61:16:0.262295:DV:664393
contig_2030	749343	.	C	CT	23.3	PASS	.	GT:GQ:DP:AD:VAF:C:PS	0|1:23:63:20:0.31746:DV:664393
contig_2030	750480	.	T	C	18	PASS	.	GT:GQ:DP:AD:VAF:C:PS	1|0:18:73:34:0.466:P:664393
contig_2030	750616	.	A	G	20	PASS	.	GT:GQ:DP:AD:VAF:C:PS	0|1:20:74:29:0.392:P:664393
contig_2030	750932	.	T	C	16	PASS	.	GT:GQ:DP:AD:VAF:C:PS	0|1:16:72:31:0.431:P:664393
contig_2030	750942	.	T	C	18	PASS	.	GT:GQ:DP:AD:VAF:C:PS	0|1:18:70:31:0.443:P:664393
contig_2030	750956	.	G	A	20	PASS	.	GT:GQ:DP:AD:VAF:C:PS	0|1:20:72:34:0.472:P:664393
contig_2030	751003	.	A	G	20	PASS	.	GT:GQ:DP:AD:VAF:C:PS	0|1:20:69:31:0.449:P:664393
contig_2030	751324	.	AAC	A	20	PASS	.	GT:GQ:DP:AD:VAF:C:PS	1|0:20:69:33:0.478:P:664393
contig_2030	751336	.	A	G	19	PASS	.	GT:GQ:DP:AD:VAF:C:PS	0|1:19:70:33:0.471:P:664393
contig_2030	751388	.	TATC	T	36.3	PASS	.	GT:GQ:DP:AD:VAF:C:PS	0|1:36:70:31:0.442857:DV:664393
contig_2030	751639	.	TTA	T	63.2	PASS	.	GT:GQ:DP:AD:VAF:C:PS	1|0:60:70:33:0.471429:DV:664393
contig_2030	754297	.	AACACACACACACACAT	A	47	PASS	.	GT:GQ:DP:AD:VAF:C:PS	1|0:47:68:17:0.25:DV:664393
contig_2030	754316	.	A	G	32	PASS	.	GT:GQ:DP:AD:VAF:C:PS	0|1:28:66:31:0.469697:DV:664393
contig_2030	755984	.	A	G	16	PASS	.	GT:GQ:DP:AD:VAF:C:PS	1|0:16:59:18:0.305:P:664393
contig_2030	757559	.	TA	T	0	refCall	.	GT:GQ:DP:AD:VAF:C	0/0:23:72:14:0.194444:DV
contig_2030	758111	.	T	G	38.9	PASS	.	GT:GQ:DP:AD:VAF:C:PS	1|0:39:50:13:0.26:DV:664393
contig_2030	759985	.	CT	C	43.4	PASS	.	GT:GQ:DP:AD:VAF:C:PS	1|0:43:56:15:0.267857:DV:664393
contig_2030	760325	.	T	A	17	PASS	.	GT:GQ:DP:AD:VAF:C:PS	1|0:17:50:17:0.34:P:664393
contig_2030	760591	.	A	G	17	PASS	.	GT:GQ:DP:AD:VAF:C:PS	1|0:17:51:24:0.471:P:664393
contig_2030	760617	.	G	A	44.4	PASS	.	GT:GQ:DP:AD:VAF:C:PS	0|1:43:51:26:0.509804:DV:664393
contig_2030	760626	.	G	A	18	PASS	.	GT:GQ:DP:AD:VAF:C:PS	0|1:18:51:26:0.51:P:664393
contig_2030	761316	.	CATATATAT	C	1.1	refCall	.	GT:GQ:DP:AD:VAF:C	./.:7:50:14:0.28:DV
contig_2030	761353	.	A	G	0.6	refCall	.	GT:GQ:DP:AD:VAF:C	./.:9:52:14:0.269231:DV
contig_2030	762584	.	G	T	21	PASS	.	GT:GQ:DP:AD:VAF:C:PS	0|1:21:45:19:0.422:P:664393
contig_2030	763077	.	GAT	G	43.3	PASS	.	GT:GQ:DP:AD:VAF:C:PS	0|1:43:45:15:0.333333:DV:664393
contig_2030	763233	.	T	C	21	PASS	.	GT:GQ:DP:AD:VAF:C:PS	1|0:21:51:26:0.51:P:664393
contig_2030	764830	.	C	T	44.2	PASS	.	GT:GQ:DP:AD:VAF:C:PS	0|1:44:48:21:0.4375:DV:664393
contig_2030	765840	.	A	G	21	PASS	.	GT:GQ:DP:AD:VAF:C:PS	0|1:21:60:22:0.367:P:664393
contig_2030	766096	.	C	G	19	PASS	.	GT:GQ:DP:AD:VAF:C:PS	0|1:19:61:22:0.361:P:664393
contig_2030	766856	.	CT	C	7.6	PASS	.	GT:GQ:DP:AD:VAF:C	1/1:3:48:26:0.541667:DV
contig_2030	767092	.	A	G	44.8	PASS	.	GT:GQ:DP:AD:VAF:C	1/1:39:48:39:0.8125:DV
contig_2030	767093	.	CTATTCATATATAT	C	0	refCall	.	GT:GQ:DP:AD:VAF:C	0/0:21:48:13:0.270833:DV
contig_2030	767094	.	T	A	11	PASS	.	GT:GQ:DP:AD:VAF:C	0/1:10:23:18:0.782609:DV
contig_2030	767107	.	AT	A	0.2	refCall	.	GT:GQ:DP:AD:VAF:C	./.:14:46:14:0.304348:DV
contig_2030	767390	.	C	T	19	PASS	.	GT:GQ:DP:AD:VAF:C:PS	0|1:19:50:20:0.4:P:664393
contig_2030	767664	.	ATTTTTTATAAATTTATTACAAACTCTTACTACGTAGAT	A	35.8	PASS	.	GT:GQ:DP:AD:VAF:C:PS	0|1:35:56:22:0.392857:DV:664393
contig_2030	768576	.	ACTC	A	18	PASS	.	GT:GQ:DP:AD:VAF:C:PS	0|1:18:57:23:0.404:P:664393
contig_2030	768599	.	C	T	16	PASS	.	GT:GQ:DP:AD:VAF:C:PS	1|0:16:59:27:0.458:P:664393
contig_2030	768608	.	A	G	17	PASS	.	GT:GQ:DP:AD:VAF:C:PS	1|0:17:58:26:0.448:P:664393
contig_2030	768725	.	C	T	21	PASS	.	GT:GQ:DP:AD:VAF:C:PS	1|0:21:55:25:0.455:P:664393
contig_2030	768870	.	A	G	18	PASS	.	GT:GQ:DP:AD:VAF:C:PS	1|0:18:56:27:0.482:P:664393
contig_2030	769594	.	AC	A	9	PASS	.	GT:GQ:DP:AD:VAF:C:PS	0|1:9:44:20:0.454545:DV:664393
contig_2030	769600	.	T	C	15.6	PASS	.	GT:GQ:DP:AD:VAF:C:PS	1|0:9:48:22:0.458333:DV:664393
contig_2030	769603	.	GTCT	G	4.3	PASS	.	GT:GQ:DP:AD:VAF:C:PS	0|1:4:45:16:0.355556:DV:664393
contig_2030	769617	.	T	TG	0.2	refCall	.	GT:GQ:DP:AD:VAF:C	./.:14:48:11:0.229167:DV
contig_2030	769618	.	A	C	0.2	refCall	.	GT:GQ:DP:AD:VAF:C	./.:14:43:11:0.255814:DV
contig_2030	769684	.	C	A	12.4	PASS	.	GT:GQ:DP:AD:VAF:C:PS	1|0:12:51:21:0.411765:DV:664393
contig_2030	769741	.	G	A	18	PASS	.	GT:GQ:DP:AD:VAF:C:PS	1|0:18:51:20:0.392:P:664393
contig_2030	769910	.	T	C	19	PASS	.	GT:GQ:DP:AD:VAF:C:PS	0|1:19:51:27:0.529:P:664393
contig_2030	771121	.	GTGTGTGTTATATATATATATATATATATATATA	G	21.9	PASS	.	GT:GQ:DP:AD:VAF:C:PS	1|0:20:43:12:0.27907:DV:664393
contig_2030	771174	.	A	T	4.4	PASS	.	GT:GQ:DP:AD:VAF:C:PS	0|1:4:40:11:0.275:DV:664393
contig_2030	771176	.	A	T	19.8	PASS	.	GT:GQ:DP:AD:VAF:C:PS	0|1:20:44:20:0.454545:DV:664393
contig_2030	771438	.	T	C	57.6	PASS	.	GT:GQ:DP:AD:VAF:C:PS	1|0:57:51:17:0.333333:DV:664393
contig_2030	771719	.	A	C	18	PASS	.	GT:GQ:DP:AD:VAF:C:PS	1|0:18:51:24:0.471:P:664393
contig_2030	771902	.	ATTG	A	20	PASS	.	GT:GQ:DP:AD:VAF:C:PS	1|0:20:46:21:0.457:P:664393
contig_2030	772517	.	C	T	19	PASS	.	GT:GQ:DP:AD:VAF:C:PS	0|1:19:43:21:0.488:P:664393
contig_2030	772858	.	C	A	56.7	PASS	.	GT:GQ:DP:AD:VAF:C:PS	1|0:56:37:17:0.459459:DV:664393
contig_2030	772912	.	TTATATATA	T	3.5	PASS	.	GT:GQ:DP:AD:VAF:C:PS	1|0:3:40:8:0.2:DV:664393
contig_2030	773159	.	T	C	21	PASS	.	GT:GQ:DP:AD:VAF:C:PS	0|1:21:46:23:0.5:P:664393
contig_2030	774174	.	A	G	21	PASS	.	GT:GQ:DP:AD:VAF:C:PS	0|1:21:56:25:0.446:P:664393
contig_2030	774551	.	G	C	21	PASS	.	GT:GQ:DP:AD:VAF:C:PS	0|1:21:58:25:0.431:P:664393
contig_2030	774964	.	T	C	21	PASS	.	GT:GQ:DP:AD:VAF:C:PS	1|0:21:60:26:0.433:P:664393
contig_2030	775229	.	A	T	20	PASS	.	GT:GQ:DP:AD:VAF:C:PS	1|0:20:57:26:0.456:P:664393
contig_2030	775253	.	TAA	T,TA	21	PASS	.	GT:GQ:DP:AD:VAF:C:PS	0|1:21:55:26,7:0.473,0.127:P:664393
contig_2030	775291	.	T	C	60.8	PASS	.	GT:GQ:DP:AD:VAF:C:PS	1|0:61:55:25:0.454545:DV:664393
contig_2030	775299	.	A	AAG	12	PASS	.	GT:GQ:DP:AD:VAF:C:PS	1|0:12:55:18:0.327:P:664393
contig_2030	775487	.	C	T	20	PASS	.	GT:GQ:DP:AD:VAF:C:PS	0|1:20:57:27:0.474:P:664393
contig_2030	775525	.	C	T	18	PASS	.	GT:GQ:DP:AD:VAF:C:PS	0|1:18:50:20:0.4:P:664393
contig_2030	775549	.	G	A	21	PASS	.	GT:GQ:DP:AD:VAF:C:PS	0|1:21:54:25:0.463:P:664393
contig_2030	775568	.	TAC	T	17	PASS	.	GT:GQ:DP:AD:VAF:C:PS	0|1:17:53:23:0.434:P:664393
contig_2030	775866	.	A	G	19	PASS	.	GT:GQ:DP:AD:VAF:C:PS	1|0:19:58:24:0.414:P:664393
contig_2030	776030	.	T	C	19	PASS	.	GT:GQ:DP:AD:VAF:C:PS	1|0:19:55:26:0.473:P:664393
contig_2030	776825	.	G	A	48.9	PASS	.	GT:GQ:DP:AD:VAF:C:PS	0|1:41:60:28:0.466667:DV:664393
contig_2030	777337	.	G	A	59.2	PASS	.	GT:GQ:DP:AD:VAF:C:PS	0|1:59:61:29:0.47541:DV:664393
contig_2030	777342	.	G	A	17	PASS	.	GT:GQ:DP:AD:VAF:C:PS	0|1:17:61:29:0.475:P:664393
contig_2030	778698	.	C	T	11.6	PASS	.	GT:GQ:DP:AD:VAF:C	0/1:12:43:16:0.372093:DV
contig_2030	778736	.	C	T	16	PASS	.	GT:GQ:DP:AD:VAF:C:PS	0|1:16:60:25:0.417:P:664393
contig_2030	779922	.	C	T	21	PASS	.	GT:GQ:DP:AD:VAF:C:PS	0|1:21:58:25:0.431:P:664393
contig_2030	780051	.	AAT	A	18	PASS	.	GT:GQ:DP:AD:VAF:C:PS	0|1:18:51:16:0.314:P:664393
contig_2030	780324	.	CTT	C	13.5	PASS	.	GT:GQ:DP:AD:VAF:C	1/1:13:47:11:0.234043:DV
contig_2030	781854	.	T	C	21	PASS	.	GT:GQ:DP:AD:VAF:C:PS	1|0:21:63:31:0.492:P:664393
contig_2030	782367	.	T	C	21	PASS	.	GT:GQ:DP:AD:VAF:C:PS	0|1:21:64:33:0.516:P:664393
contig_2030	783227	.	G	A	19	PASS	.	GT:GQ:DP:AD:VAF:C:PS	1|0:19:53:25:0.472:P:664393
contig_2030	783280	.	GA	G	14.9	PASS	.	GT:GQ:DP:AD:VAF:C:PS	0|1:14:55:22:0.4:DV:664393
contig_2030	783282	.	AG	A	22.7	PASS	.	GT:GQ:DP:AD:VAF:C:PS	1|0:9:48:22:0.458333:DV:664393
contig_2030	783289	.	T	C	17.8	PASS	.	GT:GQ:DP:AD:VAF:C:PS	1|0:18:54:24:0.444444:DV:664393
contig_2030	785315	.	C	A	40.4	PASS	.	GT:GQ:DP:AD:VAF:C:PS	1|0:40:57:18:0.315789:DV:664393
contig_2030	785622	.	T	C	45.3	PASS	.	GT:GQ:DP:AD:VAF:C:PS	1|0:45:54:11:0.203704:DV:664393
contig_2030	785731	.	G	T	17	PASS	.	GT:GQ:DP:AD:VAF:C:PS	1|0:17:58:21:0.362:P:664393
contig_2030	785789	.	AT	A	30.7	PASS	.	GT:GQ:DP:AD:VAF:C:PS	1|0:31:54:12:0.222222:DV:664393
contig_2030	785803	.	T	A	25.4	PASS	.	GT:GQ:DP:AD:VAF:C:PS	1|0:25:52:15:0.288462:DV:664393
contig_2030	786540	.	TA	T	15	PASS	.	GT:GQ:DP:AD:VAF:C:PS	1|0:15:60:26:0.433:P:664393
contig_2030	786612	.	ATT	A	0	refCall	.	GT:GQ:DP:AD:VAF:C	0/0:43:63:18:0.285714:DV
contig_2030	786614	.	T	TG	26.6	PASS	.	GT:GQ:DP:AD:VAF:C:PS	0|1:25:41:15:0.365854:DV:664393
contig_2030	786615	.	T	G	0	refCall	.	GT:GQ:DP:AD:VAF:C	0/0:29:59:10:0.169492:DV
contig_2030	786634	.	A	G	58.4	PASS	.	GT:GQ:DP:AD:VAF:C:PS	0|1:58:60:24:0.4:DV:664393
contig_2030	787809	.	TTAAGAA	T	66.4	PASS	.	GT:GQ:DP:AD:VAF:C:PS	1|0:59:65:34:0.523077:DV:664393
contig_2030	788738	.	C	T	18	PASS	.	GT:GQ:DP:AD:VAF:C:PS	0|1:18:66:29:0.439:P:664393
contig_2030	790295	.	G	A	19	PASS	.	GT:GQ:DP:AD:VAF:C:PS	1|0:19:59:29:0.492:P:664393
contig_2030	790334	.	GTT	G	20	PASS	.	GT:GQ:DP:AD:VAF:C:PS	0|1:20:63:32:0.508:P:664393
contig_2030	790481	.	T	C	19	PASS	.	GT:GQ:DP:AD:VAF:C:PS	1|0:19:61:28:0.459:P:664393
contig_2030	790495	.	CATAAT	C	14	PASS	.	GT:GQ:DP:AD:VAF:C:PS	0|1:14:62:30:0.484:P:664393
contig_2030	790625	.	G	C	22	PASS	.	GT:GQ:DP:AD:VAF:C:PS	1|0:22:56:24:0.429:P:664393
contig_2030	790730	.	C	A	21	PASS	.	GT:GQ:DP:AD:VAF:C:PS	1|0:21:61:29:0.475:P:664393
contig_2030	790792	.	TATTATAATTACTATAAGTGATATTAATATTCGGGA	T	60.2	PASS	.	GT:GQ:DP:AD:VAF:C:PS	1|0:57:61:26:0.42623:DV:664393
contig_2030	791485	.	T	C	52.6	PASS	.	GT:GQ:DP:AD:VAF:C:PS	0|1:52:61:26:0.42623:DV:664393
contig_2030	791549	.	C	T	18	PASS	.	GT:GQ:DP:AD:VAF:C:PS	1|0:18:64:25:0.391:P:664393
contig_2030	791876	.	T	C	19	PASS	.	GT:GQ:DP:AD:VAF:C:PS	1|0:19:60:28:0.467:P:664393
contig_2030	793390	.	C	T	21	PASS	.	GT:GQ:DP:AD:VAF:C:PS	0|1:21:71:30:0.423:P:664393
contig_2030	796375	.	T	C	20	PASS	.	GT:GQ:DP:AD:VAF:C:PS	1|0:20:74:36:0.486:P:664393
contig_2030	796417	.	T	G	18	PASS	.	GT:GQ:DP:AD:VAF:C:PS	0|1:18:73:35:0.479:P:664393
contig_2030	796532	.	T	C	21	PASS	.	GT:GQ:DP:AD:VAF:C:PS	1|0:21:61:25:0.41:P:664393
contig_2030	796576	.	C	T	21	PASS	.	GT:GQ:DP:AD:VAF:C:PS	1|0:21:62:25:0.403:P:664393
contig_2030	796863	.	TA	T	0	refCall	.	GT:GQ:DP:AD:VAF:C	0/0:33:64:13:0.203125:DV
contig_2030	797390	.	T	C	16	PASS	.	GT:GQ:DP:AD:VAF:C:PS	1|0:16:69:25:0.362:P:664393
contig_2030	797538	.	C	T	17	PASS	.	GT:GQ:DP:AD:VAF:C:PS	1|0:17:65:28:0.431:P:664393
contig_2030	797700	.	A	G	19	PASS	.	GT:GQ:DP:AD:VAF:C:PS	1|0:19:70:29:0.414:P:664393
contig_2030	799093	.	A	G	20	PASS	.	GT:GQ:DP:AD:VAF:C:PS	1|0:20:76:37:0.487:P:664393
contig_2030	800107	.	T	C	18	PASS	.	GT:GQ:DP:AD:VAF:C:PS	1|0:18:69:31:0.449:P:664393
contig_2030	801758	.	T	C	18	PASS	.	GT:GQ:DP:AD:VAF:C:PS	1|0:18:76:32:0.421:P:664393
contig_2030	802627	.	C	T	20	PASS	.	GT:GQ:DP:AD:VAF:C:PS	1|0:20:61:27:0.443:P:664393
contig_2030	803014	.	AT	A	16	PASS	.	GT:GQ:DP:AD:VAF:C:PS	1|0:16:65:29:0.446:P:664393
contig_2030	803832	.	GTTATATATATTGTTGTATATAATTTTCAACAATTATATATGAATATA	G	41.2	PASS	.	GT:GQ:DP:AD:VAF:C:PS	0|1:36:56:28:0.5:DV:664393
contig_2030	803887	.	T	TA	17.6	PASS	.	GT:GQ:DP:AD:VAF:C:PS	1|0:17:55:21:0.381818:DV:664393
contig_2030	804161	.	A	T	31.1	PASS	.	GT:GQ:DP:AD:VAF:C:PS	1|0:31:61:25:0.409836:DV:664393
contig_2030	804178	.	TC	T	27.2	PASS	.	GT:GQ:DP:AD:VAF:C:PS	0|1:12:60:31:0.516667:DV:664393
contig_2030	804179	.	C	CA	34	PASS	.	GT:GQ:DP:AD:VAF:C:PS	1|0:27:28:24:0.857143:DV:664393
contig_2030	804190	.	CCTCTCTCTCTCTCTCTCTCTCTCTCTCTCTCTCT	C	17.5	PASS	.	GT:GQ:DP:AD:VAF:C:PS	1|0:17:51:6:0.117647:DV:664393
contig_2030	804307	.	AAC	A	15	PASS	.	GT:GQ:DP:AD:VAF:C:PS	1|0:15:61:25:0.41:P:664393
contig_2030	804581	.	C	T	18	PASS	.	GT:GQ:DP:AD:VAF:C:PS	1|0:18:63:27:0.429:P:664393
contig_2030	805490	.	GT	G	16	PASS	.	GT:GQ:DP:AD:VAF:C:PS	1|0:16:64:30:0.469:P:664393
contig_2030	805560	.	G	A	21	PASS	.	GT:GQ:DP:AD:VAF:C:PS	1|0:21:62:28:0.452:P:664393
contig_2030	805658	.	ACACACACACACACAC	A	0.2	refCall	.	GT:GQ:DP:AD:VAF:C	./.:13:59:13:0.220339:DV
contig_2030	807102	.	GAGA	G	13	PASS	.	GT:GQ:DP:AD:VAF:C:PS	0|1:13:46:17:0.37:P:664393
contig_2030	807259	.	A	G	20	PASS	.	GT:GQ:DP:AD:VAF:C:PS	0|1:20:50:21:0.42:P:664393
contig_2030	807615	.	C	T	17	PASS	.	GT:GQ:DP:AD:VAF:C:PS	0|1:17:55:25:0.455:P:664393
contig_2030	807687	.	T	C	16	PASS	.	GT:GQ:DP:AD:VAF:C:PS	1|0:16:55:27:0.491:P:664393
contig_2030	807756	.	A	G	21	PASS	.	GT:GQ:DP:AD:VAF:C:PS	0|1:21:52:22:0.423:P:664393
contig_2030	807885	.	A	G	23	PASS	.	GT:GQ:DP:AD:VAF:C:PS	0|1:23:50:21:0.42:P:664393
contig_2030	807904	.	T	C	22	PASS	.	GT:GQ:DP:AD:VAF:C:PS	0|1:22:52:23:0.442:P:664393
contig_2030	807921	.	A	G	22	PASS	.	GT:GQ:DP:AD:VAF:C:PS	1|0:22:52:27:0.519:P:664393
contig_2030	807968	.	AG	A,AGG	13	PASS	.	GT:GQ:DP:AD:VAF:C:PS	1|2:13:52:27,21:0.519,0.404:P:664393
contig_2030	808000	.	C	T	21	PASS	.	GT:GQ:DP:AD:VAF:C:PS	0|1:21:52:24:0.462:P:664393
contig_2030	808071	.	A	G	21	PASS	.	GT:GQ:DP:AD:VAF:C:PS	0|1:21:54:24:0.444:P:664393
contig_2030	808177	.	C	T	16	PASS	.	GT:GQ:DP:AD:VAF:C:PS	0|1:16:48:14:0.292:P:664393
contig_2030	808271	.	A	G	22	PASS	.	GT:GQ:DP:AD:VAF:C:PS	1|0:22:57:23:0.404:P:664393
contig_2030	808318	.	T	C	20	PASS	.	GT:GQ:DP:AD:VAF:C:PS	1|0:20:60:28:0.467:P:664393
contig_2030	808343	.	TTTAATCACGTATTTAAGCAAACA	T	0	refCall	.	GT:GQ:DP:AD:VAF:C	0/0:32:61:8:0.131148:DV
contig_2030	808345	.	TAATCACGTATTTAAGCAAACA	T	1.9	refCall	.	GT:GQ:DP:AD:VAF:C	./.:5:43:8:0.186047:DV
contig_2030	808392	.	A	T	23	PASS	.	GT:GQ:DP:AD:VAF:C:PS	0|1:23:65:32:0.492:P:664393
contig_2030	808421	.	T	C	16	PASS	.	GT:GQ:DP:AD:VAF:C:PS	0|1:16:62:27:0.435:P:664393
contig_2030	808497	.	T	C	20	PASS	.	GT:GQ:DP:AD:VAF:C:PS	1|0:20:64:34:0.531:P:664393
contig_2030	808923	.	G	A	62.2	PASS	.	GT:GQ:DP:AD:VAF:C:PS	0|1:62:67:33:0.492537:DV:664393
contig_2030	810375	.	A	G	20	PASS	.	GT:GQ:DP:AD:VAF:C:PS	1|0:20:60:28:0.467:P:664393
contig_2030	810924	.	A	G	20	PASS	.	GT:GQ:DP:AD:VAF:C:PS	0|1:20:58:25:0.431:P:664393
contig_2030	811145	.	C	T	18	PASS	.	GT:GQ:DP:AD:VAF:C:PS	0|1:18:53:22:0.415:P:664393
contig_2030	812000	.	GA	G	0	refCall	.	GT:GQ:DP:AD:VAF:C	0/0:22:46:12:0.26087:DV
contig_2030	812912	.	A	G	17	PASS	.	GT:GQ:DP:AD:VAF:C:PS	0|1:17:46:18:0.391:P:664393
contig_2030	813028	.	GA	G	14.3	PASS	.	GT:GQ:DP:AD:VAF:C	1/1:14:44:24:0.545455:DV
contig_2030	813029	.	AAAT	A	0.6	refCall	.	GT:GQ:DP:AD:VAF:C	./.:9:21:13:0.619048:DV
contig_2030	813593	.	G	A	20	PASS	.	GT:GQ:DP:AD:VAF:C:PS	0|1:20:45:16:0.356:P:664393
contig_2030	813809	.	AGAAAGAG	A	0	refCall	.	GT:GQ:DP:AD:VAF:C	0/0:26:44:7:0.159091:DV
contig_2030	813817	.	AG	A	0.1	refCall	.	GT:GQ:DP:AD:VAF:C	./.:19:47:10:0.212766:DV
contig_2030	814137	.	A	T	35.3	PASS	.	GT:GQ:DP:AD:VAF:C:PS	0|1:35:30:16:0.533333:DV:664393
contig_2030	814138	.	A	T	36.4	PASS	.	GT:GQ:DP:AD:VAF:C:PS	0|1:36:38:18:0.473684:DV:664393
contig_2030	814139	.	A	T	0	refCall	.	GT:GQ:DP:AD:VAF:C	0/0:48:56:11:0.196429:DV
contig_2030	814821	.	A	C	19	PASS	.	GT:GQ:DP:AD:VAF:C:PS	0|1:19:60:22:0.367:P:664393
contig_2030	815441	.	CAT	C	15	PASS	.	GT:GQ:DP:AD:VAF:C:PS	1|0:15:54:24:0.444:P:664393
contig_2030	815657	.	A	T	18	PASS	.	GT:GQ:DP:AD:VAF:C:PS	0|1:18:53:22:0.415:P:664393
contig_2030	816471	.	TA	T	14.4	PASS	.	GT:GQ:DP:AD:VAF:C	1/1:13:47:8:0.170213:DV
contig_2030	816660	.	A	G	16	PASS	.	GT:GQ:DP:AD:VAF:C:PS	0|1:16:50:19:0.38:P:664393
contig_2030	816870	.	A	AT	15	PASS	.	GT:GQ:DP:AD:VAF:C:PS	0|1:15:49:16:0.327:P:664393
contig_2030	817109	.	A	G	17	PASS	.	GT:GQ:DP:AD:VAF:C:PS	0|1:17:52:20:0.385:P:664393
contig_2030	817331	.	C	T	20	PASS	.	GT:GQ:DP:AD:VAF:C:PS	0|1:20:49:21:0.429:P:664393
contig_2030	817495	.	A	AT	25.7	PASS	.	GT:GQ:DP:AD:VAF:C:PS	1|0:16:51:15:0.294118:DV:664393
contig_2030	817497	.	T	TC	53.7	PASS	.	GT:GQ:DP:AD:VAF:C:PS	0|1:52:52:21:0.403846:DV:664393
contig_2030	817507	.	G	T	58.4	PASS	.	GT:GQ:DP:AD:VAF:C:PS	0|1:58:49:22:0.44898:DV:664393
contig_2030	817593	.	T	G	20	PASS	.	GT:GQ:DP:AD:VAF:C:PS	1|0:20:51:24:0.471:P:664393
contig_2030	817691	.	T	C	19	PASS	.	GT:GQ:DP:AD:VAF:C:PS	0|1:19:53:20:0.377:P:664393
contig_2030	817720	.	A	T	17	PASS	.	GT:GQ:DP:AD:VAF:C:PS	0|1:17:53:22:0.415:P:664393
contig_2030	818582	.	A	G	17	PASS	.	GT:GQ:DP:AD:VAF:C:PS	0|1:17:56:20:0.357:P:664393
contig_2030	818607	.	GAT	G	13	PASS	.	GT:GQ:DP:AD:VAF:C:PS	0|1:13:56:20:0.357:P:664393
contig_2030	820349	.	A	G	20	PASS	.	GT:GQ:DP:AD:VAF:C:PS	0|1:20:52:24:0.462:P:664393
contig_2030	821117	.	GAC	G	16	PASS	.	GT:GQ:DP:AD:VAF:C:PS	0|1:16:53:24:0.453:P:664393
contig_2030	821304	.	T	G	21	PASS	.	GT:GQ:DP:AD:VAF:C:PS	0|1:21:59:29:0.492:P:664393
contig_2030	821553	.	T	C	19	PASS	.	GT:GQ:DP:AD:VAF:C:PS	1|0:19:58:27:0.466:P:664393
contig_2030	821792	.	CA	C	0	refCall	.	GT:GQ:DP:AD:VAF:C	0/0:31:58:11:0.189655:DV
contig_2030	821969	.	C	T	67.4	PASS	.	GT:GQ:DP:AD:VAF:C:PS	1|0:65:54:27:0.5:DV:664393
contig_2030	822169	.	T	A	63.6	PASS	.	GT:GQ:DP:AD:VAF:C:PS	1|0:62:68:32:0.470588:DV:664393
contig_2030	822555	.	ACT	A	17	PASS	.	GT:GQ:DP:AD:VAF:C:PS	1|0:17:67:25:0.373:P:664393
contig_2030	823074	.	TA	T	15	PASS	.	GT:GQ:DP:AD:VAF:C:PS	1|0:15:58:24:0.414:P:664393
contig_2030	823473	.	A	AT	27	PASS	.	GT:GQ:DP:AD:VAF:C:PS	0|1:27:59:12:0.20339:DV:664393
contig_2030	823570	.	TA	T	0	refCall	.	GT:GQ:DP:AD:VAF:C	0/0:28:56:8:0.142857:DV
contig_2030	823908	.	G	A	22	PASS	.	GT:GQ:DP:AD:VAF:C:PS	1|0:22:52:25:0.481:P:664393
contig_2030	824178	.	A	G	20	PASS	.	GT:GQ:DP:AD:VAF:C:PS	1|0:20:46:20:0.435:P:664393
contig_2030	826433	.	GCA	G	16	PASS	.	GT:GQ:DP:AD:VAF:C:PS	0|1:16:50:20:0.4:P:664393
contig_2030	826987	.	A	G	18	PASS	.	GT:GQ:DP:AD:VAF:C:PS	0|1:18:46:22:0.478:P:664393
contig_2030	827275	.	A	G	41	PASS	.	GT:GQ:DP:AD:VAF:C:PS	0|1:41:47:13:0.276596:DV:664393
contig_2030	827276	.	A	C	99	PASS	.	GT:GQ:DP:AD:VAF:C:PS	1|0:99:52:24:0.461538:DV:664393
contig_2030	827939	.	TTTATA	T	8.8	PASS	.	GT:GQ:DP:AD:VAF:C:PS	1|0:9:48:7:0.145833:DV:664393
contig_2030	829900	.	G	A	21	PASS	.	GT:GQ:DP:AD:VAF:C:PS	0|1:21:58:26:0.448:P:664393
contig_2030	830197	.	A	G	44.6	PASS	.	GT:GQ:DP:AD:VAF:C:PS	0|1:45:66:30:0.454545:DV:664393
contig_2030	830202	.	G	A	19	PASS	.	GT:GQ:DP:AD:VAF:C:PS	0|1:19:66:28:0.424:P:664393
contig_2030	830239	.	G	C	21	PASS	.	GT:GQ:DP:AD:VAF:C:PS	0|1:21:63:28:0.444:P:664393
contig_2030	830291	.	G	T	16	PASS	.	GT:GQ:DP:AD:VAF:C:PS	0|1:16:64:28:0.438:P:664393
contig_2030	830402	.	T	C	17	PASS	.	GT:GQ:DP:AD:VAF:C:PS	1|0:17:65:32:0.492:P:664393
contig_2030	830586	.	A	G	21	PASS	.	GT:GQ:DP:AD:VAF:C:PS	0|1:21:65:30:0.462:P:664393
contig_2030	830658	.	A	G	21	PASS	.	GT:GQ:DP:AD:VAF:C:PS	0|1:21:63:29:0.46:P:664393
contig_2030	831821	.	C	T	21	PASS	.	GT:GQ:DP:AD:VAF:C:PS	0|1:21:60:25:0.417:P:664393
contig_2030	831904	.	T	C	19	PASS	.	GT:GQ:DP:AD:VAF:C:PS	0|1:19:56:16:0.286:P:664393
contig_2030	832477	.	A	C	47	PASS	.	GT:GQ:DP:AD:VAF:C:PS	0|1:47:62:24:0.387097:DV:664393
contig_2030	832485	.	G	A	16	PASS	.	GT:GQ:DP:AD:VAF:C:PS	0|1:16:61:27:0.443:P:664393
contig_2030	832509	.	T	C	45.8	PASS	.	GT:GQ:DP:AD:VAF:C:PS	0|1:46:61:23:0.377049:DV:664393
contig_2030	832512	.	C	T	33.4	PASS	.	GT:GQ:DP:AD:VAF:C:PS	0|1:33:60:24:0.4:DV:664393
contig_2030	832581	.	A	G	20	PASS	.	GT:GQ:DP:AD:VAF:C:PS	0|1:20:61:27:0.443:P:664393
contig_2030	832749	.	T	C	20	PASS	.	GT:GQ:DP:AD:VAF:C:PS	1|0:20:60:29:0.483:P:664393
contig_2030	833074	.	G	T	23	PASS	.	GT:GQ:DP:AD:VAF:C:PS	0|1:23:49:19:0.388:P:664393
contig_2030	833168	.	T	C	20	PASS	.	GT:GQ:DP:AD:VAF:C:PS	1|0:20:57:27:0.474:P:664393
contig_2030	833233	.	C	G	17	PASS	.	GT:GQ:DP:AD:VAF:C:PS	1|0:17:54:24:0.444:P:664393
contig_2030	833349	.	CAA	C	20	PASS	.	GT:GQ:DP:AD:VAF:C:PS	0|1:20:50:21:0.42:P:664393
contig_2030	834063	.	G	A	21	PASS	.	GT:GQ:DP:AD:VAF:C:PS	0|1:21:51:21:0.412:P:664393
contig_2030	834083	.	G	C	21	PASS	.	GT:GQ:DP:AD:VAF:C:PS	0|1:21:51:21:0.412:P:664393
contig_2030	834201	.	G	T	17	PASS	.	GT:GQ:DP:AD:VAF:C:PS	1|0:17:53:21:0.396:P:664393
contig_2030	834290	.	C	T	54.1	PASS	.	GT:GQ:DP:AD:VAF:C:PS	1|0:53:53:26:0.490566:DV:664393
contig_2030	834737	.	G	A	22	PASS	.	GT:GQ:DP:AD:VAF:C:PS	1|0:22:61:33:0.541:P:664393
contig_2030	835859	.	GAGAGAGAGAGAGAGAGAGAGA	G	18.4	PASS	.	GT:GQ:DP:AD:VAF:C:PS	0|1:18:55:10:0.181818:DV:664393
contig_2030	835883	.	G	T	14.5	PASS	.	GT:GQ:DP:AD:VAF:C:PS	0|1:14:60:15:0.25:DV:664393
contig_2030	836647	.	C	T	21	PASS	.	GT:GQ:DP:AD:VAF:C:PS	1|0:21:78:36:0.462:P:664393
contig_2030	837978	.	A	G	21	PASS	.	GT:GQ:DP:AD:VAF:C:PS	0|1:21:63:35:0.556:P:664393
contig_2030	838032	.	TATCCATGGTGTCCGC	T	50.9	PASS	.	GT:GQ:DP:AD:VAF:C:PS	1|0:47:62:21:0.33871:DV:664393
contig_2030	838078	.	T	C	17	PASS	.	GT:GQ:DP:AD:VAF:C:PS	1|0:17:60:24:0.4:P:664393
contig_2030	838228	.	T	TA	0.8	refCall	.	GT:GQ:DP:AD:VAF:C	./.:8:61:14:0.229508:DV
contig_2030	838400	.	T	G	19	PASS	.	GT:GQ:DP:AD:VAF:C:PS	1|0:19:61:26:0.426:P:664393
contig_2030	839370	.	C	T	16	PASS	.	GT:GQ:DP:AD:VAF:C:PS	1|0:16:56:19:0.339:P:664393
contig_2030	839465	.	CG	C	6.7	PASS	.	GT:GQ:DP:AD:VAF:C:PS	1|0:7:57:28:0.491228:DV:664393
contig_2030	839473	.	T	C	51.9	PASS	.	GT:GQ:DP:AD:VAF:C:PS	0|1:51:56:27:0.482143:DV:664393
contig_2030	839648	.	A	T	17	PASS	.	GT:GQ:DP:AD:VAF:C:PS	1|0:17:57:24:0.421:P:664393
contig_2030	839733	.	A	G	19	PASS	.	GT:GQ:DP:AD:VAF:C:PS	0|1:19:53:28:0.528:P:664393
contig_2030	839917	.	T	G	18	PASS	.	GT:GQ:DP:AD:VAF:C	0/1:18:56:25:0.446:P
contig_2030	839929	.	G	A	34.7	PASS	.	GT:GQ:DP:AD:VAF:C	0/1:35:55:22:0.4:DV
contig_2030	839997	.	ATT	A	12	PASS	.	GT:GQ:DP:AD:VAF:C:PS	1|0:12:57:21:0.368:P:839996
contig_2030	840081	.	G	A	16	PASS	.	GT:GQ:DP:AD:VAF:C	0/1:16:57:24:0.421:P
contig_2030	840266	.	C	T	19	PASS	.	GT:GQ:DP:AD:VAF:C	0/1:19:58:24:0.414:P
contig_2030	840442	.	TTAATTTA	T	13.5	PASS	.	GT:GQ:DP:AD:VAF:C:PS	1|0:14:60:21:0.35:DV:840441
contig_2030	840451	.	A	C	19.5	PASS	.	GT:GQ:DP:AD:VAF:C:PS	1|0:20:60:24:0.4:DV:840441
contig_2030	840510	.	A	G	19	PASS	.	GT:GQ:DP:AD:VAF:C:PS	1|0:19:60:24:0.4:P:840441
contig_2030	840537	.	G	C	49.8	PASS	.	GT:GQ:DP:AD:VAF:C:PS	1|0:50:61:24:0.393443:DV:840441
contig_2030	840540	.	G	T	60.5	PASS	.	GT:GQ:DP:AD:VAF:C:PS	1|0:60:59:23:0.38983:DV:840441
contig_2030	840773	.	A	T	16	PASS	.	GT:GQ:DP:AD:VAF:C:PS	1|0:16:59:21:0.356:P:840441
contig_2030	841228	.	A	G	20	PASS	.	GT:GQ:DP:AD:VAF:C:PS	1|0:20:61:22:0.361:P:840441
contig_2030	841476	.	TTTCTTCTA	T	53.8	PASS	.	GT:GQ:DP:AD:VAF:C:PS	0|1:48:59:24:0.40678:DV:840441
contig_2030	841519	.	T	C	19	PASS	.	GT:GQ:DP:AD:VAF:C:PS	1|0:19:66:28:0.424:P:840441
contig_2030	842673	.	ATAC	A	13	PASS	.	GT:GQ:DP:AD:VAF:C:PS	0|1:13:69:30:0.435:P:840441
contig_2030	842707	.	A	G	16	PASS	.	GT:GQ:DP:AD:VAF:C:PS	1|0:16:66:32:0.485:P:840441
contig_2030	843006	.	T	C	17	PASS	.	GT:GQ:DP:AD:VAF:C:PS	0|1:17:56:22:0.393:P:840441
contig_2030	843967	.	G	A	22	PASS	.	GT:GQ:DP:AD:VAF:C:PS	0|1:22:63:29:0.46:P:840441
contig_2030	845435	.	G	A	18	PASS	.	GT:GQ:DP:AD:VAF:C:PS	0|1:18:56:25:0.446:P:840441
contig_2030	846226	.	T	C	19	PASS	.	GT:GQ:DP:AD:VAF:C:PS	1|0:19:47:22:0.468:P:840441
contig_2030	846320	.	CT	C	4.5	PASS	.	GT:GQ:DP:AD:VAF:C:PS	0|1:4:36:14:0.388889:DV:840441
contig_2030	847083	.	T	C	17	PASS	.	GT:GQ:DP:AD:VAF:C:PS	1|0:17:54:19:0.352:P:840441
contig_2030	847398	.	G	T	19	PASS	.	GT:GQ:DP:AD:VAF:C:PS	1|0:19:43:16:0.372:P:840441
contig_2030	847495	.	C	T	16	PASS	.	GT:GQ:DP:AD:VAF:C:PS	1|0:16:46:15:0.326:P:840441
contig_2030	847583	.	T	C	17	PASS	.	GT:GQ:DP:AD:VAF:C:PS	1|0:17:56:20:0.357:P:840441
contig_2030	847769	.	A	G	54.4	PASS	.	GT:GQ:DP:AD:VAF:C:PS	1|0:54:53:20:0.377358:DV:840441
contig_2030	847783	.	T	C	18	PASS	.	GT:GQ:DP:AD:VAF:C:PS	1|0:18:50:19:0.38:P:840441
contig_2030	847884	.	T	G	18	PASS	.	GT:GQ:DP:AD:VAF:C:PS	1|0:18:54:21:0.389:P:840441
contig_2030	847899	.	T	A	18	PASS	.	GT:GQ:DP:AD:VAF:C:PS	1|0:18:54:23:0.426:P:840441
contig_2030	847932	.	T	C	16	PASS	.	GT:GQ:DP:AD:VAF:C:PS	1|0:16:51:19:0.373:P:840441
contig_2030	848581	.	G	A	50	PASS	.	GT:GQ:DP:AD:VAF:C:PS	1|0:50:43:15:0.348837:DV:840441
contig_2030	848942	.	C	T	45	PASS	.	GT:GQ:DP:AD:VAF:C:PS	1|0:45:38:11:0.289474:DV:840441
contig_2030	850898	.	T	C	63.7	PASS	.	GT:GQ:DP:AD:VAF:C:PS	0|1:62:47:21:0.446809:DV:840441
contig_2030	851187	.	CGAGAGAGA	C	2.9	refCall	.	GT:GQ:DP:AD:VAF:C	./.:3:44:14:0.318182:DV
contig_2030	851824	.	G	C	21	PASS	.	GT:GQ:DP:AD:VAF:C:PS	0|1:21:47:24:0.511:P:840441
contig_2030	851994	.	G	A	20	PASS	.	GT:GQ:DP:AD:VAF:C:PS	1|0:20:45:21:0.467:P:840441
contig_2030	852250	.	AATATAT	A	26.9	PASS	.	GT:GQ:DP:AD:VAF:C:PS	1|0:27:46:15:0.326087:DV:840441
contig_2030	853122	.	T	C	18	PASS	.	GT:GQ:DP:AD:VAF:C:PS	1|0:18:61:28:0.459:P:840441
contig_2030	853759	.	G	A	52.4	PASS	.	GT:GQ:DP:AD:VAF:C:PS	0|1:52:61:29:0.47541:DV:840441
contig_2030	854615	.	G	A	19	PASS	.	GT:GQ:DP:AD:VAF:C:PS	1|0:19:50:21:0.42:P:840441
contig_2030	855140	.	T	C	18	PASS	.	GT:GQ:DP:AD:VAF:C:PS	0|1:18:61:22:0.361:P:840441
contig_2030	855614	.	G	A	25	PASS	.	GT:GQ:DP:AD:VAF:C:PS	0|1:25:60:26:0.433:P:840441
contig_2030	856139	.	ATG	A	0	refCall	.	GT:GQ:DP:AD:VAF:C	0/0:29:63:16:0.253968:DV
contig_2030	858178	.	T	C	18	PASS	.	GT:GQ:DP:AD:VAF:C:PS	0|1:18:56:21:0.375:P:840441
contig_2030	858268	.	G	A	21	PASS	.	GT:GQ:DP:AD:VAF:C:PS	0|1:21:59:27:0.458:P:840441
contig_2030	858625	.	CA	C	16	PASS	.	GT:GQ:DP:AD:VAF:C:PS	0|1:16:63:27:0.429:P:840441
contig_2030	860664	.	C	T	21	PASS	.	GT:GQ:DP:AD:VAF:C:PS	0|1:21:69:32:0.464:P:840441
contig_2030	860900	.	G	A	17	PASS	.	GT:GQ:DP:AD:VAF:C:PS	0|1:17:69:34:0.493:P:840441
contig_2030	860907	.	T	C	99	PASS	.	GT:GQ:DP:AD:VAF:C:PS	1|0:99:70:35:0.5:DV:840441
contig_2030	860976	.	G	A	24	PASS	.	GT:GQ:DP:AD:VAF:C:PS	0|1:24:66:31:0.47:P:840441
contig_2030	862198	.	G	A	21	PASS	.	GT:GQ:DP:AD:VAF:C:PS	1|0:21:67:33:0.493:P:840441
contig_2030	864529	.	C	T	19	PASS	.	GT:GQ:DP:AD:VAF:C:PS	0|1:19:62:29:0.468:P:840441
contig_2030	864885	.	A	G	17	PASS	.	GT:GQ:DP:AD:VAF:C:PS	1|0:17:63:29:0.46:P:840441
contig_2030	864945	.	CT	C	0.2	refCall	.	GT:GQ:DP:AD:VAF:C	./.:13:57:13:0.22807:DV
contig_2030	865591	.	A	G	20	PASS	.	GT:GQ:DP:AD:VAF:C:PS	1|0:20:64:28:0.438:P:840441
contig_2030	865766	.	C	T	19	PASS	.	GT:GQ:DP:AD:VAF:C:PS	1|0:19:66:29:0.439:P:840441
contig_2030	866097	.	A	G	21	PASS	.	GT:GQ:DP:AD:VAF:C:PS	1|0:21:59:27:0.458:P:840441
contig_2030	866830	.	ATCG	A	30.8	PASS	.	GT:GQ:DP:AD:VAF:C:PS	1|0:31:52:15:0.288462:DV:840441
contig_2030	866837	.	C	T	37.9	PASS	.	GT:GQ:DP:AD:VAF:C:PS	1|0:38:49:17:0.346939:DV:840441
contig_2030	868161	.	GATA	G	17.5	PASS	.	GT:GQ:DP:AD:VAF:C:PS	0|1:17:47:21:0.446809:DV:840441
contig_2030	868172	.	G	A	9.3	PASS	.	GT:GQ:DP:AD:VAF:C:PS	0|1:9:39:15:0.384615:DV:840441
contig_2030	869281	.	T	C	18	PASS	.	GT:GQ:DP:AD:VAF:C:PS	0|1:18:38:17:0.447:P:840441
contig_2030	869604	.	ATATAT	AATAT,A,AAT	22.3	PASS	.	GT:GQ:DP:AD:VAF:C:PS	0|3:3:33:12,4,4:0.363636,0.121212,0.121212:DV:840441
contig_2030	869675	.	T	C	18	PASS	.	GT:GQ:DP:AD:VAF:C:PS	0|1:18:36:16:0.444:P:840441
contig_2030	869688	.	C	A	39.9	PASS	.	GT:GQ:DP:AD:VAF:C:PS	0|1:40:36:14:0.388889:DV:840441
contig_2030	869954	.	C	T	17	PASS	.	GT:GQ:DP:AD:VAF:C:PS	1|0:17:38:13:0.342:P:840441
contig_2030	870163	.	G	A	22	PASS	.	GT:GQ:DP:AD:VAF:C:PS	0|1:22:41:20:0.488:P:840441
contig_2030	872035	.	C	T	20	PASS	.	GT:GQ:DP:AD:VAF:C:PS	0|1:20:55:24:0.436:P:840441
contig_2030	872302	.	TA	T	1.3	refCall	.	GT:GQ:DP:AD:VAF:C	./.:6:58:7:0.12069:DV
contig_2030	873697	.	A	C	20	PASS	.	GT:GQ:DP:AD:VAF:C:PS	0|1:20:56:23:0.411:P:840441
contig_2030	874940	.	A	C	17	PASS	.	GT:GQ:DP:AD:VAF:C:PS	0|1:17:52:22:0.423:P:840441
contig_2030	875032	.	TA	T	0	refCall	.	GT:GQ:DP:AD:VAF:C	0/0:37:52:11:0.211538:DV
contig_2030	875822	.	A	G	4.9	PASS	.	GT:GQ:DP:AD:VAF:C	1/1:5:59:10:0.169492:DV
contig_2030	875823	.	A	G	8.5	PASS	.	GT:GQ:DP:AD:VAF:C	1/1:8:59:22:0.372881:DV
contig_2030	878027	.	A	G	16	PASS	.	GT:GQ:DP:AD:VAF:C:PS	0|1:16:63:19:0.302:P:840441
contig_2030	882085	.	A	C	20	PASS	.	GT:GQ:DP:AD:VAF:C:PS	0|1:20:73:31:0.425:P:840441
contig_2030	884721	.	G	A	20	PASS	.	GT:GQ:DP:AD:VAF:C:PS	0|1:20:58:28:0.483:P:840441
contig_2030	884919	.	C	G	20	PASS	.	GT:GQ:DP:AD:VAF:C:PS	0|1:20:53:26:0.491:P:840441
contig_2030	885322	.	A	G	18	PASS	.	GT:GQ:DP:AD:VAF:C:PS	1|0:18:55:23:0.418:P:840441
contig_2030	885636	.	ATCG	A	53.3	PASS	.	GT:GQ:DP:AD:VAF:C:PS	0|1:51:51:23:0.45098:DV:840441
contig_2030	885642	.	G	GT	46.1	PASS	.	GT:GQ:DP:AD:VAF:C:PS	1|0:43:50:23:0.46:DV:840441
contig_2030	886931	.	TC	T	10.5	PASS	.	GT:GQ:DP:AD:VAF:C:PS	1|0:6:42:13:0.309524:DV:840441
contig_2030	887679	.	GAATTAAA	G	43	PASS	.	GT:GQ:DP:AD:VAF:C:PS	0|1:42:46:15:0.326087:DV:840441
contig_2030	897401	.	T	A	0.5	refCall	.	GT:GQ:DP:AD:VAF:C	./.:10:73:10:0.136986:DV
contig_2030	897402	.	T	A	0	refCall	.	GT:GQ:DP:AD:VAF:C	0/0:20:75:16:0.213333:DV
contig_2030	897403	.	T	A	0	refCall	.	GT:GQ:DP:AD:VAF:C	0/0:40:75:27:0.36:DV
contig_2030	899208	.	TTTAAA	T	11	PASS	.	GT:GQ:DP:AD:VAF:C:PS	0|1:11:67:28:0.418:P:899207
contig_2030	899267	.	A	G	55.7	PASS	.	GT:GQ:DP:AD:VAF:C:PS	1|0:56:65:30:0.461538:DV:899207
contig_2030	899271	.	TATAC	T	51.4	PASS	.	GT:GQ:DP:AD:VAF:C:PS	1|0:47:71:29:0.408451:DV:899207
contig_2030	899380	.	G	A	22	PASS	.	GT:GQ:DP:AD:VAF:C:PS	0|1:22:69:32:0.464:P:899207
contig_2030	899401	.	T	C	20	PASS	.	GT:GQ:DP:AD:VAF:C:PS	0|1:20:71:26:0.366:P:899207
contig_2030	899844	.	T	C	55.5	PASS	.	GT:GQ:DP:AD:VAF:C:PS	1|0:54:51:23:0.45098:DV:899207
contig_2030	900001	.	G	A	22	PASS	.	GT:GQ:DP:AD:VAF:C:PS	0|1:22:59:23:0.39:P:899207
contig_2030	900141	.	T	TAACTC	13	PASS	.	GT:GQ:DP:AD:VAF:C:PS	0|1:13:68:19:0.279:P:899207
contig_2030	900247	.	A	G	19	PASS	.	GT:GQ:DP:AD:VAF:C:PS	0|1:19:66:29:0.439:P:899207
contig_2030	901018	.	G	T	23	PASS	.	GT:GQ:DP:AD:VAF:C:PS	0|1:23:56:23:0.411:P:899207
contig_2030	901174	.	C	T	17	PASS	.	GT:GQ:DP:AD:VAF:C:PS	0|1:17:59:25:0.424:P:899207
contig_2030	901280	.	T	C	19	PASS	.	GT:GQ:DP:AD:VAF:C:PS	0|1:19:59:22:0.373:P:899207
contig_2030	901332	.	C	T	16	PASS	.	GT:GQ:DP:AD:VAF:C:PS	0|1:16:60:25:0.417:P:899207
contig_2030	901573	.	G	A	23	PASS	.	GT:GQ:DP:AD:VAF:C:PS	0|1:23:58:25:0.431:P:899207
contig_2030	901946	.	AG	A	7.8	PASS	.	GT:GQ:DP:AD:VAF:C:PS	0|1:8:64:20:0.3125:DV:899207
contig_2030	901953	.	G	A	9.7	PASS	.	GT:GQ:DP:AD:VAF:C:PS	0|1:10:59:11:0.186441:DV:899207
contig_2030	902031	.	CAT	C	15	PASS	.	GT:GQ:DP:AD:VAF:C:PS	0|1:15:64:30:0.469:P:899207
contig_2030	902610	.	G	C	20	PASS	.	GT:GQ:DP:AD:VAF:C:PS	1|0:20:65:30:0.462:P:899207
contig_2030	902721	.	T	C	67.5	PASS	.	GT:GQ:DP:AD:VAF:C:PS	1|0:67:62:23:0.370968:DV:899207
contig_2030	904144	.	A	T	17	PASS	.	GT:GQ:DP:AD:VAF:C:PS	0|1:17:78:37:0.474:P:899207
contig_2030	906069	.	GT	G	0	refCall	.	GT:GQ:DP:AD:VAF:C	0/0:21:61:15:0.245902:DV
contig_2030	906900	.	G	A	25	PASS	.	GT:GQ:DP:AD:VAF:C:PS	0|1:25:52:24:0.462:P:899207
contig_2030	908362	.	G	A	21	PASS	.	GT:GQ:DP:AD:VAF:C:PS	1|0:21:48:21:0.438:P:899207
contig_2030	908647	.	A	T	17	PASS	.	GT:GQ:DP:AD:VAF:C:PS	1|0:17:41:15:0.366:P:899207
contig_2030	908669	.	T	TTG	24	PASS	.	GT:GQ:DP:AD:VAF:C:PS	1|0:24:47:11:0.234043:DV:899207
contig_2030	908693	.	GTATGTATATATATATATATGTATATGTATATGTATATTTATATATATATATATATA	G	7.6	PASS	.	GT:GQ:DP:AD:VAF:C:PS	1|0:8:41:10:0.243902:DV:899207
contig_2030	908802	.	C	T	19	PASS	.	GT:GQ:DP:AD:VAF:C:PS	1|0:19:45:19:0.422:P:899207
contig_2030	909186	.	AGTAT	A,ATGTAT	55	PASS	.	GT:GQ:DP:AD:VAF:C:PS	2|1:28:48:21,20:0.4375,0.416667:DV:899207
contig_2030	909556	.	T	C	19	PASS	.	GT:GQ:DP:AD:VAF:C:PS	0|1:19:50:22:0.44:P:899207
contig_2030	910101	.	GTTCTTTCGT	G	62.5	PASS	.	GT:GQ:DP:AD:VAF:C:PS	1|0:61:48:20:0.416667:DV:899207
contig_2030	910109	.	G	T	44.1	PASS	.	GT:GQ:DP:AD:VAF:C:PS	0|1:37:27:23:0.851852:DV:899207
contig_2030	911169	.	T	C	17	PASS	.	GT:GQ:DP:AD:VAF:C:PS	1|0:17:50:21:0.42:P:899207
contig_2030	911504	.	TGTGTGTGTGTGTGTGTGTGTGTGTGTGTGTTA	T	0.2	refCall	.	GT:GQ:DP:AD:VAF:C	./.:14:36:5:0.138889:DV
contig_2030	912348	.	C	T	21	PASS	.	GT:GQ:DP:AD:VAF:C:PS	0|1:21:55:26:0.473:P:899207
contig_2030	912557	.	CAAAAATTAAAAA	C	53.8	PASS	.	GT:GQ:DP:AD:VAF:C:PS	0|1:48:57:26:0.45614:DV:899207
contig_2030	913876	.	T	C	20	PASS	.	GT:GQ:DP:AD:VAF:C:PS	0|1:20:62:28:0.452:P:899207
contig_2030	914213	.	TA	T	16	PASS	.	GT:GQ:DP:AD:VAF:C:PS	0|1:16:63:27:0.429:P:899207
contig_2030	914362	.	GT	G	6.2	PASS	.	GT:GQ:DP:AD:VAF:C	1/1:5:65:12:0.184615:DV
contig_2030	914735	.	A	G	22	PASS	.	GT:GQ:DP:AD:VAF:C:PS	0|1:22:67:32:0.478:P:899207
contig_2030	914919	.	C	A	18	PASS	.	GT:GQ:DP:AD:VAF:C:PS	1|0:18:58:23:0.397:P:899207
contig_2030	915006	.	C	T	51.3	PASS	.	GT:GQ:DP:AD:VAF:C:PS	1|0:51:64:20:0.3125:DV:899207
contig_2030	915467	.	G	T	20	PASS	.	GT:GQ:DP:AD:VAF:C:PS	0|1:20:78:36:0.462:P:899207
contig_2030	915813	.	C	T	16	PASS	.	GT:GQ:DP:AD:VAF:C:PS	0|1:16:62:19:0.306:P:899207
contig_2030	916889	.	TAATCTTAA	T	0.3	refCall	.	GT:GQ:DP:AD:VAF:C	./.:11:63:27:0.428571:DV
contig_2030	916898	.	TA	T	4.1	PASS	.	GT:GQ:DP:AD:VAF:C:PS	0|1:4:64:28:0.4375:DV:899207
contig_2030	917115	.	G	A	20	PASS	.	GT:GQ:DP:AD:VAF:C:PS	1|0:20:65:33:0.508:P:899207
contig_2030	918269	.	T	C	21	PASS	.	GT:GQ:DP:AD:VAF:C:PS	0|1:21:57:26:0.456:P:899207
contig_2030	918280	.	T	C	19	PASS	.	GT:GQ:DP:AD:VAF:C:PS	0|1:19:59:25:0.424:P:899207
contig_2030	918313	.	AGT	A	16	PASS	.	GT:GQ:DP:AD:VAF:C:PS	1|0:16:59:26:0.441:P:899207
contig_2030	918428	.	G	A	60.8	PASS	.	GT:GQ:DP:AD:VAF:C:PS	0|1:60:58:29:0.5:DV:899207
contig_2030	918431	.	A	G	69.2	PASS	.	GT:GQ:DP:AD:VAF:C:PS	1|0:69:58:26:0.448276:DV:899207
contig_2030	918886	.	AG	A	39.3	PASS	.	GT:GQ:DP:AD:VAF:C:PS	0|1:38:62:28:0.451613:DV:899207
contig_2030	918888	.	C	A	51.9	PASS	.	GT:GQ:DP:AD:VAF:C:PS	1|0:32:58:27:0.465517:DV:899207
contig_2030	920821	.	T	C	18	PASS	.	GT:GQ:DP:AD:VAF:C:PS	1|0:18:61:23:0.377:P:899207
contig_2030	921795	.	A	G	18	PASS	.	GT:GQ:DP:AD:VAF:C:PS	1|0:18:57:25:0.439:P:899207
contig_2030	923262	.	GA	G	50	PASS	.	GT:GQ:DP:AD:VAF:C:PS	1|0:38:50:24:0.48:DV:899207
contig_2030	923265	.	AC	A	22.9	PASS	.	GT:GQ:DP:AD:VAF:C:PS	0|1:22:48:19:0.395833:DV:899207
contig_2030	923370	.	C	T	21	PASS	.	GT:GQ:DP:AD:VAF:C:PS	0|1:21:52:26:0.5:P:899207
contig_2030	923457	.	TATA	T	13	PASS	.	GT:GQ:DP:AD:VAF:C:PS	1|0:13:53:22:0.415:P:899207
contig_2030	923661	.	T	C	18	PASS	.	GT:GQ:DP:AD:VAF:C:PS	1|0:18:57:27:0.474:P:899207
contig_2030	924608	.	T	C	17	PASS	.	GT:GQ:DP:AD:VAF:C:PS	1|0:17:56:24:0.429:P:899207
contig_2030	926074	.	T	C	61.9	PASS	.	GT:GQ:DP:AD:VAF:C:PS	0|1:60:49:23:0.469388:DV:899207
contig_2030	926202	.	AC	A	51.3	PASS	.	GT:GQ:DP:AD:VAF:C:PS	0|1:48:49:22:0.44898:DV:899207
contig_2030	926204	.	CT	C	52.9	PASS	.	GT:GQ:DP:AD:VAF:C:PS	1|0:46:46:20:0.434783:DV:899207
contig_2030	926371	.	A	G	60.8	PASS	.	GT:GQ:DP:AD:VAF:C:PS	0|1:61:51:25:0.490196:DV:899207
contig_2030	926398	.	TTA	T	0.3	refCall	.	GT:GQ:DP:AD:VAF:C	./.:12:50:22:0.44:DV
contig_2030	926558	.	G	A	20	PASS	.	GT:GQ:DP:AD:VAF:C:PS	1|0:20:53:24:0.453:P:899207
contig_2030	927167	.	G	A	20	PASS	.	GT:GQ:DP:AD:VAF:C:PS	1|0:20:53:24:0.453:P:899207
contig_2030	927225	.	A	G	20	PASS	.	GT:GQ:DP:AD:VAF:C:PS	1|0:20:58:25:0.431:P:899207
contig_2030	927291	.	T	G	19	PASS	.	GT:GQ:DP:AD:VAF:C:PS	1|0:19:57:27:0.474:P:899207
contig_2030	927306	.	T	A	17	PASS	.	GT:GQ:DP:AD:VAF:C:PS	1|0:17:57:27:0.474:P:899207
contig_2030	927464	.	ATCT	A	14.6	PASS	.	GT:GQ:DP:AD:VAF:C:PS	1|0:15:55:24:0.436364:DV:899207
contig_2030	927468	.	T	A	29.4	PASS	.	GT:GQ:DP:AD:VAF:C:PS	1|0:29:54:25:0.462963:DV:899207
contig_2030	927601	.	ATG	A	49.7	PASS	.	GT:GQ:DP:AD:VAF:C:PS	0|1:46:55:29:0.527273:DV:899207
contig_2030	928430	.	G	A	21	PASS	.	GT:GQ:DP:AD:VAF:C:PS	0|1:21:51:25:0.49:P:899207
contig_2030	928451	.	A	T	20	PASS	.	GT:GQ:DP:AD:VAF:C:PS	0|1:20:50:23:0.46:P:899207
contig_2030	933215	.	CTTTACATCG	C	12	PASS	.	GT:GQ:DP:AD:VAF:C:PS	1|0:12:70:33:0.471:P:899207
contig_2030	933749	.	T	C	16	PASS	.	GT:GQ:DP:AD:VAF:C:PS	1|0:16:71:34:0.479:P:899207
contig_2030	934333	.	AG	A	0.1	refCall	.	GT:GQ:DP:AD:VAF:C	./.:19:60:31:0.516667:DV
contig_2030	935119	.	G	GGC	12	PASS	.	GT:GQ:DP:AD:VAF:C:PS	0|1:12:61:15:0.246:P:899207
contig_2030	935164	.	A	AGTT	15	PASS	.	GT:GQ:DP:AD:VAF:C:PS	0|1:15:61:20:0.328:P:899207
contig_2030	936502	.	G	A	21	PASS	.	GT:GQ:DP:AD:VAF:C:PS	0|1:21:60:28:0.467:P:899207
contig_2030	939127	.	A	G	19	PASS	.	GT:GQ:DP:AD:VAF:C:PS	1|0:19:58:25:0.431:P:899207
contig_2030	939470	.	T	A	18	PASS	.	GT:GQ:DP:AD:VAF:C:PS	0|1:18:59:28:0.475:P:899207
contig_2030	939911	.	GTA	G	18	PASS	.	GT:GQ:DP:AD:VAF:C:PS	0|1:18:57:26:0.456:P:899207
contig_2030	940398	.	TCACACA	T	60.6	PASS	.	GT:GQ:DP:AD:VAF:C:PS	0|1:58:51:18:0.352941:DV:899207
contig_2030	940515	.	C	T	17	PASS	.	GT:GQ:DP:AD:VAF:C:PS	0|1:17:58:24:0.414:P:899207
contig_2030	940544	.	G	A	23	PASS	.	GT:GQ:DP:AD:VAF:C:PS	0|1:23:56:25:0.446:P:899207
contig_2030	940571	.	T	C	33	PASS	.	GT:GQ:DP:AD:VAF:C:PS	0|1:33:58:21:0.362069:DV:899207
contig_2030	940593	.	G	A	23	PASS	.	GT:GQ:DP:AD:VAF:C:PS	0|1:23:59:26:0.441:P:899207
contig_2030	940641	.	G	A	19	PASS	.	GT:GQ:DP:AD:VAF:C:PS	0|1:19:55:26:0.473:P:899207
contig_2030	940713	.	A	C	20	PASS	.	GT:GQ:DP:AD:VAF:C:PS	1|0:20:54:25:0.463:P:899207
contig_2030	940724	.	T	C	20	PASS	.	GT:GQ:DP:AD:VAF:C:PS	0|1:20:53:23:0.434:P:899207
contig_2030	940851	.	A	C	16	PASS	.	GT:GQ:DP:AD:VAF:C:PS	0|1:16:46:23:0.5:P:899207
contig_2030	940897	.	AAT	A	20	PASS	.	GT:GQ:DP:AD:VAF:C:PS	0|1:20:47:22:0.468:P:899207
contig_2030	940982	.	G	A	59.9	PASS	.	GT:GQ:DP:AD:VAF:C:PS	0|1:60:51:23:0.45098:DV:899207
contig_2030	940991	.	TA	T	46.5	PASS	.	GT:GQ:DP:AD:VAF:C:PS	1|0:33:54:27:0.5:DV:899207
contig_2030	940992	.	A	AC	40.3	PASS	.	GT:GQ:DP:AD:VAF:C:PS	0|1:16:27:21:0.777778:DV:899207
contig_2030	941026	.	G	A	20	PASS	.	GT:GQ:DP:AD:VAF:C:PS	0|1:20:54:25:0.463:P:899207
contig_2030	941062	.	G	C	16	PASS	.	GT:GQ:DP:AD:VAF:C:PS	1|0:16:51:25:0.49:P:899207
contig_2030	941138	.	A	G	19	PASS	.	GT:GQ:DP:AD:VAF:C:PS	0|1:19:59:25:0.424:P:899207
contig_2030	941156	.	G	A	23	PASS	.	GT:GQ:DP:AD:VAF:C:PS	0|1:23:57:26:0.456:P:899207
contig_2030	941286	.	T	C	16	PASS	.	GT:GQ:DP:AD:VAF:C:PS	1|0:16:55:27:0.491:P:899207
contig_2030	942060	.	A	G	69.2	PASS	.	GT:GQ:DP:AD:VAF:C:PS	1|0:69:50:25:0.5:DV:899207
contig_2030	942321	.	AAAC	A	17	PASS	.	GT:GQ:DP:AD:VAF:C:PS	0|1:17:51:20:0.392:P:899207
contig_2030	942823	.	A	G	20	PASS	.	GT:GQ:DP:AD:VAF:C:PS	0|1:20:46:21:0.457:P:899207
contig_2030	942881	.	GTGAC	G	15	PASS	.	GT:GQ:DP:AD:VAF:C:PS	0|1:15:46:20:0.435:P:899207
contig_2030	943036	.	G	T	21	PASS	.	GT:GQ:DP:AD:VAF:C:PS	0|1:21:41:16:0.39:P:899207
contig_2030	943317	.	AAT	A	13	PASS	.	GT:GQ:DP:AD:VAF:C:PS	0|1:13:37:10:0.27:P:899207
contig_2030	943318	.	AT	A	0	refCall	.	GT:GQ:DP:AD:VAF:C	0/0:29:31:5:0.16129:DV
contig_2030	944008	.	G	A	17	PASS	.	GT:GQ:DP:AD:VAF:C:PS	0|1:17:45:20:0.444:P:899207
contig_2030	944024	.	AAT	A	40.4	PASS	.	GT:GQ:DP:AD:VAF:C:PS	0|1:40:43:16:0.372093:DV:899207
contig_2030	944475	.	G	A	19	PASS	.	GT:GQ:DP:AD:VAF:C:PS	1|0:19:44:18:0.409:P:899207
contig_2030	944895	.	T	C	50.1	PASS	.	GT:GQ:DP:AD:VAF:C:PS	0|1:50:48:22:0.458333:DV:899207
contig_2030	945541	.	T	C	16	PASS	.	GT:GQ:DP:AD:VAF:C:PS	1|0:16:45:19:0.422:P:899207
contig_2030	945826	.	G	A	58.8	PASS	.	GT:GQ:DP:AD:VAF:C:PS	1|0:59:47:21:0.446809:DV:899207
contig_2030	946767	.	G	A	20	PASS	.	GT:GQ:DP:AD:VAF:C:PS	1|0:20:57:22:0.386:P:899207
contig_2030	950301	.	A	G	17	PASS	.	GT:GQ:DP:AD:VAF:C:PS	1|0:17:70:27:0.386:P:899207
contig_2030	951049	.	AG	A	56.1	PASS	.	GT:GQ:DP:AD:VAF:C:PS	1|0:55:65:29:0.446154:DV:899207
contig_2030	951051	.	AT	A	43	PASS	.	GT:GQ:DP:AD:VAF:C:PS	0|1:42:61:31:0.508197:DV:899207
contig_2030	951291	.	A	G	18	PASS	.	GT:GQ:DP:AD:VAF:C:PS	1|0:18:70:29:0.414:P:899207
contig_2030	951831	.	T	C	24.7	PASS	.	GT:GQ:DP:AD:VAF:C:PS	1|0:25:70:19:0.271429:DV:899207
contig_2030	951885	.	TTATATATTTATATA	T	20.5	PASS	.	GT:GQ:DP:AD:VAF:C:PS	0|1:20:67:18:0.268657:DV:899207
contig_2030	951929	.	A	AC	14	PASS	.	GT:GQ:DP:AD:VAF:C	1/1:14:66:58:0.879:P
contig_2030	952264	.	G	A	20	PASS	.	GT:GQ:DP:AD:VAF:C:PS	1|0:20:76:31:0.408:P:899207
contig_2030	953509	.	T	C	2	refCall	.	GT:GQ:DP:AD:VAF:C	./.:4:59:20:0.338983:DV
contig_2030	953510	.	A	G	1.7	refCall	.	GT:GQ:DP:AD:VAF:C	./.:5:58:19:0.327586:DV
contig_2030	953511	.	T	A	0.2	refCall	.	GT:GQ:DP:AD:VAF:C	./.:13:58:19:0.327586:DV
contig_2030	953512	.	GC	G	2.7	refCall	.	GT:GQ:DP:AD:VAF:C	./.:3:57:21:0.368421:DV
contig_2030	953543	.	GAAGATGTTTTGTACATTTAAATGA	G,GTTAAGATGTTTTGTACATTTAAATGA	35.8	PASS	.	GT:GQ:DP:AD:VAF:C	1/1:5:60:31,26:0.516667,0.433333:DV
contig_2030	955379	.	C	T	19	PASS	.	GT:GQ:DP:AD:VAF:C:PS	1|0:19:64:26:0.406:P:899207
contig_2030	958548	.	CAT	C	15	PASS	.	GT:GQ:DP:AD:VAF:C:PS	1|0:15:46:10:0.217391:DV:899207
contig_2030	958589	.	AG	A	0.1	refCall	.	GT:GQ:DP:AD:VAF:C	./.:17:53:26:0.490566:DV
contig_2030	961356	.	C	T	11.6	PASS	.	GT:GQ:DP:AD:VAF:C	0/1:3:40:14:0.35:DV
contig_2030	961986	.	G	A	55	PASS	.	GT:GQ:DP:AD:VAF:C:PS	0|1:55:59:22:0.372881:DV:899207
contig_2030	961991	.	A	T	55.4	PASS	.	GT:GQ:DP:AD:VAF:C:PS	0|1:55:65:27:0.415385:DV:899207
contig_2030	962168	.	A	G	21	PASS	.	GT:GQ:DP:AD:VAF:C:PS	1|0:21:57:29:0.509:P:899207
contig_2030	962898	.	A	G	18	PASS	.	GT:GQ:DP:AD:VAF:C:PS	1|0:18:50:21:0.42:P:899207
contig_2030	963704	.	T	C	18	PASS	.	GT:GQ:DP:AD:VAF:C:PS	1|0:18:52:24:0.462:P:899207
contig_2030	964136	.	ATATATATAT	A	11.7	PASS	.	GT:GQ:DP:AD:VAF:C:PS	1|0:12:40:7:0.175:DV:899207
contig_2030	964337	.	TTATATA	T	67.5	PASS	.	GT:GQ:DP:AD:VAF:C:PS	1|0:67:54:18:0.333333:DV:899207
contig_2030	964637	.	A	G	67.5	PASS	.	GT:GQ:DP:AD:VAF:C:PS	1|0:67:61:28:0.459016:DV:899207
contig_2030	964996	.	T	C	20	PASS	.	GT:GQ:DP:AD:VAF:C:PS	0|1:20:54:22:0.407:P:899207
contig_2030	965476	.	A	G	57.6	PASS	.	GT:GQ:DP:AD:VAF:C:PS	0|1:57:67:25:0.373134:DV:899207
contig_2030	966111	.	T	C	17	PASS	.	GT:GQ:DP:AD:VAF:C:PS	0|1:17:58:20:0.345:P:899207
contig_2030	970025	.	C	CA	11	PASS	.	GT:GQ:DP:AD:VAF:C:PS	0|1:11:62:24:0.387:P:899207
contig_2030	970148	.	A	C	16	PASS	.	GT:GQ:DP:AD:VAF:C:PS	0|1:16:66:24:0.364:P:899207
contig_2030	970724	.	T	C	17	PASS	.	GT:GQ:DP:AD:VAF:C:PS	0|1:17:63:20:0.317:P:899207
contig_2030	970831	.	G	C	20	PASS	.	GT:GQ:DP:AD:VAF:C:PS	0|1:20:60:25:0.417:P:899207
contig_2030	971113	.	CA	C	34.7	PASS	.	GT:GQ:DP:AD:VAF:C:PS	1|0:34:63:27:0.428571:DV:899207
contig_2030	971115	.	AG	A	49.4	PASS	.	GT:GQ:DP:AD:VAF:C:PS	0|1:42:57:24:0.421053:DV:899207
contig_2030	971235	.	GT	G	11	PASS	.	GT:GQ:DP:AD:VAF:C:PS	0|1:11:62:25:0.403:P:899207
contig_2030	971261	.	G	A	20	PASS	.	GT:GQ:DP:AD:VAF:C:PS	0|1:20:60:21:0.35:P:899207
contig_2030	971310	.	T	A	17	PASS	.	GT:GQ:DP:AD:VAF:C:PS	0|1:17:57:20:0.351:P:899207
contig_2030	971368	.	T	C	24.3	PASS	.	GT:GQ:DP:AD:VAF:C:PS	0|1:24:58:17:0.293103:DV:899207
contig_2030	971406	.	T	C	18	PASS	.	GT:GQ:DP:AD:VAF:C:PS	0|1:18:60:22:0.367:P:899207
contig_2030	971427	.	A	G	8.8	PASS	.	GT:GQ:DP:AD:VAF:C:PS	0|1:9:56:18:0.321429:DV:899207
contig_2030	971447	.	T	G	29.1	PASS	.	GT:GQ:DP:AD:VAF:C:PS	1|0:5:55:31:0.563636:DV:899207
contig_2030	971449	.	A	T	21.7	PASS	.	GT:GQ:DP:AD:VAF:C:PS	0|1:22:55:21:0.381818:DV:899207
contig_2030	972186	.	AG	A	16	PASS	.	GT:GQ:DP:AD:VAF:C:PS	0|1:16:57:25:0.439:P:972185
contig_2030	972946	.	T	C	20	PASS	.	GT:GQ:DP:AD:VAF:C:PS	1|0:20:55:26:0.473:P:972185
contig_2030	973034	.	T	C	52.9	PASS	.	GT:GQ:DP:AD:VAF:C:PS	0|1:52:56:26:0.464286:DV:972185
contig_2030	973038	.	AGCGT	A	14	PASS	.	GT:GQ:DP:AD:VAF:C:PS	0|1:14:57:27:0.474:P:972185
contig_2030	973427	.	G	A	21	PASS	.	GT:GQ:DP:AD:VAF:C:PS	0|1:21:53:24:0.453:P:972185
contig_2030	973791	.	T	G	46.6	PASS	.	GT:GQ:DP:AD:VAF:C:PS	1|0:46:58:24:0.413793:DV:972185
contig_2030	973795	.	ATG	A	66.1	PASS	.	GT:GQ:DP:AD:VAF:C:PS	0|1:52:58:30:0.517241:DV:972185
contig_2030	973805	.	A	G	38.2	PASS	.	GT:GQ:DP:AD:VAF:C:PS	1|0:38:57:23:0.403509:DV:972185
contig_2030	974473	.	T	C	63.3	PASS	.	GT:GQ:DP:AD:VAF:C:PS	1|0:63:59:24:0.40678:DV:972185
contig_2030	975118	.	AGATCAT	A	11	PASS	.	GT:GQ:DP:AD:VAF:C:PS	1|0:11:59:18:0.305:P:972185
contig_2030	978127	.	T	C	20	PASS	.	GT:GQ:DP:AD:VAF:C:PS	0|1:20:65:24:0.369:P:972185
contig_2030	978410	.	T	C	22	PASS	.	GT:GQ:DP:AD:VAF:C:PS	0|1:22:64:27:0.422:P:972185
contig_2030	979427	.	A	T	21	PASS	.	GT:GQ:DP:AD:VAF:C:PS	0|1:21:73:35:0.479:P:972185
contig_2030	980151	.	T	C	60.7	PASS	.	GT:GQ:DP:AD:VAF:C:PS	1|0:55:61:28:0.459016:DV:972185
contig_2030	980185	.	CATAT	CAT,C	6.6	PASS	.	GT:GQ:DP:AD:VAF:C:PS	0|2:3:53:13,7:0.245283,0.132075:DV:972185
contig_2030	980406	.	GCGAA	G	14	PASS	.	GT:GQ:DP:AD:VAF:C:PS	1|0:14:50:22:0.44:P:972185
contig_2030	980739	.	C	G	16	PASS	.	GT:GQ:DP:AD:VAF:C:PS	1|0:16:51:20:0.392:P:972185
contig_2030	980911	.	CTT	C	14	PASS	.	GT:GQ:DP:AD:VAF:C:PS	1|0:14:51:23:0.451:P:972185
contig_2030	981087	.	CGAGAGA	C	18	PASS	.	GT:GQ:DP:AD:VAF:C:PS	0|1:18:50:23:0.46:P:972185
contig_2030	981914	.	C	T	67.5	PASS	.	GT:GQ:DP:AD:VAF:C:PS	1|0:67:47:23:0.489362:DV:972185
contig_2030	982140	.	AT	A	12	PASS	.	GT:GQ:DP:AD:VAF:C:PS	1|0:12:48:21:0.438:P:972185
contig_2030	982148	.	TATCGTGCA	T	42.2	PASS	.	GT:GQ:DP:AD:VAF:C:PS	1|0:42:48:22:0.458333:DV:972185
contig_2030	982305	.	G	A	18	PASS	.	GT:GQ:DP:AD:VAF:C:PS	1|0:18:48:25:0.521:P:972185
contig_2030	982715	.	A	T	21	PASS	.	GT:GQ:DP:AD:VAF:C:PS	0|1:21:57:27:0.474:P:972185
contig_2030	982902	.	G	C	22	PASS	.	GT:GQ:DP:AD:VAF:C:PS	1|0:22:57:26:0.456:P:972185
contig_2030	983050	.	T	G	59.8	PASS	.	GT:GQ:DP:AD:VAF:C:PS	1|0:58:61:28:0.459016:DV:972185
contig_2030	983054	.	GA	G	39.1	PASS	.	GT:GQ:DP:AD:VAF:C:PS	0|1:39:61:27:0.442623:DV:972185
contig_2030	983058	.	G	C	69.7	PASS	.	GT:GQ:DP:AD:VAF:C:PS	0|1:69:59:22:0.372881:DV:972185
contig_2030	983767	.	C	T	20	PASS	.	GT:GQ:DP:AD:VAF:C:PS	1|0:20:51:26:0.51:P:972185
contig_2030	988086	.	G	A	17	PASS	.	GT:GQ:DP:AD:VAF:C:PS	1|0:17:74:31:0.419:P:972185
contig_2030	988207	.	T	C	22	PASS	.	GT:GQ:DP:AD:VAF:C:PS	1|0:22:73:31:0.425:P:972185
contig_2030	988365	.	C	T	18	PASS	.	GT:GQ:DP:AD:VAF:C:PS	1|0:18:60:21:0.35:P:972185
contig_2030	988400	.	A	G	21	PASS	.	GT:GQ:DP:AD:VAF:C:PS	0|1:21:63:35:0.556:P:972185
contig_2030	988707	.	A	T	19	PASS	.	GT:GQ:DP:AD:VAF:C:PS	1|0:19:68:28:0.412:P:972185
contig_2030	988863	.	TA	T	16	PASS	.	GT:GQ:DP:AD:VAF:C:PS	0|1:16:72:37:0.514:P:972185
contig_2030	988916	.	A	G	19	PASS	.	GT:GQ:DP:AD:VAF:C:PS	1|0:19:71:25:0.352:P:972185
contig_2030	989028	.	C	T	19	PASS	.	GT:GQ:DP:AD:VAF:C:PS	1|0:19:73:29:0.397:P:972185
contig_2030	989226	.	CA	C	18	PASS	.	GT:GQ:DP:AD:VAF:C:PS	1|0:18:73:29:0.397:P:972185
contig_2030	992212	.	G	A	57.6	PASS	.	GT:GQ:DP:AD:VAF:C:PS	1|0:58:65:25:0.384615:DV:972185
contig_2030	992213	.	A	G	65.3	PASS	.	GT:GQ:DP:AD:VAF:C:PS	1|0:65:65:23:0.353846:DV:972185
contig_2030	992464	.	C	T	16	PASS	.	GT:GQ:DP:AD:VAF:C:PS	1|0:16:65:23:0.354:P:972185
contig_2030	993210	.	A	G	25.8	PASS	.	GT:GQ:DP:AD:VAF:C:PS	1|0:26:60:14:0.233333:DV:972185
contig_2030	994533	.	T	C	21	PASS	.	GT:GQ:DP:AD:VAF:C:PS	1|0:21:68:30:0.441:P:972185
contig_2030	994857	.	AACT	A	16	PASS	.	GT:GQ:DP:AD:VAF:C:PS	1|0:16:64:27:0.422:P:972185
contig_2030	994964	.	T	C	62.5	PASS	.	GT:GQ:DP:AD:VAF:C:PS	0|1:61:64:32:0.5:DV:972185
contig_2030	995695	.	T	C	57.9	PASS	.	GT:GQ:DP:AD:VAF:C:PS	1|0:58:68:31:0.455882:DV:972185
contig_2030	996781	.	C	T	18	PASS	.	GT:GQ:DP:AD:VAF:C:PS	1|0:18:56:23:0.411:P:972185
contig_2030	997469	.	A	AATCTTG	11	PASS	.	GT:GQ:DP:AD:VAF:C:PS	1|0:11:63:15:0.238:P:972185
contig_2030	998280	.	CTA	C	35.9	PASS	.	GT:GQ:DP:AD:VAF:C:PS	0|1:14:60:33:0.55:DV:972185
contig_2030	998293	.	ATCTC	A,ATCTCTCTC	55.7	PASS	.	GT:GQ:DP:AD:VAF:C:PS	2|1:28:63:33,16:0.52381,0.253968:DV:972185
contig_2030	998307	.	C	T	49.6	PASS	.	GT:GQ:DP:AD:VAF:C:PS	1|0:50:61:24:0.393443:DV:972185
contig_2030	998801	.	A	G	21	PASS	.	GT:GQ:DP:AD:VAF:C:PS	1|0:21:65:30:0.462:P:972185
contig_2030	1000275	.	C	CTG	15.6	PASS	.	GT:GQ:DP:AD:VAF:C:PS	0|1:16:49:9:0.183673:DV:972185
contig_2030	1000373	.	C	T	19	PASS	.	GT:GQ:DP:AD:VAF:C:PS	1|0:19:58:24:0.414:P:972185
contig_2030	1000737	.	G	C	20	PASS	.	GT:GQ:DP:AD:VAF:C:PS	1|0:20:57:22:0.386:P:972185
contig_2030	1001657	.	A	G	20	PASS	.	GT:GQ:DP:AD:VAF:C:PS	0|1:20:50:24:0.48:P:972185
contig_2030	1002794	.	A	G	21	PASS	.	GT:GQ:DP:AD:VAF:C:PS	1|0:21:58:27:0.466:P:972185
contig_2030	1002860	.	C	T	19	PASS	.	GT:GQ:DP:AD:VAF:C:PS	1|0:19:62:25:0.403:P:972185
contig_2030	1002875	.	G	A	21	PASS	.	GT:GQ:DP:AD:VAF:C:PS	1|0:21:61:27:0.443:P:972185
contig_2030	1003148	.	C	T	20	PASS	.	GT:GQ:DP:AD:VAF:C:PS	1|0:20:61:26:0.426:P:972185
contig_2030	1003165	.	A	G	22	PASS	.	GT:GQ:DP:AD:VAF:C:PS	0|1:22:61:29:0.475:P:972185
contig_2030	1003211	.	GTA	G	21	PASS	.	GT:GQ:DP:AD:VAF:C:PS	0|1:21:63:31:0.492:P:972185
contig_2030	1003629	.	T	C	16	PASS	.	GT:GQ:DP:AD:VAF:C:PS	1|0:16:56:25:0.446:P:972185
contig_2030	1003955	.	T	C	19	PASS	.	GT:GQ:DP:AD:VAF:C:PS	1|0:19:57:21:0.368:P:972185
contig_2030	1004209	.	A	AT	47.5	PASS	.	GT:GQ:DP:AD:VAF:C	1/1:43:58:19:0.327586:DV
contig_2030	1004239	.	A	G	20	PASS	.	GT:GQ:DP:AD:VAF:C:PS	1|0:20:59:25:0.424:P:972185
contig_2030	1004802	.	C	T	16	PASS	.	GT:GQ:DP:AD:VAF:C:PS	1|0:16:50:20:0.4:P:972185
contig_2030	1007220	.	AATAT	A	42.5	PASS	.	GT:GQ:DP:AD:VAF:C:PS	1|0:42:63:11:0.174603:DV:972185
contig_2030	1007282	.	T	C	17	PASS	.	GT:GQ:DP:AD:VAF:C:PS	1|0:17:55:23:0.418:P:972185
contig_2030	1007859	.	CATATATATAT	C	52.3	PASS	.	GT:GQ:DP:AD:VAF:C:PS	1|0:52:61:19:0.311475:DV:972185
contig_2030	1008916	.	T	C	16	PASS	.	GT:GQ:DP:AD:VAF:C:PS	1|0:16:86:29:0.337:P:972185
contig_2030	1009243	.	G	C	16	PASS	.	GT:GQ:DP:AD:VAF:C:PS	1|0:16:84:31:0.369:P:972185
contig_2030	1009291	.	GT	G	0	refCall	.	GT:GQ:DP:AD:VAF:C	0/0:38:80:26:0.325:DV
contig_2030	1010447	.	CG	C	12	PASS	.	GT:GQ:DP:AD:VAF:C:PS	1|0:12:88:37:0.42:P:972185
contig_2030	1010544	.	C	T	43.7	PASS	.	GT:GQ:DP:AD:VAF:C:PS	1|0:44:86:38:0.44186:DV:972185
contig_2030	1010796	.	C	T	16	PASS	.	GT:GQ:DP:AD:VAF:C:PS	1|0:16:82:32:0.39:P:972185
contig_2030	1011285	.	G	GT	12	PASS	.	GT:GQ:DP:AD:VAF:C:PS	1|0:12:80:29:0.362:P:972185
contig_2030	1011337	.	G	A	18	PASS	.	GT:GQ:DP:AD:VAF:C:PS	1|0:18:77:31:0.403:P:972185
contig_2030	1011836	.	A	G	61.5	PASS	.	GT:GQ:DP:AD:VAF:C:PS	1|0:61:75:29:0.386667:DV:972185
contig_2030	1012570	.	G	C	21	PASS	.	GT:GQ:DP:AD:VAF:C:PS	1|0:21:68:28:0.412:P:972185
contig_2030	1012598	.	G	GA	0.5	refCall	.	GT:GQ:DP:AD:VAF:C	./.:10:70:15:0.214286:DV
contig_2030	1014594	.	A	AG	14.4	PASS	.	GT:GQ:DP:AD:VAF:C:PS	0|1:14:41:12:0.292683:DV:972185
contig_2030	1014786	.	TTATAG	T	43.3	PASS	.	GT:GQ:DP:AD:VAF:C:PS	1|0:42:60:19:0.316667:DV:972185
contig_2030	1017975	.	T	C	36.6	PASS	.	GT:GQ:DP:AD:VAF:C:PS	1|0:36:46:20:0.434783:DV:972185
contig_2030	1017981	.	A	T	48	PASS	.	GT:GQ:DP:AD:VAF:C:PS	1|0:48:46:17:0.369565:DV:972185
contig_2030	1018725	.	C	A	31.7	PASS	.	GT:GQ:DP:AD:VAF:C:PS	1|0:32:44:15:0.340909:DV:972185
contig_2030	1018875	.	A	T	51.5	PASS	.	GT:GQ:DP:AD:VAF:C:PS	1|0:51:48:16:0.333333:DV:972185
contig_2030	1019559	.	T	G	17	PASS	.	GT:GQ:DP:AD:VAF:C:PS	1|0:17:50:21:0.42:P:972185
contig_2030	1019582	.	A	G	18	PASS	.	GT:GQ:DP:AD:VAF:C:PS	0|1:18:49:23:0.469:P:972185
contig_2030	1019665	.	A	G	18	PASS	.	GT:GQ:DP:AD:VAF:C:PS	1|0:18:48:19:0.396:P:972185
contig_2030	1019870	.	T	G	19	PASS	.	GT:GQ:DP:AD:VAF:C:PS	1|0:19:53:20:0.377:P:972185
contig_2030	1019929	.	GAT	G	12	PASS	.	GT:GQ:DP:AD:VAF:C:PS	1|0:12:51:14:0.275:P:972185
contig_2030	1019953	.	A	AAT	11	PASS	.	GT:GQ:DP:AD:VAF:C:PS	1|0:11:52:19:0.365:P:972185
contig_2030	1019971	.	C	CA	1.2	refCall	.	GT:GQ:DP:AD:VAF:C	./.:6:50:19:0.38:DV
contig_2030	1019973	.	G	A	16.1	PASS	.	GT:GQ:DP:AD:VAF:C:PS	1|0:16:50:19:0.38:DV:972185
contig_2030	1020005	.	A	G	25.2	PASS	.	GT:GQ:DP:AD:VAF:C:PS	1|0:25:48:18:0.375:DV:972185
contig_2030	1020012	.	A	AT	36.2	PASS	.	GT:GQ:DP:AD:VAF:C	1/1:26:51:47:0.921569:DV
contig_2030	1020048	.	A	T	14.8	PASS	.	GT:GQ:DP:AD:VAF:C:PS	1|0:14:43:16:0.372093:DV:972185
contig_2030	1020051	.	AT	A	0.1	refCall	.	GT:GQ:DP:AD:VAF:C	./.:18:48:16:0.333333:DV
contig_2030	1020225	.	G	A	19	PASS	.	GT:GQ:DP:AD:VAF:C:PS	1|0:19:57:21:0.368:P:972185
contig_2030	1020251	.	C	G	19	PASS	.	GT:GQ:DP:AD:VAF:C:PS	1|0:19:54:23:0.426:P:972185
contig_2030	1020300	.	A	G	16	PASS	.	GT:GQ:DP:AD:VAF:C:PS	1|0:16:54:22:0.407:P:972185
contig_2030	1020633	.	G	A	17	PASS	.	GT:GQ:DP:AD:VAF:C:PS	1|0:17:53:18:0.34:P:972185
contig_2030	1020729	.	C	G	17	PASS	.	GT:GQ:DP:AD:VAF:C:PS	1|0:17:55:21:0.382:P:972185
contig_2030	1021764	.	G	A	20	PASS	.	GT:GQ:DP:AD:VAF:C:PS	1|0:20:47:23:0.489:P:972185
contig_2030	1022113	.	A	G	18	PASS	.	GT:GQ:DP:AD:VAF:C:PS	0|1:18:45:18:0.4:P:972185
contig_2030	1022230	.	C	T	40.5	PASS	.	GT:GQ:DP:AD:VAF:C:PS	1|0:40:38:17:0.447368:DV:972185
contig_2030	1023193	.	T	C	18	PASS	.	GT:GQ:DP:AD:VAF:C:PS	1|0:18:51:20:0.392:P:972185
contig_2030	1023452	.	TTCTCTCCTCTCTCTCTCTCTCTCTCTCTCTCTCTCTCTCTC	T	26.5	PASS	.	GT:GQ:DP:AD:VAF:C:PS	0|1:26:50:14:0.28:DV:972185
contig_2030	1023501	.	C	G	24.2	PASS	.	GT:GQ:DP:AD:VAF:C:PS	0|1:24:54:13:0.240741:DV:972185
contig_2030	1023582	.	A	G	23	PASS	.	GT:GQ:DP:AD:VAF:C:PS	0|1:23:59:31:0.525:P:972185
contig_2030	1024007	.	A	G	18	PASS	.	GT:GQ:DP:AD:VAF:C:PS	1|0:18:58:26:0.448:P:972185
contig_2030	1024324	.	C	T	59.8	PASS	.	GT:GQ:DP:AD:VAF:C:PS	1|0:59:56:26:0.464286:DV:972185
contig_2030	1025102	.	A	G	21	PASS	.	GT:GQ:DP:AD:VAF:C:PS	0|1:21:58:27:0.466:P:972185
contig_2030	1025466	.	C	G	21	PASS	.	GT:GQ:DP:AD:VAF:C:PS	1|0:21:58:24:0.414:P:972185
contig_2030	1025582	.	T	A	58.5	PASS	.	GT:GQ:DP:AD:VAF:C:PS	1|0:58:58:23:0.396552:DV:972185
contig_2030	1025591	.	G	A	59.3	PASS	.	GT:GQ:DP:AD:VAF:C:PS	1|0:59:61:26:0.42623:DV:972185
contig_2030	1025635	.	CA	C	18	PASS	.	GT:GQ:DP:AD:VAF:C:PS	0|1:18:56:28:0.5:P:972185
contig_2030	1025751	.	C	T	19	PASS	.	GT:GQ:DP:AD:VAF:C:PS	1|0:19:56:24:0.429:P:972185
contig_2030	1026081	.	T	C	17	PASS	.	GT:GQ:DP:AD:VAF:C:PS	1|0:17:55:20:0.364:P:972185
contig_2030	1026537	.	A	G	47.6	PASS	.	GT:GQ:DP:AD:VAF:C:PS	0|1:48:57:24:0.421053:DV:972185
contig_2030	1026703	.	T	C	62.4	PASS	.	GT:GQ:DP:AD:VAF:C:PS	1|0:62:62:21:0.33871:DV:972185
contig_2030	1026786	.	G	GA	17	PASS	.	GT:GQ:DP:AD:VAF:C:PS	0|1:17:55:21:0.382:P:972185
contig_2030	1027211	.	A	G	18	PASS	.	GT:GQ:DP:AD:VAF:C:PS	1|0:18:56:25:0.446:P:972185
contig_2030	1027266	.	A	G	17	PASS	.	GT:GQ:DP:AD:VAF:C:PS	1|0:17:55:24:0.436:P:972185
contig_2030	1027943	.	C	T	22	PASS	.	GT:GQ:DP:AD:VAF:C:PS	0|1:22:57:28:0.491:P:972185
contig_2030	1028014	.	A	G	19	PASS	.	GT:GQ:DP:AD:VAF:C:PS	1|0:19:60:30:0.5:P:972185
contig_2030	1028163	.	T	G	17	PASS	.	GT:GQ:DP:AD:VAF:C:PS	0|1:17:58:23:0.397:P:972185
contig_2030	1028221	.	TTACCA	T	11	PASS	.	GT:GQ:DP:AD:VAF:C:PS	0|1:11:58:22:0.379:P:972185
contig_2030	1028456	.	T	C	17	PASS	.	GT:GQ:DP:AD:VAF:C:PS	0|1:17:65:29:0.446:P:972185
contig_2030	1029541	.	C	T	21	PASS	.	GT:GQ:DP:AD:VAF:C:PS	0|1:21:64:30:0.469:P:972185
contig_2030	1030502	.	A	AT	14.3	PASS	.	GT:GQ:DP:AD:VAF:C	1/1:14:56:10:0.178571:DV
contig_2030	1033522	.	A	G	21	PASS	.	GT:GQ:DP:AD:VAF:C:PS	0|1:21:58:28:0.483:P:972185
contig_2030	1033697	.	C	T	64.3	PASS	.	GT:GQ:DP:AD:VAF:C:PS	1|0:60:56:29:0.517857:DV:972185
contig_2030	1033943	.	AT	A	1.3	refCall	.	GT:GQ:DP:AD:VAF:C	./.:6:57:12:0.210526:DV
contig_2030	1034320	.	C	T	22	PASS	.	GT:GQ:DP:AD:VAF:C:PS	0|1:22:59:29:0.492:P:972185
contig_2030	1035029	.	T	G	20	PASS	.	GT:GQ:DP:AD:VAF:C:PS	0|1:20:44:16:0.364:P:972185
contig_2030	1035551	.	C	CA	1.6	refCall	.	GT:GQ:DP:AD:VAF:C	./.:5:42:8:0.190476:DV
contig_2030	1036626	.	C	T	19	PASS	.	GT:GQ:DP:AD:VAF:C:PS	0|1:19:39:16:0.41:P:972185
contig_2030	1037660	.	G	C	19	PASS	.	GT:GQ:DP:AD:VAF:C:PS	1|0:19:44:21:0.477:P:972185
contig_2030	1038022	.	T	C	17	PASS	.	GT:GQ:DP:AD:VAF:C:PS	1|0:17:37:13:0.351:P:972185
contig_2030	1039895	.	TATA	T	53.6	PASS	.	GT:GQ:DP:AD:VAF:C:PS	1|0:45:44:21:0.477273:DV:972185
contig_2030	1039912	.	T	A	26.7	PASS	.	GT:GQ:DP:AD:VAF:C:PS	0|1:27:50:12:0.24:DV:972185
contig_2030	1040054	.	G	C	41.5	PASS	.	GT:GQ:DP:AD:VAF:C:PS	0|1:41:49:21:0.428571:DV:972185
contig_2030	1040103	.	A	G	52.8	PASS	.	GT:GQ:DP:AD:VAF:C:PS	0|1:53:49:19:0.387755:DV:972185
contig_2030	1040243	.	C	T	19	PASS	.	GT:GQ:DP:AD:VAF:C:PS	0|1:19:43:18:0.419:P:972185
contig_2030	1040666	.	AT	A	1.2	refCall	.	GT:GQ:DP:AD:VAF:C	./.:6:42:17:0.404762:DV
contig_2030	1040924	.	T	C	19	PASS	.	GT:GQ:DP:AD:VAF:C:PS	0|1:19:46:21:0.457:P:972185
contig_2030	1040973	.	AT	A	14	PASS	.	GT:GQ:DP:AD:VAF:C:PS	0|1:14:43:18:0.419:P:972185
contig_2030	1040999	.	T	G	48.7	PASS	.	GT:GQ:DP:AD:VAF:C:PS	0|1:48:47:23:0.489362:DV:972185
contig_2030	1041008	.	AT	A	55.1	PASS	.	GT:GQ:DP:AD:VAF:C:PS	1|0:36:46:21:0.456522:DV:972185
contig_2030	1041010	.	A	T	45.5	PASS	.	GT:GQ:DP:AD:VAF:C:PS	0|1:44:47:23:0.489362:DV:972185
contig_2030	1042807	.	G	A	18	PASS	.	GT:GQ:DP:AD:VAF:C:PS	1|0:18:50:25:0.5:P:972185
contig_2030	1043453	.	T	C	18	PASS	.	GT:GQ:DP:AD:VAF:C:PS	1|0:18:54:25:0.463:P:972185
contig_2030	1044548	.	T	C	20	PASS	.	GT:GQ:DP:AD:VAF:C:PS	1|0:20:62:28:0.452:P:972185
contig_2030	1044620	.	A	T	19	PASS	.	GT:GQ:DP:AD:VAF:C:PS	1|0:19:61:29:0.475:P:972185
contig_2030	1044816	.	T	C	66.5	PASS	.	GT:GQ:DP:AD:VAF:C:PS	0|1:65:57:29:0.508772:DV:972185
contig_2030	1045423	.	T	C	19	PASS	.	GT:GQ:DP:AD:VAF:C:PS	1|0:19:57:24:0.421:P:972185
contig_2030	1056669	.	GTT	G	3.4	PASS	.	GT:GQ:DP:AD:VAF:C	1/1:3:52:24:0.461538:DV
contig_2030	1056674	.	T	A	0.2	refCall	.	GT:GQ:DP:AD:VAF:C	./.:14:51:8:0.156863:DV
contig_2030	1056676	.	A	G	0.2	refCall	.	GT:GQ:DP:AD:VAF:C	./.:14:49:12:0.244898:DV
contig_2030	1056678	.	TTG	T	0.3	refCall	.	GT:GQ:DP:AD:VAF:C	./.:12:51:10:0.196078:DV
contig_2030	1058063	.	GATAT	G,GAT	10.8	PASS	.	GT:GQ:DP:AD:VAF:C:PS	1|0:3:48:12,10:0.25,0.208333:DV:1058062
contig_2030	1058551	.	GATATATATATATAT	G	0.3	refCall	.	GT:GQ:DP:AD:VAF:C	./.:12:38:9:0.236842:DV
contig_2030	1059349	.	TTCTCTC	T	2.5	refCall	.	GT:GQ:DP:AD:VAF:C	./.:4:41:6:0.146341:DV
contig_2030	1059389	.	C	A	2.8	refCall	.	GT:GQ:DP:AD:VAF:C	./.:3:41:14:0.341463:DV
contig_2030	1059391	.	C	A	4.5	PASS	.	GT:GQ:DP:AD:VAF:C:PS	1|0:4:38:21:0.552632:DV:1058062
contig_2030	1060007	.	G	A	18	PASS	.	GT:GQ:DP:AD:VAF:C:PS	1|0:18:44:16:0.364:P:1058062
contig_2030	1062803	.	T	G	47.4	PASS	.	GT:GQ:DP:AD:VAF:C:PS	0|1:47:60:24:0.4:DV:1058062
contig_2030	1065928	.	CA	C	0	refCall	.	GT:GQ:DP:AD:VAF:C	0/0:27:62:8:0.129032:DV
contig_2030	1067382	.	ATC	A	1.2	refCall	.	GT:GQ:DP:AD:VAF:C	./.:6:50:15:0.3:DV
contig_2030	1070147	.	GCA	G	43.4	PASS	.	GT:GQ:DP:AD:VAF:C:PS	1|0:39:66:27:0.409091:DV:1058062
contig_2030	1071580	.	ATGTGTG	A	4.5	PASS	.	GT:GQ:DP:AD:VAF:C:PS	0|1:5:62:12:0.193548:DV:1058062
contig_2030	1071642	.	G	A	24.4	PASS	.	GT:GQ:DP:AD:VAF:C:PS	1|0:24:60:19:0.316667:DV:1058062
contig_2030	1071823	.	TA	T	0	refCall	.	GT:GQ:DP:AD:VAF:C	0/0:22:55:6:0.109091:DV
contig_2030	1072534	.	AGT	A	8.5	PASS	.	GT:GQ:DP:AD:VAF:C:PS	0|1:8:45:13:0.288889:DV:1058062
contig_2030	1078715	.	A	C	19	PASS	.	GT:GQ:DP:AD:VAF:C:PS	1|0:19:57:30:0.526:P:1058062
contig_2030	1083601	.	TTATATA	T	1.3	refCall	.	GT:GQ:DP:AD:VAF:C	./.:6:31:7:0.225806:DV
contig_2030	1084964	.	CATATAT	C	0	refCall	.	GT:GQ:DP:AD:VAF:C	0/0:20:50:11:0.22:DV
contig_2030	1088799	.	TAA	T	13	PASS	.	GT:GQ:DP:AD:VAF:C:PS	1|0:13:65:28:0.431:P:1058062
contig_2030	1089010	.	T	C	70.3	PASS	.	GT:GQ:DP:AD:VAF:C:PS	1|0:69:63:29:0.460317:DV:1058062
contig_2030	1089020	.	G	A	16	PASS	.	GT:GQ:DP:AD:VAF:C:PS	1|0:16:63:29:0.46:P:1058062
contig_2030	1089677	.	G	A	19	PASS	.	GT:GQ:DP:AD:VAF:C:PS	0|1:19:71:33:0.465:P:1058062
contig_2030	1090236	.	T	A	17	PASS	.	GT:GQ:DP:AD:VAF:C:PS	0|1:17:63:28:0.444:P:1058062
contig_2030	1090643	.	C	CCT	35.4	PASS	.	GT:GQ:DP:AD:VAF:C:PS	1|0:35:61:11:0.180328:DV:1058062
contig_2030	1090915	.	C	A	21	PASS	.	GT:GQ:DP:AD:VAF:C:PS	1|0:21:64:32:0.5:P:1058062
contig_2030	1091041	.	A	G	19	PASS	.	GT:GQ:DP:AD:VAF:C:PS	1|0:19:70:34:0.486:P:1058062
contig_2030	1091485	.	T	G	18	PASS	.	GT:GQ:DP:AD:VAF:C:PS	1|0:18:66:35:0.53:P:1058062
contig_2030	1092247	.	A	G	20	PASS	.	GT:GQ:DP:AD:VAF:C:PS	0|1:20:64:27:0.422:P:1058062
contig_2030	1092488	.	GTATATATA	G	48.9	PASS	.	GT:GQ:DP:AD:VAF:C:PS	0|1:49:54:20:0.37037:DV:1058062
contig_2030	1092582	.	TTA	T	13	PASS	.	GT:GQ:DP:AD:VAF:C:PS	0|1:13:58:19:0.328:P:1058062
contig_2030	1093535	.	G	T	51.3	PASS	.	GT:GQ:DP:AD:VAF:C:PS	1|0:51:72:28:0.388889:DV:1058062
contig_2030	1095395	.	C	T	21	PASS	.	GT:GQ:DP:AD:VAF:C:PS	0|1:21:59:27:0.458:P:1058062
contig_2030	1100988	.	C	T	17	PASS	.	GT:GQ:DP:AD:VAF:C:PS	0|1:17:51:21:0.412:P:1058062
contig_2030	1107320	.	C	T	19	PASS	.	GT:GQ:DP:AD:VAF:C:PS	0|1:19:58:24:0.414:P:1058062
contig_2030	1112093	.	G	A	18	PASS	.	GT:GQ:DP:AD:VAF:C:PS	0|1:18:43:15:0.349:P:1058062
contig_2030	1112980	.	TTATA	T,TTA	14.6	PASS	.	GT:GQ:DP:AD:VAF:C:PS	1|0:4:38:14,4:0.368421,0.105263:DV:1058062
contig_2030	1115899	.	GT	G	1	refCall	.	GT:GQ:DP:AD:VAF:C	./.:7:48:10:0.208333:DV
contig_2030	1117477	.	TTTATATATA	T	0.6	refCall	.	GT:GQ:DP:AD:VAF:C	./.:9:30:6:0.2:DV
contig_2030	1119011	.	G	C	19	PASS	.	GT:GQ:DP:AD:VAF:C:PS	1|0:19:36:16:0.444:P:1058062
contig_2030	1119712	.	A	G	0.6	refCall	.	GT:GQ:DP:AD:VAF:C	./.:9:36:0:0:DV
contig_2030	1119713	.	A	G	1.6	refCall	.	GT:GQ:DP:AD:VAF:C	./.:5:36:15:0.416667:DV
contig_2030	1119865	.	TTATATATATATATATACATATTGATTACATCTATATTTATATTAATA	T	2.3	refCall	.	GT:GQ:DP:AD:VAF:C	./.:4:28:4:0.142857:DV
contig_2030	1122777	.	T	C	18	PASS	.	GT:GQ:DP:AD:VAF:C:PS	0|1:18:65:26:0.4:P:1058062
contig_2030	1122930	.	A	G	22	PASS	.	GT:GQ:DP:AD:VAF:C:PS	1|0:22:77:38:0.494:P:1058062
contig_2030	1123074	.	G	A	20	PASS	.	GT:GQ:DP:AD:VAF:C:PS	1|0:20:75:35:0.467:P:1058062
contig_2030	1123108	.	A	C	21	PASS	.	GT:GQ:DP:AD:VAF:C:PS	0|1:21:74:33:0.446:P:1058062
contig_2030	1123240	.	GA	G	15	PASS	.	GT:GQ:DP:AD:VAF:C:PS	0|1:15:76:33:0.434:P:1058062
contig_2030	1123597	.	CAATTT	C	14	PASS	.	GT:GQ:DP:AD:VAF:C:PS	1|0:14:69:32:0.464:P:1058062
contig_2030	1123617	.	G	T	55.2	PASS	.	GT:GQ:DP:AD:VAF:C:PS	0|1:54:71:35:0.492958:DV:1058062
contig_2030	1123622	.	C	T	16	PASS	.	GT:GQ:DP:AD:VAF:C:PS	0|1:16:71:35:0.493:P:1058062
contig_2030	1123659	.	G	A	21	PASS	.	GT:GQ:DP:AD:VAF:C:PS	0|1:21:69:33:0.478:P:1058062
contig_2030	1123682	.	AAT	A	46.5	PASS	.	GT:GQ:DP:AD:VAF:C:PS	1|0:37:68:31:0.455882:DV:1058062
contig_2030	1123689	.	T	C	55.6	PASS	.	GT:GQ:DP:AD:VAF:C:PS	0|1:56:69:32:0.463768:DV:1058062
contig_2030	1123900	.	T	C	23	PASS	.	GT:GQ:DP:AD:VAF:C:PS	0|1:23:69:33:0.478:P:1058062
contig_2030	1124317	.	C	T	18	PASS	.	GT:GQ:DP:AD:VAF:C:PS	1|0:18:68:33:0.485:P:1058062
contig_2030	1124342	.	A	G	19	PASS	.	GT:GQ:DP:AD:VAF:C:PS	0|1:19:69:33:0.478:P:1058062
contig_2030	1124512	.	T	C	21	PASS	.	GT:GQ:DP:AD:VAF:C:PS	0|1:21:77:35:0.455:P:1058062
contig_2030	1124636	.	TCAACGAAA	T	63.6	PASS	.	GT:GQ:DP:AD:VAF:C:PS	0|1:56:73:29:0.39726:DV:1058062
contig_2030	1124697	.	A	G	22	PASS	.	GT:GQ:DP:AD:VAF:C:PS	0|1:22:75:38:0.507:P:1058062
contig_2030	1125124	.	TTA	T	61.3	PASS	.	GT:GQ:DP:AD:VAF:C:PS	0|1:52:76:33:0.434211:DV:1058062
contig_2030	1126312	.	AT	A	33.7	PASS	.	GT:GQ:DP:AD:VAF:C:PS	0|1:34:71:35:0.492958:DV:1058062
contig_2030	1126314	.	C	G	40.4	PASS	.	GT:GQ:DP:AD:VAF:C:PS	0|1:40:71:36:0.507042:DV:1058062
contig_2030	1129263	.	A	T	13	PASS	.	GT:GQ:DP:AD:VAF:C	0/1:4:51:39:0.764706:DV
contig_2030	1129266	.	ATATAT	A	12.5	PASS	.	GT:GQ:DP:AD:VAF:C:PS	0|1:13:51:12:0.235294:DV:1058062
contig_2030	1130299	.	T	C	18	PASS	.	GT:GQ:DP:AD:VAF:C:PS	1|0:18:56:21:0.375:P:1058062
contig_2030	1130660	.	GACGAGAGAGA	G	58.2	PASS	.	GT:GQ:DP:AD:VAF:C:PS	1|0:57:57:21:0.368421:DV:1058062
contig_2030	1132478	.	GT	G	5	PASS	.	GT:GQ:DP:AD:VAF:C	1/1:2:51:10:0.196078:DV
contig_2030	1132548	.	CTT	C	14	PASS	.	GT:GQ:DP:AD:VAF:C:PS	0|1:14:52:23:0.442:P:1058062
contig_2030	1132819	.	A	T	20	PASS	.	GT:GQ:DP:AD:VAF:C:PS	1|0:20:54:26:0.481:P:1058062
contig_2030	1132904	.	G	A	23	PASS	.	GT:GQ:DP:AD:VAF:C:PS	0|1:23:53:25:0.472:P:1058062
contig_2030	1134930	.	A	G	19	PASS	.	GT:GQ:DP:AD:VAF:C:PS	1|0:19:50:21:0.42:P:1058062
contig_2030	1136393	.	T	C	21	PASS	.	GT:GQ:DP:AD:VAF:C:PS	0|1:21:58:26:0.448:P:1058062
contig_2030	1137206	.	T	C	20	PASS	.	GT:GQ:DP:AD:VAF:C:PS	0|1:20:59:26:0.441:P:1058062
contig_2030	1137283	.	GA	G	0	refCall	.	GT:GQ:DP:AD:VAF:C	0/0:20:63:16:0.253968:DV
contig_2030	1137852	.	TA	T	14	PASS	.	GT:GQ:DP:AD:VAF:C:PS	0|1:14:57:24:0.421:P:1058062
contig_2030	1139066	.	TC	T	8.7	PASS	.	GT:GQ:DP:AD:VAF:C:PS	1|0:9:56:14:0.25:DV:1058062
contig_2030	1139067	.	C	T	3.9	PASS	.	GT:GQ:DP:AD:VAF:C:PS	1|0:4:39:5:0.128205:DV:1058062
contig_2030	1139068	.	TC	T	8	PASS	.	GT:GQ:DP:AD:VAF:C:PS	1|0:8:54:14:0.259259:DV:1058062
contig_2030	1139405	.	A	G	17	PASS	.	GT:GQ:DP:AD:VAF:C:PS	1|0:17:58:26:0.448:P:1058062
contig_2030	1141068	.	CAA	C	47.7	PASS	.	GT:GQ:DP:AD:VAF:C:PS	0|1:47:51:25:0.490196:DV:1058062
contig_2030	1143791	.	G	A	19	PASS	.	GT:GQ:DP:AD:VAF:C:PS	1|0:19:61:30:0.492:P:1058062
contig_2030	1143857	.	A	G	19	PASS	.	GT:GQ:DP:AD:VAF:C:PS	0|1:19:56:26:0.464:P:1058062
contig_2030	1144634	.	C	T	21	PASS	.	GT:GQ:DP:AD:VAF:C:PS	1|0:21:68:34:0.5:P:1058062
contig_2030	1146230	.	ATTTATTAGATAATAG	A	11	PASS	.	GT:GQ:DP:AD:VAF:C:PS	1|0:11:67:22:0.328:P:1058062
contig_2030	1146612	.	G	A	61.6	PASS	.	GT:GQ:DP:AD:VAF:C:PS	1|0:61:55:17:0.309091:DV:1058062
contig_2030	1149258	.	A	G	21	PASS	.	GT:GQ:DP:AD:VAF:C:PS	0|1:21:68:33:0.485:P:1058062
contig_2030	1149414	.	T	C	99	PASS	.	GT:GQ:DP:AD:VAF:C:PS	1|0:99:63:27:0.428571:DV:1058062
contig_2030	1149621	.	A	G	19	PASS	.	GT:GQ:DP:AD:VAF:C:PS	1|0:19:61:25:0.41:P:1058062
contig_2030	1151693	.	A	C	20	PASS	.	GT:GQ:DP:AD:VAF:C:PS	1|0:20:71:34:0.479:P:1058062
contig_2030	1152218	.	T	C	21	PASS	.	GT:GQ:DP:AD:VAF:C:PS	1|0:21:73:34:0.466:P:1058062
contig_2030	1153223	.	T	C	20	PASS	.	GT:GQ:DP:AD:VAF:C:PS	1|0:20:74:33:0.446:P:1058062
contig_2030	1155032	.	A	AT	41.1	PASS	.	GT:GQ:DP:AD:VAF:C:PS	0|1:41:69:28:0.405797:DV:1058062
contig_2030	1155622	.	T	TA	37.2	PASS	.	GT:GQ:DP:AD:VAF:C:PS	0|1:33:68:26:0.382353:DV:1058062
contig_2030	1155624	.	ATTT	A	46.4	PASS	.	GT:GQ:DP:AD:VAF:C:PS	1|0:43:68:37:0.544118:DV:1058062
contig_2030	1155735	.	ATGTGTGTGTGTGTGTGTGTGTGTG	A	2.8	refCall	.	GT:GQ:DP:AD:VAF:C	./.:3:65:9:0.138462:DV
contig_2030	1155821	.	AGT	A	19.1	PASS	.	GT:GQ:DP:AD:VAF:C	1/1:4:60:25:0.416667:DV
contig_2030	1156729	.	A	G	0	refCall	.	GT:GQ:DP:AD:VAF:C	0/0:29:72:29:0.402778:DV
contig_2030	1159286	.	C	T	21	PASS	.	GT:GQ:DP:AD:VAF:C:PS	0|1:21:68:25:0.368:P:1058062
contig_2030	1160158	.	C	T	19	PASS	.	GT:GQ:DP:AD:VAF:C:PS	1|0:19:66:27:0.409:P:1058062
contig_2030	1160449	.	T	C	18	PASS	.	GT:GQ:DP:AD:VAF:C:PS	1|0:18:69:27:0.391:P:1058062
contig_2030	1160964	.	TC	T	28.4	PASS	.	GT:GQ:DP:AD:VAF:C:PS	0|1:28:63:23:0.365079:DV:1058062
contig_2030	1162531	.	C	T	18	PASS	.	GT:GQ:DP:AD:VAF:C:PS	1|0:18:73:37:0.507:P:1058062
contig_2030	1164146	.	AAGAGAG	A,AAG	19.5	PASS	.	GT:GQ:DP:AD:VAF:C:PS	0|1:4:57:7,6:0.122807,0.105263:DV:1058062
contig_2030	1164960	.	A	G	18	PASS	.	GT:GQ:DP:AD:VAF:C:PS	0|1:18:60:24:0.4:P:1058062
contig_2030	1165186	.	GA	G	51.7	PASS	.	GT:GQ:DP:AD:VAF:C:PS	0|1:51:62:23:0.370968:DV:1058062
contig_2030	1166356	.	A	AT	0.2	refCall	.	GT:GQ:DP:AD:VAF:C	./.:14:49:6:0.122449:DV
contig_2030	1167500	.	C	G	57.5	PASS	.	GT:GQ:DP:AD:VAF:C:PS	1|0:57:48:22:0.458333:DV:1058062
contig_2030	1169096	.	G	A	24	PASS	.	GT:GQ:DP:AD:VAF:C:PS	0|1:24:58:26:0.448:P:1058062
contig_2030	1169520	.	G	A	23	PASS	.	GT:GQ:DP:AD:VAF:C:PS	0|1:23:60:27:0.45:P:1058062
contig_2030	1169895	.	AT	A	0.2	refCall	.	GT:GQ:DP:AD:VAF:C	./.:13:59:9:0.152542:DV
contig_2030	1169947	.	C	T	20	PASS	.	GT:GQ:DP:AD:VAF:C:PS	0|1:20:65:29:0.446:P:1058062
contig_2030	1170884	.	A	G	22	PASS	.	GT:GQ:DP:AD:VAF:C:PS	0|1:22:65:32:0.492:P:1058062
contig_2030	1171762	.	T	A	18	PASS	.	GT:GQ:DP:AD:VAF:C:PS	1|0:18:57:22:0.386:P:1058062
contig_2030	1172468	.	G	A	33.9	PASS	.	GT:GQ:DP:AD:VAF:C:PS	1|0:34:59:17:0.288136:DV:1058062
contig_2030	1172687	.	A	C	38.7	PASS	.	GT:GQ:DP:AD:VAF:C:PS	1|0:39:60:19:0.316667:DV:1058062
contig_2030	1172956	.	G	A	45.8	PASS	.	GT:GQ:DP:AD:VAF:C:PS	1|0:46:53:16:0.301887:DV:1058062
contig_2030	1172982	.	T	C	34.7	PASS	.	GT:GQ:DP:AD:VAF:C:PS	1|0:35:56:16:0.285714:DV:1058062
contig_2030	1173624	.	G	T	30.4	PASS	.	GT:GQ:DP:AD:VAF:C:PS	1|0:30:36:7:0.194444:DV:1058062
contig_2030	1173643	.	G	A	17	PASS	.	GT:GQ:DP:AD:VAF:C:PS	1|0:17:43:16:0.372:P:1058062
contig_2030	1174660	.	G	A	20	PASS	.	GT:GQ:DP:AD:VAF:C:PS	1|0:20:44:17:0.386:P:1058062
contig_2030	1175360	.	TAA	T	13.1	PASS	.	GT:GQ:DP:AD:VAF:C:PS	1|0:10:47:11:0.234043:DV:1058062
contig_2030	1175364	.	AAAT	A	7.5	PASS	.	GT:GQ:DP:AD:VAF:C:PS	0|1:7:41:24:0.585366:DV:1058062
contig_2030	1175370	.	TATATATATATATATA	T	8.9	PASS	.	GT:GQ:DP:AD:VAF:C:PS	0|1:9:44:13:0.295455:DV:1058062
contig_2030	1175542	.	G	A	20	PASS	.	GT:GQ:DP:AD:VAF:C:PS	0|1:20:48:23:0.479:P:1058062
contig_2030	1175997	.	A	G	51.8	PASS	.	GT:GQ:DP:AD:VAF:C:PS	0|1:52:51:20:0.392157:DV:1058062
contig_2030	1176001	.	G	A	16	PASS	.	GT:GQ:DP:AD:VAF:C:PS	0|1:16:47:18:0.383:P:1058062
contig_2030	1176306	.	A	G	21	PASS	.	GT:GQ:DP:AD:VAF:C:PS	0|1:21:52:22:0.423:P:1058062
contig_2030	1177591	.	T	TTC	46.3	PASS	.	GT:GQ:DP:AD:VAF:C:PS	0|1:46:50:19:0.38:DV:1058062
contig_2030	1183658	.	C	CA	12	PASS	.	GT:GQ:DP:AD:VAF:C	1/1:12:24:22:0.917:P
contig_2030	1183845	.	G	GT	42.6	PASS	.	GT:GQ:DP:AD:VAF:C	1/1:38:29:19:0.655172:DV
contig_2030	1183852	.	G	GC	51.8	PASS	.	GT:GQ:DP:AD:VAF:C	1/1:51:27:22:0.814815:DV
contig_2030	1183997	.	A	AT	12	PASS	.	GT:GQ:DP:AD:VAF:C	1/1:12:27:23:0.852:P
contig_2030	1184011	.	G	GC	11	PASS	.	GT:GQ:DP:AD:VAF:C	1/1:11:24:17:0.708:P
contig_2030	1184113	.	A	AT	41.4	PASS	.	GT:GQ:DP:AD:VAF:C	1/1:36:27:22:0.814815:DV
contig_2030	1184116	.	G	GT	41.1	PASS	.	GT:GQ:DP:AD:VAF:C	1/1:38:29:23:0.793103:DV
contig_2030	1184259	.	G	GC	46.8	PASS	.	GT:GQ:DP:AD:VAF:C	1/1:35:28:18:0.642857:DV
contig_2030	1184400	.	G	GT	14	PASS	.	GT:GQ:DP:AD:VAF:C	1/1:14:28:19:0.679:P
contig_2030	1184415	.	G	GC	32.3	PASS	.	GT:GQ:DP:AD:VAF:C	1/1:30:27:17:0.62963:DV
contig_2030	1184438	.	T	TA	18.2	PASS	.	GT:GQ:DP:AD:VAF:C	1/1:18:29:11:0.37931:DV
contig_2030	1184466	.	G	GCT	23.8	PASS	.	GT:GQ:DP:AD:VAF:C	1/1:24:28:12:0.428571:DV
contig_2030	1184468	.	G	GC	33.2	PASS	.	GT:GQ:DP:AD:VAF:C	1/1:31:31:13:0.419355:DV
contig_2030	1184496	.	G	GC	33.2	PASS	.	GT:GQ:DP:AD:VAF:C	1/1:33:30:21:0.7:DV
contig_2030	1184587	.	A	AT	51.8	PASS	.	GT:GQ:DP:AD:VAF:C	1/1:43:30:26:0.866667:DV
contig_2030	1184740	.	A	AC	48	PASS	.	GT:GQ:DP:AD:VAF:C	1/1:36:28:19:0.678571:DV
contig_2030	1185231	.	CT	C	4.3	PASS	.	GT:GQ:DP:AD:VAF:C	1/1:4:30:17:0.566667:DV
contig_2030	1185917	.	G	A	21	PASS	.	GT:GQ:DP:AD:VAF:C:PS	0|1:21:49:20:0.408:P:1058062
contig_2030	1185945	.	G	A	19	PASS	.	GT:GQ:DP:AD:VAF:C:PS	0|1:19:52:20:0.385:P:1058062
contig_2030	1186023	.	A	G	18	PASS	.	GT:GQ:DP:AD:VAF:C:PS	0|1:18:51:14:0.275:P:1058062
contig_2030	1186261	.	C	T	17	PASS	.	GT:GQ:DP:AD:VAF:C:PS	0|1:17:60:27:0.45:P:1058062
contig_2030	1186573	.	G	C	21	PASS	.	GT:GQ:DP:AD:VAF:C:PS	0|1:21:56:25:0.446:P:1058062
contig_2030	1186741	.	T	C	20	PASS	.	GT:GQ:DP:AD:VAF:C:PS	0|1:20:58:25:0.431:P:1058062
contig_2030	1187303	.	C	T	20	PASS	.	GT:GQ:DP:AD:VAF:C:PS	1|0:20:63:26:0.413:P:1058062
contig_2030	1187913	.	A	T	46.1	PASS	.	GT:GQ:DP:AD:VAF:C:PS	0|1:46:54:17:0.314815:DV:1058062
contig_2030	1188019	.	G	A	22	PASS	.	GT:GQ:DP:AD:VAF:C:PS	0|1:22:58:26:0.448:P:1058062
contig_2030	1188139	.	T	C	19	PASS	.	GT:GQ:DP:AD:VAF:C:PS	1|0:19:63:29:0.46:P:1058062
contig_2030	1189904	.	T	C	62.5	PASS	.	GT:GQ:DP:AD:VAF:C:PS	1|0:62:66:20:0.30303:DV:1058062
contig_2030	1191758	.	C	T	50.3	PASS	.	GT:GQ:DP:AD:VAF:C:PS	1|0:50:51:17:0.333333:DV:1058062
contig_2030	1191844	.	TGTAATTTTTC	T	54.5	PASS	.	GT:GQ:DP:AD:VAF:C:PS	1|0:54:55:18:0.327273:DV:1058062
contig_2030	1192450	.	C	CA	21.7	PASS	.	GT:GQ:DP:AD:VAF:C:PS	0|1:21:55:15:0.272727:DV:1058062
contig_2030	1192455	.	G	T	11.6	PASS	.	GT:GQ:DP:AD:VAF:C	1/1:9:44:16:0.363636:DV
contig_2030	1192470	.	CGT	C	21.2	PASS	.	GT:GQ:DP:AD:VAF:C:PS	1|0:21:54:10:0.185185:DV:1058062
contig_2030	1192472	.	T	C	3.3	PASS	.	GT:GQ:DP:AD:VAF:C:PS	1|0:3:40:10:0.25:DV:1058062
contig_2030	1192715	.	T	C	17	PASS	.	GT:GQ:DP:AD:VAF:C:PS	1|0:17:53:20:0.377:P:1058062
contig_2030	1192997	.	A	T	18	PASS	.	GT:GQ:DP:AD:VAF:C:PS	1|0:18:44:18:0.409:P:1058062
contig_2030	1194429	.	T	C	16	PASS	.	GT:GQ:DP:AD:VAF:C:PS	1|0:16:40:14:0.35:P:1058062
contig_2030	1194577	.	C	T	16.2	PASS	.	GT:GQ:DP:AD:VAF:C:PS	1|0:16:43:14:0.325581:DV:1058062
contig_2030	1194621	.	CTTATATTTTTTTTTTTTTTTTTT	C	35.9	PASS	.	GT:GQ:DP:AD:VAF:C	1/1:7:42:23:0.547619:DV
contig_2030	1194645	.	T	A	0.3	refCall	.	GT:GQ:DP:AD:VAF:C	./.:12:35:12:0.342857:DV
contig_2030	1194649	.	T	A	0.6	refCall	.	GT:GQ:DP:AD:VAF:C	./.:9:38:9:0.236842:DV
contig_2030	1194653	.	A	T	0.5	refCall	.	GT:GQ:DP:AD:VAF:C	./.:10:42:8:0.190476:DV
contig_2030	1195190	.	C	T	18	PASS	.	GT:GQ:DP:AD:VAF:C:PS	1|0:18:45:18:0.4:P:1058062
contig_2030	1195209	.	G	A	18	PASS	.	GT:GQ:DP:AD:VAF:C:PS	1|0:18:44:18:0.409:P:1058062
contig_2030	1195603	.	C	T	59.3	PASS	.	GT:GQ:DP:AD:VAF:C:PS	1|0:58:37:13:0.351351:DV:1058062
contig_2030	1195631	.	CTT	CT,C	6.9	PASS	.	GT:GQ:DP:AD:VAF:C:PS	0|2:2:37:6,17:0.162162,0.459459:DV:1058062
contig_2030	1195870	.	G	A	19	PASS	.	GT:GQ:DP:AD:VAF:C:PS	1|0:19:38:14:0.368:P:1058062
contig_2030	1196015	.	T	C	17	PASS	.	GT:GQ:DP:AD:VAF:C:PS	1|0:17:37:15:0.405:P:1058062
contig_2030	1197510	.	C	A	18	PASS	.	GT:GQ:DP:AD:VAF:C:PS	1|0:18:40:17:0.425:P:1058062
contig_2030	1199590	.	T	A	19	PASS	.	GT:GQ:DP:AD:VAF:C:PS	1|0:19:59:25:0.424:P:1058062
contig_2030	1200364	.	C	A	67.5	PASS	.	GT:GQ:DP:AD:VAF:C:PS	1|0:67:58:26:0.448276:DV:1058062
contig_2030	1200365	.	A	C	67.5	PASS	.	GT:GQ:DP:AD:VAF:C:PS	1|0:67:56:25:0.446429:DV:1058062
contig_2030	1201488	.	A	G	17	PASS	.	GT:GQ:DP:AD:VAF:C:PS	1|0:17:50:22:0.44:P:1058062
contig_2030	1201502	.	TAAA	T	7.3	PASS	.	GT:GQ:DP:AD:VAF:C:PS	0|1:2:48:44:0.916667:DV:1058062
contig_2030	1201522	.	A	G	3.4	PASS	.	GT:GQ:DP:AD:VAF:C	0/1:3:38:9:0.236842:DV
contig_2030	1201754	.	G	A	20	PASS	.	GT:GQ:DP:AD:VAF:C:PS	1|0:20:50:21:0.42:P:1058062
contig_2030	1201959	.	G	T	18	PASS	.	GT:GQ:DP:AD:VAF:C:PS	1|0:18:51:22:0.431:P:1058062
contig_2030	1202009	.	T	TAC	13	PASS	.	GT:GQ:DP:AD:VAF:C:PS	1|0:13:51:16:0.314:P:1058062
contig_2030	1202218	.	ATTAG	A	26.5	PASS	.	GT:GQ:DP:AD:VAF:C:PS	1|0:26:52:19:0.365385:DV:1058062
contig_2030	1202266	.	A	G	46.9	PASS	.	GT:GQ:DP:AD:VAF:C:PS	1|0:47:50:19:0.38:DV:1058062
contig_2030	1202664	.	A	T	19	PASS	.	GT:GQ:DP:AD:VAF:C:PS	1|0:19:55:20:0.364:P:1058062
contig_2030	1202898	.	A	G	19	PASS	.	GT:GQ:DP:AD:VAF:C:PS	1|0:19:57:21:0.368:P:1058062
contig_2030	1203135	.	T	A	62.2	PASS	.	GT:GQ:DP:AD:VAF:C:PS	1|0:62:63:24:0.380952:DV:1058062
contig_2030	1205188	.	T	A	20	PASS	.	GT:GQ:DP:AD:VAF:C:PS	0|1:20:67:32:0.478:P:1058062
contig_2030	1205228	.	A	G	20	PASS	.	GT:GQ:DP:AD:VAF:C:PS	0|1:20:66:29:0.439:P:1058062
contig_2030	1205453	.	A	T	17	PASS	.	GT:GQ:DP:AD:VAF:C:PS	0|1:17:69:33:0.478:P:1058062
contig_2030	1206098	.	T	C	22	PASS	.	GT:GQ:DP:AD:VAF:C:PS	0|1:22:65:32:0.492:P:1058062
contig_2030	1206143	.	A	T	18	PASS	.	GT:GQ:DP:AD:VAF:C:PS	1|0:18:70:34:0.486:P:1058062
contig_2030	1206161	.	G	A	62.4	PASS	.	GT:GQ:DP:AD:VAF:C:PS	1|0:61:69:33:0.478261:DV:1058062
contig_2030	1206346	.	G	A	17	PASS	.	GT:GQ:DP:AD:VAF:C:PS	1|0:17:73:35:0.479:P:1058062
contig_2030	1206501	.	CT	C	52.1	PASS	.	GT:GQ:DP:AD:VAF:C:PS	1|0:39:74:37:0.5:DV:1058062
contig_2030	1206503	.	TC	T	36.6	PASS	.	GT:GQ:DP:AD:VAF:C:PS	0|1:34:65:23:0.353846:DV:1058062
contig_2030	1206572	.	CA	C	0	refCall	.	GT:GQ:DP:AD:VAF:C	0/0:29:74:20:0.27027:DV
contig_2030	1206573	.	A	G	26.9	PASS	.	GT:GQ:DP:AD:VAF:C:PS	1|0:27:33:12:0.363636:DV:1058062
contig_2030	1206574	.	A	G	0	refCall	.	GT:GQ:DP:AD:VAF:C	0/0:41:53:10:0.188679:DV
contig_2030	1206918	.	G	A	16	PASS	.	GT:GQ:DP:AD:VAF:C:PS	1|0:16:55:17:0.309:P:1058062
contig_2030	1206961	.	ATTCCCGTCCT	A	61.9	PASS	.	GT:GQ:DP:AD:VAF:C:PS	0|1:51:70:29:0.414286:DV:1058062
contig_2030	1207179	.	A	G	18	PASS	.	GT:GQ:DP:AD:VAF:C:PS	1|0:18:67:30:0.448:P:1058062
contig_2030	1207242	.	G	A	20	PASS	.	GT:GQ:DP:AD:VAF:C:PS	1|0:20:66:29:0.439:P:1058062
contig_2030	1207360	.	C	T	20	PASS	.	GT:GQ:DP:AD:VAF:C:PS	1|0:20:66:27:0.409:P:1058062
contig_2030	1208742	.	AT	A	17	PASS	.	GT:GQ:DP:AD:VAF:C:PS	1|0:17:73:35:0.479:P:1058062
contig_2030	1209906	.	A	T	16	PASS	.	GT:GQ:DP:AD:VAF:C:PS	1|0:16:58:19:0.328:P:1058062
contig_2030	1210895	.	TAATAA	T	13	PASS	.	GT:GQ:DP:AD:VAF:C:PS	0|1:13:68:34:0.5:P:1058062
contig_2030	1217331	.	GA	G	0.1	refCall	.	GT:GQ:DP:AD:VAF:C	./.:19:58:10:0.172414:DV
contig_2030	1219483	.	T	C	21	PASS	.	GT:GQ:DP:AD:VAF:C:PS	0|1:21:59:27:0.458:P:1058062
contig_2030	1220518	.	GAAATTATGAA	G	51	PASS	.	GT:GQ:DP:AD:VAF:C:PS	0|1:38:56:25:0.446429:DV:1058062
contig_2030	1229003	.	AAGAT	A	40	PASS	.	GT:GQ:DP:AD:VAF:C:PS	0|1:16:54:32:0.592593:DV:1058062
contig_2030	1229008	.	A	AC	18.1	PASS	.	GT:GQ:DP:AD:VAF:C:PS	1|0:18:56:20:0.357143:DV:1058062
contig_2030	1229738	.	T	C	69.2	PASS	.	GT:GQ:DP:AD:VAF:C:PS	1|0:69:58:27:0.465517:DV:1058062
contig_2030	1230942	.	C	CA	3.2	PASS	.	GT:GQ:DP:AD:VAF:C:PS	0|1:3:43:9:0.209302:DV:1058062
contig_2030	1230943	.	AT	A	14.8	PASS	.	GT:GQ:DP:AD:VAF:C:PS	1|0:15:43:15:0.348837:DV:1058062
contig_2030	1232629	.	A	G	19	PASS	.	GT:GQ:DP:AD:VAF:C:PS	0|1:19:59:24:0.407:P:1058062
contig_2030	1233311	.	T	C	16	PASS	.	GT:GQ:DP:AD:VAF:C:PS	0|1:16:54:21:0.389:P:1058062
contig_2030	1234079	.	T	TC	0.5	refCall	.	GT:GQ:DP:AD:VAF:C	./.:9:25:12:0.48:DV
contig_2030	1234080	.	T	C	0.4	refCall	.	GT:GQ:DP:AD:VAF:C	./.:11:39:5:0.128205:DV
contig_2030	1234081	.	T	C	5.9	PASS	.	GT:GQ:DP:AD:VAF:C	1/1:5:47:18:0.382979:DV
contig_2030	1234086	.	T	A	6	PASS	.	GT:GQ:DP:AD:VAF:C	0/1:5:52:13:0.25:DV
contig_2030	1234088	.	A	T	1.9	refCall	.	GT:GQ:DP:AD:VAF:C	./.:5:51:16:0.313726:DV
contig_2030	1234838	.	G	A	22	PASS	.	GT:GQ:DP:AD:VAF:C:PS	0|1:22:44:17:0.386:P:1058062
contig_2030	1235349	.	TTATATATA	T	18.4	PASS	.	GT:GQ:DP:AD:VAF:C:PS	1|0:18:46:9:0.195652:DV:1058062
contig_2030	1235759	.	GA	G	49.9	PASS	.	GT:GQ:DP:AD:VAF:C	1/1:50:44:37:0.840909:DV
contig_2030	1235947	.	C	T	49.9	PASS	.	GT:GQ:DP:AD:VAF:C:PS	0|1:50:43:17:0.395349:DV:1058062
contig_2030	1236433	.	C	A	16	PASS	.	GT:GQ:DP:AD:VAF:C:PS	0|1:16:38:16:0.421:P:1058062
contig_2030	1236439	.	A	T	47.4	PASS	.	GT:GQ:DP:AD:VAF:C:PS	0|1:47:39:18:0.461538:DV:1058062
contig_2030	1236933	.	A	G	19	PASS	.	GT:GQ:DP:AD:VAF:C:PS	0|1:19:45:17:0.378:P:1058062
contig_2030	1237014	.	C	T	18	PASS	.	GT:GQ:DP:AD:VAF:C:PS	0|1:18:44:17:0.386:P:1058062
contig_2030	1237617	.	G	T	19	PASS	.	GT:GQ:DP:AD:VAF:C:PS	0|1:19:42:15:0.357:P:1058062
contig_2030	1238262	.	C	A	17	PASS	.	GT:GQ:DP:AD:VAF:C:PS	0|1:17:44:17:0.386:P:1058062
contig_2030	1239529	.	ATCTGTACTATTCTATTTGTTCTAT	A	53.3	PASS	.	GT:GQ:DP:AD:VAF:C:PS	1|0:44:50:27:0.54:DV:1058062
contig_2030	1239598	.	A	C	42.9	PASS	.	GT:GQ:DP:AD:VAF:C:PS	0|1:43:58:23:0.396552:DV:1058062
contig_2030	1243083	.	TCA	T	30.6	PASS	.	GT:GQ:DP:AD:VAF:C:PS	1|0:30:63:19:0.301587:DV:1058062
contig_2030	1243624	.	GTCTT	G	44.6	PASS	.	GT:GQ:DP:AD:VAF:C:PS	0|1:44:60:21:0.35:DV:1058062
contig_2030	1244533	.	ATT	A	40.1	PASS	.	GT:GQ:DP:AD:VAF:C:PS	0|1:40:56:24:0.428571:DV:1058062
contig_2030	1244573	.	TTAATTTAAATA	T	44	PASS	.	GT:GQ:DP:AD:VAF:C:PS	0|1:43:53:21:0.396226:DV:1058062
contig_2030	1245841	.	A	G	47.1	PASS	.	GT:GQ:DP:AD:VAF:C:PS	0|1:47:53:18:0.339623:DV:1058062
contig_2030	1248127	.	C	T	51.7	PASS	.	GT:GQ:DP:AD:VAF:C:PS	0|1:52:38:11:0.289474:DV:1058062
contig_2030	1248761	.	C	T	20	PASS	.	GT:GQ:DP:AD:VAF:C:PS	0|1:20:50:21:0.42:P:1058062
contig_2030	1248972	.	AAGT	A	18	PASS	.	GT:GQ:DP:AD:VAF:C:PS	0|1:18:50:19:0.38:P:1058062
contig_2030	1249007	.	A	G	20	PASS	.	GT:GQ:DP:AD:VAF:C:PS	0|1:20:51:22:0.431:P:1058062
contig_2030	1249904	.	T	C	18	PASS	.	GT:GQ:DP:AD:VAF:C:PS	0|1:18:44:20:0.455:P:1058062
contig_2030	1249978	.	T	A	26.1	PASS	.	GT:GQ:DP:AD:VAF:C:PS	0|1:26:40:21:0.525:DV:1058062
contig_2030	1249996	.	TATATATATATATATATATATATATAGAC	T	29.1	PASS	.	GT:GQ:DP:AD:VAF:C:PS	0|1:29:43:15:0.348837:DV:1058062
contig_2030	1250044	.	T	C	18	PASS	.	GT:GQ:DP:AD:VAF:C:PS	0|1:18:50:21:0.42:P:1058062
contig_2030	1258902	.	T	C	65.3	PASS	.	GT:GQ:DP:AD:VAF:C:PS	0|1:65:54:20:0.37037:DV:1058062
contig_2030	1260331	.	AAT	A	3.1	refCall	.	GT:GQ:DP:AD:VAF:C	./.:3:50:24:0.48:DV
contig_2030	1261016	.	AATT	A	24.4	PASS	.	GT:GQ:DP:AD:VAF:C:PS	1|0:24:50:22:0.44:DV:1058062
contig_2030	1264863	.	AT	A	5.2	PASS	.	GT:GQ:DP:AD:VAF:C	1/1:5:53:13:0.245283:DV
contig_2030	1266209	.	G	GT	0.1	refCall	.	GT:GQ:DP:AD:VAF:C	./.:16:49:7:0.142857:DV
contig_2030	1268910	.	C	A	19	PASS	.	GT:GQ:DP:AD:VAF:C:PS	1|0:19:53:24:0.453:P:1058062
contig_2030	1275886	.	ATTTAATATATAAAATATATTTTATAATATATTTTATAATATATT	A	6.7	PASS	.	GT:GQ:DP:AD:VAF:C	0/0:3:56:9:0.160714:DV
contig_2030	1275930	.	T	A	46.8	PASS	.	GT:GQ:DP:AD:VAF:C	1/1:29:38:33:0.868421:DV
contig_2030	1278150	.	T	C	20	PASS	.	GT:GQ:DP:AD:VAF:C:PS	0|1:20:64:26:0.406:P:1058062
contig_2030	1278502	.	G	A	59.1	PASS	.	GT:GQ:DP:AD:VAF:C:PS	0|1:59:60:25:0.416667:DV:1058062
contig_2030	1278510	.	A	G	19	PASS	.	GT:GQ:DP:AD:VAF:C:PS	0|1:19:58:24:0.414:P:1058062
contig_2030	1278562	.	T	C	24.4	PASS	.	GT:GQ:DP:AD:VAF:C:PS	0|1:24:58:24:0.413793:DV:1058062
contig_2030	1278630	.	A	T	21	PASS	.	GT:GQ:DP:AD:VAF:C:PS	0|1:21:63:28:0.444:P:1058062
contig_2030	1279360	.	A	G	19	PASS	.	GT:GQ:DP:AD:VAF:C:PS	0|1:19:54:27:0.5:P:1058062
contig_2030	1279792	.	A	T	56.2	PASS	.	GT:GQ:DP:AD:VAF:C:PS	1|0:56:48:16:0.333333:DV:1058062
contig_2030	1280836	.	TA	T	13.2	PASS	.	GT:GQ:DP:AD:VAF:C	1/1:5:36:15:0.416667:DV
contig_2030	1284202	.	G	GT	0.6	refCall	.	GT:GQ:DP:AD:VAF:C	./.:9:48:6:0.125:DV
contig_2030	1284438	.	T	C	21	PASS	.	GT:GQ:DP:AD:VAF:C:PS	0|1:21:48:23:0.479:P:1058062
contig_2030	1285023	.	GTATATATA	G	0.4	refCall	.	GT:GQ:DP:AD:VAF:C	./.:11:44:14:0.318182:DV
contig_2030	1285073	.	A	ATATATG	0.2	refCall	.	GT:GQ:DP:AD:VAF:C	./.:14:44:5:0.113636:DV
contig_2030	1285149	.	GTTTTATAAAATTT	G,GTTTTTATAAAATTT	57.2	PASS	.	GT:GQ:DP:AD:VAF:C:PS	1|2:29:44:16,14:0.363636,0.318182:DV:1058062
contig_2030	1285838	.	A	T	19	PASS	.	GT:GQ:DP:AD:VAF:C:PS	0|1:19:51:18:0.353:P:1058062
contig_2030	1286106	.	C	T	20	PASS	.	GT:GQ:DP:AD:VAF:C:PS	0|1:20:49:21:0.429:P:1058062
contig_2030	1286504	.	T	C	48.9	PASS	.	GT:GQ:DP:AD:VAF:C:PS	0|1:49:49:20:0.408163:DV:1058062
contig_2030	1286535	.	C	T	18	PASS	.	GT:GQ:DP:AD:VAF:C:PS	0|1:18:50:22:0.44:P:1058062
contig_2030	1287199	.	C	T	19	PASS	.	GT:GQ:DP:AD:VAF:C:PS	0|1:19:52:24:0.462:P:1058062
contig_2030	1288014	.	C	T	32	PASS	.	GT:GQ:DP:AD:VAF:C:PS	0|1:31:37:17:0.459459:DV:1058062
contig_2030	1289380	.	G	A	20	PASS	.	GT:GQ:DP:AD:VAF:C:PS	1|0:20:38:17:0.447:P:1058062
contig_2030	1289915	.	TATATATATATATA	T	0	refCall	.	GT:GQ:DP:AD:VAF:C	0/0:25:35:8:0.228571:DV
contig_2030	1289931	.	T	TTG,G	12.1	PASS	.	GT:GQ:DP:AD:VAF:C:PS	2|1:3:37:11,17:0.297297,0.459459:DV:1058062
contig_2030	1290675	.	CAT	C	4.6	PASS	.	GT:GQ:DP:AD:VAF:C:PS	0|1:5:26:9:0.346154:DV:1058062
contig_2030	1290797	.	GTATA	G	0.7	refCall	.	GT:GQ:DP:AD:VAF:C	./.:8:24:7:0.291667:DV
contig_2030	1290808	.	T	C	3.3	PASS	.	GT:GQ:DP:AD:VAF:C:PS	1|0:3:24:6:0.25:DV:1058062
contig_2030	1291852	.	A	G	16	PASS	.	GT:GQ:DP:AD:VAF:C:PS	1|0:16:33:15:0.455:P:1058062
contig_2030	1292008	.	G	A	16	PASS	.	GT:GQ:DP:AD:VAF:C:PS	1|0:16:32:16:0.5:P:1058062
contig_2030	1292184	.	AT	A	16	PASS	.	GT:GQ:DP:AD:VAF:C:PS	0|1:16:29:13:0.448:P:1058062
contig_2030	1292405	.	TACACACACACACACACACACACAC	T	14.1	PASS	.	GT:GQ:DP:AD:VAF:C:PS	0|1:14:27:5:0.185185:DV:1058062
contig_2030	1292453	.	C	T	1.1	refCall	.	GT:GQ:DP:AD:VAF:C	./.:7:27:10:0.37037:DV
contig_2030	1292455	.	C	T	6.2	PASS	.	GT:GQ:DP:AD:VAF:C:PS	0|1:6:28:12:0.428571:DV:1058062
contig_2030	1292459	.	T	C	0.4	refCall	.	GT:GQ:DP:AD:VAF:C	./.:11:22:8:0.363636:DV
contig_2030	1292461	.	T	C	2.5	refCall	.	GT:GQ:DP:AD:VAF:C	./.:4:25:11:0.44:DV
contig_2030	1292463	.	C	T	7	PASS	.	GT:GQ:DP:AD:VAF:C:PS	0|1:7:28:14:0.5:DV:1058062
contig_2030	1292465	.	C	T	6.8	PASS	.	GT:GQ:DP:AD:VAF:C:PS	0|1:7:29:14:0.482759:DV:1058062
contig_2030	1292467	.	T	C	16.3	PASS	.	GT:GQ:DP:AD:VAF:C:PS	1|0:16:29:12:0.413793:DV:1058062
contig_2030	1292483	.	T	A	16.1	PASS	.	GT:GQ:DP:AD:VAF:C:PS	0|1:16:31:11:0.354839:DV:1058062
contig_2030	1292604	.	T	C	17	PASS	.	GT:GQ:DP:AD:VAF:C:PS	1|0:17:33:14:0.424:P:1058062
contig_2030	1292704	.	A	G	57.6	PASS	.	GT:GQ:DP:AD:VAF:C:PS	1|0:58:33:17:0.515152:DV:1058062
contig_2030	1293858	.	G	A	65.5	PASS	.	GT:GQ:DP:AD:VAF:C:PS	1|0:65:38:16:0.421053:DV:1058062
contig_2030	1294183	.	A	G	17	PASS	.	GT:GQ:DP:AD:VAF:C:PS	1|0:17:42:18:0.429:P:1058062
contig_2030	1294760	.	T	C	20	PASS	.	GT:GQ:DP:AD:VAF:C:PS	0|1:20:50:22:0.44:P:1058062
contig_2030	1294856	.	A	G	17	PASS	.	GT:GQ:DP:AD:VAF:C:PS	0|1:17:50:21:0.42:P:1058062
contig_2030	1294897	.	A	G	18	PASS	.	GT:GQ:DP:AD:VAF:C:PS	0|1:18:50:22:0.44:P:1058062
contig_2030	1294956	.	T	C	17	PASS	.	GT:GQ:DP:AD:VAF:C:PS	1|0:17:51:24:0.471:P:1058062
contig_2030	1295050	.	A	G	16	PASS	.	GT:GQ:DP:AD:VAF:C:PS	1|0:16:52:25:0.481:P:1058062
contig_2030	1295195	.	TA	T	42.2	PASS	.	GT:GQ:DP:AD:VAF:C:PS	0|1:42:55:20:0.363636:DV:1058062
contig_2030	1295198	.	C	T	40.9	PASS	.	GT:GQ:DP:AD:VAF:C:PS	0|1:41:54:23:0.425926:DV:1058062
contig_2030	1295238	.	T	C	20	PASS	.	GT:GQ:DP:AD:VAF:C:PS	0|1:20:54:23:0.426:P:1058062
contig_2030	1295595	.	A	G	19	PASS	.	GT:GQ:DP:AD:VAF:C:PS	0|1:19:62:25:0.403:P:1058062
contig_2030	1295705	.	G	A	23	PASS	.	GT:GQ:DP:AD:VAF:C:PS	0|1:23:59:24:0.407:P:1058062
contig_2030	1296619	.	G	A	21	PASS	.	GT:GQ:DP:AD:VAF:C:PS	1|0:21:73:31:0.425:P:1058062
contig_2030	1297199	.	T	G	16	PASS	.	GT:GQ:DP:AD:VAF:C:PS	1|0:16:70:32:0.457:P:1058062
contig_2030	1297536	.	T	C	21	PASS	.	GT:GQ:DP:AD:VAF:C:PS	1|0:21:69:32:0.464:P:1058062
contig_2030	1297694	.	G	A	23	PASS	.	GT:GQ:DP:AD:VAF:C:PS	0|1:23:68:32:0.471:P:1058062
contig_2030	1297901	.	GGCTAAA	G	15	PASS	.	GT:GQ:DP:AD:VAF:C:PS	1|0:15:68:31:0.456:P:1058062
contig_2030	1298018	.	G	A	38.5	PASS	.	GT:GQ:DP:AD:VAF:C:PS	0|1:38:64:21:0.328125:DV:1058062
contig_2030	1298123	.	T	A	20	PASS	.	GT:GQ:DP:AD:VAF:C:PS	1|0:20:63:26:0.413:P:1058062
contig_2030	1301680	.	T	G	19	PASS	.	GT:GQ:DP:AD:VAF:C:PS	0|1:19:57:24:0.421:P:1058062
contig_2030	1301926	.	A	G	52.7	PASS	.	GT:GQ:DP:AD:VAF:C:PS	0|1:53:59:24:0.40678:DV:1058062
contig_2030	1302837	.	T	C	20	PASS	.	GT:GQ:DP:AD:VAF:C:PS	1|0:20:52:30:0.577:P:1058062
contig_2030	1303298	.	G	A	0	refCall	.	GT:GQ:DP:AD:VAF:C	0/0:28:51:12:0.235294:DV
contig_2030	1303299	.	A	G	0	refCall	.	GT:GQ:DP:AD:VAF:C	0/0:24:50:13:0.26:DV
contig_2030	1303385	.	G	A	4.3	PASS	.	GT:GQ:DP:AD:VAF:C:PS	0|1:4:56:18:0.321429:DV:1058062
contig_2030	1304924	.	C	T	20	PASS	.	GT:GQ:DP:AD:VAF:C:PS	0|1:20:47:19:0.404:P:1058062
contig_2030	1308366	.	T	TA	18	PASS	.	GT:GQ:DP:AD:VAF:C	1/1:18:29:28:0.966:P
contig_2030	1311515	.	G	A	0	refCall	.	GT:GQ:DP:AD:VAF:C	0/0:39:76:16:0.210526:DV
contig_2030	1311622	.	G	A	0	refCall	.	GT:GQ:DP:AD:VAF:C	0/0:36:82:21:0.256098:DV
contig_2030	1311660	.	C	A	0	refCall	.	GT:GQ:DP:AD:VAF:C	0/0:37:85:16:0.188235:DV
contig_2030	1311730	.	A	G	0	refCall	.	GT:GQ:DP:AD:VAF:C	0/0:39:81:17:0.209877:DV
contig_2030	1311920	.	T	C	0	refCall	.	GT:GQ:DP:AD:VAF:C	0/0:35:82:19:0.231707:DV
contig_2030	1312092	.	C	T	0	refCall	.	GT:GQ:DP:AD:VAF:C	0/0:30:81:14:0.17284:DV
contig_2030	1312093	.	T	C	0	refCall	.	GT:GQ:DP:AD:VAF:C	0/0:25:78:22:0.282051:DV
contig_2030	1312211	.	C	A	0	refCall	.	GT:GQ:DP:AD:VAF:C	0/0:29:84:20:0.238095:DV
contig_2030	1312214	.	A	G	0	refCall	.	GT:GQ:DP:AD:VAF:C	0/0:31:81:16:0.197531:DV
contig_2030	1312231	.	GA	G	0	refCall	.	GT:GQ:DP:AD:VAF:C	0/0:29:84:22:0.261905:DV
contig_2030	1312249	.	T	C	0	refCall	.	GT:GQ:DP:AD:VAF:C	0/0:30:81:21:0.259259:DV
contig_2030	1312258	.	T	G	0	refCall	.	GT:GQ:DP:AD:VAF:C	0/0:32:85:23:0.270588:DV
contig_2030	1312317	.	G	A	10.7	PASS	.	GT:GQ:DP:AD:VAF:C	0/1:11:86:32:0.372093:DV
contig_2030	1312319	.	A	G	11.2	PASS	.	GT:GQ:DP:AD:VAF:C	0/1:11:84:34:0.404762:DV
contig_2030	1312321	.	G	A	8.9	PASS	.	GT:GQ:DP:AD:VAF:C	0/1:9:87:33:0.37931:DV
contig_2030	1312324	.	G	A	11	PASS	.	GT:GQ:DP:AD:VAF:C:PS	1|0:11:87:34:0.390805:DV:1058062
contig_2030	1312468	.	A	G	0.5	refCall	.	GT:GQ:DP:AD:VAF:C	./.:9:85:27:0.317647:DV
contig_2030	1312473	.	C	T	3.3	PASS	.	GT:GQ:DP:AD:VAF:C:PS	0|1:3:93:35:0.376344:DV:1058062
contig_2030	1312528	.	T	TA	5	PASS	.	GT:GQ:DP:AD:VAF:C:PS	1|0:5:95:35:0.368421:DV:1058062
contig_2030	1312605	.	G	T	0.4	refCall	.	GT:GQ:DP:AD:VAF:C	./.:11:88:28:0.318182:DV
contig_2030	1312700	.	TATATTTAATAATA	T	17.9	PASS	.	GT:GQ:DP:AD:VAF:C:PS	1|0:8:86:45:0.523256:DV:1058062
contig_2030	1312716	.	AT	A	13	PASS	.	GT:GQ:DP:AD:VAF:C:PS	1|0:9:88:52:0.590909:DV:1058062
contig_2030	1312754	.	T	TA	1.3	refCall	.	GT:GQ:DP:AD:VAF:C	./.:6:96:19:0.197917:DV
contig_2030	1312780	.	T	C	0	refCall	.	GT:GQ:DP:AD:VAF:C	0/0:25:82:10:0.121951:DV
contig_2030	1312862	.	G	A	19	PASS	.	GT:GQ:DP:AD:VAF:C:PS	0|1:19:97:40:0.412:P:1058062
contig_2030	1313105	.	G	A	1.3	refCall	.	GT:GQ:DP:AD:VAF:C	./.:6:110:28:0.254545:DV
contig_2030	1313506	.	T	C	8.1	PASS	.	GT:GQ:DP:AD:VAF:C:PS	0|1:8:118:30:0.254237:DV:1058062
contig_2030	1313626	.	T	C	1.1	refCall	.	GT:GQ:DP:AD:VAF:C	./.:7:120:24:0.2:DV
contig_2030	1313790	.	T	C	7.6	PASS	.	GT:GQ:DP:AD:VAF:C:PS	0|1:8:118:33:0.279661:DV:1058062
contig_2030	1313810	.	T	C	0.4	refCall	.	GT:GQ:DP:AD:VAF:C	./.:11:123:24:0.195122:DV
contig_2030	1313848	.	T	C	0	refCall	.	GT:GQ:DP:AD:VAF:C	0/0:24:122:23:0.188525:DV
contig_2030	1314100	.	G	T	16	PASS	.	GT:GQ:DP:AD:VAF:C:PS	0|1:16:124:43:0.347:P:1058062
contig_2030	1314224	.	G	A	6.1	PASS	.	GT:GQ:DP:AD:VAF:C:PS	0|1:6:122:42:0.344262:DV:1058062
contig_2030	1314565	.	A	T	6.3	PASS	.	GT:GQ:DP:AD:VAF:C:PS	0|1:6:118:38:0.322034:DV:1058062
contig_2030	1314578	.	G	A	8.2	PASS	.	GT:GQ:DP:AD:VAF:C:PS	0|1:8:118:37:0.313559:DV:1058062
contig_2030	1314927	.	T	TA	8.5	PASS	.	GT:GQ:DP:AD:VAF:C	1/1:3:125:39:0.312:DV
contig_2030	1314929	.	AAT	A	23.1	PASS	.	GT:GQ:DP:AD:VAF:C	1/1:14:124:76:0.612903:DV
contig_2030	1314932	.	A	AC	11	PASS	.	GT:GQ:DP:AD:VAF:C:PS	0|1:3:127:39:0.307087:DV:1058062
contig_2030	1314944	.	A	T	8	PASS	.	GT:GQ:DP:AD:VAF:C:PS	0|1:8:127:41:0.322835:DV:1058062
contig_2030	1314976	.	G	A	18	PASS	.	GT:GQ:DP:AD:VAF:C:PS	1|0:18:121:45:0.372:P:1058062
contig_2030	1315001	.	C	T	17	PASS	.	GT:GQ:DP:AD:VAF:C:PS	1|0:17:119:47:0.395:P:1058062
contig_2030	1315085	.	C	T	6.7	PASS	.	GT:GQ:DP:AD:VAF:C:PS	0|1:7:125:43:0.344:DV:1058062
contig_2030	1315261	.	T	C	11.1	PASS	.	GT:GQ:DP:AD:VAF:C:PS	1|0:11:128:47:0.367188:DV:1058062
contig_2030	1315297	.	C	T	2.9	refCall	.	GT:GQ:DP:AD:VAF:C	./.:3:122:49:0.401639:DV
contig_2030	1315300	.	G	A	1.1	refCall	.	GT:GQ:DP:AD:VAF:C	./.:7:125:49:0.392:DV
contig_2030	1315304	.	T	A	2.3	refCall	.	GT:GQ:DP:AD:VAF:C	./.:4:122:45:0.368852:DV
contig_2030	1315315	.	TTCG	T	1	refCall	.	GT:GQ:DP:AD:VAF:C	./.:7:120:26:0.216667:DV
contig_2030	1315374	.	CGCA	C	3.6	PASS	.	GT:GQ:DP:AD:VAF:C	1/1:3:118:66:0.559322:DV
contig_2030	1315378	.	CGA	C,CGAGA	14.5	PASS	.	GT:GQ:DP:AD:VAF:C:PS	2|1:3:116:64,37:0.551724,0.318966:DV:1058062
contig_2030	1315417	.	G	A	0.1	refCall	.	GT:GQ:DP:AD:VAF:C	./.:15:112:38:0.339286:DV
contig_2030	1315469	.	T	C	0.4	refCall	.	GT:GQ:DP:AD:VAF:C	./.:11:119:41:0.344538:DV
contig_2030	1315483	.	A	G	1.5	refCall	.	GT:GQ:DP:AD:VAF:C	./.:5:121:45:0.371901:DV
contig_2030	1315487	.	G	A	14.8	PASS	.	GT:GQ:DP:AD:VAF:C	0/1:14:117:33:0.282051:DV
contig_2030	1315507	.	G	A	18	PASS	.	GT:GQ:DP:AD:VAF:C:PS	1|0:18:118:48:0.407:P:1058062
contig_2030	1315536	.	G	A	1.8	refCall	.	GT:GQ:DP:AD:VAF:C	./.:5:106:38:0.358491:DV
contig_2030	1315570	.	T	C	19	PASS	.	GT:GQ:DP:AD:VAF:C:PS	1|0:19:97:40:0.412:P:1058062
contig_2030	1315626	.	C	T	5.4	PASS	.	GT:GQ:DP:AD:VAF:C:PS	1|0:5:101:40:0.39604:DV:1058062
contig_2030	1315663	.	T	TCG	12	PASS	.	GT:GQ:DP:AD:VAF:C:PS	1|0:12:102:33:0.324:P:1058062
contig_2030	1315758	.	TTCA	T	7.4	PASS	.	GT:GQ:DP:AD:VAF:C:PS	1|0:5:100:38:0.38:DV:1058062
contig_2030	1315763	.	CA	C	35.5	PASS	.	GT:GQ:DP:AD:VAF:C	1/1:21:100:52:0.52:DV
contig_2030	1315767	.	A	G	2.5	refCall	.	GT:GQ:DP:AD:VAF:C	./.:4:98:38:0.387755:DV
contig_2030	1315814	.	A	G	1.1	refCall	.	GT:GQ:DP:AD:VAF:C	./.:7:102:27:0.264706:DV
contig_2030	1315820	.	G	A	5.5	PASS	.	GT:GQ:DP:AD:VAF:C:PS	1|0:5:96:37:0.385417:DV:1058062
contig_2030	1315822	.	A	G	2.7	refCall	.	GT:GQ:DP:AD:VAF:C	./.:3:100:32:0.32:DV
contig_2030	1315840	.	C	T	16	PASS	.	GT:GQ:DP:AD:VAF:C:PS	1|0:16:91:34:0.374:P:1058062
contig_2030	1315851	.	T	C	6.4	PASS	.	GT:GQ:DP:AD:VAF:C	1/1:6:98:36:0.367347:DV
contig_2030	1315857	.	C	G	0.8	refCall	.	GT:GQ:DP:AD:VAF:C	./.:8:97:30:0.309278:DV
contig_2030	1315885	.	ATT	A	9.1	PASS	.	GT:GQ:DP:AD:VAF:C:PS	1|0:7:97:31:0.319588:DV:1058062
contig_2030	1315890	.	G	A	3.7	refCall	.	GT:GQ:DP:AD:VAF:C	./.:2:96:34:0.354167:DV
contig_2030	1315936	.	C	T	9.1	PASS	.	GT:GQ:DP:AD:VAF:C:PS	0|1:9:98:32:0.326531:DV:1058062
contig_2030	1315948	.	T	C	17	PASS	.	GT:GQ:DP:AD:VAF:C:PS	1|0:17:98:35:0.357:P:1058062
contig_2030	1316104	.	C	T	5.1	PASS	.	GT:GQ:DP:AD:VAF:C:PS	1|0:5:87:37:0.425287:DV:1058062
contig_2030	1316106	.	A	G	8.5	PASS	.	GT:GQ:DP:AD:VAF:C:PS	1|0:8:87:34:0.390805:DV:1058062
contig_2030	1316113	.	A	G	1.9	refCall	.	GT:GQ:DP:AD:VAF:C	./.:4:87:28:0.321839:DV
contig_2030	1316118	.	G	T	0.4	refCall	.	GT:GQ:DP:AD:VAF:C	./.:11:87:25:0.287356:DV
contig_2030	1316119	.	T	A	0.5	refCall	.	GT:GQ:DP:AD:VAF:C	./.:10:88:36:0.409091:DV
contig_2030	1316130	.	A	G	0.6	refCall	.	GT:GQ:DP:AD:VAF:C	./.:9:89:35:0.393258:DV
contig_2030	1316137	.	T	C	0.5	refCall	.	GT:GQ:DP:AD:VAF:C	./.:10:85:38:0.447059:DV
contig_2030	1316139	.	T	C	26.3	PASS	.	GT:GQ:DP:AD:VAF:C	1/1:11:84:44:0.52381:DV
contig_2030	1316143	.	CT	C	22.4	PASS	.	GT:GQ:DP:AD:VAF:C	1/1:8:83:32:0.385542:DV
contig_2030	1316146	.	TC	T	9.8	PASS	.	GT:GQ:DP:AD:VAF:C	1/1:7:81:35:0.432099:DV
contig_2030	1316172	.	T	C	1.1	refCall	.	GT:GQ:DP:AD:VAF:C	./.:6:85:32:0.376471:DV
contig_2030	1316173	.	T	G	0.2	refCall	.	GT:GQ:DP:AD:VAF:C	./.:13:87:19:0.218391:DV
contig_2030	1316190	.	A	G	18	PASS	.	GT:GQ:DP:AD:VAF:C:PS	1|0:18:86:38:0.442:P:1058062
contig_2030	1316215	.	T	C	19	PASS	.	GT:GQ:DP:AD:VAF:C:PS	1|0:19:81:33:0.407:P:1058062
contig_2030	1316243	.	AAT	A	0	refCall	.	GT:GQ:DP:AD:VAF:C	0/0:23:84:24:0.285714:DV
contig_2030	1316268	.	T	TA	0	refCall	.	GT:GQ:DP:AD:VAF:C	0/0:23:66:20:0.30303:DV
contig_2030	1316287	.	T	C	0.2	refCall	.	GT:GQ:DP:AD:VAF:C	./.:13:47:38:0.808511:DV
contig_2030	1318349	.	A	G	15	PASS	.	GT:GQ:DP:AD:VAF:C:PS	0|1:15:48:19:0.395833:DV:1058062
contig_2030	1320930	.	G	A	18	PASS	.	GT:GQ:DP:AD:VAF:C:PS	1|0:18:37:14:0.378:P:1058062
contig_2032	2048	.	A	T	10.9	PASS	.	GT:GQ:DP:AD:VAF:C:PS	1|0:11:27:8:0.296296:DV:2047
contig_2032	5702	.	GA	G	40.7	PASS	.	GT:GQ:DP:AD:VAF:C	1/1:36:42:22:0.52381:DV
contig_2032	8059	.	TTA	T	14.6	PASS	.	GT:GQ:DP:AD:VAF:C:PS	0|1:14:22:11:0.5:DV:2047
contig_2032	8929	.	GATATATATAT	GAT,G	17.8	PASS	.	GT:GQ:DP:AD:VAF:C:PS	0|1:5:28:5,4:0.178571,0.142857:DV:2047
contig_2032	9345	.	C	T	19	PASS	.	GT:GQ:DP:AD:VAF:C:PS	0|1:19:36:15:0.417:P:2047
contig_2032	13423	.	CT	C	11.2	PASS	.	GT:GQ:DP:AD:VAF:C	1/1:11:42:7:0.166667:DV
contig_2032	16235	.	GA	G	0.2	refCall	.	GT:GQ:DP:AD:VAF:C	./.:15:33:10:0.30303:DV
contig_2032	23454	.	CA	C	0	refCall	.	GT:GQ:DP:AD:VAF:C	0/0:25:34:11:0.323529:DV
contig_2032	40691	.	AT	A	1.8	refCall	.	GT:GQ:DP:AD:VAF:C	./.:5:63:17:0.269841:DV
contig_2032	44193	.	GAT	G	20.4	PASS	.	GT:GQ:DP:AD:VAF:C:PS	1|0:20:50:18:0.36:DV:44192
contig_2032	46895	.	G	A	21	PASS	.	GT:GQ:DP:AD:VAF:C:PS	0|1:21:62:27:0.435:P:44192
contig_2032	52907	.	A	C	20	PASS	.	GT:GQ:DP:AD:VAF:C:PS	0|1:20:47:22:0.468:P:44192
contig_2032	53395	.	AAT	A	10.6	PASS	.	GT:GQ:DP:AD:VAF:C:PS	0|1:11:45:13:0.288889:DV:44192
contig_2032	54527	.	G	A	20	PASS	.	GT:GQ:DP:AD:VAF:C:PS	0|1:20:52:25:0.481:P:44192
contig_2032	59245	.	A	AC	0.9	refCall	.	GT:GQ:DP:AD:VAF:C	./.:7:51:19:0.372549:DV
contig_2032	69231	.	AG	A,AAGG	50.4	PASS	.	GT:GQ:DP:AD:VAF:C:PS	1|2:25:53:28,16:0.528302,0.301887:DV:69230
contig_2032	70439	.	T	C	20	PASS	.	GT:GQ:DP:AD:VAF:C:PS	1|0:20:53:27:0.509:P:69230
contig_2032	70581	.	C	T	0	refCall	.	GT:GQ:DP:AD:VAF:C	0/0:21:33:4:0.121212:DV
contig_2032	75343	.	T	TTGGA	32.6	PASS	.	GT:GQ:DP:AD:VAF:C:PS	0|1:32:47:14:0.297872:DV:69230
contig_2032	78685	.	TAA	T	13	PASS	.	GT:GQ:DP:AD:VAF:C	1/1:13:43:18:0.419:P
contig_2032	81175	.	TCC	T	5.2	PASS	.	GT:GQ:DP:AD:VAF:C	1/1:5:38:12:0.315789:DV
contig_2032	92214	.	C	T	2.4	refCall	.	GT:GQ:DP:AD:VAF:C	./.:4:42:14:0.333333:DV
contig_2032	98680	.	T	C	16	PASS	.	GT:GQ:DP:AD:VAF:C:PS	1|0:16:60:27:0.45:P:98679
contig_2032	98935	.	A	G	19	PASS	.	GT:GQ:DP:AD:VAF:C:PS	1|0:19:60:23:0.383:P:98679
contig_2032	100592	.	GTT	G	4.7	PASS	.	GT:GQ:DP:AD:VAF:C	1/1:5:59:8:0.135593:DV
contig_2032	102291	.	T	C	19	PASS	.	GT:GQ:DP:AD:VAF:C:PS	0|1:19:52:27:0.519:P:98679
contig_2032	106066	.	TCACACACACACACA	T	0.5	refCall	.	GT:GQ:DP:AD:VAF:C	./.:9:53:8:0.150943:DV
contig_2032	107191	.	ATCTC	A,ATC	34.6	PASS	.	GT:GQ:DP:AD:VAF:C	2/2:10:50:13,11:0.26,0.22:DV
contig_2032	107388	.	G	T	18	PASS	.	GT:GQ:DP:AD:VAF:C:PS	0|1:18:51:19:0.373:P:98679
contig_2032	108970	.	AATAT	A	10.7	PASS	.	GT:GQ:DP:AD:VAF:C:PS	1|0:11:34:8:0.235294:DV:98679
contig_2032	109097	.	GA	G	13.6	PASS	.	GT:GQ:DP:AD:VAF:C:PS	0|1:7:35:17:0.485714:DV:98679
contig_2032	110596	.	TA	T	0.1	refCall	.	GT:GQ:DP:AD:VAF:C	./.:18:28:8:0.285714:DV
contig_2032	111983	.	CAAA	C	22	PASS	.	GT:GQ:DP:AD:VAF:C	1/1:17:27:16:0.592593:DV
contig_2032	112016	.	AAGAT	A	20	PASS	.	GT:GQ:DP:AD:VAF:C	1/1:20:29:26:0.897:P
contig_2032	119548	.	A	T	36.8	PASS	.	GT:GQ:DP:AD:VAF:C:PS	0|1:37:45:12:0.266667:DV:119547
contig_2032	124877	.	C	T	18	PASS	.	GT:GQ:DP:AD:VAF:C:PS	0|1:18:36:16:0.444:P:119547
contig_2032	131200	.	AAT	A	32.2	PASS	.	GT:GQ:DP:AD:VAF:C:PS	0|1:32:42:16:0.380952:DV:131199
contig_2032	131278	.	A	G	28.3	PASS	.	GT:GQ:DP:AD:VAF:C:PS	0|1:28:46:20:0.434783:DV:131199
contig_2032	132504	.	C	T	17	PASS	.	GT:GQ:DP:AD:VAF:C:PS	0|1:17:48:24:0.5:P:131199
contig_2032	137871	.	G	A	19	PASS	.	GT:GQ:DP:AD:VAF:C:PS	1|0:19:48:21:0.438:P:131199
contig_2032	140398	.	TA	T	1.9	refCall	.	GT:GQ:DP:AD:VAF:C	./.:4:48:10:0.208333:DV
contig_2032	141101	.	A	G	19	PASS	.	GT:GQ:DP:AD:VAF:C:PS	0|1:19:50:20:0.4:P:131199
contig_2032	142002	.	G	A	22	PASS	.	GT:GQ:DP:AD:VAF:C:PS	0|1:22:43:22:0.512:P:131199
contig_2032	142837	.	G	A	19	PASS	.	GT:GQ:DP:AD:VAF:C:PS	0|1:19:45:22:0.489:P:131199
contig_2032	145068	.	GATAT	G	49.3	PASS	.	GT:GQ:DP:AD:VAF:C:PS	1|0:33:57:25:0.438596:DV:131199
contig_2032	157282	.	TTA	T	4.7	PASS	.	GT:GQ:DP:AD:VAF:C:PS	1|0:3:34:9:0.264706:DV:157281
contig_2032	157733	.	GTATATA	G	3.4	PASS	.	GT:GQ:DP:AD:VAF:C:PS	0|1:3:31:7:0.225806:DV:157281
contig_2032	161557	.	A	G	19	PASS	.	GT:GQ:DP:AD:VAF:C:PS	0|1:19:41:20:0.488:P:157281
contig_2032	162139	.	GATTGACCACGGTGATATTGACCACGGTGAT	G	51.7	PASS	.	GT:GQ:DP:AD:VAF:C:PS	1|0:46:42:11:0.261905:DV:157281
contig_2032	165355	.	C	T	21	PASS	.	GT:GQ:DP:AD:VAF:C:PS	0|1:21:48:26:0.542:P:157281
contig_2032	168243	.	T	C	16	PASS	.	GT:GQ:DP:AD:VAF:C:PS	1|0:16:47:19:0.404:P:157281
contig_2032	173287	.	A	G	17	PASS	.	GT:GQ:DP:AD:VAF:C:PS	0|1:17:50:21:0.42:P:157281
contig_2032	175033	.	CAA	C	0	refCall	.	GT:GQ:DP:AD:VAF:C	0/0:21:46:10:0.217391:DV
contig_2032	175663	.	ATATAT	AAT,A	11	PASS	.	GT:GQ:DP:AD:VAF:C:PS	2|0:4:40:7,5:0.175,0.125:DV:157281
contig_2032	178191	.	T	C	19	PASS	.	GT:GQ:DP:AD:VAF:C:PS	0|1:19:40:21:0.525:P:157281
contig_2032	180694	.	C	T	18	PASS	.	GT:GQ:DP:AD:VAF:C:PS	0|1:18:45:21:0.467:P:157281
contig_2032	183481	.	T	C	22	PASS	.	GT:GQ:DP:AD:VAF:C:PS	0|1:22:56:26:0.464:P:157281
contig_2032	195070	.	C	T	21	PASS	.	GT:GQ:DP:AD:VAF:C:PS	1|0:21:70:33:0.471:P:157281
contig_2032	200006	.	TA	T	0	refCall	.	GT:GQ:DP:AD:VAF:C	0/0:22:53:16:0.301887:DV
contig_2032	203126	.	C	A	18	PASS	.	GT:GQ:DP:AD:VAF:C:PS	1|0:18:32:13:0.406:P:157281
contig_2032	203777	.	T	C	16	PASS	.	GT:GQ:DP:AD:VAF:C:PS	0|1:16:31:15:0.484:P:157281
contig_2032	205974	.	C	T	1.7	refCall	.	GT:GQ:DP:AD:VAF:C	./.:5:30:5:0.166667:DV
contig_2032	206607	.	T	C	0.7	refCall	.	GT:GQ:DP:AD:VAF:C	./.:8:34:11:0.323529:DV
contig_2032	206704	.	A	G	17	PASS	.	GT:GQ:DP:AD:VAF:C:PS	0|1:17:29:10:0.345:P:157281
contig_2032	210625	.	C	A	44.3	PASS	.	GT:GQ:DP:AD:VAF:C:PS	0|1:44:36:16:0.444444:DV:157281
contig_2032	215632	.	T	TA	0.4	refCall	.	GT:GQ:DP:AD:VAF:C	./.:11:59:13:0.220339:DV
contig_2032	216846	.	TA	T	0	refCall	.	GT:GQ:DP:AD:VAF:C	0/0:32:54:19:0.351852:DV
contig_2032	220593	.	AAAG	A	8.4	PASS	.	GT:GQ:DP:AD:VAF:C:PS	1|0:4:53:10:0.188679:DV:220592
contig_2032	220634	.	TACAG	T	1.7	refCall	.	GT:GQ:DP:AD:VAF:C	./.:5:60:15:0.25:DV
contig_2032	221562	.	G	A	19	PASS	.	GT:GQ:DP:AD:VAF:C:PS	1|0:19:72:27:0.375:P:220592
contig_2032	221911	.	G	A	5	PASS	.	GT:GQ:DP:AD:VAF:C:PS	0|1:5:72:20:0.277778:DV:220592
contig_2032	222594	.	G	C	5	PASS	.	GT:GQ:DP:AD:VAF:C:PS	0|1:5:73:15:0.205479:DV:220592
contig_2032	223860	.	T	TATTGTTGACA	4	PASS	.	GT:GQ:DP:AD:VAF:C:PS	0|1:4:72:14:0.194444:DV:220592
contig_2032	223956	.	G	T	1.8	refCall	.	GT:GQ:DP:AD:VAF:C	./.:5:71:15:0.211268:DV
contig_2032	225540	.	T	C	21	PASS	.	GT:GQ:DP:AD:VAF:C:PS	0|1:21:78:32:0.41:P:220592
contig_2032	225748	.	C	CTT	26	PASS	.	GT:GQ:DP:AD:VAF:C:PS	0|1:25:76:30:0.394737:DV:220592
contig_2032	225996	.	C	A	6.3	PASS	.	GT:GQ:DP:AD:VAF:C	0/1:6:77:14:0.181818:DV
contig_2032	226025	.	C	T	0.5	refCall	.	GT:GQ:DP:AD:VAF:C	./.:10:79:16:0.202532:DV
contig_2032	226389	.	G	A	0.7	refCall	.	GT:GQ:DP:AD:VAF:C	./.:8:80:18:0.225:DV
contig_2032	226393	.	C	A	18	PASS	.	GT:GQ:DP:AD:VAF:C:PS	0|1:18:81:33:0.407:P:220592
contig_2032	226765	.	A	C	17	PASS	.	GT:GQ:DP:AD:VAF:C:PS	0|1:17:76:34:0.447:P:220592
contig_2032	227667	.	G	A	20	PASS	.	GT:GQ:DP:AD:VAF:C	0/1:20:44:16:0.364:P
contig_2032	228058	.	A	T	0	refCall	.	GT:GQ:DP:AD:VAF:C	0/0:27:30:9:0.3:DV
contig_2032	228067	.	T	C	0	refCall	.	GT:GQ:DP:AD:VAF:C	0/0:34:30:9:0.3:DV
contig_2032	228069	.	A	G	0	refCall	.	GT:GQ:DP:AD:VAF:C	0/0:34:30:8:0.266667:DV
contig_2032	228070	.	T	C	0	refCall	.	GT:GQ:DP:AD:VAF:C	0/0:31:30:9:0.3:DV
contig_2032	228071	.	A	G	0	refCall	.	GT:GQ:DP:AD:VAF:C	0/0:35:29:8:0.275862:DV
contig_2032	228072	.	G	C	0	refCall	.	GT:GQ:DP:AD:VAF:C	0/0:37:28:7:0.25:DV
contig_2032	228091	.	T	A	18	PASS	.	GT:GQ:DP:AD:VAF:C:PS	0|1:18:28:10:0.357:P:220592
contig_2032	228106	.	T	C	0	refCall	.	GT:GQ:DP:AD:VAF:C	0/0:26:26:8:0.307692:DV
contig_2032	228109	.	C	T	0	refCall	.	GT:GQ:DP:AD:VAF:C	0/0:26:25:8:0.32:DV
contig_2032	228157	.	C	T	0	refCall	.	GT:GQ:DP:AD:VAF:C	0/0:24:25:9:0.36:DV
contig_2032	228159	.	T	A	0	refCall	.	GT:GQ:DP:AD:VAF:C	0/0:24:24:9:0.375:DV
contig_2032	228189	.	A	G	0	refCall	.	GT:GQ:DP:AD:VAF:C	0/0:22:26:7:0.269231:DV
contig_2032	228325	.	CG	C	12	PASS	.	GT:GQ:DP:AD:VAF:C:PS	1|0:12:24:11:0.458:P:220592
contig_2032	228868	.	A	C	17	PASS	.	GT:GQ:DP:AD:VAF:C:PS	0|1:17:22:12:0.545:P:220592
contig_2034	1401	.	CAT	C	18.5	PASS	.	GT:GQ:DP:AD:VAF:C:PS	0|1:18:29:10:0.344828:DV:1400
contig_2034	1732	.	TAG	T	14	PASS	.	GT:GQ:DP:AD:VAF:C:PS	0|1:14:43:20:0.465:P:1400
contig_2034	1918	.	G	A	17	PASS	.	GT:GQ:DP:AD:VAF:C:PS	1|0:17:44:20:0.455:P:1400
contig_2034	2123	.	T	TCA	1.9	refCall	.	GT:GQ:DP:AD:VAF:C	./.:5:45:6:0.133333:DV
contig_2034	4331	.	A	G	16	PASS	.	GT:GQ:DP:AD:VAF:C:PS	1|0:16:39:22:0.564:P:1400
contig_2034	4823	.	C	CTT	16	PASS	.	GT:GQ:DP:AD:VAF:C:PS	0|1:16:41:14:0.341:P:1400
contig_2034	6067	.	GTATATATATA	G	0.3	refCall	.	GT:GQ:DP:AD:VAF:C	./.:12:28:4:0.142857:DV
contig_2034	6117	.	TTA	T	12	PASS	.	GT:GQ:DP:AD:VAF:C:PS	0|1:12:28:11:0.393:P:1400
contig_2034	6541	.	CCA	C	14	PASS	.	GT:GQ:DP:AD:VAF:C:PS	0|1:14:26:11:0.423:P:1400
contig_2034	7422	.	G	C	18	PASS	.	GT:GQ:DP:AD:VAF:C:PS	1|0:18:29:12:0.414:P:1400
contig_2034	7526	.	C	T	0	refCall	.	GT:GQ:DP:AD:VAF:C	0/0:21:30:9:0.3:DV
contig_2034	7548	.	G	A	21	PASS	.	GT:GQ:DP:AD:VAF:C:PS	0|1:21:31:14:0.452:P:1400
contig_2034	7561	.	C	CCT	0.9	refCall	.	GT:GQ:DP:AD:VAF:C	./.:7:32:10:0.3125:DV
contig_2034	7562	.	G	C	0.9	refCall	.	GT:GQ:DP:AD:VAF:C	./.:7:32:12:0.375:DV
contig_2034	7565	.	A	G	0.1	refCall	.	GT:GQ:DP:AD:VAF:C	./.:17:30:11:0.366667:DV
contig_2034	7566	.	T	C	0.1	refCall	.	GT:GQ:DP:AD:VAF:C	./.:15:31:13:0.419355:DV
contig_2034	7571	.	C	A	0.5	refCall	.	GT:GQ:DP:AD:VAF:C	./.:10:29:12:0.413793:DV
contig_2034	7574	.	G	A	0.2	refCall	.	GT:GQ:DP:AD:VAF:C	./.:13:31:11:0.354839:DV
contig_2034	7576	.	T	A	0.3	refCall	.	GT:GQ:DP:AD:VAF:C	./.:12:31:12:0.387097:DV
contig_2034	7577	.	T	A	0.4	refCall	.	GT:GQ:DP:AD:VAF:C	./.:10:31:12:0.387097:DV
contig_2034	7579	.	T	C	0.4	refCall	.	GT:GQ:DP:AD:VAF:C	./.:11:31:12:0.387097:DV
contig_2034	7582	.	T	G	0.2	refCall	.	GT:GQ:DP:AD:VAF:C	./.:15:29:10:0.344828:DV
contig_2034	7590	.	G	A	0.6	refCall	.	GT:GQ:DP:AD:VAF:C	./.:9:30:11:0.366667:DV
contig_2034	7591	.	C	T	0.2	refCall	.	GT:GQ:DP:AD:VAF:C	./.:14:30:11:0.366667:DV
contig_2034	7596	.	G	C	0.4	refCall	.	GT:GQ:DP:AD:VAF:C	./.:11:32:13:0.40625:DV
contig_2034	7610	.	C	T	19	PASS	.	GT:GQ:DP:AD:VAF:C:PS	1|0:19:33:17:0.515:P:1400
contig_2034	8702	.	T	C	18	PASS	.	GT:GQ:DP:AD:VAF:C:PS	1|0:18:26:14:0.538:P:1400
contig_2034	10595	.	G	C	1.1	refCall	.	GT:GQ:DP:AD:VAF:C	./.:6:10:9:0.9:DV
contig_2034	10604	.	A	T	22.9	PASS	.	GT:GQ:DP:AD:VAF:C	1/1:17:9:8:0.888889:DV
contig_2034	10605	.	A	C	18.5	PASS	.	GT:GQ:DP:AD:VAF:C	1/1:14:9:8:0.888889:DV
contig_2034	10610	.	A	T	18.7	PASS	.	GT:GQ:DP:AD:VAF:C	1/1:15:9:9:1:DV
contig_2034	10623	.	A	C	16	PASS	.	GT:GQ:DP:AD:VAF:C	1/1:16:9:9:1:P
contig_2034	10632	.	A	G	10.7	PASS	.	GT:GQ:DP:AD:VAF:C	1/1:9:9:8:0.888889:DV
contig_2034	10706	.	G	T	2.6	refCall	.	GT:GQ:DP:AD:VAF:C	./.:4:11:8:0.727273:DV
contig_2034	10776	.	A	AG	13	PASS	.	GT:GQ:DP:AD:VAF:C	1/1:13:12:12:1:P
contig_2034	10786	.	T	TC	15.1	PASS	.	GT:GQ:DP:AD:VAF:C	1/1:13:13:11:0.846154:DV
contig_2034	10799	.	A	AGCGCG	0	refCall	.	GT:GQ:DP:AD:VAF:C	0/0:20:12:7:0.583333:DV
contig_2034	10804	.	G	GAGAA	0.1	refCall	.	GT:GQ:DP:AD:VAF:C	./.:19:11:7:0.636364:DV
contig_2034	10807	.	G	A	0.4	refCall	.	GT:GQ:DP:AD:VAF:C	./.:11:11:9:0.818182:DV
contig_2034	10810	.	T	TCC	0.2	refCall	.	GT:GQ:DP:AD:VAF:C	./.:13:11:6:0.545455:DV
contig_2034	10814	.	G	C	0.1	refCall	.	GT:GQ:DP:AD:VAF:C	./.:15:11:7:0.636364:DV
contig_2034	10815	.	G	T	0.1	refCall	.	GT:GQ:DP:AD:VAF:C	./.:17:11:6:0.545455:DV
contig_2034	10817	.	G	C	0.1	refCall	.	GT:GQ:DP:AD:VAF:C	./.:16:11:7:0.636364:DV
contig_2034	10820	.	CT	C	2.5	refCall	.	GT:GQ:DP:AD:VAF:C	./.:4:11:8:0.727273:DV
contig_2034	10823	.	T	C	0	refCall	.	GT:GQ:DP:AD:VAF:C	0/0:21:11:7:0.636364:DV
contig_2034	10836	.	AT	A	12	PASS	.	GT:GQ:DP:AD:VAF:C	1/1:12:12:11:0.917:P
contig_2034	10880	.	T	C	0	refCall	.	GT:GQ:DP:AD:VAF:C	0/0:26:12:4:0.333333:DV
contig_2034	10881	.	T	C	0	refCall	.	GT:GQ:DP:AD:VAF:C	0/0:31:12:3:0.25:DV
contig_2034	10884	.	T	A	0	refCall	.	GT:GQ:DP:AD:VAF:C	0/0:26:12:7:0.583333:DV
contig_2034	10885	.	T	A	0	refCall	.	GT:GQ:DP:AD:VAF:C	0/0:33:12:5:0.416667:DV
contig_2034	10888	.	T	A	0	refCall	.	GT:GQ:DP:AD:VAF:C	0/0:32:12:8:0.666667:DV
contig_2034	10893	.	T	A	0	refCall	.	GT:GQ:DP:AD:VAF:C	0/0:31:12:6:0.5:DV
contig_2034	10895	.	T	C	0	refCall	.	GT:GQ:DP:AD:VAF:C	0/0:27:12:8:0.666667:DV
contig_2034	10903	.	C	CGCGCTA	0	refCall	.	GT:GQ:DP:AD:VAF:C	0/0:24:12:7:0.583333:DV
contig_2034	10913	.	T	C	0.1	refCall	.	GT:GQ:DP:AD:VAF:C	./.:17:12:9:0.75:DV
contig_2034	10915	.	T	C	0	refCall	.	GT:GQ:DP:AD:VAF:C	0/0:21:12:8:0.666667:DV
contig_2034	10917	.	T	A	0	refCall	.	GT:GQ:DP:AD:VAF:C	0/0:29:12:3:0.25:DV
contig_2034	10919	.	T	A	0.1	refCall	.	GT:GQ:DP:AD:VAF:C	./.:19:12:8:0.666667:DV
contig_2034	10925	.	T	G	0	refCall	.	GT:GQ:DP:AD:VAF:C	0/0:23:12:10:0.833333:DV
contig_2034	10927	.	T	TATCA	0.1	refCall	.	GT:GQ:DP:AD:VAF:C	./.:16:12:9:0.75:DV
contig_2034	10932	.	T	C	0.1	refCall	.	GT:GQ:DP:AD:VAF:C	./.:17:12:8:0.666667:DV
contig_2034	10939	.	T	G	0	refCall	.	GT:GQ:DP:AD:VAF:C	0/0:25:12:8:0.666667:DV
contig_2034	10948	.	T	A	0.1	refCall	.	GT:GQ:DP:AD:VAF:C	./.:19:12:4:0.333333:DV
contig_2034	10953	.	T	TAATCCA	0.5	refCall	.	GT:GQ:DP:AD:VAF:C	./.:10:12:8:0.666667:DV
contig_2034	10954	.	G	C	0	refCall	.	GT:GQ:DP:AD:VAF:C	0/0:31:12:8:0.666667:DV
contig_2034	10956	.	T	C	0	refCall	.	GT:GQ:DP:AD:VAF:C	0/0:33:17:8:0.470588:DV
contig_2034	10964	.	T	TTA	0.6	refCall	.	GT:GQ:DP:AD:VAF:C	./.:9:18:11:0.611111:DV
contig_2034	10967	.	A	G	7.7	PASS	.	GT:GQ:DP:AD:VAF:C	1/1:8:18:12:0.666667:DV
contig_2034	10969	.	AT	A	1.9	refCall	.	GT:GQ:DP:AD:VAF:C	./.:5:18:10:0.555556:DV
contig_2034	13745	.	T	TGA	0.6	refCall	.	GT:GQ:DP:AD:VAF:C	./.:9:37:7:0.189189:DV
contig_2034	14206	.	A	G	18	PASS	.	GT:GQ:DP:AD:VAF:C:PS	0|1:18:44:25:0.568:P:14205
contig_2034	15260	.	T	TGC	45.3	PASS	.	GT:GQ:DP:AD:VAF:C	1/1:40:44:18:0.409091:DV
contig_2034	15555	.	TTATATA	T	21.5	PASS	.	GT:GQ:DP:AD:VAF:C:PS	0|1:21:45:13:0.288889:DV:14205
contig_2034	15792	.	T	C	17	PASS	.	GT:GQ:DP:AD:VAF:C:PS	1|0:17:41:14:0.341:P:14205
contig_2034	16205	.	A	T	16	PASS	.	GT:GQ:DP:AD:VAF:C:PS	1|0:16:42:19:0.452:P:14205
contig_2034	18008	.	A	G	21	PASS	.	GT:GQ:DP:AD:VAF:C:PS	1|0:21:48:25:0.521:P:14205
contig_2034	19571	.	T	C	1.6	refCall	.	GT:GQ:DP:AD:VAF:C	./.:5:19:0:0:DV
contig_2034	19794	.	C	T	51.8	PASS	.	GT:GQ:DP:AD:VAF:C:PS	1|0:51:41:19:0.463415:DV:14205
contig_2034	19802	.	T	A	58.2	PASS	.	GT:GQ:DP:AD:VAF:C:PS	0|1:58:40:18:0.45:DV:14205
contig_2034	20000	.	CCGCACGATTCGACA	C	11	PASS	.	GT:GQ:DP:AD:VAF:C:PS	0|1:11:36:11:0.306:P:14205
contig_2034	20107	.	G	A	1.1	refCall	.	GT:GQ:DP:AD:VAF:C	./.:7:35:12:0.342857:DV
contig_2034	20109	.	G	A	0.1	refCall	.	GT:GQ:DP:AD:VAF:C	./.:15:33:13:0.393939:DV
contig_2034	25677	.	A	G	16	PASS	.	GT:GQ:DP:AD:VAF:C:PS	0|1:16:54:19:0.352:P:14205
contig_2034	29005	.	C	T	9.4	PASS	.	GT:GQ:DP:AD:VAF:C:PS	0|1:9:43:13:0.302326:DV:14205
contig_2034	33195	.	CAA	C	14	PASS	.	GT:GQ:DP:AD:VAF:C:PS	1|0:14:40:28:0.7:P:14205
contig_2034	34017	.	T	C	30.3	PASS	.	GT:GQ:DP:AD:VAF:C:PS	0|1:30:37:13:0.351351:DV:14205
contig_2034	34030	.	TTA	T	33.4	PASS	.	GT:GQ:DP:AD:VAF:C:PS	0|1:33:36:13:0.361111:DV:14205
contig_2034	35040	.	CAT	C	0.5	refCall	.	GT:GQ:DP:AD:VAF:C	./.:10:41:12:0.292683:DV
contig_2034	36958	.	GTATATA	G	2.5	refCall	.	GT:GQ:DP:AD:VAF:C	./.:4:33:10:0.30303:DV
contig_2034	38134	.	T	G	17	PASS	.	GT:GQ:DP:AD:VAF:C:PS	0|1:17:36:15:0.417:P:14205
contig_2034	38620	.	A	G	17	PASS	.	GT:GQ:DP:AD:VAF:C:PS	0|1:17:33:13:0.394:P:14205
contig_2034	39004	.	CA	C	2.2	refCall	.	GT:GQ:DP:AD:VAF:C	./.:4:30:17:0.566667:DV
contig_2034	39586	.	T	A	17	PASS	.	GT:GQ:DP:AD:VAF:C:PS	0|1:17:34:15:0.441:P:14205
contig_2034	39941	.	CATATATAT	C	6.7	PASS	.	GT:GQ:DP:AD:VAF:C:PS	0|1:7:33:7:0.212121:DV:14205
contig_2034	41398	.	G	A	22	PASS	.	GT:GQ:DP:AD:VAF:C:PS	1|0:22:42:18:0.429:P:14205
contig_2034	41505	.	T	C	11.8	PASS	.	GT:GQ:DP:AD:VAF:C:PS	1|0:12:37:12:0.324324:DV:14205
contig_2034	45460	.	C	T	20	PASS	.	GT:GQ:DP:AD:VAF:C:PS	1|0:20:48:24:0.5:P:14205
contig_2034	45726	.	CTATAT	C	18.6	PASS	.	GT:GQ:DP:AD:VAF:C:PS	0|1:19:38:11:0.289474:DV:14205
contig_2034	46561	.	G	A	18.7	PASS	.	GT:GQ:DP:AD:VAF:C:PS	0|1:19:35:11:0.314286:DV:14205
contig_2034	46650	.	GAA	G	11.8	PASS	.	GT:GQ:DP:AD:VAF:C:PS	0|1:12:36:11:0.305556:DV:14205
contig_2034	46654	.	A	T	14	PASS	.	GT:GQ:DP:AD:VAF:C:PS	0|1:14:35:14:0.4:DV:14205
contig_2034	46780	.	T	C	18.4	PASS	.	GT:GQ:DP:AD:VAF:C:PS	0|1:18:40:13:0.325:DV:14205
contig_2034	47342	.	C	T	11.8	PASS	.	GT:GQ:DP:AD:VAF:C:PS	0|1:12:46:15:0.326087:DV:14205
contig_2034	52525	.	T	C	20	PASS	.	GT:GQ:DP:AD:VAF:C:PS	1|0:20:42:17:0.405:P:14205
contig_2034	53696	.	G	A	19	PASS	.	GT:GQ:DP:AD:VAF:C:PS	0|1:19:39:17:0.436:P:14205
contig_2034	54523	.	A	AT	0.3	refCall	.	GT:GQ:DP:AD:VAF:C	./.:11:29:12:0.413793:DV
contig_2034	54527	.	AT	A	0.1	refCall	.	GT:GQ:DP:AD:VAF:C	./.:16:29:10:0.344828:DV
contig_2034	54528	.	T	TA	0.7	refCall	.	GT:GQ:DP:AD:VAF:C	./.:9:19:5:0.263158:DV
contig_2034	54594	.	C	T	25.2	PASS	.	GT:GQ:DP:AD:VAF:C	1/1:23:21:21:1:DV
contig_2034	54606	.	A	AT	19	PASS	.	GT:GQ:DP:AD:VAF:C	1/1:19:31:29:0.935:P
contig_2034	56451	.	C	T	17	PASS	.	GT:GQ:DP:AD:VAF:C:PS	1|0:17:36:15:0.417:P:14205
contig_2034	56709	.	ACCTCTT	A	0.9	refCall	.	GT:GQ:DP:AD:VAF:C	./.:7:34:7:0.205882:DV
contig_2034	56893	.	AAATAATATATATATAAAT	A	0.6	refCall	.	GT:GQ:DP:AD:VAF:C	./.:9:25:11:0.44:DV
contig_2034	56916	.	AT	A	0.1	refCall	.	GT:GQ:DP:AD:VAF:C	./.:18:32:11:0.34375:DV
contig_2034	58874	.	T	TA	9.8	PASS	.	GT:GQ:DP:AD:VAF:C	1/1:9:13:2:0.153846:DV
contig_2034	58884	.	C	T	27.3	PASS	.	GT:GQ:DP:AD:VAF:C	1/1:19:12:12:1:DV
contig_2034	58931	.	T	C	26.5	PASS	.	GT:GQ:DP:AD:VAF:C	1/1:24:12:10:0.833333:DV
contig_2034	58936	.	C	CA	15.3	PASS	.	GT:GQ:DP:AD:VAF:C	1/1:15:12:11:0.916667:DV
contig_2034	58938	.	T	A	19.6	PASS	.	GT:GQ:DP:AD:VAF:C	1/1:19:12:12:1:DV
contig_2034	58946	.	G	GC	23.7	PASS	.	GT:GQ:DP:AD:VAF:C	1/1:23:12:11:0.916667:DV
contig_2034	58949	.	A	AG	17	PASS	.	GT:GQ:DP:AD:VAF:C	1/1:16:12:11:0.916667:DV
contig_2034	58951	.	T	TA	10.6	PASS	.	GT:GQ:DP:AD:VAF:C	1/1:10:12:11:0.916667:DV
contig_2034	58956	.	T	TG	5.5	PASS	.	GT:GQ:DP:AD:VAF:C	1/1:5:12:11:0.916667:DV
contig_2034	58962	.	T	C	7.9	PASS	.	GT:GQ:DP:AD:VAF:C	1/1:8:10:9:0.9:DV
contig_2034	58964	.	T	A	12.7	PASS	.	GT:GQ:DP:AD:VAF:C	1/1:12:10:10:1:DV
contig_2034	58971	.	G	GC	12.3	PASS	.	GT:GQ:DP:AD:VAF:C	1/1:12:10:8:0.8:DV
contig_2034	60395	.	A	G	13.9	PASS	.	GT:GQ:DP:AD:VAF:C:PS	0|1:5:25:20:0.8:DV:14205
contig_2034	60436	.	T	C	2.3	refCall	.	GT:GQ:DP:AD:VAF:C	./.:4:25:3:0.12:DV
contig_2034	60468	.	A	C	11.9	PASS	.	GT:GQ:DP:AD:VAF:C:PS	0|1:6:23:16:0.695652:DV:14205
contig_2034	60499	.	T	C	2.5	refCall	.	GT:GQ:DP:AD:VAF:C	./.:4:23:3:0.130435:DV
contig_2034	61113	.	GCAT	G	1.3	refCall	.	GT:GQ:DP:AD:VAF:C	./.:6:17:3:0.176471:DV
contig_2034	61116	.	T	G	2	refCall	.	GT:GQ:DP:AD:VAF:C	./.:4:16:2:0.125:DV
contig_2034	61146	.	GCAA	G	13	PASS	.	GT:GQ:DP:AD:VAF:C:PS	1|0:13:19:6:0.316:P:14205
contig_2034	61208	.	A	G	6.1	PASS	.	GT:GQ:DP:AD:VAF:C:PS	1|0:6:19:6:0.315789:DV:14205
contig_2034	61211	.	G	A	6.5	PASS	.	GT:GQ:DP:AD:VAF:C:PS	1|0:6:18:6:0.333333:DV:14205
contig_2034	61242	.	C	T	17	PASS	.	GT:GQ:DP:AD:VAF:C:PS	1|0:17:19:6:0.316:P:14205
contig_2034	61499	.	C	T	19	PASS	.	GT:GQ:DP:AD:VAF:C:PS	1|0:19:19:7:0.368:P:14205
contig_2034	61666	.	C	T	18	PASS	.	GT:GQ:DP:AD:VAF:C:PS	0|1:18:21:11:0.524:P:14205
contig_2034	62155	.	G	A	1.2	refCall	.	GT:GQ:DP:AD:VAF:C	./.:6:17:4:0.235294:DV
contig_2034	62186	.	G	A	17	PASS	.	GT:GQ:DP:AD:VAF:C:PS	0|1:17:18:7:0.389:P:14205
contig_2034	62350	.	T	C	2.7	refCall	.	GT:GQ:DP:AD:VAF:C	./.:3:15:4:0.266667:DV
contig_2034	62406	.	T	TCACA	1.7	refCall	.	GT:GQ:DP:AD:VAF:C	./.:5:16:4:0.25:DV
contig_2034	62540	.	T	C	17	PASS	.	GT:GQ:DP:AD:VAF:C:PS	1|0:17:14:7:0.5:P:14205
contig_2034	62605	.	C	T	20	PASS	.	GT:GQ:DP:AD:VAF:C:PS	1|0:20:14:7:0.5:P:14205
contig_2034	62787	.	T	C	7.1	PASS	.	GT:GQ:DP:AD:VAF:C:PS	0|1:7:12:5:0.416667:DV:14205
contig_2034	62897	.	A	T	19	PASS	.	GT:GQ:DP:AD:VAF:C:PS	1|0:19:12:6:0.5:P:14205
contig_2034	62924	.	G	A	2.1	refCall	.	GT:GQ:DP:AD:VAF:C	./.:4:11:4:0.363636:DV
contig_2034	62935	.	T	C	4.5	PASS	.	GT:GQ:DP:AD:VAF:C:PS	0|1:4:12:5:0.416667:DV:14205
contig_2034	62999	.	A	G	19	PASS	.	GT:GQ:DP:AD:VAF:C:PS	1|0:19:11:6:0.545:P:14205
contig_2034	63096	.	G	A	4.9	PASS	.	GT:GQ:DP:AD:VAF:C:PS	0|1:4:8:2:0.25:DV:14205
contig_2034	63184	.	G	A	12.6	PASS	.	GT:GQ:DP:AD:VAF:C:PS	1|0:8:7:5:0.714286:DV:14205
contig_2034	63411	.	C	A	5.6	PASS	.	GT:GQ:DP:AD:VAF:C:PS	1|0:5:5:3:0.6:DV:14205
contig_2036	3043	.	A	G	23.8	PASS	.	GT:GQ:DP:AD:VAF:C:PS	1|0:24:46:17:0.369565:DV:3042
contig_2038	2593	.	A	ACG	13	PASS	.	GT:GQ:DP:AD:VAF:C	0/1:3:3:2:0.666667:DV
contig_2038	5333	.	AT	A	12.1	PASS	.	GT:GQ:DP:AD:VAF:C	1/1:8:3:3:1:DV
contig_2038	5336	.	AG	A	4.8	PASS	.	GT:GQ:DP:AD:VAF:C	1/1:3:3:3:1:DV
contig_2038	5725	.	A	C	15.8	PASS	.	GT:GQ:DP:AD:VAF:C	1/1:6:3:2:0.666667:DV
contig_2038	6019	.	T	TC	14.1	PASS	.	GT:GQ:DP:AD:VAF:C	1/1:10:3:2:0.666667:DV
contig_2038	6429	.	GTTTTTGAGCATAATTGATTTTTTTTTCAATCT	G	3.7	PASS	.	GT:GQ:DP:AD:VAF:C	1/1:3:4:2:0.5:DV
contig_2038	6496	.	A	T	1.3	refCall	.	GT:GQ:DP:AD:VAF:C	./.:6:4:2:0.5:DV
contig_2038	16119	.	CAT	C	11	PASS	.	GT:GQ:DP:AD:VAF:C	1/1:11:18:15:0.833:P
contig_2038	19071	.	ATATAT	A	0.4	refCall	.	GT:GQ:DP:AD:VAF:C	./.:10:27:11:0.407407:DV
contig_2038	19073	.	ATAT	A	0.1	refCall	.	GT:GQ:DP:AD:VAF:C	./.:16:15:6:0.4:DV
contig_2039	234	.	G	A	18	PASS	.	GT:GQ:DP:AD:VAF:C:PS	0|1:18:11:4:0.364:P:233
contig_2039	703	.	CG	C	10.2	PASS	.	GT:GQ:DP:AD:VAF:C	1/1:7:11:5:0.454545:DV
contig_2039	4282	.	TTCTCTC	TTCTC,T	4.9	PASS	.	GT:GQ:DP:AD:VAF:C:PS	2|0:2:16:2,2:0.125,0.125:DV:233
contig_2039	6140	.	T	TA	1.2	refCall	.	GT:GQ:DP:AD:VAF:C	./.:6:6:2:0.333333:DV
contig_2039	6524	.	CTA	C	21.2	PASS	.	GT:GQ:DP:AD:VAF:C	1/1:14:4:3:0.75:DV
contig_2039	6532	.	T	C	13	PASS	.	GT:GQ:DP:AD:VAF:C	1/1:7:5:3:0.6:DV
contig_2039	6610	.	AT	A	11	PASS	.	GT:GQ:DP:AD:VAF:C	1/1:9:5:5:1:DV
contig_2039	6684	.	AT	A	4	PASS	.	GT:GQ:DP:AD:VAF:C	1/1:4:3:3:1:P
contig_204	13355	.	G	A	17	PASS	.	GT:GQ:DP:AD:VAF:C:PS	1|0:17:67:34:0.507:P:13354
contig_204	13791	.	A	C	42.7	PASS	.	GT:GQ:DP:AD:VAF:C:PS	0|1:42:56:22:0.392857:DV:13354
contig_204	14358	.	C	T	7.4	PASS	.	GT:GQ:DP:AD:VAF:C:PS	0|1:7:50:17:0.34:DV:13354
contig_204	14359	.	A	G	2.8	refCall	.	GT:GQ:DP:AD:VAF:C	./.:3:51:17:0.333333:DV
contig_204	14593	.	AACACGT	A	17.7	PASS	.	GT:GQ:DP:AD:VAF:C:PS	0|1:17:58:21:0.362069:DV:13354
contig_204	15466	.	TATTA	T	12	PASS	.	GT:GQ:DP:AD:VAF:C:PS	0|1:12:61:18:0.295:P:13354
contig_204	16109	.	A	G	29.2	PASS	.	GT:GQ:DP:AD:VAF:C:PS	0|1:29:50:17:0.34:DV:13354
contig_204	16195	.	T	C	35.5	PASS	.	GT:GQ:DP:AD:VAF:C:PS	0|1:36:52:15:0.288462:DV:13354
contig_204	16316	.	T	C	17	PASS	.	GT:GQ:DP:AD:VAF:C:PS	0|1:17:54:17:0.315:P:13354
contig_204	16526	.	A	G	54.2	PASS	.	GT:GQ:DP:AD:VAF:C:PS	0|1:54:53:21:0.396226:DV:13354
contig_204	16774	.	GTT	G	0.5	refCall	.	GT:GQ:DP:AD:VAF:C	./.:10:46:19:0.413043:DV
contig_204	16780	.	T	A	6.1	PASS	.	GT:GQ:DP:AD:VAF:C	1/1:6:49:12:0.244898:DV
contig_204	17515	.	C	T	17	PASS	.	GT:GQ:DP:AD:VAF:C:PS	0|1:17:50:23:0.46:P:13354
contig_204	17799	.	A	ATCT	30.7	PASS	.	GT:GQ:DP:AD:VAF:C:PS	1|0:30:53:12:0.226415:DV:13354
contig_204	17805	.	TC	T	43.7	PASS	.	GT:GQ:DP:AD:VAF:C:PS	0|1:43:51:16:0.313726:DV:13354
contig_204	17894	.	T	C	18	PASS	.	GT:GQ:DP:AD:VAF:C:PS	1|0:18:53:22:0.415:P:13354
contig_204	18850	.	C	T	32.2	PASS	.	GT:GQ:DP:AD:VAF:C:PS	1|0:32:50:15:0.3:DV:13354
contig_204	18862	.	C	T	9.3	PASS	.	GT:GQ:DP:AD:VAF:C:PS	0|1:9:44:13:0.295455:DV:13354
contig_204	19453	.	T	C	19	PASS	.	GT:GQ:DP:AD:VAF:C:PS	1|0:19:58:26:0.448:P:13354
contig_204	19526	.	C	T	21	PASS	.	GT:GQ:DP:AD:VAF:C:PS	1|0:21:56:26:0.464:P:13354
contig_204	19991	.	TA	T	23.8	PASS	.	GT:GQ:DP:AD:VAF:C	1/1:12:51:19:0.372549:DV
contig_204	22228	.	G	A	19	PASS	.	GT:GQ:DP:AD:VAF:C:PS	0|1:19:56:20:0.357:P:13354
contig_204	22496	.	G	A	22	PASS	.	GT:GQ:DP:AD:VAF:C:PS	0|1:22:56:20:0.357:P:13354
contig_204	22550	.	C	T	20	PASS	.	GT:GQ:DP:AD:VAF:C:PS	0|1:20:59:26:0.441:P:13354
contig_204	23094	.	A	G	22	PASS	.	GT:GQ:DP:AD:VAF:C:PS	0|1:22:56:23:0.411:P:13354
contig_204	23412	.	TA	T	4.2	PASS	.	GT:GQ:DP:AD:VAF:C:PS	0|1:4:50:8:0.16:DV:13354
contig_204	23419	.	A	AG	36.8	PASS	.	GT:GQ:DP:AD:VAF:C:PS	1|0:35:52:13:0.25:DV:13354
contig_204	23497	.	T	C	22	PASS	.	GT:GQ:DP:AD:VAF:C:PS	0|1:22:52:21:0.404:P:13354
contig_204	23523	.	G	A	33.3	PASS	.	GT:GQ:DP:AD:VAF:C:PS	1|0:32:47:15:0.319149:DV:13354
contig_204	23642	.	T	C	20	PASS	.	GT:GQ:DP:AD:VAF:C:PS	0|1:20:54:22:0.407:P:13354
contig_204	23898	.	TTATATATATA	T	0	refCall	.	GT:GQ:DP:AD:VAF:C	0/0:25:52:12:0.230769:DV
contig_204	24173	.	TA	T	9	PASS	.	GT:GQ:DP:AD:VAF:C	1/1:7:62:13:0.209677:DV
contig_204	24619	.	C	CTGTAAT	12	PASS	.	GT:GQ:DP:AD:VAF:C:PS	0|1:12:64:16:0.25:P:13354
contig_204	24629	.	T	TTA	0	refCall	.	GT:GQ:DP:AD:VAF:C	0/0:41:65:10:0.153846:DV
contig_204	24685	.	T	C	19	PASS	.	GT:GQ:DP:AD:VAF:C:PS	1|0:19:65:35:0.538:P:13354
contig_204	24781	.	T	C	22	PASS	.	GT:GQ:DP:AD:VAF:C:PS	0|1:22:67:29:0.433:P:13354
contig_204	24909	.	G	A	21	PASS	.	GT:GQ:DP:AD:VAF:C:PS	0|1:21:66:30:0.455:P:13354
contig_204	25004	.	G	C	21	PASS	.	GT:GQ:DP:AD:VAF:C:PS	0|1:21:69:29:0.42:P:13354
contig_204	25323	.	C	T	17	PASS	.	GT:GQ:DP:AD:VAF:C:PS	0|1:17:69:29:0.42:P:13354
contig_204	25769	.	G	T	21	PASS	.	GT:GQ:DP:AD:VAF:C:PS	0|1:21:69:33:0.478:P:13354
contig_204	25780	.	C	T	22	PASS	.	GT:GQ:DP:AD:VAF:C:PS	0|1:22:71:33:0.465:P:13354
contig_204	25907	.	T	C	21	PASS	.	GT:GQ:DP:AD:VAF:C:PS	0|1:21:73:34:0.466:P:13354
contig_204	26043	.	T	C	22	PASS	.	GT:GQ:DP:AD:VAF:C:PS	0|1:22:68:27:0.397:P:13354
contig_204	26411	.	T	C	18	PASS	.	GT:GQ:DP:AD:VAF:C:PS	0|1:18:74:31:0.419:P:13354
contig_204	26458	.	G	T	22	PASS	.	GT:GQ:DP:AD:VAF:C:PS	0|1:22:67:26:0.388:P:13354
contig_204	28930	.	ACT	A	0	refCall	.	GT:GQ:DP:AD:VAF:C	0/0:54:65:26:0.4:DV
contig_204	29290	.	CA	C	6.1	PASS	.	GT:GQ:DP:AD:VAF:C	1/1:5:60:16:0.266667:DV
contig_204	29574	.	G	A	54.2	PASS	.	GT:GQ:DP:AD:VAF:C:PS	0|1:54:60:26:0.433333:DV:13354
contig_204	30334	.	T	C	17	PASS	.	GT:GQ:DP:AD:VAF:C:PS	1|0:17:55:23:0.418:P:13354
contig_204	30525	.	T	C	18	PASS	.	GT:GQ:DP:AD:VAF:C:PS	1|0:18:55:23:0.418:P:13354
contig_204	30716	.	T	C	19	PASS	.	GT:GQ:DP:AD:VAF:C:PS	1|0:19:58:26:0.448:P:13354
contig_204	32264	.	G	A	21	PASS	.	GT:GQ:DP:AD:VAF:C:PS	1|0:21:67:35:0.522:P:13354
contig_204	32282	.	A	G	20	PASS	.	GT:GQ:DP:AD:VAF:C:PS	0|1:20:63:28:0.444:P:13354
contig_204	32566	.	A	G	19	PASS	.	GT:GQ:DP:AD:VAF:C:PS	0|1:19:65:32:0.492:P:13354
contig_204	32957	.	TA	T	4.9	PASS	.	GT:GQ:DP:AD:VAF:C:PS	1|0:2:58:10:0.172414:DV:13354
contig_204	33171	.	T	C	22	PASS	.	GT:GQ:DP:AD:VAF:C:PS	0|1:22:58:28:0.483:P:13354
contig_204	33688	.	G	T	20	PASS	.	GT:GQ:DP:AD:VAF:C:PS	1|0:20:49:20:0.408:P:13354
contig_204	33746	.	C	T	17	PASS	.	GT:GQ:DP:AD:VAF:C:PS	1|0:17:47:24:0.511:P:13354
contig_204	34163	.	G	A	47.1	PASS	.	GT:GQ:DP:AD:VAF:C:PS	0|1:44:58:26:0.448276:DV:13354
contig_204	34186	.	CAGAG	C	14	PASS	.	GT:GQ:DP:AD:VAF:C:PS	0|1:14:50:13:0.26:P:13354
contig_204	34198	.	G	A	33.7	PASS	.	GT:GQ:DP:AD:VAF:C:PS	1|0:34:46:14:0.304348:DV:13354
contig_204	34791	.	G	A	22	PASS	.	GT:GQ:DP:AD:VAF:C:PS	0|1:22:56:22:0.393:P:13354
contig_204	35008	.	T	C	22	PASS	.	GT:GQ:DP:AD:VAF:C:PS	0|1:22:51:20:0.392:P:13354
contig_204	35631	.	G	A	24	PASS	.	GT:GQ:DP:AD:VAF:C:PS	0|1:24:62:25:0.403:P:13354
contig_204	38284	.	A	G	20	PASS	.	GT:GQ:DP:AD:VAF:C:PS	0|1:20:50:22:0.44:P:13354
contig_204	39072	.	G	A	23	PASS	.	GT:GQ:DP:AD:VAF:C:PS	0|1:23:50:20:0.4:P:13354
contig_204	39150	.	T	C	70.9	PASS	.	GT:GQ:DP:AD:VAF:C:PS	1|0:69:55:27:0.490909:DV:13354
contig_204	39158	.	G	C	99	PASS	.	GT:GQ:DP:AD:VAF:C:PS	0|1:99:56:26:0.464286:DV:13354
contig_204	40226	.	G	A	20	PASS	.	GT:GQ:DP:AD:VAF:C:PS	1|0:20:56:25:0.446:P:13354
contig_204	41544	.	T	C	20	PASS	.	GT:GQ:DP:AD:VAF:C:PS	1|0:20:64:33:0.516:P:13354
contig_204	43326	.	G	T	18	PASS	.	GT:GQ:DP:AD:VAF:C:PS	0|1:18:62:23:0.371:P:13354
contig_204	43944	.	AT	A	0.8	refCall	.	GT:GQ:DP:AD:VAF:C	./.:8:55:12:0.218182:DV
contig_204	44061	.	A	G	21	PASS	.	GT:GQ:DP:AD:VAF:C:PS	0|1:21:53:23:0.434:P:13354
contig_204	44099	.	A	G	21	PASS	.	GT:GQ:DP:AD:VAF:C:PS	0|1:21:51:20:0.392:P:13354
contig_204	45348	.	C	T	16	PASS	.	GT:GQ:DP:AD:VAF:C:PS	1|0:16:59:27:0.458:P:13354
contig_204	46325	.	T	C	28.8	PASS	.	GT:GQ:DP:AD:VAF:C:PS	1|0:27:51:28:0.54902:DV:13354
contig_204	46449	.	T	TATA	9.3	PASS	.	GT:GQ:DP:AD:VAF:C:PS	1|0:9:54:10:0.185185:DV:13354
contig_204	46945	.	T	C	19	PASS	.	GT:GQ:DP:AD:VAF:C:PS	0|1:19:54:23:0.426:P:13354
contig_204	47159	.	A	G	41.8	PASS	.	GT:GQ:DP:AD:VAF:C:PS	0|1:42:52:16:0.307692:DV:13354
contig_204	47186	.	G	A	19	PASS	.	GT:GQ:DP:AD:VAF:C:PS	0|1:19:55:20:0.364:P:13354
contig_204	47856	.	T	TC	0.5	refCall	.	GT:GQ:DP:AD:VAF:C	./.:10:57:10:0.175439:DV
contig_204	47857	.	T	C	8.4	PASS	.	GT:GQ:DP:AD:VAF:C	1/1:8:57:15:0.263158:DV
contig_204	47858	.	T	C	0	refCall	.	GT:GQ:DP:AD:VAF:C	0/0:25:61:13:0.213115:DV
contig_204	47961	.	T	C	21	PASS	.	GT:GQ:DP:AD:VAF:C:PS	0|1:21:62:21:0.339:P:13354
contig_204	48644	.	ATCTC	A	0	refCall	.	GT:GQ:DP:AD:VAF:C	0/0:50:59:11:0.186441:DV
contig_204	49237	.	G	A	22	PASS	.	GT:GQ:DP:AD:VAF:C:PS	0|1:22:54:25:0.463:P:13354
contig_204	49928	.	TA	T	0	refCall	.	GT:GQ:DP:AD:VAF:C	0/0:25:62:11:0.177419:DV
contig_204	51193	.	GATATATATATAT	G	2.2	refCall	.	GT:GQ:DP:AD:VAF:C	./.:4:52:7:0.134615:DV
contig_204	51998	.	C	T	19	PASS	.	GT:GQ:DP:AD:VAF:C:PS	0|1:19:53:17:0.321:P:13354
contig_204	55853	.	CT	C	50	PASS	.	GT:GQ:DP:AD:VAF:C:PS	1|0:47:65:26:0.4:DV:13354
contig_204	55857	.	AAT	A	57.4	PASS	.	GT:GQ:DP:AD:VAF:C:PS	0|1:42:66:34:0.515152:DV:13354
contig_204	55946	.	C	T	20	PASS	.	GT:GQ:DP:AD:VAF:C:PS	1|0:20:66:27:0.409:P:13354
contig_204	56114	.	G	A	19	PASS	.	GT:GQ:DP:AD:VAF:C:PS	1|0:19:67:32:0.478:P:13354
contig_204	57127	.	GA	G	3.4	PASS	.	GT:GQ:DP:AD:VAF:C	1/1:3:65:11:0.169231:DV
contig_204	57840	.	C	T	17	PASS	.	GT:GQ:DP:AD:VAF:C:PS	1|0:17:62:25:0.403:P:13354
contig_204	61153	.	AAAG	A	25.1	PASS	.	GT:GQ:DP:AD:VAF:C:PS	0|1:21:51:11:0.215686:DV:13354
contig_204	61536	.	CATATAT	C	41	PASS	.	GT:GQ:DP:AD:VAF:C:PS	1|0:41:55:10:0.181818:DV:13354
contig_204	62279	.	A	G	53	PASS	.	GT:GQ:DP:AD:VAF:C:PS	1|0:53:56:17:0.303571:DV:13354
contig_204	65577	.	A	T	19	PASS	.	GT:GQ:DP:AD:VAF:C:PS	1|0:19:55:23:0.418:P:13354
contig_204	68760	.	T	C	19	PASS	.	GT:GQ:DP:AD:VAF:C:PS	1|0:19:47:20:0.426:P:13354
contig_204	69527	.	T	C	69.3	PASS	.	GT:GQ:DP:AD:VAF:C:PS	1|0:69:56:21:0.375:DV:13354
contig_204	70009	.	TA	T	18.2	PASS	.	GT:GQ:DP:AD:VAF:C	1/1:16:61:12:0.196721:DV
contig_204	70730	.	GA	G	0.7	refCall	.	GT:GQ:DP:AD:VAF:C	./.:8:61:17:0.278689:DV
contig_204	70748	.	A	G	1.7	refCall	.	GT:GQ:DP:AD:VAF:C	./.:5:61:17:0.278689:DV
contig_204	71184	.	G	A	20	PASS	.	GT:GQ:DP:AD:VAF:C:PS	1|0:20:53:24:0.453:P:13354
contig_204	71855	.	TTG	T	0	refCall	.	GT:GQ:DP:AD:VAF:C	0/0:40:58:13:0.224138:DV
contig_204	71857	.	G	T	33.5	PASS	.	GT:GQ:DP:AD:VAF:C:PS	0|1:33:42:13:0.309524:DV:13354
contig_204	71862	.	A	G	54.4	PASS	.	GT:GQ:DP:AD:VAF:C:PS	1|0:54:61:27:0.442623:DV:13354
contig_204	71997	.	T	C	21	PASS	.	GT:GQ:DP:AD:VAF:C:PS	0|1:21:63:33:0.524:P:13354
contig_204	72791	.	TG	T	46.6	PASS	.	GT:GQ:DP:AD:VAF:C:PS	1|0:46:70:31:0.442857:DV:13354
contig_204	72793	.	GA	G	44.7	PASS	.	GT:GQ:DP:AD:VAF:C:PS	0|1:29:70:35:0.5:DV:13354
contig_204	73076	.	T	C	19	PASS	.	GT:GQ:DP:AD:VAF:C:PS	1|0:19:63:30:0.476:P:13354
contig_204	73213	.	C	T	20	PASS	.	GT:GQ:DP:AD:VAF:C:PS	0|1:20:64:32:0.5:P:13354
contig_204	74708	.	T	G	17	PASS	.	GT:GQ:DP:AD:VAF:C:PS	1|0:17:53:24:0.453:P:13354
contig_204	74846	.	T	C	17	PASS	.	GT:GQ:DP:AD:VAF:C:PS	1|0:17:46:18:0.391:P:13354
contig_204	75479	.	G	T	21	PASS	.	GT:GQ:DP:AD:VAF:C:PS	0|1:21:52:19:0.365:P:13354
contig_204	75535	.	C	T	18	PASS	.	GT:GQ:DP:AD:VAF:C:PS	0|1:18:51:21:0.412:P:13354
contig_204	75710	.	G	A	1.5	refCall	.	GT:GQ:DP:AD:VAF:C	./.:5:50:16:0.32:DV
contig_204	75715	.	C	A	47.5	PASS	.	GT:GQ:DP:AD:VAF:C:PS	0|1:47:50:17:0.34:DV:13354
contig_204	75955	.	GAA	G	7.8	PASS	.	GT:GQ:DP:AD:VAF:C:PS	1|0:8:49:8:0.163265:DV:13354
contig_204	76722	.	GTATA	G	1.2	refCall	.	GT:GQ:DP:AD:VAF:C	./.:6:45:19:0.422222:DV
contig_204	76734	.	A	T	4.4	PASS	.	GT:GQ:DP:AD:VAF:C	0/1:4:39:12:0.307692:DV
contig_204	76740	.	ATT	A	5.2	PASS	.	GT:GQ:DP:AD:VAF:C:PS	1|0:5:40:25:0.625:DV:13354
contig_204	76743	.	T	TATAA	28.3	PASS	.	GT:GQ:DP:AD:VAF:C:PS	0|1:28:40:10:0.25:DV:13354
contig_204	78984	.	A	G	20	PASS	.	GT:GQ:DP:AD:VAF:C:PS	0|1:20:63:24:0.381:P:13354
contig_204	79545	.	C	A	19	PASS	.	GT:GQ:DP:AD:VAF:C:PS	0|1:19:56:22:0.393:P:13354
contig_204	80065	.	A	G	20	PASS	.	GT:GQ:DP:AD:VAF:C:PS	0|1:20:57:23:0.404:P:13354
contig_204	80548	.	C	T	19	PASS	.	GT:GQ:DP:AD:VAF:C:PS	0|1:19:59:24:0.407:P:13354
contig_204	80608	.	C	T	17	PASS	.	GT:GQ:DP:AD:VAF:C:PS	0|1:17:58:24:0.414:P:13354
contig_204	80725	.	G	A	22	PASS	.	GT:GQ:DP:AD:VAF:C:PS	0|1:22:57:22:0.386:P:13354
contig_204	80800	.	C	T	16	PASS	.	GT:GQ:DP:AD:VAF:C:PS	0|1:16:59:25:0.424:P:13354
contig_204	80901	.	T	C	21	PASS	.	GT:GQ:DP:AD:VAF:C:PS	1|0:21:58:30:0.517:P:13354
contig_204	81082	.	G	A	22	PASS	.	GT:GQ:DP:AD:VAF:C:PS	0|1:22:60:26:0.433:P:13354
contig_204	81172	.	GA	G	15	PASS	.	GT:GQ:DP:AD:VAF:C:PS	0|1:15:67:27:0.403:P:13354
contig_204	81483	.	A	C	21	PASS	.	GT:GQ:DP:AD:VAF:C:PS	0|1:21:65:28:0.431:P:13354
contig_204	81542	.	G	A	20	PASS	.	GT:GQ:DP:AD:VAF:C:PS	0|1:20:59:24:0.407:P:13354
contig_204	81649	.	C	T	43.5	PASS	.	GT:GQ:DP:AD:VAF:C:PS	0|1:43:65:27:0.415385:DV:13354
contig_204	81659	.	G	A	18	PASS	.	GT:GQ:DP:AD:VAF:C:PS	0|1:18:63:24:0.381:P:13354
contig_204	82168	.	GT	G	0	refCall	.	GT:GQ:DP:AD:VAF:C	0/0:22:63:14:0.222222:DV
contig_204	82249	.	G	A	23	PASS	.	GT:GQ:DP:AD:VAF:C:PS	0|1:23:61:29:0.475:P:13354
contig_204	82597	.	T	C	19	PASS	.	GT:GQ:DP:AD:VAF:C:PS	1|0:19:60:27:0.45:P:13354
contig_204	82703	.	A	G	21	PASS	.	GT:GQ:DP:AD:VAF:C:PS	0|1:21:49:20:0.408:P:13354
contig_204	83129	.	G	T	21	PASS	.	GT:GQ:DP:AD:VAF:C:PS	1|0:21:48:21:0.438:P:13354
contig_204	83177	.	GATTTGC	G	16	PASS	.	GT:GQ:DP:AD:VAF:C:PS	0|1:16:48:20:0.417:P:13354
contig_204	83263	.	T	C	41.3	PASS	.	GT:GQ:DP:AD:VAF:C:PS	1|0:41:49:19:0.387755:DV:13354
contig_204	83267	.	C	A	40	PASS	.	GT:GQ:DP:AD:VAF:C:PS	1|0:40:48:23:0.479167:DV:13354
contig_204	83291	.	T	C	18	PASS	.	GT:GQ:DP:AD:VAF:C	0/1:18:48:20:0.417:P
contig_204	83302	.	C	T	17	PASS	.	GT:GQ:DP:AD:VAF:C	0/1:17:47:21:0.447:P
contig_204	83331	.	AGT	A	16	PASS	.	GT:GQ:DP:AD:VAF:C:PS	1|0:16:45:17:0.378:P:83330
contig_204	83366	.	T	C	18	PASS	.	GT:GQ:DP:AD:VAF:C	0/1:18:45:17:0.378:P
contig_204	83378	.	AG	A	19	PASS	.	GT:GQ:DP:AD:VAF:C:PS	1|0:19:48:19:0.396:P:83377
contig_204	83391	.	C	T	18	PASS	.	GT:GQ:DP:AD:VAF:C	0/1:18:48:22:0.458:P
contig_204	83426	.	G	T	17	PASS	.	GT:GQ:DP:AD:VAF:C	0/1:17:48:17:0.354:P
contig_204	83473	.	G	T	3.1	refCall	.	GT:GQ:DP:AD:VAF:C	./.:3:35:6:0.171429:DV
contig_204	83482	.	A	G	15.9	PASS	.	GT:GQ:DP:AD:VAF:C:PS	0|1:16:44:19:0.431818:DV:83377
contig_204	83484	.	A	G	9.2	PASS	.	GT:GQ:DP:AD:VAF:C	0/1:9:45:15:0.333333:DV
contig_204	83553	.	GTA	G	12	PASS	.	GT:GQ:DP:AD:VAF:C:PS	0|1:12:47:23:0.489:P:83377
contig_204	83607	.	C	T	20	PASS	.	GT:GQ:DP:AD:VAF:C:PS	1|0:20:45:21:0.467:P:83377
contig_204	83809	.	ATAATATCG	A	11	PASS	.	GT:GQ:DP:AD:VAF:C:PS	1|0:11:52:18:0.346:P:83377
contig_204	83901	.	C	T	16	PASS	.	GT:GQ:DP:AD:VAF:C:PS	1|0:16:49:23:0.469:P:83377
contig_204	85658	.	GGGGGATGTT	G	11	PASS	.	GT:GQ:DP:AD:VAF:C:PS	1|0:11:45:18:0.4:P:83377
contig_204	85887	.	G	A	16	PASS	.	GT:GQ:DP:AD:VAF:C:PS	1|0:16:46:18:0.391:P:83377
contig_204	85912	.	A	G	16	PASS	.	GT:GQ:DP:AD:VAF:C:PS	1|0:16:45:19:0.422:P:83377
contig_204	86065	.	T	C	16	PASS	.	GT:GQ:DP:AD:VAF:C:PS	1|0:16:43:16:0.372:P:83377
contig_204	86124	.	TC	T	26.2	PASS	.	GT:GQ:DP:AD:VAF:C:PS	1|0:26:44:22:0.5:DV:83377
contig_204	86126	.	CT	C	53.7	PASS	.	GT:GQ:DP:AD:VAF:C:PS	0|1:47:44:21:0.477273:DV:83377
contig_204	86270	.	G	T	19	PASS	.	GT:GQ:DP:AD:VAF:C:PS	1|0:19:43:20:0.465:P:83377
contig_204	86942	.	G	A	46.6	PASS	.	GT:GQ:DP:AD:VAF:C:PS	1|0:47:37:9:0.243243:DV:83377
contig_204	87571	.	G	A	18	PASS	.	GT:GQ:DP:AD:VAF:C:PS	1|0:18:48:20:0.417:P:83377
contig_204	87836	.	T	C	17	PASS	.	GT:GQ:DP:AD:VAF:C:PS	1|0:17:50:22:0.44:P:83377
contig_204	87911	.	G	A	17	PASS	.	GT:GQ:DP:AD:VAF:C:PS	1|0:17:62:24:0.387:P:83377
contig_204	87983	.	C	T	21	PASS	.	GT:GQ:DP:AD:VAF:C:PS	1|0:21:53:22:0.415:P:83377
contig_204	89560	.	T	C	49.6	PASS	.	GT:GQ:DP:AD:VAF:C:PS	1|0:50:61:19:0.311475:DV:83377
contig_204	89622	.	G	A	20	PASS	.	GT:GQ:DP:AD:VAF:C:PS	1|0:20:58:24:0.414:P:83377
contig_204	90042	.	A	T	19	PASS	.	GT:GQ:DP:AD:VAF:C:PS	1|0:19:59:23:0.39:P:83377
contig_204	90060	.	ATGT	A,ATTGT	58.7	PASS	.	GT:GQ:DP:AD:VAF:C:PS	2|1:29:57:29,25:0.508772,0.438596:DV:83377
contig_204	90228	.	CTAA	C	13	PASS	.	GT:GQ:DP:AD:VAF:C:PS	1|0:13:53:22:0.415:P:83377
contig_204	90573	.	C	T	62.6	PASS	.	GT:GQ:DP:AD:VAF:C:PS	1|0:62:53:22:0.415094:DV:83377
contig_204	90579	.	A	G	16	PASS	.	GT:GQ:DP:AD:VAF:C:PS	1|0:16:54:24:0.444:P:83377
contig_204	90816	.	TTA	T	15	PASS	.	GT:GQ:DP:AD:VAF:C:PS	1|0:15:49:18:0.367:P:83377
contig_204	90910	.	T	C	19	PASS	.	GT:GQ:DP:AD:VAF:C:PS	1|0:19:49:23:0.469:P:83377
contig_204	90987	.	G	A	23	PASS	.	GT:GQ:DP:AD:VAF:C:PS	0|1:23:48:22:0.458:P:83377
contig_204	91253	.	C	T	19	PASS	.	GT:GQ:DP:AD:VAF:C:PS	1|0:19:48:23:0.479:P:83377
contig_204	91471	.	TTA	T	12	PASS	.	GT:GQ:DP:AD:VAF:C:PS	1|0:12:51:24:0.471:P:83377
contig_204	91578	.	GTC	G	16	PASS	.	GT:GQ:DP:AD:VAF:C:PS	1|0:16:57:22:0.386:P:83377
contig_204	91755	.	A	G	20	PASS	.	GT:GQ:DP:AD:VAF:C:PS	1|0:20:59:28:0.475:P:83377
contig_204	92386	.	G	A	21	PASS	.	GT:GQ:DP:AD:VAF:C:PS	1|0:21:56:24:0.429:P:83377
contig_204	92712	.	C	T	18	PASS	.	GT:GQ:DP:AD:VAF:C:PS	1|0:18:59:24:0.407:P:83377
contig_204	92966	.	A	G	19	PASS	.	GT:GQ:DP:AD:VAF:C:PS	1|0:19:60:24:0.4:P:83377
contig_204	93994	.	C	T	47.7	PASS	.	GT:GQ:DP:AD:VAF:C:PS	1|0:48:62:19:0.306452:DV:83377
contig_204	94006	.	C	T	27.1	PASS	.	GT:GQ:DP:AD:VAF:C:PS	1|0:27:62:23:0.370968:DV:83377
contig_204	94189	.	TG	T	42.8	PASS	.	GT:GQ:DP:AD:VAF:C:PS	1|0:43:61:20:0.327869:DV:83377
contig_204	94198	.	C	T	54.6	PASS	.	GT:GQ:DP:AD:VAF:C:PS	1|0:54:60:22:0.366667:DV:83377
contig_204	94326	.	C	T	57.1	PASS	.	GT:GQ:DP:AD:VAF:C:PS	1|0:57:57:19:0.333333:DV:83377
contig_204	94439	.	C	T	50.4	PASS	.	GT:GQ:DP:AD:VAF:C:PS	1|0:50:57:19:0.333333:DV:83377
contig_204	94514	.	A	AT	33.2	PASS	.	GT:GQ:DP:AD:VAF:C:PS	1|0:33:55:10:0.181818:DV:83377
contig_204	94570	.	A	T	60.8	PASS	.	GT:GQ:DP:AD:VAF:C:PS	1|0:61:51:12:0.235294:DV:83377
contig_204	94745	.	T	TTCTTTGTC	13	PASS	.	GT:GQ:DP:AD:VAF:C:PS	1|0:13:61:18:0.295:P:83377
contig_204	95398	.	A	G	55	PASS	.	GT:GQ:DP:AD:VAF:C:PS	1|0:55:57:23:0.403509:DV:83377
contig_204	95404	.	C	A	50.2	PASS	.	GT:GQ:DP:AD:VAF:C:PS	1|0:50:54:20:0.37037:DV:83377
contig_204	96009	.	T	C	18	PASS	.	GT:GQ:DP:AD:VAF:C:PS	1|0:18:54:24:0.444:P:83377
contig_204	96065	.	G	A	18	PASS	.	GT:GQ:DP:AD:VAF:C:PS	1|0:18:55:22:0.4:P:83377
contig_204	96645	.	A	G	31.7	PASS	.	GT:GQ:DP:AD:VAF:C:PS	1|0:32:47:15:0.319149:DV:83377
contig_204	96697	.	T	C	33.3	PASS	.	GT:GQ:DP:AD:VAF:C:PS	1|0:33:48:17:0.354167:DV:83377
contig_204	96751	.	C	T	20.9	PASS	.	GT:GQ:DP:AD:VAF:C:PS	1|0:21:45:16:0.355556:DV:83377
contig_204	97164	.	T	C	0.4	refCall	.	GT:GQ:DP:AD:VAF:C	./.:11:41:7:0.170732:DV
contig_204	97167	.	CT	C	0	refCall	.	GT:GQ:DP:AD:VAF:C	0/0:20:38:8:0.210526:DV
contig_204	97177	.	T	C	0.1	refCall	.	GT:GQ:DP:AD:VAF:C	./.:15:41:7:0.170732:DV
contig_204	97189	.	T	C	0.6	refCall	.	GT:GQ:DP:AD:VAF:C	./.:9:42:8:0.190476:DV
contig_204	97221	.	G	A	0.3	refCall	.	GT:GQ:DP:AD:VAF:C	./.:12:42:11:0.261905:DV
contig_204	97252	.	GA	G	1.9	refCall	.	GT:GQ:DP:AD:VAF:C	./.:5:41:19:0.463415:DV
contig_204	97264	.	T	C	0	refCall	.	GT:GQ:DP:AD:VAF:C	0/0:20:42:13:0.309524:DV
contig_204	97268	.	GA	G	0.1	refCall	.	GT:GQ:DP:AD:VAF:C	./.:16:39:14:0.358974:DV
contig_204	97275	.	A	G	0	refCall	.	GT:GQ:DP:AD:VAF:C	0/0:21:43:12:0.27907:DV
contig_204	97290	.	A	T	0.1	refCall	.	GT:GQ:DP:AD:VAF:C	./.:16:42:12:0.285714:DV
contig_204	97314	.	A	G	0	refCall	.	GT:GQ:DP:AD:VAF:C	0/0:23:41:10:0.243902:DV
contig_204	97318	.	G	A	0	refCall	.	GT:GQ:DP:AD:VAF:C	0/0:30:41:8:0.195122:DV
contig_204	97356	.	A	T	0	refCall	.	GT:GQ:DP:AD:VAF:C	0/0:35:42:8:0.190476:DV
contig_204	97369	.	T	A	0	refCall	.	GT:GQ:DP:AD:VAF:C	0/0:28:41:8:0.195122:DV
contig_204	97591	.	T	C	25.9	PASS	.	GT:GQ:DP:AD:VAF:C:PS	1|0:26:43:13:0.302326:DV:83377
contig_204	97677	.	T	C	14	PASS	.	GT:GQ:DP:AD:VAF:C:PS	1|0:14:43:15:0.348837:DV:83377
contig_204	97688	.	A	G	9.6	PASS	.	GT:GQ:DP:AD:VAF:C:PS	1|0:10:42:14:0.333333:DV:83377
contig_204	97703	.	A	T	12.5	PASS	.	GT:GQ:DP:AD:VAF:C:PS	1|0:12:42:14:0.333333:DV:83377
contig_204	97727	.	A	G	0.8	refCall	.	GT:GQ:DP:AD:VAF:C	./.:8:41:13:0.317073:DV
contig_204	97797	.	T	C	15.3	PASS	.	GT:GQ:DP:AD:VAF:C:PS	1|0:15:45:14:0.311111:DV:83377
contig_204	97800	.	GTTA	G	14.2	PASS	.	GT:GQ:DP:AD:VAF:C:PS	1|0:14:43:14:0.325581:DV:83377
contig_204	97819	.	C	CT	9	PASS	.	GT:GQ:DP:AD:VAF:C:PS	1|0:9:45:13:0.288889:DV:83377
contig_204	97847	.	G	A	14	PASS	.	GT:GQ:DP:AD:VAF:C:PS	1|0:14:42:14:0.333333:DV:83377
contig_204	97880	.	C	T	17	PASS	.	GT:GQ:DP:AD:VAF:C:PS	1|0:17:47:20:0.426:P:83377
contig_204	97906	.	A	G	18	PASS	.	GT:GQ:DP:AD:VAF:C:PS	1|0:18:46:19:0.413:P:83377
contig_204	97953	.	G	A	20.4	PASS	.	GT:GQ:DP:AD:VAF:C:PS	1|0:20:47:18:0.382979:DV:83377
contig_204	97957	.	T	C	31.4	PASS	.	GT:GQ:DP:AD:VAF:C:PS	1|0:31:46:18:0.391304:DV:83377
contig_204	97998	.	A	G	19	PASS	.	GT:GQ:DP:AD:VAF:C:PS	1|0:19:47:19:0.404:P:83377
contig_204	98069	.	G	A	18	PASS	.	GT:GQ:DP:AD:VAF:C:PS	1|0:18:46:18:0.391:P:83377
contig_204	98523	.	AT	A	17	PASS	.	GT:GQ:DP:AD:VAF:C:PS	1|0:17:42:19:0.452:P:83377
contig_204	98561	.	A	G	55.9	PASS	.	GT:GQ:DP:AD:VAF:C:PS	1|0:54:38:17:0.447368:DV:83377
contig_204	98563	.	GT	G	12	PASS	.	GT:GQ:DP:AD:VAF:C:PS	0|1:12:41:21:0.512:P:83377
contig_204	98726	.	A	C	53.1	PASS	.	GT:GQ:DP:AD:VAF:C:PS	1|0:53:46:20:0.434783:DV:83377
contig_204	99075	.	A	G	18	PASS	.	GT:GQ:DP:AD:VAF:C:PS	1|0:18:40:18:0.45:P:83377
contig_204	99406	.	G	A	18	PASS	.	GT:GQ:DP:AD:VAF:C:PS	1|0:18:43:19:0.442:P:83377
contig_204	102059	.	T	C	21	PASS	.	GT:GQ:DP:AD:VAF:C:PS	0|1:21:59:32:0.542:P:83377
contig_204	103103	.	A	G	21	PASS	.	GT:GQ:DP:AD:VAF:C:PS	1|0:21:58:28:0.483:P:83377
contig_204	104254	.	CA	C	20	PASS	.	GT:GQ:DP:AD:VAF:C:PS	0|1:20:60:27:0.45:P:83377
contig_204	104353	.	T	TA	0.7	refCall	.	GT:GQ:DP:AD:VAF:C	./.:8:57:11:0.192982:DV
contig_204	104878	.	A	G	20	PASS	.	GT:GQ:DP:AD:VAF:C:PS	0|1:20:60:26:0.433:P:83377
contig_204	105140	.	G	A	23	PASS	.	GT:GQ:DP:AD:VAF:C:PS	0|1:23:58:28:0.483:P:83377
contig_204	105267	.	G	A	18	PASS	.	GT:GQ:DP:AD:VAF:C:PS	1|0:18:56:29:0.518:P:83377
contig_204	105739	.	GTA	G	19	PASS	.	GT:GQ:DP:AD:VAF:C:PS	0|1:19:51:25:0.49:P:83377
contig_204	105778	.	A	G	20	PASS	.	GT:GQ:DP:AD:VAF:C:PS	0|1:20:48:21:0.438:P:83377
contig_204	106660	.	A	G	35.9	PASS	.	GT:GQ:DP:AD:VAF:C:PS	0|1:36:44:19:0.431818:DV:83377
contig_204	106662	.	A	G	12.6	PASS	.	GT:GQ:DP:AD:VAF:C:PS	1|0:13:44:13:0.295455:DV:83377
contig_204	107996	.	GTA	G	13	PASS	.	GT:GQ:DP:AD:VAF:C:PS	0|1:13:41:18:0.439:P:83377
contig_204	108117	.	A	C	20	PASS	.	GT:GQ:DP:AD:VAF:C:PS	0|1:20:50:23:0.46:P:83377
contig_204	108193	.	C	T	20	PASS	.	GT:GQ:DP:AD:VAF:C:PS	1|0:20:49:24:0.49:P:83377
contig_204	108328	.	T	C	18	PASS	.	GT:GQ:DP:AD:VAF:C:PS	1|0:18:49:25:0.51:P:83377
contig_204	108477	.	GCTCTCTCTCTCTCT	G	23.5	PASS	.	GT:GQ:DP:AD:VAF:C:PS	1|0:23:49:9:0.183673:DV:83377
contig_204	108965	.	G	C	16	PASS	.	GT:GQ:DP:AD:VAF:C:PS	0|1:16:52:21:0.404:P:83377
contig_204	108972	.	C	T	17	PASS	.	GT:GQ:DP:AD:VAF:C:PS	0|1:17:52:24:0.462:P:83377
contig_204	109157	.	G	A	20	PASS	.	GT:GQ:DP:AD:VAF:C:PS	0|1:20:56:27:0.482:P:83377
contig_204	109785	.	C	T	21	PASS	.	GT:GQ:DP:AD:VAF:C:PS	0|1:21:59:26:0.441:P:83377
contig_204	109838	.	G	GA	6.9	PASS	.	GT:GQ:DP:AD:VAF:C:PS	1|0:7:63:11:0.174603:DV:83377
contig_204	109972	.	C	T	21	PASS	.	GT:GQ:DP:AD:VAF:C:PS	0|1:21:62:28:0.452:P:83377
contig_204	110767	.	A	ACT	12	PASS	.	GT:GQ:DP:AD:VAF:C:PS	1|0:12:54:17:0.315:P:83377
contig_204	111170	.	A	G	20	PASS	.	GT:GQ:DP:AD:VAF:C:PS	0|1:20:55:25:0.455:P:83377
contig_204	111262	.	GA	G	3.4	PASS	.	GT:GQ:DP:AD:VAF:C:PS	0|1:3:54:24:0.444444:DV:83377
contig_204	111271	.	TA	T	13	PASS	.	GT:GQ:DP:AD:VAF:C:PS	0|1:13:54:26:0.481:P:83377
contig_204	111295	.	A	G	60.8	PASS	.	GT:GQ:DP:AD:VAF:C:PS	0|1:61:55:24:0.436364:DV:83377
contig_204	111320	.	AAG	A	29.1	PASS	.	GT:GQ:DP:AD:VAF:C:PS	1|0:29:48:9:0.1875:DV:83377
contig_204	111481	.	T	G	19	PASS	.	GT:GQ:DP:AD:VAF:C:PS	0|1:19:50:22:0.44:P:83377
contig_204	112058	.	C	T	19	PASS	.	GT:GQ:DP:AD:VAF:C:PS	0|1:19:45:20:0.444:P:83377
contig_204	112394	.	TAAAC	T	11	PASS	.	GT:GQ:DP:AD:VAF:C:PS	1|0:11:48:19:0.396:P:83377
contig_204	113323	.	T	C	18	PASS	.	GT:GQ:DP:AD:VAF:C:PS	0|1:18:52:25:0.481:P:83377
contig_204	113505	.	AG	A	13	PASS	.	GT:GQ:DP:AD:VAF:C:PS	1|0:13:49:20:0.408:P:83377
contig_204	114975	.	T	TC	39	PASS	.	GT:GQ:DP:AD:VAF:C:PS	0|1:39:57:24:0.421053:DV:83377
contig_204	117308	.	C	T	16	PASS	.	GT:GQ:DP:AD:VAF:C:PS	0|1:16:49:23:0.469:P:83377
contig_204	118934	.	T	C	20	PASS	.	GT:GQ:DP:AD:VAF:C:PS	0|1:20:57:23:0.404:P:83377
contig_204	122365	.	GA	G	44.7	PASS	.	GT:GQ:DP:AD:VAF:C:PS	1|0:32:51:27:0.529412:DV:83377
contig_204	122366	.	A	ATT	26.5	PASS	.	GT:GQ:DP:AD:VAF:C:PS	0|1:21:23:21:0.913043:DV:83377
contig_204	122443	.	A	C	0.4	refCall	.	GT:GQ:DP:AD:VAF:C	./.:11:50:18:0.36:DV
contig_204	122444	.	T	G	0.9	refCall	.	GT:GQ:DP:AD:VAF:C	./.:7:51:18:0.352941:DV
contig_204	122450	.	A	C	0.1	refCall	.	GT:GQ:DP:AD:VAF:C	./.:17:51:17:0.333333:DV
contig_204	122453	.	T	G	0	refCall	.	GT:GQ:DP:AD:VAF:C	0/0:21:50:16:0.32:DV
contig_204	122454	.	A	C	0.2	refCall	.	GT:GQ:DP:AD:VAF:C	./.:14:48:16:0.333333:DV
contig_204	122475	.	T	TTG	30.6	PASS	.	GT:GQ:DP:AD:VAF:C:PS	1|0:15:52:18:0.346154:DV:83377
contig_204	122566	.	T	A	17	PASS	.	GT:GQ:DP:AD:VAF:C:PS	0|1:17:56:21:0.375:P:83377
contig_204	122598	.	T	A	18	PASS	.	GT:GQ:DP:AD:VAF:C:PS	0|1:18:50:18:0.36:P:83377
contig_204	122621	.	A	G	31	PASS	.	GT:GQ:DP:AD:VAF:C:PS	0|1:31:55:22:0.4:DV:83377
contig_204	122710	.	T	C	21	PASS	.	GT:GQ:DP:AD:VAF:C:PS	0|1:21:50:22:0.44:P:83377
contig_204	122757	.	T	C	19	PASS	.	GT:GQ:DP:AD:VAF:C:PS	0|1:19:56:21:0.375:P:83377
contig_204	122788	.	G	C	56.7	PASS	.	GT:GQ:DP:AD:VAF:C:PS	0|1:57:54:21:0.388889:DV:83377
contig_204	122797	.	A	G	16	PASS	.	GT:GQ:DP:AD:VAF:C:PS	0|1:16:56:22:0.393:P:83377
contig_204	125116	.	T	C	18	PASS	.	GT:GQ:DP:AD:VAF:C:PS	1|0:18:56:30:0.536:P:83377
contig_204	125197	.	T	C	18	PASS	.	GT:GQ:DP:AD:VAF:C:PS	0|1:18:57:27:0.474:P:83377
contig_204	125261	.	A	G	20	PASS	.	GT:GQ:DP:AD:VAF:C:PS	1|0:20:56:29:0.518:P:83377
contig_204	125275	.	G	C	21	PASS	.	GT:GQ:DP:AD:VAF:C:PS	1|0:21:53:26:0.491:P:83377
contig_204	125299	.	A	G	47.9	PASS	.	GT:GQ:DP:AD:VAF:C:PS	0|1:48:54:22:0.407407:DV:83377
contig_204	125344	.	A	T	17	PASS	.	GT:GQ:DP:AD:VAF:C:PS	0|1:17:55:26:0.473:P:83377
contig_204	125547	.	A	G	19	PASS	.	GT:GQ:DP:AD:VAF:C:PS	1|0:19:55:26:0.473:P:83377
contig_204	125998	.	C	T	21	PASS	.	GT:GQ:DP:AD:VAF:C:PS	0|1:21:60:29:0.483:P:83377
contig_204	126500	.	CGA	C	20	PASS	.	GT:GQ:DP:AD:VAF:C:PS	0|1:20:59:26:0.441:P:83377
contig_204	126644	.	C	A	22	PASS	.	GT:GQ:DP:AD:VAF:C:PS	0|1:22:55:26:0.473:P:83377
contig_204	126768	.	A	G	16	PASS	.	GT:GQ:DP:AD:VAF:C:PS	1|0:16:59:30:0.508:P:83377
contig_204	126821	.	G	T	18	PASS	.	GT:GQ:DP:AD:VAF:C:PS	1|0:18:59:30:0.508:P:83377
contig_204	127950	.	A	T	51.1	PASS	.	GT:GQ:DP:AD:VAF:C:PS	0|1:51:58:26:0.448276:DV:83377
contig_204	128410	.	T	C	19	PASS	.	GT:GQ:DP:AD:VAF:C:PS	1|0:19:51:23:0.451:P:83377
contig_204	129230	.	T	C	19	PASS	.	GT:GQ:DP:AD:VAF:C:PS	0|1:19:50:20:0.4:P:83377
contig_204	129982	.	GTATATATA	G,GTA	22.9	PASS	.	GT:GQ:DP:AD:VAF:C:PS	0|2:9:47:8,7:0.170213,0.148936:DV:83377
contig_204	130098	.	CAAAAAATTTATTATGT	C	42.4	PASS	.	GT:GQ:DP:AD:VAF:C:PS	1|0:41:32:13:0.40625:DV:83377
contig_204	130157	.	CATAT	C	34.9	PASS	.	GT:GQ:DP:AD:VAF:C:PS	1|0:35:34:9:0.264706:DV:83377
contig_204	130320	.	ATATT	A,AATT	12.6	PASS	.	GT:GQ:DP:AD:VAF:C:PS	2|1:4:35:11,17:0.314286,0.485714:DV:83377
contig_204	130329	.	TATATATA	T	14.6	PASS	.	GT:GQ:DP:AD:VAF:C:PS	0|1:15:36:8:0.222222:DV:83377
contig_204	130384	.	G	T	36.4	PASS	.	GT:GQ:DP:AD:VAF:C:PS	0|1:36:35:12:0.342857:DV:83377
contig_204	131275	.	G	A	22	PASS	.	GT:GQ:DP:AD:VAF:C:PS	0|1:22:45:20:0.444:P:83377
contig_204	131651	.	ACT	A	19	PASS	.	GT:GQ:DP:AD:VAF:C:PS	0|1:19:41:20:0.488:P:83377
contig_204	131776	.	C	CT	39.3	PASS	.	GT:GQ:DP:AD:VAF:C	1/1:38:44:34:0.772727:DV
contig_204	131786	.	AC	A	13.7	PASS	.	GT:GQ:DP:AD:VAF:C:PS	0|1:14:45:21:0.466667:DV:83377
contig_204	131789	.	C	T	9	PASS	.	GT:GQ:DP:AD:VAF:C:PS	0|1:9:45:23:0.511111:DV:83377
contig_204	131790	.	T	G	27.9	PASS	.	GT:GQ:DP:AD:VAF:C	1/1:27:46:43:0.934783:DV
contig_204	131811	.	ATGTATATCAATATTTGCCATGAAATCCAAGGTATATTTTTTT	A	30.7	PASS	.	GT:GQ:DP:AD:VAF:C:PS	0|1:17:45:17:0.377778:DV:83377
contig_204	131857	.	G	C	44.4	PASS	.	GT:GQ:DP:AD:VAF:C:PS	1|0:38:43:21:0.488372:DV:83377
contig_204	131913	.	AAAG	A	31.3	PASS	.	GT:GQ:DP:AD:VAF:C:PS	0|1:27:47:24:0.510638:DV:83377
contig_204	132077	.	C	T	19	PASS	.	GT:GQ:DP:AD:VAF:C:PS	1|0:19:48:23:0.479:P:83377
contig_204	132198	.	C	T	16	PASS	.	GT:GQ:DP:AD:VAF:C:PS	1|0:16:44:19:0.432:P:83377
contig_204	132314	.	C	A	16	PASS	.	GT:GQ:DP:AD:VAF:C:PS	1|0:16:46:19:0.413:P:83377
contig_204	132676	.	A	AAAGAGAG	12.4	PASS	.	GT:GQ:DP:AD:VAF:C	1/1:3:51:6:0.117647:DV
contig_204	132679	.	GA	G	1.3	refCall	.	GT:GQ:DP:AD:VAF:C	./.:6:42:13:0.309524:DV
contig_204	132685	.	AG	A	0.3	refCall	.	GT:GQ:DP:AD:VAF:C	./.:12:49:13:0.265306:DV
contig_204	132689	.	AG	A	0.5	refCall	.	GT:GQ:DP:AD:VAF:C	./.:10:50:14:0.28:DV
contig_204	134225	.	GTGCCTGCC	G	18	PASS	.	GT:GQ:DP:AD:VAF:C:PS	0|1:18:56:23:0.411:P:83377
contig_204	134511	.	T	C	16	PASS	.	GT:GQ:DP:AD:VAF:C:PS	1|0:16:53:23:0.434:P:83377
contig_204	135119	.	CT	C	2.1	refCall	.	GT:GQ:DP:AD:VAF:C	./.:4:51:10:0.196078:DV
contig_204	135121	.	T	A	2.9	refCall	.	GT:GQ:DP:AD:VAF:C	./.:3:29:8:0.275862:DV
contig_204	135122	.	T	A	0	refCall	.	GT:GQ:DP:AD:VAF:C	0/0:22:45:12:0.266667:DV
contig_204	135123	.	T	A	0	refCall	.	GT:GQ:DP:AD:VAF:C	0/0:51:51:15:0.294118:DV
contig_204	135705	.	G	A	65.3	PASS	.	GT:GQ:DP:AD:VAF:C:PS	1|0:65:53:24:0.45283:DV:83377
contig_204	136502	.	C	G	49.4	PASS	.	GT:GQ:DP:AD:VAF:C:PS	1|0:49:55:21:0.381818:DV:83377
contig_204	136604	.	AACGCGG	A	53.5	PASS	.	GT:GQ:DP:AD:VAF:C:PS	1|0:53:56:20:0.357143:DV:83377
contig_204	136636	.	A	G	19	PASS	.	GT:GQ:DP:AD:VAF:C:PS	1|0:19:58:27:0.466:P:83377
contig_204	137221	.	C	T	60.5	PASS	.	GT:GQ:DP:AD:VAF:C:PS	1|0:60:51:19:0.372549:DV:83377
contig_204	137996	.	A	C	36.5	PASS	.	GT:GQ:DP:AD:VAF:C:PS	1|0:36:47:16:0.340426:DV:83377
contig_204	138002	.	T	TC	20.8	PASS	.	GT:GQ:DP:AD:VAF:C:PS	1|0:21:50:16:0.32:DV:83377
contig_204	140796	.	AATATAT	A	0.3	refCall	.	GT:GQ:DP:AD:VAF:C	./.:12:46:16:0.347826:DV
contig_204	142044	.	C	A	21	PASS	.	GT:GQ:DP:AD:VAF:C:PS	0|1:21:60:25:0.417:P:83377
contig_204	143091	.	GTA	G	2.4	refCall	.	GT:GQ:DP:AD:VAF:C	./.:4:45:12:0.266667:DV
contig_204	165018	.	GTC	G	0.3	refCall	.	GT:GQ:DP:AD:VAF:C	./.:12:42:10:0.238095:DV
contig_204	169799	.	AT	A	0	refCall	.	GT:GQ:DP:AD:VAF:C	0/0:20:43:5:0.116279:DV
contig_204	179779	.	GA	G	1.5	refCall	.	GT:GQ:DP:AD:VAF:C	./.:5:58:6:0.103448:DV
contig_204	186642	.	A	G	21	PASS	.	GT:GQ:DP:AD:VAF:C:PS	0|1:21:49:23:0.469:P:186641
contig_204	186819	.	C	T	17	PASS	.	GT:GQ:DP:AD:VAF:C:PS	0|1:17:49:21:0.429:P:186641
contig_204	187965	.	ATCTC	A	11	PASS	.	GT:GQ:DP:AD:VAF:C:PS	1|0:11:46:13:0.283:P:186641
contig_204	189164	.	G	C	21	PASS	.	GT:GQ:DP:AD:VAF:C:PS	0|1:21:48:18:0.375:P:186641
contig_204	190628	.	C	A	17	PASS	.	GT:GQ:DP:AD:VAF:C:PS	0|1:17:55:19:0.345:P:186641
contig_204	191074	.	C	A	19	PASS	.	GT:GQ:DP:AD:VAF:C:PS	0|1:19:61:25:0.41:P:186641
contig_204	191117	.	T	C	20	PASS	.	GT:GQ:DP:AD:VAF:C:PS	0|1:20:65:25:0.385:P:186641
contig_204	191133	.	ATGGGATT	A	14	PASS	.	GT:GQ:DP:AD:VAF:C:PS	0|1:14:64:25:0.391:P:186641
contig_204	191149	.	A	G	44.9	PASS	.	GT:GQ:DP:AD:VAF:C:PS	0|1:45:65:26:0.4:DV:186641
contig_204	191157	.	C	G	18	PASS	.	GT:GQ:DP:AD:VAF:C:PS	0|1:18:64:26:0.406:P:186641
contig_204	191365	.	T	C	19	PASS	.	GT:GQ:DP:AD:VAF:C:PS	0|1:19:61:20:0.328:P:186641
contig_204	191470	.	C	T	18	PASS	.	GT:GQ:DP:AD:VAF:C:PS	0|1:18:59:24:0.407:P:186641
contig_204	193667	.	C	T	20	PASS	.	GT:GQ:DP:AD:VAF:C:PS	0|1:20:57:22:0.386:P:186641
contig_204	194356	.	G	A	21	PASS	.	GT:GQ:DP:AD:VAF:C:PS	0|1:21:56:20:0.357:P:186641
contig_204	194609	.	G	A	21	PASS	.	GT:GQ:DP:AD:VAF:C:PS	0|1:21:61:22:0.361:P:186641
contig_204	194632	.	A	G	45.3	PASS	.	GT:GQ:DP:AD:VAF:C:PS	0|1:45:64:22:0.34375:DV:186641
contig_204	194890	.	G	A	22	PASS	.	GT:GQ:DP:AD:VAF:C:PS	0|1:22:63:23:0.365:P:186641
contig_204	195016	.	C	T	48.5	PASS	.	GT:GQ:DP:AD:VAF:C:PS	0|1:48:60:20:0.333333:DV:186641
contig_204	195646	.	A	G	50	PASS	.	GT:GQ:DP:AD:VAF:C:PS	0|1:50:64:20:0.3125:DV:186641
contig_204	195800	.	C	T	50.1	PASS	.	GT:GQ:DP:AD:VAF:C:PS	0|1:50:65:26:0.4:DV:186641
contig_204	196350	.	C	T	19	PASS	.	GT:GQ:DP:AD:VAF:C:PS	1|0:19:62:27:0.435:P:186641
contig_204	196480	.	GA	G	18	PASS	.	GT:GQ:DP:AD:VAF:C:PS	1|0:18:65:32:0.492:P:186641
contig_204	196491	.	GCT	G	0	refCall	.	GT:GQ:DP:AD:VAF:C	0/0:42:65:11:0.169231:DV
contig_204	196759	.	CAT	C	18	PASS	.	GT:GQ:DP:AD:VAF:C:PS	0|1:18:63:25:0.397:P:186641
contig_204	196819	.	G	A	26	PASS	.	GT:GQ:DP:AD:VAF:C:PS	0|1:26:60:27:0.45:P:186641
contig_204	197156	.	ATACAT	A	14	PASS	.	GT:GQ:DP:AD:VAF:C:PS	1|0:14:64:31:0.484:P:186641
contig_204	197623	.	G	A	20	PASS	.	GT:GQ:DP:AD:VAF:C:PS	0|1:20:60:25:0.417:P:186641
contig_204	197670	.	C	T	16	PASS	.	GT:GQ:DP:AD:VAF:C:PS	0|1:16:55:22:0.4:P:186641
contig_204	198166	.	GTA	G	0.1	refCall	.	GT:GQ:DP:AD:VAF:C	./.:17:54:17:0.314815:DV
contig_204	198668	.	C	T	19	PASS	.	GT:GQ:DP:AD:VAF:C:PS	1|0:19:53:26:0.491:P:186641
contig_204	199185	.	G	A	20	PASS	.	GT:GQ:DP:AD:VAF:C:PS	1|0:20:50:23:0.46:P:186641
contig_204	199312	.	T	C	19	PASS	.	GT:GQ:DP:AD:VAF:C:PS	1|0:19:45:20:0.444:P:186641
contig_204	199718	.	C	T	19	PASS	.	GT:GQ:DP:AD:VAF:C:PS	0|1:19:47:21:0.447:P:186641
contig_204	199900	.	A	G	53.4	PASS	.	GT:GQ:DP:AD:VAF:C:PS	0|1:53:49:21:0.428571:DV:186641
contig_204	199954	.	C	G	19	PASS	.	GT:GQ:DP:AD:VAF:C:PS	0|1:19:53:20:0.377:P:186641
contig_204	200229	.	T	C	19	PASS	.	GT:GQ:DP:AD:VAF:C:PS	0|1:19:55:22:0.4:P:186641
contig_204	200707	.	G	A	21	PASS	.	GT:GQ:DP:AD:VAF:C:PS	0|1:21:57:21:0.368:P:186641
contig_204	202801	.	A	AT	22.3	PASS	.	GT:GQ:DP:AD:VAF:C	1/1:8:19:13:0.684211:DV
contig_204	202812	.	T	TC	29	PASS	.	GT:GQ:DP:AD:VAF:C	1/1:20:19:14:0.736842:DV
contig_204	203473	.	CTTA	C	16	PASS	.	GT:GQ:DP:AD:VAF:C:PS	1|0:16:45:23:0.511:P:186641
contig_204	203692	.	G	A	3.7	PASS	.	GT:GQ:DP:AD:VAF:C:PS	0|1:4:49:16:0.326531:DV:186641
contig_204	203793	.	C	T	6.4	PASS	.	GT:GQ:DP:AD:VAF:C:PS	0|1:6:53:15:0.283019:DV:186641
contig_204	203841	.	A	C	19	PASS	.	GT:GQ:DP:AD:VAF:C:PS	1|0:19:51:27:0.529:P:186641
contig_204	204757	.	CATA	C	3.2	PASS	.	GT:GQ:DP:AD:VAF:C:PS	0|1:3:41:11:0.268293:DV:186641
contig_204	204923	.	G	T	8.2	PASS	.	GT:GQ:DP:AD:VAF:C:PS	0|1:8:43:12:0.27907:DV:186641
contig_204	206417	.	A	G	17	PASS	.	GT:GQ:DP:AD:VAF:C:PS	0|1:17:51:16:0.314:P:186641
contig_204	206906	.	T	C	52.9	PASS	.	GT:GQ:DP:AD:VAF:C:PS	1|0:52:52:33:0.634615:DV:186641
contig_204	206958	.	ATAT	A	15	PASS	.	GT:GQ:DP:AD:VAF:C:PS	1|0:15:49:26:0.531:P:186641
contig_204	207361	.	A	G	18	PASS	.	GT:GQ:DP:AD:VAF:C:PS	0|1:18:61:24:0.393:P:186641
contig_204	207458	.	C	CT	15	PASS	.	GT:GQ:DP:AD:VAF:C:PS	0|1:15:58:22:0.379:P:186641
contig_204	207475	.	G	C	20	PASS	.	GT:GQ:DP:AD:VAF:C:PS	1|0:20:57:31:0.544:P:186641
contig_204	207584	.	G	A	21	PASS	.	GT:GQ:DP:AD:VAF:C:PS	0|1:21:59:27:0.458:P:186641
contig_204	207657	.	G	A	34.5	PASS	.	GT:GQ:DP:AD:VAF:C:PS	0|1:35:53:18:0.339623:DV:186641
contig_204	207663	.	G	A	41.4	PASS	.	GT:GQ:DP:AD:VAF:C:PS	0|1:41:59:20:0.338983:DV:186641
contig_204	207667	.	A	G	35.5	PASS	.	GT:GQ:DP:AD:VAF:C:PS	0|1:35:61:22:0.360656:DV:186641
contig_204	207679	.	C	T	21	PASS	.	GT:GQ:DP:AD:VAF:C:PS	0|1:21:61:26:0.426:P:186641
contig_204	208152	.	A	G	54	PASS	.	GT:GQ:DP:AD:VAF:C:PS	0|1:54:53:16:0.301887:DV:186641
contig_204	208259	.	A	G	22	PASS	.	GT:GQ:DP:AD:VAF:C:PS	0|1:22:59:27:0.458:P:186641
contig_204	208907	.	A	G	19	PASS	.	GT:GQ:DP:AD:VAF:C:PS	0|1:19:67:30:0.448:P:186641
contig_204	208973	.	G	A	23	PASS	.	GT:GQ:DP:AD:VAF:C:PS	0|1:23:67:32:0.478:P:186641
contig_204	209389	.	T	C	21	PASS	.	GT:GQ:DP:AD:VAF:C:PS	1|0:21:58:25:0.431:P:186641
contig_204	209664	.	G	A	24	PASS	.	GT:GQ:DP:AD:VAF:C:PS	0|1:24:59:28:0.475:P:186641
contig_204	209747	.	G	A	17	PASS	.	GT:GQ:DP:AD:VAF:C:PS	0|1:17:59:28:0.475:P:186641
contig_204	209755	.	A	G	17	PASS	.	GT:GQ:DP:AD:VAF:C:PS	0|1:17:57:26:0.456:P:186641
contig_204	210568	.	A	G	19	PASS	.	GT:GQ:DP:AD:VAF:C:PS	0|1:19:51:23:0.451:P:186641
contig_204	210587	.	T	C	20	PASS	.	GT:GQ:DP:AD:VAF:C:PS	1|0:20:54:26:0.481:P:186641
contig_204	212021	.	CAGAG	C	27.2	PASS	.	GT:GQ:DP:AD:VAF:C:PS	1|0:27:51:13:0.254902:DV:186641
contig_204	212839	.	T	C	53.3	PASS	.	GT:GQ:DP:AD:VAF:C:PS	1|0:53:49:23:0.469388:DV:186641
contig_204	213587	.	G	A	18	PASS	.	GT:GQ:DP:AD:VAF:C:PS	1|0:18:53:22:0.415:P:186641
contig_204	214070	.	A	G	16	PASS	.	GT:GQ:DP:AD:VAF:C:PS	1|0:16:55:19:0.345:P:186641
contig_204	214308	.	TA	T,TTAGAAA	55.9	PASS	.	GT:GQ:DP:AD:VAF:C:PS	2|1:28:50:29,14:0.58,0.28:DV:186641
contig_204	214313	.	C	T	46.3	PASS	.	GT:GQ:DP:AD:VAF:C:PS	1|0:45:50:18:0.36:DV:186641
contig_204	214571	.	AATATATATATAT	A	34	PASS	.	GT:GQ:DP:AD:VAF:C:PS	1|0:34:48:11:0.229167:DV:186641
contig_204	215216	.	AT	A	0	refCall	.	GT:GQ:DP:AD:VAF:C	0/0:31:46:20:0.434783:DV
contig_204	215299	.	G	A	21	PASS	.	GT:GQ:DP:AD:VAF:C:PS	1|0:21:49:22:0.449:P:186641
contig_204	215672	.	T	C	18	PASS	.	GT:GQ:DP:AD:VAF:C:PS	0|1:18:46:23:0.5:P:186641
contig_204	216033	.	T	C	20	PASS	.	GT:GQ:DP:AD:VAF:C:PS	1|0:20:52:25:0.481:P:186641
contig_204	217402	.	C	T	18	PASS	.	GT:GQ:DP:AD:VAF:C:PS	1|0:18:53:24:0.453:P:186641
contig_204	217720	.	A	G	60.5	PASS	.	GT:GQ:DP:AD:VAF:C:PS	0|1:60:56:27:0.482143:DV:186641
contig_204	218764	.	CTTTTTTTATTCACATTTA	C	0	refCall	.	GT:GQ:DP:AD:VAF:C	0/0:21:53:6:0.113208:DV
contig_204	219767	.	G	A	23	PASS	.	GT:GQ:DP:AD:VAF:C:PS	0|1:23:45:18:0.4:P:186641
contig_204	221326	.	ATCTCTC	A	9.3	PASS	.	GT:GQ:DP:AD:VAF:C:PS	1|0:9:48:6:0.125:DV:186641
contig_204	221892	.	A	C	16	PASS	.	GT:GQ:DP:AD:VAF:C:PS	1|0:16:47:20:0.426:P:186641
contig_204	222103	.	T	G	57.7	PASS	.	GT:GQ:DP:AD:VAF:C:PS	1|0:57:46:19:0.413043:DV:186641
contig_204	222347	.	GTGCGGATATATATATATATA	G	18.9	PASS	.	GT:GQ:DP:AD:VAF:C:PS	1|0:19:48:9:0.1875:DV:186641
contig_204	222370	.	C	T	5.4	PASS	.	GT:GQ:DP:AD:VAF:C:PS	0|1:5:31:19:0.612903:DV:186641
contig_204	222483	.	T	C	20	PASS	.	GT:GQ:DP:AD:VAF:C:PS	0|1:20:49:21:0.429:P:186641
contig_204	223248	.	T	C	22	PASS	.	GT:GQ:DP:AD:VAF:C:PS	0|1:22:49:23:0.469:P:186641
contig_204	223645	.	ATG	A	12	PASS	.	GT:GQ:DP:AD:VAF:C:PS	0|1:12:57:17:0.298:P:186641
contig_204	223692	.	A	G	17	PASS	.	GT:GQ:DP:AD:VAF:C:PS	0|1:17:59:25:0.424:P:186641
contig_204	224131	.	T	C	21	PASS	.	GT:GQ:DP:AD:VAF:C:PS	0|1:21:56:23:0.411:P:186641
contig_204	224548	.	TA	T	0.1	refCall	.	GT:GQ:DP:AD:VAF:C	./.:19:59:16:0.271186:DV
contig_204	225057	.	G	A	23	PASS	.	GT:GQ:DP:AD:VAF:C:PS	0|1:23:58:23:0.397:P:186641
contig_204	225419	.	T	C	20	PASS	.	GT:GQ:DP:AD:VAF:C:PS	0|1:20:60:26:0.433:P:186641
contig_204	225476	.	A	G	22	PASS	.	GT:GQ:DP:AD:VAF:C:PS	0|1:22:62:26:0.419:P:186641
contig_204	225666	.	C	T	22	PASS	.	GT:GQ:DP:AD:VAF:C:PS	0|1:22:62:27:0.435:P:186641
contig_204	225808	.	T	C	21	PASS	.	GT:GQ:DP:AD:VAF:C:PS	1|0:21:63:31:0.492:P:186641
contig_204	226216	.	ATTTTTTATATTATATTTATTCTTTT	A	28.3	PASS	.	GT:GQ:DP:AD:VAF:C:PS	0|1:28:50:15:0.3:DV:186641
contig_204	226414	.	A	T	18.3	PASS	.	GT:GQ:DP:AD:VAF:C:PS	0|1:18:45:19:0.422222:DV:186641
contig_204	226422	.	T	TTA	11.2	PASS	.	GT:GQ:DP:AD:VAF:C:PS	0|1:11:41:16:0.390244:DV:186641
contig_204	226426	.	ATT	A	10.9	PASS	.	GT:GQ:DP:AD:VAF:C:PS	1|0:8:42:23:0.547619:DV:186641
contig_204	226429	.	T	TATAC	2.8	refCall	.	GT:GQ:DP:AD:VAF:C	./.:3:44:15:0.340909:DV
contig_204	226549	.	G	T	18	PASS	.	GT:GQ:DP:AD:VAF:C:PS	0|1:18:47:19:0.404:P:186641
contig_204	226582	.	C	G	19	PASS	.	GT:GQ:DP:AD:VAF:C:PS	1|0:19:47:22:0.468:P:186641
contig_204	226853	.	A	G	17	PASS	.	GT:GQ:DP:AD:VAF:C:PS	1|0:17:55:24:0.436:P:186641
contig_204	226884	.	C	T	20	PASS	.	GT:GQ:DP:AD:VAF:C:PS	1|0:20:54:22:0.407:P:186641
contig_204	226933	.	G	A	16	PASS	.	GT:GQ:DP:AD:VAF:C:PS	1|0:16:53:23:0.434:P:186641
contig_204	227094	.	G	A	19	PASS	.	GT:GQ:DP:AD:VAF:C:PS	1|0:19:52:22:0.423:P:186641
contig_204	227899	.	A	G	19	PASS	.	GT:GQ:DP:AD:VAF:C:PS	1|0:19:52:23:0.442:P:186641
contig_204	228083	.	A	G	17	PASS	.	GT:GQ:DP:AD:VAF:C:PS	0|1:17:43:15:0.349:P:186641
contig_204	228231	.	A	T	22	PASS	.	GT:GQ:DP:AD:VAF:C:PS	0|1:22:41:18:0.439:P:186641
contig_204	228349	.	A	G	70.6	PASS	.	GT:GQ:DP:AD:VAF:C:PS	1|0:69:48:19:0.395833:DV:186641
contig_204	228350	.	T	G	65.3	PASS	.	GT:GQ:DP:AD:VAF:C:PS	1|0:65:51:23:0.45098:DV:186641
contig_204	228484	.	TTTTATTTTATTTTATTA	T	51.8	PASS	.	GT:GQ:DP:AD:VAF:C:PS	1|0:52:49:17:0.346939:DV:186641
contig_204	233866	.	AT	A	0.4	refCall	.	GT:GQ:DP:AD:VAF:C	./.:10:66:29:0.439394:DV
contig_204	234184	.	A	G	21	PASS	.	GT:GQ:DP:AD:VAF:C:PS	0|1:21:61:24:0.393:P:186641
contig_204	234593	.	A	G	20	PASS	.	GT:GQ:DP:AD:VAF:C:PS	0|1:20:56:28:0.5:P:186641
contig_204	234852	.	CTAAAATAAAATCGTCT	C	67.4	PASS	.	GT:GQ:DP:AD:VAF:C:PS	0|1:65:53:23:0.433962:DV:186641
contig_204	234867	.	C	CG	43.5	PASS	.	GT:GQ:DP:AD:VAF:C:PS	1|0:16:30:26:0.866667:DV:186641
contig_204	234992	.	G	A	23	PASS	.	GT:GQ:DP:AD:VAF:C:PS	0|1:23:51:23:0.451:P:186641
contig_204	237768	.	TCTCTCTCTCTCTCTCTC	T	14.8	PASS	.	GT:GQ:DP:AD:VAF:C:PS	1|0:15:56:13:0.232143:DV:186641
contig_204	238252	.	T	C	19	PASS	.	GT:GQ:DP:AD:VAF:C:PS	0|1:19:60:26:0.433:P:186641
contig_204	239121	.	T	C	21	PASS	.	GT:GQ:DP:AD:VAF:C:PS	0|1:21:58:27:0.466:P:186641
contig_204	239215	.	T	C	21	PASS	.	GT:GQ:DP:AD:VAF:C:PS	0|1:21:61:28:0.459:P:186641
contig_204	240313	.	A	G	19	PASS	.	GT:GQ:DP:AD:VAF:C:PS	0|1:19:65:21:0.323:P:186641
contig_204	241147	.	G	C	23	PASS	.	GT:GQ:DP:AD:VAF:C:PS	0|1:23:62:30:0.484:P:186641
contig_204	241326	.	T	C	19	PASS	.	GT:GQ:DP:AD:VAF:C:PS	1|0:19:68:31:0.456:P:186641
contig_204	242381	.	G	C	60.2	PASS	.	GT:GQ:DP:AD:VAF:C:PS	0|1:59:58:27:0.465517:DV:186641
contig_204	243002	.	A	G	19	PASS	.	GT:GQ:DP:AD:VAF:C:PS	1|0:19:51:23:0.451:P:186641
contig_204	243458	.	A	G	18	PASS	.	GT:GQ:DP:AD:VAF:C:PS	1|0:18:48:20:0.417:P:186641
contig_204	243904	.	GAA	G	18	PASS	.	GT:GQ:DP:AD:VAF:C:PS	1|0:18:61:31:0.508:P:186641
contig_204	245207	.	A	T	18	PASS	.	GT:GQ:DP:AD:VAF:C:PS	1|0:18:56:24:0.429:P:186641
contig_204	246066	.	T	C	19	PASS	.	GT:GQ:DP:AD:VAF:C:PS	0|1:19:49:17:0.347:P:186641
contig_204	246539	.	GA	G	7.4	PASS	.	GT:GQ:DP:AD:VAF:C	1/1:7:49:9:0.183673:DV
contig_204	248100	.	CA	C	5.4	PASS	.	GT:GQ:DP:AD:VAF:C:PS	0|1:4:49:14:0.285714:DV:186641
contig_204	249740	.	C	T	56.5	PASS	.	GT:GQ:DP:AD:VAF:C:PS	0|1:56:55:15:0.272727:DV:186641
contig_204	250956	.	T	C	18	PASS	.	GT:GQ:DP:AD:VAF:C:PS	0|1:18:55:22:0.4:P:186641
contig_204	251146	.	A	G	21	PASS	.	GT:GQ:DP:AD:VAF:C:PS	0|1:21:53:19:0.358:P:186641
contig_204	251368	.	T	C	17	PASS	.	GT:GQ:DP:AD:VAF:C:PS	0|1:17:47:19:0.404:P:186641
contig_204	251414	.	G	A	23	PASS	.	GT:GQ:DP:AD:VAF:C:PS	0|1:23:49:20:0.408:P:186641
contig_204	251474	.	GA	G	1	refCall	.	GT:GQ:DP:AD:VAF:C	./.:7:40:7:0.175:DV
contig_204	251477	.	A	G	16.6	PASS	.	GT:GQ:DP:AD:VAF:C:PS	0|1:17:36:10:0.277778:DV:186641
contig_204	252661	.	A	G	17	PASS	.	GT:GQ:DP:AD:VAF:C:PS	0|1:17:44:18:0.409:P:186641
contig_204	252776	.	G	A	22	PASS	.	GT:GQ:DP:AD:VAF:C:PS	0|1:22:43:20:0.465:P:186641
contig_204	252845	.	CT	C	0.6	refCall	.	GT:GQ:DP:AD:VAF:C	./.:9:45:18:0.4:DV
contig_204	253312	.	C	T	19	PASS	.	GT:GQ:DP:AD:VAF:C:PS	0|1:19:47:20:0.426:P:186641
contig_204	253406	.	T	C	22	PASS	.	GT:GQ:DP:AD:VAF:C:PS	0|1:22:51:22:0.431:P:186641
contig_204	253761	.	T	C	19	PASS	.	GT:GQ:DP:AD:VAF:C:PS	0|1:19:47:20:0.426:P:186641
contig_204	254050	.	ATG	A	18	PASS	.	GT:GQ:DP:AD:VAF:C:PS	0|1:18:50:22:0.44:P:186641
contig_204	254166	.	A	G	23.6	PASS	.	GT:GQ:DP:AD:VAF:C:PS	1|0:24:52:18:0.346154:DV:186641
contig_204	254356	.	T	C	19	PASS	.	GT:GQ:DP:AD:VAF:C:PS	1|0:19:49:21:0.429:P:186641
contig_204	254794	.	G	A	17	PASS	.	GT:GQ:DP:AD:VAF:C:PS	1|0:17:53:24:0.453:P:186641
contig_204	254809	.	G	A	45.2	PASS	.	GT:GQ:DP:AD:VAF:C:PS	1|0:45:48:17:0.354167:DV:186641
contig_204	255024	.	G	A	60.2	PASS	.	GT:GQ:DP:AD:VAF:C:PS	1|0:60:49:25:0.510204:DV:186641
contig_204	255290	.	A	G	20	PASS	.	GT:GQ:DP:AD:VAF:C:PS	1|0:20:49:24:0.49:P:186641
contig_204	257086	.	T	C	16	PASS	.	GT:GQ:DP:AD:VAF:C:PS	1|0:16:51:18:0.353:P:186641
contig_204	258053	.	AACATATATATATAATGTTTCCTTTATTTAT	A	13.4	PASS	.	GT:GQ:DP:AD:VAF:C:PS	0|1:13:42:13:0.309524:DV:186641
contig_204	258087	.	A	AC,T	32.8	PASS	.	GT:GQ:DP:AD:VAF:C:PS	1|2:8:44:23,19:0.522727,0.431818:DV:186641
contig_204	258768	.	T	C	26.8	PASS	.	GT:GQ:DP:AD:VAF:C:PS	1|0:27:45:17:0.377778:DV:186641
contig_204	258844	.	C	A	20.5	PASS	.	GT:GQ:DP:AD:VAF:C:PS	1|0:20:31:5:0.16129:DV:186641
contig_204	259022	.	T	C	17	PASS	.	GT:GQ:DP:AD:VAF:C:PS	1|0:17:47:19:0.404:P:186641
contig_204	259115	.	AT	A	6.9	PASS	.	GT:GQ:DP:AD:VAF:C:PS	1|0:7:44:7:0.159091:DV:186641
contig_204	259378	.	G	A	52.6	PASS	.	GT:GQ:DP:AD:VAF:C:PS	1|0:53:48:19:0.395833:DV:186641
contig_204	259882	.	A	G	18	PASS	.	GT:GQ:DP:AD:VAF:C:PS	1|0:18:51:20:0.392:P:186641
contig_204	260148	.	A	G	19	PASS	.	GT:GQ:DP:AD:VAF:C:PS	1|0:19:43:16:0.372:P:186641
contig_204	262135	.	C	T	37.7	PASS	.	GT:GQ:DP:AD:VAF:C:PS	1|0:38:51:14:0.27451:DV:186641
contig_204	262890	.	TTCTC	TTC,T	29.6	PASS	.	GT:GQ:DP:AD:VAF:C:PS	1|0:6:48:7,5:0.145833,0.104167:DV:186641
contig_204	263811	.	A	G	53.3	PASS	.	GT:GQ:DP:AD:VAF:C:PS	1|0:53:58:24:0.413793:DV:186641
contig_204	269794	.	C	T	17	PASS	.	GT:GQ:DP:AD:VAF:C:PS	1|0:17:55:25:0.455:P:186641
contig_204	269979	.	T	C	18	PASS	.	GT:GQ:DP:AD:VAF:C:PS	1|0:18:52:23:0.442:P:186641
contig_204	270037	.	G	A	23	PASS	.	GT:GQ:DP:AD:VAF:C:PS	0|1:23:49:22:0.449:P:186641
contig_204	270232	.	AGGAG	A	0	refCall	.	GT:GQ:DP:AD:VAF:C	0/0:44:47:7:0.148936:DV
contig_204	270700	.	A	G	20	PASS	.	GT:GQ:DP:AD:VAF:C:PS	1|0:20:53:24:0.453:P:186641
contig_204	270741	.	T	C	18	PASS	.	GT:GQ:DP:AD:VAF:C:PS	1|0:18:51:19:0.373:P:186641
contig_204	270765	.	C	T	21	PASS	.	GT:GQ:DP:AD:VAF:C:PS	0|1:21:53:27:0.509:P:186641
contig_204	271202	.	G	A	18	PASS	.	GT:GQ:DP:AD:VAF:C:PS	1|0:18:47:19:0.404:P:186641
contig_204	271830	.	TAC	T	15	PASS	.	GT:GQ:DP:AD:VAF:C:PS	0|1:15:50:20:0.4:P:186641
contig_204	272151	.	A	C	20	PASS	.	GT:GQ:DP:AD:VAF:C:PS	0|1:20:51:22:0.431:P:186641
contig_204	273125	.	G	A	16	PASS	.	GT:GQ:DP:AD:VAF:C:PS	0|1:16:62:31:0.5:P:186641
contig_204	273132	.	G	A	56.7	PASS	.	GT:GQ:DP:AD:VAF:C:PS	1|0:56:61:27:0.442623:DV:186641
contig_204	273216	.	A	C	17	PASS	.	GT:GQ:DP:AD:VAF:C:PS	1|0:17:58:27:0.466:P:186641
contig_204	273234	.	AT	A	51.5	PASS	.	GT:GQ:DP:AD:VAF:C:PS	1|0:35:59:27:0.457627:DV:186641
contig_204	273238	.	TG	T	49	PASS	.	GT:GQ:DP:AD:VAF:C:PS	0|1:36:56:26:0.464286:DV:186641
contig_204	273271	.	T	G	17	PASS	.	GT:GQ:DP:AD:VAF:C:PS	0|1:17:59:30:0.508:P:186641
contig_204	274122	.	A	G	6.3	PASS	.	GT:GQ:DP:AD:VAF:C:PS	0|1:6:37:9:0.243243:DV:186641
contig_204	274155	.	A	C	3.5	PASS	.	GT:GQ:DP:AD:VAF:C:PS	1|0:3:43:7:0.162791:DV:186641
contig_204	274157	.	A	C	2.9	refCall	.	GT:GQ:DP:AD:VAF:C	./.:3:38:7:0.184211:DV
contig_204	274364	.	T	A	21.2	PASS	.	GT:GQ:DP:AD:VAF:C	1/1:21:27:23:0.851852:DV
contig_204	275412	.	A	G	17	PASS	.	GT:GQ:DP:AD:VAF:C:PS	1|0:17:52:22:0.423:P:186641
contig_204	275520	.	G	A	20	PASS	.	GT:GQ:DP:AD:VAF:C:PS	0|1:20:52:29:0.558:P:186641
contig_204	275573	.	G	A	69.2	PASS	.	GT:GQ:DP:AD:VAF:C:PS	1|0:69:51:20:0.392157:DV:186641
contig_204	275815	.	A	G	19	PASS	.	GT:GQ:DP:AD:VAF:C:PS	1|0:19:50:20:0.4:P:186641
contig_204	276057	.	C	T	55.9	PASS	.	GT:GQ:DP:AD:VAF:C:PS	1|0:56:52:19:0.365385:DV:186641
contig_204	276134	.	A	G	20	PASS	.	GT:GQ:DP:AD:VAF:C:PS	1|0:20:52:21:0.404:P:186641
contig_204	276483	.	C	T	57	PASS	.	GT:GQ:DP:AD:VAF:C:PS	1|0:57:57:20:0.350877:DV:186641
contig_204	276488	.	TA	T,TGGCA	54.6	PASS	.	GT:GQ:DP:AD:VAF:C:PS	2|1:27:53:30,18:0.566038,0.339623:DV:186641
contig_204	276641	.	G	A	99	PASS	.	GT:GQ:DP:AD:VAF:C:PS	1|0:99:56:24:0.428571:DV:186641
contig_204	277892	.	G	A	21	PASS	.	GT:GQ:DP:AD:VAF:C:PS	1|0:21:54:26:0.481:P:186641
contig_204	278801	.	CTTAG	C	13	PASS	.	GT:GQ:DP:AD:VAF:C:PS	0|1:13:57:21:0.368:P:186641
contig_204	278818	.	C	T	20	PASS	.	GT:GQ:DP:AD:VAF:C:PS	1|0:20:57:29:0.509:P:186641
contig_204	279525	.	GA	G,GTA	57.8	PASS	.	GT:GQ:DP:AD:VAF:C:PS	1|2:29:57:31,25:0.54386,0.438596:DV:186641
contig_204	279527	.	C	T	50.7	PASS	.	GT:GQ:DP:AD:VAF:C:PS	0|1:50:57:26:0.45614:DV:186641
contig_204	279559	.	G	A	21	PASS	.	GT:GQ:DP:AD:VAF:C:PS	0|1:21:56:22:0.393:P:186641
contig_204	279667	.	G	A	23	PASS	.	GT:GQ:DP:AD:VAF:C:PS	0|1:23:57:25:0.439:P:186641
contig_204	279697	.	G	C	22	PASS	.	GT:GQ:DP:AD:VAF:C:PS	0|1:22:58:25:0.431:P:186641
contig_204	280114	.	T	C	21	PASS	.	GT:GQ:DP:AD:VAF:C:PS	0|1:21:55:23:0.418:P:186641
contig_204	280148	.	G	A	19	PASS	.	GT:GQ:DP:AD:VAF:C:PS	0|1:19:56:21:0.375:P:186641
contig_204	280209	.	A	G	17	PASS	.	GT:GQ:DP:AD:VAF:C:PS	0|1:17:56:20:0.357:P:186641
contig_204	280237	.	T	G	19	PASS	.	GT:GQ:DP:AD:VAF:C:PS	0|1:19:56:23:0.411:P:186641
contig_204	280600	.	TAATTTATATTA	T	53	PASS	.	GT:GQ:DP:AD:VAF:C:PS	0|1:52:51:20:0.392157:DV:186641
contig_204	281406	.	C	G	38	PASS	.	GT:GQ:DP:AD:VAF:C:PS	1|0:38:49:15:0.306122:DV:186641
contig_204	281407	.	G	A	40.4	PASS	.	GT:GQ:DP:AD:VAF:C:PS	1|0:40:52:23:0.442308:DV:186641
contig_204	281417	.	GAAACGAGCGAATCGCGGGC	G	39.6	PASS	.	GT:GQ:DP:AD:VAF:C:PS	1|0:39:49:19:0.387755:DV:186641
contig_204	281519	.	T	C	21.4	PASS	.	GT:GQ:DP:AD:VAF:C:PS	0|1:21:49:22:0.44898:DV:186641
contig_204	282246	.	ATT	A	0	refCall	.	GT:GQ:DP:AD:VAF:C	0/0:24:54:25:0.462963:DV
contig_204	282399	.	G	T	17	PASS	.	GT:GQ:DP:AD:VAF:C:PS	0|1:17:42:16:0.381:P:186641
contig_204	282417	.	CAATA	C	50.9	PASS	.	GT:GQ:DP:AD:VAF:C:PS	1|0:22:47:24:0.510638:DV:186641
contig_204	282472	.	G	A	34.6	PASS	.	GT:GQ:DP:AD:VAF:C:PS	0|1:35:48:22:0.458333:DV:186641
contig_204	282473	.	T	A	33.4	PASS	.	GT:GQ:DP:AD:VAF:C:PS	0|1:33:48:21:0.4375:DV:186641
contig_204	284271	.	G	A	17	PASS	.	GT:GQ:DP:AD:VAF:C:PS	0|1:17:57:27:0.474:P:186641
contig_204	284363	.	TTTA	T	31.8	PASS	.	GT:GQ:DP:AD:VAF:C:PS	1|0:15:54:26:0.481481:DV:186641
contig_204	284368	.	GA	G	20.8	PASS	.	GT:GQ:DP:AD:VAF:C:PS	0|1:20:57:23:0.403509:DV:186641
contig_204	284391	.	TA	T	0	refCall	.	GT:GQ:DP:AD:VAF:C	0/0:20:45:11:0.244444:DV
contig_204	284392	.	A	T	14.1	PASS	.	GT:GQ:DP:AD:VAF:C:PS	1|0:14:31:9:0.290323:DV:186641
contig_204	284404	.	AT	A	32.2	PASS	.	GT:GQ:DP:AD:VAF:C:PS	0|1:32:53:25:0.471698:DV:186641
contig_204	284409	.	T	C	39.2	PASS	.	GT:GQ:DP:AD:VAF:C:PS	0|1:39:52:20:0.384615:DV:186641
contig_204	284501	.	T	C	19	PASS	.	GT:GQ:DP:AD:VAF:C:PS	0|1:19:52:22:0.423:P:186641
contig_204	284577	.	T	TA	27.5	PASS	.	GT:GQ:DP:AD:VAF:C:PS	0|1:27:53:12:0.226415:DV:186641
contig_204	284602	.	G	C	36.1	PASS	.	GT:GQ:DP:AD:VAF:C:PS	0|1:36:56:24:0.428571:DV:186641
contig_204	284608	.	T	C	30.7	PASS	.	GT:GQ:DP:AD:VAF:C:PS	0|1:31:57:23:0.403509:DV:186641
contig_204	284674	.	A	G	20	PASS	.	GT:GQ:DP:AD:VAF:C:PS	0|1:20:59:28:0.475:P:186641
contig_204	284730	.	A	G	20	PASS	.	GT:GQ:DP:AD:VAF:C:PS	0|1:20:61:27:0.443:P:186641
contig_204	284990	.	T	C	21	PASS	.	GT:GQ:DP:AD:VAF:C:PS	1|0:21:57:26:0.456:P:186641
contig_204	285493	.	T	C	21	PASS	.	GT:GQ:DP:AD:VAF:C:PS	0|1:21:59:26:0.441:P:186641
contig_204	286093	.	T	C	21	PASS	.	GT:GQ:DP:AD:VAF:C:PS	0|1:21:60:24:0.4:P:186641
contig_204	286626	.	G	C	23	PASS	.	GT:GQ:DP:AD:VAF:C:PS	0|1:23:61:29:0.475:P:186641
contig_204	286849	.	C	T	20	PASS	.	GT:GQ:DP:AD:VAF:C:PS	0|1:20:58:26:0.448:P:186641
contig_204	286883	.	CTTT	C	11.3	PASS	.	GT:GQ:DP:AD:VAF:C:PS	1|0:11:61:12:0.196721:DV:186641
contig_204	286889	.	T	A	65.3	PASS	.	GT:GQ:DP:AD:VAF:C:PS	0|1:65:62:27:0.435484:DV:186641
contig_204	286944	.	A	C	22	PASS	.	GT:GQ:DP:AD:VAF:C:PS	0|1:22:58:26:0.448:P:186641
contig_204	287179	.	AACGT	A	59.7	PASS	.	GT:GQ:DP:AD:VAF:C:PS	1|0:59:57:15:0.263158:DV:186641
contig_204	287298	.	A	G	48.2	PASS	.	GT:GQ:DP:AD:VAF:C:PS	1|0:48:59:24:0.40678:DV:186641
contig_204	287302	.	C	T	51.8	PASS	.	GT:GQ:DP:AD:VAF:C:PS	1|0:52:60:26:0.433333:DV:186641
contig_204	287731	.	CT	C	0	refCall	.	GT:GQ:DP:AD:VAF:C	0/0:24:62:24:0.387097:DV
contig_204	287743	.	T	C	55.6	PASS	.	GT:GQ:DP:AD:VAF:C:PS	1|0:56:53:18:0.339623:DV:186641
contig_204	287879	.	T	C	21	PASS	.	GT:GQ:DP:AD:VAF:C:PS	0|1:21:59:30:0.508:P:186641
contig_204	288192	.	A	ACT	53.8	PASS	.	GT:GQ:DP:AD:VAF:C:PS	1|0:52:61:15:0.245902:DV:186641
contig_204	288557	.	CT	C	0.4	refCall	.	GT:GQ:DP:AD:VAF:C	./.:10:67:23:0.343284:DV
contig_204	288558	.	T	C	4.5	PASS	.	GT:GQ:DP:AD:VAF:C:PS	0|1:5:43:7:0.162791:DV:186641
contig_204	288572	.	T	C	35.4	PASS	.	GT:GQ:DP:AD:VAF:C:PS	1|0:35:58:22:0.37931:DV:186641
contig_204	290624	.	GT	G	4.5	PASS	.	GT:GQ:DP:AD:VAF:C	1/1:4:62:12:0.193548:DV
contig_204	291451	.	T	G	20	PASS	.	GT:GQ:DP:AD:VAF:C:PS	1|0:20:54:25:0.463:P:186641
contig_204	292607	.	C	T	21	PASS	.	GT:GQ:DP:AD:VAF:C:PS	0|1:21:53:23:0.434:P:186641
contig_204	293021	.	T	C	19	PASS	.	GT:GQ:DP:AD:VAF:C:PS	1|0:19:64:36:0.562:P:186641
contig_204	293068	.	A	G	16	PASS	.	GT:GQ:DP:AD:VAF:C:PS	0|1:16:63:25:0.397:P:186641
contig_204	293096	.	C	A	42.5	PASS	.	GT:GQ:DP:AD:VAF:C:PS	0|1:42:62:26:0.419355:DV:186641
contig_204	293097	.	A	G	40.6	PASS	.	GT:GQ:DP:AD:VAF:C:PS	0|1:39:62:26:0.419355:DV:186641
contig_204	293106	.	T	C	45.3	PASS	.	GT:GQ:DP:AD:VAF:C:PS	0|1:45:60:24:0.4:DV:186641
contig_204	293524	.	T	C	21	PASS	.	GT:GQ:DP:AD:VAF:C:PS	0|1:21:59:27:0.458:P:186641
contig_204	294209	.	AT	A	0	refCall	.	GT:GQ:DP:AD:VAF:C	0/0:23:57:8:0.140351:DV
contig_204	296869	.	A	G	18	PASS	.	GT:GQ:DP:AD:VAF:C:PS	0|1:18:49:19:0.388:P:186641
contig_204	296892	.	C	T	18	PASS	.	GT:GQ:DP:AD:VAF:C:PS	1|0:18:46:22:0.478:P:186641
contig_204	296920	.	G	A	21	PASS	.	GT:GQ:DP:AD:VAF:C:PS	0|1:21:48:22:0.458:P:186641
contig_204	296942	.	C	T	52.5	PASS	.	GT:GQ:DP:AD:VAF:C:PS	0|1:53:49:19:0.387755:DV:186641
contig_204	296944	.	T	C	49.3	PASS	.	GT:GQ:DP:AD:VAF:C:PS	0|1:49:47:19:0.404255:DV:186641
contig_204	296965	.	A	G	18	PASS	.	GT:GQ:DP:AD:VAF:C:PS	0|1:18:49:20:0.408:P:186641
contig_204	297227	.	T	C	21	PASS	.	GT:GQ:DP:AD:VAF:C:PS	0|1:21:48:21:0.438:P:186641
contig_204	297592	.	T	C	51.6	PASS	.	GT:GQ:DP:AD:VAF:C:PS	1|0:51:40:15:0.375:DV:186641
contig_204	297773	.	A	C	20	PASS	.	GT:GQ:DP:AD:VAF:C:PS	0|1:20:41:18:0.439:P:186641
contig_204	298257	.	G	A	21	PASS	.	GT:GQ:DP:AD:VAF:C:PS	0|1:21:45:20:0.444:P:186641
contig_204	298937	.	T	C	18	PASS	.	GT:GQ:DP:AD:VAF:C:PS	0|1:18:52:21:0.404:P:186641
contig_204	300104	.	GA	G	44.7	PASS	.	GT:GQ:DP:AD:VAF:C:PS	1|0:40:63:29:0.460317:DV:186641
contig_204	301027	.	TTTTATAAGAATTATATAAAGTCATAAGAATTATATAAATTATTTATAAATTA	T	23.4	PASS	.	GT:GQ:DP:AD:VAF:C:PS	0|1:9:50:9:0.18:DV:186641
contig_204	301655	.	A	T	19	PASS	.	GT:GQ:DP:AD:VAF:C:PS	0|1:19:39:16:0.41:P:186641
contig_204	301984	.	T	C	20	PASS	.	GT:GQ:DP:AD:VAF:C:PS	0|1:20:43:18:0.419:P:186641
contig_204	302058	.	T	C	19	PASS	.	GT:GQ:DP:AD:VAF:C:PS	0|1:19:43:18:0.419:P:186641
contig_204	302191	.	T	C	51.2	PASS	.	GT:GQ:DP:AD:VAF:C:PS	0|1:51:41:17:0.414634:DV:186641
contig_204	302649	.	C	G	19	PASS	.	GT:GQ:DP:AD:VAF:C:PS	0|1:19:45:18:0.4:P:186641
contig_204	302733	.	A	G	16	PASS	.	GT:GQ:DP:AD:VAF:C:PS	0|1:16:42:19:0.452:P:186641
contig_204	302765	.	GA	G	34.9	PASS	.	GT:GQ:DP:AD:VAF:C:PS	0|1:35:43:17:0.395349:DV:186641
contig_204	303049	.	A	G	18	PASS	.	GT:GQ:DP:AD:VAF:C:PS	0|1:18:43:16:0.372:P:186641
contig_204	303102	.	C	T	0.4	refCall	.	GT:GQ:DP:AD:VAF:C	./.:11:29:0:0:DV
contig_204	303120	.	TGC	T	41.7	PASS	.	GT:GQ:DP:AD:VAF:C:PS	1|0:23:41:14:0.341463:DV:186641
contig_204	303154	.	G	C	22	PASS	.	GT:GQ:DP:AD:VAF:C:PS	0|1:22:42:15:0.357:P:186641
contig_204	303177	.	C	CT	9.8	PASS	.	GT:GQ:DP:AD:VAF:C:PS	1|0:10:44:10:0.227273:DV:186641
contig_204	303248	.	G	A	20	PASS	.	GT:GQ:DP:AD:VAF:C:PS	0|1:20:45:16:0.356:P:186641
contig_204	303486	.	T	C	19	PASS	.	GT:GQ:DP:AD:VAF:C:PS	0|1:19:44:15:0.341:P:186641
contig_204	303521	.	C	T	18	PASS	.	GT:GQ:DP:AD:VAF:C:PS	0|1:18:45:17:0.378:P:186641
contig_204	304380	.	TC	T	16	PASS	.	GT:GQ:DP:AD:VAF:C:PS	0|1:16:54:24:0.444:P:186641
contig_204	305128	.	G	A	38.3	PASS	.	GT:GQ:DP:AD:VAF:C:PS	1|0:38:37:12:0.324324:DV:186641
contig_204	305854	.	G	A	19	PASS	.	GT:GQ:DP:AD:VAF:C:PS	1|0:19:58:23:0.397:P:186641
contig_204	305960	.	C	T	51.3	PASS	.	GT:GQ:DP:AD:VAF:C:PS	1|0:51:59:23:0.38983:DV:186641
contig_204	306346	.	T	C	17	PASS	.	GT:GQ:DP:AD:VAF:C:PS	1|0:17:54:22:0.407:P:186641
contig_204	307212	.	T	C	19	PASS	.	GT:GQ:DP:AD:VAF:C:PS	0|1:19:61:29:0.475:P:186641
contig_204	307578	.	CCTCTCTCT	C,CCT	28.6	PASS	.	GT:GQ:DP:AD:VAF:C:PS	1|2:4:50:11,11:0.22,0.22:DV:186641
contig_204	308303	.	G	A	48	PASS	.	GT:GQ:DP:AD:VAF:C:PS	1|0:48:66:29:0.439394:DV:186641
contig_204	308307	.	G	A	52.2	PASS	.	GT:GQ:DP:AD:VAF:C:PS	1|0:50:66:28:0.424242:DV:186641
contig_204	308451	.	AT	A	17.3	PASS	.	GT:GQ:DP:AD:VAF:C:PS	1|0:17:60:22:0.366667:DV:186641
contig_204	308515	.	GTA	G	13	PASS	.	GT:GQ:DP:AD:VAF:C:PS	0|1:13:56:22:0.393:P:186641
contig_204	308542	.	T	G	18	PASS	.	GT:GQ:DP:AD:VAF:C:PS	1|0:18:53:21:0.396:P:186641
contig_204	309023	.	GGATGATAAAAT	G	62.6	PASS	.	GT:GQ:DP:AD:VAF:C:PS	1|0:61:51:18:0.352941:DV:186641
contig_204	309934	.	A	G	18	PASS	.	GT:GQ:DP:AD:VAF:C:PS	1|0:18:58:28:0.483:P:186641
contig_204	310514	.	C	G	18	PASS	.	GT:GQ:DP:AD:VAF:C:PS	0|1:18:44:15:0.341:P:186641
contig_204	310736	.	T	C	20	PASS	.	GT:GQ:DP:AD:VAF:C:PS	1|0:20:52:25:0.481:P:186641
contig_204	310927	.	T	C	46.4	PASS	.	GT:GQ:DP:AD:VAF:C:PS	1|0:46:52:23:0.442308:DV:186641
contig_204	310928	.	A	C	49.5	PASS	.	GT:GQ:DP:AD:VAF:C:PS	1|0:50:52:22:0.423077:DV:186641
contig_204	310951	.	C	T	20	PASS	.	GT:GQ:DP:AD:VAF:C:PS	1|0:20:48:20:0.417:P:186641
contig_204	311546	.	T	G	20	PASS	.	GT:GQ:DP:AD:VAF:C:PS	0|1:20:49:24:0.49:P:186641
contig_204	311718	.	TA	T	20.7	PASS	.	GT:GQ:DP:AD:VAF:C:PS	1|0:21:49:24:0.489796:DV:186641
contig_204	311720	.	TC	T	32.5	PASS	.	GT:GQ:DP:AD:VAF:C:PS	1|0:32:49:23:0.469388:DV:186641
contig_204	311988	.	CTCGAAAAAA	C	56.8	PASS	.	GT:GQ:DP:AD:VAF:C:PS	1|0:55:48:21:0.4375:DV:186641
contig_204	312584	.	GA	G	4.1	PASS	.	GT:GQ:DP:AD:VAF:C:PS	0|1:4:48:15:0.3125:DV:186641
contig_204	312587	.	G	GA	36.6	PASS	.	GT:GQ:DP:AD:VAF:C:PS	1|0:34:59:15:0.254237:DV:186641
contig_204	312749	.	T	C	21	PASS	.	GT:GQ:DP:AD:VAF:C:PS	0|1:21:62:25:0.403:P:186641
contig_204	313514	.	A	G	20	PASS	.	GT:GQ:DP:AD:VAF:C:PS	0|1:20:56:22:0.393:P:186641
contig_204	313625	.	TTATATA	T	57.8	PASS	.	GT:GQ:DP:AD:VAF:C:PS	0|1:58:57:16:0.280702:DV:186641
contig_204	313674	.	A	AG	47.3	PASS	.	GT:GQ:DP:AD:VAF:C	1/1:29:41:27:0.658537:DV
contig_204	313684	.	G	T	0.2	refCall	.	GT:GQ:DP:AD:VAF:C	./.:13:61:13:0.213115:DV
contig_204	314248	.	G	A	23	PASS	.	GT:GQ:DP:AD:VAF:C:PS	0|1:23:65:31:0.477:P:186641
contig_204	314387	.	A	G	17	PASS	.	GT:GQ:DP:AD:VAF:C:PS	1|0:17:56:26:0.464:P:186641
contig_204	315535	.	T	C	16	PASS	.	GT:GQ:DP:AD:VAF:C:PS	1|0:16:62:30:0.484:P:186641
contig_204	315831	.	GAA	G	13	PASS	.	GT:GQ:DP:AD:VAF:C:PS	1|0:13:57:20:0.351:P:186641
contig_204	316538	.	CTATA	CTA,C	32	PASS	.	GT:GQ:DP:AD:VAF:C:PS	1|0:8:54:12,7:0.222222,0.12963:DV:186641
contig_204	317121	.	A	ATCAC	49.2	PASS	.	GT:GQ:DP:AD:VAF:C:PS	1|0:49:62:17:0.274194:DV:186641
contig_204	317227	.	G	A	19	PASS	.	GT:GQ:DP:AD:VAF:C:PS	1|0:19:61:22:0.361:P:186641
contig_204	318711	.	AAGAG	A	6.3	PASS	.	GT:GQ:DP:AD:VAF:C:PS	1|0:6:46:8:0.173913:DV:186641
contig_204	319640	.	A	T	19	PASS	.	GT:GQ:DP:AD:VAF:C:PS	1|0:19:62:25:0.403:P:186641
contig_204	319651	.	TC	T	8.3	PASS	.	GT:GQ:DP:AD:VAF:C:PS	0|1:8:61:32:0.52459:DV:186641
contig_204	319653	.	CT	C	2.3	refCall	.	GT:GQ:DP:AD:VAF:C	./.:4:53:16:0.301887:DV
contig_204	319654	.	T	C	1.2	refCall	.	GT:GQ:DP:AD:VAF:C	./.:6:38:0:0:DV
contig_204	319882	.	T	C	18	PASS	.	GT:GQ:DP:AD:VAF:C:PS	1|0:18:60:25:0.417:P:186641
contig_204	320332	.	G	A	53	PASS	.	GT:GQ:DP:AD:VAF:C:PS	1|0:52:53:20:0.377358:DV:186641
contig_204	321084	.	T	C	51.1	PASS	.	GT:GQ:DP:AD:VAF:C:PS	1|0:51:65:29:0.446154:DV:186641
contig_204	321093	.	A	G	17	PASS	.	GT:GQ:DP:AD:VAF:C:PS	1|0:17:64:30:0.469:P:186641
contig_204	321377	.	A	G	19	PASS	.	GT:GQ:DP:AD:VAF:C:PS	1|0:19:66:30:0.455:P:186641
contig_204	321517	.	A	C	17	PASS	.	GT:GQ:DP:AD:VAF:C:PS	0|1:17:60:26:0.433:P:186641
contig_204	321754	.	TACAAAAAATA	T	56.7	PASS	.	GT:GQ:DP:AD:VAF:C:PS	1|0:55:63:26:0.412698:DV:186641
contig_204	322000	.	T	C	53.7	PASS	.	GT:GQ:DP:AD:VAF:C:PS	1|0:54:62:30:0.483871:DV:186641
contig_204	322007	.	TA	T	57.1	PASS	.	GT:GQ:DP:AD:VAF:C:PS	1|0:50:62:29:0.467742:DV:186641
contig_204	322010	.	AC	A	37.8	PASS	.	GT:GQ:DP:AD:VAF:C:PS	0|1:23:58:27:0.465517:DV:186641
contig_204	322050	.	ACC	A	18	PASS	.	GT:GQ:DP:AD:VAF:C:PS	1|0:18:61:27:0.443:P:186641
contig_204	322196	.	G	T	21	PASS	.	GT:GQ:DP:AD:VAF:C:PS	0|1:21:64:34:0.531:P:186641
contig_204	323418	.	C	A	20	PASS	.	GT:GQ:DP:AD:VAF:C:PS	0|1:20:58:25:0.431:P:186641
contig_204	323431	.	TG	T	27.8	PASS	.	GT:GQ:DP:AD:VAF:C:PS	1|0:4:60:24:0.4:DV:186641
contig_204	323434	.	GA	G	22.2	PASS	.	GT:GQ:DP:AD:VAF:C:PS	0|1:22:53:21:0.396226:DV:186641
contig_204	323529	.	A	C	27.5	PASS	.	GT:GQ:DP:AD:VAF:C:PS	0|1:27:54:22:0.407407:DV:186641
contig_204	323530	.	TTA	T	34.4	PASS	.	GT:GQ:DP:AD:VAF:C:PS	0|1:34:54:21:0.388889:DV:186641
contig_204	323535	.	A	G	26.7	PASS	.	GT:GQ:DP:AD:VAF:C:PS	0|1:27:53:22:0.415094:DV:186641
contig_204	324640	.	A	C	20	PASS	.	GT:GQ:DP:AD:VAF:C:PS	0|1:20:59:25:0.424:P:186641
contig_204	324672	.	A	C	20	PASS	.	GT:GQ:DP:AD:VAF:C:PS	1|0:20:60:33:0.55:P:186641
contig_204	324931	.	G	A	23	PASS	.	GT:GQ:DP:AD:VAF:C:PS	0|1:23:58:23:0.397:P:186641
contig_204	325212	.	G	A	20	PASS	.	GT:GQ:DP:AD:VAF:C:PS	0|1:20:57:22:0.386:P:186641
contig_204	325303	.	T	C	19	PASS	.	GT:GQ:DP:AD:VAF:C:PS	0|1:19:62:26:0.419:P:186641
contig_204	326004	.	AT	A	19	PASS	.	GT:GQ:DP:AD:VAF:C:PS	1|0:19:59:34:0.576:P:186641
contig_204	326160	.	T	A	19	PASS	.	GT:GQ:DP:AD:VAF:C:PS	0|1:19:63:23:0.365:P:186641
contig_204	326189	.	C	A	55.2	PASS	.	GT:GQ:DP:AD:VAF:C:PS	0|1:55:61:23:0.377049:DV:186641
contig_204	326551	.	C	G	46.4	PASS	.	GT:GQ:DP:AD:VAF:C:PS	0|1:46:56:17:0.303571:DV:186641
contig_204	326565	.	T	C	26.8	PASS	.	GT:GQ:DP:AD:VAF:C:PS	0|1:27:50:11:0.22:DV:186641
contig_204	326570	.	T	C	36.3	PASS	.	GT:GQ:DP:AD:VAF:C:PS	0|1:36:51:11:0.215686:DV:186641
contig_204	326924	.	T	TAG	18.5	PASS	.	GT:GQ:DP:AD:VAF:C:PS	0|1:18:62:8:0.129032:DV:186641
contig_204	327135	.	C	A	21	PASS	.	GT:GQ:DP:AD:VAF:C:PS	0|1:21:62:26:0.419:P:186641
contig_204	327296	.	T	C	18	PASS	.	GT:GQ:DP:AD:VAF:C:PS	0|1:18:60:24:0.4:P:186641
contig_204	327363	.	A	G	20	PASS	.	GT:GQ:DP:AD:VAF:C:PS	1|0:20:61:30:0.492:P:186641
contig_204	327468	.	AC	A	18.8	PASS	.	GT:GQ:DP:AD:VAF:C:PS	0|1:19:60:31:0.516667:DV:186641
contig_204	327703	.	C	T	21	PASS	.	GT:GQ:DP:AD:VAF:C:PS	0|1:21:53:21:0.396:P:186641
contig_204	327861	.	C	CG	5.4	PASS	.	GT:GQ:DP:AD:VAF:C:PS	0|1:5:56:10:0.178571:DV:186641
contig_204	327863	.	T	G	27.5	PASS	.	GT:GQ:DP:AD:VAF:C:PS	0|1:27:58:25:0.431034:DV:186641
contig_204	327864	.	C	G	0.4	refCall	.	GT:GQ:DP:AD:VAF:C	./.:11:58:8:0.137931:DV
contig_204	327866	.	T	C	0.1	refCall	.	GT:GQ:DP:AD:VAF:C	./.:18:28:8:0.285714:DV
contig_204	327937	.	A	G	19	PASS	.	GT:GQ:DP:AD:VAF:C:PS	0|1:19:55:22:0.4:P:186641
contig_204	328002	.	C	G	20	PASS	.	GT:GQ:DP:AD:VAF:C:PS	0|1:20:53:23:0.434:P:186641
contig_204	328073	.	G	A	51.3	PASS	.	GT:GQ:DP:AD:VAF:C:PS	0|1:51:54:22:0.407407:DV:186641
contig_204	328075	.	G	A	47	PASS	.	GT:GQ:DP:AD:VAF:C:PS	0|1:47:56:25:0.446429:DV:186641
contig_204	328319	.	T	TCTC	13	PASS	.	GT:GQ:DP:AD:VAF:C:PS	0|1:13:65:18:0.277:P:186641
contig_204	328643	.	C	T	21	PASS	.	GT:GQ:DP:AD:VAF:C:PS	0|1:21:73:32:0.438:P:186641
contig_204	329110	.	CA	C	13.7	PASS	.	GT:GQ:DP:AD:VAF:C:PS	1|0:14:69:10:0.144928:DV:186641
contig_204	329257	.	C	T	21	PASS	.	GT:GQ:DP:AD:VAF:C:PS	0|1:21:71:34:0.479:P:186641
contig_204	330059	.	A	G	99	PASS	.	GT:GQ:DP:AD:VAF:C:PS	0|1:99:65:32:0.492308:DV:186641
contig_204	330143	.	G	A	70.6	PASS	.	GT:GQ:DP:AD:VAF:C:PS	1|0:69:64:32:0.5:DV:186641
contig_204	330430	.	A	C	20	PASS	.	GT:GQ:DP:AD:VAF:C:PS	1|0:20:56:24:0.429:P:186641
contig_204	330515	.	C	T	22	PASS	.	GT:GQ:DP:AD:VAF:C:PS	0|1:22:62:31:0.5:P:186641
contig_204	330586	.	A	G	17	PASS	.	GT:GQ:DP:AD:VAF:C:PS	0|1:17:55:21:0.382:P:186641
contig_204	331290	.	G	A	20	PASS	.	GT:GQ:DP:AD:VAF:C:PS	1|0:20:51:21:0.412:P:331289
contig_204	331360	.	C	A	0.2	refCall	.	GT:GQ:DP:AD:VAF:C	./.:14:53:15:0.283019:DV
contig_204	331366	.	A	G	1.2	refCall	.	GT:GQ:DP:AD:VAF:C	./.:6:51:13:0.254902:DV
contig_204	331376	.	T	C	0.8	refCall	.	GT:GQ:DP:AD:VAF:C	./.:8:52:13:0.25:DV
contig_204	331384	.	G	C	14.3	PASS	.	GT:GQ:DP:AD:VAF:C	0/1:13:46:21:0.456522:DV
contig_204	331391	.	ATCTC	A	28.1	PASS	.	GT:GQ:DP:AD:VAF:C	0/1:28:50:16:0.32:DV
contig_204	331472	.	C	T	4.3	PASS	.	GT:GQ:DP:AD:VAF:C	0/1:4:53:19:0.358491:DV
contig_204	331479	.	T	C	30.7	PASS	.	GT:GQ:DP:AD:VAF:C	0/1:31:54:27:0.5:DV
contig_204	331480	.	A	G	5.5	PASS	.	GT:GQ:DP:AD:VAF:C	0/1:6:54:17:0.314815:DV
contig_204	331590	.	G	T	9.8	PASS	.	GT:GQ:DP:AD:VAF:C	0/1:10:48:20:0.416667:DV
contig_204	331596	.	A	G	22.6	PASS	.	GT:GQ:DP:AD:VAF:C	0/1:23:54:26:0.481481:DV
contig_204	331639	.	A	G	4.2	PASS	.	GT:GQ:DP:AD:VAF:C	0/1:4:53:17:0.320755:DV
contig_204	331659	.	C	T	0.5	refCall	.	GT:GQ:DP:AD:VAF:C	./.:9:53:20:0.377358:DV
contig_204	331660	.	A	G	0.5	refCall	.	GT:GQ:DP:AD:VAF:C	./.:10:53:20:0.377358:DV
contig_204	331673	.	TA	T	11	PASS	.	GT:GQ:DP:AD:VAF:C	0/1:11:54:20:0.37:P
contig_204	331685	.	C	T	19	PASS	.	GT:GQ:DP:AD:VAF:C	0/1:19:55:22:0.4:P
contig_204	331701	.	AT	A	13	PASS	.	GT:GQ:DP:AD:VAF:C	0/1:13:56:25:0.446:P
contig_204	331712	.	A	G	27.7	PASS	.	GT:GQ:DP:AD:VAF:C	0/1:28:57:24:0.421053:DV
contig_204	331742	.	CT	C	0.2	refCall	.	GT:GQ:DP:AD:VAF:C	./.:13:50:16:0.32:DV
contig_204	331744	.	CT	C	1.1	refCall	.	GT:GQ:DP:AD:VAF:C	./.:7:54:15:0.277778:DV
contig_204	331752	.	C	T	2.6	refCall	.	GT:GQ:DP:AD:VAF:C	./.:3:56:21:0.375:DV
contig_204	331756	.	A	T	3.3	PASS	.	GT:GQ:DP:AD:VAF:C	0/1:3:60:22:0.366667:DV
contig_204	331770	.	T	G	15.3	PASS	.	GT:GQ:DP:AD:VAF:C	0/1:15:62:22:0.354839:DV
contig_204	331776	.	A	G	20.5	PASS	.	GT:GQ:DP:AD:VAF:C	0/1:21:62:28:0.451613:DV
contig_204	331791	.	T	C	16.4	PASS	.	GT:GQ:DP:AD:VAF:C	0/1:16:61:20:0.327869:DV
contig_204	331794	.	T	C	16	PASS	.	GT:GQ:DP:AD:VAF:C	0/1:16:59:23:0.39:P
contig_204	331824	.	C	T	18	PASS	.	GT:GQ:DP:AD:VAF:C	0/1:18:59:21:0.356:P
contig_204	331843	.	G	A	20	PASS	.	GT:GQ:DP:AD:VAF:C	0/1:20:61:23:0.377:P
contig_204	332054	.	G	A	24	PASS	.	GT:GQ:DP:AD:VAF:C	0/1:24:62:25:0.403:P
contig_204	332065	.	TTA	T	14	PASS	.	GT:GQ:DP:AD:VAF:C:PS	1|0:14:63:19:0.302:P:332064
contig_204	332144	.	ACT	A	17	PASS	.	GT:GQ:DP:AD:VAF:C:PS	1|0:17:59:19:0.322:P:332064
contig_204	332244	.	T	TC	13	PASS	.	GT:GQ:DP:AD:VAF:C:PS	1|0:13:62:18:0.29:P:332064
contig_204	332270	.	C	T	20	PASS	.	GT:GQ:DP:AD:VAF:C	0/1:20:63:25:0.397:P
contig_204	332529	.	T	C	49	PASS	.	GT:GQ:DP:AD:VAF:C:PS	1|0:49:63:18:0.285714:DV:332064
contig_204	332663	.	ATGTGTGTG	A	59.6	PASS	.	GT:GQ:DP:AD:VAF:C:PS	0|1:56:64:34:0.53125:DV:332064
contig_204	332672	.	T	TG	48.9	PASS	.	GT:GQ:DP:AD:VAF:C:PS	1|0:35:54:16:0.296296:DV:332064
contig_204	332932	.	A	G	19	PASS	.	GT:GQ:DP:AD:VAF:C:PS	1|0:19:62:20:0.323:P:332064
contig_204	333092	.	C	T	18	PASS	.	GT:GQ:DP:AD:VAF:C:PS	1|0:18:62:25:0.403:P:332064
contig_204	333136	.	C	T	19	PASS	.	GT:GQ:DP:AD:VAF:C:PS	1|0:19:64:26:0.406:P:332064
contig_204	333549	.	ATCTC	A	0	refCall	.	GT:GQ:DP:AD:VAF:C	0/0:44:60:15:0.25:DV
contig_204	334392	.	G	A	59.4	PASS	.	GT:GQ:DP:AD:VAF:C:PS	1|0:59:67:28:0.41791:DV:332064
contig_204	334812	.	C	T	23	PASS	.	GT:GQ:DP:AD:VAF:C:PS	1|0:23:70:33:0.471:P:332064
contig_204	334899	.	A	G	21	PASS	.	GT:GQ:DP:AD:VAF:C:PS	1|0:21:80:38:0.475:P:332064
contig_204	335456	.	C	T	20	PASS	.	GT:GQ:DP:AD:VAF:C:PS	1|0:20:83:38:0.458:P:332064
contig_204	335768	.	A	G	22	PASS	.	GT:GQ:DP:AD:VAF:C:PS	0|1:22:78:38:0.487:P:332064
contig_204	336113	.	A	G	21	PASS	.	GT:GQ:DP:AD:VAF:C:PS	0|1:21:77:38:0.494:P:332064
contig_204	336138	.	A	G	17	PASS	.	GT:GQ:DP:AD:VAF:C:PS	0|1:17:75:34:0.453:P:332064
contig_204	336141	.	C	A	17	PASS	.	GT:GQ:DP:AD:VAF:C:PS	1|0:17:75:36:0.48:P:332064
contig_204	336154	.	CT	C	18	PASS	.	GT:GQ:DP:AD:VAF:C:PS	1|0:18:76:38:0.5:P:332064
contig_204	336654	.	C	T	22	PASS	.	GT:GQ:DP:AD:VAF:C:PS	1|0:22:68:31:0.456:P:336653
contig_204	336668	.	G	A	54.5	PASS	.	GT:GQ:DP:AD:VAF:C:PS	0|1:54:61:30:0.491803:DV:336653
contig_204	336710	.	A	G	57.1	PASS	.	GT:GQ:DP:AD:VAF:C:PS	0|1:57:63:28:0.444444:DV:336653
contig_204	336718	.	A	G	54.8	PASS	.	GT:GQ:DP:AD:VAF:C:PS	0|1:54:64:30:0.46875:DV:336653
contig_204	336853	.	GTATA	G	50.7	PASS	.	GT:GQ:DP:AD:VAF:C:PS	1|0:50:63:16:0.253968:DV:336653
contig_204	338062	.	A	G	21	PASS	.	GT:GQ:DP:AD:VAF:C:PS	0|1:21:60:31:0.517:P:336653
contig_204	338091	.	T	TTC	11	PASS	.	GT:GQ:DP:AD:VAF:C:PS	0|1:11:60:15:0.25:P:336653
contig_204	338195	.	T	C	20	PASS	.	GT:GQ:DP:AD:VAF:C:PS	0|1:20:66:31:0.47:P:336653
contig_204	338301	.	T	C	21	PASS	.	GT:GQ:DP:AD:VAF:C:PS	0|1:21:63:27:0.429:P:336653
contig_204	338368	.	C	T	21	PASS	.	GT:GQ:DP:AD:VAF:C:PS	0|1:21:62:30:0.484:P:336653
contig_204	338508	.	A	G	19	PASS	.	GT:GQ:DP:AD:VAF:C:PS	1|0:19:65:33:0.508:P:336653
contig_204	338647	.	TC	T	16	PASS	.	GT:GQ:DP:AD:VAF:C:PS	1|0:16:67:33:0.493:P:336653
contig_204	338766	.	A	C	57.9	PASS	.	GT:GQ:DP:AD:VAF:C:PS	0|1:56:54:24:0.444444:DV:336653
contig_204	338768	.	A	G	56.1	PASS	.	GT:GQ:DP:AD:VAF:C:PS	0|1:48:67:26:0.38806:DV:336653
contig_204	338822	.	GATAAA	G	12	PASS	.	GT:GQ:DP:AD:VAF:C:PS	1|0:12:65:27:0.415:P:336653
contig_204	338859	.	T	C	18	PASS	.	GT:GQ:DP:AD:VAF:C:PS	1|0:18:68:28:0.412:P:336653
contig_204	338981	.	C	T	21	PASS	.	GT:GQ:DP:AD:VAF:C:PS	0|1:21:68:29:0.426:P:336653
contig_204	339046	.	G	GC	20.5	PASS	.	GT:GQ:DP:AD:VAF:C:PS	1|0:21:66:12:0.181818:DV:336653
contig_204	339047	.	T	C	0.3	refCall	.	GT:GQ:DP:AD:VAF:C	./.:12:50:12:0.24:DV
contig_204	339306	.	A	G	16	PASS	.	GT:GQ:DP:AD:VAF:C:PS	0|1:16:64:29:0.453:P:336653
contig_204	339316	.	A	G	17	PASS	.	GT:GQ:DP:AD:VAF:C:PS	0|1:17:64:29:0.453:P:336653
contig_204	339823	.	G	A	21	PASS	.	GT:GQ:DP:AD:VAF:C:PS	1|0:21:56:26:0.464:P:336653
contig_204	339876	.	A	G	19	PASS	.	GT:GQ:DP:AD:VAF:C:PS	0|1:19:54:25:0.463:P:336653
contig_204	342067	.	A	C	18	PASS	.	GT:GQ:DP:AD:VAF:C:PS	0|1:18:65:24:0.369:P:336653
contig_204	342523	.	C	G	21	PASS	.	GT:GQ:DP:AD:VAF:C:PS	1|0:21:63:29:0.46:P:336653
contig_204	342832	.	T	C	18	PASS	.	GT:GQ:DP:AD:VAF:C:PS	0|1:18:70:32:0.457:P:336653
contig_204	343398	.	GA	G	1.5	refCall	.	GT:GQ:DP:AD:VAF:C	./.:5:54:15:0.277778:DV
contig_204	343629	.	G	A	55.1	PASS	.	GT:GQ:DP:AD:VAF:C:PS	0|1:55:52:20:0.384615:DV:336653
contig_204	343684	.	CCT	C	17.8	PASS	.	GT:GQ:DP:AD:VAF:C:PS	1|0:18:42:9:0.214286:DV:336653
contig_204	343915	.	G	A	18	PASS	.	GT:GQ:DP:AD:VAF:C:PS	1|0:18:57:27:0.474:P:336653
contig_204	343923	.	T	C	67.5	PASS	.	GT:GQ:DP:AD:VAF:C:PS	1|0:67:58:29:0.5:DV:336653
contig_204	344376	.	C	T	21	PASS	.	GT:GQ:DP:AD:VAF:C:PS	0|1:21:61:29:0.475:P:336653
contig_204	345840	.	T	C	19	PASS	.	GT:GQ:DP:AD:VAF:C:PS	0|1:19:69:30:0.435:P:336653
contig_204	346956	.	A	G	20	PASS	.	GT:GQ:DP:AD:VAF:C:PS	1|0:20:74:35:0.473:P:336653
contig_204	347589	.	G	A	18	PASS	.	GT:GQ:DP:AD:VAF:C:PS	1|0:18:68:31:0.456:P:336653
contig_204	347673	.	G	A	21	PASS	.	GT:GQ:DP:AD:VAF:C:PS	0|1:21:70:34:0.486:P:336653
contig_204	349359	.	G	A	21	PASS	.	GT:GQ:DP:AD:VAF:C:PS	0|1:21:65:31:0.477:P:336653
contig_204	349488	.	A	G	22	PASS	.	GT:GQ:DP:AD:VAF:C:PS	0|1:22:69:34:0.493:P:336653
contig_204	349781	.	A	G	18	PASS	.	GT:GQ:DP:AD:VAF:C:PS	0|1:18:64:25:0.391:P:336653
contig_204	350411	.	C	T	21	PASS	.	GT:GQ:DP:AD:VAF:C:PS	1|0:21:60:28:0.467:P:336653
contig_204	350494	.	T	C	18	PASS	.	GT:GQ:DP:AD:VAF:C:PS	0|1:18:62:30:0.484:P:336653
contig_204	350733	.	T	A	23	PASS	.	GT:GQ:DP:AD:VAF:C:PS	1|0:23:65:31:0.477:P:336653
contig_204	350815	.	A	T	21	PASS	.	GT:GQ:DP:AD:VAF:C:PS	0|1:21:62:30:0.484:P:336653
contig_204	351079	.	G	C	23	PASS	.	GT:GQ:DP:AD:VAF:C:PS	1|0:23:64:27:0.422:P:336653
contig_204	351140	.	TATC	T	40.2	PASS	.	GT:GQ:DP:AD:VAF:C:PS	0|1:39:62:33:0.532258:DV:336653
contig_204	351613	.	C	T	17	PASS	.	GT:GQ:DP:AD:VAF:C:PS	1|0:17:68:30:0.441:P:336653
contig_204	351622	.	C	T	18	PASS	.	GT:GQ:DP:AD:VAF:C:PS	1|0:18:69:28:0.406:P:336653
contig_204	352096	.	G	GT	9	PASS	.	GT:GQ:DP:AD:VAF:C:PS	0|1:8:74:14:0.189189:DV:336653
contig_204	355220	.	A	G	19	PASS	.	GT:GQ:DP:AD:VAF:C:PS	0|1:19:56:25:0.446:P:336653
contig_204	355468	.	T	C	20	PASS	.	GT:GQ:DP:AD:VAF:C:PS	1|0:20:60:24:0.4:P:336653
contig_204	355649	.	A	T	45.1	PASS	.	GT:GQ:DP:AD:VAF:C:PS	0|1:44:64:32:0.5:DV:336653
contig_204	355659	.	T	C	51.7	PASS	.	GT:GQ:DP:AD:VAF:C:PS	1|0:52:65:30:0.461538:DV:336653
contig_204	355725	.	C	T	20	PASS	.	GT:GQ:DP:AD:VAF:C:PS	1|0:20:59:28:0.475:P:336653
contig_204	356170	.	TAA	T	17	PASS	.	GT:GQ:DP:AD:VAF:C:PS	1|0:17:60:26:0.433:P:336653
contig_204	356214	.	C	T	20	PASS	.	GT:GQ:DP:AD:VAF:C:PS	1|0:20:51:22:0.431:P:336653
contig_204	356236	.	T	G	18	PASS	.	GT:GQ:DP:AD:VAF:C:PS	0|1:18:61:28:0.459:P:336653
contig_204	357083	.	A	C	46.4	PASS	.	GT:GQ:DP:AD:VAF:C:PS	0|1:44:72:33:0.458333:DV:336653
contig_204	357085	.	TC	T	61.2	PASS	.	GT:GQ:DP:AD:VAF:C:PS	1|0:48:71:35:0.492958:DV:336653
contig_204	357281	.	G	A	21	PASS	.	GT:GQ:DP:AD:VAF:C:PS	0|1:21:72:30:0.417:P:336653
contig_204	359050	.	A	G	17	PASS	.	GT:GQ:DP:AD:VAF:C:PS	0|1:17:65:31:0.477:P:336653
contig_204	359055	.	A	G	17	PASS	.	GT:GQ:DP:AD:VAF:C:PS	1|0:17:65:33:0.508:P:336653
contig_204	359106	.	A	T	49.3	PASS	.	GT:GQ:DP:AD:VAF:C:PS	1|0:48:65:31:0.476923:DV:336653
contig_204	359111	.	T	C	37.3	PASS	.	GT:GQ:DP:AD:VAF:C:PS	1|0:28:64:29:0.453125:DV:336653
contig_204	359115	.	C	T	31.9	PASS	.	GT:GQ:DP:AD:VAF:C:PS	0|1:31:63:26:0.412698:DV:336653
contig_204	359116	.	G	A	24.1	PASS	.	GT:GQ:DP:AD:VAF:C:PS	0|1:24:65:24:0.369231:DV:336653
contig_204	359117	.	A	G	23.8	PASS	.	GT:GQ:DP:AD:VAF:C:PS	0|1:24:63:25:0.396825:DV:336653
contig_204	359928	.	A	G	20	PASS	.	GT:GQ:DP:AD:VAF:C:PS	0|1:20:55:24:0.436:P:336653
contig_204	360168	.	GCA	G	13	PASS	.	GT:GQ:DP:AD:VAF:C:PS	0|1:13:55:19:0.345:P:336653
contig_204	361925	.	T	C	18	PASS	.	GT:GQ:DP:AD:VAF:C:PS	0|1:18:55:24:0.436:P:336653
contig_204	362965	.	CAAA	C	1	refCall	.	GT:GQ:DP:AD:VAF:C	./.:7:66:12:0.181818:DV
contig_204	364645	.	G	A	24	PASS	.	GT:GQ:DP:AD:VAF:C:PS	1|0:24:48:22:0.458:P:336653
contig_204	364875	.	GGCAATT	G	15	PASS	.	GT:GQ:DP:AD:VAF:C:PS	0|1:15:43:19:0.442:P:336653
contig_204	365901	.	TTA	T	9.5	PASS	.	GT:GQ:DP:AD:VAF:C:PS	1|0:9:44:14:0.318182:DV:336653
contig_204	366867	.	TGC	T	12	PASS	.	GT:GQ:DP:AD:VAF:C:PS	0|1:12:53:24:0.453:P:336653
contig_204	367102	.	CT	C	6.5	PASS	.	GT:GQ:DP:AD:VAF:C:PS	0|1:4:55:6:0.109091:DV:336653
contig_204	367349	.	C	T	18	PASS	.	GT:GQ:DP:AD:VAF:C:PS	1|0:18:56:21:0.375:P:336653
contig_204	368013	.	C	CT	39.3	PASS	.	GT:GQ:DP:AD:VAF:C:PS	1|0:39:52:17:0.326923:DV:336653
contig_204	368250	.	GGGA	G	4	PASS	.	GT:GQ:DP:AD:VAF:C:PS	0|1:4:57:13:0.22807:DV:336653
contig_204	368254	.	G	GT	15.9	PASS	.	GT:GQ:DP:AD:VAF:C:PS	0|1:13:40:13:0.325:DV:336653
contig_204	368258	.	A	T	12.8	PASS	.	GT:GQ:DP:AD:VAF:C:PS	0|1:13:57:15:0.263158:DV:336653
contig_204	368269	.	G	A	22.8	PASS	.	GT:GQ:DP:AD:VAF:C:PS	1|0:23:60:21:0.35:DV:336653
contig_204	368517	.	C	CTT	38	PASS	.	GT:GQ:DP:AD:VAF:C:PS	1|0:38:63:16:0.253968:DV:336653
contig_204	368767	.	G	A	23	PASS	.	GT:GQ:DP:AD:VAF:C:PS	1|0:23:66:28:0.424:P:336653
contig_204	374608	.	C	T	35.9	PASS	.	GT:GQ:DP:AD:VAF:C:PS	1|0:36:58:18:0.310345:DV:336653
contig_204	374643	.	G	C	22	PASS	.	GT:GQ:DP:AD:VAF:C:PS	1|0:22:58:24:0.414:P:336653
contig_204	376015	.	CG	C,CGG	59.5	PASS	.	GT:GQ:DP:AD:VAF:C:PS	2|1:30:58:29,16:0.5,0.275862:DV:336653
contig_204	376580	.	A	T	48.5	PASS	.	GT:GQ:DP:AD:VAF:C:PS	1|0:48:56:24:0.428571:DV:336653
contig_204	376583	.	T	C	44.5	PASS	.	GT:GQ:DP:AD:VAF:C:PS	1|0:44:55:23:0.418182:DV:336653
contig_204	376589	.	G	A	16	PASS	.	GT:GQ:DP:AD:VAF:C:PS	1|0:16:56:24:0.429:P:336653
contig_204	378405	.	T	C	19	PASS	.	GT:GQ:DP:AD:VAF:C:PS	0|1:19:52:24:0.462:P:336653
contig_204	378945	.	T	C	19	PASS	.	GT:GQ:DP:AD:VAF:C:PS	1|0:19:54:24:0.444:P:336653
contig_204	379007	.	T	C	20	PASS	.	GT:GQ:DP:AD:VAF:C:PS	1|0:20:52:25:0.481:P:336653
contig_204	379185	.	CA	C	0.4	refCall	.	GT:GQ:DP:AD:VAF:C	./.:10:50:9:0.18:DV
contig_204	379833	.	T	C	19	PASS	.	GT:GQ:DP:AD:VAF:C:PS	1|0:19:51:25:0.49:P:336653
contig_204	379956	.	T	A	17	PASS	.	GT:GQ:DP:AD:VAF:C:PS	1|0:17:50:23:0.46:P:336653
contig_204	379988	.	TA	T	28.6	PASS	.	GT:GQ:DP:AD:VAF:C:PS	1|0:29:48:12:0.25:DV:336653
contig_204	379995	.	A	AG	42.7	PASS	.	GT:GQ:DP:AD:VAF:C:PS	0|1:30:48:18:0.375:DV:336653
contig_204	380043	.	A	G	18	PASS	.	GT:GQ:DP:AD:VAF:C:PS	1|0:18:49:23:0.469:P:336653
contig_204	380111	.	C	T	17	PASS	.	GT:GQ:DP:AD:VAF:C:PS	1|0:17:47:22:0.468:P:336653
contig_204	380174	.	A	G	19	PASS	.	GT:GQ:DP:AD:VAF:C:PS	1|0:19:49:24:0.49:P:336653
contig_204	380219	.	TC	T	38.6	PASS	.	GT:GQ:DP:AD:VAF:C:PS	1|0:38:52:22:0.423077:DV:336653
contig_204	380345	.	GTGTTT	G	12	PASS	.	GT:GQ:DP:AD:VAF:C:PS	1|0:12:47:15:0.319:P:336653
contig_204	380385	.	C	T	18	PASS	.	GT:GQ:DP:AD:VAF:C:PS	1|0:18:52:22:0.423:P:336653
contig_204	380403	.	A	T	18	PASS	.	GT:GQ:DP:AD:VAF:C:PS	0|1:18:55:30:0.545:P:336653
contig_204	382302	.	G	A	17	PASS	.	GT:GQ:DP:AD:VAF:C:PS	1|0:17:44:22:0.5:P:336653
contig_204	382311	.	T	TA	30.1	PASS	.	GT:GQ:DP:AD:VAF:C:PS	0|1:30:52:19:0.365385:DV:336653
contig_204	382322	.	G	A	18	PASS	.	GT:GQ:DP:AD:VAF:C:PS	0|1:18:50:22:0.44:P:336653
contig_204	383016	.	T	C	18	PASS	.	GT:GQ:DP:AD:VAF:C:PS	0|1:18:47:20:0.426:P:336653
contig_204	383436	.	C	T	17	PASS	.	GT:GQ:DP:AD:VAF:C:PS	0|1:17:45:20:0.444:P:336653
contig_204	383486	.	ATGTG	A,ATG	20.2	PASS	.	GT:GQ:DP:AD:VAF:C:PS	1|2:7:41:14,8:0.341463,0.195122:DV:336653
contig_204	383606	.	A	G	18	PASS	.	GT:GQ:DP:AD:VAF:C:PS	1|0:18:49:25:0.51:P:336653
contig_204	383824	.	C	T	20	PASS	.	GT:GQ:DP:AD:VAF:C:PS	0|1:20:53:27:0.509:P:336653
contig_204	383959	.	A	T	16	PASS	.	GT:GQ:DP:AD:VAF:C:PS	0|1:16:54:26:0.481:P:336653
contig_204	383969	.	T	C	18	PASS	.	GT:GQ:DP:AD:VAF:C:PS	1|0:18:54:24:0.444:P:336653
contig_204	385057	.	CT	C	18.2	PASS	.	GT:GQ:DP:AD:VAF:C	1/1:10:59:12:0.20339:DV
contig_204	385078	.	T	G	19	PASS	.	GT:GQ:DP:AD:VAF:C:PS	0|1:19:68:29:0.426:P:336653
contig_204	385500	.	C	T	19	PASS	.	GT:GQ:DP:AD:VAF:C:PS	0|1:19:74:29:0.392:P:336653
contig_204	385945	.	C	T	20	PASS	.	GT:GQ:DP:AD:VAF:C:PS	0|1:20:74:32:0.432:P:336653
contig_204	386083	.	TTAA	T	15	PASS	.	GT:GQ:DP:AD:VAF:C:PS	1|0:15:73:34:0.466:P:336653
contig_204	386163	.	A	G	22	PASS	.	GT:GQ:DP:AD:VAF:C:PS	1|0:22:73:36:0.493:P:336653
contig_204	387317	.	T	A	20	PASS	.	GT:GQ:DP:AD:VAF:C:PS	0|1:20:64:32:0.5:P:336653
contig_204	387357	.	C	G	19	PASS	.	GT:GQ:DP:AD:VAF:C:PS	1|0:19:64:29:0.453:P:336653
contig_204	387390	.	CT	C,CAT	55.4	PASS	.	GT:GQ:DP:AD:VAF:C:PS	2|1:28:61:32,25:0.52459,0.409836:DV:336653
contig_204	387596	.	A	G	20	PASS	.	GT:GQ:DP:AD:VAF:C:PS	0|1:20:70:35:0.5:P:336653
contig_204	387665	.	C	G	18	PASS	.	GT:GQ:DP:AD:VAF:C:PS	0|1:18:66:33:0.5:P:336653
contig_204	387746	.	T	C	21	PASS	.	GT:GQ:DP:AD:VAF:C:PS	1|0:21:66:29:0.439:P:336653
contig_204	388474	.	TATCTCGAC	T	55.3	PASS	.	GT:GQ:DP:AD:VAF:C:PS	1|0:53:55:19:0.345455:DV:336653
contig_204	388699	.	A	G	18	PASS	.	GT:GQ:DP:AD:VAF:C:PS	0|1:18:64:29:0.453:P:336653
contig_204	389356	.	G	A	21	PASS	.	GT:GQ:DP:AD:VAF:C:PS	0|1:21:59:28:0.475:P:336653
contig_204	389594	.	G	A	69.2	PASS	.	GT:GQ:DP:AD:VAF:C:PS	0|1:69:55:25:0.454545:DV:336653
contig_204	389665	.	T	C	21	PASS	.	GT:GQ:DP:AD:VAF:C:PS	1|0:21:58:24:0.414:P:336653
contig_204	389750	.	CGA	C	19	PASS	.	GT:GQ:DP:AD:VAF:C:PS	0|1:19:58:31:0.534:P:336653
contig_204	390153	.	CT	C	44.6	PASS	.	GT:GQ:DP:AD:VAF:C:PS	1|0:39:55:30:0.545455:DV:336653
contig_204	390154	.	T	TCATG	41.8	PASS	.	GT:GQ:DP:AD:VAF:C:PS	0|1:28:25:22:0.88:DV:336653
contig_204	390548	.	G	A	20	PASS	.	GT:GQ:DP:AD:VAF:C:PS	0|1:20:57:22:0.386:P:336653
contig_204	390638	.	A	G	67.5	PASS	.	GT:GQ:DP:AD:VAF:C:PS	0|1:67:64:32:0.5:DV:336653
contig_204	390648	.	A	G	20	PASS	.	GT:GQ:DP:AD:VAF:C:PS	1|0:20:60:29:0.483:P:336653
contig_204	391144	.	T	C	20	PASS	.	GT:GQ:DP:AD:VAF:C:PS	0|1:20:68:28:0.412:P:336653
contig_204	391212	.	TA	T	12.3	PASS	.	GT:GQ:DP:AD:VAF:C:PS	1|0:4:67:11:0.164179:DV:336653
contig_204	391254	.	T	C	18	PASS	.	GT:GQ:DP:AD:VAF:C:PS	0|1:18:70:28:0.4:P:336653
contig_204	391487	.	A	G	21	PASS	.	GT:GQ:DP:AD:VAF:C:PS	1|0:21:66:37:0.561:P:336653
contig_204	391841	.	G	C	19	PASS	.	GT:GQ:DP:AD:VAF:C:PS	0|1:19:63:27:0.429:P:336653
contig_204	392077	.	T	C	27.1	PASS	.	GT:GQ:DP:AD:VAF:C:PS	0|1:27:61:19:0.311475:DV:336653
contig_204	392105	.	G	A	19	PASS	.	GT:GQ:DP:AD:VAF:C:PS	0|1:19:61:24:0.393:P:336653
contig_204	395080	.	G	A	59.9	PASS	.	GT:GQ:DP:AD:VAF:C:PS	1|0:59:63:29:0.460317:DV:336653
contig_204	396529	.	CCGTT	C	12	PASS	.	GT:GQ:DP:AD:VAF:C:PS	0|1:12:49:16:0.327:P:336653
contig_204	396642	.	G	A	21	PASS	.	GT:GQ:DP:AD:VAF:C:PS	1|0:21:49:25:0.51:P:336653
contig_204	396672	.	A	G	17	PASS	.	GT:GQ:DP:AD:VAF:C:PS	0|1:17:49:22:0.449:P:336653
contig_204	396882	.	C	T	18	PASS	.	GT:GQ:DP:AD:VAF:C:PS	0|1:18:48:19:0.396:P:336653
contig_204	396975	.	A	G	50.5	PASS	.	GT:GQ:DP:AD:VAF:C:PS	0|1:50:51:19:0.372549:DV:336653
contig_204	396985	.	T	C	46.3	PASS	.	GT:GQ:DP:AD:VAF:C:PS	0|1:46:52:20:0.384615:DV:336653
contig_204	397155	.	A	G	51.7	PASS	.	GT:GQ:DP:AD:VAF:C:PS	0|1:51:49:20:0.408163:DV:336653
contig_204	397452	.	TA	T	30	PASS	.	GT:GQ:DP:AD:VAF:C:PS	0|1:30:53:16:0.301887:DV:336653
contig_204	397890	.	GTCTCTCTCTCTCTCTCTCTTTCTCTCTC	G	7.3	PASS	.	GT:GQ:DP:AD:VAF:C:PS	1|0:7:55:7:0.127273:DV:336653
contig_204	397979	.	G	T	17	PASS	.	GT:GQ:DP:AD:VAF:C:PS	0|1:17:51:18:0.353:P:336653
contig_204	398008	.	A	AAAT	11.3	PASS	.	GT:GQ:DP:AD:VAF:C:PS	0|1:11:51:6:0.117647:DV:336653
contig_204	398319	.	AT	A	1.5	refCall	.	GT:GQ:DP:AD:VAF:C	./.:5:54:7:0.12963:DV
contig_204	399270	.	T	TC	25.3	PASS	.	GT:GQ:DP:AD:VAF:C:PS	0|1:25:44:11:0.25:DV:336653
contig_204	399272	.	T	C	0	refCall	.	GT:GQ:DP:AD:VAF:C	0/0:22:37:10:0.27027:DV
contig_204	399723	.	AAT	A	49.4	PASS	.	GT:GQ:DP:AD:VAF:C:PS	0|1:43:37:16:0.432432:DV:336653
contig_204	399955	.	G	A	21	PASS	.	GT:GQ:DP:AD:VAF:C:PS	1|0:21:42:16:0.381:P:336653
contig_204	401174	.	CT	C	11.5	PASS	.	GT:GQ:DP:AD:VAF:C	1/1:11:38:11:0.289474:DV
contig_204	401982	.	C	G	17	PASS	.	GT:GQ:DP:AD:VAF:C:PS	1|0:17:36:15:0.417:P:336653
contig_204	403043	.	G	GAT	11.7	PASS	.	GT:GQ:DP:AD:VAF:C:PS	1|0:12:40:7:0.175:DV:336653
contig_204	405617	.	G	C	23	PASS	.	GT:GQ:DP:AD:VAF:C:PS	1|0:23:46:21:0.457:P:336653
contig_204	405724	.	A	G	16	PASS	.	GT:GQ:DP:AD:VAF:C:PS	1|0:16:47:20:0.426:P:336653
contig_204	405904	.	A	G	18	PASS	.	GT:GQ:DP:AD:VAF:C:PS	0|1:18:43:20:0.465:P:336653
contig_204	405992	.	GA	G	37.9	PASS	.	GT:GQ:DP:AD:VAF:C:PS	0|1:38:51:24:0.470588:DV:336653
contig_204	405993	.	A	AT	40.6	PASS	.	GT:GQ:DP:AD:VAF:C:PS	1|0:13:27:19:0.703704:DV:336653
contig_204	406081	.	A	G	18	PASS	.	GT:GQ:DP:AD:VAF:C:PS	0|1:18:49:23:0.469:P:336653
contig_204	406128	.	CA	C	8.6	PASS	.	GT:GQ:DP:AD:VAF:C:PS	0|1:9:49:18:0.367347:DV:336653
contig_204	406905	.	TA	T	1.3	refCall	.	GT:GQ:DP:AD:VAF:C	./.:6:53:17:0.320755:DV
contig_204	407300	.	T	C	18	PASS	.	GT:GQ:DP:AD:VAF:C:PS	0|1:18:53:26:0.491:P:336653
contig_204	408252	.	A	T	20	PASS	.	GT:GQ:DP:AD:VAF:C:PS	0|1:20:57:24:0.421:P:336653
contig_204	408335	.	T	C	20	PASS	.	GT:GQ:DP:AD:VAF:C:PS	0|1:20:60:27:0.45:P:336653
contig_204	408376	.	TCA	T	20	PASS	.	GT:GQ:DP:AD:VAF:C:PS	1|0:20:61:32:0.525:P:336653
contig_204	408992	.	C	T	17	PASS	.	GT:GQ:DP:AD:VAF:C:PS	0|1:17:53:25:0.472:P:336653
contig_204	409171	.	G	A	20	PASS	.	GT:GQ:DP:AD:VAF:C:PS	0|1:20:54:27:0.5:P:336653
contig_204	409390	.	AATTG	A	12	PASS	.	GT:GQ:DP:AD:VAF:C:PS	1|0:12:57:20:0.351:P:336653
contig_204	409512	.	T	C	19	PASS	.	GT:GQ:DP:AD:VAF:C:PS	1|0:19:56:23:0.411:P:336653
contig_204	409532	.	A	G	19	PASS	.	GT:GQ:DP:AD:VAF:C:PS	1|0:19:55:22:0.4:P:336653
contig_204	409557	.	ATC	A	17	PASS	.	GT:GQ:DP:AD:VAF:C:PS	1|0:17:54:22:0.407:P:336653
contig_204	409629	.	A	G	18	PASS	.	GT:GQ:DP:AD:VAF:C:PS	1|0:18:56:22:0.393:P:336653
contig_204	410757	.	GC	G	36.9	PASS	.	GT:GQ:DP:AD:VAF:C:PS	1|0:37:50:14:0.28:DV:336653
contig_204	410937	.	A	G	23.3	PASS	.	GT:GQ:DP:AD:VAF:C:PS	1|0:23:53:22:0.415094:DV:336653
contig_204	410946	.	T	C	18	PASS	.	GT:GQ:DP:AD:VAF:C:PS	1|0:18:53:21:0.396:P:336653
contig_204	411147	.	G	A	21	PASS	.	GT:GQ:DP:AD:VAF:C:PS	1|0:21:50:21:0.42:P:336653
contig_204	411523	.	G	A	21	PASS	.	GT:GQ:DP:AD:VAF:C:PS	0|1:21:47:22:0.468:P:336653
contig_204	411552	.	G	C	17	PASS	.	GT:GQ:DP:AD:VAF:C:PS	1|0:17:49:22:0.449:P:336653
contig_204	411560	.	CTT	C	17	PASS	.	GT:GQ:DP:AD:VAF:C:PS	1|0:17:49:22:0.449:P:336653
contig_204	411690	.	A	G	19	PASS	.	GT:GQ:DP:AD:VAF:C:PS	1|0:19:51:23:0.451:P:336653
contig_204	411744	.	A	G	16	PASS	.	GT:GQ:DP:AD:VAF:C:PS	1|0:16:51:22:0.431:P:336653
contig_204	411753	.	A	G	62.5	PASS	.	GT:GQ:DP:AD:VAF:C:PS	0|1:49:52:24:0.461538:DV:336653
contig_204	413002	.	TTA	T	8.5	PASS	.	GT:GQ:DP:AD:VAF:C:PS	0|1:8:44:10:0.227273:DV:336653
contig_204	413751	.	TA	T	9.4	PASS	.	GT:GQ:DP:AD:VAF:C:PS	1|0:9:52:11:0.211538:DV:336653
contig_204	413810	.	G	A	23	PASS	.	GT:GQ:DP:AD:VAF:C:PS	1|0:23:50:20:0.4:P:336653
contig_204	413880	.	C	T	16	PASS	.	GT:GQ:DP:AD:VAF:C:PS	1|0:16:50:18:0.36:P:336653
contig_204	414103	.	A	T	18	PASS	.	GT:GQ:DP:AD:VAF:C:PS	0|1:18:52:26:0.5:P:336653
contig_204	414919	.	GA	G	0.1	refCall	.	GT:GQ:DP:AD:VAF:C	./.:16:53:8:0.150943:DV
contig_204	415812	.	GT	G	8.1	PASS	.	GT:GQ:DP:AD:VAF:C	1/1:6:44:8:0.181818:DV
contig_204	415917	.	G	C	22	PASS	.	GT:GQ:DP:AD:VAF:C:PS	1|0:22:52:24:0.462:P:336653
contig_204	416486	.	C	CA	29.1	PASS	.	GT:GQ:DP:AD:VAF:C:PS	1|0:29:50:15:0.3:DV:336653
contig_204	416489	.	G	GC,C	45.6	PASS	.	GT:GQ:DP:AD:VAF:C:PS	2|1:18:51:18,17:0.352941,0.333333:DV:336653
contig_204	416653	.	A	G	66.5	PASS	.	GT:GQ:DP:AD:VAF:C:PS	0|1:65:39:18:0.461538:DV:336653
contig_204	417416	.	TA	T	2	refCall	.	GT:GQ:DP:AD:VAF:C	./.:4:41:5:0.121951:DV
contig_204	418452	.	T	G	19	PASS	.	GT:GQ:DP:AD:VAF:C:PS	1|0:19:29:12:0.414:P:336653
contig_204	418812	.	GTA	G	2.6	refCall	.	GT:GQ:DP:AD:VAF:C	./.:3:21:8:0.380952:DV
contig_204	419139	.	C	T	20	PASS	.	GT:GQ:DP:AD:VAF:C:PS	1|0:20:30:13:0.433:P:336653
contig_204	419241	.	TCA	T	19	PASS	.	GT:GQ:DP:AD:VAF:C:PS	1|0:19:27:11:0.407:P:336653
contig_204	419857	.	T	A	1	refCall	.	GT:GQ:DP:AD:VAF:C	./.:7:34:5:0.147059:DV
contig_204	420522	.	TG	T	17	PASS	.	GT:GQ:DP:AD:VAF:C:PS	1|0:17:45:20:0.444:P:336653
contig_204	420540	.	A	G	20	PASS	.	GT:GQ:DP:AD:VAF:C:PS	1|0:20:46:21:0.457:P:336653
contig_204	420946	.	T	A	19	PASS	.	GT:GQ:DP:AD:VAF:C:PS	0|1:19:44:23:0.523:P:336653
contig_204	421010	.	CCA	C	20	PASS	.	GT:GQ:DP:AD:VAF:C:PS	1|0:20:40:19:0.475:P:336653
contig_204	421960	.	ATG	A	39.1	PASS	.	GT:GQ:DP:AD:VAF:C:PS	0|1:37:36:12:0.333333:DV:336653
contig_204	422251	.	TC	T	17.6	PASS	.	GT:GQ:DP:AD:VAF:C	1/1:12:38:15:0.394737:DV
contig_204	422540	.	GTA	G	28.8	PASS	.	GT:GQ:DP:AD:VAF:C:PS	1|0:29:42:19:0.452381:DV:336653
contig_204	422634	.	TTATATATATATA	T	5.1	PASS	.	GT:GQ:DP:AD:VAF:C:PS	0|1:5:29:7:0.241379:DV:336653
contig_204	422727	.	TTA	T	42	PASS	.	GT:GQ:DP:AD:VAF:C:PS	0|1:39:30:9:0.3:DV:336653
contig_204	422862	.	A	G	18	PASS	.	GT:GQ:DP:AD:VAF:C:PS	1|0:18:40:17:0.425:P:336653
contig_204	424259	.	A	G	18	PASS	.	GT:GQ:DP:AD:VAF:C:PS	0|1:18:59:25:0.424:P:336653
contig_204	424432	.	T	C	17	PASS	.	GT:GQ:DP:AD:VAF:C:PS	0|1:17:56:23:0.411:P:336653
contig_204	424462	.	G	A	18	PASS	.	GT:GQ:DP:AD:VAF:C:PS	0|1:18:57:23:0.404:P:336653
contig_204	424921	.	AT	A	0.9	refCall	.	GT:GQ:DP:AD:VAF:C	./.:7:48:19:0.395833:DV
contig_204	426206	.	T	C	19	PASS	.	GT:GQ:DP:AD:VAF:C:PS	0|1:19:47:21:0.447:P:336653
contig_204	426387	.	GA	G	16	PASS	.	GT:GQ:DP:AD:VAF:C:PS	0|1:16:45:21:0.467:P:336653
contig_204	429414	.	A	G	20	PASS	.	GT:GQ:DP:AD:VAF:C:PS	0|1:20:60:25:0.417:P:336653
contig_204	429450	.	TAA	TA,T	18	PASS	.	GT:GQ:DP:AD:VAF:C:PS	2|1:4:61:9,13:0.147541,0.213115:DV:336653
contig_204	431791	.	TA	T,TAA	11	PASS	.	GT:GQ:DP:AD:VAF:C:PS	1|2:11:65:34,26:0.523,0.4:P:336653
contig_204	432059	.	G	A	17	PASS	.	GT:GQ:DP:AD:VAF:C:PS	0|1:17:65:27:0.415:P:336653
contig_204	433840	.	AT	A	0.1	refCall	.	GT:GQ:DP:AD:VAF:C	./.:19:53:14:0.264151:DV
contig_204	434244	.	GTA	G	1.7	refCall	.	GT:GQ:DP:AD:VAF:C	./.:5:46:13:0.282609:DV
contig_204	435671	.	C	T	19	PASS	.	GT:GQ:DP:AD:VAF:C:PS	0|1:19:53:27:0.509:P:336653
contig_204	435824	.	A	G	52.3	PASS	.	GT:GQ:DP:AD:VAF:C:PS	0|1:52:47:17:0.361702:DV:336653
contig_204	436094	.	AAG	A	0	refCall	.	GT:GQ:DP:AD:VAF:C	0/0:30:60:12:0.2:DV
contig_204	436198	.	AT	A	0.2	refCall	.	GT:GQ:DP:AD:VAF:C	./.:14:52:11:0.211538:DV
contig_204	436199	.	T	A	26.7	PASS	.	GT:GQ:DP:AD:VAF:C:PS	0|1:27:41:9:0.219512:DV:336653
contig_204	436557	.	A	AC	12	PASS	.	GT:GQ:DP:AD:VAF:C:PS	1|0:12:62:24:0.387:P:336653
contig_204	436600	.	CG	C	17	PASS	.	GT:GQ:DP:AD:VAF:C:PS	0|1:17:61:30:0.492:P:336653
contig_204	436630	.	TTTCTC	T	11	PASS	.	GT:GQ:DP:AD:VAF:C:PS	0|1:11:56:23:0.411:P:336653
contig_204	436725	.	CAT	C	40.4	PASS	.	GT:GQ:DP:AD:VAF:C:PS	0|1:37:58:21:0.362069:DV:336653
contig_204	436754	.	C	T	16	PASS	.	GT:GQ:DP:AD:VAF:C:PS	0|1:16:47:22:0.468:P:336653
contig_204	436762	.	T	G	53.1	PASS	.	GT:GQ:DP:AD:VAF:C:PS	0|1:52:50:25:0.5:DV:336653
contig_204	436792	.	G	A	19.6	PASS	.	GT:GQ:DP:AD:VAF:C:PS	1|0:20:41:8:0.195122:DV:336653
contig_204	436793	.	T	A	0.2	refCall	.	GT:GQ:DP:AD:VAF:C	./.:13:35:6:0.171429:DV
contig_204	436807	.	A	G	17	PASS	.	GT:GQ:DP:AD:VAF:C:PS	1|0:17:49:23:0.469:P:336653
contig_204	436850	.	C	T	20	PASS	.	GT:GQ:DP:AD:VAF:C:PS	0|1:20:49:24:0.49:P:336653
contig_204	436871	.	A	G	19	PASS	.	GT:GQ:DP:AD:VAF:C:PS	0|1:19:46:18:0.391:P:336653
contig_204	436890	.	C	T	36.3	PASS	.	GT:GQ:DP:AD:VAF:C:PS	0|1:36:49:24:0.489796:DV:336653
contig_204	436963	.	A	G	18	PASS	.	GT:GQ:DP:AD:VAF:C:PS	1|0:18:48:21:0.438:P:336653
contig_204	437046	.	A	G	0.4	refCall	.	GT:GQ:DP:AD:VAF:C	./.:10:47:13:0.276596:DV
contig_204	437048	.	C	T	18.8	PASS	.	GT:GQ:DP:AD:VAF:C	0/1:14:27:10:0.37037:DV
contig_204	437067	.	A	G	17	PASS	.	GT:GQ:DP:AD:VAF:C:PS	1|0:17:48:22:0.458:P:336653
contig_204	437094	.	TAA	T	17	PASS	.	GT:GQ:DP:AD:VAF:C:PS	1|0:17:46:17:0.37:P:336653
contig_204	437107	.	CTA	C	11	PASS	.	GT:GQ:DP:AD:VAF:C:PS	0|1:11:47:18:0.383:P:336653
contig_204	437945	.	T	C	19	PASS	.	GT:GQ:DP:AD:VAF:C:PS	1|0:19:49:24:0.49:P:336653
contig_204	438225	.	T	C	18	PASS	.	GT:GQ:DP:AD:VAF:C:PS	0|1:18:45:19:0.422:P:336653
contig_204	438260	.	T	C	17	PASS	.	GT:GQ:DP:AD:VAF:C:PS	0|1:17:45:20:0.444:P:336653
contig_204	438578	.	T	C	19	PASS	.	GT:GQ:DP:AD:VAF:C:PS	1|0:19:42:18:0.429:P:336653
contig_204	438993	.	AAGAGAGAGAGAGAGAGAGAGAGAGAGAGAGAGAGAGAGAGAGAGAGAGAGAGAGAGAG	A	26.1	PASS	.	GT:GQ:DP:AD:VAF:C:PS	0|1:26:39:8:0.205128:DV:336653
contig_204	440282	.	C	A	20	PASS	.	GT:GQ:DP:AD:VAF:C:PS	1|0:20:45:21:0.467:P:336653
contig_204	440886	.	A	G	99	PASS	.	GT:GQ:DP:AD:VAF:C:PS	0|1:99:46:22:0.478261:DV:336653
contig_204	440896	.	C	T	57.1	PASS	.	GT:GQ:DP:AD:VAF:C:PS	1|0:57:46:23:0.5:DV:336653
contig_204	441511	.	G	A	23	PASS	.	GT:GQ:DP:AD:VAF:C:PS	1|0:23:42:19:0.452:P:336653
contig_204	442853	.	GTT	G	46.4	PASS	.	GT:GQ:DP:AD:VAF:C:PS	1|0:46:42:14:0.333333:DV:336653
contig_204	442855	.	T	G	0.1	refCall	.	GT:GQ:DP:AD:VAF:C	./.:17:27:5:0.185185:DV
contig_204	443116	.	G	A	19	PASS	.	GT:GQ:DP:AD:VAF:C:PS	0|1:19:43:19:0.442:P:336653
contig_204	443776	.	C	T	18	PASS	.	GT:GQ:DP:AD:VAF:C:PS	1|0:18:47:22:0.468:P:336653
contig_204	444037	.	C	T	19	PASS	.	GT:GQ:DP:AD:VAF:C:PS	0|1:19:48:21:0.438:P:336653
contig_204	444125	.	G	A	20	PASS	.	GT:GQ:DP:AD:VAF:C:PS	0|1:20:45:19:0.422:P:336653
contig_204	444202	.	T	C	17	PASS	.	GT:GQ:DP:AD:VAF:C:PS	0|1:17:43:17:0.395:P:336653
contig_204	444270	.	T	TA	2.3	refCall	.	GT:GQ:DP:AD:VAF:C	./.:4:46:6:0.130435:DV
contig_204	444353	.	AG	A,AAGTG	13	PASS	.	GT:GQ:DP:AD:VAF:C:PS	1|2:13:45:25,18:0.556,0.4:P:336653
contig_204	444503	.	C	G	19	PASS	.	GT:GQ:DP:AD:VAF:C:PS	0|1:19:47:21:0.447:P:336653
contig_204	444634	.	A	ACGG	13	PASS	.	GT:GQ:DP:AD:VAF:C:PS	0|1:13:47:13:0.277:P:336653
contig_204	445094	.	T	C	17	PASS	.	GT:GQ:DP:AD:VAF:C:PS	0|1:17:45:18:0.4:P:336653
contig_204	445305	.	A	G	65.3	PASS	.	GT:GQ:DP:AD:VAF:C:PS	0|1:65:46:19:0.413043:DV:336653
contig_204	445314	.	T	C	19	PASS	.	GT:GQ:DP:AD:VAF:C:PS	1|0:19:45:25:0.556:P:336653
contig_204	445419	.	A	G	19	PASS	.	GT:GQ:DP:AD:VAF:C:PS	0|1:19:49:23:0.469:P:336653
contig_204	445553	.	G	T	17	PASS	.	GT:GQ:DP:AD:VAF:C:PS	1|0:17:38:11:0.289:P:336653
contig_204	445825	.	GA	G	46.9	PASS	.	GT:GQ:DP:AD:VAF:C:PS	1|0:37:55:28:0.509091:DV:445824
contig_204	445826	.	A	AC	47.9	PASS	.	GT:GQ:DP:AD:VAF:C:PS	0|1:33:28:23:0.821429:DV:445824
contig_204	445871	.	C	T	21	PASS	.	GT:GQ:DP:AD:VAF:C:PS	0|1:21:55:26:0.473:P:445824
contig_204	445901	.	T	C	20	PASS	.	GT:GQ:DP:AD:VAF:C:PS	1|0:20:56:28:0.5:P:445824
contig_204	445913	.	A	G	44.8	PASS	.	GT:GQ:DP:AD:VAF:C:PS	1|0:44:56:25:0.446429:DV:445824
contig_204	445919	.	C	G	46.5	PASS	.	GT:GQ:DP:AD:VAF:C:PS	1|0:46:53:23:0.433962:DV:445824
contig_204	445920	.	G	A	46.2	PASS	.	GT:GQ:DP:AD:VAF:C:PS	1|0:43:51:23:0.45098:DV:445824
contig_204	445937	.	T	C	51.8	PASS	.	GT:GQ:DP:AD:VAF:C:PS	1|0:50:55:25:0.454545:DV:445936
contig_204	445938	.	C	T	54.3	PASS	.	GT:GQ:DP:AD:VAF:C:PS	0|1:42:54:27:0.5:DV:445937
contig_204	445943	.	T	A	52.4	PASS	.	GT:GQ:DP:AD:VAF:C:PS	1|0:51:55:26:0.472727:DV:445942
contig_204	445944	.	G	A	63.7	PASS	.	GT:GQ:DP:AD:VAF:C:PS	0|1:55:55:28:0.509091:DV:445943
contig_204	445949	.	T	C	67.5	PASS	.	GT:GQ:DP:AD:VAF:C:PS	0|1:67:55:28:0.509091:DV:445948
contig_204	445953	.	T	C	58.7	PASS	.	GT:GQ:DP:AD:VAF:C:PS	0|1:58:54:28:0.518519:DV:445952
contig_204	445956	.	T	C	57.3	PASS	.	GT:GQ:DP:AD:VAF:C:PS	0|1:53:54:26:0.481481:DV:445955
contig_204	446033	.	A	C	19	PASS	.	GT:GQ:DP:AD:VAF:C:PS	1|0:19:57:24:0.421:P:446032
contig_204	446385	.	A	G	21	PASS	.	GT:GQ:DP:AD:VAF:C:PS	0|1:21:53:27:0.509:P:446032
contig_204	446563	.	T	C	21	PASS	.	GT:GQ:DP:AD:VAF:C:PS	1|0:21:54:25:0.463:P:446032
contig_204	446675	.	T	C	38.1	PASS	.	GT:GQ:DP:AD:VAF:C:PS	1|0:38:53:25:0.471698:DV:446032
contig_204	446676	.	GA	G	4.2	PASS	.	GT:GQ:DP:AD:VAF:C:PS	0|1:4:54:8:0.148148:DV:446032
contig_204	447221	.	C	T	21	PASS	.	GT:GQ:DP:AD:VAF:C:PS	0|1:21:57:28:0.491:P:446032
contig_204	447692	.	T	C	16	PASS	.	GT:GQ:DP:AD:VAF:C:PS	1|0:16:47:22:0.468:P:446032
contig_204	447946	.	TAG	T	18	PASS	.	GT:GQ:DP:AD:VAF:C:PS	0|1:18:48:19:0.396:P:446032
contig_204	448028	.	A	T	56.7	PASS	.	GT:GQ:DP:AD:VAF:C:PS	0|1:57:49:22:0.44898:DV:446032
contig_204	448889	.	T	C	19	PASS	.	GT:GQ:DP:AD:VAF:C:PS	0|1:19:57:26:0.456:P:446032
contig_204	449091	.	A	G	22	PASS	.	GT:GQ:DP:AD:VAF:C:PS	1|0:22:55:26:0.473:P:446032
contig_204	449215	.	G	A	19	PASS	.	GT:GQ:DP:AD:VAF:C:PS	0|1:19:52:25:0.481:P:446032
contig_204	449236	.	A	G	50.9	PASS	.	GT:GQ:DP:AD:VAF:C:PS	1|0:48:53:25:0.471698:DV:446032
contig_204	449245	.	G	A	16	PASS	.	GT:GQ:DP:AD:VAF:C:PS	0|1:16:48:21:0.438:P:446032
contig_204	449736	.	T	C	99	PASS	.	GT:GQ:DP:AD:VAF:C:PS	0|1:99:64:27:0.421875:DV:446032
contig_204	450047	.	G	A	17	PASS	.	GT:GQ:DP:AD:VAF:C:PS	0|1:17:68:30:0.441:P:446032
contig_204	450110	.	C	T	20	PASS	.	GT:GQ:DP:AD:VAF:C:PS	0|1:20:70:31:0.443:P:446032
contig_204	451048	.	C	G	17	PASS	.	GT:GQ:DP:AD:VAF:C:PS	0|1:17:66:24:0.364:P:446032
contig_204	451057	.	T	A	45.9	PASS	.	GT:GQ:DP:AD:VAF:C:PS	0|1:46:72:29:0.402778:DV:446032
contig_204	451068	.	G	C	19	PASS	.	GT:GQ:DP:AD:VAF:C:PS	0|1:19:69:28:0.406:P:446032
contig_204	451142	.	A	T	33.2	PASS	.	GT:GQ:DP:AD:VAF:C:PS	0|1:33:69:29:0.42029:DV:446032
contig_204	451147	.	T	C	24.8	PASS	.	GT:GQ:DP:AD:VAF:C:PS	0|1:25:70:29:0.414286:DV:446032
contig_204	451159	.	C	T	32.3	PASS	.	GT:GQ:DP:AD:VAF:C:PS	0|1:32:69:28:0.405797:DV:446032
contig_204	451167	.	T	A	33.8	PASS	.	GT:GQ:DP:AD:VAF:C:PS	0|1:34:70:30:0.428571:DV:446032
contig_204	451197	.	C	A	19	PASS	.	GT:GQ:DP:AD:VAF:C:PS	0|1:19:67:27:0.403:P:446032
contig_204	452043	.	A	G	16	PASS	.	GT:GQ:DP:AD:VAF:C:PS	0|1:16:63:28:0.444:P:446032
contig_204	452053	.	GT	G	20.2	PASS	.	GT:GQ:DP:AD:VAF:C:PS	1|0:16:60:29:0.483333:DV:446032
contig_204	452055	.	T	TA	42.2	PASS	.	GT:GQ:DP:AD:VAF:C:PS	0|1:41:53:18:0.339623:DV:446032
contig_204	452177	.	G	A	21	PASS	.	GT:GQ:DP:AD:VAF:C:PS	0|1:21:65:26:0.4:P:446032
contig_204	452188	.	C	T	65.6	PASS	.	GT:GQ:DP:AD:VAF:C:PS	0|1:65:66:28:0.424242:DV:446032
contig_204	452206	.	A	G	57.8	PASS	.	GT:GQ:DP:AD:VAF:C:PS	0|1:58:66:32:0.484848:DV:446032
contig_204	452367	.	T	C	17	PASS	.	GT:GQ:DP:AD:VAF:C:PS	0|1:17:67:29:0.433:P:446032
contig_204	452501	.	G	A	20	PASS	.	GT:GQ:DP:AD:VAF:C:PS	0|1:20:60:28:0.467:P:446032
contig_204	456808	.	T	C	69.2	PASS	.	GT:GQ:DP:AD:VAF:C:PS	0|1:69:64:21:0.328125:DV:446032
contig_204	457638	.	T	C	17	PASS	.	GT:GQ:DP:AD:VAF:C:PS	0|1:17:64:24:0.375:P:446032
contig_204	458482	.	C	T	18	PASS	.	GT:GQ:DP:AD:VAF:C:PS	0|1:18:64:23:0.359:P:446032
contig_204	458771	.	G	A	16	PASS	.	GT:GQ:DP:AD:VAF:C:PS	0|1:16:66:28:0.424:P:446032
contig_204	458800	.	T	C	16	PASS	.	GT:GQ:DP:AD:VAF:C:PS	0|1:16:66:26:0.394:P:446032
contig_204	459206	.	C	T	19	PASS	.	GT:GQ:DP:AD:VAF:C:PS	0|1:19:60:28:0.467:P:446032
contig_204	459246	.	T	C	61.5	PASS	.	GT:GQ:DP:AD:VAF:C:PS	1|0:61:60:27:0.45:DV:446032
contig_204	459446	.	ATCG	A	17	PASS	.	GT:GQ:DP:AD:VAF:C:PS	0|1:17:58:30:0.517:P:446032
contig_204	460325	.	T	C	19	PASS	.	GT:GQ:DP:AD:VAF:C:PS	1|0:19:64:24:0.375:P:446032
contig_204	461481	.	T	C	17	PASS	.	GT:GQ:DP:AD:VAF:C:PS	1|0:17:59:25:0.424:P:446032
contig_204	462312	.	T	C	21	PASS	.	GT:GQ:DP:AD:VAF:C:PS	1|0:21:60:26:0.433:P:446032
contig_204	462529	.	A	G	19	PASS	.	GT:GQ:DP:AD:VAF:C:PS	1|0:19:61:28:0.459:P:446032
contig_204	462638	.	T	C	20	PASS	.	GT:GQ:DP:AD:VAF:C:PS	1|0:20:62:26:0.419:P:446032
contig_204	463872	.	C	T	20	PASS	.	GT:GQ:DP:AD:VAF:C:PS	1|0:20:60:25:0.417:P:446032
contig_204	464744	.	TA	T	16	PASS	.	GT:GQ:DP:AD:VAF:C:PS	1|0:16:55:22:0.4:P:446032
contig_204	465130	.	GTA	G	12	PASS	.	GT:GQ:DP:AD:VAF:C:PS	1|0:12:55:18:0.327:P:446032
contig_204	465593	.	G	A	21	PASS	.	GT:GQ:DP:AD:VAF:C:PS	0|1:21:57:25:0.439:P:446032
contig_204	465706	.	C	T	18	PASS	.	GT:GQ:DP:AD:VAF:C:PS	0|1:18:51:19:0.373:P:446032
contig_204	466632	.	G	C	39.9	PASS	.	GT:GQ:DP:AD:VAF:C:PS	0|1:40:55:18:0.327273:DV:446032
contig_204	466884	.	C	T	37.4	PASS	.	GT:GQ:DP:AD:VAF:C:PS	0|1:37:56:22:0.392857:DV:446032
contig_204	466885	.	A	T	49.8	PASS	.	GT:GQ:DP:AD:VAF:C:PS	0|1:50:56:21:0.375:DV:446032
contig_204	467658	.	G	A	17	PASS	.	GT:GQ:DP:AD:VAF:C:PS	0|1:17:51:20:0.392:P:446032
contig_204	467724	.	T	C	48.9	PASS	.	GT:GQ:DP:AD:VAF:C:PS	0|1:49:52:21:0.403846:DV:446032
contig_204	468813	.	TA	T,TAA	18.7	PASS	.	GT:GQ:DP:AD:VAF:C:PS	1|0:3:46:21,7:0.456522,0.152174:DV:446032
contig_204	469152	.	G	T	16	PASS	.	GT:GQ:DP:AD:VAF:C:PS	0|1:16:50:16:0.32:P:446032
contig_204	469406	.	C	T	53.8	PASS	.	GT:GQ:DP:AD:VAF:C:PS	0|1:54:42:12:0.285714:DV:446032
contig_204	469488	.	T	C	18	PASS	.	GT:GQ:DP:AD:VAF:C:PS	0|1:18:50:20:0.4:P:446032
contig_204	469671	.	A	G	19	PASS	.	GT:GQ:DP:AD:VAF:C:PS	0|1:19:50:21:0.42:P:446032
contig_204	469929	.	CCT	C	16.3	PASS	.	GT:GQ:DP:AD:VAF:C:PS	0|1:16:54:15:0.277778:DV:446032
contig_204	470748	.	A	C	17	PASS	.	GT:GQ:DP:AD:VAF:C:PS	0|1:17:52:23:0.442:P:446032
contig_204	470786	.	TA	T	0	refCall	.	GT:GQ:DP:AD:VAF:C	0/0:22:56:15:0.267857:DV
contig_204	472097	.	G	A	16	PASS	.	GT:GQ:DP:AD:VAF:C:PS	0|1:16:55:23:0.418:P:446032
contig_204	472115	.	AGAGAGAGAGAGAGAG	A	32.5	PASS	.	GT:GQ:DP:AD:VAF:C:PS	1|0:32:53:10:0.188679:DV:446032
contig_204	472371	.	A	G	19	PASS	.	GT:GQ:DP:AD:VAF:C:PS	0|1:19:59:23:0.39:P:446032
contig_204	472665	.	G	C	17	PASS	.	GT:GQ:DP:AD:VAF:C:PS	0|1:17:58:23:0.397:P:446032
contig_204	472694	.	TTTA	T	40.5	PASS	.	GT:GQ:DP:AD:VAF:C:PS	0|1:40:59:23:0.38983:DV:446032
contig_204	475763	.	AC	A	15.2	PASS	.	GT:GQ:DP:AD:VAF:C:PS	0|1:15:46:17:0.369565:DV:446032
contig_204	475770	.	TTA	T	30	PASS	.	GT:GQ:DP:AD:VAF:C:PS	0|1:30:47:15:0.319149:DV:446032
contig_204	475798	.	T	A	37.8	PASS	.	GT:GQ:DP:AD:VAF:C:PS	0|1:38:48:18:0.375:DV:446032
contig_204	475876	.	A	T	0	refCall	.	GT:GQ:DP:AD:VAF:C	0/0:20:36:0:0:DV
contig_204	476456	.	C	T	16	PASS	.	GT:GQ:DP:AD:VAF:C:PS	0|1:16:49:19:0.388:P:446032
contig_204	477179	.	T	C	43.9	PASS	.	GT:GQ:DP:AD:VAF:C:PS	0|1:44:38:15:0.394737:DV:446032
contig_204	477199	.	T	A	0.4	refCall	.	GT:GQ:DP:AD:VAF:C	./.:11:25:7:0.28:DV
contig_204	478935	.	G	GAT	12	PASS	.	GT:GQ:DP:AD:VAF:C:PS	0|1:12:50:15:0.3:P:446032
contig_204	479013	.	T	C	16	PASS	.	GT:GQ:DP:AD:VAF:C:PS	0|1:16:45:15:0.333:P:446032
contig_204	479051	.	TA	T	26.9	PASS	.	GT:GQ:DP:AD:VAF:C:PS	1|0:16:43:21:0.488372:DV:446032
contig_204	479290	.	CTT	C	15	PASS	.	GT:GQ:DP:AD:VAF:C:PS	0|1:15:43:13:0.302:P:446032
contig_204	479431	.	G	A	19	PASS	.	GT:GQ:DP:AD:VAF:C:PS	0|1:19:44:17:0.386:P:446032
contig_204	479829	.	AG	A	1.2	refCall	.	GT:GQ:DP:AD:VAF:C	./.:6:33:10:0.30303:DV
contig_204	480001	.	A	T	39.3	PASS	.	GT:GQ:DP:AD:VAF:C:PS	0|1:39:36:12:0.333333:DV:446032
contig_204	480333	.	CT	C	2.7	refCall	.	GT:GQ:DP:AD:VAF:C	./.:3:35:16:0.457143:DV
contig_204	480861	.	G	T	17	PASS	.	GT:GQ:DP:AD:VAF:C:PS	0|1:17:31:12:0.387:P:446032
contig_204	481860	.	A	G	17	PASS	.	GT:GQ:DP:AD:VAF:C:PS	1|0:17:42:22:0.524:P:446032
contig_204	482053	.	T	C	18	PASS	.	GT:GQ:DP:AD:VAF:C:PS	0|1:18:43:19:0.442:P:446032
contig_204	482442	.	AGCGAAACTT	A	11	PASS	.	GT:GQ:DP:AD:VAF:C:PS	1|0:11:46:13:0.283:P:446032
contig_204	482602	.	C	G	19	PASS	.	GT:GQ:DP:AD:VAF:C:PS	1|0:19:45:20:0.444:P:446032
contig_204	482733	.	T	C	20	PASS	.	GT:GQ:DP:AD:VAF:C:PS	1|0:20:44:17:0.386:P:446032
contig_204	482787	.	C	T	59.1	PASS	.	GT:GQ:DP:AD:VAF:C:PS	0|1:53:47:24:0.510638:DV:446032
contig_204	482792	.	T	A	54.7	PASS	.	GT:GQ:DP:AD:VAF:C:PS	1|0:55:46:20:0.434783:DV:446032
contig_204	483522	.	G	A	18	PASS	.	GT:GQ:DP:AD:VAF:C:PS	1|0:18:37:14:0.378:P:446032
contig_204	483906	.	T	A	20	PASS	.	GT:GQ:DP:AD:VAF:C:PS	1|0:20:50:23:0.46:P:446032
contig_204	483945	.	A	G	19	PASS	.	GT:GQ:DP:AD:VAF:C:PS	1|0:19:49:18:0.367:P:446032
contig_204	483956	.	C	A	43.2	PASS	.	GT:GQ:DP:AD:VAF:C:PS	1|0:43:45:18:0.4:DV:446032
contig_204	483964	.	G	T	35.9	PASS	.	GT:GQ:DP:AD:VAF:C:PS	1|0:36:44:16:0.363636:DV:446032
contig_204	484078	.	C	T	18	PASS	.	GT:GQ:DP:AD:VAF:C:PS	1|0:18:54:24:0.444:P:446032
contig_204	484486	.	CATAT	CAT,C	11	PASS	.	GT:GQ:DP:AD:VAF:C:PS	1|0:11:51:18,7:0.353,0.137:P:446032
contig_204	484720	.	T	A	19	PASS	.	GT:GQ:DP:AD:VAF:C:PS	0|1:19:52:26:0.5:P:446032
contig_204	485170	.	C	T	18	PASS	.	GT:GQ:DP:AD:VAF:C:PS	1|0:18:50:23:0.46:P:446032
contig_204	485269	.	TAAAAGA	T	31.3	PASS	.	GT:GQ:DP:AD:VAF:C	1/1:4:45:23:0.511111:DV
contig_204	485872	.	AT	A	0.4	refCall	.	GT:GQ:DP:AD:VAF:C	./.:11:44:5:0.113636:DV
contig_204	486242	.	TCCAG	T	11	PASS	.	GT:GQ:DP:AD:VAF:C:PS	0|1:11:47:21:0.447:P:446032
contig_204	486355	.	TCCTTACGAAG	T	52.6	PASS	.	GT:GQ:DP:AD:VAF:C:PS	0|1:51:40:15:0.375:DV:446032
contig_204	486665	.	C	T	39.9	PASS	.	GT:GQ:DP:AD:VAF:C:PS	1|0:40:38:17:0.447368:DV:446032
contig_204	486713	.	TCTCTCTCTCTCTCTC	T	12.9	PASS	.	GT:GQ:DP:AD:VAF:C:PS	1|0:13:47:7:0.148936:DV:446032
contig_204	487957	.	TA	T	35.6	PASS	.	GT:GQ:DP:AD:VAF:C:PS	0|1:36:46:17:0.369565:DV:446032
contig_204	487961	.	T	G	51.3	PASS	.	GT:GQ:DP:AD:VAF:C:PS	0|1:51:45:18:0.4:DV:446032
contig_204	487980	.	G	C	19	PASS	.	GT:GQ:DP:AD:VAF:C:PS	0|1:19:44:21:0.477:P:446032
contig_204	487991	.	G	A	20	PASS	.	GT:GQ:DP:AD:VAF:C:PS	0|1:20:45:22:0.489:P:446032
contig_204	488464	.	G	A	18	PASS	.	GT:GQ:DP:AD:VAF:C:PS	1|0:18:44:21:0.477:P:446032
contig_204	488963	.	CCGCGACGTTT	C	54.3	PASS	.	GT:GQ:DP:AD:VAF:C:PS	1|0:52:45:19:0.422222:DV:446032
contig_204	489267	.	A	T	19	PASS	.	GT:GQ:DP:AD:VAF:C:PS	1|0:19:45:20:0.444:P:446032
contig_204	489645	.	T	C	19	PASS	.	GT:GQ:DP:AD:VAF:C:PS	1|0:19:47:22:0.468:P:446032
contig_204	489694	.	T	C	20	PASS	.	GT:GQ:DP:AD:VAF:C:PS	1|0:20:47:24:0.511:P:446032
contig_204	489809	.	T	C	39.8	PASS	.	GT:GQ:DP:AD:VAF:C:PS	0|1:40:48:23:0.479167:DV:446032
contig_204	490202	.	CT	C	14	PASS	.	GT:GQ:DP:AD:VAF:C:PS	0|1:14:50:22:0.44:P:446032
contig_204	490580	.	T	A	17	PASS	.	GT:GQ:DP:AD:VAF:C:PS	1|0:17:55:25:0.455:P:446032
contig_204	490701	.	G	A	16	PASS	.	GT:GQ:DP:AD:VAF:C:PS	1|0:16:57:24:0.421:P:446032
contig_204	491590	.	T	C	20	PASS	.	GT:GQ:DP:AD:VAF:C:PS	0|1:20:57:25:0.439:P:446032
contig_204	491603	.	GAAA	G	18	PASS	.	GT:GQ:DP:AD:VAF:C:PS	0|1:18:60:26:0.433:P:446032
contig_204	491841	.	CT	C	14	PASS	.	GT:GQ:DP:AD:VAF:C:PS	1|0:14:65:26:0.4:P:446032
contig_204	492304	.	AGGAG	A	21.7	PASS	.	GT:GQ:DP:AD:VAF:C:PS	0|1:22:55:14:0.254545:DV:446032
contig_204	492308	.	G	GGA	7.8	PASS	.	GT:GQ:DP:AD:VAF:C:PS	1|0:8:25:13:0.52:DV:446032
contig_204	492400	.	T	G	18	PASS	.	GT:GQ:DP:AD:VAF:C:PS	0|1:18:41:12:0.293:P:446032
contig_204	492573	.	C	T	32.1	PASS	.	GT:GQ:DP:AD:VAF:C:PS	1|0:32:39:12:0.307692:DV:446032
contig_204	492847	.	G	A	19	PASS	.	GT:GQ:DP:AD:VAF:C:PS	0|1:19:59:26:0.441:P:446032
contig_204	492916	.	G	A	22	PASS	.	GT:GQ:DP:AD:VAF:C:PS	1|0:22:55:24:0.436:P:446032
contig_204	492995	.	A	G	17	PASS	.	GT:GQ:DP:AD:VAF:C:PS	1|0:17:61:30:0.492:P:446032
contig_204	493051	.	A	G	18	PASS	.	GT:GQ:DP:AD:VAF:C:PS	1|0:18:54:24:0.444:P:446032
contig_204	493408	.	TA	T	15	PASS	.	GT:GQ:DP:AD:VAF:C:PS	0|1:15:65:28:0.431:P:446032
contig_204	493426	.	TAC	T	16	PASS	.	GT:GQ:DP:AD:VAF:C:PS	0|1:16:65:30:0.462:P:446032
contig_204	493438	.	GTATTA	G	30.1	PASS	.	GT:GQ:DP:AD:VAF:C:PS	0|1:30:67:31:0.462687:DV:446032
contig_204	493446	.	T	C	56.4	PASS	.	GT:GQ:DP:AD:VAF:C:PS	0|1:56:65:31:0.476923:DV:446032
contig_204	493640	.	G	A	20	PASS	.	GT:GQ:DP:AD:VAF:C:PS	1|0:20:71:34:0.479:P:446032
contig_204	494024	.	CCCT	C	32.6	PASS	.	GT:GQ:DP:AD:VAF:C	1/1:7:64:23:0.359375:DV
contig_204	495089	.	TATTTTATATTTAATATTTATATTAAA	T	0.1	refCall	.	GT:GQ:DP:AD:VAF:C	./.:17:44:22:0.5:DV
contig_204	495116	.	TA	T	0.2	refCall	.	GT:GQ:DP:AD:VAF:C	./.:13:42:22:0.52381:DV
contig_204	495178	.	A	G	36.3	PASS	.	GT:GQ:DP:AD:VAF:C:PS	0|1:36:48:20:0.416667:DV:446032
contig_204	495180	.	T	A	39.3	PASS	.	GT:GQ:DP:AD:VAF:C:PS	0|1:39:49:21:0.428571:DV:446032
contig_204	495217	.	A	G	18	PASS	.	GT:GQ:DP:AD:VAF:C:PS	0|1:18:50:18:0.36:P:446032
contig_204	495245	.	C	T	18	PASS	.	GT:GQ:DP:AD:VAF:C:PS	0|1:18:50:22:0.44:P:446032
contig_204	496249	.	TA	T	14	PASS	.	GT:GQ:DP:AD:VAF:C:PS	0|1:14:51:22:0.431:P:446032
contig_204	496533	.	TAACATACACAC	T	52.9	PASS	.	GT:GQ:DP:AD:VAF:C:PS	1|0:50:49:14:0.285714:DV:446032
contig_204	496537	.	A	G	49.3	PASS	.	GT:GQ:DP:AD:VAF:C:PS	0|1:46:34:21:0.617647:DV:446032
contig_204	496713	.	G	A	60.1	PASS	.	GT:GQ:DP:AD:VAF:C:PS	0|1:60:43:17:0.395349:DV:446032
contig_204	498399	.	T	C	21	PASS	.	GT:GQ:DP:AD:VAF:C:PS	1|0:21:38:17:0.447:P:446032
contig_204	500862	.	A	G	20	PASS	.	GT:GQ:DP:AD:VAF:C:PS	1|0:20:52:24:0.462:P:446032
contig_204	501048	.	A	G	18	PASS	.	GT:GQ:DP:AD:VAF:C:PS	1|0:18:49:22:0.449:P:446032
contig_204	501547	.	AAG	A	13	PASS	.	GT:GQ:DP:AD:VAF:C:PS	1|0:13:52:19:0.365:P:446032
contig_204	502000	.	G	C	23	PASS	.	GT:GQ:DP:AD:VAF:C:PS	1|0:23:50:20:0.4:P:446032
contig_204	503080	.	T	C	20	PASS	.	GT:GQ:DP:AD:VAF:C:PS	1|0:20:54:20:0.37:P:446032
contig_204	503508	.	G	T	23	PASS	.	GT:GQ:DP:AD:VAF:C:PS	1|0:23:57:23:0.404:P:446032
contig_204	503649	.	A	C	16	PASS	.	GT:GQ:DP:AD:VAF:C:PS	0|1:16:57:30:0.526:P:446032
contig_204	503855	.	A	G	20	PASS	.	GT:GQ:DP:AD:VAF:C:PS	1|0:20:47:20:0.426:P:446032
contig_204	504156	.	TA	T	0.1	refCall	.	GT:GQ:DP:AD:VAF:C	./.:16:44:14:0.318182:DV
contig_204	504157	.	A	T	15.6	PASS	.	GT:GQ:DP:AD:VAF:C:PS	1|0:16:30:6:0.2:DV:446032
contig_204	505485	.	CG	C	17.7	PASS	.	GT:GQ:DP:AD:VAF:C	1/1:3:46:15:0.326087:DV
contig_204	505488	.	GA	G	26.5	PASS	.	GT:GQ:DP:AD:VAF:C:PS	1|0:26:42:20:0.47619:DV:446032
contig_204	505588	.	CCA	C	15	PASS	.	GT:GQ:DP:AD:VAF:C:PS	0|1:15:47:20:0.426:P:446032
contig_204	505736	.	G	A	18	PASS	.	GT:GQ:DP:AD:VAF:C:PS	0|1:18:43:18:0.419:P:446032
contig_204	506842	.	G	A	19	PASS	.	GT:GQ:DP:AD:VAF:C:PS	1|0:19:51:25:0.49:P:446032
contig_204	506865	.	T	G	18	PASS	.	GT:GQ:DP:AD:VAF:C:PS	1|0:18:49:23:0.469:P:446032
contig_204	507487	.	C	T	70.7	PASS	.	GT:GQ:DP:AD:VAF:C:PS	0|1:69:55:27:0.490909:DV:446032
contig_204	507602	.	A	G	17	PASS	.	GT:GQ:DP:AD:VAF:C:PS	1|0:17:52:24:0.462:P:446032
contig_204	508369	.	A	G	45.8	PASS	.	GT:GQ:DP:AD:VAF:C:PS	1|0:46:60:24:0.4:DV:446032
contig_204	508899	.	T	C	23	PASS	.	GT:GQ:DP:AD:VAF:C:PS	1|0:23:62:29:0.468:P:446032
contig_204	509676	.	G	A	21	PASS	.	GT:GQ:DP:AD:VAF:C:PS	0|1:21:64:28:0.438:P:446032
contig_204	512689	.	A	G	19	PASS	.	GT:GQ:DP:AD:VAF:C:PS	0|1:19:59:24:0.407:P:446032
contig_204	513593	.	CAAGGA	C	12	PASS	.	GT:GQ:DP:AD:VAF:C:PS	0|1:12:60:23:0.383:P:446032
contig_204	514076	.	A	T	1.6	refCall	.	GT:GQ:DP:AD:VAF:C	./.:5:56:16:0.285714:DV
contig_204	514080	.	A	T	15.1	PASS	.	GT:GQ:DP:AD:VAF:C:PS	0|1:15:56:22:0.392857:DV:446032
contig_204	514084	.	A	T	22.9	PASS	.	GT:GQ:DP:AD:VAF:C:PS	0|1:23:55:25:0.454545:DV:446032
contig_204	514092	.	TGA	T	2.4	refCall	.	GT:GQ:DP:AD:VAF:C	./.:4:53:14:0.264151:DV
contig_204	514098	.	A	T	12.2	PASS	.	GT:GQ:DP:AD:VAF:C:PS	0|1:12:50:13:0.26:DV:446032
contig_204	514612	.	GA	G	6	PASS	.	GT:GQ:DP:AD:VAF:C:PS	1|0:3:51:18:0.352941:DV:446032
contig_204	514992	.	G	A	21	PASS	.	GT:GQ:DP:AD:VAF:C:PS	0|1:21:52:23:0.442:P:446032
contig_204	515755	.	A	G	19	PASS	.	GT:GQ:DP:AD:VAF:C:PS	1|0:19:49:24:0.49:P:446032
contig_204	517427	.	TA	T	1.8	refCall	.	GT:GQ:DP:AD:VAF:C	./.:5:59:13:0.220339:DV
contig_204	518109	.	ATT	A	0.1	refCall	.	GT:GQ:DP:AD:VAF:C	./.:15:55:25:0.454545:DV
contig_204	518116	.	TAA	T	2.7	refCall	.	GT:GQ:DP:AD:VAF:C	./.:3:58:30:0.517241:DV
contig_204	518124	.	C	T	38.6	PASS	.	GT:GQ:DP:AD:VAF:C:PS	0|1:35:56:27:0.482143:DV:446032
contig_204	518166	.	A	C	16	PASS	.	GT:GQ:DP:AD:VAF:C:PS	1|0:16:59:26:0.441:P:446032
contig_204	519153	.	T	C	22	PASS	.	GT:GQ:DP:AD:VAF:C:PS	0|1:22:69:29:0.42:P:446032
contig_204	519354	.	A	G	20	PASS	.	GT:GQ:DP:AD:VAF:C:PS	0|1:20:70:31:0.443:P:446032
contig_204	519717	.	A	G	21	PASS	.	GT:GQ:DP:AD:VAF:C:PS	0|1:21:68:30:0.441:P:446032
contig_204	521804	.	T	C	18	PASS	.	GT:GQ:DP:AD:VAF:C:PS	0|1:18:69:27:0.391:P:446032
contig_204	522184	.	T	C	43.4	PASS	.	GT:GQ:DP:AD:VAF:C:PS	0|1:43:65:26:0.4:DV:446032
contig_204	522282	.	A	G	19	PASS	.	GT:GQ:DP:AD:VAF:C:PS	0|1:19:71:27:0.38:P:446032
contig_204	522844	.	T	C	19	PASS	.	GT:GQ:DP:AD:VAF:C:PS	0|1:19:70:31:0.443:P:446032
contig_204	523204	.	C	T	6.7	PASS	.	GT:GQ:DP:AD:VAF:C	0/1:4:43:9:0.209302:DV
contig_204	523529	.	A	G	16	PASS	.	GT:GQ:DP:AD:VAF:C:PS	0|1:16:70:34:0.486:P:446032
contig_204	523938	.	T	C	19	PASS	.	GT:GQ:DP:AD:VAF:C:PS	0|1:19:72:35:0.486:P:446032
contig_204	524062	.	T	C	17	PASS	.	GT:GQ:DP:AD:VAF:C:PS	0|1:17:69:30:0.435:P:446032
contig_204	524668	.	T	A	17	PASS	.	GT:GQ:DP:AD:VAF:C:PS	0|1:17:58:21:0.362:P:446032
contig_204	525313	.	A	G	99	PASS	.	GT:GQ:DP:AD:VAF:C:PS	0|1:99:59:23:0.38983:DV:446032
contig_204	525572	.	C	T	5.9	PASS	.	GT:GQ:DP:AD:VAF:C:PS	0|1:6:49:11:0.22449:DV:446032
contig_204	525786	.	A	G	19	PASS	.	GT:GQ:DP:AD:VAF:C:PS	0|1:19:60:24:0.4:P:446032
contig_204	526077	.	T	C	16	PASS	.	GT:GQ:DP:AD:VAF:C:PS	0|1:16:58:22:0.379:P:446032
contig_204	526603	.	T	TGC	0	refCall	.	GT:GQ:DP:AD:VAF:C	0/0:31:45:6:0.133333:DV
contig_204	528105	.	C	T	47.7	PASS	.	GT:GQ:DP:AD:VAF:C:PS	1|0:48:49:23:0.469388:DV:446032
contig_204	528109	.	T	C	47	PASS	.	GT:GQ:DP:AD:VAF:C:PS	1|0:47:50:23:0.46:DV:446032
contig_204	528516	.	G	A	19	PASS	.	GT:GQ:DP:AD:VAF:C:PS	0|1:19:52:28:0.538:P:446032
contig_204	528822	.	TG	T	19	PASS	.	GT:GQ:DP:AD:VAF:C:PS	1|0:19:50:23:0.46:P:446032
contig_204	528876	.	G	C	21	PASS	.	GT:GQ:DP:AD:VAF:C:PS	0|1:21:50:25:0.5:P:446032
contig_204	529192	.	TA	T	46.1	PASS	.	GT:GQ:DP:AD:VAF:C:PS	0|1:36:47:24:0.510638:DV:446032
contig_204	529196	.	A	AT	46.6	PASS	.	GT:GQ:DP:AD:VAF:C:PS	1|0:46:44:18:0.409091:DV:446032
contig_204	529587	.	C	T	15.1	PASS	.	GT:GQ:DP:AD:VAF:C:PS	1|0:15:39:18:0.461538:DV:446032
contig_204	529590	.	GTTATATATATATATA	G	0.5	refCall	.	GT:GQ:DP:AD:VAF:C	./.:10:38:8:0.210526:DV
contig_204	529936	.	A	C	18	PASS	.	GT:GQ:DP:AD:VAF:C:PS	1|0:18:43:20:0.465:P:446032
contig_204	529955	.	TGA	T	19	PASS	.	GT:GQ:DP:AD:VAF:C:PS	1|0:19:45:18:0.4:P:446032
contig_204	530163	.	A	G	18	PASS	.	GT:GQ:DP:AD:VAF:C:PS	1|0:18:50:22:0.44:P:446032
contig_204	530236	.	A	G	18	PASS	.	GT:GQ:DP:AD:VAF:C:PS	1|0:18:49:21:0.429:P:446032
contig_204	530271	.	C	T	20	PASS	.	GT:GQ:DP:AD:VAF:C:PS	1|0:20:48:20:0.417:P:446032
contig_204	530411	.	A	G	45	PASS	.	GT:GQ:DP:AD:VAF:C:PS	1|0:45:48:19:0.395833:DV:446032
contig_204	532022	.	G	A	20	PASS	.	GT:GQ:DP:AD:VAF:C:PS	1|0:20:56:23:0.411:P:446032
contig_204	532400	.	A	T	18	PASS	.	GT:GQ:DP:AD:VAF:C:PS	1|0:18:51:20:0.392:P:446032
contig_204	532447	.	TTA	T	13	PASS	.	GT:GQ:DP:AD:VAF:C:PS	0|1:13:51:24:0.471:P:446032
contig_204	532600	.	T	G	47.2	PASS	.	GT:GQ:DP:AD:VAF:C:PS	1|0:47:51:21:0.411765:DV:446032
contig_204	532610	.	C	T	17	PASS	.	GT:GQ:DP:AD:VAF:C:PS	1|0:17:48:20:0.417:P:446032
contig_204	532973	.	T	C	20	PASS	.	GT:GQ:DP:AD:VAF:C:PS	1|0:20:49:24:0.49:P:446032
contig_204	533022	.	C	T	21	PASS	.	GT:GQ:DP:AD:VAF:C:PS	0|1:21:52:26:0.5:P:446032
contig_204	533535	.	AT	A	17	PASS	.	GT:GQ:DP:AD:VAF:C:PS	1|0:17:53:28:0.528:P:446032
contig_204	533609	.	A	G	18	PASS	.	GT:GQ:DP:AD:VAF:C:PS	0|1:18:50:22:0.44:P:446032
contig_204	533814	.	G	A	16	PASS	.	GT:GQ:DP:AD:VAF:C:PS	0|1:16:50:20:0.4:P:446032
contig_204	533932	.	T	C	16	PASS	.	GT:GQ:DP:AD:VAF:C:PS	0|1:16:45:17:0.378:P:446032
contig_204	534458	.	GA	G	4.3	PASS	.	GT:GQ:DP:AD:VAF:C:PS	0|1:4:46:9:0.195652:DV:446032
contig_204	535132	.	T	C	18	PASS	.	GT:GQ:DP:AD:VAF:C:PS	1|0:18:52:27:0.519:P:446032
contig_204	535505	.	T	C	39.2	PASS	.	GT:GQ:DP:AD:VAF:C:PS	0|1:39:50:20:0.4:DV:446032
contig_204	535545	.	C	T	17	PASS	.	GT:GQ:DP:AD:VAF:C:PS	0|1:17:51:23:0.451:P:446032
contig_204	535553	.	C	T	16	PASS	.	GT:GQ:DP:AD:VAF:C:PS	0|1:16:50:22:0.44:P:446032
contig_204	535581	.	GGCAGGCAA	G	40.8	PASS	.	GT:GQ:DP:AD:VAF:C:PS	1|0:32:49:20:0.408163:DV:446032
contig_204	535597	.	AGCACGCAC	A,CGCACGCAC	23.6	PASS	.	GT:GQ:DP:AD:VAF:C:PS	1|2:6:49:10,12:0.204082,0.244898:DV:446032
contig_204	535641	.	T	C	19	PASS	.	GT:GQ:DP:AD:VAF:C:PS	0|1:19:48:22:0.458:P:446032
contig_204	535877	.	CCCT	C	13	PASS	.	GT:GQ:DP:AD:VAF:C:PS	0|1:13:45:18:0.4:P:446032
contig_204	536400	.	G	A	19	PASS	.	GT:GQ:DP:AD:VAF:C:PS	0|1:19:50:18:0.36:P:446032
contig_204	536596	.	A	G	49.7	PASS	.	GT:GQ:DP:AD:VAF:C:PS	0|1:50:50:20:0.4:DV:446032
contig_204	536598	.	T	C	31.5	PASS	.	GT:GQ:DP:AD:VAF:C:PS	0|1:31:40:13:0.325:DV:446032
contig_204	537378	.	G	A	19	PASS	.	GT:GQ:DP:AD:VAF:C:PS	0|1:19:59:24:0.407:P:446032
contig_204	537904	.	G	A	18	PASS	.	GT:GQ:DP:AD:VAF:C:PS	0|1:18:51:22:0.431:P:446032
contig_204	537951	.	C	T	17	PASS	.	GT:GQ:DP:AD:VAF:C:PS	0|1:17:48:20:0.417:P:446032
contig_204	538041	.	C	T	51.8	PASS	.	GT:GQ:DP:AD:VAF:C:PS	0|1:52:43:16:0.372093:DV:446032
contig_204	538380	.	C	T	19	PASS	.	GT:GQ:DP:AD:VAF:C	0/1:19:54:23:0.426:P
contig_204	538489	.	T	C	17	PASS	.	GT:GQ:DP:AD:VAF:C	0/1:17:66:29:0.439:P
contig_204	538587	.	C	T	17	PASS	.	GT:GQ:DP:AD:VAF:C	0/1:17:61:28:0.459:P
contig_204	538595	.	G	A	19	PASS	.	GT:GQ:DP:AD:VAF:C:PS	1|0:19:61:30:0.492:P:538594
contig_204	538621	.	TTATAATGCTTG	T	28.7	PASS	.	GT:GQ:DP:AD:VAF:C:PS	1|0:24:59:26:0.440678:DV:538620
contig_204	538643	.	T	C	22	PASS	.	GT:GQ:DP:AD:VAF:C:PS	1|0:22:62:30:0.484:P:538642
contig_204	538660	.	T	C	21	PASS	.	GT:GQ:DP:AD:VAF:C	0/1:21:62:29:0.468:P
contig_204	538712	.	A	G	34.2	PASS	.	GT:GQ:DP:AD:VAF:C	0/1:34:65:32:0.492308:DV
contig_204	538719	.	AT	A	39.5	PASS	.	GT:GQ:DP:AD:VAF:C:PS	1|0:20:67:22:0.328358:DV:538718
contig_204	538738	.	T	A	39.1	PASS	.	GT:GQ:DP:AD:VAF:C	0/1:35:66:31:0.469697:DV
contig_204	538740	.	A	T	40.7	PASS	.	GT:GQ:DP:AD:VAF:C:PS	1|0:33:68:31:0.455882:DV:538739
contig_204	538741	.	TC	T	31.5	PASS	.	GT:GQ:DP:AD:VAF:C:PS	0|1:14:67:30:0.447761:DV:538740
contig_204	538746	.	T	C	53.9	PASS	.	GT:GQ:DP:AD:VAF:C	0/1:53:68:34:0.5:DV
contig_204	538787	.	C	CATATTT	12	PASS	.	GT:GQ:DP:AD:VAF:C:PS	1|0:12:70:22:0.314:P:538786
contig_204	538810	.	G	A	22	PASS	.	GT:GQ:DP:AD:VAF:C	1/1:22:66:63:0.955:P
contig_204	538824	.	TATTG	T	11.1	PASS	.	GT:GQ:DP:AD:VAF:C:PS	1|0:11:68:26:0.382353:DV:538823
contig_204	538832	.	TTTATC	T	5	PASS	.	GT:GQ:DP:AD:VAF:C:PS	0|1:5:67:25:0.373134:DV:538831
contig_204	538839	.	A	C	54.2	PASS	.	GT:GQ:DP:AD:VAF:C:PS	1|0:54:66:31:0.469697:DV:538838
contig_204	538845	.	T	C	58.8	PASS	.	GT:GQ:DP:AD:VAF:C	0/1:58:68:33:0.485294:DV
contig_204	538899	.	G	GAT	15	PASS	.	GT:GQ:DP:AD:VAF:C:PS	1|0:15:70:28:0.4:P:538898
contig_204	538946	.	TG	T	0	refCall	.	GT:GQ:DP:AD:VAF:C	0/0:21:60:12:0.2:DV
contig_204	538947	.	G	T	26.4	PASS	.	GT:GQ:DP:AD:VAF:C	0/1:26:48:14:0.291667:DV
contig_204	538980	.	C	T	17	PASS	.	GT:GQ:DP:AD:VAF:C:PS	1|0:17:69:30:0.435:P:538979
contig_204	539010	.	C	G	22	PASS	.	GT:GQ:DP:AD:VAF:C:PS	0|1:22:77:38:0.494:P:538979
contig_204	539371	.	G	A	21	PASS	.	GT:GQ:DP:AD:VAF:C:PS	0|1:21:65:30:0.462:P:538979
contig_204	540064	.	TAAA	T	14	PASS	.	GT:GQ:DP:AD:VAF:C:PS	1|0:14:61:24:0.393:P:540063
contig_204	540141	.	T	G	16	PASS	.	GT:GQ:DP:AD:VAF:C:PS	1|0:16:61:25:0.41:P:540063
contig_204	540269	.	G	A	19	PASS	.	GT:GQ:DP:AD:VAF:C:PS	1|0:19:63:27:0.429:P:540063
contig_204	540289	.	T	G	21	PASS	.	GT:GQ:DP:AD:VAF:C:PS	1|0:21:64:27:0.422:P:540063
contig_204	540729	.	C	T	20	PASS	.	GT:GQ:DP:AD:VAF:C:PS	1|0:20:73:34:0.466:P:540063
contig_204	540865	.	A	G	16	PASS	.	GT:GQ:DP:AD:VAF:C:PS	0|1:16:73:30:0.411:P:540063
contig_204	540891	.	A	G	59	PASS	.	GT:GQ:DP:AD:VAF:C:PS	1|0:58:75:29:0.386667:DV:540063
contig_204	540927	.	A	T,AT	30.6	PASS	.	GT:GQ:DP:AD:VAF:C:PS	0|2:14:76:22,12:0.289474,0.157895:DV:540063
contig_204	541004	.	G	T	16	PASS	.	GT:GQ:DP:AD:VAF:C:PS	1|0:16:75:38:0.507:P:540063
contig_204	541649	.	C	CGAGAGGGAGAGG	5.5	PASS	.	GT:GQ:DP:AD:VAF:C:PS	0|1:5:72:10:0.138889:DV:540063
contig_204	541654	.	GAAA	G	0.2	refCall	.	GT:GQ:DP:AD:VAF:C	./.:13:69:15:0.217391:DV
contig_204	541666	.	G	A	19	PASS	.	GT:GQ:DP:AD:VAF:C:PS	1|0:19:69:21:0.304348:DV:540063
contig_204	541670	.	G	A	24.2	PASS	.	GT:GQ:DP:AD:VAF:C:PS	1|0:24:67:19:0.283582:DV:540063
contig_204	542059	.	G	T	16	PASS	.	GT:GQ:DP:AD:VAF:C:PS	0|1:16:64:29:0.453:P:540063
contig_204	542151	.	A	C	16	PASS	.	GT:GQ:DP:AD:VAF:C:PS	0|1:16:66:31:0.47:P:540063
contig_204	542158	.	G	A	17	PASS	.	GT:GQ:DP:AD:VAF:C:PS	0|1:17:68:32:0.471:P:540063
contig_204	542260	.	T	C	60.3	PASS	.	GT:GQ:DP:AD:VAF:C:PS	0|1:59:72:33:0.458333:DV:540063
contig_204	542267	.	T	A	16	PASS	.	GT:GQ:DP:AD:VAF:C:PS	0|1:16:72:34:0.472:P:540063
contig_204	542428	.	T	C	20	PASS	.	GT:GQ:DP:AD:VAF:C:PS	1|0:20:69:33:0.478:P:540063
contig_204	542664	.	C	T	20	PASS	.	GT:GQ:DP:AD:VAF:C:PS	0|1:20:70:34:0.486:P:540063
contig_204	545333	.	GA	G	5	PASS	.	GT:GQ:DP:AD:VAF:C	1/1:5:55:10:0.181818:DV
contig_204	545718	.	G	A	21	PASS	.	GT:GQ:DP:AD:VAF:C:PS	0|1:21:51:26:0.51:P:540063
contig_204	545816	.	C	T	18	PASS	.	GT:GQ:DP:AD:VAF:C:PS	0|1:18:44:21:0.477:P:540063
contig_204	545840	.	G	A	20	PASS	.	GT:GQ:DP:AD:VAF:C:PS	1|0:20:47:23:0.489:P:540063
contig_204	545978	.	C	T	17	PASS	.	GT:GQ:DP:AD:VAF:C:PS	1|0:17:39:17:0.436:P:540063
contig_204	546226	.	T	C	17	PASS	.	GT:GQ:DP:AD:VAF:C:PS	1|0:17:43:17:0.395:P:540063
contig_204	547023	.	T	C	34.4	PASS	.	GT:GQ:DP:AD:VAF:C:PS	0|1:34:51:18:0.352941:DV:540063
contig_204	547024	.	A	G	40.4	PASS	.	GT:GQ:DP:AD:VAF:C:PS	0|1:40:48:18:0.375:DV:540063
contig_204	547025	.	C	T	36	PASS	.	GT:GQ:DP:AD:VAF:C	0/1:36:49:18:0.367347:DV
contig_204	547116	.	G	T	41.1	PASS	.	GT:GQ:DP:AD:VAF:C:PS	0|1:41:45:15:0.333333:DV:540063
contig_204	547884	.	C	T	20	PASS	.	GT:GQ:DP:AD:VAF:C:PS	1|0:20:48:24:0.5:P:540063
contig_204	548264	.	T	C	22	PASS	.	GT:GQ:DP:AD:VAF:C:PS	1|0:22:50:25:0.5:P:540063
contig_204	548426	.	T	C	19	PASS	.	GT:GQ:DP:AD:VAF:C:PS	0|1:19:50:24:0.48:P:540063
contig_204	549206	.	A	G	17	PASS	.	GT:GQ:DP:AD:VAF:C:PS	1|0:17:42:21:0.5:P:540063
contig_204	549275	.	T	C	20	PASS	.	GT:GQ:DP:AD:VAF:C:PS	1|0:20:47:23:0.489:P:540063
contig_204	550247	.	A	G	17	PASS	.	GT:GQ:DP:AD:VAF:C:PS	1|0:17:48:17:0.354:P:540063
contig_204	550495	.	G	A	24	PASS	.	GT:GQ:DP:AD:VAF:C:PS	1|0:24:51:20:0.392:P:540063
contig_204	550894	.	G	A	24	PASS	.	GT:GQ:DP:AD:VAF:C:PS	1|0:24:55:20:0.364:P:540063
contig_204	551471	.	G	A	23	PASS	.	GT:GQ:DP:AD:VAF:C:PS	1|0:23:49:20:0.408:P:540063
contig_204	551499	.	A	G	18	PASS	.	GT:GQ:DP:AD:VAF:C:PS	1|0:18:47:16:0.34:P:540063
contig_204	551946	.	GA	G	19.1	PASS	.	GT:GQ:DP:AD:VAF:C:PS	0|1:19:48:17:0.354167:DV:540063
contig_204	551972	.	C	A	17	PASS	.	GT:GQ:DP:AD:VAF:C:PS	1|0:17:49:18:0.367:P:540063
contig_204	552028	.	GT	G	21.7	PASS	.	GT:GQ:DP:AD:VAF:C:PS	1|0:22:47:17:0.361702:DV:540063
contig_204	552031	.	CTTGT	C	36.5	PASS	.	GT:GQ:DP:AD:VAF:C:PS	1|0:36:45:17:0.377778:DV:540063
contig_204	552053	.	AGG	A	23.1	PASS	.	GT:GQ:DP:AD:VAF:C:PS	1|0:23:37:12:0.324324:DV:540063
contig_204	552185	.	G	A	20	PASS	.	GT:GQ:DP:AD:VAF:C:PS	1|0:20:42:15:0.357:P:540063
contig_204	552213	.	C	T	26.2	PASS	.	GT:GQ:DP:AD:VAF:C:PS	1|0:26:43:17:0.395349:DV:540063
contig_204	552216	.	C	T	25.8	PASS	.	GT:GQ:DP:AD:VAF:C:PS	1|0:26:44:16:0.363636:DV:540063
contig_204	552693	.	A	G	18	PASS	.	GT:GQ:DP:AD:VAF:C:PS	0|1:18:37:18:0.486:P:540063
contig_204	552932	.	TA	T	52.4	PASS	.	GT:GQ:DP:AD:VAF:C:PS	0|1:46:41:20:0.487805:DV:540063
contig_204	552933	.	A	AG	37.3	PASS	.	GT:GQ:DP:AD:VAF:C:PS	1|0:21:21:15:0.714286:DV:540063
contig_204	553480	.	G	A	17	PASS	.	GT:GQ:DP:AD:VAF:C:PS	1|0:17:38:13:0.342:P:540063
contig_204	553546	.	A	G	19	PASS	.	GT:GQ:DP:AD:VAF:C:PS	1|0:19:44:17:0.386:P:540063
contig_204	553723	.	T	C	20	PASS	.	GT:GQ:DP:AD:VAF:C:PS	1|0:20:44:18:0.409:P:540063
contig_204	553759	.	T	TG	6.8	PASS	.	GT:GQ:DP:AD:VAF:C	1/1:5:42:9:0.214286:DV
contig_204	554175	.	C	G	16	PASS	.	GT:GQ:DP:AD:VAF:C:PS	1|0:16:41:16:0.39:P:540063
contig_204	555505	.	G	GTA	15	PASS	.	GT:GQ:DP:AD:VAF:C:PS	0|1:15:42:13:0.31:P:540063
contig_204	555550	.	TCC	T	39.7	PASS	.	GT:GQ:DP:AD:VAF:C:PS	1|0:39:44:20:0.454545:DV:540063
contig_204	555551	.	C	CT	36.6	PASS	.	GT:GQ:DP:AD:VAF:C:PS	0|1:26:24:15:0.625:DV:540063
contig_204	555564	.	A	C	19	PASS	.	GT:GQ:DP:AD:VAF:C:PS	1|0:19:42:18:0.429:P:540063
contig_204	555679	.	G	A	22	PASS	.	GT:GQ:DP:AD:VAF:C:PS	1|0:22:37:18:0.486:P:540063
contig_204	555749	.	C	T	18	PASS	.	GT:GQ:DP:AD:VAF:C:PS	0|1:18:39:18:0.462:P:540063
contig_204	557192	.	G	A	17	PASS	.	GT:GQ:DP:AD:VAF:C:PS	0|1:17:44:19:0.432:P:540063
contig_204	557226	.	TC	T	45	PASS	.	GT:GQ:DP:AD:VAF:C:PS	1|0:40:41:19:0.463415:DV:540063
contig_204	557233	.	TCAGTGTC	T	55	PASS	.	GT:GQ:DP:AD:VAF:C:PS	0|1:43:44:22:0.5:DV:540063
contig_204	557330	.	G	C	21	PASS	.	GT:GQ:DP:AD:VAF:C:PS	1|0:21:48:22:0.458:P:540063
contig_204	557560	.	CTG	C	19	PASS	.	GT:GQ:DP:AD:VAF:C:PS	1|0:19:50:20:0.4:P:540063
contig_204	557690	.	C	T	20	PASS	.	GT:GQ:DP:AD:VAF:C:PS	1|0:20:51:21:0.412:P:540063
contig_204	557856	.	G	A	22	PASS	.	GT:GQ:DP:AD:VAF:C:PS	1|0:22:47:21:0.447:P:540063
contig_204	557927	.	T	G	20	PASS	.	GT:GQ:DP:AD:VAF:C:PS	0|1:20:47:24:0.511:P:540063
contig_204	558153	.	T	C	18	PASS	.	GT:GQ:DP:AD:VAF:C:PS	0|1:18:48:21:0.438:P:540063
contig_204	558236	.	G	A	23	PASS	.	GT:GQ:DP:AD:VAF:C:PS	1|0:23:46:24:0.522:P:540063
contig_204	558405	.	T	C	18	PASS	.	GT:GQ:DP:AD:VAF:C:PS	0|1:18:46:21:0.457:P:540063
contig_204	558422	.	A	G	52.1	PASS	.	GT:GQ:DP:AD:VAF:C:PS	0|1:52:45:19:0.422222:DV:540063
contig_204	558428	.	A	T	53.8	PASS	.	GT:GQ:DP:AD:VAF:C:PS	0|1:54:44:18:0.409091:DV:540063
contig_204	558450	.	TA	T,TCA	12	PASS	.	GT:GQ:DP:AD:VAF:C:PS	1|2:12:45:25,19:0.556,0.422:P:540063
contig_204	558469	.	A	G	56.4	PASS	.	GT:GQ:DP:AD:VAF:C:PS	1|0:56:45:23:0.511111:DV:540063
contig_204	558474	.	G	A	59.2	PASS	.	GT:GQ:DP:AD:VAF:C:PS	1|0:57:44:22:0.5:DV:540063
contig_204	558829	.	ATT	A	12	PASS	.	GT:GQ:DP:AD:VAF:C:PS	0|1:12:46:16:0.348:P:540063
contig_204	558850	.	G	T	21	PASS	.	GT:GQ:DP:AD:VAF:C:PS	1|0:21:45:23:0.511:P:540063
contig_204	558880	.	C	G	48.1	PASS	.	GT:GQ:DP:AD:VAF:C:PS	0|1:48:42:21:0.5:DV:540063
contig_204	561960	.	G	A	21	PASS	.	GT:GQ:DP:AD:VAF:C:PS	0|1:21:62:30:0.484:P:540063
contig_204	562376	.	T	C	18	PASS	.	GT:GQ:DP:AD:VAF:C:PS	0|1:18:57:28:0.491:P:540063
contig_204	563707	.	A	T	59.4	PASS	.	GT:GQ:DP:AD:VAF:C	1/1:57:53:26:0.490566:DV
contig_204	565537	.	T	C	19	PASS	.	GT:GQ:DP:AD:VAF:C:PS	1|0:19:58:27:0.466:P:540063
contig_204	565779	.	T	C	58.5	PASS	.	GT:GQ:DP:AD:VAF:C:PS	1|0:58:58:23:0.396552:DV:540063
contig_204	565796	.	C	T	45.8	PASS	.	GT:GQ:DP:AD:VAF:C:PS	1|0:46:59:21:0.355932:DV:540063
contig_204	565800	.	C	T	46.7	PASS	.	GT:GQ:DP:AD:VAF:C:PS	1|0:47:59:22:0.372881:DV:540063
contig_204	565984	.	G	A	18	PASS	.	GT:GQ:DP:AD:VAF:C:PS	1|0:18:53:18:0.34:P:540063
contig_204	569448	.	G	A	20	PASS	.	GT:GQ:DP:AD:VAF:C:PS	1|0:20:52:22:0.423:P:540063
contig_204	569668	.	T	C	19	PASS	.	GT:GQ:DP:AD:VAF:C:PS	1|0:19:58:22:0.379:P:540063
contig_204	570254	.	C	T	20	PASS	.	GT:GQ:DP:AD:VAF:C:PS	1|0:20:53:23:0.434:P:540063
contig_204	570690	.	T	C	21	PASS	.	GT:GQ:DP:AD:VAF:C:PS	0|1:21:61:25:0.41:P:540063
contig_204	571557	.	A	G	18	PASS	.	GT:GQ:DP:AD:VAF:C:PS	1|0:18:59:24:0.407:P:540063
contig_204	571667	.	C	T	22	PASS	.	GT:GQ:DP:AD:VAF:C:PS	1|0:22:58:27:0.466:P:540063
contig_204	571815	.	T	C	62.2	PASS	.	GT:GQ:DP:AD:VAF:C:PS	1|0:62:61:27:0.442623:DV:540063
contig_204	571907	.	A	G	18	PASS	.	GT:GQ:DP:AD:VAF:C:PS	1|0:18:60:29:0.483:P:540063
contig_204	572112	.	G	A	23	PASS	.	GT:GQ:DP:AD:VAF:C:PS	1|0:23:59:28:0.475:P:540063
contig_204	572436	.	A	G	18	PASS	.	GT:GQ:DP:AD:VAF:C:PS	1|0:18:59:27:0.458:P:540063
contig_204	572441	.	A	C	18	PASS	.	GT:GQ:DP:AD:VAF:C:PS	1|0:18:57:26:0.456:P:540063
contig_204	572544	.	A	C	21	PASS	.	GT:GQ:DP:AD:VAF:C:PS	1|0:21:61:26:0.426:P:540063
contig_204	573266	.	G	A	20	PASS	.	GT:GQ:DP:AD:VAF:C:PS	0|1:20:65:35:0.538:P:540063
contig_204	573591	.	T	C	19	PASS	.	GT:GQ:DP:AD:VAF:C:PS	0|1:19:56:27:0.482:P:540063
contig_204	574442	.	G	C	24	PASS	.	GT:GQ:DP:AD:VAF:C:PS	1|0:24:57:24:0.421:P:540063
contig_204	574725	.	CG	C,CCGCTAG	12	PASS	.	GT:GQ:DP:AD:VAF:C:PS	2|1:3:53:20,9:0.377358,0.169811:DV:540063
contig_204	574728	.	A	T	25.1	PASS	.	GT:GQ:DP:AD:VAF:C:PS	1|0:20:52:16:0.307692:DV:540063
contig_204	574730	.	TTGCACG	T	8.1	PASS	.	GT:GQ:DP:AD:VAF:C:PS	0|1:8:54:22:0.407407:DV:540063
contig_204	574741	.	A	T	0.9	refCall	.	GT:GQ:DP:AD:VAF:C	./.:7:49:20:0.408163:DV
contig_204	574743	.	T	G	0.4	refCall	.	GT:GQ:DP:AD:VAF:C	./.:10:52:21:0.403846:DV
contig_204	574744	.	A	G	1	refCall	.	GT:GQ:DP:AD:VAF:C	./.:7:53:22:0.415094:DV
contig_204	574754	.	TA	T,TCA	34.5	PASS	.	GT:GQ:DP:AD:VAF:C:PS	2|1:12:55:29,25:0.527273,0.454545:DV:540063
contig_204	574759	.	A	C	7.5	PASS	.	GT:GQ:DP:AD:VAF:C:PS	1|0:7:56:24:0.428571:DV:540063
contig_204	574760	.	G	T	19.6	PASS	.	GT:GQ:DP:AD:VAF:C:PS	1|0:20:57:24:0.421053:DV:540063
contig_204	574763	.	ATG	A	19.9	PASS	.	GT:GQ:DP:AD:VAF:C:PS	1|0:20:54:19:0.351852:DV:540063
contig_204	574925	.	T	C	46.4	PASS	.	GT:GQ:DP:AD:VAF:C:PS	0|1:44:51:25:0.490196:DV:540063
contig_204	577521	.	CT	C	1.7	refCall	.	GT:GQ:DP:AD:VAF:C	./.:5:39:10:0.25641:DV
contig_204	578398	.	G	A	21	PASS	.	GT:GQ:DP:AD:VAF:C:PS	1|0:21:55:24:0.436:P:540063
contig_204	579657	.	T	C	16	PASS	.	GT:GQ:DP:AD:VAF:C:PS	0|1:16:58:24:0.414:P:540063
contig_204	579849	.	C	T	43.2	PASS	.	GT:GQ:DP:AD:VAF:C:PS	0|1:42:52:22:0.423077:DV:540063
contig_204	580419	.	A	C	61.5	PASS	.	GT:GQ:DP:AD:VAF:C	1/1:58:48:37:0.770833:DV
contig_204	580585	.	T	C	17	PASS	.	GT:GQ:DP:AD:VAF:C:PS	0|1:17:51:22:0.431:P:540063
contig_204	580607	.	A	AT	43.8	PASS	.	GT:GQ:DP:AD:VAF:C	1/1:36:47:36:0.765957:DV
contig_204	580617	.	T	C	54.1	PASS	.	GT:GQ:DP:AD:VAF:C	1/1:40:57:48:0.842105:DV
contig_204	580672	.	G	A	18	PASS	.	GT:GQ:DP:AD:VAF:C:PS	0|1:18:55:30:0.545:P:540063
contig_204	580946	.	C	T	19	PASS	.	GT:GQ:DP:AD:VAF:C:PS	0|1:19:55:29:0.527:P:540063
contig_204	581008	.	G	C	21	PASS	.	GT:GQ:DP:AD:VAF:C	1/1:21:57:53:0.93:P
contig_204	581312	.	A	T	22	PASS	.	GT:GQ:DP:AD:VAF:C:PS	1|0:22:60:27:0.45:P:540063
contig_204	581620	.	GA	G	33.8	PASS	.	GT:GQ:DP:AD:VAF:C	1/1:31:54:40:0.740741:DV
contig_204	581693	.	A	T	22	PASS	.	GT:GQ:DP:AD:VAF:C	1/1:22:46:45:0.978:P
contig_204	583078	.	TA	T	27.9	PASS	.	GT:GQ:DP:AD:VAF:C	1/1:25:63:46:0.730159:DV
contig_204	584608	.	G	A	19	PASS	.	GT:GQ:DP:AD:VAF:C:PS	0|1:19:62:26:0.419:P:540063
contig_204	586691	.	A	G	16	PASS	.	GT:GQ:DP:AD:VAF:C:PS	1|0:16:74:31:0.419:P:540063
contig_204	588437	.	CATATATATATAT	C	12.6	PASS	.	GT:GQ:DP:AD:VAF:C:PS	1|0:13:56:18:0.321429:DV:540063
contig_204	590735	.	G	A	49	PASS	.	GT:GQ:DP:AD:VAF:C	1/1:39:72:55:0.763889:DV
contig_204	590737	.	G	A	47.6	PASS	.	GT:GQ:DP:AD:VAF:C	1/1:38:71:54:0.760563:DV
contig_204	590768	.	G	A	47.2	PASS	.	GT:GQ:DP:AD:VAF:C	1/1:31:71:56:0.788732:DV
contig_204	590964	.	T	C	44.9	PASS	.	GT:GQ:DP:AD:VAF:C	1/1:26:77:54:0.701299:DV
contig_204	591507	.	G	C	36.1	PASS	.	GT:GQ:DP:AD:VAF:C	1/1:27:90:68:0.755556:DV
contig_204	591810	.	AT	A	12	PASS	.	GT:GQ:DP:AD:VAF:C:PS	1|0:12:103:53:0.515:P:540063
contig_204	592017	.	GATATAAGTGATA	G	8.1	PASS	.	GT:GQ:DP:AD:VAF:C:PS	0|1:8:104:41:0.394231:DV:540063
contig_204	592156	.	A	G	16	PASS	.	GT:GQ:DP:AD:VAF:C:PS	1|0:16:122:56:0.459:P:540063
contig_204	592250	.	C	G	16	PASS	.	GT:GQ:DP:AD:VAF:C:PS	1|0:16:116:48:0.414:P:540063
contig_204	592319	.	G	A	21.4	PASS	.	GT:GQ:DP:AD:VAF:C:PS	1|0:15:122:63:0.516393:DV:540063
contig_204	592358	.	G	A	20	PASS	.	GT:GQ:DP:AD:VAF:C:PS	1|0:20:125:59:0.472:P:540063
contig_204	592470	.	T	C	12.2	PASS	.	GT:GQ:DP:AD:VAF:C:PS	1|0:12:143:56:0.391608:DV:540063
contig_204	592484	.	A	G	14.8	PASS	.	GT:GQ:DP:AD:VAF:C:PS	1|0:15:145:52:0.358621:DV:540063
contig_204	592562	.	TTC	T	2.8	refCall	.	GT:GQ:DP:AD:VAF:C	./.:3:121:33:0.272727:DV
contig_204	592603	.	C	T	5.2	PASS	.	GT:GQ:DP:AD:VAF:C	0/1:5:155:35:0.225806:DV
contig_204	592633	.	G	A	13.2	PASS	.	GT:GQ:DP:AD:VAF:C:PS	1|0:13:155:58:0.374194:DV:540063
contig_204	592722	.	T	A	13.3	PASS	.	GT:GQ:DP:AD:VAF:C:PS	1|0:13:160:53:0.33125:DV:540063
contig_204	592855	.	C	T	1.7	refCall	.	GT:GQ:DP:AD:VAF:C	./.:5:162:51:0.314815:DV
contig_204	593050	.	T	A	5.4	PASS	.	GT:GQ:DP:AD:VAF:C:PS	1|0:5:151:84:0.556291:DV:540063
contig_204	593088	.	G	GTA	11	PASS	.	GT:GQ:DP:AD:VAF:C:PS	1|0:11:125:73:0.584:P:540063
contig_204	593177	.	T	TA	0.3	refCall	.	GT:GQ:DP:AD:VAF:C	./.:12:154:22:0.142857:DV
contig_204	593190	.	A	T	18.5	PASS	.	GT:GQ:DP:AD:VAF:C:PS	1|0:13:163:79:0.484663:DV:540063
contig_204	593293	.	A	T	9.2	PASS	.	GT:GQ:DP:AD:VAF:C:PS	1|0:7:167:87:0.520958:DV:540063
contig_204	593334	.	A	C	1	refCall	.	GT:GQ:DP:AD:VAF:C	./.:7:165:42:0.254545:DV
contig_204	593346	.	G	C	3.6	PASS	.	GT:GQ:DP:AD:VAF:C:PS	1|0:4:165:45:0.272727:DV:540063
contig_204	593597	.	T	C	0.1	refCall	.	GT:GQ:DP:AD:VAF:C	./.:17:159:46:0.289308:DV
contig_204	593626	.	C	T	0.1	refCall	.	GT:GQ:DP:AD:VAF:C	./.:16:146:42:0.287671:DV
contig_204	593696	.	T	A	4.8	PASS	.	GT:GQ:DP:AD:VAF:C:PS	1|0:5:150:69:0.46:DV:540063
contig_204	593816	.	T	C	0	refCall	.	GT:GQ:DP:AD:VAF:C	0/0:29:148:43:0.290541:DV
contig_204	593865	.	T	C	0	refCall	.	GT:GQ:DP:AD:VAF:C	0/0:27:143:40:0.27972:DV
contig_204	593866	.	T	G	0	refCall	.	GT:GQ:DP:AD:VAF:C	0/0:26:143:41:0.286713:DV
contig_204	593870	.	C	T	0	refCall	.	GT:GQ:DP:AD:VAF:C	0/0:27:134:31:0.231343:DV
contig_204	593887	.	A	T	8.9	PASS	.	GT:GQ:DP:AD:VAF:C:PS	0|1:3:147:75:0.510204:DV:540063
contig_204	593888	.	T	TG	0.5	refCall	.	GT:GQ:DP:AD:VAF:C	./.:10:147:42:0.285714:DV
contig_204	593902	.	A	G	0	refCall	.	GT:GQ:DP:AD:VAF:C	0/0:26:146:44:0.30137:DV
contig_204	593945	.	T	A	0.2	refCall	.	GT:GQ:DP:AD:VAF:C	./.:13:143:58:0.405594:DV
contig_204	594351	.	A	C	0.4	refCall	.	GT:GQ:DP:AD:VAF:C	./.:10:143:39:0.272727:DV
contig_204	594588	.	G	A	0.5	refCall	.	GT:GQ:DP:AD:VAF:C	./.:10:143:41:0.286713:DV
contig_204	594670	.	C	G	0.1	refCall	.	GT:GQ:DP:AD:VAF:C	./.:17:133:32:0.240602:DV
contig_204	595362	.	GGACGCAACAATATAATAAATAATGAATATGATAAATAATTTATATTAAT	G	6	PASS	.	GT:GQ:DP:AD:VAF:C	1/1:2:126:29:0.230159:DV
contig_204	596915	.	T	A	0	refCall	.	GT:GQ:DP:AD:VAF:C	0/0:31:148:26:0.175676:DV
contig_204	596955	.	T	C	2	refCall	.	GT:GQ:DP:AD:VAF:C	./.:4:152:68:0.447368:DV
contig_204	597000	.	A	C	6.1	PASS	.	GT:GQ:DP:AD:VAF:C:PS	0|1:6:153:57:0.372549:DV:540063
contig_204	597019	.	A	C	3.2	PASS	.	GT:GQ:DP:AD:VAF:C:PS	0|1:3:155:62:0.4:DV:540063
contig_204	597029	.	A	AG	1.7	refCall	.	GT:GQ:DP:AD:VAF:C	./.:5:156:49:0.314103:DV
contig_204	597056	.	A	G	1.3	refCall	.	GT:GQ:DP:AD:VAF:C	./.:6:155:62:0.4:DV
contig_204	597090	.	A	G	0.6	refCall	.	GT:GQ:DP:AD:VAF:C	./.:9:153:46:0.300654:DV
contig_204	597096	.	C	T	0.5	refCall	.	GT:GQ:DP:AD:VAF:C	./.:10:151:50:0.331126:DV
contig_204	597354	.	CTA	C	0.5	refCall	.	GT:GQ:DP:AD:VAF:C	./.:9:143:81:0.566434:DV
contig_204	597355	.	T	TCACA	4.8	PASS	.	GT:GQ:DP:AD:VAF:C	1/1:5:61:37:0.606557:DV
contig_204	598064	.	GTGTGAC	G	0	refCall	.	GT:GQ:DP:AD:VAF:C	0/0:21:113:35:0.309735:DV
contig_204	598286	.	TTTATATTATATTATATTATATTTTTATA	T	4.2	PASS	.	GT:GQ:DP:AD:VAF:C:PS	1|0:4:105:38:0.361905:DV:540063
contig_204	598456	.	C	T	2.6	refCall	.	GT:GQ:DP:AD:VAF:C	./.:3:121:23:0.190083:DV
contig_204	598775	.	G	A	4.5	PASS	.	GT:GQ:DP:AD:VAF:C	0/1:4:112:42:0.375:DV
contig_204	598778	.	G	A	1.9	refCall	.	GT:GQ:DP:AD:VAF:C	./.:4:109:34:0.311927:DV
contig_204	598872	.	TTTACTG	T	12	PASS	.	GT:GQ:DP:AD:VAF:C:PS	1|0:12:115:29:0.252:P:540063
contig_204	599050	.	ATAT	A,ACTAT	10.5	PASS	.	GT:GQ:DP:AD:VAF:C:PS	2|1:2:110:56,40:0.509091,0.363636:DV:540063
contig_204	599054	.	C	A	9.1	PASS	.	GT:GQ:DP:AD:VAF:C:PS	1|0:6:99:36:0.363636:DV:540063
contig_204	599122	.	A	G	16.8	PASS	.	GT:GQ:DP:AD:VAF:C:PS	0|1:8:114:45:0.394737:DV:540063
contig_204	599144	.	TTA	T	4	refCall	.	GT:GQ:DP:AD:VAF:C	./.:2:113:46:0.40708:DV
contig_204	599148	.	A	G	7.9	PASS	.	GT:GQ:DP:AD:VAF:C	0/1:7:111:41:0.369369:DV
contig_204	599350	.	T	C	8.7	PASS	.	GT:GQ:DP:AD:VAF:C	0/1:9:116:51:0.439655:DV
contig_204	599550	.	C	T	1.3	refCall	.	GT:GQ:DP:AD:VAF:C	./.:6:111:41:0.369369:DV
contig_204	599583	.	A	T	20	PASS	.	GT:GQ:DP:AD:VAF:C	0/1:20:108:37:0.343:P
contig_204	599597	.	A	T	20	PASS	.	GT:GQ:DP:AD:VAF:C	0/1:20:109:41:0.376:P
contig_204	599614	.	CGA	C	19	PASS	.	GT:GQ:DP:AD:VAF:C:PS	1|0:19:115:41:0.357:P:540063
contig_204	599653	.	G	A	17	PASS	.	GT:GQ:DP:AD:VAF:C	0/1:17:110:54:0.491:P
contig_204	599741	.	G	A	0.6	refCall	.	GT:GQ:DP:AD:VAF:C	./.:9:117:30:0.25641:DV
contig_204	599945	.	C	T	16	PASS	.	GT:GQ:DP:AD:VAF:C	0/1:16:113:50:0.442:P
contig_204	599952	.	T	C	11.1	PASS	.	GT:GQ:DP:AD:VAF:C	0/1:11:113:52:0.460177:DV
contig_204	599957	.	T	A	18.9	PASS	.	GT:GQ:DP:AD:VAF:C:PS	1|0:18:111:59:0.531532:DV:540063
contig_204	599980	.	A	G	1.2	refCall	.	GT:GQ:DP:AD:VAF:C	./.:6:113:25:0.221239:DV
contig_204	599988	.	C	T	4.3	PASS	.	GT:GQ:DP:AD:VAF:C	0/1:4:112:51:0.455357:DV
contig_204	599989	.	G	T	15.6	PASS	.	GT:GQ:DP:AD:VAF:C	0/1:15:113:52:0.460177:DV
contig_204	599998	.	A	G	7.3	PASS	.	GT:GQ:DP:AD:VAF:C	0/1:7:112:54:0.482143:DV
contig_204	600006	.	A	C	8.5	PASS	.	GT:GQ:DP:AD:VAF:C:PS	1|0:8:111:50:0.45045:DV:540063
contig_204	600019	.	T	C	16.2	PASS	.	GT:GQ:DP:AD:VAF:C:PS	1|0:15:113:46:0.40708:DV:540063
contig_204	600024	.	C	A	4.3	PASS	.	GT:GQ:DP:AD:VAF:C:PS	1|0:4:109:49:0.449541:DV:540063
contig_204	600101	.	A	C	16.2	PASS	.	GT:GQ:DP:AD:VAF:C:PS	1|0:15:99:50:0.50505:DV:540063
contig_204	600102	.	G	A	19.4	PASS	.	GT:GQ:DP:AD:VAF:C:PS	1|0:17:100:51:0.51:DV:540063
contig_204	600121	.	C	G	19	PASS	.	GT:GQ:DP:AD:VAF:C:PS	1|0:19:100:50:0.5:P:540063
contig_204	600133	.	A	G	17	PASS	.	GT:GQ:DP:AD:VAF:C:PS	0|1:17:102:35:0.343:P:540063
contig_204	600217	.	A	G	19.8	PASS	.	GT:GQ:DP:AD:VAF:C:PS	1|0:14:91:49:0.538462:DV:540063
contig_204	600310	.	C	G	17	PASS	.	GT:GQ:DP:AD:VAF:C:PS	0|1:17:93:36:0.387:P:540063
contig_204	600417	.	T	TA	0	refCall	.	GT:GQ:DP:AD:VAF:C	0/0:30:81:13:0.160494:DV
contig_204	600466	.	G	A	0	refCall	.	GT:GQ:DP:AD:VAF:C	0/0:21:80:21:0.2625:DV
contig_204	600470	.	C	T	0	refCall	.	GT:GQ:DP:AD:VAF:C	0/0:25:80:10:0.125:DV
contig_204	600472	.	C	CATAAATAA	0	refCall	.	GT:GQ:DP:AD:VAF:C	0/0:36:79:12:0.151899:DV
contig_204	600502	.	T	A	0	refCall	.	GT:GQ:DP:AD:VAF:C	0/0:23:69:12:0.173913:DV
contig_204	600517	.	TATA	T	0	refCall	.	GT:GQ:DP:AD:VAF:C	0/0:22:78:12:0.153846:DV
contig_204	600632	.	A	AGTTCAT	0	refCall	.	GT:GQ:DP:AD:VAF:C	0/0:35:75:15:0.2:DV
contig_204	600692	.	T	C	0	refCall	.	GT:GQ:DP:AD:VAF:C	0/0:34:73:16:0.219178:DV
contig_204	601271	.	C	T	6.3	PASS	.	GT:GQ:DP:AD:VAF:C:PS	0|1:6:69:27:0.391304:DV:540063
contig_204	602553	.	C	T	5.6	PASS	.	GT:GQ:DP:AD:VAF:C	0/1:6:35:11:0.314286:DV
contig_204	602960	.	GACATTACGTACT	G	12	PASS	.	GT:GQ:DP:AD:VAF:C:PS	1|0:4:33:19:0.575758:DV:540063
contig_204	602997	.	G	A	10.6	PASS	.	GT:GQ:DP:AD:VAF:C	0/1:10:33:11:0.333333:DV
contig_204	603151	.	C	T	14.8	PASS	.	GT:GQ:DP:AD:VAF:C:PS	1|0:4:29:20:0.689655:DV:540063
contig_204	603268	.	T	C	2	refCall	.	GT:GQ:DP:AD:VAF:C	./.:4:33:7:0.212121:DV
contig_204	603749	.	G	A	6.2	PASS	.	GT:GQ:DP:AD:VAF:C:PS	0|1:6:30:8:0.266667:DV:540063
contig_204	603772	.	T	A	1.8	refCall	.	GT:GQ:DP:AD:VAF:C	./.:5:30:8:0.266667:DV
contig_204	603873	.	G	T	6.7	PASS	.	GT:GQ:DP:AD:VAF:C:PS	0|1:7:31:8:0.258065:DV:540063
contig_204	603994	.	TTCTC	T	4.3	PASS	.	GT:GQ:DP:AD:VAF:C:PS	0|1:4:28:9:0.321429:DV:540063
contig_204	604132	.	G	A	13.1	PASS	.	GT:GQ:DP:AD:VAF:C:PS	0|1:12:25:6:0.24:DV:540063
contig_204	604174	.	C	T	1.6	refCall	.	GT:GQ:DP:AD:VAF:C	./.:5:24:8:0.333333:DV
contig_204	604787	.	C	T	14.3	PASS	.	GT:GQ:DP:AD:VAF:C:PS	0|1:14:23:9:0.391304:DV:540063
contig_204	605413	.	C	T	5	PASS	.	GT:GQ:DP:AD:VAF:C:PS	1|0:5:24:9:0.375:DV:540063
contig_204	605636	.	C	T	2	refCall	.	GT:GQ:DP:AD:VAF:C	./.:4:21:7:0.333333:DV
contig_204	605638	.	T	C	11.4	PASS	.	GT:GQ:DP:AD:VAF:C:PS	0|1:11:21:8:0.380952:DV:540063
contig_204	605682	.	A	T	3	refCall	.	GT:GQ:DP:AD:VAF:C	./.:3:23:8:0.347826:DV
contig_204	605705	.	A	C	15.3	PASS	.	GT:GQ:DP:AD:VAF:C:PS	0|1:14:22:9:0.409091:DV:540063
contig_204	605714	.	ATG	A	6.2	PASS	.	GT:GQ:DP:AD:VAF:C	1/1:3:23:9:0.391304:DV
contig_204	605724	.	A	G	13.8	PASS	.	GT:GQ:DP:AD:VAF:C	1/1:5:18:13:0.722222:DV
contig_204	605769	.	A	G	14.3	PASS	.	GT:GQ:DP:AD:VAF:C	0/1:6:22:16:0.727273:DV
contig_204	605817	.	A	C	12.5	PASS	.	GT:GQ:DP:AD:VAF:C:PS	0|1:12:24:7:0.291667:DV:540063
contig_204	605837	.	T	A	10.3	PASS	.	GT:GQ:DP:AD:VAF:C:PS	0|1:10:22:7:0.318182:DV:540063
contig_204	605959	.	G	A	15.9	PASS	.	GT:GQ:DP:AD:VAF:C:PS	0|1:15:26:9:0.346154:DV:540063
contig_204	606082	.	T	C	5.7	PASS	.	GT:GQ:DP:AD:VAF:C:PS	0|1:6:24:8:0.333333:DV:540063
contig_204	606096	.	C	T	16	PASS	.	GT:GQ:DP:AD:VAF:C:PS	0|1:16:24:8:0.333:P:540063
contig_204	606174	.	G	T	4.7	PASS	.	GT:GQ:DP:AD:VAF:C:PS	0|1:5:23:7:0.304348:DV:540063
contig_204	606351	.	T	C	8.6	PASS	.	GT:GQ:DP:AD:VAF:C:PS	0|1:9:23:6:0.26087:DV:540063
contig_204	606434	.	T	A	9.9	PASS	.	GT:GQ:DP:AD:VAF:C:PS	0|1:10:27:7:0.259259:DV:540063
contig_204	606642	.	G	A	5	PASS	.	GT:GQ:DP:AD:VAF:C	0/1:5:26:7:0.269231:DV
contig_204	606648	.	G	T	10.4	PASS	.	GT:GQ:DP:AD:VAF:C:PS	0|1:10:26:6:0.230769:DV:540063
contig_204	606693	.	A	G	18.5	PASS	.	GT:GQ:DP:AD:VAF:C:PS	1|0:17:28:14:0.5:DV:540063
contig_204	606901	.	T	C	5.9	PASS	.	GT:GQ:DP:AD:VAF:C:PS	1|0:6:30:13:0.433333:DV:540063
contig_204	606925	.	C	T	4.1	PASS	.	GT:GQ:DP:AD:VAF:C:PS	1|0:4:31:12:0.387097:DV:540063
contig_204	606954	.	TA	T	4.5	PASS	.	GT:GQ:DP:AD:VAF:C:PS	1|0:4:32:12:0.375:DV:540063
contig_204	606956	.	C	A	14.4	PASS	.	GT:GQ:DP:AD:VAF:C	0/1:6:32:20:0.625:DV
contig_204	607698	.	T	C	2.1	refCall	.	GT:GQ:DP:AD:VAF:C	./.:4:36:10:0.277778:DV
contig_204	607766	.	C	T	3.8	PASS	.	GT:GQ:DP:AD:VAF:C	0/1:4:35:6:0.171429:DV
contig_204	607767	.	C	T	1.8	refCall	.	GT:GQ:DP:AD:VAF:C	./.:5:37:7:0.189189:DV
contig_204	607892	.	ATAC	A	1.1	refCall	.	GT:GQ:DP:AD:VAF:C	./.:6:38:17:0.447368:DV
contig_204	607894	.	A	T	1.2	refCall	.	GT:GQ:DP:AD:VAF:C	./.:6:21:5:0.238095:DV
contig_204	607991	.	G	A	0.8	refCall	.	GT:GQ:DP:AD:VAF:C	./.:8:39:7:0.179487:DV
contig_204	608016	.	G	A	4.3	PASS	.	GT:GQ:DP:AD:VAF:C:PS	0|1:4:38:19:0.5:DV:540063
contig_204	608691	.	A	ATAC	0.9	refCall	.	GT:GQ:DP:AD:VAF:C	./.:7:43:12:0.27907:DV
contig_204	608731	.	C	T	2.4	refCall	.	GT:GQ:DP:AD:VAF:C	./.:4:43:7:0.162791:DV
contig_204	608732	.	C	T	2.5	refCall	.	GT:GQ:DP:AD:VAF:C	./.:4:42:12:0.285714:DV
contig_204	608920	.	C	T	1	refCall	.	GT:GQ:DP:AD:VAF:C	./.:7:43:6:0.139535:DV
contig_204	609086	.	A	G	13.2	PASS	.	GT:GQ:DP:AD:VAF:C	0/1:12:46:19:0.413043:DV
contig_204	609824	.	A	T	1.7	refCall	.	GT:GQ:DP:AD:VAF:C	./.:5:42:6:0.142857:DV
contig_204	610044	.	G	A	1.8	refCall	.	GT:GQ:DP:AD:VAF:C	./.:5:40:8:0.2:DV
contig_204	610108	.	T	C	1.2	refCall	.	GT:GQ:DP:AD:VAF:C	./.:6:41:6:0.146341:DV
contig_204	610145	.	A	T	1.4	refCall	.	GT:GQ:DP:AD:VAF:C	./.:6:40:6:0.15:DV
contig_204	610280	.	T	C	1.1	refCall	.	GT:GQ:DP:AD:VAF:C	./.:7:39:6:0.153846:DV
contig_204	610284	.	ATAC	A	3	refCall	.	GT:GQ:DP:AD:VAF:C	./.:3:39:15:0.384615:DV
contig_204	610327	.	C	T	1.3	refCall	.	GT:GQ:DP:AD:VAF:C	./.:6:39:6:0.153846:DV
contig_204	610408	.	A	G	8.1	PASS	.	GT:GQ:DP:AD:VAF:C	0/1:5:38:21:0.552632:DV
contig_204	610478	.	C	T	1	refCall	.	GT:GQ:DP:AD:VAF:C	./.:7:38:6:0.157895:DV
contig_204	610631	.	G	A	2.5	refCall	.	GT:GQ:DP:AD:VAF:C	./.:4:39:10:0.25641:DV
contig_204	610752	.	C	G	4.2	PASS	.	GT:GQ:DP:AD:VAF:C:PS	0|1:4:37:5:0.135135:DV:540063
contig_204	610890	.	T	C	3.1	PASS	.	GT:GQ:DP:AD:VAF:C	0/1:3:39:14:0.358974:DV
contig_204	610908	.	T	C	5.7	PASS	.	GT:GQ:DP:AD:VAF:C:PS	0|1:6:39:7:0.179487:DV:540063
contig_204	610914	.	C	T	7.9	PASS	.	GT:GQ:DP:AD:VAF:C	0/1:8:38:14:0.368421:DV
contig_204	610945	.	A	C,T	7.1	PASS	.	GT:GQ:DP:AD:VAF:C:PS	0|2:3:39:13,6:0.333333,0.153846:DV:540063
contig_204	611007	.	A	G	2.2	refCall	.	GT:GQ:DP:AD:VAF:C	./.:4:40:12:0.3:DV
contig_204	611084	.	AAC	ATAC,A	16.2	PASS	.	GT:GQ:DP:AD:VAF:C:PS	2|1:3:41:19,17:0.463415,0.414634:DV:540063
contig_204	611189	.	G	A	2.1	refCall	.	GT:GQ:DP:AD:VAF:C	./.:4:37:10:0.27027:DV
contig_204	611213	.	TGTC	T	2	refCall	.	GT:GQ:DP:AD:VAF:C	./.:4:38:7:0.184211:DV
contig_204	611367	.	A	G	1.9	refCall	.	GT:GQ:DP:AD:VAF:C	./.:4:37:18:0.486486:DV
contig_204	611375	.	C	G	0.8	refCall	.	GT:GQ:DP:AD:VAF:C	./.:8:37:13:0.351351:DV
contig_204	611555	.	A	G	5.6	PASS	.	GT:GQ:DP:AD:VAF:C:PS	0|1:5:30:7:0.233333:DV:540063
contig_204	611635	.	A	G	7.2	PASS	.	GT:GQ:DP:AD:VAF:C:PS	0|1:7:28:7:0.25:DV:540063
contig_204	611777	.	G	A	8.4	PASS	.	GT:GQ:DP:AD:VAF:C:PS	0|1:8:31:11:0.354839:DV:540063
contig_204	611843	.	G	A	4.5	PASS	.	GT:GQ:DP:AD:VAF:C:PS	0|1:4:30:6:0.2:DV:540063
contig_204	611844	.	A	T	6.5	PASS	.	GT:GQ:DP:AD:VAF:C:PS	0|1:6:30:8:0.266667:DV:540063
contig_204	611936	.	T	A	4.7	PASS	.	GT:GQ:DP:AD:VAF:C:PS	0|1:5:31:8:0.258065:DV:540063
contig_204	611956	.	A	G	5.2	PASS	.	GT:GQ:DP:AD:VAF:C:PS	1|0:5:30:11:0.366667:DV:540063
contig_204	612176	.	A	T	3.7	PASS	.	GT:GQ:DP:AD:VAF:C:PS	0|1:4:29:6:0.206897:DV:540063
contig_204	612345	.	T	A	8.9	PASS	.	GT:GQ:DP:AD:VAF:C:PS	0|1:9:24:8:0.333333:DV:540063
contig_204	612447	.	C	T	10.3	PASS	.	GT:GQ:DP:AD:VAF:C:PS	0|1:10:23:9:0.391304:DV:540063
contig_204	612570	.	A	G	10.5	PASS	.	GT:GQ:DP:AD:VAF:C:PS	0|1:10:23:8:0.347826:DV:540063
contig_204	612618	.	T	C	10.2	PASS	.	GT:GQ:DP:AD:VAF:C:PS	0|1:10:23:10:0.434783:DV:540063
contig_204	612740	.	G	T	0.1	refCall	.	GT:GQ:DP:AD:VAF:C	./.:15:23:16:0.695652:DV
contig_204	612741	.	A	C	0.1	refCall	.	GT:GQ:DP:AD:VAF:C	./.:18:23:16:0.695652:DV
contig_204	612743	.	A	T	0.1	refCall	.	GT:GQ:DP:AD:VAF:C	./.:18:23:16:0.695652:DV
contig_204	612744	.	A	T	0.1	refCall	.	GT:GQ:DP:AD:VAF:C	./.:16:22:16:0.727273:DV
contig_204	612748	.	A	C	0.2	refCall	.	GT:GQ:DP:AD:VAF:C	./.:15:22:16:0.727273:DV
contig_204	612758	.	A	C	0.1	refCall	.	GT:GQ:DP:AD:VAF:C	./.:15:23:19:0.826087:DV
contig_204	612761	.	A	G	0.5	refCall	.	GT:GQ:DP:AD:VAF:C	./.:10:23:20:0.869565:DV
contig_204	612762	.	A	C	0.5	refCall	.	GT:GQ:DP:AD:VAF:C	./.:10:23:20:0.869565:DV
contig_204	612765	.	A	T	1.6	refCall	.	GT:GQ:DP:AD:VAF:C	./.:5:24:23:0.958333:DV
contig_204	612807	.	G	A	0.2	refCall	.	GT:GQ:DP:AD:VAF:C	./.:15:24:6:0.25:DV
contig_204	612883	.	G	C	13.2	PASS	.	GT:GQ:DP:AD:VAF:C:PS	0|1:13:22:8:0.363636:DV:540063
contig_204	612998	.	C	T	15.2	PASS	.	GT:GQ:DP:AD:VAF:C:PS	0|1:15:28:9:0.321429:DV:540063
contig_204	613275	.	GAT	G	14	PASS	.	GT:GQ:DP:AD:VAF:C	1/1:14:29:29:1:P
contig_204	613284	.	A	G	10.4	PASS	.	GT:GQ:DP:AD:VAF:C:PS	0|1:10:29:11:0.37931:DV:540063
contig_204	613387	.	C	T	16	PASS	.	GT:GQ:DP:AD:VAF:C:PS	0|1:16:30:12:0.4:P:540063
contig_204	613597	.	CTA	C	18	PASS	.	GT:GQ:DP:AD:VAF:C:PS	0|1:18:31:13:0.419:P:540063
contig_204	613709	.	G	A	18	PASS	.	GT:GQ:DP:AD:VAF:C:PS	0|1:18:30:11:0.367:P:540063
contig_204	613887	.	C	T	17.3	PASS	.	GT:GQ:DP:AD:VAF:C:PS	0|1:16:30:13:0.433333:DV:540063
contig_204	614091	.	T	TG	12	PASS	.	GT:GQ:DP:AD:VAF:C:PS	0|1:12:30:11:0.367:P:540063
contig_204	614126	.	T	C	18	PASS	.	GT:GQ:DP:AD:VAF:C:PS	0|1:18:32:15:0.469:P:540063
contig_204	614155	.	A	G	13.5	PASS	.	GT:GQ:DP:AD:VAF:C:PS	0|1:13:31:16:0.516129:DV:540063
contig_204	614360	.	A	ACAC	12	PASS	.	GT:GQ:DP:AD:VAF:C:PS	0|1:12:32:11:0.344:P:540063
contig_204	614495	.	T	A	16	PASS	.	GT:GQ:DP:AD:VAF:C:PS	0|1:14:31:14:0.451613:DV:540063
contig_204	614583	.	C	T	4.3	PASS	.	GT:GQ:DP:AD:VAF:C	0/1:4:32:9:0.28125:DV
contig_204	614612	.	C	T	4.4	PASS	.	GT:GQ:DP:AD:VAF:C:PS	0|1:4:33:10:0.30303:DV:540063
contig_204	614698	.	T	C	13.6	PASS	.	GT:GQ:DP:AD:VAF:C:PS	0|1:12:34:17:0.5:DV:540063
contig_204	614706	.	A	G	13	PASS	.	GT:GQ:DP:AD:VAF:C:PS	0|1:12:34:18:0.529412:DV:540063
contig_204	614748	.	A	G	18	PASS	.	GT:GQ:DP:AD:VAF:C:PS	0|1:18:34:17:0.5:P:540063
contig_204	614795	.	TTTATA	T	8.5	PASS	.	GT:GQ:DP:AD:VAF:C	1/1:3:32:21:0.65625:DV
contig_204	614847	.	T	A	14	PASS	.	GT:GQ:DP:AD:VAF:C:PS	0|1:13:33:16:0.484848:DV:540063
contig_204	614901	.	A	G	19	PASS	.	GT:GQ:DP:AD:VAF:C:PS	0|1:19:33:16:0.485:P:540063
contig_204	615008	.	T	G	16	PASS	.	GT:GQ:DP:AD:VAF:C:PS	0|1:14:33:16:0.484848:DV:540063
contig_204	615258	.	CTATA	C	10	PASS	.	GT:GQ:DP:AD:VAF:C:PS	0|1:10:33:12:0.363636:DV:540063
contig_204	615289	.	AAT	A	8	PASS	.	GT:GQ:DP:AD:VAF:C:PS	0|1:7:35:21:0.6:DV:540063
contig_204	615485	.	C	T	17.2	PASS	.	GT:GQ:DP:AD:VAF:C:PS	0|1:14:34:15:0.441176:DV:540063
contig_204	615564	.	C	A	18	PASS	.	GT:GQ:DP:AD:VAF:C:PS	0|1:18:35:17:0.486:P:540063
contig_204	615603	.	T	C	17	PASS	.	GT:GQ:DP:AD:VAF:C:PS	0|1:17:35:16:0.457:P:540063
contig_204	616097	.	G	A	10.7	PASS	.	GT:GQ:DP:AD:VAF:C:PS	0|1:10:24:6:0.25:DV:540063
contig_204	616220	.	A	T	17	PASS	.	GT:GQ:DP:AD:VAF:C:PS	0|1:17:33:17:0.515:P:540063
contig_204	616531	.	T	G	8.4	PASS	.	GT:GQ:DP:AD:VAF:C:PS	0|1:8:30:10:0.333333:DV:540063
contig_204	616739	.	A	T	10.3	PASS	.	GT:GQ:DP:AD:VAF:C:PS	1|0:10:31:10:0.322581:DV:540063
contig_204	616751	.	C	G	15.7	PASS	.	GT:GQ:DP:AD:VAF:C:PS	0|1:13:25:12:0.48:DV:540063
contig_204	616824	.	G	A	17	PASS	.	GT:GQ:DP:AD:VAF:C:PS	0|1:17:29:15:0.517:P:540063
contig_204	616863	.	G	A	19	PASS	.	GT:GQ:DP:AD:VAF:C:PS	0|1:19:29:16:0.552:P:540063
contig_204	616919	.	C	T	18	PASS	.	GT:GQ:DP:AD:VAF:C:PS	0|1:18:28:15:0.536:P:540063
contig_204	617051	.	TC	T	2.6	refCall	.	GT:GQ:DP:AD:VAF:C	./.:3:27:6:0.222222:DV
contig_204	617319	.	TAAAA	T	12	PASS	.	GT:GQ:DP:AD:VAF:C:PS	0|1:12:23:13:0.565:P:540063
contig_204	617340	.	G	A	16	PASS	.	GT:GQ:DP:AD:VAF:C:PS	0|1:16:22:11:0.5:P:540063
contig_204	617382	.	A	T	1.8	refCall	.	GT:GQ:DP:AD:VAF:C	./.:5:22:12:0.545455:DV
contig_204	617402	.	G	A	2.9	refCall	.	GT:GQ:DP:AD:VAF:C	./.:3:21:11:0.52381:DV
contig_204	617429	.	C	T	2.5	refCall	.	GT:GQ:DP:AD:VAF:C	./.:4:21:11:0.52381:DV
contig_204	617451	.	G	A	18	PASS	.	GT:GQ:DP:AD:VAF:C:PS	0|1:18:21:11:0.524:P:540063
contig_204	617473	.	C	T	5.9	PASS	.	GT:GQ:DP:AD:VAF:C:PS	0|1:5:19:10:0.526316:DV:540063
contig_204	617480	.	G	A	8.2	PASS	.	GT:GQ:DP:AD:VAF:C:PS	0|1:7:20:12:0.6:DV:540063
contig_204	617552	.	AATAATTT	A	1.2	refCall	.	GT:GQ:DP:AD:VAF:C	./.:6:19:3:0.157895:DV
contig_204	618036	.	G	A	15.1	PASS	.	GT:GQ:DP:AD:VAF:C:PS	0|1:5:11:9:0.818182:DV:540063
contig_204	618324	.	C	A	16	PASS	.	GT:GQ:DP:AD:VAF:C:PS	0|1:16:9:6:0.667:P:540063
contig_204	618369	.	G	A	16	PASS	.	GT:GQ:DP:AD:VAF:C:PS	0|1:16:9:6:0.667:P:540063
contig_204	618400	.	T	A	0.1	refCall	.	GT:GQ:DP:AD:VAF:C	./.:16:9:6:0.666667:DV
contig_204	618404	.	T	C	0.1	refCall	.	GT:GQ:DP:AD:VAF:C	./.:18:8:5:0.625:DV
contig_204	618478	.	G	A	19	PASS	.	GT:GQ:DP:AD:VAF:C:PS	0|1:19:8:5:0.625:P:540063
contig_204	618498	.	T	C	16	PASS	.	GT:GQ:DP:AD:VAF:C:PS	0|1:16:9:6:0.667:P:540063
contig_204	618507	.	C	A	0.1	refCall	.	GT:GQ:DP:AD:VAF:C	./.:17:8:5:0.625:DV
contig_204	618546	.	C	T	0.1	refCall	.	GT:GQ:DP:AD:VAF:C	./.:18:9:6:0.666667:DV
contig_204	618550	.	A	C	0.1	refCall	.	GT:GQ:DP:AD:VAF:C	./.:19:9:6:0.666667:DV
contig_204	618577	.	C	T	16	PASS	.	GT:GQ:DP:AD:VAF:C:PS	0|1:16:9:6:0.667:P:540063
contig_204	618843	.	T	C	8.4	PASS	.	GT:GQ:DP:AD:VAF:C:PS	0|1:4:8:6:0.75:DV:540063
contig_2041	547	.	T	TA	0.7	refCall	.	GT:GQ:DP:AD:VAF:C	./.:8:17:4:0.235294:DV
contig_2045	2031	.	CCAGG	C	0.1	refCall	.	GT:GQ:DP:AD:VAF:C	./.:17:14:5:0.357143:DV
contig_2045	4832	.	AAT	A	0.9	refCall	.	GT:GQ:DP:AD:VAF:C	./.:7:19:9:0.473684:DV
contig_2045	20796	.	G	A	1.3	refCall	.	GT:GQ:DP:AD:VAF:C	./.:6:12:3:0.25:DV
contig_2048	13	.	A	G	18	PASS	.	GT:GQ:DP:AD:VAF:C	0/1:18:29:13:0.448:P
contig_2048	34	.	A	G	10	PASS	.	GT:GQ:DP:AD:VAF:C	0/1:10:28:10:0.357:P
contig_2048	41	.	C	T	13	PASS	.	GT:GQ:DP:AD:VAF:C	0/1:13:28:11:0.393:P
contig_2048	100	.	C	T	11	PASS	.	GT:GQ:DP:AD:VAF:C	0/1:11:37:17:0.459:P
contig_2048	101	.	C	T	13	PASS	.	GT:GQ:DP:AD:VAF:C:PS	1|0:13:39:16:0.41:P:100
contig_2048	159	.	T	C	25	PASS	.	GT:GQ:DP:AD:VAF:C	0/1:25:41:18:0.439024:DV
contig_2048	161	.	A	T	26.4	PASS	.	GT:GQ:DP:AD:VAF:C	0/1:26:41:18:0.439024:DV
contig_2048	207	.	T	G	19	PASS	.	GT:GQ:DP:AD:VAF:C	0/1:19:47:23:0.489:P
contig_2048	218	.	C	T	17	PASS	.	GT:GQ:DP:AD:VAF:C	0/1:17:46:23:0.5:P
contig_2048	232	.	GGAA	G	5.7	PASS	.	GT:GQ:DP:AD:VAF:C:PS	1|0:3:37:8:0.216216:DV:100
contig_2048	240	.	G	GA	12.2	PASS	.	GT:GQ:DP:AD:VAF:C:PS	0|1:8:46:16:0.347826:DV:100
contig_2048	245	.	A	T	11.6	PASS	.	GT:GQ:DP:AD:VAF:C	0/1:6:44:22:0.5:DV
contig_2048	246	.	G	A	13.3	PASS	.	GT:GQ:DP:AD:VAF:C:PS	1|0:6:43:12:0.27907:DV:100
contig_2048	278	.	G	C	28.6	PASS	.	GT:GQ:DP:AD:VAF:C	0/1:15:44:22:0.5:DV
contig_2048	288	.	A	G	21.2	PASS	.	GT:GQ:DP:AD:VAF:C	0/1:14:46:22:0.478261:DV
contig_2048	294	.	A	T	15.3	PASS	.	GT:GQ:DP:AD:VAF:C	0/1:11:47:22:0.468085:DV
contig_2048	303	.	A	G	17.1	PASS	.	GT:GQ:DP:AD:VAF:C	0/1:11:47:23:0.489362:DV
contig_2048	307	.	C	T	18.2	PASS	.	GT:GQ:DP:AD:VAF:C	0/1:8:46:23:0.5:DV
contig_2048	310	.	C	T	11.3	PASS	.	GT:GQ:DP:AD:VAF:C:PS	0|1:6:47:25:0.531915:DV:100
contig_2048	390	.	TTATAATA	T	20.8	PASS	.	GT:GQ:DP:AD:VAF:C	1/1:4:52:22:0.423077:DV
contig_2048	407	.	T	G	23.5	PASS	.	GT:GQ:DP:AD:VAF:C	0/1:6:53:27:0.509434:DV
contig_2048	411	.	G	A	12.5	PASS	.	GT:GQ:DP:AD:VAF:C:PS	1|0:9:52:20:0.384615:DV:100
contig_2048	416	.	T	C	6.2	PASS	.	GT:GQ:DP:AD:VAF:C:PS	1|0:6:53:19:0.358491:DV:100
contig_2048	419	.	G	A	10.1	PASS	.	GT:GQ:DP:AD:VAF:C:PS	1|0:10:52:20:0.384615:DV:100
contig_2048	424	.	A	C	12.2	PASS	.	GT:GQ:DP:AD:VAF:C:PS	1|0:12:53:22:0.415094:DV:100
contig_2048	430	.	T	C	10.4	PASS	.	GT:GQ:DP:AD:VAF:C:PS	1|0:10:53:23:0.433962:DV:100
contig_2048	433	.	A	G	12.8	PASS	.	GT:GQ:DP:AD:VAF:C:PS	1|0:13:52:21:0.403846:DV:100
contig_2048	447	.	A	G	16	PASS	.	GT:GQ:DP:AD:VAF:C:PS	1|0:16:51:21:0.412:P:100
contig_2048	493	.	T	G	18	PASS	.	GT:GQ:DP:AD:VAF:C:PS	1|0:18:52:21:0.404:P:100
contig_2048	608	.	T	C	38.1	PASS	.	GT:GQ:DP:AD:VAF:C:PS	1|0:35:54:24:0.444444:DV:100
contig_2048	677	.	T	C	19	PASS	.	GT:GQ:DP:AD:VAF:C	0/1:19:56:25:0.446:P
contig_2048	718	.	T	A	18.7	PASS	.	GT:GQ:DP:AD:VAF:C	0/1:16:54:25:0.462963:DV
contig_2048	721	.	C	G	24	PASS	.	GT:GQ:DP:AD:VAF:C	0/1:22:54:25:0.462963:DV
contig_2048	732	.	A	T	22.4	PASS	.	GT:GQ:DP:AD:VAF:C	0/1:17:54:25:0.462963:DV
contig_2048	734	.	A	G	20.2	PASS	.	GT:GQ:DP:AD:VAF:C	0/1:18:52:25:0.480769:DV
contig_2048	754	.	G	A	34.4	PASS	.	GT:GQ:DP:AD:VAF:C:PS	1|0:5:56:27:0.482143:DV:100
contig_2048	765	.	T	G	20.6	PASS	.	GT:GQ:DP:AD:VAF:C	0/1:20:55:25:0.454545:DV
contig_2048	766	.	G	A	26.2	PASS	.	GT:GQ:DP:AD:VAF:C	0/1:23:55:25:0.454545:DV
contig_2048	775	.	G	A	19.5	PASS	.	GT:GQ:DP:AD:VAF:C	0/1:16:58:25:0.431034:DV
contig_2048	842	.	G	C	20	PASS	.	GT:GQ:DP:AD:VAF:C:PS	0|1:20:55:26:0.473:P:100
contig_2048	854	.	A	C	18	PASS	.	GT:GQ:DP:AD:VAF:C	0/1:18:61:25:0.41:P
contig_2048	937	.	T	A	21	PASS	.	GT:GQ:DP:AD:VAF:C:PS	0|1:21:61:30:0.492:P:100
contig_2048	998	.	GACATAA	G	27.6	PASS	.	GT:GQ:DP:AD:VAF:C:PS	1|0:12:59:24:0.40678:DV:100
contig_2048	1007	.	G	A	26.7	PASS	.	GT:GQ:DP:AD:VAF:C:PS	0|1:26:53:26:0.490566:DV:100
contig_2048	1073	.	A	G	20	PASS	.	GT:GQ:DP:AD:VAF:C	0/1:20:57:24:0.421:P
contig_2048	1090	.	A	AT	24.8	PASS	.	GT:GQ:DP:AD:VAF:C:PS	0|1:20:62:26:0.419355:DV:100
contig_2048	1180	.	TA	T	12.3	PASS	.	GT:GQ:DP:AD:VAF:C:PS	0|1:11:63:21:0.333333:DV:100
contig_2048	1186	.	T	G	27.4	PASS	.	GT:GQ:DP:AD:VAF:C:PS	0|1:16:65:28:0.430769:DV:100
contig_2048	1371	.	G	T	21	PASS	.	GT:GQ:DP:AD:VAF:C:PS	0|1:21:70:30:0.429:P:100
contig_2048	1429	.	C	T	20	PASS	.	GT:GQ:DP:AD:VAF:C:PS	0|1:20:64:25:0.391:P:100
contig_2048	1496	.	C	T	10.3	PASS	.	GT:GQ:DP:AD:VAF:C	0/1:10:74:18:0.243243:DV
contig_2048	1821	.	C	T	24.3	PASS	.	GT:GQ:DP:AD:VAF:C:PS	1|0:23:79:30:0.379747:DV:100
contig_2048	2100	.	T	C	22	PASS	.	GT:GQ:DP:AD:VAF:C:PS	0|1:22:79:35:0.443:P:100
contig_2048	2261	.	C	T	18	PASS	.	GT:GQ:DP:AD:VAF:C:PS	0|1:18:81:35:0.432:P:100
contig_2048	2340	.	G	A	18	PASS	.	GT:GQ:DP:AD:VAF:C:PS	1|0:18:76:38:0.5:P:100
contig_2048	2650	.	GA	G	14	PASS	.	GT:GQ:DP:AD:VAF:C:PS	1|0:11:79:32:0.405063:DV:100
contig_2048	2652	.	AT	A	16.2	PASS	.	GT:GQ:DP:AD:VAF:C:PS	0|1:16:73:22:0.30137:DV:100
contig_2048	2730	.	T	C	23.5	PASS	.	GT:GQ:DP:AD:VAF:C:PS	1|0:20:76:32:0.421053:DV:100
contig_2048	2741	.	G	A	22	PASS	.	GT:GQ:DP:AD:VAF:C:PS	0|1:22:80:25:0.312:P:100
contig_2048	2790	.	T	A	19	PASS	.	GT:GQ:DP:AD:VAF:C:PS	1|0:19:83:38:0.458:P:100
contig_2048	2915	.	T	C	29.8	PASS	.	GT:GQ:DP:AD:VAF:C:PS	1|0:26:83:33:0.39759:DV:100
contig_2048	2923	.	C	G	18.5	PASS	.	GT:GQ:DP:AD:VAF:C:PS	0|1:18:82:27:0.329268:DV:100
contig_2048	2926	.	C	T	9.9	PASS	.	GT:GQ:DP:AD:VAF:C:PS	0|1:10:79:23:0.291139:DV:100
contig_2048	3051	.	A	C	30.1	PASS	.	GT:GQ:DP:AD:VAF:C:PS	0|1:29:86:35:0.406977:DV:100
contig_2048	3060	.	G	A	22	PASS	.	GT:GQ:DP:AD:VAF:C:PS	0|1:22:55:17:0.309091:DV:100
contig_2048	3413	.	C	T	18	PASS	.	GT:GQ:DP:AD:VAF:C:PS	0|1:18:88:38:0.432:P:100
contig_2048	3599	.	T	C	7	PASS	.	GT:GQ:DP:AD:VAF:C:PS	1|0:7:92:30:0.326087:DV:100
contig_2048	3600	.	G	A	28.1	PASS	.	GT:GQ:DP:AD:VAF:C:PS	0|1:28:90:36:0.4:DV:100
contig_2048	3704	.	C	A	19	PASS	.	GT:GQ:DP:AD:VAF:C:PS	1|0:19:76:36:0.474:P:100
contig_2048	3851	.	G	A	21	PASS	.	GT:GQ:DP:AD:VAF:C:PS	1|0:21:87:46:0.529:P:100
contig_2048	4215	.	A	G	19	PASS	.	GT:GQ:DP:AD:VAF:C:PS	0|1:19:83:29:0.349:P:100
contig_2048	4314	.	T	C	6.1	PASS	.	GT:GQ:DP:AD:VAF:C	0/1:6:82:24:0.292683:DV
contig_2048	4336	.	CACT	C	13	PASS	.	GT:GQ:DP:AD:VAF:C:PS	0|1:13:85:20:0.235:P:100
contig_2048	4358	.	T	C	16	PASS	.	GT:GQ:DP:AD:VAF:C:PS	0|1:16:83:32:0.386:P:100
contig_2048	4360	.	C	T	6.6	PASS	.	GT:GQ:DP:AD:VAF:C	0/1:7:80:23:0.2875:DV
contig_2048	4388	.	G	T	21	PASS	.	GT:GQ:DP:AD:VAF:C:PS	0|1:21:84:25:0.298:P:100
contig_2048	4591	.	A	T	25.5	PASS	.	GT:GQ:DP:AD:VAF:C:PS	0|1:25:86:31:0.360465:DV:100
contig_2048	4597	.	T	C	16	PASS	.	GT:GQ:DP:AD:VAF:C:PS	0|1:16:86:33:0.384:P:100
contig_2048	4623	.	T	A	32.6	PASS	.	GT:GQ:DP:AD:VAF:C:PS	1|0:7:87:44:0.505747:DV:100
contig_2048	4923	.	A	T	1.6	refCall	.	GT:GQ:DP:AD:VAF:C	./.:5:85:20:0.235294:DV
contig_2048	4938	.	ATAT	A	0.1	refCall	.	GT:GQ:DP:AD:VAF:C	./.:18:90:14:0.155556:DV
contig_2048	5022	.	A	G	17	PASS	.	GT:GQ:DP:AD:VAF:C:PS	0|1:17:89:30:0.337:P:100
contig_2048	5160	.	TATATGTAAGGTTTTAATTTAAATAATAATTTTTATAAAATTTATATATTTA	T	0.1	refCall	.	GT:GQ:DP:AD:VAF:C	./.:19:85:25:0.294118:DV
contig_2048	5212	.	TA	T	0	refCall	.	GT:GQ:DP:AD:VAF:C	0/0:25:87:25:0.287356:DV
contig_2048	5304	.	A	T	0	refCall	.	GT:GQ:DP:AD:VAF:C	0/0:28:86:29:0.337209:DV
contig_2048	5357	.	A	G	5.9	PASS	.	GT:GQ:DP:AD:VAF:C:PS	1|0:6:90:27:0.3:DV:100
contig_2048	5547	.	C	T	0.2	refCall	.	GT:GQ:DP:AD:VAF:C	./.:14:87:33:0.37931:DV
contig_2048	5617	.	ATTAT	A	0	refCall	.	GT:GQ:DP:AD:VAF:C	0/0:28:88:26:0.295455:DV
contig_2048	5618	.	TTA	T	23	PASS	.	GT:GQ:DP:AD:VAF:C	1/1:23:43:27:0.627907:DV
contig_2048	5651	.	G	A	5.1	PASS	.	GT:GQ:DP:AD:VAF:C:PS	0|1:5:89:35:0.393258:DV:100
contig_2048	5775	.	C	T	0.1	refCall	.	GT:GQ:DP:AD:VAF:C	./.:19:90:19:0.211111:DV
contig_2048	5798	.	G	A	0	refCall	.	GT:GQ:DP:AD:VAF:C	0/0:31:88:20:0.227273:DV
contig_2048	5948	.	T	G	21	PASS	.	GT:GQ:DP:AD:VAF:C:PS	0|1:21:88:33:0.375:P:100
contig_2048	5989	.	C	T	0	refCall	.	GT:GQ:DP:AD:VAF:C	0/0:29:88:18:0.204545:DV
contig_2048	6018	.	G	A	4.6	PASS	.	GT:GQ:DP:AD:VAF:C	0/1:5:83:21:0.253012:DV
contig_2048	6275	.	T	G	20	PASS	.	GT:GQ:DP:AD:VAF:C:PS	0|1:20:93:37:0.398:P:100
contig_2048	6303	.	T	A	16	PASS	.	GT:GQ:DP:AD:VAF:C:PS	0|1:16:85:38:0.447:P:100
contig_2048	6420	.	G	A	0	refCall	.	GT:GQ:DP:AD:VAF:C	0/0:25:90:20:0.222222:DV
contig_2048	6467	.	A	G	23	PASS	.	GT:GQ:DP:AD:VAF:C:PS	0|1:23:89:34:0.382:P:100
contig_2048	6494	.	T	A	20	PASS	.	GT:GQ:DP:AD:VAF:C:PS	0|1:20:91:38:0.418:P:100
contig_2048	6559	.	T	C	19	PASS	.	GT:GQ:DP:AD:VAF:C:PS	0|1:19:94:39:0.415:P:100
contig_2048	6564	.	G	T	0	refCall	.	GT:GQ:DP:AD:VAF:C	0/0:37:90:19:0.211111:DV
contig_2048	6571	.	A	C	17	PASS	.	GT:GQ:DP:AD:VAF:C:PS	0|1:17:90:30:0.333:P:100
contig_2048	6606	.	A	G	1.2	refCall	.	GT:GQ:DP:AD:VAF:C	./.:6:89:18:0.202247:DV
contig_2048	6637	.	TTA	T	0.9	refCall	.	GT:GQ:DP:AD:VAF:C	./.:7:95:20:0.210526:DV
contig_2048	6864	.	G	A	0.5	refCall	.	GT:GQ:DP:AD:VAF:C	./.:10:88:29:0.329545:DV
contig_2048	7139	.	A	ATC	0.5	refCall	.	GT:GQ:DP:AD:VAF:C	./.:9:86:16:0.186047:DV
contig_2048	7180	.	G	A	1.1	refCall	.	GT:GQ:DP:AD:VAF:C	./.:6:87:21:0.241379:DV
contig_2048	7212	.	T	C	0	refCall	.	GT:GQ:DP:AD:VAF:C	0/0:20:85:17:0.2:DV
contig_2048	7472	.	T	C	0	refCall	.	GT:GQ:DP:AD:VAF:C	0/0:29:86:16:0.186047:DV
contig_2048	7571	.	T	G	0	refCall	.	GT:GQ:DP:AD:VAF:C	0/0:22:87:18:0.206897:DV
contig_2048	7572	.	T	G	0	refCall	.	GT:GQ:DP:AD:VAF:C	0/0:20:88:16:0.181818:DV
contig_2048	7621	.	T	C	0	refCall	.	GT:GQ:DP:AD:VAF:C	0/0:31:87:17:0.195402:DV
contig_2048	7777	.	G	C	0	refCall	.	GT:GQ:DP:AD:VAF:C	0/0:40:85:15:0.176471:DV
contig_2048	8388	.	A	G	0	refCall	.	GT:GQ:DP:AD:VAF:C	0/0:36:79:20:0.253165:DV
contig_2048	8477	.	A	G	0	refCall	.	GT:GQ:DP:AD:VAF:C	0/0:32:80:21:0.2625:DV
contig_2048	8783	.	G	A	0	refCall	.	GT:GQ:DP:AD:VAF:C	0/0:39:79:20:0.253165:DV
contig_2048	8788	.	C	G	0	refCall	.	GT:GQ:DP:AD:VAF:C	0/0:34:77:17:0.220779:DV
contig_2048	9498	.	G	A	18	PASS	.	GT:GQ:DP:AD:VAF:C:PS	1|0:18:62:24:0.387:P:100
contig_2048	12319	.	AATCATAATTGTAT	A	25.4	PASS	.	GT:GQ:DP:AD:VAF:C:PS	0|1:25:49:20:0.408163:DV:100
contig_2048	13264	.	AT	A	6.5	PASS	.	GT:GQ:DP:AD:VAF:C:PS	0|1:5:43:18:0.418605:DV:100
contig_2048	13434	.	C	G	21	PASS	.	GT:GQ:DP:AD:VAF:C:PS	1|0:21:48:24:0.5:P:100
contig_2048	15547	.	C	T	16	PASS	.	GT:GQ:DP:AD:VAF:C:PS	1|0:16:53:19:0.358:P:100
contig_2048	15799	.	C	T	8.5	PASS	.	GT:GQ:DP:AD:VAF:C:PS	1|0:8:49:18:0.367347:DV:100
contig_2048	15868	.	C	T	2.4	refCall	.	GT:GQ:DP:AD:VAF:C	./.:4:50:15:0.3:DV
contig_2048	16636	.	AT	A	15	PASS	.	GT:GQ:DP:AD:VAF:C:PS	1|0:15:61:24:0.393:P:100
contig_2048	18552	.	T	C	19	PASS	.	GT:GQ:DP:AD:VAF:C:PS	0|1:19:67:32:0.478:P:100
contig_2048	18633	.	C	T	22	PASS	.	GT:GQ:DP:AD:VAF:C:PS	1|0:22:68:32:0.471:P:100
contig_2048	19028	.	TATAG	T	7.1	PASS	.	GT:GQ:DP:AD:VAF:C:PS	1|0:7:69:17:0.246377:DV:100
contig_2048	19040	.	G	A	16.1	PASS	.	GT:GQ:DP:AD:VAF:C:PS	0|1:6:63:21:0.333333:DV:100
contig_2048	19044	.	G	A	19.4	PASS	.	GT:GQ:DP:AD:VAF:C:PS	1|0:18:66:26:0.393939:DV:100
contig_2048	19051	.	A	G	19.2	PASS	.	GT:GQ:DP:AD:VAF:C:PS	0|1:19:69:30:0.434783:DV:100
contig_2048	19054	.	GGGA	G	4.8	PASS	.	GT:GQ:DP:AD:VAF:C	1/1:2:65:23:0.353846:DV
contig_2048	19305	.	AAAG	A	11.8	PASS	.	GT:GQ:DP:AD:VAF:C	1/1:12:42:26:0.619048:DV
contig_2048	19314	.	GAAAA	G	24.9	PASS	.	GT:GQ:DP:AD:VAF:C	1/1:25:54:47:0.87037:DV
contig_2048	19687	.	G	A	19	PASS	.	GT:GQ:DP:AD:VAF:C:PS	1|0:19:51:24:0.471:P:100
contig_2048	19700	.	CTCATCATCATCGATTTTTATTTTACTCATCA	C	34.1	PASS	.	GT:GQ:DP:AD:VAF:C:PS	1|0:31:51:18:0.352941:DV:100
contig_2048	19994	.	CTCATCATCATCGATTTTTATTTTACTCATCA	C	27.3	PASS	.	GT:GQ:DP:AD:VAF:C:PS	0|1:27:53:16:0.301887:DV:100
contig_2048	20246	.	ATCATCATCGATTTTTATTTTAC	A	41.8	PASS	.	GT:GQ:DP:AD:VAF:C:PS	0|1:41:55:12:0.218182:DV:100
contig_2048	20471	.	C	T	36.5	PASS	.	GT:GQ:DP:AD:VAF:C:PS	1|0:35:57:27:0.473684:DV:100
contig_2048	22259	.	ACGT	A	16.9	PASS	.	GT:GQ:DP:AD:VAF:C:PS	1|0:16:27:11:0.407407:DV:100
contig_2048	24178	.	TCA	T	0.9	refCall	.	GT:GQ:DP:AD:VAF:C	./.:7:10:2:0.2:DV
contig_2048	24518	.	AATAT	A	0.6	refCall	.	GT:GQ:DP:AD:VAF:C	./.:9:4:3:0.75:DV
contig_2048	24534	.	TA	T	0.6	refCall	.	GT:GQ:DP:AD:VAF:C	./.:9:5:4:0.8:DV
contig_2048	24609	.	TA	T	0.1	refCall	.	GT:GQ:DP:AD:VAF:C	./.:16:4:4:1:DV
contig_2048	24623	.	T	A	0.1	refCall	.	GT:GQ:DP:AD:VAF:C	./.:16:4:4:1:DV
contig_2048	24631	.	T	A	0	refCall	.	GT:GQ:DP:AD:VAF:C	0/0:20:3:3:1:DV
contig_2048	24635	.	T	A	0	refCall	.	GT:GQ:DP:AD:VAF:C	0/0:26:3:2:0.666667:DV
contig_2048	24636	.	T	C	0	refCall	.	GT:GQ:DP:AD:VAF:C	0/0:30:4:3:0.75:DV
contig_2048	24658	.	A	T	0	refCall	.	GT:GQ:DP:AD:VAF:C	0/0:31:3:2:0.666667:DV
contig_2048	24659	.	T	TTC	0	refCall	.	GT:GQ:DP:AD:VAF:C	0/0:29:3:2:0.666667:DV
contig_2048	24660	.	A	G	0	refCall	.	GT:GQ:DP:AD:VAF:C	0/0:32:3:2:0.666667:DV
contig_2048	24664	.	C	CGGT	0	refCall	.	GT:GQ:DP:AD:VAF:C	0/0:28:3:2:0.666667:DV
contig_2048	24681	.	T	A	0	refCall	.	GT:GQ:DP:AD:VAF:C	0/0:29:3:3:1:DV
contig_2048	24682	.	A	T	0	refCall	.	GT:GQ:DP:AD:VAF:C	0/0:28:3:3:1:DV
contig_2048	24688	.	A	G	0	refCall	.	GT:GQ:DP:AD:VAF:C	0/0:31:3:3:1:DV
contig_2048	24699	.	T	A	0	refCall	.	GT:GQ:DP:AD:VAF:C	0/0:29:3:3:1:DV
contig_2048	24704	.	T	TA	0	refCall	.	GT:GQ:DP:AD:VAF:C	0/0:26:3:3:1:DV
contig_2048	24708	.	A	AAT	0	refCall	.	GT:GQ:DP:AD:VAF:C	0/0:25:3:3:1:DV
contig_2048	24714	.	T	TG	0	refCall	.	GT:GQ:DP:AD:VAF:C	0/0:23:3:3:1:DV
contig_2048	24722	.	T	A	0	refCall	.	GT:GQ:DP:AD:VAF:C	0/0:27:3:2:0.666667:DV
contig_2048	24731	.	T	TC	0	refCall	.	GT:GQ:DP:AD:VAF:C	0/0:20:3:3:1:DV
contig_2048	24734	.	A	AT	0	refCall	.	GT:GQ:DP:AD:VAF:C	0/0:20:3:3:1:DV
contig_2048	24740	.	T	TC	0.1	refCall	.	GT:GQ:DP:AD:VAF:C	./.:16:3:3:1:DV
contig_2048	24743	.	G	GATC	0.1	refCall	.	GT:GQ:DP:AD:VAF:C	./.:19:3:3:1:DV
contig_2048	24746	.	A	ATC	0.1	refCall	.	GT:GQ:DP:AD:VAF:C	./.:17:3:3:1:DV
contig_2048	24893	.	G	GT	16	PASS	.	GT:GQ:DP:AD:VAF:C	1/1:16:19:18:0.947:P
contig_2048	24920	.	C	CT	0.2	refCall	.	GT:GQ:DP:AD:VAF:C	./.:15:19:17:0.894737:DV
contig_2048	24924	.	AT	A	0.1	refCall	.	GT:GQ:DP:AD:VAF:C	./.:16:19:15:0.789474:DV
contig_2048	24926	.	A	C	1.6	refCall	.	GT:GQ:DP:AD:VAF:C	./.:5:19:15:0.789474:DV
contig_2048	24930	.	CAAA	C	1.2	refCall	.	GT:GQ:DP:AD:VAF:C	./.:6:19:13:0.684211:DV
contig_2048	24934	.	T	G	0.6	refCall	.	GT:GQ:DP:AD:VAF:C	./.:9:19:13:0.684211:DV
contig_2048	24939	.	T	TC	1.5	refCall	.	GT:GQ:DP:AD:VAF:C	./.:5:19:14:0.736842:DV
contig_2048	24940	.	G	GCCC	2.4	refCall	.	GT:GQ:DP:AD:VAF:C	./.:4:17:13:0.764706:DV
contig_2048	24942	.	G	GAT	1	refCall	.	GT:GQ:DP:AD:VAF:C	./.:7:19:16:0.842105:DV
contig_2048	24946	.	G	GA	4.2	PASS	.	GT:GQ:DP:AD:VAF:C	1/1:4:18:15:0.833333:DV
contig_2048	24951	.	A	AC	0.6	refCall	.	GT:GQ:DP:AD:VAF:C	./.:9:19:14:0.736842:DV
contig_2048	24959	.	T	TAAAA	0.1	refCall	.	GT:GQ:DP:AD:VAF:C	./.:18:19:6:0.315789:DV
contig_2048	24975	.	CA	C	22.2	PASS	.	GT:GQ:DP:AD:VAF:C	1/1:22:122:114:0.934426:DV
contig_2048	24979	.	CG	C	18.7	PASS	.	GT:GQ:DP:AD:VAF:C	1/1:19:125:114:0.912:DV
contig_2048	25000	.	A	T	19.3	PASS	.	GT:GQ:DP:AD:VAF:C	1/1:19:131:124:0.946565:DV
contig_2048	25001	.	T	C	17.1	PASS	.	GT:GQ:DP:AD:VAF:C	1/1:17:133:125:0.93985:DV
contig_2048	25002	.	A	C	16.1	PASS	.	GT:GQ:DP:AD:VAF:C	1/1:16:137:133:0.970803:DV
contig_2048	25090	.	TC	T	54.8	PASS	.	GT:GQ:DP:AD:VAF:C	1/1:55:142:108:0.760563:DV
contig_2048	25193	.	G	A	16	PASS	.	GT:GQ:DP:AD:VAF:C	1/1:16:125:125:1:P
contig_2048	25202	.	G	A	18	PASS	.	GT:GQ:DP:AD:VAF:C	1/1:18:125:125:1:P
contig_2048	25222	.	CGGCGT	C	16.3	PASS	.	GT:GQ:DP:AD:VAF:C	1/1:16:133:109:0.819549:DV
contig_2048	25228	.	AGCGC	A	0.4	refCall	.	GT:GQ:DP:AD:VAF:C	./.:10:139:114:0.820144:DV
contig_2048	25234	.	TC	T	0.2	refCall	.	GT:GQ:DP:AD:VAF:C	./.:15:134:120:0.895522:DV
contig_2048	25235	.	C	T	0.2	refCall	.	GT:GQ:DP:AD:VAF:C	./.:15:14:4:0.285714:DV
contig_2048	25238	.	C	A	0.1	refCall	.	GT:GQ:DP:AD:VAF:C	./.:16:135:115:0.851852:DV
contig_2048	25240	.	T	G	0.1	refCall	.	GT:GQ:DP:AD:VAF:C	./.:18:130:111:0.853846:DV
contig_2048	25241	.	G	C	0.4	refCall	.	GT:GQ:DP:AD:VAF:C	./.:11:128:116:0.90625:DV
contig_2048	25243	.	G	C	0.7	refCall	.	GT:GQ:DP:AD:VAF:C	./.:8:122:114:0.934426:DV
contig_2048	25244	.	TG	T	3	PASS	.	GT:GQ:DP:AD:VAF:C	1/1:3:126:111:0.880952:DV
contig_2048	25245	.	G	C	0.1	refCall	.	GT:GQ:DP:AD:VAF:C	./.:16:16:3:0.1875:DV
contig_2048	25285	.	AAC	A	15	PASS	.	GT:GQ:DP:AD:VAF:C	1/1:15:125:125:1:P
contig_2048	25321	.	TG	T	34.1	PASS	.	GT:GQ:DP:AD:VAF:C	1/1:34:143:133:0.93007:DV
contig_2048	25323	.	T	C	37.3	PASS	.	GT:GQ:DP:AD:VAF:C	1/1:37:146:135:0.924658:DV
contig_2048	25360	.	G	A	31.4	PASS	.	GT:GQ:DP:AD:VAF:C	1/1:31:138:135:0.978261:DV
contig_2048	25361	.	CA	C	1.6	refCall	.	GT:GQ:DP:AD:VAF:C	./.:5:138:124:0.898551:DV
contig_2048	25363	.	T	G	28.6	PASS	.	GT:GQ:DP:AD:VAF:C	1/1:29:133:124:0.932331:DV
contig_2048	25365	.	GAC	G	1.5	refCall	.	GT:GQ:DP:AD:VAF:C	./.:5:141:131:0.929078:DV
contig_2048	25378	.	C	CT	38.4	PASS	.	GT:GQ:DP:AD:VAF:C	1/1:38:147:78:0.530612:DV
contig_2048	25386	.	A	G	71	PASS	.	GT:GQ:DP:AD:VAF:C	1/1:69:148:139:0.939189:DV
contig_2048	25481	.	ATG	A	17	PASS	.	GT:GQ:DP:AD:VAF:C	1/1:17:125:125:1:P
contig_2048	25519	.	ACT	A	34.9	PASS	.	GT:GQ:DP:AD:VAF:C	1/1:35:140:127:0.907143:DV
contig_2048	25526	.	A	C	34.8	PASS	.	GT:GQ:DP:AD:VAF:C	1/1:35:132:130:0.984848:DV
contig_2048	25528	.	C	A	38.4	PASS	.	GT:GQ:DP:AD:VAF:C	1/1:38:141:130:0.921986:DV
contig_2048	25580	.	T	C	2.2	refCall	.	GT:GQ:DP:AD:VAF:C	./.:4:79:70:0.886076:DV
contig_2048	25581	.	A	T	1.4	refCall	.	GT:GQ:DP:AD:VAF:C	./.:6:77:70:0.909091:DV
contig_2048	25582	.	A	G	0.3	refCall	.	GT:GQ:DP:AD:VAF:C	./.:12:80:71:0.8875:DV
contig_2048	25584	.	A	T	0.2	refCall	.	GT:GQ:DP:AD:VAF:C	./.:13:79:74:0.936709:DV
contig_2048	25585	.	T	G	9.2	PASS	.	GT:GQ:DP:AD:VAF:C	1/1:9:79:74:0.936709:DV
contig_2048	25586	.	C	T	30.1	PASS	.	GT:GQ:DP:AD:VAF:C	1/1:30:77:72:0.935065:DV
contig_2048	25595	.	G	A	18	PASS	.	GT:GQ:DP:AD:VAF:C	1/1:18:79:78:0.987:P
contig_2048	25694	.	TC	T	58.2	PASS	.	GT:GQ:DP:AD:VAF:C	1/1:58:79:69:0.873418:DV
contig_2048	25710	.	A	G	49.3	PASS	.	GT:GQ:DP:AD:VAF:C	1/1:49:72:67:0.930556:DV
contig_2048	25711	.	A	C	48.6	PASS	.	GT:GQ:DP:AD:VAF:C	1/1:49:77:61:0.792208:DV
contig_2048	25716	.	A	G	20	PASS	.	GT:GQ:DP:AD:VAF:C	1/1:20:77:70:0.909:P
contig_2048	25780	.	GA	G	65.3	PASS	.	GT:GQ:DP:AD:VAF:C	1/1:65:78:73:0.935897:DV
contig_2048	25860	.	T	C	56.4	PASS	.	GT:GQ:DP:AD:VAF:C	1/1:56:74:71:0.959459:DV
contig_2048	25861	.	T	C	47.9	PASS	.	GT:GQ:DP:AD:VAF:C	1/1:48:77:71:0.922078:DV
contig_2048	25863	.	TC	T	8.6	PASS	.	GT:GQ:DP:AD:VAF:C	1/1:9:76:66:0.868421:DV
contig_2048	25873	.	CT	C	57.2	PASS	.	GT:GQ:DP:AD:VAF:C	1/1:57:76:66:0.868421:DV
contig_2048	25907	.	TA	T	18	PASS	.	GT:GQ:DP:AD:VAF:C	1/1:18:80:60:0.75:P
contig_2048	25968	.	C	CACA	40.8	PASS	.	GT:GQ:DP:AD:VAF:C	1/1:41:77:63:0.818182:DV
contig_2048	25969	.	G	A	69.2	PASS	.	GT:GQ:DP:AD:VAF:C	1/1:69:77:72:0.935065:DV
contig_2048	25991	.	G	A	23	PASS	.	GT:GQ:DP:AD:VAF:C	1/1:23:78:76:0.974:P
contig_2048	26060	.	T	C	25	PASS	.	GT:GQ:DP:AD:VAF:C	1/1:25:73:68:0.932:P
contig_2048	26073	.	TC	T	44.2	PASS	.	GT:GQ:DP:AD:VAF:C	1/1:44:72:57:0.791667:DV
contig_2048	26104	.	A	G	25	PASS	.	GT:GQ:DP:AD:VAF:C	1/1:25:75:67:0.893:P
contig_2048	26155	.	G	A	67.5	PASS	.	GT:GQ:DP:AD:VAF:C	1/1:67:74:69:0.932432:DV
contig_2048	26156	.	C	T	99	PASS	.	GT:GQ:DP:AD:VAF:C	1/1:99:74:69:0.932432:DV
contig_2048	26190	.	T	C	69.2	PASS	.	GT:GQ:DP:AD:VAF:C	1/1:69:71:69:0.971831:DV
contig_2048	26192	.	G	A	20	PASS	.	GT:GQ:DP:AD:VAF:C	1/1:20:73:68:0.932:P
contig_2048	26257	.	ACCTATGCTTG	A	11	PASS	.	GT:GQ:DP:AD:VAF:C	1/1:11:65:49:0.754:P
contig_2048	26269	.	TTTGATTAATTCA	T	22.6	PASS	.	GT:GQ:DP:AD:VAF:C	1/1:23:50:50:1:DV
contig_2048	26340	.	C	CTTTTAAAAT	4	PASS	.	GT:GQ:DP:AD:VAF:C	1/1:4:12:6:0.5:P
contig_2048	26342	.	A	AC	3	PASS	.	GT:GQ:DP:AD:VAF:C	1/1:3:12:9:0.75:P
contig_205	149	.	G	C	5.3	PASS	.	GT:GQ:DP:AD:VAF:C:PS	0|1:5:6:2:0.333333:DV:148
contig_205	187	.	A	T	14.3	PASS	.	GT:GQ:DP:AD:VAF:C:PS	1|0:7:6:3:0.5:DV:148
contig_205	235	.	G	A	3.9	PASS	.	GT:GQ:DP:AD:VAF:C:PS	0|1:4:6:2:0.333333:DV:148
contig_205	253	.	C	T	1.7	refCall	.	GT:GQ:DP:AD:VAF:C	./.:5:6:2:0.333333:DV
contig_205	334	.	T	A	5.8	PASS	.	GT:GQ:DP:AD:VAF:C:PS	1|0:6:6:2:0.333333:DV:148
contig_205	353	.	T	C	5.1	PASS	.	GT:GQ:DP:AD:VAF:C:PS	1|0:5:6:2:0.333333:DV:148
contig_205	365	.	G	A	5.2	PASS	.	GT:GQ:DP:AD:VAF:C:PS	0|1:5:6:2:0.333333:DV:148
contig_205	480	.	A	T	7.2	PASS	.	GT:GQ:DP:AD:VAF:C:PS	0|1:7:5:2:0.4:DV:148
contig_205	543	.	G	A	0.7	refCall	.	GT:GQ:DP:AD:VAF:C	./.:8:5:2:0.4:DV
contig_205	587	.	G	C	19.4	PASS	.	GT:GQ:DP:AD:VAF:C	1/1:5:5:4:0.8:DV
contig_205	606	.	C	G	1.9	refCall	.	GT:GQ:DP:AD:VAF:C	./.:5:5:2:0.4:DV
contig_205	643	.	G	T	1.9	refCall	.	GT:GQ:DP:AD:VAF:C	./.:5:5:2:0.4:DV
contig_205	657	.	G	A	1.5	refCall	.	GT:GQ:DP:AD:VAF:C	./.:5:5:2:0.4:DV
contig_205	731	.	T	C	0.6	refCall	.	GT:GQ:DP:AD:VAF:C	./.:9:5:2:0.4:DV
contig_205	772	.	A	T	1.8	refCall	.	GT:GQ:DP:AD:VAF:C	./.:5:4:2:0.5:DV
contig_205	789	.	C	G	3.1	PASS	.	GT:GQ:DP:AD:VAF:C:PS	1|0:3:4:2:0.5:DV:148
contig_205	816	.	A	G	4.3	PASS	.	GT:GQ:DP:AD:VAF:C:PS	0|1:4:4:2:0.5:DV:148
contig_205	876	.	A	T	19	PASS	.	GT:GQ:DP:AD:VAF:C	1/1:19:5:5:1:P
contig_205	879	.	G	C	1.4	refCall	.	GT:GQ:DP:AD:VAF:C	./.:6:5:2:0.4:DV
contig_205	915	.	A	G	2.5	refCall	.	GT:GQ:DP:AD:VAF:C	./.:4:5:2:0.4:DV
contig_205	1046	.	G	A	2.3	refCall	.	GT:GQ:DP:AD:VAF:C	./.:4:6:2:0.333333:DV
contig_205	1141	.	A	T	3.7	PASS	.	GT:GQ:DP:AD:VAF:C:PS	0|1:4:6:2:0.333333:DV:148
contig_205	1189	.	T	C	10.5	PASS	.	GT:GQ:DP:AD:VAF:C:PS	0|1:8:6:3:0.5:DV:148
contig_205	1241	.	A	G	20	PASS	.	GT:GQ:DP:AD:VAF:C	1/1:20:7:6:0.857:P
contig_205	1278	.	C	A	16	PASS	.	GT:GQ:DP:AD:VAF:C:PS	1|0:16:7:3:0.429:P:148
contig_205	1320	.	A	T	16	PASS	.	GT:GQ:DP:AD:VAF:C:PS	1|0:16:7:3:0.429:P:148
contig_205	1356	.	A	T	1	refCall	.	GT:GQ:DP:AD:VAF:C	./.:7:7:2:0.285714:DV
contig_205	1387	.	G	A	1.8	refCall	.	GT:GQ:DP:AD:VAF:C	./.:5:7:3:0.428571:DV
contig_205	1417	.	C	T	3.7	PASS	.	GT:GQ:DP:AD:VAF:C:PS	0|1:4:8:4:0.5:DV:148
contig_205	1434	.	C	T	17	PASS	.	GT:GQ:DP:AD:VAF:C:PS	1|0:17:8:3:0.375:P:148
contig_205	1447	.	G	T	1.5	refCall	.	GT:GQ:DP:AD:VAF:C	./.:5:8:3:0.375:DV
contig_205	1460	.	A	T	1.2	refCall	.	GT:GQ:DP:AD:VAF:C	./.:6:8:3:0.375:DV
contig_205	1465	.	G	A	1.5	refCall	.	GT:GQ:DP:AD:VAF:C	./.:5:8:3:0.375:DV
contig_205	1529	.	G	C	4.1	PASS	.	GT:GQ:DP:AD:VAF:C:PS	0|1:4:8:3:0.375:DV:148
contig_205	1563	.	C	T	20	PASS	.	GT:GQ:DP:AD:VAF:C:PS	0|1:20:8:5:0.625:P:148
contig_205	1576	.	G	A	1.7	refCall	.	GT:GQ:DP:AD:VAF:C	./.:5:8:3:0.375:DV
contig_205	1628	.	C	A	0.4	refCall	.	GT:GQ:DP:AD:VAF:C	./.:10:8:3:0.375:DV
contig_205	1630	.	G	A	0.8	refCall	.	GT:GQ:DP:AD:VAF:C	./.:8:8:2:0.25:DV
contig_205	1648	.	A	G	17	PASS	.	GT:GQ:DP:AD:VAF:C:PS	1|0:17:8:3:0.375:P:148
contig_205	1665	.	G	C	0.8	refCall	.	GT:GQ:DP:AD:VAF:C	./.:8:8:2:0.25:DV
contig_205	1678	.	A	G	0.4	refCall	.	GT:GQ:DP:AD:VAF:C	./.:11:9:3:0.333333:DV
contig_205	1679	.	A	G	5.3	PASS	.	GT:GQ:DP:AD:VAF:C:PS	0|1:5:9:3:0.333333:DV:148
contig_205	1689	.	G	A	1.7	refCall	.	GT:GQ:DP:AD:VAF:C	./.:5:8:2:0.25:DV
contig_205	1704	.	A	C	0.2	refCall	.	GT:GQ:DP:AD:VAF:C	./.:13:9:3:0.333333:DV
contig_205	1720	.	T	A	0.6	refCall	.	GT:GQ:DP:AD:VAF:C	./.:9:9:3:0.333333:DV
contig_205	1752	.	A	G	0.4	refCall	.	GT:GQ:DP:AD:VAF:C	./.:11:10:3:0.3:DV
contig_205	1760	.	A	T	0.7	refCall	.	GT:GQ:DP:AD:VAF:C	./.:8:10:3:0.3:DV
contig_205	1768	.	T	C	0.7	refCall	.	GT:GQ:DP:AD:VAF:C	./.:8:10:3:0.3:DV
contig_205	1811	.	G	C	1.7	refCall	.	GT:GQ:DP:AD:VAF:C	./.:5:9:2:0.222222:DV
contig_205	1914	.	T	C	2.7	refCall	.	GT:GQ:DP:AD:VAF:C	./.:3:11:3:0.272727:DV
contig_205	1936	.	C	A	3.2	PASS	.	GT:GQ:DP:AD:VAF:C:PS	1|0:3:11:3:0.272727:DV:148
contig_205	1940	.	T	A	4.4	PASS	.	GT:GQ:DP:AD:VAF:C:PS	1|0:4:9:4:0.444444:DV:148
contig_205	2159	.	A	G	3.3	PASS	.	GT:GQ:DP:AD:VAF:C:PS	1|0:3:13:4:0.307692:DV:148
contig_205	2190	.	A	G	2.9	refCall	.	GT:GQ:DP:AD:VAF:C	./.:3:13:3:0.230769:DV
contig_205	2212	.	C	A	1.7	refCall	.	GT:GQ:DP:AD:VAF:C	./.:5:12:2:0.166667:DV
contig_205	2232	.	A	G	1.9	refCall	.	GT:GQ:DP:AD:VAF:C	./.:4:13:3:0.230769:DV
contig_205	2262	.	A	G	0.8	refCall	.	GT:GQ:DP:AD:VAF:C	./.:8:13:3:0.230769:DV
contig_205	2273	.	G	A	1.6	refCall	.	GT:GQ:DP:AD:VAF:C	./.:5:13:3:0.230769:DV
contig_205	2288	.	A	C	1.1	refCall	.	GT:GQ:DP:AD:VAF:C	./.:7:14:3:0.214286:DV
contig_205	2304	.	T	A	1.5	refCall	.	GT:GQ:DP:AD:VAF:C	./.:5:14:3:0.214286:DV
contig_205	2323	.	G	A	1.5	refCall	.	GT:GQ:DP:AD:VAF:C	./.:5:13:2:0.153846:DV
contig_205	2336	.	A	G	1.4	refCall	.	GT:GQ:DP:AD:VAF:C	./.:6:14:3:0.214286:DV
contig_205	2344	.	A	T	1.6	refCall	.	GT:GQ:DP:AD:VAF:C	./.:5:14:3:0.214286:DV
contig_205	2352	.	T	C	2.1	refCall	.	GT:GQ:DP:AD:VAF:C	./.:4:14:3:0.214286:DV
contig_205	2383	.	A	T	1.2	refCall	.	GT:GQ:DP:AD:VAF:C	./.:6:14:2:0.142857:DV
contig_205	2395	.	G	C	4.6	PASS	.	GT:GQ:DP:AD:VAF:C:PS	1|0:4:14:5:0.357143:DV:148
contig_205	2439	.	T	C	12.1	PASS	.	GT:GQ:DP:AD:VAF:C	0/1:9:14:8:0.571429:DV
contig_205	2485	.	G	C	10.6	PASS	.	GT:GQ:DP:AD:VAF:C:PS	0|1:8:15:8:0.533333:DV:148
contig_205	2524	.	A	T	9	PASS	.	GT:GQ:DP:AD:VAF:C:PS	0|1:9:15:6:0.4:DV:148
contig_205	2546	.	C	T	4.5	PASS	.	GT:GQ:DP:AD:VAF:C:PS	1|0:4:15:3:0.2:DV:148
contig_205	2622	.	T	C	5.2	PASS	.	GT:GQ:DP:AD:VAF:C:PS	1|0:5:15:4:0.266667:DV:148
contig_205	2625	.	C	A	9.1	PASS	.	GT:GQ:DP:AD:VAF:C:PS	1|0:9:16:5:0.3125:DV:148
contig_205	2628	.	A	T	7.7	PASS	.	GT:GQ:DP:AD:VAF:C:PS	1|0:8:15:4:0.266667:DV:148
contig_205	2687	.	G	T	10.1	PASS	.	GT:GQ:DP:AD:VAF:C:PS	1|0:10:15:4:0.266667:DV:148
contig_205	2701	.	G	A	11.8	PASS	.	GT:GQ:DP:AD:VAF:C:PS	0|1:9:16:8:0.5:DV:148
contig_205	2816	.	A	T	10.8	PASS	.	GT:GQ:DP:AD:VAF:C:PS	1|0:10:14:7:0.5:DV:148
contig_205	2920	.	A	T	8	PASS	.	GT:GQ:DP:AD:VAF:C:PS	1|0:7:14:7:0.5:DV:148
contig_205	2923	.	G	C	4.6	PASS	.	GT:GQ:DP:AD:VAF:C:PS	1|0:4:15:7:0.466667:DV:148
contig_205	2959	.	A	G	2.5	refCall	.	GT:GQ:DP:AD:VAF:C	./.:4:14:4:0.285714:DV
contig_205	2992	.	A	G	6.4	PASS	.	GT:GQ:DP:AD:VAF:C:PS	0|1:6:14:5:0.357143:DV:148
contig_205	3181	.	A	G	18	PASS	.	GT:GQ:DP:AD:VAF:C:PS	1|0:18:16:6:0.375:P:148
contig_205	3199	.	G	T	4.7	PASS	.	GT:GQ:DP:AD:VAF:C:PS	0|1:5:16:5:0.3125:DV:148
contig_205	3254	.	T	C,A	11	PASS	.	GT:GQ:DP:AD:VAF:C:PS	0|2:4:14:3,3:0.214286,0.214286:DV:148
contig_205	3271	.	G	C	3.7	PASS	.	GT:GQ:DP:AD:VAF:C:PS	0|1:4:16:4:0.25:DV:148
contig_205	3277	.	G	T	6	PASS	.	GT:GQ:DP:AD:VAF:C:PS	1|0:6:15:5:0.333333:DV:148
contig_205	3361	.	G	C	17	PASS	.	GT:GQ:DP:AD:VAF:C:PS	1|0:17:15:6:0.4:P:148
contig_205	3400	.	A	T	10.4	PASS	.	GT:GQ:DP:AD:VAF:C:PS	0|1:10:15:4:0.266667:DV:148
contig_205	3447	.	G	A	9.7	PASS	.	GT:GQ:DP:AD:VAF:C:PS	1|0:9:16:5:0.3125:DV:148
contig_205	3461	.	T	C	7.9	PASS	.	GT:GQ:DP:AD:VAF:C:PS	0|1:8:16:6:0.375:DV:148
contig_205	3525	.	T	C	19	PASS	.	GT:GQ:DP:AD:VAF:C:PS	0|1:19:18:9:0.5:P:148
contig_205	3709	.	G	C	16	PASS	.	GT:GQ:DP:AD:VAF:C:PS	1|0:16:18:6:0.333:P:148
contig_205	3722	.	A	G	2	refCall	.	GT:GQ:DP:AD:VAF:C	./.:4:18:6:0.333333:DV
contig_205	3736	.	A	G	2.2	refCall	.	GT:GQ:DP:AD:VAF:C	./.:4:18:5:0.277778:DV
contig_205	3752	.	A	G	17	PASS	.	GT:GQ:DP:AD:VAF:C:PS	1|0:17:18:6:0.333:P:148
contig_205	3776	.	C	T	4.4	PASS	.	GT:GQ:DP:AD:VAF:C:PS	1|0:4:18:7:0.388889:DV:148
contig_205	3783	.	G	T	10.1	PASS	.	GT:GQ:DP:AD:VAF:C:PS	0|1:7:18:9:0.5:DV:148
contig_205	3799	.	G	C	16.6	PASS	.	GT:GQ:DP:AD:VAF:C:PS	0|1:10:18:10:0.555556:DV:148
contig_205	3801	.	G	A	17.8	PASS	.	GT:GQ:DP:AD:VAF:C:PS	0|1:11:18:10:0.555556:DV:148
contig_205	3838	.	A	C	10.1	PASS	.	GT:GQ:DP:AD:VAF:C:PS	1|0:6:18:6:0.333333:DV:148
contig_205	3865	.	G	C	20	PASS	.	GT:GQ:DP:AD:VAF:C:PS	0|1:20:18:10:0.556:P:148
contig_205	3912	.	G	A	18.4	PASS	.	GT:GQ:DP:AD:VAF:C	1/1:8:18:13:0.722222:DV
contig_205	3930	.	G	T	5.6	PASS	.	GT:GQ:DP:AD:VAF:C:PS	1|0:5:18:6:0.333333:DV:148
contig_205	3991	.	A	T	7	PASS	.	GT:GQ:DP:AD:VAF:C:PS	1|0:7:18:6:0.333333:DV:148
contig_205	4147	.	G	C	13.2	PASS	.	GT:GQ:DP:AD:VAF:C:PS	1|0:13:16:7:0.4375:DV:148
contig_205	4152	.	C	A	11.1	PASS	.	GT:GQ:DP:AD:VAF:C:PS	1|0:11:18:6:0.333333:DV:148
contig_205	4203	.	A	G	9.5	PASS	.	GT:GQ:DP:AD:VAF:C:PS	0|1:8:18:7:0.388889:DV:148
contig_205	4299	.	G	T	8.4	PASS	.	GT:GQ:DP:AD:VAF:C:PS	0|1:7:18:7:0.388889:DV:148
contig_205	4349	.	A	G	16	PASS	.	GT:GQ:DP:AD:VAF:C:PS	1|0:16:18:6:0.333:P:148
contig_205	4461	.	A	C	4.5	PASS	.	GT:GQ:DP:AD:VAF:C:PS	1|0:4:16:4:0.25:DV:148
contig_205	4522	.	C	A	2.8	refCall	.	GT:GQ:DP:AD:VAF:C	./.:3:19:6:0.315789:DV
contig_205	4568	.	A	T	4.5	PASS	.	GT:GQ:DP:AD:VAF:C:PS	1|0:4:20:8:0.4:DV:148
contig_205	4599	.	A	G	2	refCall	.	GT:GQ:DP:AD:VAF:C	./.:4:20:7:0.35:DV
contig_205	4614	.	G	T	4.1	PASS	.	GT:GQ:DP:AD:VAF:C:PS	1|0:4:21:7:0.333333:DV:148
contig_205	4629	.	T	C	3.6	PASS	.	GT:GQ:DP:AD:VAF:C:PS	1|0:4:21:7:0.333333:DV:148
contig_205	4714	.	A	T	6.2	PASS	.	GT:GQ:DP:AD:VAF:C:PS	0|1:6:21:6:0.285714:DV:148
contig_205	4745	.	G	A	19	PASS	.	GT:GQ:DP:AD:VAF:C:PS	0|1:19:21:12:0.571:P:148
contig_205	4821	.	G	C	4.1	PASS	.	GT:GQ:DP:AD:VAF:C:PS	0|1:4:20:7:0.35:DV:148
contig_205	4964	.	A	T	3.1	PASS	.	GT:GQ:DP:AD:VAF:C:PS	1|0:3:20:7:0.35:DV:148
contig_205	4967	.	G	C	9.1	PASS	.	GT:GQ:DP:AD:VAF:C	0/1:4:20:14:0.7:DV
contig_205	5006	.	A	T	3.4	refCall	.	GT:GQ:DP:AD:VAF:C	./.:3:19:12:0.631579:DV
contig_205	5037	.	A	G	2.9	refCall	.	GT:GQ:DP:AD:VAF:C	./.:3:20:10:0.5:DV
contig_205	5067	.	T	C	3.2	PASS	.	GT:GQ:DP:AD:VAF:C:PS	1|0:3:20:11:0.55:DV:148
contig_205	5256	.	A	T	7.7	PASS	.	GT:GQ:DP:AD:VAF:C:PS	1|0:8:27:9:0.333333:DV:148
contig_205	5259	.	G	C	2.7	refCall	.	GT:GQ:DP:AD:VAF:C	./.:3:27:14:0.518519:DV
contig_205	5298	.	A	T	2.4	refCall	.	GT:GQ:DP:AD:VAF:C	./.:4:28:13:0.464286:DV
contig_205	5329	.	A	G	2.2	refCall	.	GT:GQ:DP:AD:VAF:C	./.:4:29:13:0.448276:DV
contig_205	5359	.	T	C	1.1	refCall	.	GT:GQ:DP:AD:VAF:C	./.:6:28:8:0.285714:DV
contig_205	5415	.	C	T	1.6	refCall	.	GT:GQ:DP:AD:VAF:C	./.:5:30:8:0.266667:DV
contig_205	5444	.	A	T	7.5	PASS	.	GT:GQ:DP:AD:VAF:C:PS	1|0:7:30:12:0.4:DV:148
contig_205	5475	.	G	A	5.8	PASS	.	GT:GQ:DP:AD:VAF:C	0/1:6:32:12:0.375:DV
contig_205	5621	.	G	A	5.6	PASS	.	GT:GQ:DP:AD:VAF:C	0/1:6:37:13:0.351351:DV
contig_205	5651	.	C	T	3	refCall	.	GT:GQ:DP:AD:VAF:C	./.:3:38:14:0.368421:DV
contig_205	5828	.	G	T	9.5	PASS	.	GT:GQ:DP:AD:VAF:C:PS	1|0:9:41:16:0.390244:DV:148
contig_205	5913	.	A	G	8.1	PASS	.	GT:GQ:DP:AD:VAF:C:PS	1|0:8:43:19:0.44186:DV:148
contig_205	5950	.	C	A	7.8	PASS	.	GT:GQ:DP:AD:VAF:C:PS	1|0:8:43:17:0.395349:DV:148
contig_205	5992	.	A	T	6.1	PASS	.	GT:GQ:DP:AD:VAF:C:PS	1|0:6:43:14:0.325581:DV:148
contig_205	6059	.	A	G	11	PASS	.	GT:GQ:DP:AD:VAF:C	0/1:8:42:26:0.619048:DV
contig_205	6205	.	G	A	2.1	refCall	.	GT:GQ:DP:AD:VAF:C	./.:4:42:13:0.309524:DV
contig_205	6539	.	A	G	19	PASS	.	GT:GQ:DP:AD:VAF:C:PS	1|0:19:34:12:0.353:P:148
contig_205	6570	.	A	G	17	PASS	.	GT:GQ:DP:AD:VAF:C:PS	1|0:17:35:13:0.371:P:148
contig_205	6592	.	C	A	0.8	refCall	.	GT:GQ:DP:AD:VAF:C	./.:8:31:10:0.322581:DV
contig_205	6612	.	A	G	1.5	refCall	.	GT:GQ:DP:AD:VAF:C	./.:5:35:10:0.285714:DV
contig_205	6629	.	G	C	0.5	refCall	.	GT:GQ:DP:AD:VAF:C	./.:10:33:15:0.454545:DV
contig_205	6642	.	A	G	1.5	refCall	.	GT:GQ:DP:AD:VAF:C	./.:5:36:13:0.361111:DV
contig_205	6653	.	G	A	1.7	refCall	.	GT:GQ:DP:AD:VAF:C	./.:5:36:10:0.277778:DV
contig_205	6668	.	A	C	1.7	refCall	.	GT:GQ:DP:AD:VAF:C	./.:5:37:12:0.324324:DV
contig_205	6684	.	T	A	2.5	refCall	.	GT:GQ:DP:AD:VAF:C	./.:4:37:12:0.324324:DV
contig_205	6685	.	A	G	11.6	PASS	.	GT:GQ:DP:AD:VAF:C:PS	0|1:9:37:14:0.378378:DV:148
contig_205	6716	.	A	G	2.2	refCall	.	GT:GQ:DP:AD:VAF:C	./.:4:37:12:0.324324:DV
contig_205	6724	.	A	T	2	refCall	.	GT:GQ:DP:AD:VAF:C	./.:4:35:8:0.228571:DV
contig_205	6732	.	T	C	2.8	refCall	.	GT:GQ:DP:AD:VAF:C	./.:3:36:9:0.25:DV
contig_205	6763	.	A	T	2.9	refCall	.	GT:GQ:DP:AD:VAF:C	./.:3:34:10:0.294118:DV
contig_205	6775	.	G	C	2.6	refCall	.	GT:GQ:DP:AD:VAF:C	./.:3:31:7:0.225806:DV
contig_205	6781	.	G	T	10	PASS	.	GT:GQ:DP:AD:VAF:C:PS	0|1:10:37:10:0.27027:DV:148
contig_205	6819	.	T	C	17	PASS	.	GT:GQ:DP:AD:VAF:C:PS	1|0:17:36:13:0.361:P:148
contig_205	6865	.	G	C	19	PASS	.	GT:GQ:DP:AD:VAF:C:PS	0|1:19:35:18:0.514:P:148
contig_205	6926	.	C	T	8.3	PASS	.	GT:GQ:DP:AD:VAF:C:PS	1|0:8:42:15:0.357143:DV:148
contig_205	6951	.	G	A	3.2	PASS	.	GT:GQ:DP:AD:VAF:C:PS	0|1:3:44:14:0.318182:DV:148
contig_205	7002	.	T	C	6.1	PASS	.	GT:GQ:DP:AD:VAF:C:PS	1|0:6:44:14:0.318182:DV:148
contig_205	7005	.	C	A	10.1	PASS	.	GT:GQ:DP:AD:VAF:C:PS	1|0:10:43:20:0.465116:DV:148
contig_205	7008	.	A	T	9.3	PASS	.	GT:GQ:DP:AD:VAF:C:PS	1|0:8:40:20:0.5:DV:148
contig_205	7050	.	A	T	6.7	PASS	.	GT:GQ:DP:AD:VAF:C:PS	0|1:6:42:16:0.380952:DV:148
contig_205	7067	.	G	T	16	PASS	.	GT:GQ:DP:AD:VAF:C:PS	1|0:16:38:18:0.474:P:148
contig_205	7081	.	G	A	3.2	PASS	.	GT:GQ:DP:AD:VAF:C:PS	0|1:3:39:15:0.384615:DV:148
contig_205	7154	.	A	T	1.2	refCall	.	GT:GQ:DP:AD:VAF:C	./.:6:45:13:0.288889:DV
contig_205	7157	.	G	C	2.4	refCall	.	GT:GQ:DP:AD:VAF:C	./.:4:43:11:0.255814:DV
contig_205	7219	.	G	T	1.3	refCall	.	GT:GQ:DP:AD:VAF:C	./.:6:42:11:0.261905:DV
contig_205	7300	.	A	T	15.5	PASS	.	GT:GQ:DP:AD:VAF:C:PS	1|0:7:43:27:0.627907:DV:148
contig_205	7303	.	G	C	28.2	PASS	.	GT:GQ:DP:AD:VAF:C	1/1:16:40:33:0.825:DV
contig_205	7339	.	A	G	12.9	PASS	.	GT:GQ:DP:AD:VAF:C:PS	1|0:12:43:15:0.348837:DV:148
contig_205	7342	.	A	T	4.2	PASS	.	GT:GQ:DP:AD:VAF:C:PS	0|1:4:42:12:0.285714:DV:148
contig_205	7389	.	G	A	0.9	refCall	.	GT:GQ:DP:AD:VAF:C	./.:7:38:10:0.263158:DV
contig_205	7403	.	T	C	16	PASS	.	GT:GQ:DP:AD:VAF:C:PS	0|1:16:39:13:0.333:P:148
contig_205	7505	.	G	C	6.9	PASS	.	GT:GQ:DP:AD:VAF:C:PS	0|1:7:39:11:0.282051:DV:148
contig_205	7518	.	A	G	4.7	PASS	.	GT:GQ:DP:AD:VAF:C:PS	0|1:5:41:12:0.292683:DV:148
contig_205	7561	.	A	G	16	PASS	.	GT:GQ:DP:AD:VAF:C:PS	1|0:16:42:21:0.5:P:148
contig_205	7592	.	A	T	1.4	refCall	.	GT:GQ:DP:AD:VAF:C	./.:6:42:10:0.238095:DV
contig_205	7634	.	T	C	11.2	PASS	.	GT:GQ:DP:AD:VAF:C:PS	0|1:11:43:11:0.255814:DV:148
contig_205	7657	.	G	T	17	PASS	.	GT:GQ:DP:AD:VAF:C:PS	1|0:17:42:20:0.476:P:148
contig_205	7741	.	G	C	14.2	PASS	.	GT:GQ:DP:AD:VAF:C:PS	1|0:6:45:27:0.6:DV:148
contig_205	7776	.	C	T	4.4	PASS	.	GT:GQ:DP:AD:VAF:C:PS	0|1:4:43:12:0.27907:DV:148
contig_205	7779	.	A	T	4	PASS	.	GT:GQ:DP:AD:VAF:C:PS	0|1:4:45:11:0.244444:DV:148
contig_205	7827	.	G	A	16	PASS	.	GT:GQ:DP:AD:VAF:C:PS	1|0:16:43:20:0.465:P:148
contig_205	7857	.	A	T	1.9	refCall	.	GT:GQ:DP:AD:VAF:C	./.:5:45:12:0.266667:DV
contig_205	7905	.	T	C	2.3	refCall	.	GT:GQ:DP:AD:VAF:C	./.:4:46:12:0.26087:DV
contig_205	8089	.	C	G	19	PASS	.	GT:GQ:DP:AD:VAF:C:PS	0|1:19:49:22:0.449:P:148
contig_205	8102	.	G	A	21	PASS	.	GT:GQ:DP:AD:VAF:C:PS	0|1:21:52:24:0.462:P:148
contig_205	8116	.	A	G	17	PASS	.	GT:GQ:DP:AD:VAF:C:PS	1|0:17:52:20:0.385:P:148
contig_205	8132	.	A	G	19	PASS	.	GT:GQ:DP:AD:VAF:C:PS	1|0:19:52:24:0.462:P:148
contig_205	8163	.	G	T	0.9	refCall	.	GT:GQ:DP:AD:VAF:C	./.:7:52:12:0.230769:DV
contig_205	8179	.	G	C	0.7	refCall	.	GT:GQ:DP:AD:VAF:C	./.:8:53:13:0.245283:DV
contig_205	8181	.	G	A	0.7	refCall	.	GT:GQ:DP:AD:VAF:C	./.:8:53:11:0.207547:DV
contig_205	8218	.	C	A	18	PASS	.	GT:GQ:DP:AD:VAF:C:PS	0|1:18:49:20:0.408:P:148
contig_205	8292	.	G	A	10.2	PASS	.	GT:GQ:DP:AD:VAF:C:PS	1|0:6:52:33:0.634615:DV:148
contig_205	8310	.	G	T	18	PASS	.	GT:GQ:DP:AD:VAF:C:PS	1|0:18:53:24:0.453:P:148
contig_205	8371	.	A	T	14.5	PASS	.	GT:GQ:DP:AD:VAF:C:PS	1|0:14:52:22:0.423077:DV:148
contig_205	8527	.	G	C	20.6	PASS	.	GT:GQ:DP:AD:VAF:C:PS	1|0:17:51:26:0.509804:DV:148
contig_205	8532	.	C	A	19.3	PASS	.	GT:GQ:DP:AD:VAF:C:PS	1|0:19:52:25:0.480769:DV:148
contig_205	8583	.	A	G	1.4	refCall	.	GT:GQ:DP:AD:VAF:C	./.:6:50:13:0.26:DV
contig_205	8679	.	G	T	0.3	refCall	.	GT:GQ:DP:AD:VAF:C	./.:12:50:12:0.24:DV
contig_205	8729	.	A	G	20	PASS	.	GT:GQ:DP:AD:VAF:C:PS	1|0:20:48:24:0.5:P:148
contig_205	8841	.	A	C	18	PASS	.	GT:GQ:DP:AD:VAF:C:PS	1|0:18:45:22:0.489:P:148
contig_205	8902	.	C	A	16	PASS	.	GT:GQ:DP:AD:VAF:C:PS	1|0:16:43:19:0.442:P:148
contig_205	8948	.	A	T	16	PASS	.	GT:GQ:DP:AD:VAF:C:PS	1|0:16:45:24:0.533:P:148
contig_205	8965	.	G	C	0.1	refCall	.	GT:GQ:DP:AD:VAF:C	./.:16:45:10:0.222222:DV
contig_205	8979	.	G	A	0.5	refCall	.	GT:GQ:DP:AD:VAF:C	./.:10:45:15:0.333333:DV
contig_205	8994	.	G	T	19	PASS	.	GT:GQ:DP:AD:VAF:C:PS	1|0:19:39:19:0.487:P:148
contig_205	9009	.	C	T	0.3	refCall	.	GT:GQ:DP:AD:VAF:C	./.:11:45:14:0.311111:DV
contig_205	9029	.	C	A	17	PASS	.	GT:GQ:DP:AD:VAF:C:PS	1|0:17:43:19:0.442:P:148
contig_205	9094	.	A	T	0.2	refCall	.	GT:GQ:DP:AD:VAF:C	./.:13:43:11:0.255814:DV
contig_205	9125	.	A	G	18	PASS	.	GT:GQ:DP:AD:VAF:C:PS	1|0:18:44:23:0.523:P:148
contig_205	9198	.	A	T	1.1	refCall	.	GT:GQ:DP:AD:VAF:C	./.:7:39:11:0.282051:DV
contig_205	9201	.	G	C	1.4	refCall	.	GT:GQ:DP:AD:VAF:C	./.:6:40:11:0.275:DV
contig_205	9344	.	A	T	7	PASS	.	GT:GQ:DP:AD:VAF:C:PS	1|0:7:39:23:0.589744:DV:148
contig_205	9347	.	G	C	8.4	PASS	.	GT:GQ:DP:AD:VAF:C:PS	1|0:6:40:28:0.7:DV:148
contig_205	9386	.	A	T	7.1	PASS	.	GT:GQ:DP:AD:VAF:C:PS	1|0:6:40:27:0.675:DV:148
contig_205	9417	.	A	G	5.8	PASS	.	GT:GQ:DP:AD:VAF:C:PS	1|0:6:42:23:0.547619:DV:148
contig_205	9447	.	T	C	18	PASS	.	GT:GQ:DP:AD:VAF:C:PS	1|0:18:43:20:0.465:P:148
contig_205	9503	.	C	T	20	PASS	.	GT:GQ:DP:AD:VAF:C:PS	1|0:20:42:19:0.452:P:148
contig_205	9532	.	A	T	18	PASS	.	GT:GQ:DP:AD:VAF:C:PS	1|0:18:39:20:0.513:P:148
contig_205	9678	.	A	T	11.8	PASS	.	GT:GQ:DP:AD:VAF:C	0/1:6:37:26:0.702703:DV
contig_205	9695	.	G	C	0.5	refCall	.	GT:GQ:DP:AD:VAF:C	./.:10:36:8:0.222222:DV
contig_205	9770	.	G	A	0.6	refCall	.	GT:GQ:DP:AD:VAF:C	./.:9:38:10:0.263158:DV
contig_205	9841	.	G	C	19	PASS	.	GT:GQ:DP:AD:VAF:C:PS	1|0:19:37:15:0.405:P:148
contig_205	9854	.	A	G	6.7	PASS	.	GT:GQ:DP:AD:VAF:C:PS	1|0:7:39:16:0.410256:DV:148
contig_205	9855	.	A	G	4	PASS	.	GT:GQ:DP:AD:VAF:C:PS	0|1:4:39:13:0.333333:DV:148
contig_205	9928	.	A	T	4.7	PASS	.	GT:GQ:DP:AD:VAF:C:PS	1|0:5:38:14:0.368421:DV:148
contig_205	9938	.	G	A	16	PASS	.	GT:GQ:DP:AD:VAF:C:PS	1|0:16:39:16:0.41:P:148
contig_205	9970	.	A	C	17	PASS	.	GT:GQ:DP:AD:VAF:C:PS	1|0:17:40:14:0.35:P:148
contig_205	10001	.	A	G	2.5	refCall	.	GT:GQ:DP:AD:VAF:C	./.:4:39:13:0.333333:DV
contig_205	10031	.	T	C	7	PASS	.	GT:GQ:DP:AD:VAF:C:PS	0|1:7:40:14:0.35:DV:148
contig_205	10038	.	C	CA	12	PASS	.	GT:GQ:DP:AD:VAF:C:PS	1|0:12:41:16:0.39:P:148
contig_205	10074	.	A	T	5.3	PASS	.	GT:GQ:DP:AD:VAF:C:PS	1|0:5:39:16:0.410256:DV:148
contig_205	10077	.	G	C	6.4	PASS	.	GT:GQ:DP:AD:VAF:C:PS	1|0:6:40:14:0.35:DV:148
contig_205	10116	.	A	T	6.1	PASS	.	GT:GQ:DP:AD:VAF:C:PS	1|0:5:42:23:0.547619:DV:148
contig_205	10176	.	A	G	19	PASS	.	GT:GQ:DP:AD:VAF:C:PS	1|0:19:42:19:0.452:P:148
contig_205	10208	.	G	A	3.1	PASS	.	GT:GQ:DP:AD:VAF:C:PS	0|1:3:42:14:0.333333:DV:148
contig_205	10233	.	C	T	8.6	PASS	.	GT:GQ:DP:AD:VAF:C:PS	1|0:9:41:14:0.341463:DV:148
contig_205	10262	.	A	T	18	PASS	.	GT:GQ:DP:AD:VAF:C:PS	1|0:18:42:17:0.405:P:148
contig_205	10291	.	TA	T	15	PASS	.	GT:GQ:DP:AD:VAF:C	1/1:15:41:33:0.805:P
contig_205	10409	.	A	T	2	refCall	.	GT:GQ:DP:AD:VAF:C	./.:4:31:4:0.129032:DV
contig_205	10431	.	C	T	2.3	refCall	.	GT:GQ:DP:AD:VAF:C	./.:4:31:14:0.451613:DV
contig_205	10616	.	T	C	3.1	refCall	.	GT:GQ:DP:AD:VAF:C	./.:3:33:18:0.545455:DV
contig_205	10701	.	A	T	6.6	PASS	.	GT:GQ:DP:AD:VAF:C	0/1:6:33:19:0.575758:DV
contig_205	10732	.	A	G	1.8	refCall	.	GT:GQ:DP:AD:VAF:C	./.:5:37:8:0.216216:DV
contig_205	10762	.	T	C	2.6	refCall	.	GT:GQ:DP:AD:VAF:C	./.:3:38:7:0.184211:DV
contig_205	10908	.	T	C	9.8	PASS	.	GT:GQ:DP:AD:VAF:C:PS	0|1:9:39:16:0.410256:DV:148
contig_205	10951	.	A	T	12.2	PASS	.	GT:GQ:DP:AD:VAF:C:PS	0|1:11:38:16:0.421053:DV:148
contig_205	10954	.	G	C	16	PASS	.	GT:GQ:DP:AD:VAF:C:PS	0|1:16:37:16:0.432:P:148
contig_205	10993	.	T	A	24	PASS	.	GT:GQ:DP:AD:VAF:C:PS	1|0:7:35:13:0.371429:DV:148
contig_205	11016	.	G	T	19	PASS	.	GT:GQ:DP:AD:VAF:C:PS	0|1:19:38:16:0.421:P:148
contig_205	11100	.	G	C	22	PASS	.	GT:GQ:DP:AD:VAF:C:PS	0|1:22:35:16:0.457:P:148
contig_205	11135	.	CA	C	23.4	PASS	.	GT:GQ:DP:AD:VAF:C:PS	1|0:8:37:15:0.405405:DV:148
contig_205	11139	.	A	T	3.9	PASS	.	GT:GQ:DP:AD:VAF:C:PS	0|1:4:37:19:0.513514:DV:148
contig_205	11186	.	G	A	4.3	PASS	.	GT:GQ:DP:AD:VAF:C:PS	0|1:4:36:15:0.416667:DV:148
contig_205	11276	.	C	T	18	PASS	.	GT:GQ:DP:AD:VAF:C:PS	1|0:18:39:16:0.41:P:148
contig_205	11316	.	A	G	16	PASS	.	GT:GQ:DP:AD:VAF:C:PS	0|1:16:40:17:0.425:P:148
contig_205	11324	.	A	G	2.1	refCall	.	GT:GQ:DP:AD:VAF:C	./.:4:30:6:0.2:DV
contig_205	11346	.	C	T	19	PASS	.	GT:GQ:DP:AD:VAF:C:PS	1|0:19:40:20:0.5:P:148
contig_205	11369	.	C	T	3.9	refCall	.	GT:GQ:DP:AD:VAF:C	./.:2:39:18:0.461538:DV
contig_205	11388	.	C	T	20	PASS	.	GT:GQ:DP:AD:VAF:C:PS	0|1:20:40:19:0.475:P:148
contig_205	11456	.	C	T	17	PASS	.	GT:GQ:DP:AD:VAF:C:PS	1|0:17:39:18:0.462:P:148
contig_205	11652	.	A	T	19	PASS	.	GT:GQ:DP:AD:VAF:C:PS	1|0:19:41:22:0.537:P:148
contig_205	12121	.	C	A	20	PASS	.	GT:GQ:DP:AD:VAF:C:PS	0|1:20:36:15:0.417:P:148
contig_205	12209	.	T	A	20	PASS	.	GT:GQ:DP:AD:VAF:C:PS	0|1:20:36:15:0.417:P:148
contig_205	12600	.	C	T	17	PASS	.	GT:GQ:DP:AD:VAF:C:PS	0|1:17:37:13:0.351:P:148
contig_205	13678	.	T	C	18	PASS	.	GT:GQ:DP:AD:VAF:C:PS	0|1:18:31:13:0.419:P:148
contig_205	14013	.	T	C	57.6	PASS	.	GT:GQ:DP:AD:VAF:C	1/1:58:29:28:0.965517:DV
contig_205	14014	.	A	G	53.7	PASS	.	GT:GQ:DP:AD:VAF:C	1/1:54:29:28:0.965517:DV
contig_205	14021	.	T	A	52.8	PASS	.	GT:GQ:DP:AD:VAF:C	1/1:53:29:28:0.965517:DV
contig_205	14022	.	T	A	51.3	PASS	.	GT:GQ:DP:AD:VAF:C	1/1:51:29:29:1:DV
contig_205	14027	.	A	AT	21.4	PASS	.	GT:GQ:DP:AD:VAF:C	1/1:21:29:25:0.862069:DV
contig_205	14029	.	C	A	56.9	PASS	.	GT:GQ:DP:AD:VAF:C	1/1:57:29:29:1:DV
contig_205	14034	.	T	C	53.6	PASS	.	GT:GQ:DP:AD:VAF:C	1/1:54:29:29:1:DV
contig_205	14045	.	A	C	48	PASS	.	GT:GQ:DP:AD:VAF:C	1/1:48:28:24:0.857143:DV
contig_205	14047	.	C	CA	26	PASS	.	GT:GQ:DP:AD:VAF:C	1/1:26:27:22:0.814815:DV
contig_205	14050	.	T	TA	14.1	PASS	.	GT:GQ:DP:AD:VAF:C	1/1:14:27:24:0.888889:DV
contig_205	14052	.	T	C,A	62.5	PASS	.	GT:GQ:DP:AD:VAF:C	1/1:3:28:25,0:0.892857,0:DV
contig_205	14056	.	T	A	39.4	PASS	.	GT:GQ:DP:AD:VAF:C	1/1:39:28:25:0.892857:DV
contig_205	14062	.	A	T	40.8	PASS	.	GT:GQ:DP:AD:VAF:C	1/1:41:28:24:0.857143:DV
contig_205	14064	.	G	C	35.7	PASS	.	GT:GQ:DP:AD:VAF:C	1/1:36:27:24:0.888889:DV
contig_205	14065	.	G	A	31.3	PASS	.	GT:GQ:DP:AD:VAF:C	1/1:31:27:24:0.888889:DV
contig_205	14070	.	A	AT	21.9	PASS	.	GT:GQ:DP:AD:VAF:C	1/1:22:27:22:0.814815:DV
contig_205	14074	.	G	A	47.6	PASS	.	GT:GQ:DP:AD:VAF:C	1/1:48:26:24:0.923077:DV
contig_205	14081	.	G	GT	33.8	PASS	.	GT:GQ:DP:AD:VAF:C	1/1:34:26:22:0.846154:DV
contig_205	14088	.	A	AT	2	refCall	.	GT:GQ:DP:AD:VAF:C	./.:4:27:10:0.37037:DV
contig_205	14089	.	A	T	10	PASS	.	GT:GQ:DP:AD:VAF:C	1/1:10:27:12:0.444444:DV
contig_205	14097	.	G	GTAGTATA	9.1	PASS	.	GT:GQ:DP:AD:VAF:C	1/1:9:24:7:0.291667:DV
contig_205	14100	.	G	T	15.4	PASS	.	GT:GQ:DP:AD:VAF:C	1/1:15:25:16:0.64:DV
contig_205	14107	.	T	TGCTTTC	23.8	PASS	.	GT:GQ:DP:AD:VAF:C	1/1:24:23:11:0.478261:DV
contig_205	14111	.	A	AT	10.9	PASS	.	GT:GQ:DP:AD:VAF:C	1/1:11:25:11:0.44:DV
contig_205	14124	.	A	T	0.5	refCall	.	GT:GQ:DP:AD:VAF:C	./.:9:21:7:0.333333:DV
contig_205	14128	.	A	T	0.1	refCall	.	GT:GQ:DP:AD:VAF:C	./.:15:22:5:0.227273:DV
contig_205	14130	.	T	C	3.1	PASS	.	GT:GQ:DP:AD:VAF:C	1/1:3:22:8:0.363636:DV
contig_205	14145	.	CT	C	5.4	PASS	.	GT:GQ:DP:AD:VAF:C	1/1:5:22:7:0.318182:DV
contig_205	14148	.	TA	T	0.3	refCall	.	GT:GQ:DP:AD:VAF:C	./.:12:16:10:0.625:DV
contig_205	14282	.	TATA	T	0.3	refCall	.	GT:GQ:DP:AD:VAF:C	./.:11:21:7:0.333333:DV
contig_205	14287	.	A	T	0.6	refCall	.	GT:GQ:DP:AD:VAF:C	./.:9:20:7:0.35:DV
contig_205	14294	.	T	C	1.7	refCall	.	GT:GQ:DP:AD:VAF:C	./.:5:23:8:0.347826:DV
contig_205	14338	.	T	TG	8	PASS	.	GT:GQ:DP:AD:VAF:C:PS	0|1:5:24:11:0.458333:DV:148
contig_205	14381	.	CA	C	2.3	refCall	.	GT:GQ:DP:AD:VAF:C	./.:4:21:3:0.142857:DV
contig_205	15833	.	A	T	1.4	refCall	.	GT:GQ:DP:AD:VAF:C	./.:6:28:10:0.357143:DV
contig_205	15937	.	G	T	6.1	PASS	.	GT:GQ:DP:AD:VAF:C:PS	0|1:6:23:7:0.304348:DV:148
contig_205	15984	.	TG	T	5.4	PASS	.	GT:GQ:DP:AD:VAF:C:PS	1|0:5:28:7:0.25:DV:148
contig_205	15987	.	GT	G	3.2	PASS	.	GT:GQ:DP:AD:VAF:C:PS	1|0:3:31:10:0.322581:DV:148
contig_205	15988	.	T	G	0.1	refCall	.	GT:GQ:DP:AD:VAF:C	./.:15:21:3:0.142857:DV
contig_205	16640	.	T	C	17	PASS	.	GT:GQ:DP:AD:VAF:C:PS	1|0:17:43:17:0.395:P:148
contig_205	16744	.	TATACAC	T	11.8	PASS	.	GT:GQ:DP:AD:VAF:C:PS	1|0:12:41:10:0.243902:DV:148
contig_205	16778	.	CA	C	17.9	PASS	.	GT:GQ:DP:AD:VAF:C:PS	1|0:17:40:17:0.425:DV:148
contig_205	16779	.	A	AT	0.2	refCall	.	GT:GQ:DP:AD:VAF:C	./.:13:23:12:0.521739:DV
contig_205	18772	.	TA	T	0.5	refCall	.	GT:GQ:DP:AD:VAF:C	./.:9:38:12:0.315789:DV
contig_205	19049	.	TACAC	T	32.5	PASS	.	GT:GQ:DP:AD:VAF:C:PS	1|0:32:43:13:0.302326:DV:148
contig_205	20165	.	TAG	T	28.6	PASS	.	GT:GQ:DP:AD:VAF:C:PS	1|0:29:59:25:0.423729:DV:148
contig_205	21217	.	G	GT	9.7	PASS	.	GT:GQ:DP:AD:VAF:C:PS	1|0:10:52:11:0.211538:DV:148
contig_205	21305	.	ATTTATATAT	A	0.6	refCall	.	GT:GQ:DP:AD:VAF:C	./.:9:50:16:0.32:DV
contig_205	22431	.	T	A	17	PASS	.	GT:GQ:DP:AD:VAF:C:PS	1|0:17:52:19:0.365:P:148
contig_205	23467	.	T	C	18	PASS	.	GT:GQ:DP:AD:VAF:C:PS	1|0:18:65:30:0.462:P:148
contig_205	25748	.	G	A	22	PASS	.	GT:GQ:DP:AD:VAF:C:PS	0|1:22:52:23:0.442:P:148
contig_205	26867	.	A	G	21	PASS	.	GT:GQ:DP:AD:VAF:C:PS	0|1:21:53:23:0.434:P:148
contig_205	26962	.	AT	A	15.1	PASS	.	GT:GQ:DP:AD:VAF:C:PS	0|1:12:58:10:0.172414:DV:148
contig_205	27093	.	T	C	2.4	refCall	.	GT:GQ:DP:AD:VAF:C	./.:4:36:10:0.277778:DV
contig_205	27095	.	T	C	0	refCall	.	GT:GQ:DP:AD:VAF:C	0/0:35:45:10:0.222222:DV
contig_205	27653	.	C	T	20	PASS	.	GT:GQ:DP:AD:VAF:C:PS	0|1:20:48:18:0.375:P:148
contig_205	28154	.	A	G	22	PASS	.	GT:GQ:DP:AD:VAF:C:PS	0|1:22:52:24:0.462:P:148
contig_205	28334	.	CT	C	7.6	PASS	.	GT:GQ:DP:AD:VAF:C	1/1:4:51:10:0.196078:DV
contig_205	29003	.	T	C	20	PASS	.	GT:GQ:DP:AD:VAF:C:PS	0|1:20:53:23:0.434:P:148
contig_205	29202	.	A	G	16	PASS	.	GT:GQ:DP:AD:VAF:C:PS	0|1:16:52:25:0.481:P:148
contig_205	29498	.	CA	C	18	PASS	.	GT:GQ:DP:AD:VAF:C:PS	0|1:18:52:26:0.5:P:148
contig_205	30085	.	C	A	18	PASS	.	GT:GQ:DP:AD:VAF:C:PS	0|1:18:46:19:0.413:P:148
contig_205	32034	.	TTATA	T	11	PASS	.	GT:GQ:DP:AD:VAF:C:PS	1|0:11:31:11:0.355:P:148
contig_205	37625	.	G	A	23	PASS	.	GT:GQ:DP:AD:VAF:C:PS	0|1:23:58:27:0.466:P:148
contig_205	39881	.	CCT	C	30	PASS	.	GT:GQ:DP:AD:VAF:C	1/1:15:41:13:0.317073:DV
contig_205	40005	.	G	A	20	PASS	.	GT:GQ:DP:AD:VAF:C:PS	0|1:20:48:17:0.354:P:148
contig_205	41507	.	T	TTC	0.4	refCall	.	GT:GQ:DP:AD:VAF:C	./.:10:40:7:0.175:DV
contig_205	41588	.	G	A	21	PASS	.	GT:GQ:DP:AD:VAF:C:PS	0|1:21:47:22:0.468:P:148
contig_205	43456	.	T	TAC	28.7	PASS	.	GT:GQ:DP:AD:VAF:C:PS	0|1:29:55:17:0.309091:DV:148
contig_205	43520	.	ACTCTCT	A	10.5	PASS	.	GT:GQ:DP:AD:VAF:C:PS	1|0:10:53:10:0.188679:DV:148
contig_205	44202	.	T	C	20	PASS	.	GT:GQ:DP:AD:VAF:C:PS	0|1:20:52:21:0.404:P:148
contig_205	44814	.	GAAATAA	G,GCAAATAA	59	PASS	.	GT:GQ:DP:AD:VAF:C:PS	1|2:30:38:20,14:0.526316,0.368421:DV:148
contig_205	45143	.	TTATATATATATA	T	0.4	refCall	.	GT:GQ:DP:AD:VAF:C	./.:11:43:7:0.162791:DV
contig_205	45486	.	G	A	21	PASS	.	GT:GQ:DP:AD:VAF:C:PS	0|1:21:50:22:0.44:P:148
contig_205	45508	.	A	G	17	PASS	.	GT:GQ:DP:AD:VAF:C:PS	0|1:17:52:23:0.442:P:148
contig_205	45753	.	C	T	17	PASS	.	GT:GQ:DP:AD:VAF:C:PS	0|1:17:54:22:0.407:P:148
contig_205	46661	.	C	A	21	PASS	.	GT:GQ:DP:AD:VAF:C:PS	0|1:21:57:27:0.474:P:148
contig_205	47348	.	C	T	19	PASS	.	GT:GQ:DP:AD:VAF:C:PS	1|0:19:57:25:0.439:P:148
contig_205	47372	.	A	G	6.7	PASS	.	GT:GQ:DP:AD:VAF:C:PS	1|0:7:59:21:0.355932:DV:148
contig_205	47381	.	G	C	17.3	PASS	.	GT:GQ:DP:AD:VAF:C	0/1:17:57:19:0.333333:DV
contig_205	47386	.	C	G	10.9	PASS	.	GT:GQ:DP:AD:VAF:C:PS	1|0:11:56:16:0.285714:DV:148
contig_205	47392	.	G	A	19.2	PASS	.	GT:GQ:DP:AD:VAF:C:PS	1|0:19:58:20:0.344828:DV:148
contig_205	47417	.	GTCGCC	G	11	PASS	.	GT:GQ:DP:AD:VAF:C:PS	1|0:11:56:17:0.304:P:148
contig_205	48416	.	T	A	21	PASS	.	GT:GQ:DP:AD:VAF:C:PS	0|1:21:46:20:0.435:P:148
contig_205	48787	.	A	G	17	PASS	.	GT:GQ:DP:AD:VAF:C:PS	0|1:17:47:19:0.404:P:148
contig_205	49051	.	T	G	18	PASS	.	GT:GQ:DP:AD:VAF:C:PS	1|0:18:46:25:0.543:P:148
contig_205	49098	.	A	G	57.6	PASS	.	GT:GQ:DP:AD:VAF:C:PS	0|1:58:46:17:0.369565:DV:148
contig_205	49101	.	C	G	58	PASS	.	GT:GQ:DP:AD:VAF:C:PS	0|1:58:47:19:0.404255:DV:148
contig_205	49191	.	C	T	19	PASS	.	GT:GQ:DP:AD:VAF:C:PS	0|1:19:46:19:0.413:P:148
contig_205	49534	.	A	G	2	refCall	.	GT:GQ:DP:AD:VAF:C	./.:4:35:10:0.285714:DV
contig_205	49567	.	G	T	2.8	refCall	.	GT:GQ:DP:AD:VAF:C	./.:3:42:13:0.309524:DV
contig_205	49569	.	G	T	4	PASS	.	GT:GQ:DP:AD:VAF:C:PS	1|0:4:42:17:0.404762:DV:148
contig_205	49571	.	G	T	8.1	PASS	.	GT:GQ:DP:AD:VAF:C:PS	1|0:8:42:18:0.428571:DV:148
contig_205	49573	.	G	T	9.9	PASS	.	GT:GQ:DP:AD:VAF:C:PS	1|0:10:42:19:0.452381:DV:148
contig_205	49575	.	G	T	14.3	PASS	.	GT:GQ:DP:AD:VAF:C:PS	1|0:14:42:19:0.452381:DV:148
contig_205	49596	.	A	C	4	PASS	.	GT:GQ:DP:AD:VAF:C:PS	0|1:4:42:12:0.285714:DV:148
contig_205	49653	.	AATCT	A	12	PASS	.	GT:GQ:DP:AD:VAF:C:PS	1|0:12:42:18:0.429:P:148
contig_205	49697	.	G	A	22	PASS	.	GT:GQ:DP:AD:VAF:C:PS	0|1:22:49:24:0.49:P:148
contig_205	49893	.	A	G	0.2	refCall	.	GT:GQ:DP:AD:VAF:C	./.:13:45:14:0.311111:DV
contig_205	49897	.	A	G	45.8	PASS	.	GT:GQ:DP:AD:VAF:C:PS	1|0:45:43:18:0.418605:DV:148
contig_205	49912	.	T	TAG	11	PASS	.	GT:GQ:DP:AD:VAF:C:PS	0|1:11:35:11:0.314:P:148
contig_205	50025	.	GTCGTTTCCAC	G	64.8	PASS	.	GT:GQ:DP:AD:VAF:C:PS	1|0:63:45:17:0.377778:DV:148
contig_205	50182	.	TAGAG	T	20.8	PASS	.	GT:GQ:DP:AD:VAF:C:PS	1|0:21:45:13:0.288889:DV:148
contig_205	50188	.	G	T	17.8	PASS	.	GT:GQ:DP:AD:VAF:C:PS	1|0:18:42:11:0.261905:DV:148
contig_205	50910	.	T	C	21	PASS	.	GT:GQ:DP:AD:VAF:C:PS	0|1:21:58:25:0.431:P:148
contig_205	54440	.	GATA	G	15	PASS	.	GT:GQ:DP:AD:VAF:C:PS	0|1:15:55:21:0.382:P:148
contig_205	54781	.	C	T	18	PASS	.	GT:GQ:DP:AD:VAF:C:PS	0|1:18:59:30:0.508:P:148
contig_205	55458	.	TTATA	TTA,T	14	PASS	.	GT:GQ:DP:AD:VAF:C:PS	0|1:14:56:22,6:0.393,0.107:P:148
contig_205	55945	.	G	A	21	PASS	.	GT:GQ:DP:AD:VAF:C:PS	0|1:21:66:34:0.515:P:148
contig_205	56641	.	T	A	23	PASS	.	GT:GQ:DP:AD:VAF:C:PS	0|1:23:68:30:0.441:P:148
contig_205	57141	.	ATGTGTG	A	57.1	PASS	.	GT:GQ:DP:AD:VAF:C:PS	0|1:57:58:14:0.241379:DV:148
contig_205	57325	.	ATCTTTCTT	A	52.4	PASS	.	GT:GQ:DP:AD:VAF:C:PS	0|1:51:55:17:0.309091:DV:148
contig_205	59104	.	T	C	3.4	PASS	.	GT:GQ:DP:AD:VAF:C:PS	0|1:3:35:6:0.171429:DV:148
contig_205	59888	.	CT	C	18.9	PASS	.	GT:GQ:DP:AD:VAF:C	1/1:18:42:7:0.166667:DV
contig_205	60186	.	TCACACAC	T,TACACACAC	18.8	PASS	.	GT:GQ:DP:AD:VAF:C:PS	2|1:8:44:12,10:0.272727,0.227273:DV:148
contig_205	60956	.	GTATATATATATATATATAT	G	7.8	PASS	.	GT:GQ:DP:AD:VAF:C:PS	0|1:8:37:12:0.324324:DV:148
contig_205	64281	.	TACACAC	T,TAC	17.7	PASS	.	GT:GQ:DP:AD:VAF:C:PS	1|2:5:84:11,11:0.130952,0.130952:DV:148
contig_205	65594	.	GA	G	0	refCall	.	GT:GQ:DP:AD:VAF:C	0/0:23:88:25:0.284091:DV
contig_205	65795	.	GA	G	0.2	refCall	.	GT:GQ:DP:AD:VAF:C	./.:14:85:28:0.329412:DV
contig_205	66200	.	T	C	19	PASS	.	GT:GQ:DP:AD:VAF:C:PS	1|0:19:89:41:0.461:P:148
contig_205	67601	.	TA	T	24.7	PASS	.	GT:GQ:DP:AD:VAF:C:PS	1|0:5:76:39:0.513158:DV:148
contig_205	67604	.	AG	A	16	PASS	.	GT:GQ:DP:AD:VAF:C:PS	0|1:12:76:27:0.355263:DV:148
contig_205	67971	.	G	A	17	PASS	.	GT:GQ:DP:AD:VAF:C:PS	0|1:17:72:31:0.431:P:148
contig_205	69347	.	T	A	21	PASS	.	GT:GQ:DP:AD:VAF:C:PS	0|1:21:61:31:0.508:P:148
contig_205	69546	.	G	A	22	PASS	.	GT:GQ:DP:AD:VAF:C	1/1:22:60:59:0.983:P
contig_205	69795	.	A	C	0.6	refCall	.	GT:GQ:DP:AD:VAF:C	./.:9:25:11:0.44:DV
contig_205	69797	.	A	C	0.1	refCall	.	GT:GQ:DP:AD:VAF:C	./.:17:37:11:0.297297:DV
contig_205	70029	.	T	A	30.2	PASS	.	GT:GQ:DP:AD:VAF:C	1/1:30:36:35:0.972222:DV
contig_205	70038	.	T	G	32.1	PASS	.	GT:GQ:DP:AD:VAF:C	1/1:31:29:27:0.931035:DV
contig_205	70083	.	A	G	0.6	refCall	.	GT:GQ:DP:AD:VAF:C	./.:9:32:17:0.53125:DV
contig_205	70088	.	T	C	2.4	refCall	.	GT:GQ:DP:AD:VAF:C	./.:4:31:21:0.677419:DV
contig_205	70090	.	T	C	21.8	PASS	.	GT:GQ:DP:AD:VAF:C	1/1:21:31:24:0.774194:DV
contig_205	70093	.	A	G	12.2	PASS	.	GT:GQ:DP:AD:VAF:C	1/1:11:30:21:0.7:DV
contig_205	70104	.	T	C	0.2	refCall	.	GT:GQ:DP:AD:VAF:C	./.:13:30:10:0.333333:DV
contig_205	70167	.	A	G	23.7	PASS	.	GT:GQ:DP:AD:VAF:C	1/1:19:29:28:0.965517:DV
contig_205	70169	.	A	G	26.4	PASS	.	GT:GQ:DP:AD:VAF:C	1/1:25:28:28:1:DV
contig_205	70181	.	C	CGTATG	12	PASS	.	GT:GQ:DP:AD:VAF:C	1/1:12:29:23:0.793:P
contig_205	70310	.	C	T	18	PASS	.	GT:GQ:DP:AD:VAF:C:PS	1|0:18:29:12:0.414:P:148
contig_205	70707	.	C	T	33.5	PASS	.	GT:GQ:DP:AD:VAF:C:PS	0|1:26:27:16:0.592593:DV:148
contig_205	70717	.	T	C	16	PASS	.	GT:GQ:DP:AD:VAF:C:PS	1|0:16:27:11:0.407:P:148
contig_205	71046	.	G	T	21	PASS	.	GT:GQ:DP:AD:VAF:C	1/1:21:26:26:1:P
contig_205	71237	.	C	T	21	PASS	.	GT:GQ:DP:AD:VAF:C	1/1:21:26:25:0.962:P
contig_205	71720	.	G	A	21	PASS	.	GT:GQ:DP:AD:VAF:C	1/1:21:26:25:0.962:P
contig_205	71853	.	T	C	20	PASS	.	GT:GQ:DP:AD:VAF:C	1/1:20:25:22:0.88:P
contig_205	72714	.	C	T	35.6	PASS	.	GT:GQ:DP:AD:VAF:C	1/1:24:22:21:0.954545:DV
contig_205	72767	.	GTCCTCTCT	G	13	PASS	.	GT:GQ:DP:AD:VAF:C	1/1:13:22:14:0.636:P
contig_205	72989	.	C	T	20	PASS	.	GT:GQ:DP:AD:VAF:C:PS	0|1:20:20:12:0.6:P:148
contig_205	73667	.	TAG	T	14	PASS	.	GT:GQ:DP:AD:VAF:C	1/1:14:21:15:0.714:P
contig_205	73961	.	T	C	21	PASS	.	GT:GQ:DP:AD:VAF:C	1/1:21:19:17:0.895:P
contig_205	74179	.	T	C	20	PASS	.	GT:GQ:DP:AD:VAF:C	1/1:20:16:14:0.875:P
contig_205	74290	.	C	T	17	PASS	.	GT:GQ:DP:AD:VAF:C:PS	0|1:17:15:8:0.533:P:148
contig_205	74365	.	C	T	24.6	PASS	.	GT:GQ:DP:AD:VAF:C	1/1:11:15:13:0.866667:DV
contig_205	74845	.	C	CTT	6.2	PASS	.	GT:GQ:DP:AD:VAF:C	1/1:2:15:7:0.466667:DV
contig_205	75030	.	A	C	15	PASS	.	GT:GQ:DP:AD:VAF:C	1/1:5:15:12:0.8:DV
contig_205	75040	.	C	A	13	PASS	.	GT:GQ:DP:AD:VAF:C	1/1:3:14:11:0.785714:DV
contig_205	75056	.	T	G	11.4	PASS	.	GT:GQ:DP:AD:VAF:C	1/1:6:15:10:0.666667:DV
contig_205	75078	.	A	T	9.8	PASS	.	GT:GQ:DP:AD:VAF:C	0/1:4:15:12:0.8:DV
contig_205	75171	.	T	C	17.1	PASS	.	GT:GQ:DP:AD:VAF:C	1/1:6:15:11:0.733333:DV
contig_205	75720	.	T	A	20	PASS	.	GT:GQ:DP:AD:VAF:C:PS	0|1:20:14:7:0.5:P:148
contig_205	75748	.	A	T	14.5	PASS	.	GT:GQ:DP:AD:VAF:C	1/1:5:13:11:0.846154:DV
contig_205	75766	.	G	A	18.2	PASS	.	GT:GQ:DP:AD:VAF:C	1/1:9:14:12:0.857143:DV
contig_205	75768	.	A	AT	5.4	PASS	.	GT:GQ:DP:AD:VAF:C	1/1:2:15:4:0.266667:DV
contig_205	75771	.	T	TC	7.4	PASS	.	GT:GQ:DP:AD:VAF:C:PS	0|1:6:15:5:0.333333:DV:148
contig_205	75874	.	T	A	18	PASS	.	GT:GQ:DP:AD:VAF:C	1/1:18:14:12:0.857:P
contig_205	75897	.	T	C	3	refCall	.	GT:GQ:DP:AD:VAF:C	./.:3:13:11:0.846154:DV
contig_205	75932	.	A	G	0.7	refCall	.	GT:GQ:DP:AD:VAF:C	./.:8:14:10:0.714286:DV
contig_205	75935	.	G	A	1.6	refCall	.	GT:GQ:DP:AD:VAF:C	./.:5:14:11:0.785714:DV
contig_205	75948	.	C	T	2.4	refCall	.	GT:GQ:DP:AD:VAF:C	./.:4:13:7:0.538462:DV
contig_205	75952	.	ATTTCG	A	15	PASS	.	GT:GQ:DP:AD:VAF:C	1/1:15:14:11:0.786:P
contig_205	75965	.	A	G	1	refCall	.	GT:GQ:DP:AD:VAF:C	./.:7:11:7:0.636364:DV
contig_205	75971	.	G	C	1.5	refCall	.	GT:GQ:DP:AD:VAF:C	./.:5:13:9:0.692308:DV
contig_205	75984	.	C	T	6.5	PASS	.	GT:GQ:DP:AD:VAF:C	0/1:3:15:13:0.866667:DV
contig_205	75992	.	G	A	5.3	PASS	.	GT:GQ:DP:AD:VAF:C	0/1:4:15:11:0.733333:DV
contig_205	76050	.	A	G	13.4	PASS	.	GT:GQ:DP:AD:VAF:C	0/1:4:15:12:0.8:DV
contig_205	76119	.	TAC	T	11.1	PASS	.	GT:GQ:DP:AD:VAF:C	1/1:8:14:10:0.714286:DV
contig_205	76236	.	C	A	27.1	PASS	.	GT:GQ:DP:AD:VAF:C	1/1:14:15:13:0.866667:DV
contig_205	76886	.	C	A	16.4	PASS	.	GT:GQ:DP:AD:VAF:C	1/1:6:17:12:0.705882:DV
contig_205	76887	.	A	C	19.4	PASS	.	GT:GQ:DP:AD:VAF:C	1/1:7:18:12:0.666667:DV
contig_205	77045	.	TCG	T	8.4	PASS	.	GT:GQ:DP:AD:VAF:C	1/1:4:17:14:0.823529:DV
contig_205	77384	.	G	A	18	PASS	.	GT:GQ:DP:AD:VAF:C	1/1:18:16:14:0.875:P
contig_205	77429	.	T	C	22	PASS	.	GT:GQ:DP:AD:VAF:C:PS	0|1:22:19:10:0.526:P:148
contig_205	77496	.	G	T	16	PASS	.	GT:GQ:DP:AD:VAF:C:PS	1|0:16:20:9:0.45:P:148
contig_205	77520	.	TTAAA	T	12	PASS	.	GT:GQ:DP:AD:VAF:C	1/1:12:14:13:0.929:P
contig_205	77584	.	TATATTTTATTAATTATTAATTAATTTGAAAAAATTATTTG	T	15.6	PASS	.	GT:GQ:DP:AD:VAF:C	1/1:10:19:15:0.789474:DV
contig_205	78068	.	C	T	20	PASS	.	GT:GQ:DP:AD:VAF:C	1/1:20:25:25:1:P
contig_205	78243	.	G	A	22	PASS	.	GT:GQ:DP:AD:VAF:C	1/1:22:28:28:1:P
contig_205	78287	.	G	A	21	PASS	.	GT:GQ:DP:AD:VAF:C	1/1:21:29:28:0.966:P
contig_205	78757	.	ATT	A	0.5	refCall	.	GT:GQ:DP:AD:VAF:C	./.:10:40:17:0.425:DV
contig_205	78882	.	A	T	25	PASS	.	GT:GQ:DP:AD:VAF:C	1/1:25:43:42:0.977:P
contig_205	78944	.	C	CTCTAT	13	PASS	.	GT:GQ:DP:AD:VAF:C	1/1:13:43:24:0.558:P
contig_205	79042	.	C	T	21	PASS	.	GT:GQ:DP:AD:VAF:C	1/1:21:42:36:0.857:P
contig_205	79069	.	T	G	22	PASS	.	GT:GQ:DP:AD:VAF:C	1/1:22:44:42:0.955:P
contig_205	79735	.	G	A	25	PASS	.	GT:GQ:DP:AD:VAF:C	1/1:25:55:55:1:P
contig_205	80494	.	CATAT	C	15	PASS	.	GT:GQ:DP:AD:VAF:C	1/1:15:55:54:0.982:P
contig_205	80666	.	GTT	G	22.7	PASS	.	GT:GQ:DP:AD:VAF:C:PS	1|0:22:60:29:0.483333:DV:148
contig_205	85336	.	AAT	A	26.2	PASS	.	GT:GQ:DP:AD:VAF:C:PS	1|0:25:52:22:0.423077:DV:148
contig_205	86268	.	G	GA	16.3	PASS	.	GT:GQ:DP:AD:VAF:C	1/1:4:46:14:0.304348:DV
contig_205	86270	.	AG	A	18.7	PASS	.	GT:GQ:DP:AD:VAF:C	1/1:8:53:13:0.245283:DV
contig_205	86493	.	A	G	22	PASS	.	GT:GQ:DP:AD:VAF:C:PS	0|1:22:55:23:0.418:P:148
contig_205	87025	.	TACACACACACACACACACACACACACACACACACACACACACACACACACACAC	T	25.8	PASS	.	GT:GQ:DP:AD:VAF:C:PS	1|0:25:54:14:0.259259:DV:148
contig_205	87111	.	T	C	0.1	refCall	.	GT:GQ:DP:AD:VAF:C	./.:16:33:9:0.272727:DV
contig_205	87639	.	ATATATATAT	AATATAT,AATATATAT,A	4.4	refCall	.	GT:GQ:DP:AD:VAF:C	./.:2:45:8,10,7:0.177778,0.222222,0.155556:DV
contig_205	87937	.	G	T	23	PASS	.	GT:GQ:DP:AD:VAF:C:PS	0|1:23:45:17:0.378:P:148
contig_205	88028	.	T	C	19	PASS	.	GT:GQ:DP:AD:VAF:C:PS	0|1:19:42:14:0.333:P:148
contig_205	88675	.	TA	T	0	refCall	.	GT:GQ:DP:AD:VAF:C	0/0:26:55:9:0.163636:DV
contig_205	90294	.	G	A	69.2	PASS	.	GT:GQ:DP:AD:VAF:C:PS	1|0:69:51:23:0.45098:DV:148
contig_205	90500	.	T	A	17	PASS	.	GT:GQ:DP:AD:VAF:C:PS	0|1:17:49:23:0.469:P:148
contig_205	90660	.	TCACA	T	4.7	PASS	.	GT:GQ:DP:AD:VAF:C:PS	0|1:5:48:6:0.125:DV:148
contig_205	90679	.	C	T	2.1	refCall	.	GT:GQ:DP:AD:VAF:C	./.:4:45:12:0.266667:DV
contig_205	90681	.	C	T	12.1	PASS	.	GT:GQ:DP:AD:VAF:C:PS	0|1:11:46:20:0.434783:DV:148
contig_205	90683	.	T	C	13.1	PASS	.	GT:GQ:DP:AD:VAF:C:PS	1|0:13:38:14:0.368421:DV:148
contig_205	90685	.	T	C	4.9	PASS	.	GT:GQ:DP:AD:VAF:C:PS	1|0:5:44:12:0.272727:DV:148
contig_205	90718	.	A	G	19.9	PASS	.	GT:GQ:DP:AD:VAF:C:PS	1|0:20:42:16:0.380952:DV:148
contig_205	92572	.	TTC	T	0.6	refCall	.	GT:GQ:DP:AD:VAF:C	./.:9:52:18:0.346154:DV
contig_205	93790	.	T	C	20	PASS	.	GT:GQ:DP:AD:VAF:C:PS	0|1:20:54:26:0.481:P:148
contig_205	94214	.	G	A	22	PASS	.	GT:GQ:DP:AD:VAF:C:PS	0|1:22:48:21:0.438:P:148
contig_205	94340	.	A	G	18	PASS	.	GT:GQ:DP:AD:VAF:C:PS	1|0:18:52:25:0.481:P:148
contig_205	94712	.	CT	C,CAT	11	PASS	.	GT:GQ:DP:AD:VAF:C:PS	1|2:11:58:30,23:0.517,0.397:P:148
contig_205	95153	.	A	G	19	PASS	.	GT:GQ:DP:AD:VAF:C:PS	0|1:19:54:21:0.389:P:148
contig_205	96986	.	CTATATATA	C	4.2	PASS	.	GT:GQ:DP:AD:VAF:C:PS	1|0:4:37:10:0.27027:DV:148
contig_205	98447	.	TA	T	7.3	PASS	.	GT:GQ:DP:AD:VAF:C	1/1:4:23:17:0.73913:DV
contig_205	100582	.	AAT	A	12.3	PASS	.	GT:GQ:DP:AD:VAF:C:PS	1|0:3:37:19:0.513514:DV:148
contig_205	101757	.	A	T	17	PASS	.	GT:GQ:DP:AD:VAF:C:PS	1|0:17:38:20:0.526:P:148
contig_205	101833	.	TTATATATATATATATATATATATATATATATATATATATA	T	5	PASS	.	GT:GQ:DP:AD:VAF:C:PS	0|1:5:26:5:0.192308:DV:148
contig_205	101876	.	T	C	3.5	PASS	.	GT:GQ:DP:AD:VAF:C:PS	0|1:3:25:6:0.24:DV:148
contig_205	101970	.	T	C	1.8	refCall	.	GT:GQ:DP:AD:VAF:C	./.:5:24:6:0.25:DV
contig_205	103534	.	TTA	T	2.6	refCall	.	GT:GQ:DP:AD:VAF:C	./.:3:32:6:0.1875:DV
contig_205	104283	.	TAA	T	3.6	PASS	.	GT:GQ:DP:AD:VAF:C:PS	1|0:4:48:9:0.1875:DV:148
contig_205	105303	.	A	G	16	PASS	.	GT:GQ:DP:AD:VAF:C:PS	0|1:16:58:25:0.431:P:148
contig_205	105449	.	C	A	20	PASS	.	GT:GQ:DP:AD:VAF:C:PS	1|0:20:55:26:0.473:P:148
contig_205	106886	.	A	G	19	PASS	.	GT:GQ:DP:AD:VAF:C:PS	0|1:19:51:19:0.373:P:148
contig_205	107280	.	T	C	20	PASS	.	GT:GQ:DP:AD:VAF:C:PS	0|1:20:53:22:0.415:P:148
contig_205	108037	.	G	A	16	PASS	.	GT:GQ:DP:AD:VAF:C:PS	0|1:16:57:27:0.474:P:148
contig_205	109264	.	G	T	16	PASS	.	GT:GQ:DP:AD:VAF:C:PS	0|1:16:48:17:0.354:P:148
contig_205	109793	.	G	A	18	PASS	.	GT:GQ:DP:AD:VAF:C:PS	0|1:18:47:18:0.383:P:148
contig_205	109958	.	CAT	C	31.7	PASS	.	GT:GQ:DP:AD:VAF:C	1/1:29:43:33:0.767442:DV
contig_205	109971	.	GTATATATA	G	31.1	PASS	.	GT:GQ:DP:AD:VAF:C:PS	0|1:31:41:10:0.243902:DV:148
contig_205	110090	.	G	A	48.1	PASS	.	GT:GQ:DP:AD:VAF:C:PS	0|1:48:49:15:0.306122:DV:148
contig_205	110862	.	A	G	57.1	PASS	.	GT:GQ:DP:AD:VAF:C:PS	1|0:53:44:21:0.477273:DV:148
contig_205	111250	.	GACACACACACACACACACAC	G	11	PASS	.	GT:GQ:DP:AD:VAF:C:PS	0|1:11:45:15:0.333:P:148
contig_205	111375	.	TGA	T	29.4	PASS	.	GT:GQ:DP:AD:VAF:C:PS	1|0:29:46:19:0.413043:DV:148
contig_205	111476	.	GA	G	34.8	PASS	.	GT:GQ:DP:AD:VAF:C:PS	0|1:24:46:21:0.456522:DV:148
contig_205	111478	.	AC	A	32.6	PASS	.	GT:GQ:DP:AD:VAF:C:PS	1|0:16:43:20:0.465116:DV:148
contig_205	113931	.	A	G	17	PASS	.	GT:GQ:DP:AD:VAF:C:PS	0|1:17:54:18:0.333:P:148
contig_205	114678	.	A	G	23	PASS	.	GT:GQ:DP:AD:VAF:C:PS	0|1:23:38:11:0.289474:DV:148
contig_205	114731	.	T	C	17	PASS	.	GT:GQ:DP:AD:VAF:C:PS	0|1:17:39:13:0.333:P:148
contig_205	115533	.	GC	G	22.1	PASS	.	GT:GQ:DP:AD:VAF:C:PS	0|1:22:34:12:0.352941:DV:148
contig_205	116622	.	GA	G	0.1	refCall	.	GT:GQ:DP:AD:VAF:C	./.:19:46:14:0.304348:DV
contig_205	118742	.	CA	C	0	refCall	.	GT:GQ:DP:AD:VAF:C	0/0:25:66:20:0.30303:DV
contig_205	119541	.	CTATATAT	C	9.7	PASS	.	GT:GQ:DP:AD:VAF:C:PS	1|0:10:58:18:0.310345:DV:148
contig_205	119757	.	A	G	20	PASS	.	GT:GQ:DP:AD:VAF:C:PS	0|1:20:56:22:0.393:P:148
contig_205	119777	.	C	T	21	PASS	.	GT:GQ:DP:AD:VAF:C:PS	0|1:21:54:22:0.407:P:148
contig_205	125140	.	AATATATAT	A	29.2	PASS	.	GT:GQ:DP:AD:VAF:C:PS	1|0:29:46:13:0.282609:DV:148
contig_205	126145	.	G	A	20	PASS	.	GT:GQ:DP:AD:VAF:C:PS	0|1:20:46:16:0.348:P:148
contig_205	126872	.	C	T	12.7	PASS	.	GT:GQ:DP:AD:VAF:C:PS	0|1:13:57:19:0.333333:DV:148
contig_205	129064	.	C	T	21	PASS	.	GT:GQ:DP:AD:VAF:C:PS	0|1:21:70:30:0.429:P:148
contig_205	129990	.	C	T	20	PASS	.	GT:GQ:DP:AD:VAF:C:PS	0|1:20:69:27:0.391:P:148
contig_205	130379	.	GTCT	G,GCT,GCTCT	41	PASS	.	GT:GQ:DP:AD:VAF:C:PS	1|3:3:60:17,13,7:0.283333,0.216667,0.116667:DV:148
contig_205	132021	.	A	G	18	PASS	.	GT:GQ:DP:AD:VAF:C:PS	0|1:18:58:28:0.483:P:148
contig_205	132745	.	A	G	21	PASS	.	GT:GQ:DP:AD:VAF:C:PS	0|1:21:54:25:0.463:P:148
contig_205	133443	.	A	C	20	PASS	.	GT:GQ:DP:AD:VAF:C:PS	0|1:20:49:19:0.388:P:148
contig_205	133856	.	TA	T	38	PASS	.	GT:GQ:DP:AD:VAF:C:PS	0|1:34:42:20:0.47619:DV:148
contig_205	133859	.	AT	A	39.3	PASS	.	GT:GQ:DP:AD:VAF:C:PS	1|0:32:42:20:0.47619:DV:148
contig_205	133929	.	G	A	22	PASS	.	GT:GQ:DP:AD:VAF:C:PS	0|1:22:40:19:0.475:P:148
contig_205	134062	.	A	G	18	PASS	.	GT:GQ:DP:AD:VAF:C:PS	1|0:18:46:20:0.435:P:148
contig_205	134125	.	A	G	16	PASS	.	GT:GQ:DP:AD:VAF:C:PS	1|0:16:46:20:0.435:P:148
contig_205	134274	.	TAA	T	17	PASS	.	GT:GQ:DP:AD:VAF:C:PS	1|0:17:49:21:0.429:P:148
contig_205	134621	.	A	G	16	PASS	.	GT:GQ:DP:AD:VAF:C:PS	1|0:16:52:18:0.346:P:148
contig_205	134747	.	A	G	17	PASS	.	GT:GQ:DP:AD:VAF:C:PS	1|0:17:55:21:0.382:P:148
contig_205	134962	.	T	C	0.4	refCall	.	GT:GQ:DP:AD:VAF:C	./.:10:39:10:0.25641:DV
contig_205	134964	.	T	C	1.8	refCall	.	GT:GQ:DP:AD:VAF:C	./.:5:37:8:0.216216:DV
contig_205	134968	.	C	T	13.6	PASS	.	GT:GQ:DP:AD:VAF:C:PS	1|0:7:34:12:0.352941:DV:148
contig_205	135468	.	C	T	18	PASS	.	GT:GQ:DP:AD:VAF:C:PS	1|0:18:49:20:0.408:P:148
contig_205	135616	.	GA	G	0	refCall	.	GT:GQ:DP:AD:VAF:C	0/0:20:50:15:0.3:DV
contig_205	135650	.	G	A	20	PASS	.	GT:GQ:DP:AD:VAF:C:PS	0|1:20:45:20:0.444:P:148
contig_205	136238	.	TGAGAGA	T	50.7	PASS	.	GT:GQ:DP:AD:VAF:C:PS	0|1:51:54:12:0.222222:DV:148
contig_205	136776	.	G	T	20	PASS	.	GT:GQ:DP:AD:VAF:C:PS	0|1:20:45:19:0.422:P:148
contig_205	138181	.	A	G	16	PASS	.	GT:GQ:DP:AD:VAF:C:PS	1|0:16:44:21:0.477:P:148
contig_205	138587	.	G	T	20	PASS	.	GT:GQ:DP:AD:VAF:C:PS	0|1:20:54:22:0.407:P:148
contig_205	139076	.	C	T	20	PASS	.	GT:GQ:DP:AD:VAF:C:PS	0|1:20:52:23:0.442:P:148
contig_205	139458	.	G	C	61.5	PASS	.	GT:GQ:DP:AD:VAF:C:PS	0|1:61:47:20:0.425532:DV:148
contig_205	139463	.	C	T	16	PASS	.	GT:GQ:DP:AD:VAF:C:PS	0|1:16:45:22:0.489:P:148
contig_205	142058	.	T	C	19	PASS	.	GT:GQ:DP:AD:VAF:C:PS	0|1:19:62:25:0.403:P:148
contig_205	143106	.	AAG	A	41.4	PASS	.	GT:GQ:DP:AD:VAF:C:PS	0|1:41:55:15:0.272727:DV:148
contig_205	143354	.	G	A	24	PASS	.	GT:GQ:DP:AD:VAF:C:PS	0|1:24:59:24:0.407:P:148
contig_205	143832	.	C	T	19	PASS	.	GT:GQ:DP:AD:VAF:C:PS	0|1:19:54:23:0.426:P:148
contig_205	144243	.	A	G	18	PASS	.	GT:GQ:DP:AD:VAF:C:PS	1|0:18:50:21:0.42:P:148
contig_205	144446	.	T	C	17	PASS	.	GT:GQ:DP:AD:VAF:C:PS	1|0:17:45:22:0.489:P:148
contig_205	144595	.	T	TG	2.4	refCall	.	GT:GQ:DP:AD:VAF:C	./.:4:18:8:0.444444:DV
contig_205	144853	.	G	A	19	PASS	.	GT:GQ:DP:AD:VAF:C:PS	0|1:19:41:18:0.439:P:148
contig_205	145887	.	C	T	19	PASS	.	GT:GQ:DP:AD:VAF:C:PS	0|1:19:47:21:0.447:P:148
contig_205	146036	.	TAAAAGCATTGCTTGATTCAACTA	T	66.3	PASS	.	GT:GQ:DP:AD:VAF:C:PS	1|0:54:50:12:0.24:DV:148
contig_205	146832	.	G	A	23	PASS	.	GT:GQ:DP:AD:VAF:C:PS	0|1:23:45:19:0.422:P:148
contig_205	148346	.	G	C	22	PASS	.	GT:GQ:DP:AD:VAF:C:PS	0|1:22:49:22:0.449:P:148
contig_205	148458	.	G	C	23	PASS	.	GT:GQ:DP:AD:VAF:C:PS	0|1:23:52:23:0.442:P:148
contig_205	149041	.	G	A	22	PASS	.	GT:GQ:DP:AD:VAF:C:PS	0|1:22:52:24:0.462:P:148
contig_205	149910	.	T	A	16	PASS	.	GT:GQ:DP:AD:VAF:C:PS	1|0:16:42:11:0.262:P:148
contig_205	150345	.	A	G	19	PASS	.	GT:GQ:DP:AD:VAF:C:PS	1|0:19:47:22:0.468:P:148
contig_205	150945	.	CTA	C	56.5	PASS	.	GT:GQ:DP:AD:VAF:C:PS	0|1:56:44:14:0.318182:DV:148
contig_205	151674	.	CAT	C	1.5	refCall	.	GT:GQ:DP:AD:VAF:C	./.:5:38:8:0.210526:DV
contig_205	152488	.	G	T	19	PASS	.	GT:GQ:DP:AD:VAF:C:PS	1|0:19:32:16:0.5:P:148
contig_205	152697	.	A	G	18	PASS	.	GT:GQ:DP:AD:VAF:C:PS	0|1:18:37:18:0.486:P:148
contig_205	153930	.	T	A	10.5	PASS	.	GT:GQ:DP:AD:VAF:C	0/1:9:26:20:0.769231:DV
contig_205	153971	.	T	C	0.2	refCall	.	GT:GQ:DP:AD:VAF:C	./.:14:40:10:0.25:DV
contig_205	153976	.	A	T	0	refCall	.	GT:GQ:DP:AD:VAF:C	0/0:21:42:11:0.261905:DV
contig_205	154018	.	A	T	19.4	PASS	.	GT:GQ:DP:AD:VAF:C	1/1:14:51:45:0.882353:DV
contig_205	154091	.	TCA	T	39.8	PASS	.	GT:GQ:DP:AD:VAF:C:PS	1|0:36:49:21:0.428571:DV:148
contig_205	154180	.	G	A	18	PASS	.	GT:GQ:DP:AD:VAF:C:PS	0|1:18:56:20:0.357:P:148
contig_205	154807	.	CT	C	20.1	PASS	.	GT:GQ:DP:AD:VAF:C	1/1:18:57:11:0.192982:DV
contig_205	155001	.	TC	T	1.8	refCall	.	GT:GQ:DP:AD:VAF:C	./.:5:51:35:0.686275:DV
contig_205	155094	.	C	T	4.7	PASS	.	GT:GQ:DP:AD:VAF:C:PS	1|0:5:46:13:0.282609:DV:148
contig_205	157507	.	G	T	19	PASS	.	GT:GQ:DP:AD:VAF:C:PS	0|1:19:63:27:0.429:P:148
contig_205	158122	.	A	G	22	PASS	.	GT:GQ:DP:AD:VAF:C:PS	0|1:22:61:26:0.426:P:148
contig_205	158313	.	T	C	20	PASS	.	GT:GQ:DP:AD:VAF:C:PS	1|0:20:65:34:0.523:P:148
contig_205	158409	.	T	A	19	PASS	.	GT:GQ:DP:AD:VAF:C:PS	0|1:19:64:28:0.438:P:148
contig_205	158640	.	G	A	20	PASS	.	GT:GQ:DP:AD:VAF:C:PS	1|0:20:67:35:0.522:P:148
contig_205	158666	.	T	A	44.8	PASS	.	GT:GQ:DP:AD:VAF:C:PS	0|1:44:67:31:0.462687:DV:148
contig_205	158719	.	A	C	49.5	PASS	.	GT:GQ:DP:AD:VAF:C:PS	0|1:47:66:29:0.439394:DV:148
contig_205	158724	.	AGT	A	14	PASS	.	GT:GQ:DP:AD:VAF:C:PS	0|1:14:64:30:0.469:P:148
contig_205	159005	.	TTA	T	63.4	PASS	.	GT:GQ:DP:AD:VAF:C:PS	0|1:61:58:21:0.362069:DV:148
contig_205	159398	.	T	C	19	PASS	.	GT:GQ:DP:AD:VAF:C:PS	1|0:19:55:24:0.436:P:148
contig_205	159431	.	T	TA	36.3	PASS	.	GT:GQ:DP:AD:VAF:C:PS	1|0:34:57:22:0.385965:DV:148
contig_205	159433	.	T	A	34.7	PASS	.	GT:GQ:DP:AD:VAF:C	0/1:31:56:28:0.5:DV
contig_205	159435	.	TTTC	T	21.6	PASS	.	GT:GQ:DP:AD:VAF:C:PS	0|1:21:54:24:0.444444:DV:148
contig_205	161013	.	G	A	18	PASS	.	GT:GQ:DP:AD:VAF:C:PS	1|0:18:60:27:0.45:P:148
contig_205	161029	.	G	T	45.3	PASS	.	GT:GQ:DP:AD:VAF:C:PS	1|0:45:52:16:0.307692:DV:148
contig_205	161555	.	T	A	65.3	PASS	.	GT:GQ:DP:AD:VAF:C:PS	1|0:65:71:29:0.408451:DV:148
contig_205	161556	.	T	C	67.5	PASS	.	GT:GQ:DP:AD:VAF:C:PS	1|0:67:71:28:0.394366:DV:148
contig_205	161727	.	G	A	22	PASS	.	GT:GQ:DP:AD:VAF:C:PS	1|0:22:70:32:0.457:P:148
contig_205	161754	.	T	C	19	PASS	.	GT:GQ:DP:AD:VAF:C:PS	1|0:19:74:33:0.446:P:148
contig_205	161854	.	T	C	59.3	PASS	.	GT:GQ:DP:AD:VAF:C:PS	1|0:59:67:25:0.373134:DV:148
contig_205	163622	.	A	G	19	PASS	.	GT:GQ:DP:AD:VAF:C:PS	0|1:19:68:27:0.397:P:163621
contig_205	164136	.	A	G	47.1	PASS	.	GT:GQ:DP:AD:VAF:C:PS	0|1:47:69:28:0.405797:DV:163621
contig_205	164138	.	C	T	42.9	PASS	.	GT:GQ:DP:AD:VAF:C:PS	0|1:43:69:30:0.434783:DV:163621
contig_205	164188	.	A	G	19	PASS	.	GT:GQ:DP:AD:VAF:C:PS	0|1:19:69:29:0.42:P:163621
contig_205	164218	.	G	A	22	PASS	.	GT:GQ:DP:AD:VAF:C:PS	0|1:22:68:29:0.426:P:163621
contig_205	164311	.	A	G	20	PASS	.	GT:GQ:DP:AD:VAF:C:PS	0|1:20:70:30:0.429:P:163621
contig_205	164417	.	A	G	21	PASS	.	GT:GQ:DP:AD:VAF:C:PS	0|1:21:65:23:0.354:P:163621
contig_205	164502	.	G	C	16	PASS	.	GT:GQ:DP:AD:VAF:C:PS	0|1:16:61:26:0.426:P:163621
contig_205	164644	.	GA	G	22.8	PASS	.	GT:GQ:DP:AD:VAF:C:PS	0|1:23:62:12:0.193548:DV:163621
contig_205	164667	.	T	A	41.5	PASS	.	GT:GQ:DP:AD:VAF:C:PS	0|1:42:56:23:0.410714:DV:163621
contig_205	164709	.	G	A	19	PASS	.	GT:GQ:DP:AD:VAF:C:PS	0|1:19:56:23:0.411:P:163621
contig_205	164778	.	A	G	18	PASS	.	GT:GQ:DP:AD:VAF:C:PS	0|1:18:52:20:0.385:P:163621
contig_205	165028	.	A	G	19	PASS	.	GT:GQ:DP:AD:VAF:C:PS	0|1:19:57:24:0.421:P:163621
contig_205	165223	.	C	T	21	PASS	.	GT:GQ:DP:AD:VAF:C:PS	1|0:21:51:23:0.451:P:163621
contig_205	165295	.	TTATA	T	12	PASS	.	GT:GQ:DP:AD:VAF:C:PS	0|1:12:53:23:0.434:P:163621
contig_205	165521	.	AT	A	10.4	PASS	.	GT:GQ:DP:AD:VAF:C:PS	0|1:10:60:18:0.3:DV:163621
contig_205	165575	.	TG	T	40.2	PASS	.	GT:GQ:DP:AD:VAF:C:PS	0|1:33:61:25:0.409836:DV:163621
contig_205	165577	.	GA	G	44.2	PASS	.	GT:GQ:DP:AD:VAF:C:PS	1|0:30:54:24:0.444444:DV:163621
contig_205	166852	.	A	C	17	PASS	.	GT:GQ:DP:AD:VAF:C:PS	0|1:17:53:20:0.377:P:163621
contig_205	166981	.	CTA	C	63.8	PASS	.	GT:GQ:DP:AD:VAF:C:PS	0|1:61:55:16:0.290909:DV:163621
contig_205	168240	.	G	A	20	PASS	.	GT:GQ:DP:AD:VAF:C:PS	1|0:20:72:35:0.486:P:163621
contig_205	168358	.	AAC	A	17	PASS	.	GT:GQ:DP:AD:VAF:C:PS	0|1:17:72:33:0.458:P:163621
contig_205	168973	.	T	C	19	PASS	.	GT:GQ:DP:AD:VAF:C:PS	1|0:19:67:31:0.463:P:163621
contig_205	169063	.	A	G	18	PASS	.	GT:GQ:DP:AD:VAF:C:PS	1|0:18:69:30:0.435:P:163621
contig_205	169447	.	T	C	21	PASS	.	GT:GQ:DP:AD:VAF:C:PS	1|0:21:73:32:0.438:P:163621
contig_205	169505	.	A	G	18	PASS	.	GT:GQ:DP:AD:VAF:C:PS	0|1:18:74:30:0.405:P:163621
contig_205	169563	.	G	C	22	PASS	.	GT:GQ:DP:AD:VAF:C:PS	0|1:22:71:36:0.507:P:163621
contig_205	170191	.	T	G	50.5	PASS	.	GT:GQ:DP:AD:VAF:C:PS	0|1:51:51:18:0.352941:DV:163621
contig_205	172169	.	G	T	20	PASS	.	GT:GQ:DP:AD:VAF:C:PS	1|0:20:53:20:0.377:P:163621
contig_205	172303	.	A	G	18	PASS	.	GT:GQ:DP:AD:VAF:C:PS	1|0:18:54:25:0.463:P:163621
contig_205	172739	.	C	T	19	PASS	.	GT:GQ:DP:AD:VAF:C:PS	1|0:19:50:22:0.44:P:163621
contig_205	172772	.	C	A	21	PASS	.	GT:GQ:DP:AD:VAF:C:PS	1|0:21:53:25:0.472:P:163621
contig_205	173054	.	G	A	18	PASS	.	GT:GQ:DP:AD:VAF:C:PS	0|1:18:43:23:0.535:P:163621
contig_205	174367	.	T	G	19	PASS	.	GT:GQ:DP:AD:VAF:C:PS	0|1:19:39:14:0.359:P:163621
contig_205	174471	.	A	AAG	14	PASS	.	GT:GQ:DP:AD:VAF:C:PS	0|1:14:38:12:0.316:P:163621
contig_205	175578	.	C	T	21	PASS	.	GT:GQ:DP:AD:VAF:C:PS	0|1:21:46:23:0.5:P:163621
contig_205	178025	.	TTTATATATAATA	T	22.5	PASS	.	GT:GQ:DP:AD:VAF:C:PS	1|0:22:32:11:0.34375:DV:163621
contig_205	178520	.	C	T	62.2	PASS	.	GT:GQ:DP:AD:VAF:C:PS	1|0:62:65:24:0.369231:DV:163621
contig_205	178525	.	G	A	54.6	PASS	.	GT:GQ:DP:AD:VAF:C:PS	1|0:55:67:30:0.447761:DV:163621
contig_205	178696	.	G	A	20	PASS	.	GT:GQ:DP:AD:VAF:C:PS	1|0:20:68:30:0.441:P:163621
contig_205	178802	.	AT	A	34.4	PASS	.	GT:GQ:DP:AD:VAF:C:PS	1|0:34:69:24:0.347826:DV:163621
contig_205	178804	.	C	A	47.8	PASS	.	GT:GQ:DP:AD:VAF:C:PS	1|0:48:65:27:0.415385:DV:163621
contig_205	179425	.	A	G	18	PASS	.	GT:GQ:DP:AD:VAF:C:PS	0|1:18:57:24:0.421:P:163621
contig_205	179590	.	A	G	19	PASS	.	GT:GQ:DP:AD:VAF:C:PS	0|1:19:63:24:0.381:P:163621
contig_205	179698	.	A	G	18	PASS	.	GT:GQ:DP:AD:VAF:C:PS	0|1:18:62:28:0.452:P:163621
contig_205	179864	.	AACAAAATTTAT	A	64.3	PASS	.	GT:GQ:DP:AD:VAF:C:PS	0|1:63:57:26:0.45614:DV:163621
contig_205	180663	.	C	CAT	6.9	PASS	.	GT:GQ:DP:AD:VAF:C:PS	1|0:6:51:9:0.176471:DV:163621
contig_205	180671	.	TACACACACACACAC	T	0.6	refCall	.	GT:GQ:DP:AD:VAF:C	./.:9:52:7:0.134615:DV
contig_205	180685	.	C	T	3.7	PASS	.	GT:GQ:DP:AD:VAF:C:PS	0|1:4:42:13:0.309524:DV:163621
contig_205	180687	.	C	T	10.4	PASS	.	GT:GQ:DP:AD:VAF:C:PS	0|1:10:49:20:0.408163:DV:163621
contig_205	180689	.	C	T	13.6	PASS	.	GT:GQ:DP:AD:VAF:C:PS	0|1:14:53:20:0.377358:DV:163621
contig_205	180691	.	C	T	9.5	PASS	.	GT:GQ:DP:AD:VAF:C:PS	0|1:9:57:19:0.333333:DV:163621
contig_205	180693	.	C	T	0.5	refCall	.	GT:GQ:DP:AD:VAF:C	./.:10:57:7:0.122807:DV
contig_205	180962	.	T	C	21	PASS	.	GT:GQ:DP:AD:VAF:C:PS	0|1:21:58:27:0.466:P:163621
contig_205	181509	.	AAC	A	62	PASS	.	GT:GQ:DP:AD:VAF:C:PS	1|0:59:61:26:0.42623:DV:163621
contig_205	182506	.	A	T	60.5	PASS	.	GT:GQ:DP:AD:VAF:C:PS	1|0:60:55:20:0.363636:DV:163621
contig_205	182718	.	C	T	20	PASS	.	GT:GQ:DP:AD:VAF:C:PS	1|0:20:56:25:0.446:P:163621
contig_205	183009	.	T	C	19	PASS	.	GT:GQ:DP:AD:VAF:C:PS	1|0:19:69:32:0.464:P:163621
contig_205	183246	.	T	G	70.9	PASS	.	GT:GQ:DP:AD:VAF:C:PS	1|0:69:68:28:0.411765:DV:163621
contig_205	184169	.	A	G	58.6	PASS	.	GT:GQ:DP:AD:VAF:C:PS	1|0:58:68:22:0.323529:DV:163621
contig_205	186181	.	G	A	18	PASS	.	GT:GQ:DP:AD:VAF:C:PS	1|0:18:57:20:0.351:P:163621
contig_205	186954	.	G	A	69.5	PASS	.	GT:GQ:DP:AD:VAF:C:PS	1|0:69:48:22:0.458333:DV:163621
contig_205	186958	.	C	T	69.5	PASS	.	GT:GQ:DP:AD:VAF:C:PS	0|1:69:48:26:0.541667:DV:163621
contig_205	187838	.	T	C	65.3	PASS	.	GT:GQ:DP:AD:VAF:C:PS	1|0:65:48:21:0.4375:DV:163621
contig_205	188414	.	T	A	19	PASS	.	GT:GQ:DP:AD:VAF:C:PS	0|1:19:44:20:0.455:P:163621
contig_205	188460	.	AATT	A	57.2	PASS	.	GT:GQ:DP:AD:VAF:C:PS	0|1:53:47:23:0.489362:DV:163621
contig_205	188461	.	A	AT	44.5	PASS	.	GT:GQ:DP:AD:VAF:C:PS	1|0:29:24:22:0.916667:DV:163621
contig_205	189556	.	GTATATA	G	11	PASS	.	GT:GQ:DP:AD:VAF:C:PS	0|1:11:43:18:0.419:P:163621
contig_205	189946	.	G	A	19	PASS	.	GT:GQ:DP:AD:VAF:C:PS	1|0:19:47:21:0.447:P:163621
contig_205	190079	.	A	T	65.3	PASS	.	GT:GQ:DP:AD:VAF:C:PS	1|0:65:44:19:0.431818:DV:163621
contig_205	190266	.	T	A	18	PASS	.	GT:GQ:DP:AD:VAF:C:PS	0|1:18:50:24:0.48:P:163621
contig_205	190596	.	CTT	C	20	PASS	.	GT:GQ:DP:AD:VAF:C:PS	0|1:20:54:23:0.426:P:163621
contig_205	190940	.	A	G	61	PASS	.	GT:GQ:DP:AD:VAF:C:PS	1|0:61:52:21:0.403846:DV:163621
contig_205	191153	.	G	A	21	PASS	.	GT:GQ:DP:AD:VAF:C:PS	0|1:21:49:23:0.469:P:163621
contig_205	191271	.	TTTTACTG	T	4.3	PASS	.	GT:GQ:DP:AD:VAF:C:PS	1|0:4:39:8:0.205128:DV:163621
contig_205	191740	.	T	C	20	PASS	.	GT:GQ:DP:AD:VAF:C:PS	0|1:20:47:22:0.468:P:163621
contig_205	192064	.	C	T	19	PASS	.	GT:GQ:DP:AD:VAF:C:PS	0|1:19:50:23:0.46:P:163621
contig_205	192378	.	T	C	19	PASS	.	GT:GQ:DP:AD:VAF:C:PS	0|1:19:48:22:0.458:P:163621
contig_205	192462	.	GAA	G	11	PASS	.	GT:GQ:DP:AD:VAF:C:PS	1|0:11:48:17:0.354:P:163621
contig_205	195985	.	TAC	T	51.4	PASS	.	GT:GQ:DP:AD:VAF:C:PS	0|1:51:55:16:0.290909:DV:163621
contig_205	197170	.	A	AG	1.5	refCall	.	GT:GQ:DP:AD:VAF:C	./.:5:34:9:0.264706:DV
contig_205	197172	.	A	G	0	refCall	.	GT:GQ:DP:AD:VAF:C	0/0:23:41:14:0.341463:DV
contig_205	198534	.	C	T	19	PASS	.	GT:GQ:DP:AD:VAF:C:PS	0|1:19:55:22:0.4:P:163621
contig_205	198628	.	C	T	21	PASS	.	GT:GQ:DP:AD:VAF:C:PS	0|1:21:51:18:0.353:P:163621
contig_205	202352	.	CA	C,CTA	46.2	PASS	.	GT:GQ:DP:AD:VAF:C:PS	1|2:15:45:25,13:0.555556,0.288889:DV:163621
contig_205	202910	.	CTATA	C	54.5	PASS	.	GT:GQ:DP:AD:VAF:C:PS	0|1:54:45:16:0.355556:DV:163621
contig_205	203198	.	T	C	22	PASS	.	GT:GQ:DP:AD:VAF:C:PS	0|1:22:56:28:0.5:P:163621
contig_205	204718	.	GAGGT	G	11	PASS	.	GT:GQ:DP:AD:VAF:C:PS	0|1:11:59:21:0.355932:DV:163621
contig_205	204724	.	GT	G	6.2	PASS	.	GT:GQ:DP:AD:VAF:C:PS	0|1:6:59:22:0.372881:DV:163621
contig_205	205460	.	CT	C	17.5	PASS	.	GT:GQ:DP:AD:VAF:C:PS	0|1:17:57:20:0.350877:DV:163621
contig_205	205462	.	ATAACAATCTCGTAAATTTATTG	A	22.8	PASS	.	GT:GQ:DP:AD:VAF:C:PS	0|1:23:56:17:0.303571:DV:163621
contig_205	206551	.	A	G	20	PASS	.	GT:GQ:DP:AD:VAF:C:PS	0|1:20:59:27:0.458:P:163621
contig_205	206688	.	C	T	20	PASS	.	GT:GQ:DP:AD:VAF:C:PS	0|1:20:62:26:0.419:P:163621
contig_205	207410	.	C	T	18	PASS	.	GT:GQ:DP:AD:VAF:C:PS	1|0:18:63:33:0.524:P:163621
contig_205	207492	.	TC	T	8.8	PASS	.	GT:GQ:DP:AD:VAF:C:PS	0|1:9:60:17:0.283333:DV:163621
contig_205	207493	.	C	T	2	refCall	.	GT:GQ:DP:AD:VAF:C	./.:4:43:8:0.186047:DV
contig_205	208556	.	A	G	59	PASS	.	GT:GQ:DP:AD:VAF:C:PS	0|1:58:62:26:0.419355:DV:163621
contig_205	209354	.	CT	C	3.4	PASS	.	GT:GQ:DP:AD:VAF:C	1/1:3:55:17:0.309091:DV
contig_205	209876	.	C	T	17.1	PASS	.	GT:GQ:DP:AD:VAF:C:PS	1|0:17:54:15:0.277778:DV:163621
contig_205	209903	.	TCTCTCTCTCTC	T	14.9	PASS	.	GT:GQ:DP:AD:VAF:C:PS	1|0:15:54:13:0.240741:DV:163621
contig_205	209950	.	TCC	T	15.1	PASS	.	GT:GQ:DP:AD:VAF:C:PS	0|1:15:59:28:0.474576:DV:163621
contig_205	209951	.	C	CA	23.7	PASS	.	GT:GQ:DP:AD:VAF:C:PS	1|0:11:29:25:0.862069:DV:163621
contig_205	210212	.	C	T	67.5	PASS	.	GT:GQ:DP:AD:VAF:C:PS	0|1:67:62:28:0.451613:DV:163621
contig_205	210924	.	TA	T	0	refCall	.	GT:GQ:DP:AD:VAF:C	0/0:24:53:11:0.207547:DV
contig_205	211505	.	GCA	G,GCACA	27.7	PASS	.	GT:GQ:DP:AD:VAF:C:PS	2|1:9:55:22,8:0.4,0.145455:DV:163621
contig_205	212147	.	ATT	A	44.7	PASS	.	GT:GQ:DP:AD:VAF:C:PS	1|0:45:56:18:0.321429:DV:163621
contig_205	212745	.	C	T	12.5	PASS	.	GT:GQ:DP:AD:VAF:C:PS	1|0:13:44:12:0.272727:DV:163621
contig_205	212783	.	TCA	T	27	PASS	.	GT:GQ:DP:AD:VAF:C:PS	1|0:27:46:10:0.217391:DV:163621
contig_205	213154	.	A	G	36.6	PASS	.	GT:GQ:DP:AD:VAF:C:PS	1|0:37:50:14:0.28:DV:163621
contig_205	213589	.	TTA	T	54.8	PASS	.	GT:GQ:DP:AD:VAF:C:PS	1|0:54:49:15:0.306122:DV:163621
contig_205	213769	.	T	TC	0.5	refCall	.	GT:GQ:DP:AD:VAF:C	./.:10:38:4:0.105263:DV
contig_205	213837	.	A	G	41.8	PASS	.	GT:GQ:DP:AD:VAF:C:PS	1|0:42:47:16:0.340426:DV:163621
contig_205	214562	.	A	G	17	PASS	.	GT:GQ:DP:AD:VAF:C:PS	1|0:17:41:17:0.415:P:163621
contig_205	214705	.	A	C	26.3	PASS	.	GT:GQ:DP:AD:VAF:C:PS	1|0:26:40:11:0.275:DV:163621
contig_205	214766	.	G	A	30.9	PASS	.	GT:GQ:DP:AD:VAF:C:PS	1|0:31:42:13:0.309524:DV:163621
contig_205	214947	.	A	G	17	PASS	.	GT:GQ:DP:AD:VAF:C:PS	1|0:17:39:14:0.359:P:163621
contig_205	215068	.	G	A	47.3	PASS	.	GT:GQ:DP:AD:VAF:C:PS	1|0:47:46:16:0.347826:DV:163621
contig_205	215186	.	C	T	43.3	PASS	.	GT:GQ:DP:AD:VAF:C:PS	1|0:43:42:10:0.238095:DV:163621
contig_205	215369	.	G	A	16	PASS	.	GT:GQ:DP:AD:VAF:C:PS	1|0:16:42:16:0.381:P:163621
contig_205	215425	.	CGAGA	C	9.8	PASS	.	GT:GQ:DP:AD:VAF:C:PS	1|0:10:44:5:0.113636:DV:163621
contig_205	215560	.	G	A	17	PASS	.	GT:GQ:DP:AD:VAF:C:PS	1|0:17:43:17:0.395:P:163621
contig_205	215661	.	T	G	19	PASS	.	GT:GQ:DP:AD:VAF:C:PS	1|0:19:45:20:0.444:P:163621
contig_205	215731	.	C	T	18	PASS	.	GT:GQ:DP:AD:VAF:C:PS	1|0:18:45:19:0.422:P:163621
contig_205	216062	.	GTA	G	21	PASS	.	GT:GQ:DP:AD:VAF:C:PS	0|1:21:43:21:0.488:P:163621
contig_205	216162	.	C	T	16	PASS	.	GT:GQ:DP:AD:VAF:C:PS	0|1:16:43:21:0.488:P:163621
contig_205	216480	.	GCTC	G	18	PASS	.	GT:GQ:DP:AD:VAF:C:PS	0|1:18:47:20:0.426:P:163621
contig_205	216501	.	CTCTT	C	42.8	PASS	.	GT:GQ:DP:AD:VAF:C:PS	1|0:42:36:12:0.333333:DV:163621
contig_205	216556	.	C	T	16	PASS	.	GT:GQ:DP:AD:VAF:C:PS	0|1:16:47:19:0.404:P:163621
contig_205	216594	.	A	G	17	PASS	.	GT:GQ:DP:AD:VAF:C:PS	0|1:17:48:18:0.375:P:163621
contig_205	217026	.	G	C	40.5	PASS	.	GT:GQ:DP:AD:VAF:C:PS	0|1:40:43:18:0.418605:DV:163621
contig_205	217030	.	G	A	36.9	PASS	.	GT:GQ:DP:AD:VAF:C:PS	0|1:37:45:18:0.4:DV:163621
contig_205	217133	.	GA	G	2	refCall	.	GT:GQ:DP:AD:VAF:C	./.:4:45:12:0.266667:DV
contig_205	217148	.	A	G	36.1	PASS	.	GT:GQ:DP:AD:VAF:C:PS	1|0:36:34:15:0.441176:DV:163621
contig_205	217734	.	T	C	46.8	PASS	.	GT:GQ:DP:AD:VAF:C:PS	0|1:47:42:17:0.404762:DV:163621
contig_205	217741	.	TACGCCG	T	11	PASS	.	GT:GQ:DP:AD:VAF:C:PS	0|1:11:42:15:0.357:P:163621
contig_205	218301	.	C	T	45.2	PASS	.	GT:GQ:DP:AD:VAF:C:PS	0|1:45:37:11:0.297297:DV:163621
contig_205	218453	.	C	T	16	PASS	.	GT:GQ:DP:AD:VAF:C:PS	0|1:16:43:19:0.442:P:163621
contig_205	218856	.	TCGAGCCG	T	14	PASS	.	GT:GQ:DP:AD:VAF:C:PS	0|1:14:47:17:0.362:P:163621
contig_205	219135	.	G	C	20	PASS	.	GT:GQ:DP:AD:VAF:C:PS	1|0:20:47:26:0.553:P:163621
contig_205	219298	.	AAG	A	0	refCall	.	GT:GQ:DP:AD:VAF:C	0/0:38:45:12:0.266667:DV
contig_205	219438	.	A	G	19	PASS	.	GT:GQ:DP:AD:VAF:C:PS	0|1:19:45:16:0.356:P:163621
contig_205	219938	.	GTC	G	24.9	PASS	.	GT:GQ:DP:AD:VAF:C:PS	1|0:24:48:12:0.25:DV:163621
contig_205	220083	.	A	G	17	PASS	.	GT:GQ:DP:AD:VAF:C:PS	1|0:17:46:19:0.413:P:163621
contig_205	220139	.	ATTTG	A	13	PASS	.	GT:GQ:DP:AD:VAF:C:PS	1|0:13:50:18:0.36:P:163621
contig_205	220235	.	A	T	18	PASS	.	GT:GQ:DP:AD:VAF:C:PS	1|0:18:50:18:0.36:P:163621
contig_205	220298	.	C	T	18	PASS	.	GT:GQ:DP:AD:VAF:C:PS	1|0:18:56:24:0.429:P:163621
contig_205	220828	.	GA	G	0	refCall	.	GT:GQ:DP:AD:VAF:C	0/0:35:51:10:0.196078:DV
contig_205	220829	.	A	G	44.7	PASS	.	GT:GQ:DP:AD:VAF:C:PS	1|0:45:41:10:0.243902:DV:163621
contig_205	221957	.	G	T	22	PASS	.	GT:GQ:DP:AD:VAF:C:PS	0|1:22:55:28:0.509:P:163621
contig_205	222003	.	CATCGA	C	13	PASS	.	GT:GQ:DP:AD:VAF:C:PS	0|1:13:52:23:0.442:P:163621
contig_205	222135	.	ATCTCTC	A	21.2	PASS	.	GT:GQ:DP:AD:VAF:C:PS	1|0:21:53:9:0.169811:DV:163621
contig_205	223236	.	C	T	53.8	PASS	.	GT:GQ:DP:AD:VAF:C:PS	0|1:53:46:17:0.369565:DV:163621
contig_205	225376	.	G	A	20	PASS	.	GT:GQ:DP:AD:VAF:C:PS	0|1:20:41:15:0.366:P:163621
contig_205	225417	.	T	G	19	PASS	.	GT:GQ:DP:AD:VAF:C:PS	0|1:19:43:16:0.372:P:163621
contig_205	225446	.	G	T	20	PASS	.	GT:GQ:DP:AD:VAF:C:PS	0|1:20:42:15:0.357:P:163621
contig_205	225518	.	A	G	19	PASS	.	GT:GQ:DP:AD:VAF:C:PS	0|1:19:43:15:0.349:P:163621
contig_205	225556	.	G	T	21	PASS	.	GT:GQ:DP:AD:VAF:C:PS	0|1:21:46:17:0.37:P:163621
contig_205	225937	.	G	A	19.3	PASS	.	GT:GQ:DP:AD:VAF:C:PS	0|1:19:48:19:0.395833:DV:163621
contig_205	225942	.	T	C	17	PASS	.	GT:GQ:DP:AD:VAF:C:PS	0|1:17:47:14:0.297872:DV:163621
contig_205	226013	.	A	G	18	PASS	.	GT:GQ:DP:AD:VAF:C:PS	0|1:18:48:19:0.396:P:163621
contig_205	226032	.	C	T	20	PASS	.	GT:GQ:DP:AD:VAF:C:PS	0|1:20:49:19:0.388:P:163621
contig_205	226507	.	C	G	19	PASS	.	GT:GQ:DP:AD:VAF:C:PS	0|1:19:48:18:0.375:P:163621
contig_205	226813	.	C	G	19	PASS	.	GT:GQ:DP:AD:VAF:C:PS	0|1:19:47:18:0.383:P:163621
contig_205	227656	.	AAGAG	A	32.1	PASS	.	GT:GQ:DP:AD:VAF:C:PS	1|0:32:46:9:0.195652:DV:163621
contig_205	227742	.	C	T	17	PASS	.	GT:GQ:DP:AD:VAF:C:PS	0|1:17:46:20:0.435:P:163621
contig_205	227925	.	C	A	20	PASS	.	GT:GQ:DP:AD:VAF:C:PS	0|1:20:43:20:0.465:P:163621
contig_205	230150	.	A	ATC	10.7	PASS	.	GT:GQ:DP:AD:VAF:C:PS	0|1:11:40:8:0.2:DV:163621
contig_205	230212	.	CGAGAAATA	C	0.9	refCall	.	GT:GQ:DP:AD:VAF:C	./.:7:42:6:0.142857:DV
contig_205	230213	.	GAGAAAT	G	2.1	refCall	.	GT:GQ:DP:AD:VAF:C	./.:4:35:5:0.142857:DV
contig_205	230227	.	G	T	1.6	refCall	.	GT:GQ:DP:AD:VAF:C	./.:5:39:7:0.179487:DV
contig_205	230231	.	G	GAA	23.5	PASS	.	GT:GQ:DP:AD:VAF:C:PS	1|0:16:38:9:0.236842:DV:163621
contig_205	230479	.	AT	A	13.7	PASS	.	GT:GQ:DP:AD:VAF:C:PS	0|1:13:40:15:0.375:DV:163621
contig_205	230506	.	T	A	31.3	PASS	.	GT:GQ:DP:AD:VAF:C:PS	0|1:31:39:14:0.358974:DV:163621
contig_205	230516	.	CTA	C	12	PASS	.	GT:GQ:DP:AD:VAF:C:PS	0|1:12:40:13:0.325:P:163621
contig_205	231208	.	ATGTACAT	A	13	PASS	.	GT:GQ:DP:AD:VAF:C:PS	0|1:13:36:12:0.333:P:163621
contig_205	231275	.	C	T	18	PASS	.	GT:GQ:DP:AD:VAF:C:PS	0|1:18:35:13:0.371:P:163621
contig_205	231888	.	G	A	30.2	PASS	.	GT:GQ:DP:AD:VAF:C:PS	0|1:30:41:12:0.292683:DV:163621
contig_205	232050	.	C	T	16	PASS	.	GT:GQ:DP:AD:VAF:C:PS	0|1:16:41:12:0.293:P:163621
contig_205	232187	.	G	A	36.7	PASS	.	GT:GQ:DP:AD:VAF:C:PS	0|1:37:41:12:0.292683:DV:163621
contig_205	232374	.	AG	A	18.4	PASS	.	GT:GQ:DP:AD:VAF:C:PS	1|0:18:42:26:0.619048:DV:163621
contig_205	232375	.	G	GTGCGTGCACAC	36.5	PASS	.	GT:GQ:DP:AD:VAF:C:PS	0|1:31:16:10:0.625:DV:163621
contig_205	234568	.	T	G	17	PASS	.	GT:GQ:DP:AD:VAF:C:PS	1|0:17:40:16:0.4:P:163621
contig_205	234906	.	G	C	19	PASS	.	GT:GQ:DP:AD:VAF:C:PS	0|1:19:36:15:0.417:P:163621
contig_205	234996	.	T	C	19	PASS	.	GT:GQ:DP:AD:VAF:C:PS	0|1:19:40:18:0.45:P:163621
contig_205	235987	.	A	G	18	PASS	.	GT:GQ:DP:AD:VAF:C:PS	1|0:18:32:15:0.469:P:163621
contig_205	236072	.	TGC	T	15	PASS	.	GT:GQ:DP:AD:VAF:C:PS	0|1:15:35:14:0.4:P:163621
contig_205	236543	.	TCG	T	18	PASS	.	GT:GQ:DP:AD:VAF:C:PS	0|1:18:35:15:0.429:P:163621
contig_205	236664	.	G	C	21	PASS	.	GT:GQ:DP:AD:VAF:C:PS	0|1:21:35:14:0.4:P:163621
contig_205	236817	.	TCTCTCTC	T	5.8	PASS	.	GT:GQ:DP:AD:VAF:C:PS	1|0:6:28:7:0.25:DV:163621
contig_205	237069	.	C	T	19	PASS	.	GT:GQ:DP:AD:VAF:C:PS	0|1:19:37:14:0.378:P:163621
contig_205	237203	.	GT	G	0	refCall	.	GT:GQ:DP:AD:VAF:C	0/0:24:37:11:0.297297:DV
contig_205	237281	.	C	T	19	PASS	.	GT:GQ:DP:AD:VAF:C:PS	0|1:19:35:15:0.429:P:163621
contig_205	237739	.	T	C	20	PASS	.	GT:GQ:DP:AD:VAF:C:PS	0|1:20:36:17:0.472:P:163621
contig_205	237827	.	GTATATATATATATATATATATAGA	G	48.9	PASS	.	GT:GQ:DP:AD:VAF:C:PS	1|0:45:35:14:0.4:DV:163621
contig_205	237850	.	G	T	16.6	PASS	.	GT:GQ:DP:AD:VAF:C	0/1:17:11:9:0.818182:DV
contig_205	238065	.	TCG	T	43.7	PASS	.	GT:GQ:DP:AD:VAF:C:PS	0|1:43:39:18:0.461538:DV:163621
contig_205	238392	.	TCTCCTCCTCCTC	T	47.1	PASS	.	GT:GQ:DP:AD:VAF:C:PS	1|0:47:40:11:0.275:DV:163621
contig_205	239576	.	CTT	C	32.3	PASS	.	GT:GQ:DP:AD:VAF:C:PS	0|1:32:47:18:0.382979:DV:163621
contig_205	239660	.	G	GT	11	PASS	.	GT:GQ:DP:AD:VAF:C:PS	0|1:11:53:14:0.264:P:163621
contig_205	239720	.	GCT	G	13	PASS	.	GT:GQ:DP:AD:VAF:C:PS	0|1:13:53:20:0.377:P:163621
contig_205	240323	.	ATT	A	5.5	PASS	.	GT:GQ:DP:AD:VAF:C	1/1:5:54:9:0.166667:DV
contig_205	240448	.	GAA	G	16	PASS	.	GT:GQ:DP:AD:VAF:C:PS	0|1:16:51:20:0.392:P:163621
contig_205	240622	.	A	G	25	PASS	.	GT:GQ:DP:AD:VAF:C:PS	1|0:25:45:25:0.555556:DV:163621
contig_205	240628	.	AACT	A	19	PASS	.	GT:GQ:DP:AD:VAF:C:PS	1|0:19:50:19:0.38:DV:163621
contig_205	240698	.	T	C	18	PASS	.	GT:GQ:DP:AD:VAF:C:PS	1|0:18:47:19:0.404:P:163621
contig_205	240755	.	C	A	18	PASS	.	GT:GQ:DP:AD:VAF:C:PS	1|0:18:45:20:0.444:P:163621
contig_205	240920	.	A	G	19	PASS	.	GT:GQ:DP:AD:VAF:C:PS	1|0:19:47:19:0.404:P:163621
contig_205	241501	.	A	C	21	PASS	.	GT:GQ:DP:AD:VAF:C:PS	1|0:21:57:25:0.439:P:163621
contig_205	241803	.	A	G	18	PASS	.	GT:GQ:DP:AD:VAF:C:PS	1|0:18:54:21:0.389:P:163621
contig_205	242573	.	T	G	62.2	PASS	.	GT:GQ:DP:AD:VAF:C:PS	1|0:62:51:23:0.45098:DV:163621
contig_205	242964	.	ATCTTG	A	13	PASS	.	GT:GQ:DP:AD:VAF:C:PS	1|0:13:51:19:0.373:P:163621
contig_205	243712	.	ATAACG	A	12	PASS	.	GT:GQ:DP:AD:VAF:C:PS	0|1:12:52:22:0.423:P:163621
contig_205	243776	.	A	ACT	50.1	PASS	.	GT:GQ:DP:AD:VAF:C:PS	1|0:48:55:15:0.272727:DV:163621
contig_205	243843	.	G	A	25	PASS	.	GT:GQ:DP:AD:VAF:C:PS	0|1:25:53:22:0.415:P:163621
contig_205	244239	.	T	C	17	PASS	.	GT:GQ:DP:AD:VAF:C:PS	1|0:17:50:24:0.48:P:163621
contig_205	244413	.	G	A	21	PASS	.	GT:GQ:DP:AD:VAF:C:PS	1|0:21:52:24:0.462:P:163621
contig_205	244474	.	G	A	20	PASS	.	GT:GQ:DP:AD:VAF:C:PS	1|0:20:50:24:0.48:P:163621
contig_205	244729	.	G	A	20	PASS	.	GT:GQ:DP:AD:VAF:C:PS	0|1:20:53:25:0.472:P:163621
contig_205	244839	.	C	T	40.2	PASS	.	GT:GQ:DP:AD:VAF:C:PS	1|0:40:54:23:0.425926:DV:163621
contig_205	244844	.	T	C	27.5	PASS	.	GT:GQ:DP:AD:VAF:C:PS	1|0:27:54:18:0.333333:DV:163621
contig_205	244881	.	C	T	18	PASS	.	GT:GQ:DP:AD:VAF:C:PS	1|0:18:50:22:0.44:P:163621
contig_205	244911	.	AGT	A	16	PASS	.	GT:GQ:DP:AD:VAF:C:PS	1|0:16:59:22:0.373:P:163621
contig_205	244924	.	G	A	20	PASS	.	GT:GQ:DP:AD:VAF:C:PS	1|0:20:58:27:0.466:P:163621
contig_205	244946	.	G	A	19	PASS	.	GT:GQ:DP:AD:VAF:C:PS	1|0:19:60:26:0.433:P:163621
contig_205	245566	.	G	T	16	PASS	.	GT:GQ:DP:AD:VAF:C:PS	1|0:16:53:23:0.434:P:163621
contig_205	245762	.	A	G	17	PASS	.	GT:GQ:DP:AD:VAF:C:PS	1|0:17:58:25:0.431:P:163621
contig_205	246064	.	GGA	G,GGACGA	12	PASS	.	GT:GQ:DP:AD:VAF:C:PS	2|1:12:59:27,18:0.458,0.305:P:163621
contig_205	246552	.	G	A	49.6	PASS	.	GT:GQ:DP:AD:VAF:C:PS	1|0:49:41:13:0.317073:DV:163621
contig_205	246712	.	G	GC	13	PASS	.	GT:GQ:DP:AD:VAF:C:PS	1|0:13:52:18:0.346:P:163621
contig_205	246776	.	G	A	16	PASS	.	GT:GQ:DP:AD:VAF:C:PS	1|0:16:53:19:0.358:P:163621
contig_205	246796	.	CAT	C	1.7	refCall	.	GT:GQ:DP:AD:VAF:C	./.:5:52:21:0.403846:DV
contig_205	246799	.	A	G	3.4	PASS	.	GT:GQ:DP:AD:VAF:C:PS	1|0:3:50:21:0.42:DV:163621
contig_205	246888	.	T	A	8.3	PASS	.	GT:GQ:DP:AD:VAF:C:PS	1|0:8:54:21:0.388889:DV:163621
contig_205	246930	.	T	G	17.1	PASS	.	GT:GQ:DP:AD:VAF:C:PS	1|0:17:53:21:0.396226:DV:163621
contig_205	246935	.	AT	A	5.8	PASS	.	GT:GQ:DP:AD:VAF:C:PS	1|0:6:53:19:0.358491:DV:163621
contig_205	246938	.	AT	A	17.5	PASS	.	GT:GQ:DP:AD:VAF:C:PS	1|0:17:56:19:0.339286:DV:163621
contig_205	247085	.	A	G	19	PASS	.	GT:GQ:DP:AD:VAF:C:PS	1|0:19:59:21:0.356:P:163621
contig_205	247202	.	GGAGA	G	34.2	PASS	.	GT:GQ:DP:AD:VAF:C:PS	0|1:34:57:14:0.245614:DV:163621
contig_205	247455	.	G	A	19	PASS	.	GT:GQ:DP:AD:VAF:C:PS	1|0:19:60:24:0.4:P:163621
contig_205	247489	.	C	G	19	PASS	.	GT:GQ:DP:AD:VAF:C:PS	1|0:19:57:23:0.404:P:163621
contig_205	247698	.	G	A	19	PASS	.	GT:GQ:DP:AD:VAF:C:PS	1|0:19:58:24:0.414:P:163621
contig_205	248010	.	T	C	17	PASS	.	GT:GQ:DP:AD:VAF:C:PS	1|0:17:54:21:0.389:P:163621
contig_205	248079	.	T	A	17	PASS	.	GT:GQ:DP:AD:VAF:C:PS	1|0:17:56:23:0.411:P:163621
contig_205	248519	.	GA	G	10.6	PASS	.	GT:GQ:DP:AD:VAF:C:PS	1|0:10:51:19:0.372549:DV:163621
contig_205	248522	.	AG	A	22.1	PASS	.	GT:GQ:DP:AD:VAF:C:PS	0|1:22:48:21:0.4375:DV:163621
contig_205	248728	.	G	T	21	PASS	.	GT:GQ:DP:AD:VAF:C:PS	1|0:21:56:24:0.429:P:163621
contig_205	248772	.	C	CA	11	PASS	.	GT:GQ:DP:AD:VAF:C:PS	1|0:11:55:22:0.4:P:163621
contig_205	248957	.	T	C	69.2	PASS	.	GT:GQ:DP:AD:VAF:C:PS	1|0:69:56:26:0.464286:DV:163621
contig_205	248967	.	CAA	C	0.5	refCall	.	GT:GQ:DP:AD:VAF:C	./.:10:56:10:0.178571:DV
contig_205	249033	.	A	T	19	PASS	.	GT:GQ:DP:AD:VAF:C:PS	1|0:19:57:29:0.509:P:163621
contig_205	249322	.	GAA	G	17	PASS	.	GT:GQ:DP:AD:VAF:C:PS	0|1:17:55:22:0.4:P:163621
contig_205	249381	.	TATCGTTTTCTTATTTTA	T	53.2	PASS	.	GT:GQ:DP:AD:VAF:C:PS	0|1:53:54:20:0.37037:DV:163621
contig_205	249435	.	A	G	16	PASS	.	GT:GQ:DP:AD:VAF:C:PS	0|1:16:52:23:0.442:P:163621
contig_205	250212	.	G	A	23	PASS	.	GT:GQ:DP:AD:VAF:C:PS	0|1:23:57:24:0.421:P:163621
contig_205	250764	.	ACGACGT	A	11	PASS	.	GT:GQ:DP:AD:VAF:C:PS	0|1:11:50:17:0.34:P:163621
contig_205	250794	.	A	G	20	PASS	.	GT:GQ:DP:AD:VAF:C:PS	0|1:20:51:22:0.431:P:163621
contig_205	250979	.	C	T	19	PASS	.	GT:GQ:DP:AD:VAF:C:PS	0|1:19:48:19:0.396:P:163621
contig_205	251189	.	A	AT	13	PASS	.	GT:GQ:DP:AD:VAF:C:PS	0|1:13:48:11:0.229:P:163621
contig_205	251259	.	T	A	18.6	PASS	.	GT:GQ:DP:AD:VAF:C:PS	0|1:19:45:17:0.377778:DV:163621
contig_205	251276	.	C	CTT	15	PASS	.	GT:GQ:DP:AD:VAF:C:PS	0|1:15:42:16:0.381:P:163621
contig_205	251376	.	A	G	18	PASS	.	GT:GQ:DP:AD:VAF:C:PS	0|1:18:44:19:0.432:P:163621
contig_205	251965	.	G	GTA	14	PASS	.	GT:GQ:DP:AD:VAF:C:PS	0|1:14:38:13:0.342:P:163621
contig_205	252092	.	G	A	19	PASS	.	GT:GQ:DP:AD:VAF:C:PS	1|0:19:41:20:0.488:P:163621
contig_205	252109	.	T	C	17	PASS	.	GT:GQ:DP:AD:VAF:C:PS	0|1:17:42:18:0.429:P:163621
contig_205	252586	.	T	C	17	PASS	.	GT:GQ:DP:AD:VAF:C:PS	1|0:17:42:20:0.476:P:163621
contig_205	252786	.	T	C	18	PASS	.	GT:GQ:DP:AD:VAF:C:PS	0|1:18:45:20:0.444:P:163621
contig_205	253126	.	A	G	19	PASS	.	GT:GQ:DP:AD:VAF:C:PS	0|1:19:46:21:0.457:P:163621
contig_205	253602	.	GAATTCGCGATACTTTTATTTACCGCGGGACGCAATAAGAATGA	G	45.7	PASS	.	GT:GQ:DP:AD:VAF:C:PS	0|1:45:45:16:0.355556:DV:163621
contig_205	254570	.	ACT	A	19	PASS	.	GT:GQ:DP:AD:VAF:C:PS	0|1:19:44:20:0.455:P:163621
contig_205	255175	.	T	C	19	PASS	.	GT:GQ:DP:AD:VAF:C:PS	0|1:19:52:23:0.442:P:163621
contig_205	256554	.	G	A	25	PASS	.	GT:GQ:DP:AD:VAF:C:PS	0|1:25:49:19:0.388:P:163621
contig_205	257160	.	T	A	20	PASS	.	GT:GQ:DP:AD:VAF:C:PS	0|1:20:48:16:0.333:P:163621
contig_205	257828	.	T	C	19	PASS	.	GT:GQ:DP:AD:VAF:C:PS	0|1:19:60:27:0.45:P:163621
contig_205	259883	.	AGC	A	12	PASS	.	GT:GQ:DP:AD:VAF:C:PS	1|0:12:55:22:0.4:P:163621
contig_205	260421	.	C	T	21	PASS	.	GT:GQ:DP:AD:VAF:C:PS	0|1:21:51:24:0.471:P:163621
contig_205	260534	.	T	A	17	PASS	.	GT:GQ:DP:AD:VAF:C:PS	0|1:17:48:25:0.521:P:163621
contig_205	260936	.	G	C	18	PASS	.	GT:GQ:DP:AD:VAF:C:PS	0|1:18:47:21:0.447:P:163621
contig_205	260948	.	T	A	20	PASS	.	GT:GQ:DP:AD:VAF:C:PS	0|1:20:43:19:0.442:P:163621
contig_205	261199	.	A	G	18	PASS	.	GT:GQ:DP:AD:VAF:C:PS	1|0:18:52:23:0.442:P:163621
contig_205	261862	.	CGCTCCCTA	C	32.4	PASS	.	GT:GQ:DP:AD:VAF:C:PS	1|0:32:40:12:0.3:DV:163621
contig_205	262309	.	T	C	18	PASS	.	GT:GQ:DP:AD:VAF:C:PS	1|0:18:52:22:0.423:P:163621
contig_205	262752	.	A	G	18	PASS	.	GT:GQ:DP:AD:VAF:C:PS	1|0:18:47:21:0.447:P:163621
contig_205	262840	.	G	A	19	PASS	.	GT:GQ:DP:AD:VAF:C:PS	1|0:19:45:21:0.467:P:163621
contig_205	262854	.	CT	C	14.2	PASS	.	GT:GQ:DP:AD:VAF:C:PS	1|0:13:44:10:0.227273:DV:163621
contig_205	262969	.	C	T	18	PASS	.	GT:GQ:DP:AD:VAF:C:PS	1|0:18:46:20:0.435:P:163621
contig_205	264315	.	T	A	18	PASS	.	GT:GQ:DP:AD:VAF:C:PS	0|1:18:40:21:0.525:P:163621
contig_205	264574	.	T	C	18	PASS	.	GT:GQ:DP:AD:VAF:C:PS	1|0:18:41:17:0.415:P:163621
contig_205	264602	.	TA	T	36	PASS	.	GT:GQ:DP:AD:VAF:C:PS	0|1:36:46:19:0.413043:DV:163621
contig_205	264608	.	AG	A	33.6	PASS	.	GT:GQ:DP:AD:VAF:C:PS	1|0:33:39:16:0.410256:DV:163621
contig_205	264785	.	C	T	18	PASS	.	GT:GQ:DP:AD:VAF:C:PS	0|1:18:46:22:0.478:P:163621
contig_205	265312	.	G	A	20	PASS	.	GT:GQ:DP:AD:VAF:C:PS	1|0:20:45:20:0.444:P:163621
contig_205	265666	.	TCGGAGTG	T	11	PASS	.	GT:GQ:DP:AD:VAF:C:PS	0|1:11:41:11:0.268:P:163621
contig_205	266324	.	C	T	19	PASS	.	GT:GQ:DP:AD:VAF:C:PS	0|1:19:43:20:0.465:P:163621
contig_205	267441	.	T	C	48.7	PASS	.	GT:GQ:DP:AD:VAF:C:PS	1|0:49:42:18:0.428571:DV:163621
contig_205	268583	.	A	T	19	PASS	.	GT:GQ:DP:AD:VAF:C:PS	1|0:19:40:18:0.45:P:163621
contig_205	270261	.	A	C	18	PASS	.	GT:GQ:DP:AD:VAF:C:PS	1|0:18:38:14:0.368:P:163621
contig_205	270296	.	C	T	19	PASS	.	GT:GQ:DP:AD:VAF:C:PS	1|0:19:36:16:0.444:P:163621
contig_205	270697	.	T	C	16	PASS	.	GT:GQ:DP:AD:VAF:C:PS	1|0:16:35:14:0.4:P:163621
contig_205	270708	.	T	A	16	PASS	.	GT:GQ:DP:AD:VAF:C:PS	1|0:16:37:13:0.351:P:163621
contig_205	270857	.	T	C	16	PASS	.	GT:GQ:DP:AD:VAF:C:PS	1|0:16:33:11:0.333:P:163621
contig_205	271332	.	A	G	19	PASS	.	GT:GQ:DP:AD:VAF:C:PS	0|1:19:40:17:0.425:P:163621
contig_205	271676	.	T	C	17	PASS	.	GT:GQ:DP:AD:VAF:C:PS	0|1:17:46:18:0.391:P:163621
contig_205	272248	.	C	T	18	PASS	.	GT:GQ:DP:AD:VAF:C:PS	0|1:18:40:16:0.4:P:163621
contig_205	272602	.	C	A	18	PASS	.	GT:GQ:DP:AD:VAF:C:PS	0|1:18:37:13:0.351:P:163621
contig_205	273275	.	A	AT	45.8	PASS	.	GT:GQ:DP:AD:VAF:C:PS	0|1:44:41:16:0.390244:DV:163621
contig_205	273283	.	GA	G	9.7	PASS	.	GT:GQ:DP:AD:VAF:C:PS	1|0:10:38:9:0.236842:DV:163621
contig_205	276114	.	G	A	18	PASS	.	GT:GQ:DP:AD:VAF:C:PS	1|0:18:45:17:0.378:P:163621
contig_205	277833	.	AG	A	1.5	refCall	.	GT:GQ:DP:AD:VAF:C	./.:5:45:7:0.155556:DV
contig_205	277834	.	G	A	15.7	PASS	.	GT:GQ:DP:AD:VAF:C:PS	1|0:16:38:6:0.157895:DV:163621
contig_205	278278	.	GTAT	G	14	PASS	.	GT:GQ:DP:AD:VAF:C:PS	0|1:14:45:18:0.4:P:163621
contig_205	278400	.	CGTCAA	C	16	PASS	.	GT:GQ:DP:AD:VAF:C:PS	1|0:16:51:23:0.451:P:163621
contig_205	278471	.	GTATGTATATA	G	15.3	PASS	.	GT:GQ:DP:AD:VAF:C:PS	1|0:15:51:12:0.235294:DV:163621
contig_205	278487	.	G	A	17.3	PASS	.	GT:GQ:DP:AD:VAF:C:PS	1|0:17:48:17:0.354167:DV:163621
contig_205	278491	.	G	A	25.7	PASS	.	GT:GQ:DP:AD:VAF:C:PS	1|0:26:51:20:0.392157:DV:163621
contig_205	278802	.	T	C	16	PASS	.	GT:GQ:DP:AD:VAF:C:PS	1|0:16:54:27:0.5:P:163621
contig_205	279295	.	G	A	22	PASS	.	GT:GQ:DP:AD:VAF:C:PS	0|1:22:53:24:0.453:P:163621
contig_205	280370	.	T	TA	22.7	PASS	.	GT:GQ:DP:AD:VAF:C:PS	1|0:23:51:8:0.156863:DV:163621
contig_205	280529	.	G	C	22	PASS	.	GT:GQ:DP:AD:VAF:C:PS	0|1:22:53:21:0.396:P:163621
contig_205	280643	.	T	TA	14.5	PASS	.	GT:GQ:DP:AD:VAF:C:PS	1|0:14:55:10:0.181818:DV:163621
contig_205	280649	.	A	G	49.4	PASS	.	GT:GQ:DP:AD:VAF:C:PS	0|1:49:56:22:0.392857:DV:163621
contig_205	281157	.	T	C	59.5	PASS	.	GT:GQ:DP:AD:VAF:C:PS	0|1:59:51:24:0.470588:DV:163621
contig_205	281160	.	G	T	58.8	PASS	.	GT:GQ:DP:AD:VAF:C:PS	0|1:59:52:23:0.442308:DV:163621
contig_205	281300	.	G	A	22	PASS	.	GT:GQ:DP:AD:VAF:C:PS	0|1:22:50:23:0.46:P:163621
contig_205	281436	.	C	T	56.4	PASS	.	GT:GQ:DP:AD:VAF:C:PS	1|0:55:50:24:0.48:DV:163621
contig_205	281437	.	G	T	56	PASS	.	GT:GQ:DP:AD:VAF:C:PS	1|0:55:49:20:0.408163:DV:163621
contig_205	281632	.	C	T	21	PASS	.	GT:GQ:DP:AD:VAF:C:PS	1|0:21:50:23:0.46:P:163621
contig_205	281657	.	G	A	19	PASS	.	GT:GQ:DP:AD:VAF:C:PS	1|0:19:51:25:0.49:P:163621
contig_205	281978	.	C	T	51.9	PASS	.	GT:GQ:DP:AD:VAF:C:PS	1|0:52:48:20:0.416667:DV:163621
contig_205	281981	.	T	A	54	PASS	.	GT:GQ:DP:AD:VAF:C:PS	1|0:54:48:23:0.479167:DV:163621
contig_205	281998	.	A	G	19	PASS	.	GT:GQ:DP:AD:VAF:C:PS	1|0:19:50:24:0.48:P:163621
contig_205	282196	.	T	C	21	PASS	.	GT:GQ:DP:AD:VAF:C:PS	0|1:21:51:23:0.451:P:163621
contig_205	283452	.	A	G	18	PASS	.	GT:GQ:DP:AD:VAF:C:PS	0|1:18:46:17:0.37:P:163621
contig_205	283800	.	G	A	19	PASS	.	GT:GQ:DP:AD:VAF:C:PS	0|1:19:47:16:0.34:P:163621
contig_205	284270	.	A	AT	26.8	PASS	.	GT:GQ:DP:AD:VAF:C:PS	0|1:27:45:8:0.177778:DV:163621
contig_205	284304	.	C	T	17	PASS	.	GT:GQ:DP:AD:VAF:C:PS	0|1:17:45:15:0.333:P:163621
contig_205	284319	.	T	C	38.2	PASS	.	GT:GQ:DP:AD:VAF:C:PS	0|1:38:42:14:0.333333:DV:163621
contig_205	284469	.	T	C	17	PASS	.	GT:GQ:DP:AD:VAF:C:PS	0|1:17:44:15:0.341:P:163621
contig_205	284581	.	A	G	29.7	PASS	.	GT:GQ:DP:AD:VAF:C:PS	0|1:30:45:16:0.355556:DV:163621
contig_205	284620	.	A	G	16	PASS	.	GT:GQ:DP:AD:VAF:C:PS	0|1:16:44:14:0.318:P:163621
contig_205	285346	.	C	T	18	PASS	.	GT:GQ:DP:AD:VAF:C:PS	0|1:18:48:18:0.375:P:163621
contig_205	285421	.	A	G	24.8	PASS	.	GT:GQ:DP:AD:VAF:C:PS	0|1:25:47:18:0.382979:DV:163621
contig_205	286463	.	GTATGTATGTATGTATGTATGTATGTATA	G	37.4	PASS	.	GT:GQ:DP:AD:VAF:C:PS	0|1:37:40:15:0.375:DV:163621
contig_205	286503	.	G	A	23.9	PASS	.	GT:GQ:DP:AD:VAF:C:PS	0|1:24:47:18:0.382979:DV:163621
contig_205	286874	.	G	A	23	PASS	.	GT:GQ:DP:AD:VAF:C:PS	0|1:23:50:21:0.42:P:163621
contig_205	289107	.	C	T	55.6	PASS	.	GT:GQ:DP:AD:VAF:C:PS	1|0:54:42:16:0.380952:DV:163621
contig_205	289221	.	CTATTAT	C	64.6	PASS	.	GT:GQ:DP:AD:VAF:C:PS	0|1:65:50:16:0.32:DV:163621
contig_205	289560	.	A	G	18	PASS	.	GT:GQ:DP:AD:VAF:C:PS	1|0:18:50:25:0.5:P:163621
contig_205	289855	.	GTTT	G	49.6	PASS	.	GT:GQ:DP:AD:VAF:C:PS	0|1:40:54:28:0.518519:DV:163621
contig_205	289857	.	T	TGTCC	48.9	PASS	.	GT:GQ:DP:AD:VAF:C:PS	1|0:48:25:20:0.8:DV:163621
contig_205	290348	.	A	G	39.8	PASS	.	GT:GQ:DP:AD:VAF:C:PS	1|0:40:48:17:0.354167:DV:163621
contig_205	290354	.	AG	A	11.1	PASS	.	GT:GQ:DP:AD:VAF:C:PS	1|0:11:49:22:0.44898:DV:163621
contig_205	290356	.	AG	A	20.3	PASS	.	GT:GQ:DP:AD:VAF:C:PS	1|0:20:50:22:0.44:DV:163621
contig_205	290456	.	G	A	54.2	PASS	.	GT:GQ:DP:AD:VAF:C:PS	1|0:54:52:24:0.461538:DV:163621
```
