## Supplementary File S2 for "*De novo* sequencing, diploid assembly, and annotation of the black carpenter ant, *Camponotus pennsylvanicus*, and its symbionts by one person for $1000, using nanopore sequencing": 486652_file03 (part 21 of 65)

```
contig_205	290542	.	T	C	19	PASS	.	GT:GQ:DP:AD:VAF:C:PS	1|0:19:50:23:0.46:P:163621
contig_205	290655	.	TCTCGGTATA	T	14	PASS	.	GT:GQ:DP:AD:VAF:C:PS	0|1:14:45:20:0.444:P:163621
contig_205	291089	.	C	G	21	PASS	.	GT:GQ:DP:AD:VAF:C:PS	1|0:21:49:26:0.531:P:163621
contig_205	291147	.	A	G	22.1	PASS	.	GT:GQ:DP:AD:VAF:C:PS	1|0:22:52:17:0.326923:DV:163621
contig_205	291151	.	TGA	T	20.4	PASS	.	GT:GQ:DP:AD:VAF:C:PS	1|0:20:56:15:0.267857:DV:163621
contig_205	291205	.	C	T	16	PASS	.	GT:GQ:DP:AD:VAF:C:PS	0|1:16:57:28:0.491:P:163621
contig_205	291211	.	G	A	16	PASS	.	GT:GQ:DP:AD:VAF:C:PS	1|0:16:58:29:0.5:P:163621
contig_205	291297	.	G	A	22	PASS	.	GT:GQ:DP:AD:VAF:C:PS	0|1:22:55:26:0.473:P:163621
contig_205	291545	.	G	C	20	PASS	.	GT:GQ:DP:AD:VAF:C:PS	1|0:20:61:31:0.508:P:163621
contig_205	291707	.	GTA	G	12	PASS	.	GT:GQ:DP:AD:VAF:C:PS	0|1:12:58:21:0.362:P:163621
contig_205	291719	.	G	A	51.1	PASS	.	GT:GQ:DP:AD:VAF:C:PS	1|0:51:45:18:0.4:DV:163621
contig_205	292886	.	A	G	18	PASS	.	GT:GQ:DP:AD:VAF:C:PS	0|1:18:43:18:0.419:P:163621
contig_205	294941	.	A	G	21	PASS	.	GT:GQ:DP:AD:VAF:C:PS	0|1:21:61:29:0.475:P:163621
contig_205	295538	.	GCA	G	13	PASS	.	GT:GQ:DP:AD:VAF:C:PS	1|0:13:53:19:0.358:P:163621
contig_205	295768	.	C	A	21	PASS	.	GT:GQ:DP:AD:VAF:C:PS	0|1:21:46:21:0.457:P:163621
contig_205	295834	.	A	G	52.1	PASS	.	GT:GQ:DP:AD:VAF:C:PS	0|1:52:49:21:0.428571:DV:163621
contig_205	295841	.	G	A	46.2	PASS	.	GT:GQ:DP:AD:VAF:C:PS	0|1:46:48:21:0.4375:DV:163621
contig_205	295972	.	G	A	51.4	PASS	.	GT:GQ:DP:AD:VAF:C:PS	0|1:51:43:18:0.418605:DV:163621
contig_205	296092	.	GAGGA	G	12	PASS	.	GT:GQ:DP:AD:VAF:C:PS	0|1:12:50:18:0.36:P:163621
contig_205	296128	.	T	C	17	PASS	.	GT:GQ:DP:AD:VAF:C:PS	0|1:17:54:24:0.444:P:163621
contig_205	296301	.	T	C	19	PASS	.	GT:GQ:DP:AD:VAF:C:PS	1|0:19:58:31:0.534:P:163621
contig_205	296389	.	GAT	G	21	PASS	.	GT:GQ:DP:AD:VAF:C:PS	0|1:21:56:23:0.411:P:163621
contig_205	296975	.	T	C	19	PASS	.	GT:GQ:DP:AD:VAF:C:PS	0|1:19:56:24:0.429:P:163621
contig_205	297081	.	C	G	20	PASS	.	GT:GQ:DP:AD:VAF:C:PS	0|1:20:56:23:0.411:P:163621
contig_205	297243	.	A	G	16	PASS	.	GT:GQ:DP:AD:VAF:C:PS	0|1:16:56:23:0.411:P:163621
contig_205	297284	.	CAT	C	13	PASS	.	GT:GQ:DP:AD:VAF:C:PS	0|1:13:51:21:0.412:P:163621
contig_205	297655	.	C	T	21	PASS	.	GT:GQ:DP:AD:VAF:C:PS	0|1:21:53:23:0.434:P:163621
contig_205	297678	.	T	TA	13	PASS	.	GT:GQ:DP:AD:VAF:C:PS	0|1:13:48:10:0.208:P:163621
contig_205	297703	.	G	A	20	PASS	.	GT:GQ:DP:AD:VAF:C:PS	0|1:20:52:24:0.462:P:163621
contig_205	297796	.	A	G	19	PASS	.	GT:GQ:DP:AD:VAF:C:PS	1|0:19:59:30:0.508:P:163621
contig_205	298890	.	T	C	23	PASS	.	GT:GQ:DP:AD:VAF:C:PS	0|1:23:66:31:0.47:P:163621
contig_205	299063	.	T	C	21	PASS	.	GT:GQ:DP:AD:VAF:C:PS	0|1:21:60:29:0.483:P:163621
contig_205	299212	.	A	G	18	PASS	.	GT:GQ:DP:AD:VAF:C:PS	1|0:18:62:31:0.5:P:163621
contig_205	299235	.	T	G	46.5	PASS	.	GT:GQ:DP:AD:VAF:C:PS	1|0:46:60:27:0.45:DV:163621
contig_205	299241	.	GCAT	G	12	PASS	.	GT:GQ:DP:AD:VAF:C:PS	1|0:12:60:26:0.433:P:163621
contig_205	299259	.	TCTTA	T	27.9	PASS	.	GT:GQ:DP:AD:VAF:C:PS	1|0:28:61:26:0.42623:DV:163621
contig_205	299268	.	A	G	45.4	PASS	.	GT:GQ:DP:AD:VAF:C:PS	1|0:45:59:26:0.440678:DV:163621
contig_205	299555	.	T	C	17	PASS	.	GT:GQ:DP:AD:VAF:C:PS	1|0:17:65:27:0.415:P:163621
contig_205	299619	.	C	T	21	PASS	.	GT:GQ:DP:AD:VAF:C:PS	1|0:21:64:27:0.422:P:163621
contig_205	299640	.	G	A	18	PASS	.	GT:GQ:DP:AD:VAF:C:PS	1|0:18:66:28:0.424:P:163621
contig_205	299684	.	C	T	20	PASS	.	GT:GQ:DP:AD:VAF:C:PS	1|0:20:65:28:0.431:P:163621
contig_205	299771	.	T	C	18	PASS	.	GT:GQ:DP:AD:VAF:C:PS	1|0:18:68:29:0.426:P:163621
contig_205	299923	.	A	G	18	PASS	.	GT:GQ:DP:AD:VAF:C:PS	1|0:18:63:24:0.381:P:163621
contig_205	299958	.	T	C	18	PASS	.	GT:GQ:DP:AD:VAF:C:PS	1|0:18:65:27:0.415:P:163621
contig_205	300280	.	G	A	19	PASS	.	GT:GQ:DP:AD:VAF:C:PS	1|0:19:63:27:0.429:P:163621
contig_205	300359	.	G	A	21	PASS	.	GT:GQ:DP:AD:VAF:C:PS	1|0:21:61:28:0.459:P:163621
contig_205	301101	.	A	T	37.1	PASS	.	GT:GQ:DP:AD:VAF:C:PS	0|1:37:65:27:0.415385:DV:163621
contig_205	301112	.	T	C	20	PASS	.	GT:GQ:DP:AD:VAF:C:PS	0|1:20:68:28:0.412:P:163621
contig_205	301159	.	A	G	18	PASS	.	GT:GQ:DP:AD:VAF:C:PS	0|1:18:41:19:0.463:P:163621
contig_205	301238	.	A	G	18	PASS	.	GT:GQ:DP:AD:VAF:C:PS	0|1:18:65:28:0.431:P:163621
contig_205	301329	.	T	C	21	PASS	.	GT:GQ:DP:AD:VAF:C:PS	0|1:21:59:22:0.373:P:163621
contig_205	301896	.	T	C	17	PASS	.	GT:GQ:DP:AD:VAF:C:PS	1|0:17:56:27:0.482:P:163621
contig_205	302120	.	G	A	53.5	PASS	.	GT:GQ:DP:AD:VAF:C:PS	1|0:53:60:27:0.45:DV:163621
contig_205	302122	.	A	G	60.8	PASS	.	GT:GQ:DP:AD:VAF:C:PS	1|0:60:59:27:0.457627:DV:163621
contig_205	302135	.	C	T	19	PASS	.	GT:GQ:DP:AD:VAF:C:PS	0|1:19:60:30:0.5:P:163621
contig_205	302158	.	A	G	20	PASS	.	GT:GQ:DP:AD:VAF:C:PS	1|0:20:60:30:0.5:P:163621
contig_205	302277	.	C	T	19	PASS	.	GT:GQ:DP:AD:VAF:C:PS	1|0:19:61:29:0.475:P:163621
contig_205	302291	.	A	G	22	PASS	.	GT:GQ:DP:AD:VAF:C:PS	0|1:22:60:27:0.45:P:163621
contig_205	302367	.	C	T	16	PASS	.	GT:GQ:DP:AD:VAF:C:PS	1|0:16:59:29:0.492:P:163621
contig_205	302551	.	A	G	19	PASS	.	GT:GQ:DP:AD:VAF:C:PS	1|0:19:61:30:0.492:P:163621
contig_205	302743	.	T	C	20	PASS	.	GT:GQ:DP:AD:VAF:C:PS	1|0:20:59:27:0.458:P:163621
contig_205	302966	.	T	C	19	PASS	.	GT:GQ:DP:AD:VAF:C:PS	1|0:19:61:27:0.443:P:163621
contig_205	303723	.	A	G	16	PASS	.	GT:GQ:DP:AD:VAF:C:PS	1|0:16:49:25:0.51:P:163621
contig_205	303793	.	A	G	20	PASS	.	GT:GQ:DP:AD:VAF:C:PS	0|1:20:49:21:0.429:P:163621
contig_205	303804	.	A	G	51.7	PASS	.	GT:GQ:DP:AD:VAF:C:PS	1|0:51:52:22:0.423077:DV:163621
contig_205	303840	.	T	C	20	PASS	.	GT:GQ:DP:AD:VAF:C:PS	1|0:20:53:25:0.472:P:163621
contig_205	304023	.	AGCGC	A	3.7	PASS	.	GT:GQ:DP:AD:VAF:C:PS	1|0:4:49:15:0.306122:DV:163621
contig_205	304033	.	C	A	0	refCall	.	GT:GQ:DP:AD:VAF:C	0/0:25:48:17:0.354167:DV
contig_205	304034	.	G	T	0	refCall	.	GT:GQ:DP:AD:VAF:C	0/0:22:48:18:0.375:DV
contig_205	304035	.	C	T	0	refCall	.	GT:GQ:DP:AD:VAF:C	0/0:20:48:19:0.395833:DV
contig_205	304530	.	CA	C	49.1	PASS	.	GT:GQ:DP:AD:VAF:C:PS	1|0:41:48:27:0.5625:DV:163621
contig_205	304532	.	A	AT	42.5	PASS	.	GT:GQ:DP:AD:VAF:C:PS	0|1:34:49:18:0.367347:DV:163621
contig_205	304603	.	G	A	23	PASS	.	GT:GQ:DP:AD:VAF:C:PS	0|1:23:48:20:0.417:P:163621
contig_205	304693	.	ATCTC	A	18	PASS	.	GT:GQ:DP:AD:VAF:C:PS	0|1:18:50:23:0.46:P:163621
contig_205	304975	.	T	G	52.7	PASS	.	GT:GQ:DP:AD:VAF:C:PS	1|0:52:53:26:0.490566:DV:163621
contig_205	305263	.	CTT	C	16	PASS	.	GT:GQ:DP:AD:VAF:C:PS	0|1:16:49:22:0.449:P:163621
contig_205	305406	.	G	A	49	PASS	.	GT:GQ:DP:AD:VAF:C:PS	0|1:49:52:21:0.403846:DV:163621
contig_205	305416	.	T	C	58.1	PASS	.	GT:GQ:DP:AD:VAF:C:PS	0|1:58:54:20:0.37037:DV:163621
contig_205	305784	.	T	C	16	PASS	.	GT:GQ:DP:AD:VAF:C:PS	0|1:16:53:20:0.377:P:163621
contig_205	306028	.	A	G	56.5	PASS	.	GT:GQ:DP:AD:VAF:C	0/1:56:47:11:0.234043:DV
contig_205	306430	.	GTC	G	38	PASS	.	GT:GQ:DP:AD:VAF:C:PS	0|1:30:58:19:0.327586:DV:163621
contig_205	306596	.	C	T	16	PASS	.	GT:GQ:DP:AD:VAF:C	0/1:16:57:21:0.368:P
contig_205	306737	.	A	G	42.9	PASS	.	GT:GQ:DP:AD:VAF:C	0/1:43:61:21:0.344262:DV
contig_205	306818	.	AAATAAG	A	36.9	PASS	.	GT:GQ:DP:AD:VAF:C:PS	0|1:37:59:18:0.305085:DV:163621
contig_205	307042	.	T	C	18	PASS	.	GT:GQ:DP:AD:VAF:C	0/1:18:65:22:0.338:P
contig_205	309078	.	A	G	19	PASS	.	GT:GQ:DP:AD:VAF:C:PS	1|0:19:63:25:0.397:P:163621
contig_205	309119	.	C	T	19	PASS	.	GT:GQ:DP:AD:VAF:C:PS	1|0:19:61:27:0.443:P:163621
contig_205	312471	.	T	TC	2.6	refCall	.	GT:GQ:DP:AD:VAF:C	./.:3:41:15:0.365854:DV
contig_205	313771	.	A	G	17	PASS	.	GT:GQ:DP:AD:VAF:C:PS	1|0:17:39:17:0.436:P:163621
contig_205	313905	.	A	G	17	PASS	.	GT:GQ:DP:AD:VAF:C:PS	0|1:17:38:20:0.526:P:163621
contig_205	314711	.	A	G	53.2	PASS	.	GT:GQ:DP:AD:VAF:C:PS	1|0:53:47:21:0.446809:DV:163621
contig_205	315179	.	A	G	16	PASS	.	GT:GQ:DP:AD:VAF:C:PS	1|0:16:45:19:0.422:P:163621
contig_205	316127	.	CTA	C	12	PASS	.	GT:GQ:DP:AD:VAF:C:PS	1|0:12:63:18:0.286:P:163621
contig_205	316252	.	C	G	3.7	PASS	.	GT:GQ:DP:AD:VAF:C:PS	1|0:4:60:18:0.3:DV:163621
contig_205	316273	.	T	A	0.9	refCall	.	GT:GQ:DP:AD:VAF:C	./.:7:62:11:0.177419:DV
contig_205	316274	.	T	A	15.6	PASS	.	GT:GQ:DP:AD:VAF:C	0/1:3:62:42:0.677419:DV
contig_205	316276	.	T	A	15.1	PASS	.	GT:GQ:DP:AD:VAF:C	0/1:5:63:40:0.634921:DV
contig_205	316316	.	A	G	8.1	PASS	.	GT:GQ:DP:AD:VAF:C:PS	0|1:8:58:19:0.327586:DV:163621
contig_205	316896	.	T	A	9.6	PASS	.	GT:GQ:DP:AD:VAF:C:PS	0|1:8:54:25:0.462963:DV:163621
contig_205	316916	.	G	A	10.2	PASS	.	GT:GQ:DP:AD:VAF:C:PS	0|1:9:49:21:0.428571:DV:163621
contig_205	317576	.	A	G	13.4	PASS	.	GT:GQ:DP:AD:VAF:C:PS	0|1:11:55:22:0.4:DV:163621
contig_205	317663	.	C	T	4.5	PASS	.	GT:GQ:DP:AD:VAF:C:PS	0|1:4:53:12:0.226415:DV:163621
contig_205	317722	.	T	C	6.1	PASS	.	GT:GQ:DP:AD:VAF:C:PS	0|1:6:53:20:0.377358:DV:163621
contig_205	317789	.	G	A	3.7	PASS	.	GT:GQ:DP:AD:VAF:C:PS	0|1:4:41:13:0.317073:DV:163621
contig_205	317815	.	G	A	1.8	refCall	.	GT:GQ:DP:AD:VAF:C	./.:5:52:11:0.211538:DV
contig_205	317880	.	A	G	11.6	PASS	.	GT:GQ:DP:AD:VAF:C:PS	0|1:11:53:19:0.358491:DV:163621
contig_205	317883	.	G	A	16	PASS	.	GT:GQ:DP:AD:VAF:C:PS	0|1:11:54:21:0.388889:DV:163621
contig_205	317918	.	C	T	11.5	PASS	.	GT:GQ:DP:AD:VAF:C:PS	0|1:6:49:23:0.469388:DV:163621
contig_205	318433	.	T	G	4.6	PASS	.	GT:GQ:DP:AD:VAF:C:PS	0|1:4:56:9:0.160714:DV:163621
contig_205	318644	.	G	C	11	PASS	.	GT:GQ:DP:AD:VAF:C:PS	0|1:7:51:20:0.392157:DV:163621
contig_205	318944	.	T	C	6	PASS	.	GT:GQ:DP:AD:VAF:C:PS	0|1:6:54:12:0.222222:DV:163621
contig_205	318950	.	C	T	4.9	PASS	.	GT:GQ:DP:AD:VAF:C:PS	0|1:5:50:10:0.2:DV:163621
contig_205	318951	.	C	T	6.9	PASS	.	GT:GQ:DP:AD:VAF:C:PS	0|1:7:54:11:0.203704:DV:163621
contig_205	319208	.	C	T	7.6	PASS	.	GT:GQ:DP:AD:VAF:C:PS	0|1:7:56:11:0.196429:DV:163621
contig_205	319246	.	C	A	7.6	PASS	.	GT:GQ:DP:AD:VAF:C:PS	0|1:7:53:22:0.415094:DV:163621
contig_205	319489	.	G	A	4.8	PASS	.	GT:GQ:DP:AD:VAF:C:PS	0|1:5:61:13:0.213115:DV:163621
contig_205	319505	.	C	T	8.6	PASS	.	GT:GQ:DP:AD:VAF:C:PS	0|1:6:62:24:0.387097:DV:163621
contig_205	320153	.	T	C	8.7	PASS	.	GT:GQ:DP:AD:VAF:C:PS	0|1:7:62:20:0.322581:DV:163621
contig_205	320344	.	A	C	5.7	PASS	.	GT:GQ:DP:AD:VAF:C:PS	0|1:6:60:0:0:DV:163621
contig_205	320367	.	C	T	2.9	refCall	.	GT:GQ:DP:AD:VAF:C	./.:3:59:9:0.152542:DV
contig_205	320581	.	C	T	5.1	PASS	.	GT:GQ:DP:AD:VAF:C:PS	0|1:5:61:9:0.147541:DV:163621
contig_205	320655	.	A	T	11.6	PASS	.	GT:GQ:DP:AD:VAF:C:PS	0|1:8:58:25:0.431034:DV:163621
contig_205	320787	.	G	A	5.1	PASS	.	GT:GQ:DP:AD:VAF:C:PS	0|1:5:58:9:0.155172:DV:163621
contig_205	321471	.	C	T	1.3	refCall	.	GT:GQ:DP:AD:VAF:C	./.:6:51:0:0:DV
contig_205	322601	.	C	T	3.2	PASS	.	GT:GQ:DP:AD:VAF:C	0/1:3:48:11:0.229167:DV
contig_205	322658	.	G	A	5	PASS	.	GT:GQ:DP:AD:VAF:C	0/1:5:49:9:0.183673:DV
contig_205	323618	.	T	C	3.5	PASS	.	GT:GQ:DP:AD:VAF:C	0/1:3:47:12:0.255319:DV
contig_205	323711	.	A	G	16.9	PASS	.	GT:GQ:DP:AD:VAF:C	0/1:6:53:32:0.603774:DV
contig_205	325719	.	C	T	5.1	PASS	.	GT:GQ:DP:AD:VAF:C	0/1:5:60:21:0.35:DV
contig_205	325991	.	G	GA	1.5	refCall	.	GT:GQ:DP:AD:VAF:C	./.:5:55:13:0.236364:DV
contig_205	326002	.	C	T	2.5	refCall	.	GT:GQ:DP:AD:VAF:C	./.:4:56:12:0.214286:DV
contig_205	326020	.	T	A	19	PASS	.	GT:GQ:DP:AD:VAF:C	0/1:6:50:29:0.58:DV
contig_205	326139	.	C	G	5.5	PASS	.	GT:GQ:DP:AD:VAF:C:PS	0|1:5:53:11:0.207547:DV:163621
contig_205	326690	.	T	A	4.5	PASS	.	GT:GQ:DP:AD:VAF:C:PS	0|1:4:47:10:0.212766:DV:163621
contig_205	326738	.	T	G	4.1	PASS	.	GT:GQ:DP:AD:VAF:C:PS	0|1:4:45:11:0.244444:DV:163621
contig_205	327398	.	A	C	6.7	PASS	.	GT:GQ:DP:AD:VAF:C:PS	0|1:7:40:10:0.25:DV:163621
contig_205	327478	.	G	A	3.8	PASS	.	GT:GQ:DP:AD:VAF:C:PS	0|1:4:41:12:0.292683:DV:163621
contig_205	327589	.	A	G	8.9	PASS	.	GT:GQ:DP:AD:VAF:C:PS	0|1:9:40:11:0.275:DV:163621
contig_205	327807	.	A	G	6.5	PASS	.	GT:GQ:DP:AD:VAF:C:PS	0|1:6:37:11:0.297297:DV:163621
contig_205	328164	.	G	A	18	PASS	.	GT:GQ:DP:AD:VAF:C:PS	0|1:18:37:16:0.432:P:163621
contig_205	328329	.	T	A	7.7	PASS	.	GT:GQ:DP:AD:VAF:C:PS	0|1:8:35:13:0.371429:DV:163621
contig_205	328385	.	A	G	8.9	PASS	.	GT:GQ:DP:AD:VAF:C:PS	0|1:9:35:11:0.314286:DV:163621
contig_205	328648	.	C	T	16	PASS	.	GT:GQ:DP:AD:VAF:C:PS	0|1:16:37:14:0.378:P:163621
contig_205	328774	.	A	AGTT	1.4	refCall	.	GT:GQ:DP:AD:VAF:C	./.:6:30:10:0.333333:DV
contig_205	328775	.	C	CT	4	PASS	.	GT:GQ:DP:AD:VAF:C:PS	0|1:4:30:12:0.4:DV:163621
contig_205	329214	.	C	G	3.2	PASS	.	GT:GQ:DP:AD:VAF:C:PS	0|1:3:31:10:0.322581:DV:163621
contig_205	329455	.	G	A	4.2	PASS	.	GT:GQ:DP:AD:VAF:C:PS	0|1:4:32:11:0.34375:DV:163621
contig_205	329489	.	G	A	17	PASS	.	GT:GQ:DP:AD:VAF:C:PS	0|1:17:33:18:0.545:P:163621
contig_205	329572	.	T	C	4.3	PASS	.	GT:GQ:DP:AD:VAF:C:PS	0|1:4:33:12:0.363636:DV:163621
contig_205	329628	.	A	ACG	5	PASS	.	GT:GQ:DP:AD:VAF:C:PS	1|0:5:32:8:0.25:DV:163621
contig_205	329629	.	T	C	6.2	PASS	.	GT:GQ:DP:AD:VAF:C:PS	1|0:6:34:9:0.264706:DV:163621
contig_205	329884	.	C	T	3	refCall	.	GT:GQ:DP:AD:VAF:C	./.:3:34:13:0.382353:DV
contig_205	329907	.	A	G	20	PASS	.	GT:GQ:DP:AD:VAF:C:PS	0|1:20:34:17:0.5:P:163621
contig_205	330028	.	C	A	0.3	refCall	.	GT:GQ:DP:AD:VAF:C	./.:12:36:7:0.194444:DV
contig_205	330037	.	T	C	0.1	refCall	.	GT:GQ:DP:AD:VAF:C	./.:18:37:8:0.216216:DV
contig_205	330040	.	C	T	16	PASS	.	GT:GQ:DP:AD:VAF:C:PS	0|1:16:35:21:0.6:P:163621
contig_205	330124	.	C	A	1.8	refCall	.	GT:GQ:DP:AD:VAF:C	./.:5:37:6:0.162162:DV
contig_205	330183	.	A	G	17	PASS	.	GT:GQ:DP:AD:VAF:C:PS	0|1:17:36:20:0.556:P:163621
contig_205	330302	.	C	T	11.1	PASS	.	GT:GQ:DP:AD:VAF:C:PS	0|1:9:36:20:0.555556:DV:163621
contig_205	330356	.	G	A	0.3	refCall	.	GT:GQ:DP:AD:VAF:C	./.:12:38:8:0.210526:DV
contig_205	330429	.	T	C	0.8	refCall	.	GT:GQ:DP:AD:VAF:C	./.:8:38:8:0.210526:DV
contig_205	330523	.	G	A	18	PASS	.	GT:GQ:DP:AD:VAF:C:PS	0|1:18:40:22:0.55:P:163621
contig_205	330540	.	C	T	6.2	PASS	.	GT:GQ:DP:AD:VAF:C:PS	0|1:6:40:15:0.375:DV:163621
contig_205	330714	.	C	A	18	PASS	.	GT:GQ:DP:AD:VAF:C:PS	0|1:18:37:23:0.622:P:163621
contig_205	331286	.	CGT	C	13	PASS	.	GT:GQ:DP:AD:VAF:C:PS	1|0:13:45:14:0.311:P:163621
contig_205	331611	.	C	T	0.2	refCall	.	GT:GQ:DP:AD:VAF:C	./.:15:44:14:0.318182:DV
contig_205	331621	.	C	T	0	refCall	.	GT:GQ:DP:AD:VAF:C	0/0:22:43:13:0.302326:DV
contig_205	331639	.	T	C	0.1	refCall	.	GT:GQ:DP:AD:VAF:C	./.:18:44:8:0.181818:DV
contig_205	331731	.	AAT	A	0.1	refCall	.	GT:GQ:DP:AD:VAF:C	./.:15:52:7:0.134615:DV
contig_205	331870	.	CT	C	10	PASS	.	GT:GQ:DP:AD:VAF:C	1/1:10:52:39:0.75:DV
contig_205	332139	.	G	T	18.9	PASS	.	GT:GQ:DP:AD:VAF:C	1/1:7:53:39:0.735849:DV
contig_205	332510	.	C	T	34.2	PASS	.	GT:GQ:DP:AD:VAF:C:PS	1|0:33:55:22:0.4:DV:163621
contig_205	333279	.	T	C	16	PASS	.	GT:GQ:DP:AD:VAF:C:PS	0|1:16:46:21:0.457:P:163621
contig_205	333336	.	TTATATATATATATATATATATATA	T	39.4	PASS	.	GT:GQ:DP:AD:VAF:C:PS	0|1:39:46:14:0.304348:DV:163621
contig_205	335188	.	G	A	18	PASS	.	GT:GQ:DP:AD:VAF:C:PS	1|0:18:48:21:0.438:P:163621
contig_205	335808	.	G	T	17	PASS	.	GT:GQ:DP:AD:VAF:C:PS	1|0:17:39:15:0.385:P:163621
contig_205	335851	.	GTATATATATA	G	29.2	PASS	.	GT:GQ:DP:AD:VAF:C:PS	1|0:29:38:7:0.184211:DV:163621
contig_205	336348	.	CAT	C	6.7	PASS	.	GT:GQ:DP:AD:VAF:C:PS	1|0:7:45:8:0.177778:DV:163621
contig_205	340047	.	G	A	24	PASS	.	GT:GQ:DP:AD:VAF:C:PS	1|0:24:56:24:0.429:P:163621
contig_205	340682	.	A	G	61.5	PASS	.	GT:GQ:DP:AD:VAF:C:PS	1|0:54:50:21:0.42:DV:163621
contig_205	341102	.	A	G	18	PASS	.	GT:GQ:DP:AD:VAF:C:PS	1|0:18:44:20:0.455:P:163621
contig_205	341553	.	A	G	16	PASS	.	GT:GQ:DP:AD:VAF:C:PS	1|0:16:39:17:0.436:P:163621
contig_205	341772	.	C	T	20	PASS	.	GT:GQ:DP:AD:VAF:C:PS	1|0:20:51:22:0.431:P:163621
contig_205	342081	.	C	T	18	PASS	.	GT:GQ:DP:AD:VAF:C:PS	1|0:18:57:26:0.456:P:163621
contig_205	342367	.	TGTGTGC	T	60.9	PASS	.	GT:GQ:DP:AD:VAF:C:PS	0|1:53:49:17:0.346939:DV:163621
contig_205	342442	.	A	T	20	PASS	.	GT:GQ:DP:AD:VAF:C:PS	1|0:20:49:23:0.469:P:163621
contig_205	344655	.	A	G	22	PASS	.	GT:GQ:DP:AD:VAF:C:PS	1|0:22:48:22:0.458:P:163621
contig_205	346117	.	C	CAA	14	PASS	.	GT:GQ:DP:AD:VAF:C:PS	1|0:14:48:20:0.417:P:163621
contig_205	346148	.	CAT	C	13	PASS	.	GT:GQ:DP:AD:VAF:C:PS	1|0:13:47:19:0.404:P:163621
contig_205	346728	.	T	G	16	PASS	.	GT:GQ:DP:AD:VAF:C:PS	1|0:16:44:16:0.364:P:163621
contig_205	346768	.	T	TTG	12	PASS	.	GT:GQ:DP:AD:VAF:C:PS	1|0:12:44:14:0.318:P:163621
contig_205	347025	.	CATATATATATATATATATATATATATATATATAT	C	47.8	PASS	.	GT:GQ:DP:AD:VAF:C:PS	0|1:42:47:19:0.404255:DV:163621
contig_205	347225	.	A	G	19	PASS	.	GT:GQ:DP:AD:VAF:C:PS	1|0:19:55:24:0.436:P:163621
contig_205	347493	.	G	A	20	PASS	.	GT:GQ:DP:AD:VAF:C:PS	0|1:20:57:29:0.509:P:163621
contig_205	348416	.	ATAATT	A	11	PASS	.	GT:GQ:DP:AD:VAF:C:PS	0|1:11:62:34:0.548:P:163621
contig_205	348506	.	A	G	16	PASS	.	GT:GQ:DP:AD:VAF:C:PS	1|0:16:63:23:0.365:P:163621
contig_205	348865	.	C	T	20	PASS	.	GT:GQ:DP:AD:VAF:C:PS	1|0:20:53:23:0.434:P:163621
contig_205	349155	.	C	T	20	PASS	.	GT:GQ:DP:AD:VAF:C:PS	1|0:20:52:24:0.462:P:163621
contig_205	349433	.	AT	A	12	PASS	.	GT:GQ:DP:AD:VAF:C:PS	0|1:12:57:18:0.316:P:163621
contig_205	349552	.	T	C	30.7	PASS	.	GT:GQ:DP:AD:VAF:C:PS	0|1:31:38:7:0.184211:DV:163621
contig_205	349626	.	T	C	19	PASS	.	GT:GQ:DP:AD:VAF:C:PS	1|0:19:60:25:0.417:P:163621
contig_205	349825	.	CTATATA	C	19.1	PASS	.	GT:GQ:DP:AD:VAF:C:PS	1|0:19:48:12:0.25:DV:163621
contig_205	349937	.	T	C	18	PASS	.	GT:GQ:DP:AD:VAF:C:PS	1|0:18:57:22:0.386:P:163621
contig_205	350405	.	C	G	19	PASS	.	GT:GQ:DP:AD:VAF:C:PS	1|0:19:58:23:0.397:P:163621
contig_205	350525	.	A	G	17	PASS	.	GT:GQ:DP:AD:VAF:C:PS	1|0:17:62:25:0.403:P:163621
contig_205	351086	.	C	T	21	PASS	.	GT:GQ:DP:AD:VAF:C:PS	1|0:21:63:25:0.397:P:163621
contig_205	351790	.	G	A	20	PASS	.	GT:GQ:DP:AD:VAF:C:PS	1|0:20:55:17:0.309:P:163621
contig_205	352262	.	TA	T	12	PASS	.	GT:GQ:DP:AD:VAF:C:PS	1|0:12:57:16:0.281:P:163621
contig_205	352678	.	TTC	T	11.5	PASS	.	GT:GQ:DP:AD:VAF:C	1/1:8:60:19:0.316667:DV
contig_205	352714	.	C	A	30.8	PASS	.	GT:GQ:DP:AD:VAF:C:PS	1|0:23:55:25:0.454545:DV:163621
contig_205	353140	.	CA	C	25	PASS	.	GT:GQ:DP:AD:VAF:C:PS	1|0:25:64:18:0.28125:DV:163621
contig_205	353411	.	C	A	17	PASS	.	GT:GQ:DP:AD:VAF:C:PS	1|0:17:66:24:0.364:P:163621
contig_205	354857	.	TC	T	1.2	refCall	.	GT:GQ:DP:AD:VAF:C	./.:6:45:8:0.177778:DV
contig_205	354858	.	C	T	0.5	refCall	.	GT:GQ:DP:AD:VAF:C	./.:9:38:9:0.236842:DV
contig_205	354860	.	A	T	1.3	refCall	.	GT:GQ:DP:AD:VAF:C	./.:6:18:8:0.444444:DV
contig_205	354861	.	A	T	1.5	refCall	.	GT:GQ:DP:AD:VAF:C	./.:5:22:9:0.409091:DV
contig_205	355134	.	TA	T	0.1	refCall	.	GT:GQ:DP:AD:VAF:C	./.:16:45:15:0.333333:DV
contig_205	355825	.	TAA	T	0	refCall	.	GT:GQ:DP:AD:VAF:C	0/0:26:45:22:0.488889:DV
contig_205	355881	.	T	C	9.2	PASS	.	GT:GQ:DP:AD:VAF:C:PS	1|0:9:42:13:0.309524:DV:163621
contig_205	356002	.	A	G	5.7	PASS	.	GT:GQ:DP:AD:VAF:C:PS	1|0:6:41:10:0.243902:DV:163621
contig_205	356315	.	T	C	13.1	PASS	.	GT:GQ:DP:AD:VAF:C:PS	1|0:13:46:14:0.304348:DV:163621
contig_205	356831	.	T	G	4.3	PASS	.	GT:GQ:DP:AD:VAF:C:PS	1|0:4:53:12:0.226415:DV:163621
contig_205	356862	.	T	A	2.7	refCall	.	GT:GQ:DP:AD:VAF:C	./.:3:29:18:0.62069:DV
contig_205	356863	.	T	A	0.2	refCall	.	GT:GQ:DP:AD:VAF:C	./.:14:40:9:0.225:DV
contig_205	356935	.	G	T	1.5	refCall	.	GT:GQ:DP:AD:VAF:C	./.:5:51:12:0.235294:DV
contig_205	357001	.	T	TATCTACA	0.5	refCall	.	GT:GQ:DP:AD:VAF:C	./.:10:52:9:0.173077:DV
contig_205	357057	.	A	G	3.9	PASS	.	GT:GQ:DP:AD:VAF:C:PS	1|0:4:52:13:0.25:DV:163621
contig_205	357090	.	A	T	2.8	refCall	.	GT:GQ:DP:AD:VAF:C	./.:3:49:12:0.244898:DV
contig_205	357091	.	T	C	4.7	PASS	.	GT:GQ:DP:AD:VAF:C:PS	1|0:5:53:13:0.245283:DV:163621
contig_205	357120	.	A	G	5.6	PASS	.	GT:GQ:DP:AD:VAF:C:PS	1|0:6:52:11:0.211538:DV:163621
contig_205	357228	.	G	A	27.7	PASS	.	GT:GQ:DP:AD:VAF:C:PS	0|1:9:49:30:0.612245:DV:163621
contig_205	357320	.	G	A	3.2	PASS	.	GT:GQ:DP:AD:VAF:C:PS	1|0:3:49:12:0.244898:DV:163621
contig_205	357364	.	T	A	1.6	refCall	.	GT:GQ:DP:AD:VAF:C	./.:5:48:8:0.166667:DV
contig_205	357880	.	C	T	17	PASS	.	GT:GQ:DP:AD:VAF:C:PS	0|1:17:49:25:0.51:P:163621
contig_205	358641	.	T	C	14.1	PASS	.	GT:GQ:DP:AD:VAF:C:PS	1|0:13:52:25:0.480769:DV:163621
contig_205	359074	.	ATATATATAT	A,AAT	5.6	refCall	.	GT:GQ:DP:AD:VAF:C	./.:1:44:14,10:0.318182,0.227273:DV
contig_205	359187	.	GTATA	G	1	refCall	.	GT:GQ:DP:AD:VAF:C	./.:7:48:10:0.208333:DV
contig_205	359347	.	G	A	3.7	PASS	.	GT:GQ:DP:AD:VAF:C	0/1:4:47:9:0.191489:DV
contig_205	359351	.	A	G	23.3	PASS	.	GT:GQ:DP:AD:VAF:C:PS	0|1:11:39:20:0.512821:DV:163621
contig_205	359388	.	C	T	5.8	PASS	.	GT:GQ:DP:AD:VAF:C	0/1:6:46:9:0.195652:DV
contig_205	359599	.	T	A	0.5	refCall	.	GT:GQ:DP:AD:VAF:C	./.:10:56:13:0.232143:DV
contig_205	359875	.	A	ATACGTTTG	2.8	refCall	.	GT:GQ:DP:AD:VAF:C	./.:3:59:12:0.20339:DV
contig_205	359953	.	GCTA	G	5.3	PASS	.	GT:GQ:DP:AD:VAF:C:PS	1|0:5:59:14:0.237288:DV:163621
contig_205	359989	.	C	T	18	PASS	.	GT:GQ:DP:AD:VAF:C:PS	0|1:18:57:26:0.456:P:163621
contig_205	360153	.	C	T	11.1	PASS	.	GT:GQ:DP:AD:VAF:C	0/1:11:58:17:0.293103:DV
contig_205	360376	.	A	AG	3.8	PASS	.	GT:GQ:DP:AD:VAF:C:PS	1|0:4:58:13:0.224138:DV:163621
contig_205	360377	.	A	T	9.1	PASS	.	GT:GQ:DP:AD:VAF:C	0/1:9:58:12:0.206897:DV
contig_205	360437	.	A	G	17	PASS	.	GT:GQ:DP:AD:VAF:C:PS	0|1:17:55:25:0.455:P:163621
contig_205	360517	.	C	A	16.2	PASS	.	GT:GQ:DP:AD:VAF:C:PS	0|1:16:59:24:0.40678:DV:163621
contig_205	360533	.	T	C	6.3	PASS	.	GT:GQ:DP:AD:VAF:C	0/1:6:59:15:0.254237:DV
contig_205	360568	.	T	A	16	PASS	.	GT:GQ:DP:AD:VAF:C:PS	0|1:16:58:25:0.431:P:163621
contig_205	360576	.	GTTAATTAATTTTTAA	G	8.6	PASS	.	GT:GQ:DP:AD:VAF:C:PS	1|0:8:58:12:0.206897:DV:163621
contig_205	360615	.	A	G	18	PASS	.	GT:GQ:DP:AD:VAF:C:PS	0|1:18:57:24:0.421:P:163621
contig_205	360697	.	T	C	16	PASS	.	GT:GQ:DP:AD:VAF:C:PS	0|1:16:57:22:0.386:P:163621
contig_205	360727	.	A	C	7.1	PASS	.	GT:GQ:DP:AD:VAF:C	0/1:7:55:13:0.236364:DV
contig_205	360840	.	A	G	14.5	PASS	.	GT:GQ:DP:AD:VAF:C:PS	1|0:13:56:21:0.375:DV:163621
contig_205	360884	.	T	C	16	PASS	.	GT:GQ:DP:AD:VAF:C:PS	0|1:16:58:23:0.397:P:163621
contig_205	360916	.	C	T	18	PASS	.	GT:GQ:DP:AD:VAF:C:PS	0|1:18:56:22:0.393:P:163621
contig_205	360957	.	T	C	7.6	PASS	.	GT:GQ:DP:AD:VAF:C	0/1:7:57:16:0.280702:DV
contig_205	360997	.	G	A	20	PASS	.	GT:GQ:DP:AD:VAF:C:PS	0|1:20:58:23:0.397:P:163621
contig_205	361072	.	CA	C	2.4	refCall	.	GT:GQ:DP:AD:VAF:C	./.:4:58:17:0.293103:DV
contig_205	361219	.	T	C	2.1	refCall	.	GT:GQ:DP:AD:VAF:C	./.:4:59:13:0.220339:DV
contig_205	361269	.	A	G	3.8	PASS	.	GT:GQ:DP:AD:VAF:C	0/1:4:58:16:0.275862:DV
contig_205	361302	.	G	A	0.8	refCall	.	GT:GQ:DP:AD:VAF:C	./.:8:60:15:0.25:DV
contig_205	361321	.	G	T	0.3	refCall	.	GT:GQ:DP:AD:VAF:C	./.:11:60:15:0.25:DV
contig_205	361334	.	G	A	14.6	PASS	.	GT:GQ:DP:AD:VAF:C:PS	0|1:14:59:26:0.440678:DV:163621
contig_205	361341	.	G	A	2.4	refCall	.	GT:GQ:DP:AD:VAF:C	./.:4:60:16:0.266667:DV
contig_205	361385	.	T	A	10.8	PASS	.	GT:GQ:DP:AD:VAF:C:PS	0|1:11:40:17:0.425:DV:163621
contig_205	361428	.	TTTCGA	T	7	PASS	.	GT:GQ:DP:AD:VAF:C:PS	0|1:7:56:14:0.25:DV:163621
contig_205	361645	.	A	G	16	PASS	.	GT:GQ:DP:AD:VAF:C:PS	0|1:16:53:15:0.283:P:163621
contig_205	361848	.	T	C	7	PASS	.	GT:GQ:DP:AD:VAF:C	1/1:2:57:29:0.508772:DV
contig_205	361867	.	G	A	17.4	PASS	.	GT:GQ:DP:AD:VAF:C:PS	0|1:15:56:20:0.357143:DV:163621
contig_205	361872	.	C	T	11.7	PASS	.	GT:GQ:DP:AD:VAF:C:PS	0|1:3:52:27:0.519231:DV:163621
contig_205	361901	.	TA	T	1.6	refCall	.	GT:GQ:DP:AD:VAF:C	./.:5:57:30:0.526316:DV
contig_205	361903	.	C	A	1.3	refCall	.	GT:GQ:DP:AD:VAF:C	./.:6:56:17:0.303571:DV
contig_205	362075	.	C	T	17	PASS	.	GT:GQ:DP:AD:VAF:C:PS	0|1:16:55:20:0.363636:DV:163621
contig_205	362234	.	T	G	11.3	PASS	.	GT:GQ:DP:AD:VAF:C:PS	0|1:11:58:17:0.293103:DV:163621
contig_205	362294	.	T	C	8.2	PASS	.	GT:GQ:DP:AD:VAF:C:PS	0|1:8:56:15:0.267857:DV:163621
contig_205	362392	.	G	A	13.3	PASS	.	GT:GQ:DP:AD:VAF:C:PS	0|1:13:60:17:0.283333:DV:163621
contig_205	362645	.	T	C	0.1	refCall	.	GT:GQ:DP:AD:VAF:C	./.:17:62:21:0.33871:DV
contig_205	362669	.	C	T	2.2	refCall	.	GT:GQ:DP:AD:VAF:C	./.:4:61:24:0.393443:DV
contig_205	362700	.	A	C	0.4	refCall	.	GT:GQ:DP:AD:VAF:C	./.:11:59:22:0.372881:DV
contig_205	362738	.	A	T	8.1	PASS	.	GT:GQ:DP:AD:VAF:C:PS	0|1:8:59:14:0.237288:DV:163621
contig_205	362762	.	G	A	7.4	PASS	.	GT:GQ:DP:AD:VAF:C:PS	0|1:6:62:25:0.403226:DV:163621
contig_205	362839	.	ATAC	A	0.9	refCall	.	GT:GQ:DP:AD:VAF:C	./.:7:64:24:0.375:DV
contig_205	362875	.	C	T	4.6	PASS	.	GT:GQ:DP:AD:VAF:C:PS	0|1:5:63:13:0.206349:DV:163621
contig_205	363032	.	A	C	16	PASS	.	GT:GQ:DP:AD:VAF:C:PS	1|0:16:67:34:0.507:P:163621
contig_205	363034	.	T	G	5	PASS	.	GT:GQ:DP:AD:VAF:C:PS	0|1:5:66:13:0.19697:DV:163621
contig_205	363094	.	T	C	0.6	refCall	.	GT:GQ:DP:AD:VAF:C	./.:9:65:14:0.215385:DV
contig_205	363123	.	A	G	0.1	refCall	.	GT:GQ:DP:AD:VAF:C	./.:17:65:22:0.338462:DV
contig_205	363131	.	C	G	0.1	refCall	.	GT:GQ:DP:AD:VAF:C	./.:17:63:15:0.238095:DV
contig_205	363136	.	C	CGT	0	refCall	.	GT:GQ:DP:AD:VAF:C	0/0:29:65:14:0.215385:DV
contig_205	363141	.	C	G	0.1	refCall	.	GT:GQ:DP:AD:VAF:C	./.:19:59:15:0.254237:DV
contig_205	363142	.	G	A	0.1	refCall	.	GT:GQ:DP:AD:VAF:C	./.:15:64:16:0.25:DV
contig_205	363162	.	C	T	0	refCall	.	GT:GQ:DP:AD:VAF:C	0/0:22:61:16:0.262295:DV
contig_205	363179	.	A	G	0.1	refCall	.	GT:GQ:DP:AD:VAF:C	./.:16:63:15:0.238095:DV
contig_205	363180	.	T	C	0.1	refCall	.	GT:GQ:DP:AD:VAF:C	./.:19:63:15:0.238095:DV
contig_205	363181	.	C	T	0	refCall	.	GT:GQ:DP:AD:VAF:C	0/0:21:63:15:0.238095:DV
contig_205	363190	.	G	A	0.1	refCall	.	GT:GQ:DP:AD:VAF:C	./.:18:64:14:0.21875:DV
contig_205	363198	.	GTTA	G	0	refCall	.	GT:GQ:DP:AD:VAF:C	0/0:24:62:11:0.177419:DV
contig_205	363203	.	C	T	0.1	refCall	.	GT:GQ:DP:AD:VAF:C	./.:19:63:12:0.190476:DV
contig_205	363217	.	T	A	0.1	refCall	.	GT:GQ:DP:AD:VAF:C	./.:18:63:13:0.206349:DV
contig_205	363239	.	T	C	0.1	refCall	.	GT:GQ:DP:AD:VAF:C	./.:15:64:15:0.234375:DV
contig_205	363241	.	A	G	0	refCall	.	GT:GQ:DP:AD:VAF:C	0/0:20:65:14:0.215385:DV
contig_205	363254	.	T	A	1.5	refCall	.	GT:GQ:DP:AD:VAF:C	./.:5:66:15:0.227273:DV
contig_205	363255	.	A	T	1.2	refCall	.	GT:GQ:DP:AD:VAF:C	./.:6:64:15:0.234375:DV
contig_205	363260	.	C	T	1	refCall	.	GT:GQ:DP:AD:VAF:C	./.:7:62:13:0.209677:DV
contig_205	363261	.	A	G	0.8	refCall	.	GT:GQ:DP:AD:VAF:C	./.:8:64:13:0.203125:DV
contig_205	363311	.	A	G	0.9	refCall	.	GT:GQ:DP:AD:VAF:C	./.:7:62:14:0.225806:DV
contig_205	363314	.	C	T	4.3	PASS	.	GT:GQ:DP:AD:VAF:C:PS	1|0:4:66:24:0.363636:DV:163621
contig_205	363432	.	C	T	0.2	refCall	.	GT:GQ:DP:AD:VAF:C	./.:14:65:13:0.2:DV
contig_205	363450	.	G	A	0.2	refCall	.	GT:GQ:DP:AD:VAF:C	./.:14:67:15:0.223881:DV
contig_205	363490	.	T	A	0.1	refCall	.	GT:GQ:DP:AD:VAF:C	./.:16:68:14:0.205882:DV
contig_205	363702	.	T	TGGA	0.4	refCall	.	GT:GQ:DP:AD:VAF:C	./.:10:66:11:0.166667:DV
contig_205	363712	.	A	G	6.4	PASS	.	GT:GQ:DP:AD:VAF:C	0/1:6:67:15:0.223881:DV
contig_205	363836	.	T	A	0	refCall	.	GT:GQ:DP:AD:VAF:C	0/0:22:69:15:0.217391:DV
contig_205	364080	.	A	G	4.9	PASS	.	GT:GQ:DP:AD:VAF:C	0/1:5:72:14:0.194444:DV
contig_205	364101	.	T	A	0.3	refCall	.	GT:GQ:DP:AD:VAF:C	./.:12:72:14:0.194444:DV
contig_205	364326	.	A	G	0.5	refCall	.	GT:GQ:DP:AD:VAF:C	./.:9:77:15:0.194805:DV
contig_205	364374	.	T	C	0.3	refCall	.	GT:GQ:DP:AD:VAF:C	./.:12:78:16:0.205128:DV
contig_205	364445	.	G	A	11	PASS	.	GT:GQ:DP:AD:VAF:C:PS	1|0:11:78:27:0.346154:DV:163621
contig_205	364576	.	T	C	1.7	refCall	.	GT:GQ:DP:AD:VAF:C	./.:5:76:12:0.157895:DV
contig_205	364583	.	G	C	0.3	refCall	.	GT:GQ:DP:AD:VAF:C	./.:11:78:15:0.192308:DV
contig_205	364698	.	C	T	0.3	refCall	.	GT:GQ:DP:AD:VAF:C	./.:12:81:16:0.197531:DV
contig_205	364749	.	G	A	0.4	refCall	.	GT:GQ:DP:AD:VAF:C	./.:10:81:27:0.333333:DV
contig_205	364939	.	A	T	0	refCall	.	GT:GQ:DP:AD:VAF:C	0/0:20:86:17:0.197674:DV
contig_205	364967	.	T	C	1.3	refCall	.	GT:GQ:DP:AD:VAF:C	./.:6:86:22:0.255814:DV
contig_205	365014	.	G	A	0.2	refCall	.	GT:GQ:DP:AD:VAF:C	./.:15:82:18:0.219512:DV
contig_205	365186	.	C	T	0.3	refCall	.	GT:GQ:DP:AD:VAF:C	./.:12:85:23:0.270588:DV
contig_205	365295	.	CTA	C	16	PASS	.	GT:GQ:DP:AD:VAF:C:PS	0|1:16:81:27:0.333:P:163621
contig_205	365381	.	G	A	0.2	refCall	.	GT:GQ:DP:AD:VAF:C	./.:13:88:24:0.272727:DV
contig_205	365529	.	C	T	2.3	refCall	.	GT:GQ:DP:AD:VAF:C	./.:4:87:22:0.252874:DV
contig_205	365723	.	G	T	0.2	refCall	.	GT:GQ:DP:AD:VAF:C	./.:15:87:26:0.298851:DV
contig_205	365774	.	C	G	0.4	refCall	.	GT:GQ:DP:AD:VAF:C	./.:10:86:21:0.244186:DV
contig_205	365789	.	T	TG	0	refCall	.	GT:GQ:DP:AD:VAF:C	0/0:22:86:20:0.232558:DV
contig_205	365801	.	T	A	3.3	PASS	.	GT:GQ:DP:AD:VAF:C	0/1:3:88:22:0.25:DV
contig_205	365805	.	T	A	8	PASS	.	GT:GQ:DP:AD:VAF:C	0/1:8:89:25:0.280899:DV
contig_205	365824	.	T	C	0	refCall	.	GT:GQ:DP:AD:VAF:C	0/0:23:90:24:0.266667:DV
contig_205	365853	.	A	G	0.2	refCall	.	GT:GQ:DP:AD:VAF:C	./.:14:91:27:0.296703:DV
contig_205	365950	.	G	A	0.1	refCall	.	GT:GQ:DP:AD:VAF:C	./.:18:94:27:0.287234:DV
contig_205	365992	.	TA	T	7	PASS	.	GT:GQ:DP:AD:VAF:C:PS	1|0:5:97:66:0.680412:DV:163621
contig_205	366059	.	A	ACAC	8.8	PASS	.	GT:GQ:DP:AD:VAF:C:PS	0|1:9:96:24:0.25:DV:163621
contig_205	366063	.	G	C	1.9	refCall	.	GT:GQ:DP:AD:VAF:C	./.:5:85:23:0.270588:DV
contig_205	366244	.	G	A	0	refCall	.	GT:GQ:DP:AD:VAF:C	0/0:26:104:20:0.192308:DV
contig_205	366245	.	C	A	30.6	PASS	.	GT:GQ:DP:AD:VAF:C	1/1:30:101:74:0.732673:DV
contig_205	366246	.	T	C	8.6	PASS	.	GT:GQ:DP:AD:VAF:C	1/1:9:89:54:0.606742:DV
contig_205	366249	.	T	A	41.4	PASS	.	GT:GQ:DP:AD:VAF:C	1/1:41:102:91:0.892157:DV
contig_205	366261	.	T	C	36.3	PASS	.	GT:GQ:DP:AD:VAF:C	1/1:36:100:89:0.89:DV
contig_205	366263	.	T	A	33.3	PASS	.	GT:GQ:DP:AD:VAF:C	1/1:33:103:96:0.932039:DV
contig_205	366266	.	T	A	35.1	PASS	.	GT:GQ:DP:AD:VAF:C	1/1:35:104:97:0.932692:DV
contig_205	366269	.	T	A	32.6	PASS	.	GT:GQ:DP:AD:VAF:C	1/1:32:104:100:0.961538:DV
contig_205	366272	.	G	C	34.8	PASS	.	GT:GQ:DP:AD:VAF:C	1/1:35:99:97:0.979798:DV
contig_205	366274	.	G	C	31.3	PASS	.	GT:GQ:DP:AD:VAF:C	1/1:31:102:96:0.941176:DV
contig_205	366276	.	G	C	30.9	PASS	.	GT:GQ:DP:AD:VAF:C	1/1:31:102:94:0.921569:DV
contig_205	366282	.	A	T,C	61	PASS	.	GT:GQ:DP:AD:VAF:C	2/2:5:103:49,49:0.475728,0.475728:DV
contig_205	366384	.	AAATATAATAT	A,AAATATAATATAATAT	9.1	PASS	.	GT:GQ:DP:AD:VAF:C:PS	2|1:2:99:28,16:0.282828,0.161616:DV:163621
contig_205	366515	.	T	A	0	refCall	.	GT:GQ:DP:AD:VAF:C	0/0:20:111:29:0.261261:DV
contig_205	366554	.	GA	G	11.2	PASS	.	GT:GQ:DP:AD:VAF:C:PS	1|0:10:112:56:0.5:DV:163621
contig_205	366556	.	AT	A	12.5	PASS	.	GT:GQ:DP:AD:VAF:C	1/1:3:113:40:0.353982:DV
contig_205	366583	.	G	A	2.8	refCall	.	GT:GQ:DP:AD:VAF:C	./.:3:112:39:0.348214:DV
contig_205	366584	.	G	A	4.5	PASS	.	GT:GQ:DP:AD:VAF:C:PS	0|1:4:114:37:0.324561:DV:163621
contig_205	366706	.	C	T	0.4	refCall	.	GT:GQ:DP:AD:VAF:C	./.:11:110:41:0.372727:DV
contig_205	366736	.	A	T	0.1	refCall	.	GT:GQ:DP:AD:VAF:C	./.:18:114:48:0.421053:DV
contig_205	366744	.	G	A	0.1	refCall	.	GT:GQ:DP:AD:VAF:C	./.:15:113:38:0.336283:DV
contig_205	366746	.	C	T	0.1	refCall	.	GT:GQ:DP:AD:VAF:C	./.:19:115:39:0.33913:DV
contig_205	366760	.	A	G	0	refCall	.	GT:GQ:DP:AD:VAF:C	0/0:20:112:38:0.339286:DV
contig_205	366771	.	T	C	16	PASS	.	GT:GQ:DP:AD:VAF:C:PS	1|0:16:116:45:0.388:P:163621
contig_205	366792	.	T	C	0	refCall	.	GT:GQ:DP:AD:VAF:C	0/0:20:116:47:0.405172:DV
contig_205	366813	.	AATAATG	A	15.6	PASS	.	GT:GQ:DP:AD:VAF:C:PS	0|1:12:115:35:0.304348:DV:163621
contig_205	366823	.	C	A	0.3	refCall	.	GT:GQ:DP:AD:VAF:C	./.:12:105:40:0.380952:DV
contig_205	366830	.	TTGTAA	T	13.2	PASS	.	GT:GQ:DP:AD:VAF:C:PS	0|1:8:118:58:0.491525:DV:163621
contig_205	366836	.	T	C	0.1	refCall	.	GT:GQ:DP:AD:VAF:C	./.:15:117:38:0.324786:DV
contig_205	367038	.	C	G	4.6	PASS	.	GT:GQ:DP:AD:VAF:C:PS	1|0:5:124:27:0.217742:DV:163621
contig_205	367052	.	A	G	0.3	refCall	.	GT:GQ:DP:AD:VAF:C	./.:12:120:37:0.308333:DV
contig_205	367179	.	C	T	12.9	PASS	.	GT:GQ:DP:AD:VAF:C:PS	1|0:13:124:31:0.25:DV:163621
contig_205	367558	.	C	T	1.6	refCall	.	GT:GQ:DP:AD:VAF:C	./.:5:178:48:0.269663:DV
contig_205	367627	.	A	C	2.2	refCall	.	GT:GQ:DP:AD:VAF:C	./.:4:186:47:0.252688:DV
contig_205	367951	.	C	T	1.9	refCall	.	GT:GQ:DP:AD:VAF:C	./.:5:205:52:0.253659:DV
contig_205	367979	.	T	C	0.6	refCall	.	GT:GQ:DP:AD:VAF:C	./.:9:210:46:0.219048:DV
contig_205	368378	.	T	G	3.7	PASS	.	GT:GQ:DP:AD:VAF:C:PS	0|1:4:235:56:0.238298:DV:163621
contig_205	368589	.	G	A	1	refCall	.	GT:GQ:DP:AD:VAF:C	./.:7:236:87:0.368644:DV
contig_205	368624	.	T	C	1.3	refCall	.	GT:GQ:DP:AD:VAF:C	./.:6:234:44:0.188034:DV
contig_205	368682	.	G	A	0.3	refCall	.	GT:GQ:DP:AD:VAF:C	./.:11:238:50:0.210084:DV
contig_205	368972	.	T	C	15.8	PASS	.	GT:GQ:DP:AD:VAF:C	0/1:13:233:130:0.55794:DV
contig_205	368976	.	T	A	14.3	PASS	.	GT:GQ:DP:AD:VAF:C	0/1:11:235:137:0.582979:DV
contig_205	368978	.	T	C	16.4	PASS	.	GT:GQ:DP:AD:VAF:C	0/1:14:240:93:0.3875:DV
contig_205	368992	.	G	A	17.2	PASS	.	GT:GQ:DP:AD:VAF:C	0/1:16:237:135:0.56962:DV
contig_205	369005	.	C	T	15	PASS	.	GT:GQ:DP:AD:VAF:C	0/1:14:220:121:0.55:DV
contig_205	369022	.	G	A	12.5	PASS	.	GT:GQ:DP:AD:VAF:C:PS	0|1:12:235:55:0.234043:DV:163621
contig_205	369043	.	C	T	5.2	PASS	.	GT:GQ:DP:AD:VAF:C	0/1:4:234:114:0.487179:DV
contig_205	369050	.	T	C	20.5	PASS	.	GT:GQ:DP:AD:VAF:C	0/1:5:225:125:0.555556:DV
contig_205	369052	.	A	G	21.6	PASS	.	GT:GQ:DP:AD:VAF:C	0/1:7:222:122:0.54955:DV
contig_205	369065	.	C	G	10.7	PASS	.	GT:GQ:DP:AD:VAF:C	0/1:7:192:94:0.489583:DV
contig_205	369097	.	G	A	13.5	PASS	.	GT:GQ:DP:AD:VAF:C:PS	0|1:13:226:61:0.269911:DV:163621
contig_205	369163	.	T	TTC	3.2	PASS	.	GT:GQ:DP:AD:VAF:C:PS	0|1:3:224:41:0.183036:DV:163621
contig_205	369220	.	C	T	3.1	PASS	.	GT:GQ:DP:AD:VAF:C	0/1:3:211:89:0.421801:DV
contig_205	369419	.	T	C	2.8	refCall	.	GT:GQ:DP:AD:VAF:C	./.:3:208:41:0.197115:DV
contig_205	369447	.	A	G	7.5	PASS	.	GT:GQ:DP:AD:VAF:C	0/1:7:153:52:0.339869:DV
contig_205	369448	.	C	A	9.4	PASS	.	GT:GQ:DP:AD:VAF:C:PS	1|0:9:151:51:0.337748:DV:163621
contig_205	369452	.	A	G	16.3	PASS	.	GT:GQ:DP:AD:VAF:C:PS	0|1:16:203:54:0.26601:DV:163621
contig_205	369478	.	A	T	7.7	PASS	.	GT:GQ:DP:AD:VAF:C:PS	0|1:8:174:47:0.270115:DV:163621
contig_205	369780	.	G	A	0	refCall	.	GT:GQ:DP:AD:VAF:C	0/0:21:143:35:0.244755:DV
contig_205	370088	.	C	G	8	PASS	.	GT:GQ:DP:AD:VAF:C:PS	1|0:8:178:56:0.314607:DV:163621
contig_205	370403	.	C	T	3.6	PASS	.	GT:GQ:DP:AD:VAF:C	0/1:4:178:44:0.247191:DV
contig_205	370556	.	T	C	0	refCall	.	GT:GQ:DP:AD:VAF:C	0/0:20:174:29:0.166667:DV
contig_205	370623	.	A	G	15.5	PASS	.	GT:GQ:DP:AD:VAF:C:PS	0|1:15:170:51:0.3:DV:163621
contig_205	370901	.	G	T	1	refCall	.	GT:GQ:DP:AD:VAF:C	./.:7:168:24:0.142857:DV
contig_205	370922	.	ATC	A	13	PASS	.	GT:GQ:DP:AD:VAF:C:PS	1|0:13:125:65:0.52:P:163621
contig_205	370934	.	T	G	16	PASS	.	GT:GQ:DP:AD:VAF:C:PS	1|0:16:125:71:0.568:P:163621
contig_205	370963	.	A	T	5	PASS	.	GT:GQ:DP:AD:VAF:C	0/1:5:162:35:0.216049:DV
contig_205	370980	.	C	G	6.3	PASS	.	GT:GQ:DP:AD:VAF:C	0/1:6:165:32:0.193939:DV
contig_205	371057	.	A	G	7.2	PASS	.	GT:GQ:DP:AD:VAF:C	0/1:7:156:36:0.230769:DV
contig_205	371193	.	A	G	16	PASS	.	GT:GQ:DP:AD:VAF:C:PS	0|1:16:125:56:0.448:P:163621
contig_205	371262	.	G	A	10.8	PASS	.	GT:GQ:DP:AD:VAF:C	0/1:11:146:48:0.328767:DV
contig_205	371303	.	A	C	17.3	PASS	.	GT:GQ:DP:AD:VAF:C:PS	0|1:17:147:64:0.435374:DV:163621
contig_205	371360	.	C	T	20.1	PASS	.	GT:GQ:DP:AD:VAF:C:PS	0|1:19:136:55:0.404412:DV:163621
contig_205	371411	.	A	T	16	PASS	.	GT:GQ:DP:AD:VAF:C:PS	0|1:16:125:65:0.52:P:163621
contig_205	371415	.	CAAT	C	1.4	refCall	.	GT:GQ:DP:AD:VAF:C	./.:6:136:32:0.235294:DV
contig_205	371463	.	T	A	12	PASS	.	GT:GQ:DP:AD:VAF:C	0/1:12:140:52:0.371429:DV
contig_205	371464	.	G	A	9.4	PASS	.	GT:GQ:DP:AD:VAF:C	0/1:9:140:30:0.214286:DV
contig_205	371506	.	C	T	20	PASS	.	GT:GQ:DP:AD:VAF:C:PS	0|1:20:125:68:0.544:P:163621
contig_205	371555	.	A	G	0.6	refCall	.	GT:GQ:DP:AD:VAF:C	./.:9:139:37:0.266187:DV
contig_205	371582	.	G	A	17	PASS	.	GT:GQ:DP:AD:VAF:C:PS	0|1:17:119:51:0.429:P:163621
contig_205	371668	.	G	C	14.3	PASS	.	GT:GQ:DP:AD:VAF:C	0/1:13:123:50:0.406504:DV
contig_205	371786	.	C	T	0.8	refCall	.	GT:GQ:DP:AD:VAF:C	./.:8:123:25:0.203252:DV
contig_205	371909	.	TAAAC	T	0.8	refCall	.	GT:GQ:DP:AD:VAF:C	./.:8:120:26:0.216667:DV
contig_205	371978	.	C	T	16	PASS	.	GT:GQ:DP:AD:VAF:C:PS	0|1:16:118:60:0.508:P:163621
contig_205	371996	.	C	T	6.3	PASS	.	GT:GQ:DP:AD:VAF:C	0/1:6:117:24:0.205128:DV
contig_205	372068	.	C	T	20	PASS	.	GT:GQ:DP:AD:VAF:C:PS	0|1:20:121:69:0.57:P:163621
contig_205	372166	.	A	G	2.9	refCall	.	GT:GQ:DP:AD:VAF:C	./.:3:117:37:0.316239:DV
contig_205	372253	.	A	T	0.2	refCall	.	GT:GQ:DP:AD:VAF:C	./.:13:113:21:0.185841:DV
contig_205	372312	.	G	A	1.1	refCall	.	GT:GQ:DP:AD:VAF:C	./.:7:114:30:0.263158:DV
contig_205	372328	.	CATT	C,CTATT	29.7	PASS	.	GT:GQ:DP:AD:VAF:C:PS	1|2:10:109:47,49:0.431193,0.449541:DV:163621
contig_205	372357	.	GAA	G	2	refCall	.	GT:GQ:DP:AD:VAF:C	./.:4:106:35:0.330189:DV
contig_205	372389	.	A	AT	8.5	PASS	.	GT:GQ:DP:AD:VAF:C:PS	1|0:8:97:32:0.329897:DV:163621
contig_205	372397	.	T	C	2.9	refCall	.	GT:GQ:DP:AD:VAF:C	./.:3:98:24:0.244898:DV
contig_205	372460	.	TA	T	4.9	PASS	.	GT:GQ:DP:AD:VAF:C:PS	0|1:5:110:36:0.327273:DV:163621
contig_205	372514	.	T	TAAAA	12	PASS	.	GT:GQ:DP:AD:VAF:C:PS	1|0:12:107:20:0.187:P:163621
contig_205	372728	.	A	T	2.6	refCall	.	GT:GQ:DP:AD:VAF:C	./.:3:103:24:0.23301:DV
contig_205	372782	.	G	C	2.4	refCall	.	GT:GQ:DP:AD:VAF:C	./.:4:105:23:0.219048:DV
contig_205	372867	.	T	C	5.8	PASS	.	GT:GQ:DP:AD:VAF:C	0/1:6:101:22:0.217822:DV
contig_205	372902	.	T	C	4.5	PASS	.	GT:GQ:DP:AD:VAF:C:PS	0|1:4:92:24:0.26087:DV:163621
contig_205	372940	.	T	A	21	PASS	.	GT:GQ:DP:AD:VAF:C:PS	0|1:21:90:41:0.456:P:163621
contig_205	373110	.	AT	A	19	PASS	.	GT:GQ:DP:AD:VAF:C:PS	0|1:19:68:28:0.412:P:163621
contig_205	373151	.	C	T	20	PASS	.	GT:GQ:DP:AD:VAF:C	0/1:20:65:31:0.477:P
contig_205	373175	.	T	G	9.9	PASS	.	GT:GQ:DP:AD:VAF:C	0/1:10:58:29:0.5:DV
contig_205	373296	.	T	C	13.7	PASS	.	GT:GQ:DP:AD:VAF:C	0/1:14:66:25:0.378788:DV
contig_205	373406	.	G	T	2.9	refCall	.	GT:GQ:DP:AD:VAF:C	./.:3:65:11:0.169231:DV
contig_205	373434	.	ATT	A	21.9	PASS	.	GT:GQ:DP:AD:VAF:C	1/1:20:66:55:0.833333:DV
contig_205	373494	.	G	A	2.7	refCall	.	GT:GQ:DP:AD:VAF:C	./.:3:61:23:0.377049:DV
contig_205	373496	.	G	T	15.2	PASS	.	GT:GQ:DP:AD:VAF:C	0/1:15:53:19:0.358491:DV
contig_205	373671	.	T	C	8.9	PASS	.	GT:GQ:DP:AD:VAF:C	0/1:8:57:27:0.473684:DV
contig_205	373727	.	G	A	11.3	PASS	.	GT:GQ:DP:AD:VAF:C	0/1:11:57:30:0.526316:DV
contig_205	373762	.	A	G	6.4	PASS	.	GT:GQ:DP:AD:VAF:C	0/1:6:57:31:0.54386:DV
contig_205	373770	.	C	A	10.5	PASS	.	GT:GQ:DP:AD:VAF:C	0/1:10:57:22:0.385965:DV
contig_205	373833	.	A	G	16	PASS	.	GT:GQ:DP:AD:VAF:C	0/1:16:51:23:0.451:P
contig_205	373985	.	CAA	C	13	PASS	.	GT:GQ:DP:AD:VAF:C:PS	1|0:13:57:26:0.456:P:163621
contig_205	374016	.	G	A	16	PASS	.	GT:GQ:DP:AD:VAF:C:PS	0|1:16:53:22:0.415:P:163621
contig_205	374035	.	C	G	10.6	PASS	.	GT:GQ:DP:AD:VAF:C	0/1:11:56:19:0.339286:DV
contig_205	374090	.	A	T	16	PASS	.	GT:GQ:DP:AD:VAF:C:PS	0|1:16:57:24:0.421:P:163621
contig_205	375046	.	T	TTTATA	0.4	refCall	.	GT:GQ:DP:AD:VAF:C	./.:11:33:8:0.242424:DV
contig_205	375144	.	T	TA	5.3	PASS	.	GT:GQ:DP:AD:VAF:C	1/1:2:29:9:0.310345:DV
contig_205	375167	.	T	C	2.6	refCall	.	GT:GQ:DP:AD:VAF:C	./.:3:25:13:0.52:DV
contig_205	375241	.	GATT	G	1.9	refCall	.	GT:GQ:DP:AD:VAF:C	./.:4:24:14:0.583333:DV
contig_205	375251	.	A	G	9.5	PASS	.	GT:GQ:DP:AD:VAF:C	1/1:5:25:17:0.68:DV
contig_205	375285	.	A	T	0.6	refCall	.	GT:GQ:DP:AD:VAF:C	./.:9:23:10:0.434783:DV
contig_205	375302	.	TCATCATATA	T	10.5	PASS	.	GT:GQ:DP:AD:VAF:C:PS	1|0:3:23:9:0.391304:DV:163621
contig_205	375436	.	AC	A	5.9	PASS	.	GT:GQ:DP:AD:VAF:C	1/1:5:24:16:0.666667:DV
contig_205	375450	.	A	G	1.4	refCall	.	GT:GQ:DP:AD:VAF:C	./.:5:20:11:0.55:DV
contig_205	375451	.	TTAAA	T	1.5	refCall	.	GT:GQ:DP:AD:VAF:C	./.:5:20:11:0.55:DV
contig_205	375457	.	T	C	1.7	refCall	.	GT:GQ:DP:AD:VAF:C	./.:5:16:10:0.625:DV
contig_205	375459	.	T	A	0.9	refCall	.	GT:GQ:DP:AD:VAF:C	./.:7:12:5:0.416667:DV
contig_205	375518	.	G	GATAT	0.2	refCall	.	GT:GQ:DP:AD:VAF:C	./.:15:20:4:0.2:DV
contig_205	375569	.	C	T	5.7	PASS	.	GT:GQ:DP:AD:VAF:C:PS	1|0:3:17:7:0.411765:DV:163621
contig_205	375597	.	AT	A	24.6	PASS	.	GT:GQ:DP:AD:VAF:C	1/1:18:19:15:0.789474:DV
contig_205	375612	.	TA	T	23.3	PASS	.	GT:GQ:DP:AD:VAF:C	1/1:16:19:15:0.789474:DV
contig_205	375657	.	T	A	18.3	PASS	.	GT:GQ:DP:AD:VAF:C	1/1:11:17:13:0.764706:DV
contig_205	375662	.	A	AT	8.4	PASS	.	GT:GQ:DP:AD:VAF:C	1/1:6:17:7:0.411765:DV
contig_205	375674	.	G	A	0.7	refCall	.	GT:GQ:DP:AD:VAF:C	./.:8:17:5:0.294118:DV
contig_205	375732	.	AT	A	16.7	PASS	.	GT:GQ:DP:AD:VAF:C	1/1:9:17:13:0.764706:DV
contig_205	375756	.	T	A	21.3	PASS	.	GT:GQ:DP:AD:VAF:C	1/1:10:13:10:0.769231:DV
contig_205	375818	.	TTATATTATATATA	T	0.2	refCall	.	GT:GQ:DP:AD:VAF:C	./.:13:18:2:0.111111:DV
contig_205	375855	.	A	T	2.4	refCall	.	GT:GQ:DP:AD:VAF:C	./.:4:16:5:0.3125:DV
contig_205	375869	.	T	G	0.5	refCall	.	GT:GQ:DP:AD:VAF:C	./.:10:15:4:0.266667:DV
contig_205	375908	.	T	C	3.2	refCall	.	GT:GQ:DP:AD:VAF:C	./.:3:16:9:0.5625:DV
contig_205	375910	.	T	C	4.3	PASS	.	GT:GQ:DP:AD:VAF:C	1/1:3:16:9:0.5625:DV
contig_205	375914	.	A	T	7.6	PASS	.	GT:GQ:DP:AD:VAF:C	1/1:6:12:8:0.666667:DV
contig_205	375992	.	GT	G	9.8	PASS	.	GT:GQ:DP:AD:VAF:C	1/1:9:14:10:0.714286:DV
contig_205	376092	.	T	C	6.8	PASS	.	GT:GQ:DP:AD:VAF:C	1/1:2:15:5:0.333333:DV
contig_205	376102	.	G	A	1.3	refCall	.	GT:GQ:DP:AD:VAF:C	./.:6:14:6:0.428571:DV
contig_205	376229	.	A	G	0.2	refCall	.	GT:GQ:DP:AD:VAF:C	./.:13:11:5:0.454545:DV
contig_2050	999	.	GTATA	G	6.9	PASS	.	GT:GQ:DP:AD:VAF:C	0/1:3:5:3:0.6:DV
contig_2050	1003	.	A	G	0.8	refCall	.	GT:GQ:DP:AD:VAF:C	./.:8:3:2:0.666667:DV
contig_2050	3728	.	TAA	T	0	refCall	.	GT:GQ:DP:AD:VAF:C	0/0:31:20:3:0.15:DV
contig_2051	2174	.	A	T	0.6	refCall	.	GT:GQ:DP:AD:VAF:C	./.:9:4:2:0.5:DV
contig_2051	2515	.	A	G	0.3	refCall	.	GT:GQ:DP:AD:VAF:C	./.:11:6:3:0.5:DV
contig_2051	2538	.	T	C	0.3	refCall	.	GT:GQ:DP:AD:VAF:C	./.:12:6:3:0.5:DV
contig_2051	2554	.	AGTGACCTTCAC	A	0.1	refCall	.	GT:GQ:DP:AD:VAF:C	./.:19:6:2:0.333333:DV
contig_2051	2675	.	G	A	4.3	PASS	.	GT:GQ:DP:AD:VAF:C:PS	0|1:4:7:3:0.428571:DV:2674
contig_2051	2882	.	G	A	16	PASS	.	GT:GQ:DP:AD:VAF:C:PS	1|0:16:7:3:0.429:P:2674
contig_2051	2900	.	A	G	0.1	refCall	.	GT:GQ:DP:AD:VAF:C	./.:16:7:3:0.428571:DV
contig_2051	2910	.	T	C	0.1	refCall	.	GT:GQ:DP:AD:VAF:C	./.:15:7:3:0.428571:DV
contig_2051	2916	.	C	T	1.7	refCall	.	GT:GQ:DP:AD:VAF:C	./.:5:6:3:0.5:DV
contig_2051	3058	.	A	T	1.8	refCall	.	GT:GQ:DP:AD:VAF:C	./.:5:10:3:0.3:DV
contig_2051	3137	.	T	C	1.6	refCall	.	GT:GQ:DP:AD:VAF:C	./.:5:11:2:0.181818:DV
contig_2051	3284	.	T	C	1.9	refCall	.	GT:GQ:DP:AD:VAF:C	./.:5:11:3:0.272727:DV
contig_2051	4028	.	T	C	2.3	refCall	.	GT:GQ:DP:AD:VAF:C	./.:4:12:3:0.25:DV
contig_2051	4386	.	T	C	0.2	refCall	.	GT:GQ:DP:AD:VAF:C	./.:14:19:3:0.157895:DV
contig_2051	4567	.	A	C	2.9	refCall	.	GT:GQ:DP:AD:VAF:C	./.:3:19:3:0.157895:DV
contig_2051	4569	.	A	C	0.4	refCall	.	GT:GQ:DP:AD:VAF:C	./.:11:19:4:0.210526:DV
contig_2051	4570	.	A	C	0.4	refCall	.	GT:GQ:DP:AD:VAF:C	./.:11:19:6:0.315789:DV
contig_2051	4620	.	C	T	0.1	refCall	.	GT:GQ:DP:AD:VAF:C	./.:16:20:4:0.2:DV
contig_2051	5276	.	G	A	0.2	refCall	.	GT:GQ:DP:AD:VAF:C	./.:14:29:8:0.275862:DV
contig_2051	5345	.	A	G	0.6	refCall	.	GT:GQ:DP:AD:VAF:C	./.:9:29:7:0.241379:DV
contig_2051	5382	.	TA	T	8.6	PASS	.	GT:GQ:DP:AD:VAF:C:PS	0|1:8:26:11:0.423077:DV:2674
contig_2051	5526	.	A	G	16	PASS	.	GT:GQ:DP:AD:VAF:C:PS	1|0:16:26:9:0.346:P:2674
contig_2051	5597	.	G	A	1.6	refCall	.	GT:GQ:DP:AD:VAF:C	./.:5:27:9:0.333333:DV
contig_2051	5627	.	T	C	0.7	refCall	.	GT:GQ:DP:AD:VAF:C	./.:8:27:7:0.259259:DV
contig_2051	5629	.	TA	T	1.2	refCall	.	GT:GQ:DP:AD:VAF:C	./.:6:27:9:0.333333:DV
contig_2051	5634	.	T	C	26	PASS	.	GT:GQ:DP:AD:VAF:C	1/1:12:27:18:0.666667:DV
contig_2051	5638	.	C	T	1.8	refCall	.	GT:GQ:DP:AD:VAF:C	./.:5:23:5:0.217391:DV
contig_2051	5769	.	C	T	17	PASS	.	GT:GQ:DP:AD:VAF:C:PS	1|0:17:27:8:0.296:P:2674
contig_2051	5903	.	A	G	16.1	PASS	.	GT:GQ:DP:AD:VAF:C:PS	0|1:15:26:10:0.384615:DV:2674
contig_2051	5972	.	C	A	1.1	refCall	.	GT:GQ:DP:AD:VAF:C	./.:7:25:14:0.56:DV
contig_2051	6008	.	ATG	A	14	PASS	.	GT:GQ:DP:AD:VAF:C:PS	0|1:14:26:15:0.577:P:2674
contig_2051	6104	.	C	T	1	refCall	.	GT:GQ:DP:AD:VAF:C	./.:7:26:8:0.307692:DV
contig_2051	6201	.	G	T	6.5	PASS	.	GT:GQ:DP:AD:VAF:C:PS	1|0:6:26:9:0.346154:DV:2674
contig_2051	6298	.	T	A	1.2	refCall	.	GT:GQ:DP:AD:VAF:C	./.:6:23:5:0.217391:DV
contig_2051	6304	.	G	A	2.4	refCall	.	GT:GQ:DP:AD:VAF:C	./.:4:22:7:0.318182:DV
contig_2051	6329	.	A	G	0.2	refCall	.	GT:GQ:DP:AD:VAF:C	./.:13:26:6:0.230769:DV
contig_2051	6332	.	T	C	0.3	refCall	.	GT:GQ:DP:AD:VAF:C	./.:12:25:6:0.24:DV
contig_2051	6340	.	A	T	0.3	refCall	.	GT:GQ:DP:AD:VAF:C	./.:12:28:6:0.214286:DV
contig_2051	6343	.	G	A	0.1	refCall	.	GT:GQ:DP:AD:VAF:C	./.:18:27:8:0.296296:DV
contig_2051	6346	.	G	GGGT	0.4	refCall	.	GT:GQ:DP:AD:VAF:C	./.:11:28:4:0.142857:DV
contig_2051	6358	.	G	A	0	refCall	.	GT:GQ:DP:AD:VAF:C	0/0:23:22:3:0.136364:DV
contig_2051	6366	.	AG	A	0.4	refCall	.	GT:GQ:DP:AD:VAF:C	./.:11:25:7:0.28:DV
contig_2051	6420	.	A	G	16	PASS	.	GT:GQ:DP:AD:VAF:C:PS	1|0:16:26:7:0.269:P:2674
contig_2051	6443	.	T	A	0	refCall	.	GT:GQ:DP:AD:VAF:C	0/0:38:29:8:0.275862:DV
contig_2051	6454	.	T	C	0	refCall	.	GT:GQ:DP:AD:VAF:C	0/0:44:30:10:0.333333:DV
contig_2051	6456	.	G	T	0	refCall	.	GT:GQ:DP:AD:VAF:C	0/0:42:28:10:0.357143:DV
contig_2051	6470	.	A	C	0	refCall	.	GT:GQ:DP:AD:VAF:C	0/0:44:27:4:0.148148:DV
contig_2051	6474	.	T	A	0	refCall	.	GT:GQ:DP:AD:VAF:C	0/0:43:30:7:0.233333:DV
contig_2051	6475	.	T	A	0	refCall	.	GT:GQ:DP:AD:VAF:C	0/0:44:30:5:0.166667:DV
contig_2051	6487	.	C	T	0	refCall	.	GT:GQ:DP:AD:VAF:C	0/0:43:27:5:0.185185:DV
contig_2051	6503	.	G	C	0	refCall	.	GT:GQ:DP:AD:VAF:C	0/0:33:27:0:0:DV
contig_2051	6506	.	G	T	0	refCall	.	GT:GQ:DP:AD:VAF:C	0/0:38:26:4:0.153846:DV
contig_2051	6512	.	A	T	0	refCall	.	GT:GQ:DP:AD:VAF:C	0/0:27:30:10:0.333333:DV
contig_2051	6518	.	A	T	0	refCall	.	GT:GQ:DP:AD:VAF:C	0/0:27:30:10:0.333333:DV
contig_2051	6520	.	C	T	0	refCall	.	GT:GQ:DP:AD:VAF:C	0/0:23:30:10:0.333333:DV
contig_2051	6523	.	T	C	9.9	PASS	.	GT:GQ:DP:AD:VAF:C	1/1:5:26:13:0.5:DV
contig_2051	6524	.	A	C	19.5	PASS	.	GT:GQ:DP:AD:VAF:C	1/1:12:28:14:0.5:DV
contig_2051	6526	.	A	G	12.8	PASS	.	GT:GQ:DP:AD:VAF:C	1/1:6:31:13:0.419355:DV
contig_2051	6543	.	C	T	0	refCall	.	GT:GQ:DP:AD:VAF:C	0/0:23:31:12:0.387097:DV
contig_2051	6549	.	A	T	0	refCall	.	GT:GQ:DP:AD:VAF:C	0/0:26:32:12:0.375:DV
contig_2051	6589	.	G	A	20	PASS	.	GT:GQ:DP:AD:VAF:C:PS	1|0:20:30:10:0.333:P:2674
contig_2051	6604	.	T	C	17	PASS	.	GT:GQ:DP:AD:VAF:C:PS	0|1:17:35:19:0.543:P:2674
contig_2051	6695	.	A	T	6	PASS	.	GT:GQ:DP:AD:VAF:C:PS	1|0:6:35:11:0.314286:DV:2674
contig_2051	6837	.	T	C	12.2	PASS	.	GT:GQ:DP:AD:VAF:C:PS	1|0:12:35:11:0.314286:DV:2674
contig_2051	6933	.	A	G	1	refCall	.	GT:GQ:DP:AD:VAF:C	./.:7:36:13:0.361111:DV
contig_2051	6937	.	AAG	A	29	PASS	.	GT:GQ:DP:AD:VAF:C	1/1:5:36:18:0.5:DV
contig_2051	7055	.	A	C	3.3	PASS	.	GT:GQ:DP:AD:VAF:C:PS	1|0:3:37:13:0.351351:DV:2674
contig_2051	7725	.	T	C	18	PASS	.	GT:GQ:DP:AD:VAF:C:PS	1|0:18:35:14:0.4:P:2674
contig_2051	8547	.	A	C	17	PASS	.	GT:GQ:DP:AD:VAF:C:PS	1|0:17:41:17:0.415:P:2674
contig_2051	8640	.	T	C	16.9	PASS	.	GT:GQ:DP:AD:VAF:C:PS	0|1:17:44:20:0.454545:DV:2674
contig_2051	8729	.	GCACA	G	8.7	PASS	.	GT:GQ:DP:AD:VAF:C:PS	0|1:9:39:8:0.205128:DV:2674
contig_2051	8806	.	A	G	28.1	PASS	.	GT:GQ:DP:AD:VAF:C:PS	1|0:27:42:14:0.333333:DV:2674
contig_2051	9048	.	C	T	20	PASS	.	GT:GQ:DP:AD:VAF:C	0/1:20:39:18:0.462:P
contig_2051	9098	.	T	C	18	PASS	.	GT:GQ:DP:AD:VAF:C:PS	1|0:18:43:18:0.419:P:2674
contig_2051	9157	.	G	GT	18.4	PASS	.	GT:GQ:DP:AD:VAF:C:PS	0|1:15:42:13:0.309524:DV:2674
contig_2051	9159	.	T	TC	4.8	PASS	.	GT:GQ:DP:AD:VAF:C:PS	1|0:5:42:9:0.214286:DV:2674
contig_2051	9262	.	T	TTG	31.4	PASS	.	GT:GQ:DP:AD:VAF:C	1/1:22:41:25:0.609756:DV
contig_2051	9264	.	C	T	12.4	PASS	.	GT:GQ:DP:AD:VAF:C	0/1:12:39:18:0.461538:DV
contig_2051	9299	.	T	A	4.7	PASS	.	GT:GQ:DP:AD:VAF:C	0/1:5:37:10:0.27027:DV
contig_2051	9308	.	T	C	8.4	PASS	.	GT:GQ:DP:AD:VAF:C	0/1:8:37:12:0.324324:DV
contig_2051	9310	.	T	C	12.3	PASS	.	GT:GQ:DP:AD:VAF:C	0/1:12:38:11:0.289474:DV
contig_2051	9314	.	G	A	13.5	PASS	.	GT:GQ:DP:AD:VAF:C	0/1:13:35:11:0.314286:DV
contig_2051	9315	.	A	G	11.3	PASS	.	GT:GQ:DP:AD:VAF:C	0/1:11:34:9:0.264706:DV
contig_2051	9339	.	CATACATACAT	C	16.8	PASS	.	GT:GQ:DP:AD:VAF:C:PS	0|1:17:34:12:0.352941:DV:2674
contig_2051	9746	.	C	T	16	PASS	.	GT:GQ:DP:AD:VAF:C:PS	0|1:16:46:16:0.348:P:2674
contig_2051	9798	.	TTCCTCC	T	34.8	PASS	.	GT:GQ:DP:AD:VAF:C:PS	0|1:35:48:10:0.208333:DV:2674
contig_2051	10298	.	A	G	19	PASS	.	GT:GQ:DP:AD:VAF:C:PS	0|1:19:48:18:0.375:P:2674
contig_2051	10338	.	G	A	18	PASS	.	GT:GQ:DP:AD:VAF:C:PS	0|1:18:48:20:0.417:P:2674
contig_2051	10649	.	TACATGC	T	35.8	PASS	.	GT:GQ:DP:AD:VAF:C:PS	0|1:36:43:15:0.348837:DV:2674
contig_2051	10665	.	C	T	16	PASS	.	GT:GQ:DP:AD:VAF:C:PS	0|1:16:43:18:0.419:P:2674
contig_2051	11053	.	T	G	16	PASS	.	GT:GQ:DP:AD:VAF:C:PS	0|1:16:38:15:0.395:P:2674
contig_2051	11092	.	A	T	17	PASS	.	GT:GQ:DP:AD:VAF:C:PS	0|1:17:38:17:0.447:P:2674
contig_2051	19218	.	G	A	2.3	refCall	.	GT:GQ:DP:AD:VAF:C	./.:4:43:10:0.232558:DV
contig_2051	19430	.	G	T	2.2	refCall	.	GT:GQ:DP:AD:VAF:C	./.:4:45:15:0.333333:DV
contig_2051	19441	.	G	A	0.4	refCall	.	GT:GQ:DP:AD:VAF:C	./.:11:44:13:0.295455:DV
contig_2051	20882	.	CT	C	3.1	refCall	.	GT:GQ:DP:AD:VAF:C	./.:3:40:14:0.35:DV
contig_2051	21110	.	C	G	14.4	PASS	.	GT:GQ:DP:AD:VAF:C:PS	0|1:14:53:20:0.377358:DV:21109
contig_2051	22414	.	GGAATTA	G	15.1	PASS	.	GT:GQ:DP:AD:VAF:C	1/1:15:45:19:0.422222:DV
contig_2051	22566	.	G	A	14.1	PASS	.	GT:GQ:DP:AD:VAF:C:PS	1|0:14:66:30:0.454545:DV:21109
contig_2051	23465	.	GCGACAGGT	G	0.2	refCall	.	GT:GQ:DP:AD:VAF:C	./.:15:52:10:0.192308:DV
contig_2051	23474	.	TCAGGAG	T	0.1	refCall	.	GT:GQ:DP:AD:VAF:C	./.:19:55:10:0.181818:DV
contig_2051	23588	.	A	G	0	refCall	.	GT:GQ:DP:AD:VAF:C	0/0:20:55:13:0.236364:DV
contig_2051	23590	.	C	G	0	refCall	.	GT:GQ:DP:AD:VAF:C	0/0:20:58:17:0.293103:DV
contig_2051	23637	.	T	C	0.1	refCall	.	GT:GQ:DP:AD:VAF:C	./.:18:62:18:0.290323:DV
contig_2051	23638	.	G	A	0.1	refCall	.	GT:GQ:DP:AD:VAF:C	./.:17:62:13:0.209677:DV
contig_2051	23676	.	C	T	10.3	PASS	.	GT:GQ:DP:AD:VAF:C:PS	1|0:10:62:22:0.354839:DV:21109
contig_2051	23899	.	T	C	0.1	refCall	.	GT:GQ:DP:AD:VAF:C	./.:17:63:16:0.253968:DV
contig_2051	24176	.	C	T	0	refCall	.	GT:GQ:DP:AD:VAF:C	0/0:20:54:11:0.203704:DV
contig_2051	24178	.	C	A	0	refCall	.	GT:GQ:DP:AD:VAF:C	0/0:21:56:11:0.196429:DV
contig_2051	24179	.	G	T	0	refCall	.	GT:GQ:DP:AD:VAF:C	0/0:23:51:11:0.215686:DV
contig_2051	24217	.	C	T	0	refCall	.	GT:GQ:DP:AD:VAF:C	0/0:28:55:17:0.309091:DV
contig_2051	24220	.	C	T	0	refCall	.	GT:GQ:DP:AD:VAF:C	0/0:26:55:15:0.272727:DV
contig_2051	24223	.	G	C	0	refCall	.	GT:GQ:DP:AD:VAF:C	0/0:29:54:14:0.259259:DV
contig_2051	24229	.	C	T	0	refCall	.	GT:GQ:DP:AD:VAF:C	0/0:27:54:14:0.259259:DV
contig_2051	24233	.	T	C	0	refCall	.	GT:GQ:DP:AD:VAF:C	0/0:33:53:12:0.226415:DV
contig_2051	24255	.	C	T	0	refCall	.	GT:GQ:DP:AD:VAF:C	0/0:29:54:17:0.314815:DV
contig_2051	24259	.	A	T	0	refCall	.	GT:GQ:DP:AD:VAF:C	0/0:26:49:13:0.265306:DV
contig_2051	24263	.	G	GAACA	0	refCall	.	GT:GQ:DP:AD:VAF:C	0/0:26:49:12:0.244898:DV
contig_2051	24265	.	G	C	0	refCall	.	GT:GQ:DP:AD:VAF:C	0/0:24:53:14:0.264151:DV
contig_2051	24271	.	C	T	0	refCall	.	GT:GQ:DP:AD:VAF:C	0/0:32:53:13:0.245283:DV
contig_2051	24283	.	C	T	0	refCall	.	GT:GQ:DP:AD:VAF:C	0/0:30:53:15:0.283019:DV
contig_2051	24286	.	T	C	0	refCall	.	GT:GQ:DP:AD:VAF:C	0/0:30:53:15:0.283019:DV
contig_2051	24288	.	G	A	0	refCall	.	GT:GQ:DP:AD:VAF:C	0/0:31:50:14:0.28:DV
contig_2051	24299	.	T	A	0	refCall	.	GT:GQ:DP:AD:VAF:C	0/0:26:52:14:0.269231:DV
contig_2051	24304	.	C	T	0	refCall	.	GT:GQ:DP:AD:VAF:C	0/0:32:53:15:0.283019:DV
contig_2051	24322	.	A	G	0	refCall	.	GT:GQ:DP:AD:VAF:C	0/0:22:52:14:0.269231:DV
contig_2051	24325	.	C	T	0	refCall	.	GT:GQ:DP:AD:VAF:C	0/0:25:51:16:0.313726:DV
contig_2051	24346	.	C	T	0.2	refCall	.	GT:GQ:DP:AD:VAF:C	./.:13:50:16:0.32:DV
contig_2051	24442	.	CA	C	7.1	PASS	.	GT:GQ:DP:AD:VAF:C:PS	0|1:7:49:20:0.408163:DV:21109
contig_2051	24447	.	G	A	1	refCall	.	GT:GQ:DP:AD:VAF:C	./.:7:48:12:0.25:DV
contig_2051	24455	.	A	G	2.3	refCall	.	GT:GQ:DP:AD:VAF:C	./.:4:50:16:0.32:DV
contig_2051	24458	.	A	G	4.8	PASS	.	GT:GQ:DP:AD:VAF:C:PS	0|1:5:51:17:0.333333:DV:21109
contig_2051	24459	.	C	T	4.3	PASS	.	GT:GQ:DP:AD:VAF:C:PS	0|1:4:49:18:0.367347:DV:21109
contig_2051	24743	.	T	C	2.3	refCall	.	GT:GQ:DP:AD:VAF:C	./.:4:46:21:0.456522:DV
contig_2051	24746	.	C	A	0.6	refCall	.	GT:GQ:DP:AD:VAF:C	./.:9:47:20:0.425532:DV
contig_2051	24750	.	A	G	2	refCall	.	GT:GQ:DP:AD:VAF:C	./.:4:48:18:0.375:DV
contig_2051	24753	.	G	GT	0	refCall	.	GT:GQ:DP:AD:VAF:C	0/0:22:48:14:0.291667:DV
contig_2051	24756	.	GACCT	G	0.3	refCall	.	GT:GQ:DP:AD:VAF:C	./.:12:46:15:0.326087:DV
contig_2051	24763	.	A	T	0.8	refCall	.	GT:GQ:DP:AD:VAF:C	./.:8:45:16:0.355556:DV
contig_2051	24764	.	A	G	0.7	refCall	.	GT:GQ:DP:AD:VAF:C	./.:8:44:16:0.363636:DV
contig_2051	24767	.	A	T	1.6	refCall	.	GT:GQ:DP:AD:VAF:C	./.:5:46:16:0.347826:DV
contig_2051	24836	.	T	C	1.8	refCall	.	GT:GQ:DP:AD:VAF:C	./.:5:46:23:0.5:DV
contig_2051	24848	.	A	G	6	PASS	.	GT:GQ:DP:AD:VAF:C:PS	1|0:5:45:25:0.555556:DV:21109
contig_2051	24863	.	T	C	7.8	PASS	.	GT:GQ:DP:AD:VAF:C:PS	1|0:5:47:28:0.595745:DV:21109
contig_2051	24956	.	TG	T	1.5	refCall	.	GT:GQ:DP:AD:VAF:C	./.:5:47:16:0.340426:DV
contig_2051	24959	.	T	C	7.8	PASS	.	GT:GQ:DP:AD:VAF:C:PS	1|0:5:47:25:0.531915:DV:21109
contig_2051	25042	.	G	C	16	PASS	.	GT:GQ:DP:AD:VAF:C:PS	1|0:16:44:14:0.318:P:21109
contig_2051	25124	.	C	T	0.5	refCall	.	GT:GQ:DP:AD:VAF:C	./.:10:42:12:0.285714:DV
contig_2051	25151	.	C	T	2.2	refCall	.	GT:GQ:DP:AD:VAF:C	./.:4:41:12:0.292683:DV
contig_2051	25220	.	A	G	0.4	refCall	.	GT:GQ:DP:AD:VAF:C	./.:11:45:13:0.288889:DV
contig_2051	25244	.	A	G	0.2	refCall	.	GT:GQ:DP:AD:VAF:C	./.:14:46:11:0.23913:DV
contig_2051	25250	.	C	G	0.4	refCall	.	GT:GQ:DP:AD:VAF:C	./.:10:44:13:0.295455:DV
contig_2051	25253	.	G	A	0.8	refCall	.	GT:GQ:DP:AD:VAF:C	./.:8:45:14:0.311111:DV
contig_2051	25256	.	C	T	0.5	refCall	.	GT:GQ:DP:AD:VAF:C	./.:10:41:12:0.292683:DV
contig_2051	25274	.	C	T	0.2	refCall	.	GT:GQ:DP:AD:VAF:C	./.:14:46:11:0.23913:DV
contig_2051	25316	.	C	T	0.3	refCall	.	GT:GQ:DP:AD:VAF:C	./.:12:44:10:0.227273:DV
contig_2051	25343	.	C	T	0.8	refCall	.	GT:GQ:DP:AD:VAF:C	./.:8:41:12:0.292683:DV
contig_2051	25565	.	A	C	2.1	refCall	.	GT:GQ:DP:AD:VAF:C	./.:4:42:9:0.214286:DV
contig_2051	25748	.	G	A	2	refCall	.	GT:GQ:DP:AD:VAF:C	./.:4:44:8:0.181818:DV
contig_2051	25928	.	A	G	43.5	PASS	.	GT:GQ:DP:AD:VAF:C	1/1:29:42:38:0.904762:DV
contig_2051	26138	.	AAT	A	44.2	PASS	.	GT:GQ:DP:AD:VAF:C	1/1:40:43:38:0.883721:DV
contig_2051	26313	.	G	A	1.6	refCall	.	GT:GQ:DP:AD:VAF:C	./.:5:48:0:0:DV
contig_2051	26416	.	T	C	14	PASS	.	GT:GQ:DP:AD:VAF:C:PS	0|1:9:50:29:0.58:DV:21109
contig_2051	26467	.	G	A	1.1	refCall	.	GT:GQ:DP:AD:VAF:C	./.:7:49:0:0:DV
contig_2051	26486	.	C	A	15.7	PASS	.	GT:GQ:DP:AD:VAF:C:PS	0|1:10:50:29:0.58:DV:21109
contig_2051	26595	.	T	C	0.6	refCall	.	GT:GQ:DP:AD:VAF:C	./.:9:49:13:0.265306:DV
contig_2051	26680	.	GTATATATTTTTATATTTTATACATTT	G	0.2	refCall	.	GT:GQ:DP:AD:VAF:C	./.:14:52:7:0.134615:DV
contig_2051	26770	.	T	A	0.5	refCall	.	GT:GQ:DP:AD:VAF:C	./.:9:51:13:0.254902:DV
contig_2051	26883	.	G	A	0.1	refCall	.	GT:GQ:DP:AD:VAF:C	./.:17:53:12:0.226415:DV
contig_2051	26957	.	A	G	0	refCall	.	GT:GQ:DP:AD:VAF:C	0/0:40:55:11:0.2:DV
contig_2051	26968	.	G	A	0	refCall	.	GT:GQ:DP:AD:VAF:C	0/0:41:64:12:0.1875:DV
contig_2051	26980	.	T	C	0	refCall	.	GT:GQ:DP:AD:VAF:C	0/0:44:63:9:0.142857:DV
contig_2051	26992	.	T	TA	0	refCall	.	GT:GQ:DP:AD:VAF:C	0/0:52:63:10:0.15873:DV
contig_2051	27013	.	T	A	0	refCall	.	GT:GQ:DP:AD:VAF:C	0/0:42:62:0:0:DV
contig_2051	27024	.	G	A	0	refCall	.	GT:GQ:DP:AD:VAF:C	0/0:47:64:15:0.234375:DV
contig_2051	27025	.	G	C	0	refCall	.	GT:GQ:DP:AD:VAF:C	0/0:50:64:10:0.15625:DV
contig_2051	27033	.	T	C	0	refCall	.	GT:GQ:DP:AD:VAF:C	0/0:52:64:8:0.125:DV
contig_2051	27064	.	A	T	0	refCall	.	GT:GQ:DP:AD:VAF:C	0/0:52:67:12:0.179104:DV
contig_2051	27075	.	T	C	0	refCall	.	GT:GQ:DP:AD:VAF:C	0/0:48:68:15:0.220588:DV
contig_2051	27078	.	C	G	0	refCall	.	GT:GQ:DP:AD:VAF:C	0/0:47:66:13:0.19697:DV
contig_2051	27084	.	A	G	0	refCall	.	GT:GQ:DP:AD:VAF:C	0/0:50:64:14:0.21875:DV
contig_2051	27105	.	A	G	0	refCall	.	GT:GQ:DP:AD:VAF:C	0/0:52:65:15:0.230769:DV
contig_2051	27108	.	T	A	0	refCall	.	GT:GQ:DP:AD:VAF:C	0/0:55:62:13:0.209677:DV
contig_2051	27119	.	G	T	0	refCall	.	GT:GQ:DP:AD:VAF:C	0/0:43:64:12:0.1875:DV
contig_2051	27120	.	A	T	0	refCall	.	GT:GQ:DP:AD:VAF:C	0/0:45:64:11:0.171875:DV
contig_2051	27127	.	A	G	0	refCall	.	GT:GQ:DP:AD:VAF:C	0/0:42:64:14:0.21875:DV
contig_2051	27131	.	G	A	0	refCall	.	GT:GQ:DP:AD:VAF:C	0/0:41:64:13:0.203125:DV
contig_2051	27265	.	C	T	3.1	PASS	.	GT:GQ:DP:AD:VAF:C:PS	1|0:3:70:18:0.257143:DV:21109
contig_2051	27356	.	GCGTTCGTTTCCGTTCGACGAT	G	1.5	refCall	.	GT:GQ:DP:AD:VAF:C	./.:5:59:10:0.169492:DV
contig_2051	27549	.	C	T	17.2	PASS	.	GT:GQ:DP:AD:VAF:C:PS	0|1:17:73:33:0.452055:DV:21109
contig_2051	27559	.	T	C	2.9	refCall	.	GT:GQ:DP:AD:VAF:C	./.:3:79:16:0.202532:DV
contig_2051	27725	.	A	T	20.9	PASS	.	GT:GQ:DP:AD:VAF:C:PS	1|0:19:87:32:0.367816:DV:21109
contig_2051	27771	.	T	C	18	PASS	.	GT:GQ:DP:AD:VAF:C:PS	0|1:18:83:46:0.554:P:21109
contig_2051	27864	.	TA	T	12	PASS	.	GT:GQ:DP:AD:VAF:C:PS	0|1:12:77:39:0.506:P:21109
contig_2051	28043	.	A	G	7.3	PASS	.	GT:GQ:DP:AD:VAF:C	0/1:7:70:20:0.285714:DV
contig_2051	28432	.	A	G	21	PASS	.	GT:GQ:DP:AD:VAF:C:PS	1|0:21:72:36:0.5:P:21109
contig_2051	28447	.	C	T	8.8	PASS	.	GT:GQ:DP:AD:VAF:C:PS	1|0:9:75:21:0.28:DV:21109
contig_2051	28660	.	C	T	21	PASS	.	GT:GQ:DP:AD:VAF:C:PS	1|0:21:75:37:0.493:P:21109
contig_2051	29491	.	A	G	18	PASS	.	GT:GQ:DP:AD:VAF:C	0/1:18:78:29:0.372:P
contig_2051	29500	.	T	C	6.2	PASS	.	GT:GQ:DP:AD:VAF:C:PS	1|0:6:81:28:0.345679:DV:21109
contig_2051	29872	.	C	T	11.4	PASS	.	GT:GQ:DP:AD:VAF:C:PS	1|0:10:89:37:0.41573:DV:21109
contig_2051	30129	.	G	A	3.4	PASS	.	GT:GQ:DP:AD:VAF:C	0/1:3:94:26:0.276596:DV
contig_2051	30130	.	T	C	3	refCall	.	GT:GQ:DP:AD:VAF:C	./.:3:94:26:0.276596:DV
contig_2051	30133	.	T	C	3.3	PASS	.	GT:GQ:DP:AD:VAF:C	0/1:3:94:25:0.265957:DV
contig_2051	30262	.	G	A	0.1	refCall	.	GT:GQ:DP:AD:VAF:C	./.:16:97:22:0.226804:DV
contig_2051	30265	.	T	C	0.2	refCall	.	GT:GQ:DP:AD:VAF:C	./.:15:96:23:0.239583:DV
contig_2051	30301	.	A	G	0.1	refCall	.	GT:GQ:DP:AD:VAF:C	./.:17:96:20:0.208333:DV
contig_2051	30304	.	G	A	0	refCall	.	GT:GQ:DP:AD:VAF:C	0/0:20:97:20:0.206186:DV
contig_2051	30313	.	T	C	0.3	refCall	.	GT:GQ:DP:AD:VAF:C	./.:12:96:20:0.208333:DV
contig_2051	30316	.	G	A	0	refCall	.	GT:GQ:DP:AD:VAF:C	0/0:22:96:17:0.177083:DV
contig_2051	30321	.	T	TGTTG	0	refCall	.	GT:GQ:DP:AD:VAF:C	0/0:28:85:17:0.2:DV
contig_2051	30322	.	C	T	0.2	refCall	.	GT:GQ:DP:AD:VAF:C	./.:13:84:20:0.238095:DV
contig_2051	30328	.	T	A	0.1	refCall	.	GT:GQ:DP:AD:VAF:C	./.:17:98:21:0.214286:DV
contig_2051	30332	.	G	A	0.1	refCall	.	GT:GQ:DP:AD:VAF:C	./.:19:99:22:0.222222:DV
contig_2051	30463	.	A	G	0.4	refCall	.	GT:GQ:DP:AD:VAF:C	./.:11:98:25:0.255102:DV
contig_2051	30496	.	T	C	0.2	refCall	.	GT:GQ:DP:AD:VAF:C	./.:15:95:23:0.242105:DV
contig_2051	30530	.	A	AAT	3.2	PASS	.	GT:GQ:DP:AD:VAF:C:PS	1|0:3:100:20:0.2:DV:21109
contig_2051	30532	.	T	A	0.1	refCall	.	GT:GQ:DP:AD:VAF:C	./.:18:89:12:0.134831:DV
contig_2051	30815	.	T	C	37.6	PASS	.	GT:GQ:DP:AD:VAF:C	1/1:24:132:113:0.856061:DV
contig_2051	31304	.	C	T	0.3	refCall	.	GT:GQ:DP:AD:VAF:C	./.:13:138:35:0.253623:DV
contig_2051	31376	.	C	T	0	refCall	.	GT:GQ:DP:AD:VAF:C	0/0:20:140:36:0.257143:DV
contig_2051	31394	.	T	C	0.1	refCall	.	GT:GQ:DP:AD:VAF:C	./.:16:141:40:0.283688:DV
contig_2051	31499	.	T	C	5.6	PASS	.	GT:GQ:DP:AD:VAF:C:PS	0|1:5:140:51:0.364286:DV:21109
contig_2051	31565	.	T	C	8.6	PASS	.	GT:GQ:DP:AD:VAF:C:PS	0|1:7:142:52:0.366197:DV:21109
contig_2051	34525	.	C	T	0.1	refCall	.	GT:GQ:DP:AD:VAF:C	./.:16:159:46:0.289308:DV
contig_2051	34618	.	A	T	15.5	PASS	.	GT:GQ:DP:AD:VAF:C:PS	1|0:15:114:49:0.429825:DV:21109
contig_2051	35780	.	C	T	17	PASS	.	GT:GQ:DP:AD:VAF:C:PS	1|0:17:112:66:0.589:P:21109
contig_2051	35818	.	CCCG	C	35.5	PASS	.	GT:GQ:DP:AD:VAF:C	1/1:35:97:72:0.742268:DV
contig_2051	35836	.	A	AC	0.3	refCall	.	GT:GQ:DP:AD:VAF:C	./.:12:86:16:0.186047:DV
contig_2051	35935	.	A	C	0	refCall	.	GT:GQ:DP:AD:VAF:C	0/0:38:94:16:0.170213:DV
contig_2051	35939	.	C	A	0	refCall	.	GT:GQ:DP:AD:VAF:C	0/0:27:91:13:0.142857:DV
contig_2051	36030	.	A	G	0.2	refCall	.	GT:GQ:DP:AD:VAF:C	./.:13:37:22:0.594595:DV
contig_2053	757	.	A	C	20.1	PASS	.	GT:GQ:DP:AD:VAF:C:PS	1|0:5:12:8:0.666667:DV:756
contig_2053	888	.	G	A	15.9	PASS	.	GT:GQ:DP:AD:VAF:C	1/1:5:16:14:0.875:DV
contig_2053	923	.	T	C	0.3	refCall	.	GT:GQ:DP:AD:VAF:C	./.:12:19:0:0:DV
contig_2053	933	.	G	T	8.1	PASS	.	GT:GQ:DP:AD:VAF:C:PS	1|0:6:17:12:0.705882:DV:756
contig_2053	955	.	T	C	0.2	refCall	.	GT:GQ:DP:AD:VAF:C	./.:14:18:3:0.166667:DV
contig_2053	978	.	C	T	0.4	refCall	.	GT:GQ:DP:AD:VAF:C	./.:10:18:0:0:DV
contig_2053	1079	.	G	T	5.7	PASS	.	GT:GQ:DP:AD:VAF:C:PS	1|0:5:21:16:0.761905:DV:756
contig_2053	1099	.	A	G	0.3	refCall	.	GT:GQ:DP:AD:VAF:C	./.:11:22:5:0.227273:DV
contig_2053	1124	.	T	C	14.9	PASS	.	GT:GQ:DP:AD:VAF:C	1/1:6:20:17:0.85:DV
contig_2053	1198	.	T	A	0	refCall	.	GT:GQ:DP:AD:VAF:C	0/0:24:19:0:0:DV
contig_2053	1243	.	A	T	13.4	PASS	.	GT:GQ:DP:AD:VAF:C:PS	1|0:4:21:12:0.571429:DV:756
contig_2053	1271	.	T	A	0.3	refCall	.	GT:GQ:DP:AD:VAF:C	./.:11:20:4:0.2:DV
contig_2053	1279	.	A	C	0.2	refCall	.	GT:GQ:DP:AD:VAF:C	./.:13:19:4:0.210526:DV
contig_2053	1302	.	G	A	0	refCall	.	GT:GQ:DP:AD:VAF:C	0/0:20:19:3:0.157895:DV
contig_2053	1317	.	C	A	0.2	refCall	.	GT:GQ:DP:AD:VAF:C	./.:13:19:3:0.157895:DV
contig_2053	1339	.	T	C,A	9.3	PASS	.	GT:GQ:DP:AD:VAF:C	1/1:4:19:8,7:0.421053,0.368421:DV
contig_2053	1343	.	A	T	0.7	refCall	.	GT:GQ:DP:AD:VAF:C	./.:8:19:3:0.157895:DV
contig_2053	1391	.	G	A	0.1	refCall	.	GT:GQ:DP:AD:VAF:C	./.:18:18:0:0:DV
contig_2053	1501	.	G	A	0	refCall	.	GT:GQ:DP:AD:VAF:C	0/0:20:18:0:0:DV
contig_2053	6324	.	C	T	0.3	refCall	.	GT:GQ:DP:AD:VAF:C	./.:12:5:3:0.6:DV
contig_2053	6355	.	G	T	14.8	PASS	.	GT:GQ:DP:AD:VAF:C	1/1:5:6:4:0.666667:DV
contig_2053	6429	.	G	C	15.2	PASS	.	GT:GQ:DP:AD:VAF:C	1/1:6:6:3:0.5:DV
contig_2053	7005	.	C	A	22	PASS	.	GT:GQ:DP:AD:VAF:C	1/1:22:5:5:1:P
contig_2055	274	.	T	C	1.7	refCall	.	GT:GQ:DP:AD:VAF:C	./.:5:3:2:0.666667:DV
contig_2055	1236	.	G	A	0.4	refCall	.	GT:GQ:DP:AD:VAF:C	./.:11:3:2:0.666667:DV
contig_2055	1239	.	T	C	0.3	refCall	.	GT:GQ:DP:AD:VAF:C	./.:12:3:2:0.666667:DV
contig_2055	1245	.	A	T	0.3	refCall	.	GT:GQ:DP:AD:VAF:C	./.:12:3:3:1:DV
contig_2055	1250	.	A	T	0.9	refCall	.	GT:GQ:DP:AD:VAF:C	./.:7:3:3:1:DV
contig_2055	1254	.	A	G	1.2	refCall	.	GT:GQ:DP:AD:VAF:C	./.:6:3:3:1:DV
contig_2055	1259	.	G	GCT	3.1	refCall	.	GT:GQ:DP:AD:VAF:C	./.:3:3:3:1:DV
contig_2055	1264	.	A	G	2.9	refCall	.	GT:GQ:DP:AD:VAF:C	./.:3:3:3:1:DV
contig_2055	1280	.	A	AGC	12.7	PASS	.	GT:GQ:DP:AD:VAF:C	1/1:12:3:3:1:DV
contig_2055	1282	.	TCG	T	7.7	PASS	.	GT:GQ:DP:AD:VAF:C	1/1:7:3:3:1:DV
contig_2055	1308	.	TGCTCG	T	2.7	refCall	.	GT:GQ:DP:AD:VAF:C	./.:3:3:2:0.666667:DV
contig_2055	1335	.	TA	T	3.1	refCall	.	GT:GQ:DP:AD:VAF:C	./.:3:5:3:0.6:DV
contig_2055	3347	.	A	AATATGT	1.8	refCall	.	GT:GQ:DP:AD:VAF:C	./.:5:11:4:0.363636:DV
contig_2055	3661	.	CGGCCACACGTT	C	0.8	refCall	.	GT:GQ:DP:AD:VAF:C	./.:8:12:3:0.25:DV
contig_2055	4524	.	T	C	16	PASS	.	GT:GQ:DP:AD:VAF:C:PS	0|1:16:17:6:0.353:P:4523
contig_2055	5020	.	C	T	16	PASS	.	GT:GQ:DP:AD:VAF:C:PS	1|0:16:19:10:0.526:P:4523
contig_2055	5976	.	ATGG	A	0.9	refCall	.	GT:GQ:DP:AD:VAF:C	./.:7:23:9:0.391304:DV
contig_2055	6945	.	CGCAGGG	C	5.8	PASS	.	GT:GQ:DP:AD:VAF:C:PS	0|1:6:28:10:0.357143:DV:4523
contig_2055	7190	.	A	T	19.5	PASS	.	GT:GQ:DP:AD:VAF:C:PS	1|0:18:30:15:0.5:DV:4523
contig_2055	7229	.	CGCTATCGGGTTGGTGT	C	9.6	PASS	.	GT:GQ:DP:AD:VAF:C:PS	1|0:10:29:10:0.344828:DV:4523
contig_2055	7245	.	T	C	0.1	refCall	.	GT:GQ:DP:AD:VAF:C	./.:16:16:4:0.25:DV
contig_2055	7576	.	C	CTT	13	PASS	.	GT:GQ:DP:AD:VAF:C:PS	1|0:13:33:14:0.424:P:4523
contig_2055	8145	.	A	ATG	9.6	PASS	.	GT:GQ:DP:AD:VAF:C:PS	1|0:10:42:11:0.261905:DV:4523
contig_2055	8298	.	C	T	16	PASS	.	GT:GQ:DP:AD:VAF:C:PS	0|1:16:35:11:0.314:P:4523
contig_2055	8355	.	G	A	17	PASS	.	GT:GQ:DP:AD:VAF:C:PS	0|1:17:40:16:0.4:P:4523
contig_2055	9082	.	A	G	17.6	PASS	.	GT:GQ:DP:AD:VAF:C:PS	0|1:17:33:12:0.363636:DV:4523
contig_2055	9427	.	TAA	T	0	refCall	.	GT:GQ:DP:AD:VAF:C	0/0:21:34:6:0.176471:DV
contig_2055	9874	.	G	T	17	PASS	.	GT:GQ:DP:AD:VAF:C:PS	0|1:17:26:9:0.346:P:4523
contig_2055	10024	.	AATATACAT	A,AAT	16.5	PASS	.	GT:GQ:DP:AD:VAF:C:PS	2|0:2:31:9,7:0.290323,0.225806:DV:4523
contig_2055	10044	.	T	TGA	7.2	PASS	.	GT:GQ:DP:AD:VAF:C:PS	0|1:7:29:5:0.172414:DV:4523
contig_2055	10050	.	T	TA	3.1	PASS	.	GT:GQ:DP:AD:VAF:C:PS	0|1:3:26:4:0.153846:DV:4523
contig_2055	10118	.	GTATA	G	20.4	PASS	.	GT:GQ:DP:AD:VAF:C:PS	1|0:20:29:10:0.344828:DV:4523
contig_2055	10858	.	G	A	20	PASS	.	GT:GQ:DP:AD:VAF:C:PS	1|0:20:32:14:0.438:P:4523
contig_2055	11600	.	A	G	19	PASS	.	GT:GQ:DP:AD:VAF:C:PS	1|0:19:36:17:0.472:P:4523
contig_2055	11909	.	AG	A,ATG	43.8	PASS	.	GT:GQ:DP:AD:VAF:C:PS	2|1:21:38:19,16:0.5,0.421053:DV:4523
contig_2055	12179	.	G	A	22	PASS	.	GT:GQ:DP:AD:VAF:C:PS	1|0:22:42:19:0.452:P:4523
contig_2055	12410	.	GT	G	0.1	refCall	.	GT:GQ:DP:AD:VAF:C	./.:19:39:9:0.230769:DV
contig_2055	14329	.	A	G	12.5	PASS	.	GT:GQ:DP:AD:VAF:C:PS	1|0:12:42:15:0.357143:DV:4523
contig_2055	14516	.	CGT	C	12.4	PASS	.	GT:GQ:DP:AD:VAF:C:PS	1|0:12:39:11:0.282051:DV:4523
contig_2055	14518	.	T	C	0.5	refCall	.	GT:GQ:DP:AD:VAF:C	./.:10:26:8:0.307692:DV
contig_2055	14520	.	T	C	9.1	PASS	.	GT:GQ:DP:AD:VAF:C:PS	1|0:9:41:14:0.341463:DV:4523
contig_2055	15795	.	G	C	21	PASS	.	GT:GQ:DP:AD:VAF:C:PS	1|0:21:40:17:0.425:P:4523
contig_2055	15996	.	C	T	20	PASS	.	GT:GQ:DP:AD:VAF:C:PS	1|0:20:36:16:0.444:P:4523
contig_2055	16339	.	G	T	16.6	PASS	.	GT:GQ:DP:AD:VAF:C	1/1:17:34:29:0.852941:DV
contig_2055	16344	.	G	T	13.6	PASS	.	GT:GQ:DP:AD:VAF:C	1/1:14:33:29:0.878788:DV
contig_2055	16353	.	T	A	2.5	refCall	.	GT:GQ:DP:AD:VAF:C	./.:4:33:31:0.939394:DV
contig_2055	16355	.	T	C	2.8	refCall	.	GT:GQ:DP:AD:VAF:C	./.:3:34:31:0.911765:DV
contig_2055	16360	.	G	GA	1.7	refCall	.	GT:GQ:DP:AD:VAF:C	./.:5:29:22:0.758621:DV
contig_2055	16361	.	G	A	0.3	refCall	.	GT:GQ:DP:AD:VAF:C	./.:12:31:28:0.903226:DV
contig_2055	16364	.	G	T	0.1	refCall	.	GT:GQ:DP:AD:VAF:C	./.:19:33:20:0.606061:DV
contig_2055	16367	.	G	A	0.1	refCall	.	GT:GQ:DP:AD:VAF:C	./.:15:33:23:0.69697:DV
contig_2055	16368	.	G	C	0	refCall	.	GT:GQ:DP:AD:VAF:C	0/0:31:33:10:0.30303:DV
contig_2055	16371	.	C	CCCT	0	refCall	.	GT:GQ:DP:AD:VAF:C	0/0:21:33:10:0.30303:DV
contig_2055	16372	.	G	C	0	refCall	.	GT:GQ:DP:AD:VAF:C	0/0:24:32:16:0.5:DV
contig_2055	16374	.	G	A	0.4	refCall	.	GT:GQ:DP:AD:VAF:C	./.:10:32:16:0.5:DV
contig_2055	16376	.	G	A	0	refCall	.	GT:GQ:DP:AD:VAF:C	0/0:34:31:12:0.387097:DV
contig_2055	16382	.	G	C	0.1	refCall	.	GT:GQ:DP:AD:VAF:C	./.:17:33:15:0.454545:DV
contig_2055	16383	.	G	C	0	refCall	.	GT:GQ:DP:AD:VAF:C	0/0:26:33:13:0.393939:DV
contig_2055	16385	.	G	A	0	refCall	.	GT:GQ:DP:AD:VAF:C	0/0:23:34:15:0.441176:DV
contig_2055	16387	.	A	C	0	refCall	.	GT:GQ:DP:AD:VAF:C	0/0:23:33:16:0.484848:DV
contig_2055	16389	.	A	T	0.5	refCall	.	GT:GQ:DP:AD:VAF:C	./.:10:34:25:0.735294:DV
contig_2055	16391	.	A	C	3.2	PASS	.	GT:GQ:DP:AD:VAF:C	1/1:3:33:25:0.757576:DV
contig_2055	16393	.	G	A	0.5	refCall	.	GT:GQ:DP:AD:VAF:C	./.:9:30:27:0.9:DV
contig_2055	16396	.	G	T	0.1	refCall	.	GT:GQ:DP:AD:VAF:C	./.:16:34:31:0.911765:DV
contig_2055	16401	.	C	G	0.1	refCall	.	GT:GQ:DP:AD:VAF:C	./.:16:33:30:0.909091:DV
contig_2055	16403	.	G	A	0.1	refCall	.	GT:GQ:DP:AD:VAF:C	./.:16:32:30:0.9375:DV
contig_2055	16404	.	T	A	0	refCall	.	GT:GQ:DP:AD:VAF:C	0/0:25:32:15:0.46875:DV
contig_2055	16407	.	T	A	0.1	refCall	.	GT:GQ:DP:AD:VAF:C	./.:18:32:30:0.9375:DV
contig_2055	16408	.	T	C	0	refCall	.	GT:GQ:DP:AD:VAF:C	0/0:22:33:27:0.818182:DV
contig_2055	16411	.	TTA	T	0.3	refCall	.	GT:GQ:DP:AD:VAF:C	./.:11:33:24:0.727273:DV
contig_2055	16412	.	T	C	0	refCall	.	GT:GQ:DP:AD:VAF:C	0/0:26:9:3:0.333333:DV
contig_2055	16414	.	G	GC	0	refCall	.	GT:GQ:DP:AD:VAF:C	0/0:26:33:8:0.242424:DV
contig_2055	16415	.	A	C	0.1	refCall	.	GT:GQ:DP:AD:VAF:C	./.:19:32:16:0.5:DV
contig_2055	16417	.	A	G	0	refCall	.	GT:GQ:DP:AD:VAF:C	0/0:27:34:10:0.294118:DV
contig_2055	16418	.	A	G	0	refCall	.	GT:GQ:DP:AD:VAF:C	0/0:26:34:16:0.470588:DV
contig_2055	16422	.	A	G	0	refCall	.	GT:GQ:DP:AD:VAF:C	0/0:36:34:12:0.352941:DV
contig_2055	16423	.	A	AGC	0	refCall	.	GT:GQ:DP:AD:VAF:C	0/0:23:34:14:0.411765:DV
contig_2055	16427	.	A	G	0	refCall	.	GT:GQ:DP:AD:VAF:C	0/0:26:34:28:0.823529:DV
contig_2055	16428	.	A	T	0	refCall	.	GT:GQ:DP:AD:VAF:C	0/0:25:34:29:0.852941:DV
contig_2055	16430	.	A	T	0	refCall	.	GT:GQ:DP:AD:VAF:C	0/0:27:34:32:0.941176:DV
contig_2055	16432	.	A	C	0	refCall	.	GT:GQ:DP:AD:VAF:C	0/0:27:34:30:0.882353:DV
contig_2055	16436	.	TAAAGGCAAAGAAAGGGGGAGGGAGGGGGGG	T	1.6	refCall	.	GT:GQ:DP:AD:VAF:C	./.:5:34:31:0.911765:DV
contig_2055	16479	.	TA	T	13	PASS	.	GT:GQ:DP:AD:VAF:C	1/1:13:33:30:0.909:P
contig_2055	16499	.	CATA	C	17	PASS	.	GT:GQ:DP:AD:VAF:C	1/1:17:33:30:0.909:P
contig_2055	16664	.	T	C	0.1	refCall	.	GT:GQ:DP:AD:VAF:C	./.:15:46:14:0.304348:DV
contig_2055	17788	.	AAATT	A	36.8	PASS	.	GT:GQ:DP:AD:VAF:C	1/1:34:55:40:0.727273:DV
contig_2055	18478	.	C	T	0	refCall	.	GT:GQ:DP:AD:VAF:C	0/0:24:49:12:0.244898:DV
contig_2055	18583	.	A	T	0	refCall	.	GT:GQ:DP:AD:VAF:C	0/0:22:43:10:0.232558:DV
contig_2055	18660	.	A	G	0.1	refCall	.	GT:GQ:DP:AD:VAF:C	./.:15:43:14:0.325581:DV
contig_2055	18823	.	G	A	0	refCall	.	GT:GQ:DP:AD:VAF:C	0/0:21:38:7:0.184211:DV
contig_2055	19910	.	A	G	16	PASS	.	GT:GQ:DP:AD:VAF:C:PS	0|1:16:23:7:0.304:P:4523
contig_2055	20190	.	CAT	C	1.7	refCall	.	GT:GQ:DP:AD:VAF:C	./.:5:13:7:0.538462:DV
contig_2055	21529	.	A	ACATTTCC	3.2	PASS	.	GT:GQ:DP:AD:VAF:C	1/1:3:4:3:0.75:DV
contig_2055	21548	.	A	ATT	0	refCall	.	GT:GQ:DP:AD:VAF:C	0/0:22:4:3:0.75:DV
contig_2055	21552	.	G	GGT	5	PASS	.	GT:GQ:DP:AD:VAF:C	1/1:5:4:4:1:DV
contig_2055	21621	.	A	T	0	refCall	.	GT:GQ:DP:AD:VAF:C	0/0:31:18:13:0.722222:DV
contig_2055	21628	.	A	AT	0	refCall	.	GT:GQ:DP:AD:VAF:C	0/0:52:18:13:0.722222:DV
contig_2055	21632	.	T	A	0	refCall	.	GT:GQ:DP:AD:VAF:C	0/0:41:23:14:0.608696:DV
contig_2055	21646	.	A	ATT	0	refCall	.	GT:GQ:DP:AD:VAF:C	0/0:48:23:14:0.608696:DV
contig_2055	21652	.	T	A	0	refCall	.	GT:GQ:DP:AD:VAF:C	0/0:37:23:14:0.608696:DV
contig_2055	21664	.	T	TA	0	refCall	.	GT:GQ:DP:AD:VAF:C	0/0:46:22:10:0.454545:DV
contig_2055	21669	.	A	T	0	refCall	.	GT:GQ:DP:AD:VAF:C	0/0:41:23:10:0.434783:DV
contig_2055	21672	.	T	A	0	refCall	.	GT:GQ:DP:AD:VAF:C	0/0:41:23:16:0.695652:DV
contig_2055	21674	.	T	TA	0	refCall	.	GT:GQ:DP:AD:VAF:C	0/0:47:23:15:0.652174:DV
contig_2055	21679	.	T	TATG	0	refCall	.	GT:GQ:DP:AD:VAF:C	0/0:45:22:9:0.409091:DV
contig_2055	21715	.	T	TG	0	refCall	.	GT:GQ:DP:AD:VAF:C	0/0:36:18:10:0.555556:DV
contig_2055	21718	.	C	A	0	refCall	.	GT:GQ:DP:AD:VAF:C	0/0:36:23:11:0.478261:DV
contig_2055	21720	.	TG	T	0	refCall	.	GT:GQ:DP:AD:VAF:C	0/0:35:20:14:0.7:DV
contig_2055	21723	.	CTTGATA	C	0	refCall	.	GT:GQ:DP:AD:VAF:C	0/0:28:19:10:0.526316:DV
contig_2055	21737	.	A	T	0	refCall	.	GT:GQ:DP:AD:VAF:C	0/0:26:25:4:0.16:DV
contig_2055	21738	.	T	A	0	refCall	.	GT:GQ:DP:AD:VAF:C	0/0:22:17:7:0.411765:DV
contig_2055	21739	.	T	A	0	refCall	.	GT:GQ:DP:AD:VAF:C	0/0:29:16:7:0.4375:DV
contig_2055	21740	.	T	A	0	refCall	.	GT:GQ:DP:AD:VAF:C	0/0:39:18:5:0.277778:DV
contig_2055	21821	.	AACACACACACAC	AACACACACACACAC,A,AAC	19.5	PASS	.	GT:GQ:DP:AD:VAF:C:PS	3|0:2:25:6,4,4:0.24,0.16,0.16:DV:21820
contig_2055	22064	.	C	T	52.9	PASS	.	GT:GQ:DP:AD:VAF:C:PS	0|1:52:30:14:0.466667:DV:21820
contig_2055	22086	.	GA	G	13.7	PASS	.	GT:GQ:DP:AD:VAF:C:PS	1|0:14:29:9:0.310345:DV:21820
contig_2055	22317	.	TTG	T	26.2	PASS	.	GT:GQ:DP:AD:VAF:C:PS	1|0:26:35:9:0.257143:DV:21820
contig_2055	23310	.	AT	A	0.8	refCall	.	GT:GQ:DP:AD:VAF:C	./.:8:13:2:0.153846:DV
contig_2055	24208	.	GTATA	G	8.6	PASS	.	GT:GQ:DP:AD:VAF:C	1/1:3:10:5:0.5:DV
contig_2055	24739	.	A	AT	1.1	refCall	.	GT:GQ:DP:AD:VAF:C	./.:7:6:2:0.333333:DV
contig_2055	28021	.	G	A	8.1	PASS	.	GT:GQ:DP:AD:VAF:C:PS	1|0:6:5:3:0.6:DV:28020
contig_2055	29500	.	G	A	0.8	refCall	.	GT:GQ:DP:AD:VAF:C	./.:8:3:2:0.666667:DV
contig_2055	30107	.	A	T	0.7	refCall	.	GT:GQ:DP:AD:VAF:C	./.:8:3:2:0.666667:DV
contig_2055	32619	.	AGG	A	1	refCall	.	GT:GQ:DP:AD:VAF:C	./.:7:4:3:0.75:DV
contig_2055	34166	.	C	A	2.2	refCall	.	GT:GQ:DP:AD:VAF:C	./.:4:3:2:0.666667:DV
contig_2055	34273	.	G	A	0.2	refCall	.	GT:GQ:DP:AD:VAF:C	./.:13:3:2:0.666667:DV
contig_2055	34279	.	A	G	7.3	PASS	.	GT:GQ:DP:AD:VAF:C	1/1:5:3:2:0.666667:DV
contig_2055	35770	.	G	A	1.8	refCall	.	GT:GQ:DP:AD:VAF:C	./.:5:3:2:0.666667:DV
contig_2055	35827	.	G	A	0.6	refCall	.	GT:GQ:DP:AD:VAF:C	./.:9:4:2:0.5:DV
contig_2055	36148	.	C	T	0.2	refCall	.	GT:GQ:DP:AD:VAF:C	./.:13:5:2:0.4:DV
contig_2055	36776	.	GCACCAACCCGATAGCA	G	0.6	refCall	.	GT:GQ:DP:AD:VAF:C	./.:9:9:2:0.222222:DV
contig_2055	36849	.	A	T	4.5	PASS	.	GT:GQ:DP:AD:VAF:C:PS	0|1:4:8:4:0.5:DV:36848
contig_2055	37081	.	C	CCCCGTG	1	refCall	.	GT:GQ:DP:AD:VAF:C	./.:7:5:2:0.4:DV
contig_2055	39000	.	G	A	2.7	refCall	.	GT:GQ:DP:AD:VAF:C	./.:3:13:4:0.307692:DV
contig_2055	39496	.	G	A	17	PASS	.	GT:GQ:DP:AD:VAF:C:PS	1|0:17:13:4:0.308:P:36848
contig_2055	40340	.	CTGTGCCAACG	C	1.4	refCall	.	GT:GQ:DP:AD:VAF:C	./.:6:18:6:0.333333:DV
contig_2055	40670	.	GTACATA	G	11	PASS	.	GT:GQ:DP:AD:VAF:C:PS	0|1:11:18:8:0.444:P:36848
contig_2055	42708	.	CAT	C	1.6	refCall	.	GT:GQ:DP:AD:VAF:C	./.:5:27:10:0.37037:DV
contig_2055	42786	.	TAC	T	0.3	refCall	.	GT:GQ:DP:AD:VAF:C	./.:12:30:8:0.266667:DV
contig_2055	43272	.	CATATATATAT	C	2.1	refCall	.	GT:GQ:DP:AD:VAF:C	./.:4:30:6:0.2:DV
contig_2055	43585	.	G	A	18	PASS	.	GT:GQ:DP:AD:VAF:C:PS	0|1:18:29:10:0.345:P:36848
contig_2055	43680	.	A	G	1.5	refCall	.	GT:GQ:DP:AD:VAF:C	./.:5:32:10:0.3125:DV
contig_2055	44193	.	GTATATATATATA	G	43.2	PASS	.	GT:GQ:DP:AD:VAF:C:PS	1|0:40:27:11:0.407407:DV:36848
contig_2055	44575	.	ATAT	A	45.6	PASS	.	GT:GQ:DP:AD:VAF:C:PS	0|1:45:33:11:0.333333:DV:36848
contig_2055	44979	.	AAT	A	42.7	PASS	.	GT:GQ:DP:AD:VAF:C:PS	1|0:41:37:19:0.513514:DV:36848
contig_2055	46883	.	T	C	18	PASS	.	GT:GQ:DP:AD:VAF:C:PS	1|0:18:42:19:0.452:P:36848
contig_2055	49368	.	TC	T	16.8	PASS	.	GT:GQ:DP:AD:VAF:C:PS	1|0:8:46:18:0.391304:DV:36848
contig_2055	49370	.	CG	C	34.2	PASS	.	GT:GQ:DP:AD:VAF:C:PS	0|1:14:41:21:0.512195:DV:36848
contig_2055	49526	.	A	G	18	PASS	.	GT:GQ:DP:AD:VAF:C:PS	1|0:18:49:18:0.367:P:36848
contig_2055	49966	.	TTG	T	15	PASS	.	GT:GQ:DP:AD:VAF:C:PS	1|0:15:44:16:0.364:P:36848
contig_2055	50108	.	CTGTGTGTG	C	56.7	PASS	.	GT:GQ:DP:AD:VAF:C:PS	0|1:56:50:16:0.32:DV:36848
contig_2055	50499	.	CGTGTGTGTGTGT	C	47.7	PASS	.	GT:GQ:DP:AD:VAF:C:PS	0|1:48:54:10:0.185185:DV:36848
contig_2055	51148	.	T	C	16	PASS	.	GT:GQ:DP:AD:VAF:C:PS	0|1:16:59:29:0.492:P:36848
contig_2055	51475	.	T	C	19	PASS	.	GT:GQ:DP:AD:VAF:C:PS	0|1:19:54:26:0.481:P:36848
contig_2055	51497	.	A	C	20	PASS	.	GT:GQ:DP:AD:VAF:C:PS	1|0:20:54:25:0.463:P:36848
contig_2055	52583	.	A	G	21	PASS	.	GT:GQ:DP:AD:VAF:C:PS	0|1:21:49:23:0.469:P:36848
contig_2055	52943	.	A	T	7.5	PASS	.	GT:GQ:DP:AD:VAF:C:PS	1|0:7:32:6:0.1875:DV:36848
contig_2055	53169	.	TCC	T,TACC	11	PASS	.	GT:GQ:DP:AD:VAF:C:PS	1|2:11:44:21,18:0.477,0.409:P:36848
contig_2055	53420	.	G	A	0.3	refCall	.	GT:GQ:DP:AD:VAF:C	./.:12:33:9:0.272727:DV
contig_2055	53472	.	A	C	31.6	PASS	.	GT:GQ:DP:AD:VAF:C:PS	0|1:30:39:15:0.384615:DV:36848
contig_2057	26	.	T	G	14	PASS	.	GT:GQ:DP:AD:VAF:C:PS	0|1:14:24:6:0.25:P:25
contig_2057	37	.	C	T	11	PASS	.	GT:GQ:DP:AD:VAF:C:PS	0|1:11:24:6:0.25:P:25
contig_2057	46	.	T	C	12	PASS	.	GT:GQ:DP:AD:VAF:C:PS	0|1:12:22:6:0.273:P:25
contig_2057	55	.	G	C	14	PASS	.	GT:GQ:DP:AD:VAF:C:PS	0|1:14:24:6:0.25:P:25
contig_2057	214	.	T	C	0.3	refCall	.	GT:GQ:DP:AD:VAF:C	./.:12:25:7:0.28:DV
contig_2057	239	.	C	CT	0	refCall	.	GT:GQ:DP:AD:VAF:C	0/0:20:25:5:0.2:DV
contig_2057	248	.	T	A	0	refCall	.	GT:GQ:DP:AD:VAF:C	0/0:24:24:6:0.25:DV
contig_2057	263	.	C	T	16	PASS	.	GT:GQ:DP:AD:VAF:C:PS	0|1:16:24:6:0.25:P:25
contig_2057	286	.	G	A	0	refCall	.	GT:GQ:DP:AD:VAF:C	0/0:33:24:6:0.25:DV
contig_2057	319	.	T	C	0	refCall	.	GT:GQ:DP:AD:VAF:C	0/0:36:25:7:0.28:DV
contig_2057	333	.	G	A	0	refCall	.	GT:GQ:DP:AD:VAF:C	0/0:34:26:7:0.269231:DV
contig_2057	334	.	G	T	0	refCall	.	GT:GQ:DP:AD:VAF:C	0/0:37:26:7:0.269231:DV
contig_2057	337	.	G	C	0	refCall	.	GT:GQ:DP:AD:VAF:C	0/0:38:26:7:0.269231:DV
contig_2057	338	.	G	A	0	refCall	.	GT:GQ:DP:AD:VAF:C	0/0:38:26:7:0.269231:DV
contig_2057	347	.	A	G	0	refCall	.	GT:GQ:DP:AD:VAF:C	0/0:34:25:6:0.24:DV
contig_2057	348	.	A	G	0	refCall	.	GT:GQ:DP:AD:VAF:C	0/0:36:26:6:0.230769:DV
contig_2057	358	.	C	G	0	refCall	.	GT:GQ:DP:AD:VAF:C	0/0:32:24:4:0.166667:DV
contig_2057	411	.	G	C	0	refCall	.	GT:GQ:DP:AD:VAF:C	0/0:29:26:7:0.269231:DV
contig_2057	413	.	A	G	0	refCall	.	GT:GQ:DP:AD:VAF:C	0/0:31:26:7:0.269231:DV
contig_2057	419	.	A	G	0	refCall	.	GT:GQ:DP:AD:VAF:C	0/0:34:25:7:0.28:DV
contig_2057	429	.	GAGCCT	G	0	refCall	.	GT:GQ:DP:AD:VAF:C	0/0:32:26:4:0.153846:DV
contig_2057	443	.	A	G	0	refCall	.	GT:GQ:DP:AD:VAF:C	0/0:30:25:6:0.24:DV
contig_2057	447	.	T	C	0	refCall	.	GT:GQ:DP:AD:VAF:C	0/0:32:25:6:0.24:DV
contig_2057	481	.	A	T	0	refCall	.	GT:GQ:DP:AD:VAF:C	0/0:34:25:6:0.24:DV
contig_2057	506	.	T	G	0	refCall	.	GT:GQ:DP:AD:VAF:C	0/0:38:25:7:0.28:DV
contig_2057	515	.	G	A	0	refCall	.	GT:GQ:DP:AD:VAF:C	0/0:44:26:7:0.269231:DV
contig_2057	521	.	G	A	0	refCall	.	GT:GQ:DP:AD:VAF:C	0/0:45:26:7:0.269231:DV
contig_2057	530	.	A	G	0	refCall	.	GT:GQ:DP:AD:VAF:C	0/0:41:26:7:0.269231:DV
contig_2057	531	.	A	T	0	refCall	.	GT:GQ:DP:AD:VAF:C	0/0:41:26:7:0.269231:DV
contig_2057	544	.	C	A	0	refCall	.	GT:GQ:DP:AD:VAF:C	0/0:39:25:6:0.24:DV
contig_2057	550	.	A	G	0	refCall	.	GT:GQ:DP:AD:VAF:C	0/0:37:27:8:0.296296:DV
contig_2057	553	.	A	G	0	refCall	.	GT:GQ:DP:AD:VAF:C	0/0:38:26:6:0.230769:DV
contig_2057	561	.	C	T	0	refCall	.	GT:GQ:DP:AD:VAF:C	0/0:40:26:6:0.230769:DV
contig_2057	568	.	G	T	0	refCall	.	GT:GQ:DP:AD:VAF:C	0/0:36:27:7:0.259259:DV
contig_2057	584	.	C	A	16	PASS	.	GT:GQ:DP:AD:VAF:C:PS	0|1:16:26:8:0.308:P:25
contig_2057	614	.	C	T	0	refCall	.	GT:GQ:DP:AD:VAF:C	0/0:38:27:8:0.296296:DV
contig_2057	615	.	A	G	0	refCall	.	GT:GQ:DP:AD:VAF:C	0/0:40:27:8:0.296296:DV
contig_2057	616	.	T	A	0	refCall	.	GT:GQ:DP:AD:VAF:C	0/0:40:27:8:0.296296:DV
contig_2057	650	.	T	A	0	refCall	.	GT:GQ:DP:AD:VAF:C	0/0:30:27:8:0.296296:DV
contig_2057	651	.	A	G	0	refCall	.	GT:GQ:DP:AD:VAF:C	0/0:31:27:8:0.296296:DV
contig_2057	653	.	CTT	C	0	refCall	.	GT:GQ:DP:AD:VAF:C	0/0:25:27:9:0.333333:DV
contig_2057	683	.	A	T	0	refCall	.	GT:GQ:DP:AD:VAF:C	./.:19:27:8:0.296296:DV
contig_2057	713	.	CA	C	0.2	refCall	.	GT:GQ:DP:AD:VAF:C	./.:13:27:8:0.296296:DV
contig_2057	719	.	G	T	0.2	refCall	.	GT:GQ:DP:AD:VAF:C	./.:13:27:8:0.296296:DV
contig_2057	830	.	T	TATATA	0	refCall	.	GT:GQ:DP:AD:VAF:C	0/0:20:33:6:0.181818:DV
contig_2057	846	.	A	G	0	refCall	.	GT:GQ:DP:AD:VAF:C	0/0:35:34:8:0.235294:DV
contig_2057	857	.	T	A	0	refCall	.	GT:GQ:DP:AD:VAF:C	0/0:38:34:8:0.235294:DV
contig_2057	858	.	G	A	0	refCall	.	GT:GQ:DP:AD:VAF:C	0/0:38:32:9:0.28125:DV
contig_2057	859	.	G	A	0	refCall	.	GT:GQ:DP:AD:VAF:C	0/0:38:33:9:0.272727:DV
contig_2057	861	.	T	A	0	refCall	.	GT:GQ:DP:AD:VAF:C	0/0:39:34:8:0.235294:DV
contig_2057	883	.	G	A	0	refCall	.	GT:GQ:DP:AD:VAF:C	0/0:37:34:8:0.235294:DV
contig_2057	885	.	G	A	0	refCall	.	GT:GQ:DP:AD:VAF:C	0/0:27:33:7:0.212121:DV
contig_2057	901	.	A	T	0	refCall	.	GT:GQ:DP:AD:VAF:C	0/0:40:34:8:0.235294:DV
contig_2057	919	.	T	C	0	refCall	.	GT:GQ:DP:AD:VAF:C	0/0:44:34:8:0.235294:DV
contig_2057	926	.	C	T	0	refCall	.	GT:GQ:DP:AD:VAF:C	0/0:46:33:8:0.242424:DV
contig_2057	929	.	T	C	0	refCall	.	GT:GQ:DP:AD:VAF:C	0/0:45:34:8:0.235294:DV
contig_2057	956	.	C	A	0	refCall	.	GT:GQ:DP:AD:VAF:C	0/0:40:35:8:0.228571:DV
contig_2057	996	.	G	GA	0	refCall	.	GT:GQ:DP:AD:VAF:C	0/0:31:35:9:0.257143:DV
contig_2057	1001	.	T	A	0	refCall	.	GT:GQ:DP:AD:VAF:C	0/0:44:35:8:0.228571:DV
contig_2057	1017	.	C	A	0	refCall	.	GT:GQ:DP:AD:VAF:C	0/0:31:36:0:0:DV
contig_2057	1033	.	C	T	0	refCall	.	GT:GQ:DP:AD:VAF:C	0/0:39:34:9:0.264706:DV
contig_2057	1038	.	C	T	0	refCall	.	GT:GQ:DP:AD:VAF:C	0/0:38:34:9:0.264706:DV
contig_2057	1044	.	T	A	0	refCall	.	GT:GQ:DP:AD:VAF:C	0/0:40:36:9:0.25:DV
contig_2057	1070	.	C	T	0	refCall	.	GT:GQ:DP:AD:VAF:C	0/0:40:36:10:0.277778:DV
contig_2057	1074	.	C	T	0	refCall	.	GT:GQ:DP:AD:VAF:C	0/0:43:38:11:0.289474:DV
contig_2057	1122	.	AG	A	0.1	refCall	.	GT:GQ:DP:AD:VAF:C	./.:18:34:9:0.264706:DV
contig_2057	1150	.	T	C	0	refCall	.	GT:GQ:DP:AD:VAF:C	0/0:33:38:9:0.236842:DV
contig_2057	1335	.	C	T	0	refCall	.	GT:GQ:DP:AD:VAF:C	0/0:24:38:9:0.236842:DV
contig_2057	1352	.	G	A	0	refCall	.	GT:GQ:DP:AD:VAF:C	0/0:24:38:11:0.289474:DV
contig_2057	1359	.	C	T	0	refCall	.	GT:GQ:DP:AD:VAF:C	0/0:30:35:11:0.314286:DV
contig_2057	1364	.	T	G	0	refCall	.	GT:GQ:DP:AD:VAF:C	0/0:27:37:9:0.243243:DV
contig_2057	1365	.	C	T	0	refCall	.	GT:GQ:DP:AD:VAF:C	0/0:25:35:9:0.257143:DV
contig_2057	1373	.	A	G	0.1	refCall	.	GT:GQ:DP:AD:VAF:C	./.:16:37:8:0.216216:DV
contig_2057	1374	.	T	C	0.1	refCall	.	GT:GQ:DP:AD:VAF:C	./.:15:37:8:0.216216:DV
contig_2057	1378	.	T	G	0.1	refCall	.	GT:GQ:DP:AD:VAF:C	./.:18:36:7:0.194444:DV
contig_2057	1542	.	C	G	0.2	refCall	.	GT:GQ:DP:AD:VAF:C	./.:14:36:9:0.25:DV
contig_2057	1630	.	A	C	0	refCall	.	GT:GQ:DP:AD:VAF:C	0/0:30:39:10:0.25641:DV
contig_2057	1658	.	C	A	0	refCall	.	GT:GQ:DP:AD:VAF:C	0/0:29:36:8:0.222222:DV
contig_2057	1705	.	T	C	0	refCall	.	GT:GQ:DP:AD:VAF:C	0/0:30:38:9:0.236842:DV
contig_2057	1715	.	T	C	0	refCall	.	GT:GQ:DP:AD:VAF:C	0/0:29:38:10:0.263158:DV
contig_2057	1779	.	A	T	0	refCall	.	GT:GQ:DP:AD:VAF:C	0/0:23:39:9:0.230769:DV
contig_2057	1794	.	A	G	0	refCall	.	GT:GQ:DP:AD:VAF:C	0/0:24:40:10:0.25:DV
contig_2057	1799	.	A	G	0	refCall	.	GT:GQ:DP:AD:VAF:C	0/0:25:40:9:0.225:DV
contig_2057	1822	.	GTTAA	G	0.1	refCall	.	GT:GQ:DP:AD:VAF:C	./.:16:39:10:0.25641:DV
contig_2057	1842	.	T	C	0	refCall	.	GT:GQ:DP:AD:VAF:C	0/0:21:39:9:0.230769:DV
contig_2057	1856	.	G	A	0	refCall	.	GT:GQ:DP:AD:VAF:C	0/0:25:36:6:0.166667:DV
contig_2057	1891	.	T	A	0	refCall	.	GT:GQ:DP:AD:VAF:C	0/0:20:39:10:0.25641:DV
contig_2057	1936	.	T	G	0	refCall	.	GT:GQ:DP:AD:VAF:C	0/0:24:39:10:0.25641:DV
contig_2057	1980	.	A	G	0.1	refCall	.	GT:GQ:DP:AD:VAF:C	./.:15:40:9:0.225:DV
contig_2057	2087	.	T	A	0	refCall	.	GT:GQ:DP:AD:VAF:C	0/0:23:41:11:0.268293:DV
contig_2057	2089	.	T	TG	0	refCall	.	GT:GQ:DP:AD:VAF:C	0/0:23:40:10:0.25:DV
contig_2057	2102	.	C	T	0.1	refCall	.	GT:GQ:DP:AD:VAF:C	./.:19:41:12:0.292683:DV
contig_2057	2125	.	T	C	0.1	refCall	.	GT:GQ:DP:AD:VAF:C	./.:18:42:10:0.238095:DV
contig_2057	2262	.	G	A	0.1	refCall	.	GT:GQ:DP:AD:VAF:C	./.:17:41:12:0.292683:DV
contig_2057	2286	.	C	A	0	refCall	.	GT:GQ:DP:AD:VAF:C	./.:19:41:10:0.243902:DV
contig_2057	2314	.	A	C	0	refCall	.	GT:GQ:DP:AD:VAF:C	0/0:24:40:10:0.25:DV
contig_2057	2329	.	A	G	5.4	PASS	.	GT:GQ:DP:AD:VAF:C:PS	0|1:5:41:10:0.243902:DV:25
contig_2057	2336	.	C	T	1.4	refCall	.	GT:GQ:DP:AD:VAF:C	./.:6:41:11:0.268293:DV
contig_2057	2341	.	A	G	0.1	refCall	.	GT:GQ:DP:AD:VAF:C	./.:18:39:10:0.25641:DV
contig_2057	2360	.	T	A	0.2	refCall	.	GT:GQ:DP:AD:VAF:C	./.:14:42:11:0.261905:DV
contig_2057	2377	.	C	T	0.1	refCall	.	GT:GQ:DP:AD:VAF:C	./.:16:40:10:0.25:DV
contig_2057	2387	.	G	T	3.2	PASS	.	GT:GQ:DP:AD:VAF:C:PS	0|1:3:41:10:0.243902:DV:25
contig_2057	2397	.	C	T	0.5	refCall	.	GT:GQ:DP:AD:VAF:C	./.:10:41:11:0.268293:DV
contig_2057	2398	.	C	G	0.1	refCall	.	GT:GQ:DP:AD:VAF:C	./.:19:41:11:0.268293:DV
contig_2057	2412	.	T	G	0.1	refCall	.	GT:GQ:DP:AD:VAF:C	./.:17:42:11:0.261905:DV
contig_2057	2429	.	G	T	0.1	refCall	.	GT:GQ:DP:AD:VAF:C	./.:18:41:9:0.219512:DV
contig_2057	2441	.	C	A	0.2	refCall	.	GT:GQ:DP:AD:VAF:C	./.:14:41:12:0.292683:DV
contig_2057	2456	.	A	G	0	refCall	.	GT:GQ:DP:AD:VAF:C	0/0:26:42:11:0.261905:DV
contig_2057	2460	.	C	A	0	refCall	.	GT:GQ:DP:AD:VAF:C	0/0:25:41:10:0.243902:DV
contig_2057	2621	.	C	T	0.1	refCall	.	GT:GQ:DP:AD:VAF:C	./.:17:38:12:0.315789:DV
contig_2057	2642	.	CA	C	0	refCall	.	GT:GQ:DP:AD:VAF:C	0/0:22:40:12:0.3:DV
contig_2057	2701	.	A	T	0	refCall	.	GT:GQ:DP:AD:VAF:C	0/0:23:41:12:0.292683:DV
contig_2057	2709	.	C	G	0	refCall	.	GT:GQ:DP:AD:VAF:C	0/0:25:41:11:0.268293:DV
contig_2057	2712	.	T	A	0	refCall	.	GT:GQ:DP:AD:VAF:C	0/0:21:41:12:0.292683:DV
contig_2057	2717	.	T	C	0	refCall	.	GT:GQ:DP:AD:VAF:C	0/0:25:39:10:0.25641:DV
contig_2057	2752	.	C	A	0	refCall	.	GT:GQ:DP:AD:VAF:C	0/0:21:43:12:0.27907:DV
contig_2057	2803	.	A	T	0	refCall	.	GT:GQ:DP:AD:VAF:C	0/0:21:44:12:0.272727:DV
contig_2057	2845	.	A	G	0	refCall	.	GT:GQ:DP:AD:VAF:C	0/0:25:43:12:0.27907:DV
contig_2057	2857	.	T	A	16	PASS	.	GT:GQ:DP:AD:VAF:C:PS	0|1:16:43:13:0.302:P:25
contig_2057	3190	.	A	T	0.6	refCall	.	GT:GQ:DP:AD:VAF:C	./.:9:49:13:0.265306:DV
contig_2057	3302	.	G	T	0.2	refCall	.	GT:GQ:DP:AD:VAF:C	./.:13:45:12:0.266667:DV
contig_2057	3340	.	C	A	0	refCall	.	GT:GQ:DP:AD:VAF:C	0/0:21:48:15:0.3125:DV
contig_2057	3341	.	T	A	0	refCall	.	GT:GQ:DP:AD:VAF:C	0/0:23:47:15:0.319149:DV
contig_2057	3454	.	T	C	17	PASS	.	GT:GQ:DP:AD:VAF:C:PS	0|1:17:48:18:0.375:P:25
contig_2057	5047	.	T	TA	13	PASS	.	GT:GQ:DP:AD:VAF:C:PS	0|1:13:47:17:0.362:P:25
contig_2057	5791	.	A	G	4.5	PASS	.	GT:GQ:DP:AD:VAF:C:PS	0|1:5:44:12:0.272727:DV:25
contig_2057	5895	.	G	A	17	PASS	.	GT:GQ:DP:AD:VAF:C:PS	0|1:17:43:19:0.442:P:25
contig_2057	6301	.	CT	C	18	PASS	.	GT:GQ:DP:AD:VAF:C:PS	0|1:18:36:14:0.389:P:25
contig_2057	6329	.	ATGTGTGTGTGTGTGTGTGTGTG	A,ATGTGTGTGTGTGTGTGTGTGTGTG	16	PASS	.	GT:GQ:DP:AD:VAF:C:PS	1|2:4:31:14,5:0.451613,0.16129:DV:25
contig_2057	6506	.	T	C	27.1	PASS	.	GT:GQ:DP:AD:VAF:C	0/1:18:31:16:0.516129:DV
contig_2057	6534	.	A	AAT	19.3	PASS	.	GT:GQ:DP:AD:VAF:C:PS	0|1:19:30:11:0.366667:DV:25
contig_2057	6751	.	G	A	20	PASS	.	GT:GQ:DP:AD:VAF:C:PS	0|1:20:33:15:0.455:P:25
contig_2057	12094	.	TA	T	17	PASS	.	GT:GQ:DP:AD:VAF:C	1/1:17:21:21:1:P
contig_2057	12385	.	T	TG	0.3	refCall	.	GT:GQ:DP:AD:VAF:C	./.:12:20:13:0.65:DV
contig_2057	12391	.	T	A	0.1	refCall	.	GT:GQ:DP:AD:VAF:C	./.:15:20:16:0.8:DV
contig_2057	12392	.	T	C	0.1	refCall	.	GT:GQ:DP:AD:VAF:C	./.:17:19:16:0.842105:DV
contig_2057	12394	.	G	T	0	refCall	.	GT:GQ:DP:AD:VAF:C	0/0:22:19:18:0.947368:DV
contig_2057	12395	.	G	A	0.1	refCall	.	GT:GQ:DP:AD:VAF:C	./.:17:19:18:0.947368:DV
contig_2057	12399	.	G	A	0.1	refCall	.	GT:GQ:DP:AD:VAF:C	./.:16:18:16:0.888889:DV
contig_2057	12400	.	C	T	0	refCall	.	GT:GQ:DP:AD:VAF:C	0/0:22:18:16:0.888889:DV
contig_2057	12401	.	C	CGT	0.1	refCall	.	GT:GQ:DP:AD:VAF:C	./.:18:19:16:0.842105:DV
contig_2057	12403	.	G	A	0.2	refCall	.	GT:GQ:DP:AD:VAF:C	./.:13:19:17:0.894737:DV
contig_2057	12407	.	A	T	0.2	refCall	.	GT:GQ:DP:AD:VAF:C	./.:14:19:18:0.947368:DV
contig_2057	12410	.	A	T	0	refCall	.	GT:GQ:DP:AD:VAF:C	0/0:20:19:18:0.947368:DV
contig_2057	12411	.	A	G	0.2	refCall	.	GT:GQ:DP:AD:VAF:C	./.:13:19:18:0.947368:DV
contig_2057	12413	.	GGC	G	0.1	refCall	.	GT:GQ:DP:AD:VAF:C	./.:17:19:17:0.894737:DV
contig_2057	12417	.	C	T	0.2	refCall	.	GT:GQ:DP:AD:VAF:C	./.:13:18:18:1:DV
contig_2057	12418	.	C	A	0.1	refCall	.	GT:GQ:DP:AD:VAF:C	./.:18:18:17:0.944444:DV
contig_2057	12421	.	C	G	0.4	refCall	.	GT:GQ:DP:AD:VAF:C	./.:10:19:19:1:DV
contig_2057	12424	.	A	AC	0.6	refCall	.	GT:GQ:DP:AD:VAF:C	./.:9:19:18:0.947368:DV
contig_2057	12427	.	T	TTA	0.3	refCall	.	GT:GQ:DP:AD:VAF:C	./.:12:19:16:0.842105:DV
contig_2057	12435	.	C	T	2.2	refCall	.	GT:GQ:DP:AD:VAF:C	./.:4:19:19:1:DV
contig_2057	12437	.	T	TAG	0.3	refCall	.	GT:GQ:DP:AD:VAF:C	./.:12:19:16:0.842105:DV
contig_2057	12446	.	C	CT	0.1	refCall	.	GT:GQ:DP:AD:VAF:C	./.:15:19:15:0.789474:DV
contig_2057	12447	.	C	T	0.2	refCall	.	GT:GQ:DP:AD:VAF:C	./.:14:19:18:0.947368:DV
contig_2057	12453	.	C	CAG	0	refCall	.	GT:GQ:DP:AD:VAF:C	0/0:26:19:15:0.789474:DV
contig_2057	12456	.	G	T	0.1	refCall	.	GT:GQ:DP:AD:VAF:C	./.:19:18:16:0.888889:DV
contig_2057	12459	.	C	G	0.1	refCall	.	GT:GQ:DP:AD:VAF:C	./.:16:19:19:1:DV
contig_2057	12460	.	A	AT	0	refCall	.	GT:GQ:DP:AD:VAF:C	0/0:26:19:17:0.894737:DV
contig_2057	12462	.	A	T	0	refCall	.	GT:GQ:DP:AD:VAF:C	0/0:23:19:17:0.894737:DV
contig_2057	12467	.	T	TAC	0	refCall	.	GT:GQ:DP:AD:VAF:C	0/0:26:19:18:0.947368:DV
contig_2057	12471	.	T	G	0	refCall	.	GT:GQ:DP:AD:VAF:C	0/0:22:19:14:0.736842:DV
contig_2057	12474	.	T	A	0	refCall	.	GT:GQ:DP:AD:VAF:C	0/0:25:19:13:0.684211:DV
contig_2057	12476	.	T	A	0	refCall	.	GT:GQ:DP:AD:VAF:C	0/0:30:19:5:0.263158:DV
contig_2057	12483	.	T	A	0	refCall	.	GT:GQ:DP:AD:VAF:C	0/0:22:19:13:0.684211:DV
contig_2057	12484	.	T	C	0	refCall	.	GT:GQ:DP:AD:VAF:C	0/0:26:19:0:0:DV
contig_2057	12485	.	T	C	0	refCall	.	GT:GQ:DP:AD:VAF:C	0/0:20:19:13:0.684211:DV
contig_2057	12486	.	T	C	0	refCall	.	GT:GQ:DP:AD:VAF:C	0/0:30:19:4:0.210526:DV
contig_2057	12491	.	A	T	0.1	refCall	.	GT:GQ:DP:AD:VAF:C	./.:17:19:16:0.842105:DV
contig_2057	12492	.	TAAA	T	0	refCall	.	GT:GQ:DP:AD:VAF:C	0/0:29:19:14:0.736842:DV
contig_2057	12501	.	A	C	0.1	refCall	.	GT:GQ:DP:AD:VAF:C	./.:19:19:17:0.894737:DV
contig_2057	12502	.	T	TTTC	0	refCall	.	GT:GQ:DP:AD:VAF:C	0/0:25:19:14:0.736842:DV
contig_2057	12504	.	T	C	0	refCall	.	GT:GQ:DP:AD:VAF:C	0/0:23:19:14:0.736842:DV
contig_2057	12505	.	G	GC	0	refCall	.	GT:GQ:DP:AD:VAF:C	0/0:22:19:14:0.736842:DV
contig_2057	12507	.	A	G	0	refCall	.	GT:GQ:DP:AD:VAF:C	0/0:26:5:2:0.4:DV
contig_2057	12509	.	A	G	0.1	refCall	.	GT:GQ:DP:AD:VAF:C	./.:19:18:15:0.833333:DV
contig_2057	12512	.	A	G	0	refCall	.	GT:GQ:DP:AD:VAF:C	./.:19:18:16:0.888889:DV
contig_2057	12518	.	A	T	0.1	refCall	.	GT:GQ:DP:AD:VAF:C	./.:19:19:15:0.789474:DV
contig_2057	12519	.	T	C	0.2	refCall	.	GT:GQ:DP:AD:VAF:C	./.:13:17:15:0.882353:DV
contig_2057	12520	.	G	A	0.1	refCall	.	GT:GQ:DP:AD:VAF:C	./.:16:18:16:0.888889:DV
contig_2057	12524	.	G	A	0.1	refCall	.	GT:GQ:DP:AD:VAF:C	./.:18:18:18:1:DV
contig_2057	12527	.	G	GGGT	0.1	refCall	.	GT:GQ:DP:AD:VAF:C	./.:17:19:15:0.789474:DV
contig_2057	12536	.	A	T	18	PASS	.	GT:GQ:DP:AD:VAF:C	1/1:18:18:18:1:P
contig_2057	12577	.	A	AT	16.3	PASS	.	GT:GQ:DP:AD:VAF:C	1/1:15:18:18:1:DV
contig_2057	12581	.	A	AT	11.6	PASS	.	GT:GQ:DP:AD:VAF:C	1/1:11:18:18:1:DV
contig_2057	12602	.	T	TATAA	0.4	refCall	.	GT:GQ:DP:AD:VAF:C	./.:10:17:14:0.823529:DV
contig_2057	12603	.	C	CAT	0.4	refCall	.	GT:GQ:DP:AD:VAF:C	./.:11:16:14:0.875:DV
contig_2057	12607	.	C	CACT	0.4	refCall	.	GT:GQ:DP:AD:VAF:C	./.:10:16:11:0.6875:DV
contig_2057	12608	.	G	C	2.7	refCall	.	GT:GQ:DP:AD:VAF:C	./.:3:16:12:0.75:DV
contig_2057	12610	.	A	ACTCGTATTGCCAATATAACCGTTTTGTTTAATTTTATATTTCGAGTCTTATACCTTTT	8.4	PASS	.	GT:GQ:DP:AD:VAF:C	1/1:8:16:8:0.5:DV
contig_2057	12613	.	A	AAT	2.6	refCall	.	GT:GQ:DP:AD:VAF:C	./.:3:16:14:0.875:DV
contig_2057	12617	.	T	TGTAAATA	9.5	PASS	.	GT:GQ:DP:AD:VAF:C	1/1:9:16:14:0.875:DV
contig_2057	12831	.	T	C	20	PASS	.	GT:GQ:DP:AD:VAF:C	1/1:20:13:10:0.769:P
contig_2057	14457	.	TA	T	0.1	refCall	.	GT:GQ:DP:AD:VAF:C	./.:19:25:8:0.32:DV
contig_2057	14606	.	TA	T	0.1	refCall	.	GT:GQ:DP:AD:VAF:C	./.:16:24:4:0.166667:DV
contig_2057	20031	.	T	C	0.2	refCall	.	GT:GQ:DP:AD:VAF:C	./.:15:36:12:0.333333:DV
contig_2057	20035	.	A	T	6.1	PASS	.	GT:GQ:DP:AD:VAF:C	1/1:5:26:22:0.846154:DV
contig_2057	20041	.	A	C	1.2	refCall	.	GT:GQ:DP:AD:VAF:C	./.:6:31:20:0.645161:DV
contig_2057	20043	.	T	G	2.5	refCall	.	GT:GQ:DP:AD:VAF:C	./.:4:29:17:0.586207:DV
contig_2057	20048	.	A	G	1.2	refCall	.	GT:GQ:DP:AD:VAF:C	./.:6:31:22:0.709677:DV
contig_2057	20050	.	A	T	5.5	PASS	.	GT:GQ:DP:AD:VAF:C	1/1:5:31:23:0.741935:DV
contig_2057	20053	.	A	C	1.4	refCall	.	GT:GQ:DP:AD:VAF:C	./.:6:31:20:0.645161:DV
contig_2057	20057	.	T	A	0.2	refCall	.	GT:GQ:DP:AD:VAF:C	./.:14:9:4:0.444444:DV
contig_2057	20109	.	A	C	18	PASS	.	GT:GQ:DP:AD:VAF:C:PS	1|0:18:29:14:0.483:P:20108
contig_2057	20168	.	T	TTA	2.8	refCall	.	GT:GQ:DP:AD:VAF:C	./.:3:26:4:0.153846:DV
contig_2057	20189	.	T	TA	0.1	refCall	.	GT:GQ:DP:AD:VAF:C	./.:17:16:5:0.3125:DV
contig_2057	20196	.	TA	T	0.4	refCall	.	GT:GQ:DP:AD:VAF:C	./.:11:28:8:0.285714:DV
contig_2057	20201	.	A	C	0.8	refCall	.	GT:GQ:DP:AD:VAF:C	./.:8:28:8:0.285714:DV
contig_2057	20214	.	AATATT	A	0.2	refCall	.	GT:GQ:DP:AD:VAF:C	./.:15:26:7:0.269231:DV
contig_2057	20219	.	T	TATCTA	23.2	PASS	.	GT:GQ:DP:AD:VAF:C	1/1:9:19:11:0.578947:DV
contig_2057	20229	.	C	CTA	22.1	PASS	.	GT:GQ:DP:AD:VAF:C:PS	1|0:12:27:10:0.37037:DV:20108
contig_2057	20542	.	T	C	19	PASS	.	GT:GQ:DP:AD:VAF:C:PS	1|0:19:37:18:0.486:P:20108
contig_2057	20857	.	AT	A	24.3	PASS	.	GT:GQ:DP:AD:VAF:C:PS	0|1:22:40:19:0.475:DV:20108
contig_2057	20859	.	C	A	28.6	PASS	.	GT:GQ:DP:AD:VAF:C:PS	1|0:24:33:15:0.454545:DV:20108
contig_2057	21256	.	A	G	18	PASS	.	GT:GQ:DP:AD:VAF:C:PS	1|0:18:44:19:0.432:P:20108
contig_2057	21445	.	A	G	10	PASS	.	GT:GQ:DP:AD:VAF:C:PS	1|0:10:48:15:0.3125:DV:20108
contig_2057	22210	.	T	A	18	PASS	.	GT:GQ:DP:AD:VAF:C:PS	0|1:18:55:25:0.455:P:20108
contig_2057	22480	.	T	C	19	PASS	.	GT:GQ:DP:AD:VAF:C:PS	1|0:19:54:26:0.481:P:20108
contig_2057	22693	.	A	G	20	PASS	.	GT:GQ:DP:AD:VAF:C:PS	1|0:20:54:28:0.519:P:20108
contig_2057	22844	.	G	A	20	PASS	.	GT:GQ:DP:AD:VAF:C:PS	0|1:20:53:21:0.396:P:20108
contig_2057	23240	.	ATATATATATATATATAT	A	0.1	refCall	.	GT:GQ:DP:AD:VAF:C	./.:17:41:18:0.439024:DV
contig_2057	23258	.	AT	A	1.1	refCall	.	GT:GQ:DP:AD:VAF:C	./.:6:44:22:0.5:DV
contig_2057	23587	.	T	C	18	PASS	.	GT:GQ:DP:AD:VAF:C:PS	1|0:18:55:28:0.509:P:20108
contig_2057	23663	.	T	A	19	PASS	.	GT:GQ:DP:AD:VAF:C:PS	1|0:19:49:26:0.531:P:20108
contig_2057	23898	.	T	TG	0.8	refCall	.	GT:GQ:DP:AD:VAF:C	./.:8:50:21:0.42:DV
contig_2057	24876	.	A	G	26.1	PASS	.	GT:GQ:DP:AD:VAF:C:PS	0|1:26:51:17:0.333333:DV:20108
contig_2057	24912	.	GATT	G	37.9	PASS	.	GT:GQ:DP:AD:VAF:C:PS	1|0:37:50:24:0.48:DV:20108
contig_2057	24916	.	A	AC	32.4	PASS	.	GT:GQ:DP:AD:VAF:C:PS	0|1:21:50:20:0.4:DV:20108
contig_2057	25033	.	A	G	19	PASS	.	GT:GQ:DP:AD:VAF:C:PS	0|1:19:51:21:0.412:P:20108
contig_2057	25696	.	A	C	38.5	PASS	.	GT:GQ:DP:AD:VAF:C:PS	1|0:38:55:23:0.418182:DV:20108
contig_2057	25799	.	T	G	37.6	PASS	.	GT:GQ:DP:AD:VAF:C:PS	0|1:14:52:26:0.5:DV:20108
contig_2057	25809	.	C	T	32.4	PASS	.	GT:GQ:DP:AD:VAF:C:PS	0|1:15:48:21:0.4375:DV:20108
contig_2057	26414	.	A	T	18	PASS	.	GT:GQ:DP:AD:VAF:C:PS	1|0:18:58:26:0.448:P:20108
contig_2057	26633	.	T	C	35.5	PASS	.	GT:GQ:DP:AD:VAF:C:PS	0|1:29:54:27:0.5:DV:20108
contig_2057	27213	.	T	A	23.9	PASS	.	GT:GQ:DP:AD:VAF:C:PS	1|0:24:58:25:0.431034:DV:20108
contig_2057	27218	.	A	T	24	PASS	.	GT:GQ:DP:AD:VAF:C:PS	1|0:24:57:24:0.421053:DV:20108
contig_2057	27225	.	A	G	16	PASS	.	GT:GQ:DP:AD:VAF:C:PS	1|0:16:57:25:0.439:P:20108
contig_2057	27340	.	GC	G	51.6	PASS	.	GT:GQ:DP:AD:VAF:C	1/1:48:56:32:0.571429:DV
contig_2057	27406	.	G	A	20	PASS	.	GT:GQ:DP:AD:VAF:C:PS	1|0:20:55:25:0.455:P:20108
contig_2057	27701	.	G	C	20	PASS	.	GT:GQ:DP:AD:VAF:C:PS	0|1:20:55:29:0.527:P:20108
contig_2057	27967	.	G	T	20	PASS	.	GT:GQ:DP:AD:VAF:C:PS	0|1:20:52:28:0.538:P:20108
contig_2057	28195	.	T	A	18	PASS	.	GT:GQ:DP:AD:VAF:C:PS	1|0:18:57:26:0.456:P:20108
contig_2057	28240	.	T	C	21	PASS	.	GT:GQ:DP:AD:VAF:C:PS	0|1:21:56:30:0.536:P:20108
contig_2057	28749	.	C	T	20	PASS	.	GT:GQ:DP:AD:VAF:C:PS	1|0:20:56:24:0.429:P:20108
contig_2057	29020	.	C	T	31.4	PASS	.	GT:GQ:DP:AD:VAF:C:PS	1|0:30:58:25:0.431034:DV:20108
contig_2057	29023	.	GGGAGAATA	G	13	PASS	.	GT:GQ:DP:AD:VAF:C:PS	0|1:13:50:24:0.48:P:20108
contig_2057	29271	.	T	G	20	PASS	.	GT:GQ:DP:AD:VAF:C:PS	0|1:20:51:27:0.529:P:20108
contig_2057	29494	.	C	T	19	PASS	.	GT:GQ:DP:AD:VAF:C:PS	1|0:19:51:24:0.471:P:20108
contig_2057	29518	.	C	G	20.9	PASS	.	GT:GQ:DP:AD:VAF:C:PS	1|0:21:51:24:0.470588:DV:20108
contig_2057	29723	.	G	A	19.4	PASS	.	GT:GQ:DP:AD:VAF:C:PS	1|0:19:50:20:0.4:DV:20108
contig_2057	29736	.	A	G	18	PASS	.	GT:GQ:DP:AD:VAF:C:PS	1|0:18:48:20:0.417:P:20108
contig_2057	29849	.	T	C	30.3	PASS	.	GT:GQ:DP:AD:VAF:C:PS	1|0:30:52:22:0.423077:DV:20108
contig_2057	30416	.	TG	T	17	PASS	.	GT:GQ:DP:AD:VAF:C:PS	1|0:17:51:24:0.471:P:20108
contig_2057	30559	.	A	C	18	PASS	.	GT:GQ:DP:AD:VAF:C:PS	1|0:18:49:20:0.408:P:20108
contig_2057	31291	.	AC	A	25.9	PASS	.	GT:GQ:DP:AD:VAF:C:PS	1|0:26:47:20:0.425532:DV:20108
contig_2057	31294	.	T	G	35.9	PASS	.	GT:GQ:DP:AD:VAF:C:PS	1|0:36:46:20:0.434783:DV:20108
contig_2057	32317	.	G	A	19	PASS	.	GT:GQ:DP:AD:VAF:C:PS	0|1:19:42:16:0.381:P:20108
contig_2057	32527	.	T	A	18	PASS	.	GT:GQ:DP:AD:VAF:C:PS	1|0:18:50:20:0.4:P:20108
contig_2057	32940	.	TCA	T	20	PASS	.	GT:GQ:DP:AD:VAF:C:PS	0|1:20:59:30:0.508:P:20108
contig_2057	33055	.	T	A	31.7	PASS	.	GT:GQ:DP:AD:VAF:C:PS	1|0:31:59:21:0.355932:DV:20108
contig_2057	33164	.	A	AT	25.4	PASS	.	GT:GQ:DP:AD:VAF:C:PS	0|1:25:62:18:0.290323:DV:20108
contig_2057	33166	.	T	TG	23.1	PASS	.	GT:GQ:DP:AD:VAF:C:PS	1|0:23:62:23:0.370968:DV:20108
contig_2057	33273	.	G	A	20	PASS	.	GT:GQ:DP:AD:VAF:C:PS	0|1:20:59:28:0.475:P:20108
contig_2057	33429	.	A	T	19.2	PASS	.	GT:GQ:DP:AD:VAF:C:PS	0|1:18:43:12:0.27907:DV:20108
contig_2057	33471	.	G	C	21	PASS	.	GT:GQ:DP:AD:VAF:C:PS	1|0:21:56:22:0.393:P:20108
contig_2057	33834	.	A	G	23.7	PASS	.	GT:GQ:DP:AD:VAF:C:PS	1|0:23:53:17:0.320755:DV:20108
contig_2057	34129	.	C	G	18	PASS	.	GT:GQ:DP:AD:VAF:C:PS	1|0:18:52:21:0.404:P:20108
contig_2057	34984	.	TTATATA	T	46.7	PASS	.	GT:GQ:DP:AD:VAF:C	1/1:37:36:19:0.527778:DV
contig_2057	35090	.	A	G	36.1	PASS	.	GT:GQ:DP:AD:VAF:C:PS	1|0:33:36:13:0.361111:DV:20108
contig_2057	35299	.	A	C	23.9	PASS	.	GT:GQ:DP:AD:VAF:C:PS	0|1:23:44:18:0.409091:DV:20108
contig_2057	35520	.	A	G	19	PASS	.	GT:GQ:DP:AD:VAF:C:PS	1|0:19:51:20:0.392:P:20108
contig_2057	35882	.	T	C	42.3	PASS	.	GT:GQ:DP:AD:VAF:C:PS	1|0:42:48:22:0.458333:DV:20108
contig_2057	35883	.	T	C	31	PASS	.	GT:GQ:DP:AD:VAF:C:PS	1|0:30:50:19:0.38:DV:20108
contig_2057	36081	.	G	A	18	PASS	.	GT:GQ:DP:AD:VAF:C:PS	0|1:18:50:21:0.42:P:20108
contig_2057	36278	.	A	G	16	PASS	.	GT:GQ:DP:AD:VAF:C:PS	0|1:16:48:17:0.354:P:20108
contig_2057	36484	.	G	A	18	PASS	.	GT:GQ:DP:AD:VAF:C:PS	0|1:18:49:29:0.592:P:20108
contig_2057	36551	.	C	T	6.1	PASS	.	GT:GQ:DP:AD:VAF:C:PS	1|0:6:34:7:0.205882:DV:20108
contig_2057	37280	.	A	G	16	PASS	.	GT:GQ:DP:AD:VAF:C:PS	1|0:16:48:18:0.375:P:20108
contig_2057	37294	.	T	C	1	refCall	.	GT:GQ:DP:AD:VAF:C	./.:7:48:18:0.375:DV
contig_2057	37303	.	C	T	0.9	refCall	.	GT:GQ:DP:AD:VAF:C	./.:7:46:19:0.413043:DV
contig_2057	37311	.	A	G	1.7	refCall	.	GT:GQ:DP:AD:VAF:C	./.:5:48:16:0.333333:DV
contig_2057	37332	.	C	T	16	PASS	.	GT:GQ:DP:AD:VAF:C:PS	1|0:16:47:19:0.404:P:20108
contig_2057	37363	.	G	A	16	PASS	.	GT:GQ:DP:AD:VAF:C:PS	1|0:16:38:15:0.395:P:20108
contig_2057	37387	.	T	C	0.6	refCall	.	GT:GQ:DP:AD:VAF:C	./.:9:48:17:0.354167:DV
contig_2057	37729	.	G	T	17	PASS	.	GT:GQ:DP:AD:VAF:C:PS	1|0:17:48:16:0.333:P:20108
contig_2057	38025	.	C	T	23.4	PASS	.	GT:GQ:DP:AD:VAF:C:PS	1|0:23:51:17:0.333333:DV:20108
contig_2057	38141	.	ATT	A,ATTT	33	PASS	.	GT:GQ:DP:AD:VAF:C:PS	2|1:9:52:28,11:0.538462,0.211538:DV:20108
contig_2057	38206	.	C	T	17	PASS	.	GT:GQ:DP:AD:VAF:C:PS	1|0:17:53:19:0.358:P:20108
contig_2057	38291	.	T	G	19	PASS	.	GT:GQ:DP:AD:VAF:C:PS	1|0:19:51:21:0.412:P:20108
contig_2057	38350	.	T	G	19	PASS	.	GT:GQ:DP:AD:VAF:C:PS	1|0:19:53:22:0.415:P:20108
contig_2057	38387	.	G	A	19	PASS	.	GT:GQ:DP:AD:VAF:C:PS	1|0:19:54:21:0.389:P:20108
contig_2057	38668	.	A	T	16	PASS	.	GT:GQ:DP:AD:VAF:C:PS	1|0:16:54:22:0.407:P:20108
contig_2057	38713	.	A	C	17	PASS	.	GT:GQ:DP:AD:VAF:C:PS	1|0:17:54:22:0.407:P:20108
contig_2057	39573	.	T	C	34.1	PASS	.	GT:GQ:DP:AD:VAF:C:PS	1|0:34:60:18:0.3:DV:20108
contig_2057	39949	.	T	C	26	PASS	.	GT:GQ:DP:AD:VAF:C:PS	1|0:26:61:22:0.360656:DV:20108
contig_2057	40214	.	G	A	20	PASS	.	GT:GQ:DP:AD:VAF:C:PS	1|0:20:58:26:0.448:P:20108
contig_2057	40423	.	T	TA	12	PASS	.	GT:GQ:DP:AD:VAF:C:PS	1|0:12:53:12:0.226:P:20108
contig_2057	40789	.	A	G	17.9	PASS	.	GT:GQ:DP:AD:VAF:C:PS	1|0:18:59:23:0.38983:DV:20108
contig_2057	40791	.	A	G	14.9	PASS	.	GT:GQ:DP:AD:VAF:C:PS	1|0:15:57:24:0.421053:DV:20108
contig_2057	40800	.	T	G	12.6	PASS	.	GT:GQ:DP:AD:VAF:C:PS	1|0:13:60:25:0.416667:DV:20108
contig_2057	40806	.	T	C	12.7	PASS	.	GT:GQ:DP:AD:VAF:C:PS	1|0:13:61:25:0.409836:DV:20108
contig_2057	41557	.	A	T	18	PASS	.	GT:GQ:DP:AD:VAF:C:PS	1|0:18:47:19:0.404:P:20108
contig_2057	41780	.	A	G	55.1	PASS	.	GT:GQ:DP:AD:VAF:C:PS	1|0:55:51:20:0.392157:DV:20108
contig_2057	42125	.	T	G	18	PASS	.	GT:GQ:DP:AD:VAF:C:PS	1|0:18:47:21:0.447:P:20108
contig_2057	42984	.	G	A	18	PASS	.	GT:GQ:DP:AD:VAF:C:PS	1|0:18:46:19:0.413:P:20108
contig_2057	43705	.	T	A	18	PASS	.	GT:GQ:DP:AD:VAF:C:PS	0|1:18:45:19:0.422:P:20108
contig_2057	44430	.	TGG	T	36.5	PASS	.	GT:GQ:DP:AD:VAF:C:PS	1|0:35:61:30:0.491803:DV:20108
contig_2057	44988	.	T	A	20	PASS	.	GT:GQ:DP:AD:VAF:C:PS	0|1:20:54:26:0.481:P:20108
contig_2057	45083	.	T	G	19	PASS	.	GT:GQ:DP:AD:VAF:C:PS	0|1:19:53:26:0.491:P:20108
contig_2057	45100	.	GA	G,GCA	49.7	PASS	.	GT:GQ:DP:AD:VAF:C:PS	2|1:24:54:20,13:0.37037,0.240741:DV:20108
contig_2057	45125	.	T	G	38.9	PASS	.	GT:GQ:DP:AD:VAF:C:PS	1|0:37:40:14:0.35:DV:20108
contig_2057	45561	.	G	T	18	PASS	.	GT:GQ:DP:AD:VAF:C:PS	0|1:18:52:22:0.423:P:20108
contig_2057	45622	.	T	A	11.7	PASS	.	GT:GQ:DP:AD:VAF:C:PS	1|0:11:55:22:0.4:DV:20108
contig_2057	45635	.	C	T	19	PASS	.	GT:GQ:DP:AD:VAF:C:PS	0|1:19:56:26:0.464:P:20108
contig_2057	45661	.	TA	T	10.4	PASS	.	GT:GQ:DP:AD:VAF:C:PS	1|0:10:51:19:0.372549:DV:20108
contig_2057	45662	.	A	T	0	refCall	.	GT:GQ:DP:AD:VAF:C	0/0:22:32:6:0.1875:DV
contig_2057	45823	.	A	G	17	PASS	.	GT:GQ:DP:AD:VAF:C:PS	0|1:17:59:25:0.424:P:20108
contig_2057	45937	.	A	G	6.4	PASS	.	GT:GQ:DP:AD:VAF:C:PS	1|0:6:53:27:0.509434:DV:20108
contig_2057	46015	.	A	C	0	refCall	.	GT:GQ:DP:AD:VAF:C	0/0:32:53:8:0.150943:DV
contig_2057	46066	.	A	G	0	refCall	.	GT:GQ:DP:AD:VAF:C	0/0:29:53:8:0.150943:DV
contig_2057	46102	.	A	C	0	refCall	.	GT:GQ:DP:AD:VAF:C	0/0:29:53:7:0.132075:DV
contig_2057	46227	.	T	C	0	refCall	.	GT:GQ:DP:AD:VAF:C	0/0:28:56:12:0.214286:DV
contig_2057	46249	.	T	TAC	0	refCall	.	GT:GQ:DP:AD:VAF:C	0/0:32:58:10:0.172414:DV
contig_2057	46255	.	TA	T	0	refCall	.	GT:GQ:DP:AD:VAF:C	0/0:26:57:13:0.22807:DV
contig_2057	46281	.	G	T	0	refCall	.	GT:GQ:DP:AD:VAF:C	0/0:36:57:13:0.22807:DV
contig_2057	46285	.	A	G	0	refCall	.	GT:GQ:DP:AD:VAF:C	0/0:35:57:14:0.245614:DV
contig_2057	46330	.	A	G	0	refCall	.	GT:GQ:DP:AD:VAF:C	0/0:27:52:9:0.173077:DV
contig_2057	46333	.	C	T	0	refCall	.	GT:GQ:DP:AD:VAF:C	0/0:32:54:12:0.222222:DV
contig_2057	46342	.	G	A	0	refCall	.	GT:GQ:DP:AD:VAF:C	0/0:28:58:15:0.258621:DV
contig_2057	46349	.	A	C	0	refCall	.	GT:GQ:DP:AD:VAF:C	0/0:30:57:14:0.245614:DV
contig_2057	46371	.	A	C	0	refCall	.	GT:GQ:DP:AD:VAF:C	0/0:32:57:15:0.263158:DV
contig_2057	46374	.	G	T	0	refCall	.	GT:GQ:DP:AD:VAF:C	0/0:29:58:15:0.258621:DV
contig_2057	46426	.	T	C	0	refCall	.	GT:GQ:DP:AD:VAF:C	0/0:28:58:14:0.241379:DV
contig_2057	46476	.	T	G	0	refCall	.	GT:GQ:DP:AD:VAF:C	0/0:27:55:12:0.218182:DV
contig_2057	46550	.	T	G	0.1	refCall	.	GT:GQ:DP:AD:VAF:C	./.:18:57:14:0.245614:DV
contig_2057	46571	.	C	A	0.1	refCall	.	GT:GQ:DP:AD:VAF:C	./.:17:54:12:0.222222:DV
contig_2057	46585	.	A	C	6.7	PASS	.	GT:GQ:DP:AD:VAF:C:PS	0|1:7:49:14:0.285714:DV:20108
contig_2057	46667	.	T	C	0	refCall	.	GT:GQ:DP:AD:VAF:C	0/0:21:60:17:0.283333:DV
contig_2057	46681	.	A	AAC	0.1	refCall	.	GT:GQ:DP:AD:VAF:C	./.:19:58:11:0.189655:DV
contig_2057	46683	.	C	T	0.1	refCall	.	GT:GQ:DP:AD:VAF:C	./.:18:59:16:0.271186:DV
contig_2057	46691	.	A	C	0.1	refCall	.	GT:GQ:DP:AD:VAF:C	./.:19:58:14:0.241379:DV
contig_2057	46697	.	A	G	0	refCall	.	GT:GQ:DP:AD:VAF:C	0/0:23:59:17:0.288136:DV
contig_2057	46701	.	T	C	18.7	PASS	.	GT:GQ:DP:AD:VAF:C:PS	0|1:19:57:19:0.333333:DV:20108
contig_2057	46707	.	G	A	28.5	PASS	.	GT:GQ:DP:AD:VAF:C:PS	0|1:28:60:23:0.383333:DV:20108
contig_2057	46728	.	T	G	0	refCall	.	GT:GQ:DP:AD:VAF:C	0/0:24:55:15:0.272727:DV
contig_2057	46754	.	A	G	0	refCall	.	GT:GQ:DP:AD:VAF:C	0/0:32:60:17:0.283333:DV
contig_2057	46792	.	T	A	0	refCall	.	GT:GQ:DP:AD:VAF:C	0/0:28:62:16:0.258065:DV
contig_2057	46836	.	A	T	16	PASS	.	GT:GQ:DP:AD:VAF:C	0/1:16:64:19:0.297:P
contig_2057	46850	.	G	A	0	refCall	.	GT:GQ:DP:AD:VAF:C	0/0:28:62:18:0.290323:DV
contig_2057	46883	.	A	C	0.1	refCall	.	GT:GQ:DP:AD:VAF:C	./.:16:62:17:0.274194:DV
contig_2057	46885	.	C	CA	8.6	PASS	.	GT:GQ:DP:AD:VAF:C:PS	0|1:9:62:9:0.145161:DV:20108
contig_2057	47004	.	G	A	0.1	refCall	.	GT:GQ:DP:AD:VAF:C	./.:15:61:13:0.213115:DV
contig_2057	47078	.	T	C	1.3	refCall	.	GT:GQ:DP:AD:VAF:C	./.:6:62:22:0.354839:DV
contig_2057	47117	.	A	G	19	PASS	.	GT:GQ:DP:AD:VAF:C	0/1:19:62:23:0.371:P
contig_2057	47158	.	T	A	13.3	PASS	.	GT:GQ:DP:AD:VAF:C:PS	1|0:13:68:21:0.308824:DV:20108
contig_2057	47168	.	G	A	17	PASS	.	GT:GQ:DP:AD:VAF:C	0/1:17:66:24:0.364:P
contig_2057	47288	.	A	T	0.6	refCall	.	GT:GQ:DP:AD:VAF:C	./.:9:70:25:0.357143:DV
contig_2057	47290	.	G	A	0.1	refCall	.	GT:GQ:DP:AD:VAF:C	./.:17:70:16:0.228571:DV
contig_2057	47298	.	A	G	0.2	refCall	.	GT:GQ:DP:AD:VAF:C	./.:13:69:21:0.304348:DV
contig_2057	47301	.	C	A	0.1	refCall	.	GT:GQ:DP:AD:VAF:C	./.:16:65:24:0.369231:DV
contig_2057	47318	.	GA	G	16	PASS	.	GT:GQ:DP:AD:VAF:C:PS	0|1:16:71:30:0.423:P:20108
contig_2057	47359	.	A	G	0	refCall	.	GT:GQ:DP:AD:VAF:C	0/0:20:71:24:0.338028:DV
contig_2057	47366	.	TAA	T	0.7	refCall	.	GT:GQ:DP:AD:VAF:C	./.:8:69:17:0.246377:DV
contig_2057	47401	.	G	A	0.1	refCall	.	GT:GQ:DP:AD:VAF:C	./.:16:66:20:0.30303:DV
contig_2057	47432	.	T	A	0.5	refCall	.	GT:GQ:DP:AD:VAF:C	./.:9:67:20:0.298507:DV
contig_2057	47449	.	TA	T	9.9	PASS	.	GT:GQ:DP:AD:VAF:C:PS	1|0:8:71:30:0.422535:DV:47448
contig_2057	47463	.	G	T	0.2	refCall	.	GT:GQ:DP:AD:VAF:C	./.:13:73:26:0.356164:DV
contig_2057	47500	.	A	T	8.9	PASS	.	GT:GQ:DP:AD:VAF:C:PS	1|0:9:68:27:0.397059:DV:47499
contig_2057	47504	.	A	G	7.6	PASS	.	GT:GQ:DP:AD:VAF:C:PS	1|0:8:70:25:0.357143:DV:47503
contig_2057	47555	.	A	T	0.5	refCall	.	GT:GQ:DP:AD:VAF:C	./.:10:69:25:0.362319:DV
contig_2057	47558	.	TA	T	13.5	PASS	.	GT:GQ:DP:AD:VAF:C	1/1:5:69:22:0.318841:DV
contig_2057	47561	.	AGGG	A	0.2	refCall	.	GT:GQ:DP:AD:VAF:C	./.:14:64:27:0.421875:DV
contig_2057	47617	.	G	T	17	PASS	.	GT:GQ:DP:AD:VAF:C:PS	1|0:17:70:24:0.343:P:47616
contig_2057	47632	.	C	T	0	refCall	.	GT:GQ:DP:AD:VAF:C	0/0:20:69:26:0.376812:DV
contig_2057	47636	.	G	T	0	refCall	.	GT:GQ:DP:AD:VAF:C	0/0:21:69:27:0.391304:DV
contig_2057	47638	.	GTTTGACCTGAAACA	G	0.2	refCall	.	GT:GQ:DP:AD:VAF:C	./.:14:62:32:0.516129:DV
contig_2057	47672	.	A	T	0	refCall	.	GT:GQ:DP:AD:VAF:C	0/0:37:65:11:0.169231:DV
contig_2057	47675	.	G	C	0	refCall	.	GT:GQ:DP:AD:VAF:C	0/0:42:57:11:0.192982:DV
contig_2057	47676	.	G	T	0	refCall	.	GT:GQ:DP:AD:VAF:C	0/0:39:63:21:0.333333:DV
contig_2057	47678	.	G	A	0	refCall	.	GT:GQ:DP:AD:VAF:C	0/0:31:68:20:0.294118:DV
contig_2057	47690	.	C	A	0	refCall	.	GT:GQ:DP:AD:VAF:C	0/0:33:69:21:0.304348:DV
contig_2057	47702	.	GTTATCTTACCTTAATACTTTAATGTACAAAATAATGAGAGGAATTAATTGGTAAAAA	G	0.6	refCall	.	GT:GQ:DP:AD:VAF:C	./.:9:70:13:0.185714:DV
contig_2057	47777	.	A	T	17	PASS	.	GT:GQ:DP:AD:VAF:C:PS	1|0:17:80:33:0.412:P:47776
contig_2057	47825	.	C	T	4.9	PASS	.	GT:GQ:DP:AD:VAF:C:PS	1|0:5:74:27:0.364865:DV:47824
contig_2057	47830	.	A	G	4.9	PASS	.	GT:GQ:DP:AD:VAF:C:PS	1|0:5:85:37:0.435294:DV:47829
contig_2057	47871	.	G	A	3.2	PASS	.	GT:GQ:DP:AD:VAF:C:PS	1|0:3:82:34:0.414634:DV:47870
contig_2057	47879	.	A	G	5.6	PASS	.	GT:GQ:DP:AD:VAF:C	0/1:6:83:22:0.26506:DV
contig_2057	47889	.	T	A	16	PASS	.	GT:GQ:DP:AD:VAF:C:PS	1|0:16:83:37:0.446:P:47888
contig_2057	47964	.	T	A	19	PASS	.	GT:GQ:DP:AD:VAF:C:PS	1|0:19:89:36:0.404:P:47963
contig_2057	48001	.	T	A	17	PASS	.	GT:GQ:DP:AD:VAF:C	0/1:17:77:29:0.377:P
contig_2057	48051	.	T	C	22	PASS	.	GT:GQ:DP:AD:VAF:C	0/1:22:86:40:0.465:P
contig_2057	48067	.	T	TGAA	4.5	PASS	.	GT:GQ:DP:AD:VAF:C:PS	1|0:4:90:16:0.177778:DV:48066
contig_2057	48092	.	T	C	20	PASS	.	GT:GQ:DP:AD:VAF:C:PS	1|0:20:88:39:0.443:P:48091
contig_2057	48125	.	G	A	13.7	PASS	.	GT:GQ:DP:AD:VAF:C	0/1:13:92:28:0.304348:DV
contig_2057	48197	.	C	T	17	PASS	.	GT:GQ:DP:AD:VAF:C:PS	1|0:17:87:42:0.483:P:48196
contig_2057	48205	.	T	G	19	PASS	.	GT:GQ:DP:AD:VAF:C	0/1:19:92:44:0.478:P
contig_2057	48244	.	G	A	20	PASS	.	GT:GQ:DP:AD:VAF:C:PS	1|0:20:92:46:0.5:P:48243
contig_2057	48305	.	T	C	16	PASS	.	GT:GQ:DP:AD:VAF:C	0/1:16:92:44:0.478:P
contig_2057	48375	.	G	A	0.2	refCall	.	GT:GQ:DP:AD:VAF:C	./.:14:87:21:0.241379:DV
contig_2057	48380	.	T	A	16	PASS	.	GT:GQ:DP:AD:VAF:C:PS	1|0:16:87:44:0.506:P:48379
contig_2057	48402	.	T	C	4.6	PASS	.	GT:GQ:DP:AD:VAF:C	0/1:5:71:29:0.408451:DV
contig_2057	48409	.	T	C	6.1	PASS	.	GT:GQ:DP:AD:VAF:C	0/1:6:87:38:0.436782:DV
contig_2057	48414	.	G	A	0	refCall	.	GT:GQ:DP:AD:VAF:C	0/0:22:83:18:0.216867:DV
contig_2057	48444	.	T	C	0.1	refCall	.	GT:GQ:DP:AD:VAF:C	./.:16:87:25:0.287356:DV
contig_2057	48521	.	T	G	19	PASS	.	GT:GQ:DP:AD:VAF:C	0/1:19:87:36:0.414:P
contig_2057	48569	.	G	A	17.4	PASS	.	GT:GQ:DP:AD:VAF:C:PS	1|0:17:89:42:0.47191:DV:48568
contig_2057	48577	.	C	T	16.4	PASS	.	GT:GQ:DP:AD:VAF:C	0/1:16:82:37:0.451219:DV
contig_2057	48578	.	T	C	24.4	PASS	.	GT:GQ:DP:AD:VAF:C	0/1:12:89:44:0.494382:DV
contig_2057	48608	.	C	T	21	PASS	.	GT:GQ:DP:AD:VAF:C	0/1:21:85:35:0.412:P
contig_2057	48698	.	G	A	0.3	refCall	.	GT:GQ:DP:AD:VAF:C	./.:12:80:16:0.2:DV
contig_2057	48740	.	C	T	2.5	refCall	.	GT:GQ:DP:AD:VAF:C	./.:4:83:24:0.289157:DV
contig_2057	48836	.	G	A	30.1	PASS	.	GT:GQ:DP:AD:VAF:C	0/1:29:83:32:0.385542:DV
contig_2057	48837	.	A	G	16.7	PASS	.	GT:GQ:DP:AD:VAF:C	0/1:16:82:32:0.390244:DV
contig_2057	48851	.	A	G	26.4	PASS	.	GT:GQ:DP:AD:VAF:C:PS	1|0:25:91:45:0.494505:DV:48850
contig_2057	48898	.	TGC	T	20.5	PASS	.	GT:GQ:DP:AD:VAF:C	0/1:6:92:43:0.467391:DV
contig_2057	48905	.	C	T	24.7	PASS	.	GT:GQ:DP:AD:VAF:C	0/1:12:90:43:0.477778:DV
contig_2057	48954	.	G	C	22	PASS	.	GT:GQ:DP:AD:VAF:C:PS	1|0:22:92:43:0.467:P:48953
contig_2057	49025	.	A	AG	14	PASS	.	GT:GQ:DP:AD:VAF:C:PS	0|1:14:95:32:0.337:P:49024
contig_2057	49095	.	A	G	17	PASS	.	GT:GQ:DP:AD:VAF:C	0/1:17:95:41:0.432:P
contig_2057	49120	.	A	T	21	PASS	.	GT:GQ:DP:AD:VAF:C	0/1:21:94:43:0.457:P
contig_2057	49136	.	G	C	19	PASS	.	GT:GQ:DP:AD:VAF:C	0/1:19:92:45:0.489:P
contig_2057	49188	.	C	T	0.1	refCall	.	GT:GQ:DP:AD:VAF:C	./.:19:93:27:0.290323:DV
contig_2057	49201	.	C	T	0.5	refCall	.	GT:GQ:DP:AD:VAF:C	./.:10:94:19:0.202128:DV
contig_2057	49222	.	A	T	17	PASS	.	GT:GQ:DP:AD:VAF:C	0/1:17:80:28:0.35:P
contig_2057	49248	.	A	AT	10.1	PASS	.	GT:GQ:DP:AD:VAF:C:PS	1|0:8:92:34:0.369565:DV:49024
contig_2057	49251	.	A	AG	20.2	PASS	.	GT:GQ:DP:AD:VAF:C:PS	0|1:9:93:23:0.247312:DV:49024
contig_2057	49255	.	C	T	16.6	PASS	.	GT:GQ:DP:AD:VAF:C	0/1:12:92:46:0.5:DV
contig_2057	49267	.	A	G	24.7	PASS	.	GT:GQ:DP:AD:VAF:C	0/1:12:88:41:0.465909:DV
contig_2057	49271	.	T	A	17.8	PASS	.	GT:GQ:DP:AD:VAF:C	0/1:17:89:44:0.494382:DV
contig_2057	49389	.	A	G	17	PASS	.	GT:GQ:DP:AD:VAF:C	0/1:17:98:46:0.469:P
contig_2057	49445	.	A	G	21	PASS	.	GT:GQ:DP:AD:VAF:C	0/1:21:101:50:0.495:P
contig_2057	49469	.	A	G	17	PASS	.	GT:GQ:DP:AD:VAF:C	0/1:17:100:51:0.51:P
contig_2057	49607	.	G	A	24	PASS	.	GT:GQ:DP:AD:VAF:C	0/1:24:93:42:0.452:P
contig_2057	49641	.	T	C	18	PASS	.	GT:GQ:DP:AD:VAF:C	0/1:18:102:41:0.402:P
contig_2057	49770	.	C	T	8.4	PASS	.	GT:GQ:DP:AD:VAF:C	0/1:8:98:43:0.438776:DV
contig_2057	49799	.	C	G	18	PASS	.	GT:GQ:DP:AD:VAF:C	0/1:18:99:40:0.404:P
contig_2057	49811	.	T	C	19	PASS	.	GT:GQ:DP:AD:VAF:C	0/1:19:98:37:0.378:P
contig_2057	49846	.	T	A	18	PASS	.	GT:GQ:DP:AD:VAF:C	0/1:18:99:54:0.545:P
contig_2057	49892	.	C	A	16	PASS	.	GT:GQ:DP:AD:VAF:C	0/1:16:95:37:0.389:P
contig_2057	49898	.	G	A	21	PASS	.	GT:GQ:DP:AD:VAF:C	0/1:21:97:40:0.412:P
contig_2057	49956	.	T	C	21	PASS	.	GT:GQ:DP:AD:VAF:C	0/1:21:93:36:0.387:P
contig_2057	50144	.	C	T	17	PASS	.	GT:GQ:DP:AD:VAF:C	0/1:17:89:38:0.427:P
contig_2057	50225	.	A	C	18	PASS	.	GT:GQ:DP:AD:VAF:C	0/1:18:96:52:0.542:P
contig_2057	50245	.	T	A	19	PASS	.	GT:GQ:DP:AD:VAF:C	0/1:19:96:39:0.406:P
contig_2057	50339	.	G	A	18	PASS	.	GT:GQ:DP:AD:VAF:C	0/1:18:97:40:0.412:P
contig_2057	50345	.	T	C	0.2	refCall	.	GT:GQ:DP:AD:VAF:C	./.:14:95:19:0.2:DV
contig_2057	50351	.	T	G	19	PASS	.	GT:GQ:DP:AD:VAF:C	0/1:19:100:42:0.42:P
contig_2057	50477	.	T	C	22	PASS	.	GT:GQ:DP:AD:VAF:C:PS	0|1:22:101:40:0.396:P:49024
contig_2057	50496	.	A	G	4.7	PASS	.	GT:GQ:DP:AD:VAF:C:PS	1|0:5:102:30:0.294118:DV:49024
contig_2057	50517	.	T	G	22	PASS	.	GT:GQ:DP:AD:VAF:C	0/1:22:101:41:0.406:P
contig_2057	50651	.	A	C	19	PASS	.	GT:GQ:DP:AD:VAF:C	0/1:19:97:35:0.361:P
contig_2057	50751	.	T	C	20	PASS	.	GT:GQ:DP:AD:VAF:C	0/1:20:93:37:0.398:P
contig_2057	50768	.	A	T	19	PASS	.	GT:GQ:DP:AD:VAF:C	0/1:19:95:34:0.358:P
contig_2057	51083	.	G	A	0.1	refCall	.	GT:GQ:DP:AD:VAF:C	./.:16:85:21:0.247059:DV
contig_2057	51085	.	T	C	0	refCall	.	GT:GQ:DP:AD:VAF:C	0/0:26:84:20:0.238095:DV
contig_2057	51103	.	C	A	18	PASS	.	GT:GQ:DP:AD:VAF:C	0/1:18:77:29:0.377:P
contig_2057	51170	.	C	G	18	PASS	.	GT:GQ:DP:AD:VAF:C	0/1:18:75:27:0.36:P
contig_2057	51209	.	AG	A	16	PASS	.	GT:GQ:DP:AD:VAF:C:PS	0|1:16:71:36:0.507:P:49024
contig_2057	51227	.	T	A	0.1	refCall	.	GT:GQ:DP:AD:VAF:C	./.:17:77:26:0.337662:DV
contig_2057	51243	.	A	G	0.2	refCall	.	GT:GQ:DP:AD:VAF:C	./.:14:75:28:0.373333:DV
contig_2057	51251	.	T	A	0	refCall	.	GT:GQ:DP:AD:VAF:C	0/0:23:75:29:0.386667:DV
contig_2057	51255	.	A	T	0	refCall	.	GT:GQ:DP:AD:VAF:C	0/0:24:73:28:0.383562:DV
contig_2057	51260	.	A	G	0	refCall	.	GT:GQ:DP:AD:VAF:C	0/0:20:73:25:0.342466:DV
contig_2057	51261	.	T	A	0	refCall	.	GT:GQ:DP:AD:VAF:C	0/0:21:72:25:0.347222:DV
contig_2057	51297	.	T	TTA	3.2	PASS	.	GT:GQ:DP:AD:VAF:C:PS	1|0:3:70:17:0.242857:DV:49024
contig_2057	51302	.	G	T	0	refCall	.	GT:GQ:DP:AD:VAF:C	0/0:23:67:22:0.328358:DV
contig_2057	51315	.	C	T	0.1	refCall	.	GT:GQ:DP:AD:VAF:C	./.:17:69:25:0.362319:DV
contig_2057	51329	.	C	G	0.1	refCall	.	GT:GQ:DP:AD:VAF:C	./.:17:70:24:0.342857:DV
contig_2057	51333	.	TAAGATATGCAGTTGA	T	0.5	refCall	.	GT:GQ:DP:AD:VAF:C	./.:10:69:24:0.347826:DV
contig_2057	51382	.	T	G	29.9	PASS	.	GT:GQ:DP:AD:VAF:C	1/1:9:49:21:0.428571:DV
contig_2057	51410	.	G	A	0	refCall	.	GT:GQ:DP:AD:VAF:C	0/0:25:70:22:0.314286:DV
contig_2057	51428	.	G	A	0	refCall	.	GT:GQ:DP:AD:VAF:C	0/0:30:73:25:0.342466:DV
contig_2057	51429	.	G	A	0	refCall	.	GT:GQ:DP:AD:VAF:C	0/0:29:74:25:0.337838:DV
contig_2057	51439	.	C	T	0	refCall	.	GT:GQ:DP:AD:VAF:C	0/0:25:71:23:0.323944:DV
contig_2057	51464	.	C	T	0	refCall	.	GT:GQ:DP:AD:VAF:C	0/0:30:72:26:0.361111:DV
contig_2057	51482	.	T	A	0	refCall	.	GT:GQ:DP:AD:VAF:C	0/0:30:64:22:0.34375:DV
contig_2057	51503	.	T	C	0	refCall	.	GT:GQ:DP:AD:VAF:C	0/0:31:67:22:0.328358:DV
contig_2057	51523	.	G	A	0	refCall	.	GT:GQ:DP:AD:VAF:C	0/0:40:72:19:0.263889:DV
contig_2057	51542	.	C	A	0	refCall	.	GT:GQ:DP:AD:VAF:C	0/0:30:70:23:0.328571:DV
contig_2057	51623	.	G	C	0	refCall	.	GT:GQ:DP:AD:VAF:C	0/0:32:66:22:0.333333:DV
contig_2057	51625	.	G	T	0	refCall	.	GT:GQ:DP:AD:VAF:C	0/0:37:70:16:0.228571:DV
contig_2057	51660	.	A	C	0	refCall	.	GT:GQ:DP:AD:VAF:C	0/0:30:67:19:0.283582:DV
contig_2057	51720	.	G	A	0	refCall	.	GT:GQ:DP:AD:VAF:C	0/0:28:70:24:0.342857:DV
contig_2057	51725	.	A	G	0	refCall	.	GT:GQ:DP:AD:VAF:C	0/0:24:61:20:0.327869:DV
contig_2057	51740	.	G	GA	0.1	refCall	.	GT:GQ:DP:AD:VAF:C	./.:19:68:16:0.235294:DV
contig_2057	51754	.	C	T	0	refCall	.	GT:GQ:DP:AD:VAF:C	0/0:27:64:22:0.34375:DV
contig_2057	51769	.	T	A	0.1	refCall	.	GT:GQ:DP:AD:VAF:C	./.:18:64:19:0.296875:DV
contig_2057	51786	.	C	CCTCG	0	refCall	.	GT:GQ:DP:AD:VAF:C	0/0:22:67:13:0.19403:DV
contig_2057	51790	.	T	C	0	refCall	.	GT:GQ:DP:AD:VAF:C	0/0:29:65:17:0.261538:DV
contig_2057	51791	.	C	A	0	refCall	.	GT:GQ:DP:AD:VAF:C	0/0:32:66:18:0.272727:DV
contig_2057	51815	.	GCC	G	0.1	refCall	.	GT:GQ:DP:AD:VAF:C	./.:18:65:20:0.307692:DV
contig_2057	51818	.	A	T	0	refCall	.	GT:GQ:DP:AD:VAF:C	0/0:24:66:20:0.30303:DV
contig_2057	51824	.	T	A	0	refCall	.	GT:GQ:DP:AD:VAF:C	0/0:29:67:21:0.313433:DV
contig_2057	51845	.	A	G	0	refCall	.	GT:GQ:DP:AD:VAF:C	0/0:21:62:20:0.322581:DV
contig_2057	51962	.	G	A	0.7	refCall	.	GT:GQ:DP:AD:VAF:C	./.:8:65:24:0.369231:DV
contig_2057	51965	.	C	T	2.7	refCall	.	GT:GQ:DP:AD:VAF:C	./.:3:63:23:0.365079:DV
contig_2057	51977	.	C	G	0.2	refCall	.	GT:GQ:DP:AD:VAF:C	./.:14:65:22:0.338462:DV
contig_2057	51988	.	A	G	21.8	PASS	.	GT:GQ:DP:AD:VAF:C:PS	1|0:22:66:20:0.30303:DV:49024
contig_2057	52013	.	G	A	0.4	refCall	.	GT:GQ:DP:AD:VAF:C	./.:11:65:24:0.369231:DV
contig_2057	52035	.	T	C	0.2	refCall	.	GT:GQ:DP:AD:VAF:C	./.:13:65:21:0.323077:DV
contig_2057	52043	.	C	A	0.1	refCall	.	GT:GQ:DP:AD:VAF:C	./.:15:64:23:0.359375:DV
contig_2057	52046	.	G	T	14.6	PASS	.	GT:GQ:DP:AD:VAF:C:PS	0|1:15:66:23:0.348485:DV:49024
contig_2057	52055	.	T	TA	23.1	PASS	.	GT:GQ:DP:AD:VAF:C:PS	0|1:4:66:11:0.166667:DV:49024
contig_2057	52069	.	G	T	0	refCall	.	GT:GQ:DP:AD:VAF:C	0/0:20:66:20:0.30303:DV
contig_2057	52079	.	A	G	0.1	refCall	.	GT:GQ:DP:AD:VAF:C	./.:18:65:24:0.369231:DV
contig_2057	52230	.	G	A	0.6	refCall	.	GT:GQ:DP:AD:VAF:C	./.:9:65:23:0.353846:DV
contig_2057	52268	.	T	C	0.1	refCall	.	GT:GQ:DP:AD:VAF:C	./.:17:65:20:0.307692:DV
contig_2057	52314	.	G	A	0.2	refCall	.	GT:GQ:DP:AD:VAF:C	./.:14:62:25:0.403226:DV
contig_2057	52333	.	C	T	0.2	refCall	.	GT:GQ:DP:AD:VAF:C	./.:14:63:22:0.349206:DV
contig_2057	52513	.	G	A	0.1	refCall	.	GT:GQ:DP:AD:VAF:C	./.:19:52:16:0.307692:DV
contig_2057	52717	.	G	A	0	refCall	.	GT:GQ:DP:AD:VAF:C	0/0:32:60:17:0.283333:DV
contig_2057	52888	.	C	G	0	refCall	.	GT:GQ:DP:AD:VAF:C	0/0:29:57:16:0.280702:DV
contig_2057	53006	.	G	A	15.3	PASS	.	GT:GQ:DP:AD:VAF:C:PS	1|0:15:58:19:0.327586:DV:49024
contig_2057	53030	.	TTA	T	1.9	refCall	.	GT:GQ:DP:AD:VAF:C	./.:5:54:7:0.12963:DV
contig_2057	53067	.	T	G	0	refCall	.	GT:GQ:DP:AD:VAF:C	0/0:31:47:12:0.255319:DV
contig_2057	53153	.	AAT	A	5.9	PASS	.	GT:GQ:DP:AD:VAF:C:PS	0|1:5:48:11:0.229167:DV:49024
contig_2057	55895	.	AT	A	36	PASS	.	GT:GQ:DP:AD:VAF:C	1/1:35:40:26:0.65:DV
contig_2057	58648	.	G	A	22	PASS	.	GT:GQ:DP:AD:VAF:C:PS	0|1:22:54:25:0.463:P:49024
contig_2057	58927	.	GT	G	0.9	refCall	.	GT:GQ:DP:AD:VAF:C	./.:7:56:22:0.392857:DV
contig_2057	59070	.	A	G	18	PASS	.	GT:GQ:DP:AD:VAF:C:PS	0|1:18:57:26:0.456:P:49024
contig_2057	59176	.	T	C	19	PASS	.	GT:GQ:DP:AD:VAF:C:PS	0|1:19:57:24:0.421:P:49024
contig_2057	59577	.	C	G	22	PASS	.	GT:GQ:DP:AD:VAF:C:PS	0|1:22:54:21:0.389:P:49024
contig_2057	59998	.	A	C	20	PASS	.	GT:GQ:DP:AD:VAF:C:PS	0|1:20:58:25:0.431:P:49024
contig_2057	60536	.	G	A	21	PASS	.	GT:GQ:DP:AD:VAF:C:PS	0|1:21:57:23:0.404:P:49024
contig_2057	61786	.	A	G	61.8	PASS	.	GT:GQ:DP:AD:VAF:C:PS	0|1:61:68:22:0.323529:DV:49024
contig_2057	61812	.	A	G	20	PASS	.	GT:GQ:DP:AD:VAF:C:PS	0|1:20:67:30:0.448:P:49024
contig_2057	61838	.	TAA	T	16	PASS	.	GT:GQ:DP:AD:VAF:C:PS	1|0:16:67:29:0.433:P:49024
contig_2057	61905	.	A	G	51.9	PASS	.	GT:GQ:DP:AD:VAF:C:PS	0|1:52:69:29:0.42029:DV:49024
contig_2057	62073	.	C	CT	24.5	PASS	.	GT:GQ:DP:AD:VAF:C:PS	0|1:25:66:17:0.257576:DV:49024
contig_2057	62075	.	A	C	4	PASS	.	GT:GQ:DP:AD:VAF:C:PS	0|1:4:47:18:0.382979:DV:49024
contig_2057	62632	.	T	C	18	PASS	.	GT:GQ:DP:AD:VAF:C:PS	1|0:18:60:22:0.367:P:49024
contig_2057	62645	.	CG	C	0.2	refCall	.	GT:GQ:DP:AD:VAF:C	./.:13:62:12:0.193548:DV
contig_2057	62650	.	C	G,T	10.8	PASS	.	GT:GQ:DP:AD:VAF:C	0/2:6:63:12,12:0.190476,0.190476:DV
contig_2057	62651	.	G	C	30.8	PASS	.	GT:GQ:DP:AD:VAF:C	1/1:27:55:34:0.618182:DV
contig_2057	62652	.	A	T	29.1	PASS	.	GT:GQ:DP:AD:VAF:C	1/1:22:62:32:0.516129:DV
contig_2057	62657	.	A	G	40.7	PASS	.	GT:GQ:DP:AD:VAF:C	1/1:36:61:47:0.770492:DV
contig_2057	62669	.	G	A	36.8	PASS	.	GT:GQ:DP:AD:VAF:C:PS	1|0:36:61:27:0.442623:DV:49024
contig_2057	62671	.	A	G	46.8	PASS	.	GT:GQ:DP:AD:VAF:C	1/1:46:62:57:0.919355:DV
contig_2057	62676	.	TTA	T	53.2	PASS	.	GT:GQ:DP:AD:VAF:C	1/1:53:61:57:0.934426:DV
contig_2057	63305	.	G	A	16	PASS	.	GT:GQ:DP:AD:VAF:C:PS	1|0:16:47:14:0.298:P:49024
contig_2057	63354	.	T	G	0.1	refCall	.	GT:GQ:DP:AD:VAF:C	./.:18:49:10:0.204082:DV
contig_2057	63365	.	G	A	0.1	refCall	.	GT:GQ:DP:AD:VAF:C	./.:17:59:13:0.220339:DV
contig_2057	63366	.	G	T	0	refCall	.	GT:GQ:DP:AD:VAF:C	0/0:25:60:14:0.233333:DV
contig_2057	63367	.	G	C	0	refCall	.	GT:GQ:DP:AD:VAF:C	0/0:24:59:14:0.237288:DV
contig_2057	63368	.	A	C	0	refCall	.	GT:GQ:DP:AD:VAF:C	0/0:21:59:15:0.254237:DV
contig_2057	63369	.	G	C	0	refCall	.	GT:GQ:DP:AD:VAF:C	0/0:21:61:15:0.245902:DV
contig_2057	63428	.	C	T	39.3	PASS	.	GT:GQ:DP:AD:VAF:C:PS	1|0:39:57:25:0.438596:DV:49024
contig_2057	63901	.	G	A	58.2	PASS	.	GT:GQ:DP:AD:VAF:C:PS	1|0:58:59:28:0.474576:DV:49024
contig_2057	64087	.	T	C	17	PASS	.	GT:GQ:DP:AD:VAF:C:PS	0|1:17:54:21:0.389:P:49024
contig_2057	64160	.	T	C	19	PASS	.	GT:GQ:DP:AD:VAF:C:PS	1|0:19:54:27:0.5:P:49024
contig_2057	64425	.	G	A	19	PASS	.	GT:GQ:DP:AD:VAF:C:PS	0|1:19:50:23:0.46:P:49024
contig_2057	64544	.	AT	A	39.1	PASS	.	GT:GQ:DP:AD:VAF:C:PS	1|0:39:59:23:0.38983:DV:49024
contig_2057	64546	.	T	A	35.3	PASS	.	GT:GQ:DP:AD:VAF:C:PS	1|0:35:57:24:0.421053:DV:49024
contig_2057	64634	.	AT	A	11	PASS	.	GT:GQ:DP:AD:VAF:C:PS	1|0:11:57:20:0.351:P:49024
contig_2057	65307	.	CAAGAGAGA	C	19.4	PASS	.	GT:GQ:DP:AD:VAF:C:PS	0|1:19:55:10:0.181818:DV:49024
contig_2057	65687	.	C	T	16	PASS	.	GT:GQ:DP:AD:VAF:C:PS	1|0:16:59:26:0.441:P:49024
contig_2057	66000	.	A	G	17	PASS	.	GT:GQ:DP:AD:VAF:C:PS	1|0:17:56:23:0.411:P:49024
contig_2057	66052	.	T	C	18	PASS	.	GT:GQ:DP:AD:VAF:C:PS	1|0:18:54:23:0.426:P:49024
contig_2057	66181	.	A	T	62.8	PASS	.	GT:GQ:DP:AD:VAF:C:PS	0|1:63:52:25:0.480769:DV:49024
contig_2057	66194	.	A	G	65.3	PASS	.	GT:GQ:DP:AD:VAF:C:PS	0|1:65:53:27:0.509434:DV:49024
contig_2057	66218	.	A	G	62.5	PASS	.	GT:GQ:DP:AD:VAF:C:PS	1|0:61:53:22:0.415094:DV:49024
contig_2057	69601	.	G	A	19	PASS	.	GT:GQ:DP:AD:VAF:C:PS	1|0:19:50:21:0.42:P:49024
contig_2057	71961	.	A	G	44.8	PASS	.	GT:GQ:DP:AD:VAF:C:PS	1|0:45:43:17:0.395349:DV:49024
contig_2057	72438	.	CAA	C	12	PASS	.	GT:GQ:DP:AD:VAF:C:PS	1|0:12:48:19:0.396:P:49024
contig_2057	77521	.	A	G	47	PASS	.	GT:GQ:DP:AD:VAF:C:PS	0|1:47:43:18:0.418605:DV:49024
contig_2057	78144	.	G	GT	42.4	PASS	.	GT:GQ:DP:AD:VAF:C:PS	0|1:42:40:14:0.35:DV:49024
contig_2057	78704	.	GGAGAGAGAGAGAGAGA	G	9.4	PASS	.	GT:GQ:DP:AD:VAF:C:PS	1|0:9:47:6:0.12766:DV:49024
contig_2057	80082	.	C	T	20.7	PASS	.	GT:GQ:DP:AD:VAF:C:PS	0|1:21:53:19:0.358491:DV:49024
contig_2057	80516	.	G	T	17	PASS	.	GT:GQ:DP:AD:VAF:C:PS	0|1:17:65:25:0.385:P:49024
contig_2057	82357	.	CA	C	18	PASS	.	GT:GQ:DP:AD:VAF:C	1/1:17:53:15:0.283019:DV
contig_2057	85368	.	TTATATA	TTA,T	9.2	PASS	.	GT:GQ:DP:AD:VAF:C:PS	0|2:4:35:8,4:0.228571,0.114286:DV:49024
contig_2057	85412	.	CTG	C	6.5	PASS	.	GT:GQ:DP:AD:VAF:C:PS	0|1:6:34:13:0.382353:DV:49024
contig_2057	89470	.	A	T	18	PASS	.	GT:GQ:DP:AD:VAF:C:PS	1|0:18:56:22:0.393:P:49024
contig_2057	90863	.	T	C	19	PASS	.	GT:GQ:DP:AD:VAF:C:PS	1|0:19:48:21:0.438:P:49024
contig_2057	91165	.	T	C	61.2	PASS	.	GT:GQ:DP:AD:VAF:C:PS	1|0:60:45:20:0.444444:DV:49024
contig_2057	94607	.	A	T	31.6	PASS	.	GT:GQ:DP:AD:VAF:C:PS	0|1:32:41:11:0.268293:DV:49024
contig_2057	95924	.	C	T	17	PASS	.	GT:GQ:DP:AD:VAF:C:PS	1|0:17:68:31:0.456:P:49024
contig_2057	96341	.	CA	C	4.4	PASS	.	GT:GQ:DP:AD:VAF:C	1/1:4:60:12:0.2:DV
contig_2057	97897	.	T	C	17	PASS	.	GT:GQ:DP:AD:VAF:C:PS	1|0:17:58:29:0.5:P:49024
contig_2057	98535	.	G	A	20	PASS	.	GT:GQ:DP:AD:VAF:C:PS	1|0:20:45:20:0.444:P:49024
contig_2057	99234	.	A	G	16	PASS	.	GT:GQ:DP:AD:VAF:C:PS	0|1:16:46:16:0.348:P:49024
contig_2057	99378	.	A	G	17	PASS	.	GT:GQ:DP:AD:VAF:C:PS	0|1:17:42:16:0.381:P:49024
contig_2057	100188	.	TAG	T	4.5	PASS	.	GT:GQ:DP:AD:VAF:C:PS	0|1:4:46:11:0.23913:DV:49024
contig_2057	100627	.	G	A	22	PASS	.	GT:GQ:DP:AD:VAF:C:PS	0|1:22:47:21:0.447:P:49024
contig_2057	100969	.	GA	G	0.2	refCall	.	GT:GQ:DP:AD:VAF:C	./.:14:47:13:0.276596:DV
contig_2057	101633	.	A	AT	7.3	PASS	.	GT:GQ:DP:AD:VAF:C	1/1:7:48:9:0.1875:DV
contig_2057	102266	.	CA	C	0.1	refCall	.	GT:GQ:DP:AD:VAF:C	./.:15:55:19:0.345455:DV
contig_2057	102436	.	C	T	19	PASS	.	GT:GQ:DP:AD:VAF:C:PS	1|0:19:54:25:0.463:P:49024
contig_2057	102518	.	T	A	3.2	PASS	.	GT:GQ:DP:AD:VAF:C:PS	1|0:3:19:16:0.842105:DV:49024
contig_2057	102520	.	C	A	5.1	PASS	.	GT:GQ:DP:AD:VAF:C:PS	0|1:5:45:17:0.377778:DV:49024
contig_2057	102526	.	T	A	1.6	refCall	.	GT:GQ:DP:AD:VAF:C	./.:5:40:13:0.325:DV
contig_2057	102528	.	T	A	6.1	PASS	.	GT:GQ:DP:AD:VAF:C:PS	0|1:6:42:14:0.333333:DV:49024
contig_2057	102532	.	C	G	1.6	refCall	.	GT:GQ:DP:AD:VAF:C	./.:5:44:13:0.295455:DV
contig_2057	102533	.	G	A	0.5	refCall	.	GT:GQ:DP:AD:VAF:C	./.:10:44:13:0.295455:DV
contig_2057	102803	.	G	T	20	PASS	.	GT:GQ:DP:AD:VAF:C:PS	1|0:20:54:24:0.444:P:49024
contig_2057	107437	.	T	C	20	PASS	.	GT:GQ:DP:AD:VAF:C:PS	1|0:20:60:29:0.483:P:49024
contig_2057	107759	.	CCACA	C	58.5	PASS	.	GT:GQ:DP:AD:VAF:C:PS	0|1:58:60:17:0.283333:DV:49024
contig_2057	108724	.	G	A	22	PASS	.	GT:GQ:DP:AD:VAF:C:PS	0|1:22:61:31:0.508:P:49024
contig_2057	108878	.	GA	G	1.2	refCall	.	GT:GQ:DP:AD:VAF:C	./.:6:61:16:0.262295:DV
contig_2057	108880	.	AG	A	8.1	PASS	.	GT:GQ:DP:AD:VAF:C:PS	0|1:8:57:22:0.385965:DV:49024
contig_2057	108919	.	G	A	31.4	PASS	.	GT:GQ:DP:AD:VAF:C:PS	0|1:31:64:27:0.421875:DV:49024
contig_2057	109516	.	T	A	19	PASS	.	GT:GQ:DP:AD:VAF:C:PS	1|0:19:61:29:0.475:P:49024
contig_2057	109650	.	TA	T	0	refCall	.	GT:GQ:DP:AD:VAF:C	0/0:33:55:14:0.254545:DV
contig_2057	110995	.	C	CAG	51.6	PASS	.	GT:GQ:DP:AD:VAF:C:PS	1|0:51:64:25:0.390625:DV:49024
contig_2057	111294	.	G	A	21	PASS	.	GT:GQ:DP:AD:VAF:C:PS	0|1:21:60:28:0.467:P:49024
contig_2057	111601	.	AGTAATAAAT	A	13	PASS	.	GT:GQ:DP:AD:VAF:C:PS	1|0:13:57:25:0.439:P:49024
contig_2057	111787	.	T	C	18	PASS	.	GT:GQ:DP:AD:VAF:C:PS	0|1:18:54:20:0.37:P:49024
contig_2057	111917	.	T	A	19	PASS	.	GT:GQ:DP:AD:VAF:C:PS	1|0:19:64:32:0.5:P:49024
contig_2057	112121	.	T	C	22	PASS	.	GT:GQ:DP:AD:VAF:C:PS	0|1:22:61:28:0.459:P:49024
contig_2057	112150	.	T	A	53.9	PASS	.	GT:GQ:DP:AD:VAF:C:PS	1|0:54:50:17:0.34:DV:49024
contig_2057	112297	.	G	A	69.2	PASS	.	GT:GQ:DP:AD:VAF:C:PS	1|0:69:65:28:0.430769:DV:49024
contig_2057	112300	.	A	G	67.5	PASS	.	GT:GQ:DP:AD:VAF:C:PS	1|0:67:65:29:0.446154:DV:49024
contig_2057	112310	.	T	C	17	PASS	.	GT:GQ:DP:AD:VAF:C:PS	1|0:17:64:26:0.406:P:49024
contig_2057	112634	.	G	C	18	PASS	.	GT:GQ:DP:AD:VAF:C:PS	0|1:18:59:27:0.458:P:49024
contig_2057	112873	.	A	G	19	PASS	.	GT:GQ:DP:AD:VAF:C:PS	1|0:19:54:22:0.407:P:49024
contig_2057	112931	.	ACCAC	A	13	PASS	.	GT:GQ:DP:AD:VAF:C:PS	1|0:13:60:27:0.45:P:49024
contig_2057	112996	.	C	G	30.9	PASS	.	GT:GQ:DP:AD:VAF:C:PS	1|0:31:53:15:0.283019:DV:49024
contig_2057	113049	.	C	T	19	PASS	.	GT:GQ:DP:AD:VAF:C:PS	1|0:19:62:27:0.435:P:49024
contig_2057	113307	.	C	T	21	PASS	.	GT:GQ:DP:AD:VAF:C:PS	1|0:21:67:32:0.478:P:49024
contig_2057	113425	.	C	T	19	PASS	.	GT:GQ:DP:AD:VAF:C:PS	1|0:19:66:29:0.439:P:49024
contig_2057	113477	.	T	C	22	PASS	.	GT:GQ:DP:AD:VAF:C:PS	0|1:22:65:26:0.4:P:49024
contig_2057	113683	.	C	T	18	PASS	.	GT:GQ:DP:AD:VAF:C:PS	1|0:18:63:31:0.492:P:49024
contig_2057	113743	.	T	C	49.7	PASS	.	GT:GQ:DP:AD:VAF:C:PS	1|0:49:63:29:0.460317:DV:49024
contig_2057	114084	.	A	T	21	PASS	.	GT:GQ:DP:AD:VAF:C:PS	0|1:21:62:30:0.484:P:49024
contig_2057	114322	.	GAGA	G	17	PASS	.	GT:GQ:DP:AD:VAF:C:PS	0|1:17:63:28:0.444:P:49024
contig_2057	114349	.	A	G	16	PASS	.	GT:GQ:DP:AD:VAF:C:PS	0|1:16:64:30:0.469:P:49024
contig_2057	115774	.	T	C	19	PASS	.	GT:GQ:DP:AD:VAF:C:PS	0|1:19:58:23:0.397:P:49024
contig_2057	115883	.	T	C	19	PASS	.	GT:GQ:DP:AD:VAF:C:PS	1|0:19:56:21:0.375:P:49024
contig_2057	116131	.	G	A	16.7	PASS	.	GT:GQ:DP:AD:VAF:C:PS	1|0:16:45:20:0.444444:DV:49024
contig_2057	116139	.	CTGAAA	C	11	PASS	.	GT:GQ:DP:AD:VAF:C:PS	0|1:11:46:19:0.413:P:49024
contig_2057	116213	.	AC	A	17	PASS	.	GT:GQ:DP:AD:VAF:C:PS	1|0:17:48:26:0.542:P:49024
contig_2057	116324	.	G	A	17	PASS	.	GT:GQ:DP:AD:VAF:C:PS	1|0:17:42:21:0.5:P:49024
contig_2057	116377	.	T	C	19	PASS	.	GT:GQ:DP:AD:VAF:C:PS	0|1:19:47:19:0.404:P:49024
contig_2057	116424	.	CT	C	11	PASS	.	GT:GQ:DP:AD:VAF:C:PS	0|1:11:47:20:0.426:P:49024
contig_2057	116473	.	T	C	27.8	PASS	.	GT:GQ:DP:AD:VAF:C:PS	0|1:28:49:18:0.367347:DV:49024
contig_2057	116821	.	A	G	18	PASS	.	GT:GQ:DP:AD:VAF:C:PS	0|1:18:42:15:0.357:P:49024
contig_2057	116909	.	A	G	16.5	PASS	.	GT:GQ:DP:AD:VAF:C:PS	0|1:17:43:15:0.348837:DV:49024
contig_2057	116934	.	GT	G	18.2	PASS	.	GT:GQ:DP:AD:VAF:C:PS	1|0:17:45:18:0.4:DV:49024
contig_2057	117009	.	A	T	49	PASS	.	GT:GQ:DP:AD:VAF:C:PS	1|0:43:37:17:0.459459:DV:49024
contig_2057	117135	.	A	G	43.8	PASS	.	GT:GQ:DP:AD:VAF:C:PS	0|1:43:45:16:0.355556:DV:49024
contig_2057	117142	.	ATTTTT	A	37.6	PASS	.	GT:GQ:DP:AD:VAF:C:PS	1|0:37:45:21:0.466667:DV:49024
contig_2057	117227	.	T	C	19	PASS	.	GT:GQ:DP:AD:VAF:C:PS	0|1:19:46:17:0.37:P:49024
contig_2057	117258	.	A	G	40.2	PASS	.	GT:GQ:DP:AD:VAF:C:PS	0|1:40:47:18:0.382979:DV:49024
contig_2057	117263	.	T	A	41.8	PASS	.	GT:GQ:DP:AD:VAF:C:PS	0|1:42:46:17:0.369565:DV:49024
contig_2057	117837	.	CTG	C	17	PASS	.	GT:GQ:DP:AD:VAF:C:PS	0|1:17:57:17:0.298:P:49024
contig_2057	118322	.	T	C	19	PASS	.	GT:GQ:DP:AD:VAF:C:PS	0|1:19:61:24:0.393:P:49024
contig_2057	118837	.	A	T	17	PASS	.	GT:GQ:DP:AD:VAF:C:PS	1|0:17:47:18:0.383:P:49024
contig_2057	119554	.	C	T	16	PASS	.	GT:GQ:DP:AD:VAF:C:PS	1|0:16:46:18:0.391:P:49024
contig_2057	120381	.	A	C	32.6	PASS	.	GT:GQ:DP:AD:VAF:C:PS	0|1:33:46:20:0.434783:DV:49024
contig_2057	120940	.	ATCC	A	1.2	refCall	.	GT:GQ:DP:AD:VAF:C	./.:6:43:20:0.465116:DV
contig_2057	120944	.	T	TG	12.2	PASS	.	GT:GQ:DP:AD:VAF:C	1/1:8:40:13:0.325:DV
contig_2057	122099	.	CT	C	1.2	refCall	.	GT:GQ:DP:AD:VAF:C	./.:6:53:12:0.226415:DV
contig_2057	122235	.	A	C	19	PASS	.	GT:GQ:DP:AD:VAF:C:PS	0|1:19:54:24:0.444:P:49024
contig_2057	122302	.	A	G	20	PASS	.	GT:GQ:DP:AD:VAF:C:PS	0|1:20:54:24:0.444:P:49024
contig_2057	122604	.	T	C	18	PASS	.	GT:GQ:DP:AD:VAF:C:PS	1|0:18:59:28:0.475:P:49024
contig_2057	122675	.	GA	G	11	PASS	.	GT:GQ:DP:AD:VAF:C:PS	1|0:11:57:26:0.456:P:49024
contig_2057	122699	.	A	C	99	PASS	.	GT:GQ:DP:AD:VAF:C:PS	0|1:99:57:27:0.473684:DV:49024
contig_2057	122701	.	A	G	69.2	PASS	.	GT:GQ:DP:AD:VAF:C:PS	1|0:69:57:26:0.45614:DV:49024
contig_2057	123765	.	A	G	21	PASS	.	GT:GQ:DP:AD:VAF:C:PS	0|1:21:54:27:0.5:P:49024
contig_2057	124683	.	CGCGTTGTCGT	C	47.1	PASS	.	GT:GQ:DP:AD:VAF:C:PS	0|1:47:53:15:0.283019:DV:49024
contig_2057	124730	.	A	T	16	PASS	.	GT:GQ:DP:AD:VAF:C:PS	0|1:16:56:18:0.321:P:49024
contig_2057	124748	.	T	C	21	PASS	.	GT:GQ:DP:AD:VAF:C:PS	0|1:21:57:22:0.386:P:49024
contig_2057	125122	.	C	T	19	PASS	.	GT:GQ:DP:AD:VAF:C:PS	0|1:19:57:24:0.421:P:49024
contig_2057	125173	.	CAGAAA	C	16	PASS	.	GT:GQ:DP:AD:VAF:C:PS	0|1:16:52:16:0.308:P:49024
contig_2057	125222	.	T	C	15.4	PASS	.	GT:GQ:DP:AD:VAF:C:PS	0|1:15:58:21:0.362069:DV:49024
contig_2057	125228	.	C	T	9.1	PASS	.	GT:GQ:DP:AD:VAF:C:PS	0|1:9:58:22:0.37931:DV:49024
contig_2057	125255	.	C	A	17	PASS	.	GT:GQ:DP:AD:VAF:C:PS	0|1:17:56:19:0.339:P:49024
contig_2057	125291	.	T	C	13.5	PASS	.	GT:GQ:DP:AD:VAF:C:PS	0|1:14:56:22:0.392857:DV:49024
contig_2057	125294	.	G	A	12.7	PASS	.	GT:GQ:DP:AD:VAF:C:PS	0|1:13:59:17:0.288136:DV:49024
contig_2057	125505	.	T	C	15.8	PASS	.	GT:GQ:DP:AD:VAF:C:PS	0|1:16:57:13:0.22807:DV:49024
contig_2057	125569	.	ATAGGTAAGTAAATATAATTATATATTTTTTGGGTTTTTTTT	A	35.2	PASS	.	GT:GQ:DP:AD:VAF:C	1/1:8:55:32:0.581818:DV
contig_2057	125610	.	T	G	0.1	refCall	.	GT:GQ:DP:AD:VAF:C	./.:19:25:15:0.6:DV
contig_2057	125645	.	C	A	19	PASS	.	GT:GQ:DP:AD:VAF:C:PS	0|1:19:57:22:0.386:P:49024
contig_2057	125678	.	A	AC	12	PASS	.	GT:GQ:DP:AD:VAF:C:PS	0|1:12:57:14:0.246:P:49024
contig_2057	125785	.	A	T	18	PASS	.	GT:GQ:DP:AD:VAF:C:PS	0|1:18:57:21:0.368:P:49024
contig_2057	125808	.	T	C	14.3	PASS	.	GT:GQ:DP:AD:VAF:C:PS	0|1:14:57:13:0.22807:DV:49024
contig_2057	125818	.	C	T	4.8	PASS	.	GT:GQ:DP:AD:VAF:C:PS	0|1:5:55:17:0.309091:DV:49024
contig_2057	125845	.	G	A	6	PASS	.	GT:GQ:DP:AD:VAF:C:PS	0|1:6:51:21:0.411765:DV:49024
contig_2057	126192	.	C	T	18	PASS	.	GT:GQ:DP:AD:VAF:C:PS	0|1:18:52:22:0.423:P:49024
contig_2057	126221	.	T	A	18	PASS	.	GT:GQ:DP:AD:VAF:C:PS	0|1:18:54:22:0.407:P:49024
contig_2057	126257	.	CTATA	C	49.1	PASS	.	GT:GQ:DP:AD:VAF:C:PS	1|0:31:49:25:0.510204:DV:49024
contig_2057	126383	.	C	T	54.6	PASS	.	GT:GQ:DP:AD:VAF:C:PS	0|1:54:45:19:0.422222:DV:49024
contig_2057	126462	.	G	A	19	PASS	.	GT:GQ:DP:AD:VAF:C:PS	1|0:19:48:27:0.562:P:49024
contig_2057	126503	.	G	C	22	PASS	.	GT:GQ:DP:AD:VAF:C:PS	0|1:22:47:21:0.447:P:49024
contig_2057	126606	.	C	T	19	PASS	.	GT:GQ:DP:AD:VAF:C:PS	0|1:19:49:21:0.429:P:49024
contig_2057	127074	.	C	T	17	PASS	.	GT:GQ:DP:AD:VAF:C:PS	0|1:17:48:20:0.417:P:49024
contig_2057	127133	.	T	A	18	PASS	.	GT:GQ:DP:AD:VAF:C:PS	0|1:18:47:19:0.404:P:49024
contig_2057	127209	.	T	A	18	PASS	.	GT:GQ:DP:AD:VAF:C:PS	1|0:18:47:27:0.574:P:49024
contig_2057	127370	.	C	T	19	PASS	.	GT:GQ:DP:AD:VAF:C:PS	0|1:19:44:22:0.5:P:49024
contig_2057	127825	.	T	C	0.1	refCall	.	GT:GQ:DP:AD:VAF:C	./.:15:32:10:0.3125:DV
contig_2057	127845	.	C	T	0.5	refCall	.	GT:GQ:DP:AD:VAF:C	./.:10:31:12:0.387097:DV
contig_2057	127846	.	T	A	5.2	PASS	.	GT:GQ:DP:AD:VAF:C:PS	1|0:5:27:10:0.37037:DV:49024
contig_2057	127859	.	ATTTT	A	2.9	refCall	.	GT:GQ:DP:AD:VAF:C	./.:3:35:11:0.314286:DV
contig_2057	127870	.	T	A	8.5	PASS	.	GT:GQ:DP:AD:VAF:C:PS	1|0:8:36:10:0.277778:DV:49024
contig_2057	127873	.	C	A	0.3	refCall	.	GT:GQ:DP:AD:VAF:C	./.:12:32:12:0.375:DV
contig_2057	127883	.	G	T	0.1	refCall	.	GT:GQ:DP:AD:VAF:C	./.:18:29:7:0.241379:DV
contig_2057	127886	.	A	G	0.3	refCall	.	GT:GQ:DP:AD:VAF:C	./.:12:34:10:0.294118:DV
contig_2057	127888	.	A	T	0	refCall	.	GT:GQ:DP:AD:VAF:C	0/0:20:16:4:0.25:DV
contig_2057	127889	.	A	C	0.3	refCall	.	GT:GQ:DP:AD:VAF:C	./.:12:36:9:0.25:DV
contig_2057	127890	.	A	C	0.2	refCall	.	GT:GQ:DP:AD:VAF:C	./.:14:37:9:0.243243:DV
contig_2057	127894	.	A	ATTTTAG	20.9	PASS	.	GT:GQ:DP:AD:VAF:C:PS	1|0:3:32:7:0.21875:DV:49024
contig_2057	127896	.	A	G,AC	31.6	PASS	.	GT:GQ:DP:AD:VAF:C	1/1:3:35:15,8:0.428571,0.228571:DV
contig_2057	127919	.	A	G	18	PASS	.	GT:GQ:DP:AD:VAF:C:PS	0|1:18:37:17:0.459:P:49024
contig_2057	127937	.	T	C	26.9	PASS	.	GT:GQ:DP:AD:VAF:C:PS	0|1:26:34:12:0.352941:DV:49024
contig_2057	127946	.	A	G	31.2	PASS	.	GT:GQ:DP:AD:VAF:C:PS	0|1:29:38:13:0.342105:DV:49024
contig_2057	127955	.	A	G	33.2	PASS	.	GT:GQ:DP:AD:VAF:C:PS	0|1:28:37:12:0.324324:DV:49024
contig_2057	127965	.	GA	G	12.5	PASS	.	GT:GQ:DP:AD:VAF:C:PS	0|1:10:32:11:0.34375:DV:49024
contig_2057	127968	.	AG	A	30.5	PASS	.	GT:GQ:DP:AD:VAF:C:PS	1|0:16:27:13:0.481481:DV:49024
contig_2057	127992	.	A	G	58.1	PASS	.	GT:GQ:DP:AD:VAF:C:PS	1|0:36:36:16:0.444444:DV:49024
contig_2057	127996	.	G	A	40.7	PASS	.	GT:GQ:DP:AD:VAF:C:PS	0|1:37:30:11:0.366667:DV:49024
contig_2057	128008	.	C	T	18	PASS	.	GT:GQ:DP:AD:VAF:C:PS	0|1:18:29:9:0.31:P:49024
contig_2057	128037	.	T	C	16	PASS	.	GT:GQ:DP:AD:VAF:C:PS	0|1:16:37:14:0.378:P:49024
contig_2057	128050	.	T	C	17	PASS	.	GT:GQ:DP:AD:VAF:C:PS	1|0:17:37:17:0.459:P:49024
contig_2057	128073	.	CT	C	30.9	PASS	.	GT:GQ:DP:AD:VAF:C:PS	0|1:30:37:16:0.432432:DV:49024
contig_2057	128078	.	A	G	27.6	PASS	.	GT:GQ:DP:AD:VAF:C:PS	1|0:27:37:17:0.459459:DV:49024
contig_2057	128081	.	T	A	36.7	PASS	.	GT:GQ:DP:AD:VAF:C:PS	1|0:31:37:17:0.459459:DV:49024
contig_2057	128084	.	C	G	37.7	PASS	.	GT:GQ:DP:AD:VAF:C:PS	1|0:35:39:18:0.461538:DV:49024
contig_2057	128087	.	T	C	44	PASS	.	GT:GQ:DP:AD:VAF:C:PS	0|1:31:36:17:0.472222:DV:49024
contig_2057	128088	.	T	C	46.8	PASS	.	GT:GQ:DP:AD:VAF:C:PS	0|1:33:40:18:0.45:DV:49024
contig_2057	128094	.	G	A	16.4	PASS	.	GT:GQ:DP:AD:VAF:C:PS	1|0:16:37:16:0.432432:DV:49024
contig_2057	128101	.	A	AC	14.5	PASS	.	GT:GQ:DP:AD:VAF:C:PS	0|1:9:38:8:0.210526:DV:49024
contig_2057	128106	.	T	TC	2.8	refCall	.	GT:GQ:DP:AD:VAF:C	./.:3:40:13:0.325:DV
contig_2057	128117	.	G	A	23.5	PASS	.	GT:GQ:DP:AD:VAF:C:PS	1|0:19:38:16:0.421053:DV:49024
contig_2057	128130	.	T	G	1.1	refCall	.	GT:GQ:DP:AD:VAF:C	./.:6:34:13:0.382353:DV
contig_2057	128132	.	C	A	6.9	PASS	.	GT:GQ:DP:AD:VAF:C:PS	1|0:7:35:13:0.371429:DV:49024
contig_2057	128133	.	T	G	1.6	refCall	.	GT:GQ:DP:AD:VAF:C	./.:5:35:13:0.371429:DV
contig_2057	128140	.	TG	T	10.5	PASS	.	GT:GQ:DP:AD:VAF:C	1/1:3:37:16:0.432432:DV
contig_2057	128149	.	C	A	15.8	PASS	.	GT:GQ:DP:AD:VAF:C:PS	1|0:16:39:18:0.461538:DV:49024
contig_2057	128150	.	C	A	15.1	PASS	.	GT:GQ:DP:AD:VAF:C:PS	1|0:15:39:14:0.358974:DV:49024
contig_2057	128151	.	G	A	17.8	PASS	.	GT:GQ:DP:AD:VAF:C:PS	1|0:17:37:13:0.351351:DV:49024
contig_2057	128152	.	T	C	0	refCall	.	GT:GQ:DP:AD:VAF:C	0/0:21:36:11:0.305556:DV
contig_2057	128160	.	T	C	23.4	PASS	.	GT:GQ:DP:AD:VAF:C:PS	1|0:20:38:17:0.447368:DV:49024
contig_2057	128162	.	T	C	23.1	PASS	.	GT:GQ:DP:AD:VAF:C:PS	1|0:21:38:15:0.394737:DV:49024
contig_2057	128163	.	G	A	23.3	PASS	.	GT:GQ:DP:AD:VAF:C:PS	1|0:21:38:16:0.421053:DV:49024
contig_2057	128174	.	A	T	8.2	PASS	.	GT:GQ:DP:AD:VAF:C:PS	1|0:8:28:6:0.214286:DV:49024
contig_2057	128180	.	C	T	24.8	PASS	.	GT:GQ:DP:AD:VAF:C:PS	1|0:21:35:13:0.371429:DV:49024
contig_2057	128184	.	T	A	21.3	PASS	.	GT:GQ:DP:AD:VAF:C:PS	1|0:20:40:17:0.425:DV:49024
contig_2057	128185	.	A	G	22.7	PASS	.	GT:GQ:DP:AD:VAF:C:PS	1|0:21:40:15:0.375:DV:49024
contig_2057	128193	.	T	C	15	PASS	.	GT:GQ:DP:AD:VAF:C:PS	1|0:14:30:11:0.366667:DV:49024
contig_2057	128195	.	A	G	19.6	PASS	.	GT:GQ:DP:AD:VAF:C:PS	1|0:18:33:14:0.424242:DV:49024
contig_2057	128198	.	A	T	19.3	PASS	.	GT:GQ:DP:AD:VAF:C:PS	1|0:18:38:14:0.368421:DV:49024
contig_2057	128207	.	T	C	15.7	PASS	.	GT:GQ:DP:AD:VAF:C:PS	1|0:15:35:12:0.342857:DV:49024
contig_2057	128211	.	A	G	22.3	PASS	.	GT:GQ:DP:AD:VAF:C:PS	1|0:22:38:15:0.394737:DV:49024
contig_2057	128218	.	GAA	G	6.9	PASS	.	GT:GQ:DP:AD:VAF:C:PS	1|0:7:36:14:0.388889:DV:49024
contig_2057	128223	.	G	GCA	8.5	PASS	.	GT:GQ:DP:AD:VAF:C:PS	1|0:8:38:12:0.315789:DV:49024
contig_2057	128232	.	A	G	33.7	PASS	.	GT:GQ:DP:AD:VAF:C:PS	0|1:14:37:17:0.459459:DV:49024
contig_2057	128239	.	A	T	27.4	PASS	.	GT:GQ:DP:AD:VAF:C:PS	1|0:27:36:17:0.472222:DV:49024
contig_2057	128240	.	T	G	50.2	PASS	.	GT:GQ:DP:AD:VAF:C:PS	0|1:16:37:18:0.486486:DV:49024
contig_2057	128247	.	T	C	49.8	PASS	.	GT:GQ:DP:AD:VAF:C:PS	0|1:7:36:16:0.444444:DV:49024
contig_2057	128254	.	G	A	44	PASS	.	GT:GQ:DP:AD:VAF:C:PS	0|1:3:33:14:0.424242:DV:49024
contig_2057	128256	.	T	C	21.1	PASS	.	GT:GQ:DP:AD:VAF:C:PS	1|0:21:37:14:0.378378:DV:49024
contig_2057	128259	.	T	A	27	PASS	.	GT:GQ:DP:AD:VAF:C:PS	1|0:27:37:15:0.405405:DV:49024
contig_2057	128263	.	A	T	21.7	PASS	.	GT:GQ:DP:AD:VAF:C:PS	1|0:22:31:13:0.419355:DV:49024
contig_2057	128270	.	A	G	21.3	PASS	.	GT:GQ:DP:AD:VAF:C:PS	1|0:21:37:15:0.405405:DV:49024
contig_2057	128273	.	G	T	26.6	PASS	.	GT:GQ:DP:AD:VAF:C:PS	1|0:26:36:17:0.472222:DV:49024
contig_2057	128275	.	A	G	25.3	PASS	.	GT:GQ:DP:AD:VAF:C:PS	1|0:25:37:17:0.459459:DV:49024
contig_2057	128276	.	T	C	14.6	PASS	.	GT:GQ:DP:AD:VAF:C:PS	1|0:15:37:15:0.405405:DV:49024
contig_2057	128279	.	T	C	24.7	PASS	.	GT:GQ:DP:AD:VAF:C:PS	1|0:24:36:16:0.444444:DV:49024
contig_2057	128281	.	A	C	23.6	PASS	.	GT:GQ:DP:AD:VAF:C:PS	1|0:23:37:16:0.432432:DV:49024
contig_2057	128282	.	A	G	23.5	PASS	.	GT:GQ:DP:AD:VAF:C:PS	1|0:23:37:16:0.432432:DV:49024
contig_2057	128291	.	TA	T	21.7	PASS	.	GT:GQ:DP:AD:VAF:C:PS	1|0:21:37:17:0.459459:DV:49024
contig_2057	128296	.	A	AT	4.3	PASS	.	GT:GQ:DP:AD:VAF:C:PS	1|0:4:37:9:0.243243:DV:49024
contig_2057	128306	.	C	T	34	PASS	.	GT:GQ:DP:AD:VAF:C:PS	1|0:31:37:15:0.405405:DV:49024
contig_2057	128309	.	A	G	34.8	PASS	.	GT:GQ:DP:AD:VAF:C:PS	1|0:32:36:15:0.416667:DV:49024
contig_2057	128325	.	T	C	29.8	PASS	.	GT:GQ:DP:AD:VAF:C:PS	1|0:24:37:15:0.405405:DV:49024
contig_2057	128330	.	C	T	31.6	PASS	.	GT:GQ:DP:AD:VAF:C:PS	1|0:27:36:16:0.444444:DV:49024
contig_2057	128335	.	A	G	31.5	PASS	.	GT:GQ:DP:AD:VAF:C:PS	1|0:30:37:16:0.432432:DV:49024
contig_2057	128342	.	C	T	25.5	PASS	.	GT:GQ:DP:AD:VAF:C	0/1:24:34:11:0.323529:DV
contig_2057	128343	.	C	G	0.6	refCall	.	GT:GQ:DP:AD:VAF:C	./.:9:35:11:0.314286:DV
contig_2057	128344	.	T	C	27.9	PASS	.	GT:GQ:DP:AD:VAF:C:PS	1|0:26:32:11:0.34375:DV:49024
contig_2057	128346	.	T	C	31.1	PASS	.	GT:GQ:DP:AD:VAF:C:PS	1|0:30:36:13:0.361111:DV:49024
contig_2057	128354	.	T	C	29.7	PASS	.	GT:GQ:DP:AD:VAF:C:PS	1|0:26:36:14:0.388889:DV:49024
contig_2057	128357	.	T	C	33.7	PASS	.	GT:GQ:DP:AD:VAF:C:PS	1|0:30:35:13:0.371429:DV:49024
contig_2057	128358	.	A	G	28.3	PASS	.	GT:GQ:DP:AD:VAF:C:PS	1|0:24:34:14:0.411765:DV:49024
contig_2057	128360	.	A	G	39.1	PASS	.	GT:GQ:DP:AD:VAF:C:PS	0|1:11:35:16:0.457143:DV:49024
contig_2057	128380	.	T	C	32.8	PASS	.	GT:GQ:DP:AD:VAF:C:PS	1|0:23:34:15:0.441176:DV:49024
contig_2057	128381	.	T	A	44	PASS	.	GT:GQ:DP:AD:VAF:C:PS	0|1:26:36:17:0.472222:DV:49024
contig_2057	128384	.	A	C	44.5	PASS	.	GT:GQ:DP:AD:VAF:C:PS	0|1:17:37:18:0.486486:DV:49024
contig_2057	128385	.	GA	G	27.4	PASS	.	GT:GQ:DP:AD:VAF:C:PS	0|1:21:37:15:0.405405:DV:49024
contig_2057	128391	.	AT	A	15	PASS	.	GT:GQ:DP:AD:VAF:C:PS	1|0:15:35:11:0.314286:DV:49024
contig_2057	128392	.	T	A	8.5	PASS	.	GT:GQ:DP:AD:VAF:C:PS	1|0:8:24:5:0.208333:DV:49024
contig_2057	128404	.	A	G	32.1	PASS	.	GT:GQ:DP:AD:VAF:C:PS	1|0:20:35:15:0.428571:DV:49024
contig_2057	128413	.	TACG	T	22	PASS	.	GT:GQ:DP:AD:VAF:C:PS	1|0:20:35:15:0.428571:DV:49024
contig_2057	128417	.	GTAT	G	20.9	PASS	.	GT:GQ:DP:AD:VAF:C:PS	0|1:12:37:17:0.459459:DV:49024
contig_2057	128427	.	TC	T	10.2	PASS	.	GT:GQ:DP:AD:VAF:C:PS	0|1:9:37:16:0.432432:DV:49024
contig_2057	128435	.	A	AT	13.4	PASS	.	GT:GQ:DP:AD:VAF:C:PS	1|0:13:36:14:0.388889:DV:49024
contig_2057	128437	.	G	C	33.3	PASS	.	GT:GQ:DP:AD:VAF:C:PS	1|0:26:34:14:0.411765:DV:49024
contig_2057	128439	.	AATT	A	31.6	PASS	.	GT:GQ:DP:AD:VAF:C:PS	1|0:24:38:13:0.342105:DV:49024
contig_2057	128451	.	C	T	16	PASS	.	GT:GQ:DP:AD:VAF:C:PS	1|0:16:36:17:0.472:P:49024
contig_2057	128462	.	A	G	40.9	PASS	.	GT:GQ:DP:AD:VAF:C:PS	1|0:31:35:15:0.428571:DV:49024
contig_2057	128467	.	G	A	35.7	PASS	.	GT:GQ:DP:AD:VAF:C:PS	1|0:31:35:11:0.314286:DV:49024
contig_2057	128475	.	C	T	40.1	PASS	.	GT:GQ:DP:AD:VAF:C:PS	1|0:27:40:17:0.425:DV:49024
contig_2057	128480	.	A	AG	13.3	PASS	.	GT:GQ:DP:AD:VAF:C:PS	0|1:13:38:11:0.289474:DV:49024
contig_2057	128481	.	A	G	33.2	PASS	.	GT:GQ:DP:AD:VAF:C:PS	0|1:27:38:14:0.368421:DV:49024
contig_2057	128487	.	T	A	16.7	PASS	.	GT:GQ:DP:AD:VAF:C:PS	0|1:16:39:12:0.307692:DV:49024
contig_2057	128490	.	C	T	36.2	PASS	.	GT:GQ:DP:AD:VAF:C:PS	0|1:29:31:13:0.419355:DV:49024
contig_2057	128492	.	TA	T	12.6	PASS	.	GT:GQ:DP:AD:VAF:C:PS	0|1:13:35:13:0.371429:DV:49024
contig_2057	128510	.	C	T	46.8	PASS	.	GT:GQ:DP:AD:VAF:C:PS	1|0:38:33:15:0.454545:DV:49024
contig_2057	128516	.	A	G	46.5	PASS	.	GT:GQ:DP:AD:VAF:C:PS	1|0:32:37:15:0.405405:DV:49024
contig_2057	128518	.	C	A	45.3	PASS	.	GT:GQ:DP:AD:VAF:C:PS	0|1:27:36:18:0.5:DV:49024
contig_2057	128521	.	C	T	43.2	PASS	.	GT:GQ:DP:AD:VAF:C:PS	1|0:37:37:17:0.459459:DV:49024
contig_2057	128531	.	A	G	32.3	PASS	.	GT:GQ:DP:AD:VAF:C:PS	0|1:26:39:15:0.384615:DV:49024
contig_2057	128534	.	T	C	5.8	PASS	.	GT:GQ:DP:AD:VAF:C:PS	0|1:5:26:4:0.153846:DV:49024
contig_2057	128535	.	A	C	42.4	PASS	.	GT:GQ:DP:AD:VAF:C:PS	0|1:25:39:14:0.358974:DV:49024
contig_2057	128537	.	A	T	31.3	PASS	.	GT:GQ:DP:AD:VAF:C:PS	1|0:30:38:13:0.342105:DV:49024
contig_2057	128543	.	T	A	14.2	PASS	.	GT:GQ:DP:AD:VAF:C:PS	1|0:14:28:6:0.214286:DV:49024
contig_2057	128550	.	T	G	11.6	PASS	.	GT:GQ:DP:AD:VAF:C	0/1:11:27:6:0.222222:DV
contig_2057	128553	.	T	G	33.9	PASS	.	GT:GQ:DP:AD:VAF:C:PS	1|0:32:35:14:0.4:DV:49024
contig_2057	128555	.	C	A	37.8	PASS	.	GT:GQ:DP:AD:VAF:C:PS	1|0:36:39:18:0.461538:DV:49024
contig_2057	128573	.	T	C	16	PASS	.	GT:GQ:DP:AD:VAF:C:PS	1|0:16:35:17:0.486:P:49024
contig_2057	128605	.	G	A	20.6	PASS	.	GT:GQ:DP:AD:VAF:C	0/1:13:36:13:0.361111:DV
contig_2057	128606	.	T	G	45.5	PASS	.	GT:GQ:DP:AD:VAF:C:PS	0|1:30:32:13:0.40625:DV:49024
contig_2057	128619	.	G	A	36	PASS	.	GT:GQ:DP:AD:VAF:C:PS	1|0:36:38:18:0.473684:DV:49024
contig_2057	128626	.	C	G	35.2	PASS	.	GT:GQ:DP:AD:VAF:C:PS	1|0:34:38:16:0.421053:DV:49024
contig_2057	128636	.	C	T	41.1	PASS	.	GT:GQ:DP:AD:VAF:C:PS	1|0:40:39:16:0.410256:DV:49024
contig_2057	128649	.	C	A	17	PASS	.	GT:GQ:DP:AD:VAF:C:PS	1|0:17:37:15:0.405:P:49024
contig_2057	128666	.	AT	A	11.4	PASS	.	GT:GQ:DP:AD:VAF:C:PS	1|0:11:40:13:0.325:DV:49024
contig_2057	128673	.	C	T	25	PASS	.	GT:GQ:DP:AD:VAF:C:PS	0|1:21:33:14:0.424242:DV:49024
contig_2057	128679	.	G	A	0.9	refCall	.	GT:GQ:DP:AD:VAF:C	./.:7:32:15:0.46875:DV
contig_2057	128680	.	G	T	0.4	refCall	.	GT:GQ:DP:AD:VAF:C	./.:11:35:14:0.4:DV
contig_2057	128685	.	A	T	3.2	PASS	.	GT:GQ:DP:AD:VAF:C:PS	1|0:3:37:14:0.378378:DV:49024
contig_2057	128690	.	T	C	0.9	refCall	.	GT:GQ:DP:AD:VAF:C	./.:7:36:10:0.277778:DV
contig_2057	128694	.	G	A	7.4	PASS	.	GT:GQ:DP:AD:VAF:C:PS	1|0:7:37:17:0.459459:DV:49024
contig_2057	128695	.	T	A	4.5	PASS	.	GT:GQ:DP:AD:VAF:C:PS	1|0:4:37:15:0.405405:DV:49024
contig_2057	128698	.	T	A	11.6	PASS	.	GT:GQ:DP:AD:VAF:C:PS	1|0:12:36:15:0.416667:DV:49024
contig_2057	128702	.	G	C	0.3	refCall	.	GT:GQ:DP:AD:VAF:C	./.:12:36:13:0.361111:DV
contig_2057	128703	.	C	G	0.6	refCall	.	GT:GQ:DP:AD:VAF:C	./.:9:35:12:0.342857:DV
contig_2057	128707	.	C	G	0.2	refCall	.	GT:GQ:DP:AD:VAF:C	./.:13:35:12:0.342857:DV
contig_2057	128709	.	A	T	0.2	refCall	.	GT:GQ:DP:AD:VAF:C	./.:13:36:11:0.305556:DV
contig_2057	128711	.	G	A	0.9	refCall	.	GT:GQ:DP:AD:VAF:C	./.:7:38:11:0.289474:DV
contig_2057	128721	.	G	C	17.8	PASS	.	GT:GQ:DP:AD:VAF:C:PS	1|0:17:37:15:0.405405:DV:49024
contig_2057	128733	.	AT	A	30	PASS	.	GT:GQ:DP:AD:VAF:C:PS	0|1:27:36:17:0.472222:DV:49024
contig_2057	128737	.	AT	A	14.6	PASS	.	GT:GQ:DP:AD:VAF:C:PS	0|1:15:37:15:0.405405:DV:49024
contig_2057	128915	.	CT	C	26.3	PASS	.	GT:GQ:DP:AD:VAF:C:PS	1|0:22:39:18:0.461538:DV:49024
contig_2057	128921	.	G	A	47.4	PASS	.	GT:GQ:DP:AD:VAF:C:PS	0|1:47:38:17:0.447368:DV:49024
contig_2057	129051	.	C	T	16	PASS	.	GT:GQ:DP:AD:VAF:C:PS	0|1:16:37:19:0.514:P:49024
contig_2057	129093	.	T	A	18	PASS	.	GT:GQ:DP:AD:VAF:C:PS	1|0:18:41:18:0.439:P:49024
contig_2057	129564	.	A	G	19	PASS	.	GT:GQ:DP:AD:VAF:C:PS	1|0:19:37:16:0.432:P:49024
contig_2057	129698	.	G	T	17	PASS	.	GT:GQ:DP:AD:VAF:C:PS	1|0:17:37:15:0.405:P:49024
contig_2057	130159	.	T	A	17	PASS	.	GT:GQ:DP:AD:VAF:C:PS	1|0:17:36:15:0.417:P:49024
contig_2057	130587	.	C	T	19	PASS	.	GT:GQ:DP:AD:VAF:C:PS	1|0:19:45:19:0.422:P:49024
contig_2057	131032	.	A	G	35.5	PASS	.	GT:GQ:DP:AD:VAF:C:PS	1|0:36:48:18:0.375:DV:49024
contig_2057	131457	.	A	G	34.4	PASS	.	GT:GQ:DP:AD:VAF:C:PS	0|1:22:46:23:0.5:DV:49024
contig_2057	132786	.	CA	C	0	refCall	.	GT:GQ:DP:AD:VAF:C	0/0:26:49:10:0.204082:DV
contig_2057	132962	.	A	G	18	PASS	.	GT:GQ:DP:AD:VAF:C:PS	1|0:18:49:19:0.388:P:49024
contig_2057	133349	.	T	A	18	PASS	.	GT:GQ:DP:AD:VAF:C:PS	1|0:18:55:21:0.382:P:49024
contig_2057	135459	.	C	T	17	PASS	.	GT:GQ:DP:AD:VAF:C:PS	1|0:17:41:16:0.39:P:49024
contig_2057	135488	.	GAGA	G	5.1	PASS	.	GT:GQ:DP:AD:VAF:C:PS	1|0:5:37:8:0.216216:DV:49024
contig_2057	135500	.	A	G	22.6	PASS	.	GT:GQ:DP:AD:VAF:C:PS	1|0:23:40:16:0.4:DV:49024
contig_2057	135507	.	GGAGA	G	16.9	PASS	.	GT:GQ:DP:AD:VAF:C:PS	0|1:17:30:6:0.2:DV:49024
contig_2057	135715	.	C	T	13.3	PASS	.	GT:GQ:DP:AD:VAF:C:PS	1|0:13:34:14:0.411765:DV:49024
contig_2057	135716	.	GCA	G	10.8	PASS	.	GT:GQ:DP:AD:VAF:C:PS	1|0:11:37:13:0.351351:DV:49024
contig_2057	135964	.	T	G	22.6	PASS	.	GT:GQ:DP:AD:VAF:C:PS	1|0:22:34:11:0.323529:DV:49024
contig_2057	137407	.	A	C	0	refCall	.	GT:GQ:DP:AD:VAF:C	0/0:22:15:6:0.4:DV
contig_2057	137409	.	A	C	0	refCall	.	GT:GQ:DP:AD:VAF:C	0/0:23:15:7:0.466667:DV
contig_2057	137411	.	A	C	0	refCall	.	GT:GQ:DP:AD:VAF:C	0/0:24:14:7:0.5:DV
contig_2057	137413	.	A	C	0	refCall	.	GT:GQ:DP:AD:VAF:C	0/0:22:15:8:0.533333:DV
contig_2057	137415	.	A	C	0.1	refCall	.	GT:GQ:DP:AD:VAF:C	./.:19:15:8:0.533333:DV
contig_2057	137417	.	A	C	0.1	refCall	.	GT:GQ:DP:AD:VAF:C	./.:17:15:7:0.466667:DV
contig_2057	137419	.	A	C	0	refCall	.	GT:GQ:DP:AD:VAF:C	0/0:21:15:6:0.4:DV
contig_2057	137428	.	G	A	0	refCall	.	GT:GQ:DP:AD:VAF:C	0/0:26:15:10:0.666667:DV
contig_2057	137436	.	G	T	0	refCall	.	GT:GQ:DP:AD:VAF:C	0/0:22:15:9:0.6:DV
contig_2057	137444	.	G	C	0.4	refCall	.	GT:GQ:DP:AD:VAF:C	./.:10:14:13:0.928571:DV
contig_2057	137446	.	C	A	2	refCall	.	GT:GQ:DP:AD:VAF:C	./.:4:14:13:0.928571:DV
contig_2057	137451	.	A	AC	6.2	PASS	.	GT:GQ:DP:AD:VAF:C	1/1:6:14:13:0.928571:DV
contig_2057	137455	.	G	C	16.9	PASS	.	GT:GQ:DP:AD:VAF:C	1/1:17:14:14:1:DV
contig_2057	137457	.	A	G	11.5	PASS	.	GT:GQ:DP:AD:VAF:C	1/1:11:14:14:1:DV
contig_2057	137458	.	G	C	12.8	PASS	.	GT:GQ:DP:AD:VAF:C	1/1:13:16:14:0.875:DV
contig_2057	137530	.	C	T	10.1	PASS	.	GT:GQ:DP:AD:VAF:C:PS	0|1:10:15:3:0.2:DV:49024
contig_2057	137754	.	C	G	25.4	PASS	.	GT:GQ:DP:AD:VAF:C:PS	0|1:25:17:6:0.352941:DV:49024
contig_2057	137756	.	A	C	28.8	PASS	.	GT:GQ:DP:AD:VAF:C:PS	0|1:29:17:6:0.352941:DV:49024
contig_2057	138071	.	C	T	13.9	PASS	.	GT:GQ:DP:AD:VAF:C:PS	0|1:14:20:5:0.25:DV:49024
contig_2057	138404	.	C	T	17.4	PASS	.	GT:GQ:DP:AD:VAF:C:PS	0|1:17:23:6:0.26087:DV:49024
contig_2057	139604	.	C	CT	2.1	refCall	.	GT:GQ:DP:AD:VAF:C	./.:4:32:5:0.15625:DV
contig_2057	139605	.	T	TC	18.3	PASS	.	GT:GQ:DP:AD:VAF:C:PS	0|1:18:34:12:0.352941:DV:49024
contig_2057	140116	.	A	G	20	PASS	.	GT:GQ:DP:AD:VAF:C:PS	1|0:20:39:16:0.41:P:49024
contig_2057	140427	.	C	CAT	13	PASS	.	GT:GQ:DP:AD:VAF:C:PS	1|0:13:41:13:0.317:P:49024
contig_2057	141185	.	C	T	17	PASS	.	GT:GQ:DP:AD:VAF:C:PS	1|0:17:30:13:0.433:P:49024
contig_2057	142311	.	T	A	22.7	PASS	.	GT:GQ:DP:AD:VAF:C:PS	0|1:23:29:12:0.413793:DV:49024
contig_2057	142316	.	TTA	T	11	PASS	.	GT:GQ:DP:AD:VAF:C:PS	0|1:11:35:15:0.429:P:49024
contig_2057	142913	.	CA	C	11.3	PASS	.	GT:GQ:DP:AD:VAF:C	1/1:7:31:8:0.258065:DV
contig_2057	143197	.	T	G	16	PASS	.	GT:GQ:DP:AD:VAF:C:PS	1|0:16:33:13:0.394:P:49024
contig_2057	143245	.	T	C	47.5	PASS	.	GT:GQ:DP:AD:VAF:C:PS	1|0:47:34:16:0.470588:DV:49024
contig_2057	143344	.	GTGTA	G	0	refCall	.	GT:GQ:DP:AD:VAF:C	0/0:35:27:5:0.185185:DV
contig_2057	143394	.	A	C	0.7	refCall	.	GT:GQ:DP:AD:VAF:C	./.:8:30:5:0.166667:DV
contig_2057	143400	.	C	T	2	refCall	.	GT:GQ:DP:AD:VAF:C	./.:4:36:0:0:DV
contig_2057	143495	.	G	A	19	PASS	.	GT:GQ:DP:AD:VAF:C:PS	1|0:19:47:22:0.468:P:49024
contig_2057	145043	.	CA	C	0.1	refCall	.	GT:GQ:DP:AD:VAF:C	./.:17:56:20:0.357143:DV
contig_2057	147080	.	TA	T	0	refCall	.	GT:GQ:DP:AD:VAF:C	0/0:37:52:17:0.326923:DV
contig_2057	150028	.	G	A	21	PASS	.	GT:GQ:DP:AD:VAF:C:PS	0|1:21:44:18:0.409:P:49024
contig_2057	153468	.	CTAA	C	35.6	PASS	.	GT:GQ:DP:AD:VAF:C:PS	1|0:34:44:17:0.386364:DV:49024
contig_2057	154592	.	G	A	20	PASS	.	GT:GQ:DP:AD:VAF:C:PS	0|1:20:42:20:0.476:P:49024
contig_2057	155636	.	T	C	20	PASS	.	GT:GQ:DP:AD:VAF:C:PS	1|0:20:46:23:0.5:P:49024
contig_2057	156377	.	CA	C	6.4	PASS	.	GT:GQ:DP:AD:VAF:C:PS	0|1:3:57:7:0.122807:DV:49024
contig_2057	156970	.	TACACACACACACACACACACACACACAC	T	37.5	PASS	.	GT:GQ:DP:AD:VAF:C:PS	0|1:37:60:18:0.3:DV:49024
contig_2057	157082	.	C	CT	13	PASS	.	GT:GQ:DP:AD:VAF:C:PS	0|1:13:61:21:0.344:P:49024
contig_2057	157093	.	CA	C	8	PASS	.	GT:GQ:DP:AD:VAF:C:PS	1|0:8:57:21:0.368421:DV:49024
contig_2057	157458	.	T	C	20	PASS	.	GT:GQ:DP:AD:VAF:C:PS	1|0:20:58:29:0.5:P:49024
contig_2057	157685	.	CT	C	19.9	PASS	.	GT:GQ:DP:AD:VAF:C	1/1:13:50:11:0.22:DV
contig_2057	157738	.	A	G	22	PASS	.	GT:GQ:DP:AD:VAF:C:PS	0|1:22:54:26:0.481:P:49024
contig_2057	158382	.	TTATATA	T	3.6	PASS	.	GT:GQ:DP:AD:VAF:C:PS	0|1:4:52:12:0.230769:DV:49024
contig_2057	158497	.	AG	A	0	refCall	.	GT:GQ:DP:AD:VAF:C	0/0:29:48:6:0.125:DV
contig_2057	159305	.	C	T	21	PASS	.	GT:GQ:DP:AD:VAF:C:PS	0|1:5:47:22:0.468085:DV:49024
contig_2057	159312	.	A	G	3.7	PASS	.	GT:GQ:DP:AD:VAF:C:PS	1|0:4:48:23:0.479167:DV:49024
contig_2057	159379	.	T	C	17	PASS	.	GT:GQ:DP:AD:VAF:C:PS	1|0:17:55:25:0.455:P:49024
contig_2057	159393	.	T	A	19	PASS	.	GT:GQ:DP:AD:VAF:C:PS	0|1:19:55:22:0.4:P:49024
contig_2057	159445	.	T	G	22	PASS	.	GT:GQ:DP:AD:VAF:C:PS	0|1:22:56:24:0.429:P:49024
contig_2057	159458	.	C	T	22.3	PASS	.	GT:GQ:DP:AD:VAF:C	0/1:22:48:15:0.3125:DV
contig_2057	159459	.	T	C	33	PASS	.	GT:GQ:DP:AD:VAF:C	0/1:33:41:15:0.365854:DV
contig_2057	159480	.	C	T	18	PASS	.	GT:GQ:DP:AD:VAF:C:PS	1|0:18:55:30:0.545:P:49024
contig_2057	159527	.	T	A	16	PASS	.	GT:GQ:DP:AD:VAF:C:PS	0|1:16:55:24:0.436:P:49024
contig_2057	159698	.	T	C	17	PASS	.	GT:GQ:DP:AD:VAF:C:PS	0|1:17:58:27:0.466:P:49024
contig_2057	160318	.	C	A	20	PASS	.	GT:GQ:DP:AD:VAF:C:PS	0|1:20:62:28:0.452:P:49024
contig_2057	160852	.	A	G	67.5	PASS	.	GT:GQ:DP:AD:VAF:C:PS	0|1:67:61:30:0.491803:DV:49024
contig_2057	160990	.	ATTTTAACG	A	13	PASS	.	GT:GQ:DP:AD:VAF:C:PS	1|0:13:57:25:0.439:P:49024
contig_2057	162655	.	C	T	22	PASS	.	GT:GQ:DP:AD:VAF:C:PS	0|1:22:53:22:0.415:P:49024
contig_2057	164104	.	AGGAG	A	42.3	PASS	.	GT:GQ:DP:AD:VAF:C:PS	0|1:42:51:16:0.313726:DV:49024
contig_2057	164626	.	G	A	32.1	PASS	.	GT:GQ:DP:AD:VAF:C:PS	0|1:32:46:21:0.456522:DV:49024
contig_2057	164634	.	C	G	17	PASS	.	GT:GQ:DP:AD:VAF:C:PS	0|1:17:44:19:0.432:P:49024
contig_2057	164674	.	A	G	21	PASS	.	GT:GQ:DP:AD:VAF:C:PS	0|1:21:48:21:0.438:P:49024
contig_2057	164759	.	GTGA	G	16	PASS	.	GT:GQ:DP:AD:VAF:C:PS	1|0:16:48:24:0.5:P:49024
contig_2057	166180	.	C	T	20	PASS	.	GT:GQ:DP:AD:VAF:C:PS	0|1:20:55:29:0.527:P:49024
contig_2057	166273	.	GGGC	G	11	PASS	.	GT:GQ:DP:AD:VAF:C:PS	1|0:11:53:19:0.358:P:49024
contig_2057	166343	.	T	C	45.6	PASS	.	GT:GQ:DP:AD:VAF:C:PS	1|0:46:56:18:0.321429:DV:49024
contig_2057	166930	.	TAA	T	2.8	refCall	.	GT:GQ:DP:AD:VAF:C	./.:3:48:5:0.104167:DV
contig_2057	167496	.	T	A	19	PASS	.	GT:GQ:DP:AD:VAF:C:PS	1|0:19:53:24:0.453:P:49024
contig_2057	167957	.	A	G	20	PASS	.	GT:GQ:DP:AD:VAF:C:PS	1|0:20:52:23:0.442:P:49024
contig_2057	168613	.	G	T	18	PASS	.	GT:GQ:DP:AD:VAF:C:PS	1|0:18:58:26:0.448:P:49024
contig_2057	168856	.	TATATATATAACATTCATGTAA	T	48.3	PASS	.	GT:GQ:DP:AD:VAF:C:PS	0|1:46:48:20:0.416667:DV:49024
contig_2057	168936	.	T	C	16	PASS	.	GT:GQ:DP:AD:VAF:C:PS	1|0:16:53:24:0.453:P:49024
contig_2057	169284	.	A	G	17	PASS	.	GT:GQ:DP:AD:VAF:C:PS	1|0:17:45:19:0.422:P:49024
contig_2057	169493	.	TTTCCC	T	12.7	PASS	.	GT:GQ:DP:AD:VAF:C:PS	0|1:13:38:10:0.263158:DV:49024
contig_2057	169501	.	C	CA	30	PASS	.	GT:GQ:DP:AD:VAF:C:PS	1|0:30:41:18:0.439024:DV:49024
contig_2057	169672	.	C	T	62.5	PASS	.	GT:GQ:DP:AD:VAF:C:PS	1|0:62:43:18:0.418605:DV:49024
contig_2057	170203	.	A	T	20	PASS	.	GT:GQ:DP:AD:VAF:C:PS	1|0:20:49:22:0.449:P:49024
contig_2057	170238	.	TGC	T	15	PASS	.	GT:GQ:DP:AD:VAF:C:PS	1|0:15:47:18:0.383:P:49024
contig_2057	170746	.	AT	A	6.3	PASS	.	GT:GQ:DP:AD:VAF:C:PS	1|0:6:33:7:0.212121:DV:49024
contig_2057	171112	.	T	G	26.2	PASS	.	GT:GQ:DP:AD:VAF:C:PS	0|1:26:56:22:0.392857:DV:49024
contig_2057	171132	.	C	T	20	PASS	.	GT:GQ:DP:AD:VAF:C:PS	0|1:20:55:25:0.455:P:49024
contig_2057	171697	.	G	C	38.4	PASS	.	GT:GQ:DP:AD:VAF:C:PS	0|1:38:48:18:0.375:DV:49024
contig_2057	171698	.	CAT	C	25.2	PASS	.	GT:GQ:DP:AD:VAF:C:PS	0|1:25:48:16:0.333333:DV:49024
contig_2057	171704	.	G	A	36.6	PASS	.	GT:GQ:DP:AD:VAF:C:PS	0|1:37:47:18:0.382979:DV:49024
contig_2057	171800	.	T	C	16	PASS	.	GT:GQ:DP:AD:VAF:C:PS	0|1:16:48:16:0.333:P:49024
contig_2057	171819	.	C	T	19	PASS	.	GT:GQ:DP:AD:VAF:C:PS	0|1:19:46:17:0.37:P:49024
contig_2057	171855	.	A	G	43.5	PASS	.	GT:GQ:DP:AD:VAF:C:PS	1|0:19:44:24:0.545455:DV:49024
contig_2057	171860	.	TTATA	T	44.9	PASS	.	GT:GQ:DP:AD:VAF:C:PS	0|1:45:45:17:0.377778:DV:49024
contig_2057	173149	.	T	C	0.7	refCall	.	GT:GQ:DP:AD:VAF:C	./.:8:48:15:0.3125:DV
contig_2057	173151	.	T	G	0.6	refCall	.	GT:GQ:DP:AD:VAF:C	./.:9:49:10:0.204082:DV
contig_2057	173202	.	A	G	5.1	PASS	.	GT:GQ:DP:AD:VAF:C:PS	1|0:5:47:15:0.319149:DV:49024
contig_2057	173216	.	T	C	2.5	refCall	.	GT:GQ:DP:AD:VAF:C	./.:4:45:13:0.288889:DV
contig_2057	173218	.	C	A	16.5	PASS	.	GT:GQ:DP:AD:VAF:C:PS	0|1:3:45:25:0.555556:DV:49024
contig_2057	173262	.	C	G	16	PASS	.	GT:GQ:DP:AD:VAF:C:PS	0|1:16:48:30:0.625:P:49024
contig_2057	174082	.	G	GT	27.2	PASS	.	GT:GQ:DP:AD:VAF:C	1/1:24:41:25:0.609756:DV
contig_2057	174086	.	G	T	0.5	refCall	.	GT:GQ:DP:AD:VAF:C	./.:10:41:11:0.268293:DV
contig_2057	174088	.	C	CT	26.7	PASS	.	GT:GQ:DP:AD:VAF:C	1/1:26:41:26:0.634146:DV
contig_2057	174090	.	G	GC	32.1	PASS	.	GT:GQ:DP:AD:VAF:C	1/1:31:39:28:0.717949:DV
contig_2057	174992	.	C	G	0.5	refCall	.	GT:GQ:DP:AD:VAF:C	./.:9:30:12:0.4:DV
contig_2057	175031	.	T	TG	1.6	refCall	.	GT:GQ:DP:AD:VAF:C	./.:5:28:11:0.392857:DV
contig_2057	175035	.	A	G	1.2	refCall	.	GT:GQ:DP:AD:VAF:C	./.:6:29:11:0.37931:DV
contig_2057	175106	.	A	T	2.9	refCall	.	GT:GQ:DP:AD:VAF:C	./.:3:30:14:0.466667:DV
contig_2057	175188	.	T	TG	0.4	refCall	.	GT:GQ:DP:AD:VAF:C	./.:11:29:8:0.275862:DV
contig_2057	175263	.	T	A	2.3	refCall	.	GT:GQ:DP:AD:VAF:C	./.:4:27:10:0.37037:DV
contig_2057	175279	.	T	G	4.9	PASS	.	GT:GQ:DP:AD:VAF:C:PS	0|1:5:27:10:0.37037:DV:49024
contig_2057	175353	.	A	T	0.6	refCall	.	GT:GQ:DP:AD:VAF:C	./.:9:25:7:0.28:DV
contig_2057	175437	.	G	T	2.6	refCall	.	GT:GQ:DP:AD:VAF:C	./.:3:21:9:0.428571:DV
contig_2057	175443	.	A	G	5.6	PASS	.	GT:GQ:DP:AD:VAF:C:PS	0|1:5:21:10:0.47619:DV:49024
contig_2057	176264	.	TA	T	0.5	refCall	.	GT:GQ:DP:AD:VAF:C	./.:10:14:7:0.5:DV
contig_2057	177367	.	TA	T	1.8	refCall	.	GT:GQ:DP:AD:VAF:C	./.:5:13:6:0.461538:DV
contig_2057	177487	.	G	T	15.5	PASS	.	GT:GQ:DP:AD:VAF:C	0/1:8:14:8:0.571429:DV
contig_2057	178461	.	C	G	6.7	PASS	.	GT:GQ:DP:AD:VAF:C:PS	0|1:6:8:3:0.375:DV:49024
contig_2057	178504	.	A	G	3.5	PASS	.	GT:GQ:DP:AD:VAF:C:PS	0|1:3:7:2:0.285714:DV:49024
contig_2057	178575	.	A	T	4.6	PASS	.	GT:GQ:DP:AD:VAF:C:PS	0|1:4:7:2:0.285714:DV:49024
contig_2057	178658	.	G	GCTGGCTAGCCACCAAGAGTAAAGTATATTAACGCAATTAGTTGCTTC	1.8	refCall	.	GT:GQ:DP:AD:VAF:C	./.:5:6:2:0.333333:DV
contig_2057	178660	.	A	AT	9.1	PASS	.	GT:GQ:DP:AD:VAF:C:PS	1|0:4:6:5:0.833333:DV:49024
contig_2057	178809	.	C	CTT	0.1	refCall	.	GT:GQ:DP:AD:VAF:C	./.:18:5:4:0.8:DV
contig_2057	178823	.	G	T	0	refCall	.	GT:GQ:DP:AD:VAF:C	0/0:26:4:4:1:DV
contig_2057	178824	.	G	T	0	refCall	.	GT:GQ:DP:AD:VAF:C	0/0:29:4:3:0.75:DV
contig_2057	178825	.	G	A	0	refCall	.	GT:GQ:DP:AD:VAF:C	0/0:23:4:4:1:DV
contig_2057	178883	.	T	A	0	refCall	.	GT:GQ:DP:AD:VAF:C	0/0:26:5:4:0.8:DV
contig_2057	178887	.	C	CAA	0.1	refCall	.	GT:GQ:DP:AD:VAF:C	./.:19:5:3:0.6:DV
contig_2057	178905	.	T	TAA	0	refCall	.	GT:GQ:DP:AD:VAF:C	0/0:20:5:5:1:DV
contig_2057	178922	.	G	GTT	0.1	refCall	.	GT:GQ:DP:AD:VAF:C	./.:19:5:5:1:DV
contig_2057	178923	.	G	GC	0	refCall	.	GT:GQ:DP:AD:VAF:C	0/0:20:5:5:1:DV
contig_2058	480	.	T	A	37.6	PASS	.	GT:GQ:DP:AD:VAF:C:PS	0|1:37:27:11:0.407407:DV:479
contig_2058	490	.	A	C	16	PASS	.	GT:GQ:DP:AD:VAF:C:PS	0|1:16:29:10:0.345:P:479
contig_2058	1064	.	A	G	62.1	PASS	.	GT:GQ:DP:AD:VAF:C:PS	0|1:61:41:17:0.414634:DV:479
contig_2058	1814	.	G	A	19	PASS	.	GT:GQ:DP:AD:VAF:C:PS	0|1:19:54:23:0.426:P:479
contig_2058	2316	.	GCT	G	16	PASS	.	GT:GQ:DP:AD:VAF:C:PS	0|1:16:54:26:0.481:P:479
contig_2058	3987	.	G	GA	7.4	PASS	.	GT:GQ:DP:AD:VAF:C	1/1:5:39:8:0.205128:DV
contig_2058	3994	.	A	AG	27.3	PASS	.	GT:GQ:DP:AD:VAF:C:PS	0|1:27:39:11:0.282051:DV:479
contig_2058	4048	.	TTTATATATATATATA	T	10.8	PASS	.	GT:GQ:DP:AD:VAF:C:PS	1|0:11:34:11:0.323529:DV:479
contig_2058	4112	.	GTATATATATA	G	0.1	refCall	.	GT:GQ:DP:AD:VAF:C	./.:16:35:6:0.171429:DV
contig_2058	4363	.	G	A	21	PASS	.	GT:GQ:DP:AD:VAF:C:PS	1|0:21:35:16:0.457:P:479
contig_2058	4402	.	AT	A	0.9	refCall	.	GT:GQ:DP:AD:VAF:C	./.:7:38:17:0.447368:DV
contig_2058	4918	.	ATTTACTACTAT	A	59.2	PASS	.	GT:GQ:DP:AD:VAF:C:PS	1|0:59:45:21:0.466667:DV:479
contig_2058	5527	.	A	G	20	PASS	.	GT:GQ:DP:AD:VAF:C:PS	0|1:20:55:24:0.436:P:479
contig_2058	5779	.	C	T	21	PASS	.	GT:GQ:DP:AD:VAF:C:PS	1|0:21:55:24:0.436:P:479
contig_2058	6149	.	G	A	21	PASS	.	GT:GQ:DP:AD:VAF:C:PS	0|1:21:58:26:0.448:P:479
contig_2058	6181	.	T	C	20	PASS	.	GT:GQ:DP:AD:VAF:C:PS	1|0:20:46:23:0.5:P:479
contig_2058	6824	.	CTT	C	40.7	PASS	.	GT:GQ:DP:AD:VAF:C:PS	1|0:36:64:26:0.40625:DV:479
contig_2058	6828	.	T	TA	20.6	PASS	.	GT:GQ:DP:AD:VAF:C:PS	0|1:21:66:26:0.393939:DV:479
contig_2058	6832	.	T	A	41.7	PASS	.	GT:GQ:DP:AD:VAF:C:PS	0|1:42:64:27:0.421875:DV:479
contig_2058	7285	.	G	A	20	PASS	.	GT:GQ:DP:AD:VAF:C:PS	0|1:20:70:34:0.486:P:479
contig_2058	7551	.	A	AT	15	PASS	.	GT:GQ:DP:AD:VAF:C:PS	0|1:14:69:24:0.347826:DV:479
contig_2058	7552	.	TAA	T	0	refCall	.	GT:GQ:DP:AD:VAF:C	0/0:20:69:33:0.478261:DV
contig_2058	7553	.	A	T	8.6	PASS	.	GT:GQ:DP:AD:VAF:C	0/1:8:36:9:0.25:DV
contig_2058	7649	.	T	A	19	PASS	.	GT:GQ:DP:AD:VAF:C:PS	0|1:19:70:33:0.471:P:479
contig_2058	7799	.	T	C	19	PASS	.	GT:GQ:DP:AD:VAF:C:PS	0|1:19:67:30:0.448:P:479
contig_2058	8616	.	C	A	17	PASS	.	GT:GQ:DP:AD:VAF:C:PS	0|1:17:53:26:0.491:P:479
contig_2058	8689	.	A	G	18	PASS	.	GT:GQ:DP:AD:VAF:C:PS	0|1:18:54:27:0.5:P:479
contig_2058	9015	.	T	C	22	PASS	.	GT:GQ:DP:AD:VAF:C:PS	1|0:22:54:24:0.444:P:479
contig_2058	9063	.	T	C	22	PASS	.	GT:GQ:DP:AD:VAF:C:PS	1|0:22:57:25:0.439:P:479
contig_2058	9311	.	T	A	13.2	PASS	.	GT:GQ:DP:AD:VAF:C:PS	1|0:13:57:25:0.438596:DV:479
contig_2058	9321	.	G	C,T	19	PASS	.	GT:GQ:DP:AD:VAF:C:PS	1|0:8:45:9,6:0.2,0.133333:DV:479
contig_2058	9554	.	C	A	21	PASS	.	GT:GQ:DP:AD:VAF:C:PS	0|1:21:53:28:0.528:P:479
contig_2058	9606	.	AT	A	0	refCall	.	GT:GQ:DP:AD:VAF:C	0/0:39:45:8:0.177778:DV
contig_2058	9607	.	T	A	30.3	PASS	.	GT:GQ:DP:AD:VAF:C:PS	0|1:30:37:11:0.297297:DV:479
contig_2058	10016	.	T	C	20	PASS	.	GT:GQ:DP:AD:VAF:C:PS	0|1:20:50:25:0.5:P:479
contig_2058	10044	.	G	T	5.6	PASS	.	GT:GQ:DP:AD:VAF:C:PS	1|0:6:42:7:0.166667:DV:479
contig_2058	10493	.	G	A	21	PASS	.	GT:GQ:DP:AD:VAF:C:PS	1|0:21:45:21:0.467:P:479
contig_2058	11047	.	G	A	20	PASS	.	GT:GQ:DP:AD:VAF:C:PS	0|1:20:47:25:0.532:P:479
contig_2058	11917	.	C	G	20	PASS	.	GT:GQ:DP:AD:VAF:C:PS	1|0:20:49:20:0.408:P:479
contig_2058	12347	.	TAC	T	0.4	refCall	.	GT:GQ:DP:AD:VAF:C	./.:11:51:15:0.294118:DV
contig_2058	12366	.	A	G	24.1	PASS	.	GT:GQ:DP:AD:VAF:C:PS	0|1:24:52:10:0.192308:DV:479
contig_2058	12566	.	T	C	18	PASS	.	GT:GQ:DP:AD:VAF:C:PS	1|0:18:46:17:0.37:P:479
contig_2058	12945	.	TCTAA	T	14	PASS	.	GT:GQ:DP:AD:VAF:C:PS	1|0:14:52:20:0.385:P:479
contig_2058	13478	.	T	G	41.7	PASS	.	GT:GQ:DP:AD:VAF:C:PS	1|0:41:64:28:0.4375:DV:479
contig_2058	13481	.	T	G	47.6	PASS	.	GT:GQ:DP:AD:VAF:C:PS	1|0:47:65:31:0.476923:DV:479
contig_2058	13501	.	A	G	18	PASS	.	GT:GQ:DP:AD:VAF:C:PS	1|0:18:64:29:0.453:P:479
contig_2058	14076	.	A	G	16	PASS	.	GT:GQ:DP:AD:VAF:C:PS	1|0:16:65:24:0.369:P:479
contig_2058	15469	.	AT	A	11	PASS	.	GT:GQ:DP:AD:VAF:C:PS	0|1:11:51:13:0.255:P:479
contig_2058	15470	.	T	C	28.4	PASS	.	GT:GQ:DP:AD:VAF:C:PS	0|1:28:34:7:0.205882:DV:479
contig_2058	16097	.	A	G	16	PASS	.	GT:GQ:DP:AD:VAF:C:PS	0|1:16:54:25:0.463:P:479
contig_2058	16980	.	C	T	21	PASS	.	GT:GQ:DP:AD:VAF:C:PS	1|0:21:64:34:0.531:P:479
contig_2058	17133	.	G	T	17	PASS	.	GT:GQ:DP:AD:VAF:C:PS	0|1:17:59:26:0.441:P:479
contig_2058	17314	.	C	T	18	PASS	.	GT:GQ:DP:AD:VAF:C:PS	0|1:18:58:24:0.414:P:479
contig_2058	18077	.	G	A	21	PASS	.	GT:GQ:DP:AD:VAF:C:PS	0|1:21:68:28:0.412:P:479
contig_2058	18509	.	C	T	17	PASS	.	GT:GQ:DP:AD:VAF:C:PS	0|1:17:66:26:0.394:P:479
contig_2058	18790	.	G	A	16	PASS	.	GT:GQ:DP:AD:VAF:C:PS	0|1:16:64:22:0.344:P:479
contig_2058	18864	.	A	G	18	PASS	.	GT:GQ:DP:AD:VAF:C:PS	0|1:18:65:24:0.369:P:479
contig_2058	19019	.	A	C	49	PASS	.	GT:GQ:DP:AD:VAF:C:PS	0|1:49:65:21:0.323077:DV:479
contig_2058	19149	.	T	C	16	PASS	.	GT:GQ:DP:AD:VAF:C:PS	0|1:16:66:22:0.333:P:479
contig_2058	19209	.	G	A	16	PASS	.	GT:GQ:DP:AD:VAF:C:PS	0|1:16:66:23:0.348:P:479
contig_2058	20496	.	TA	T	2.5	refCall	.	GT:GQ:DP:AD:VAF:C	./.:4:63:22:0.349206:DV
contig_2058	20508	.	C	T	23.8	PASS	.	GT:GQ:DP:AD:VAF:C:PS	1|0:23:64:33:0.515625:DV:479
contig_2058	20530	.	TAA	T	12	PASS	.	GT:GQ:DP:AD:VAF:C:PS	1|0:12:63:28:0.444:P:479
contig_2058	20605	.	A	C	16	PASS	.	GT:GQ:DP:AD:VAF:C:PS	0|1:16:63:25:0.397:P:479
contig_2058	20979	.	T	TA	13	PASS	.	GT:GQ:DP:AD:VAF:C:PS	1|0:13:66:17:0.258:P:479
contig_2058	21448	.	A	G	20	PASS	.	GT:GQ:DP:AD:VAF:C:PS	0|1:20:60:28:0.467:P:479
contig_2058	22717	.	A	G	20	PASS	.	GT:GQ:DP:AD:VAF:C:PS	1|0:20:58:27:0.466:P:479
contig_2058	22793	.	A	T	19	PASS	.	GT:GQ:DP:AD:VAF:C:PS	0|1:19:59:29:0.492:P:479
contig_2058	22909	.	G	T	22	PASS	.	GT:GQ:DP:AD:VAF:C:PS	0|1:22:57:26:0.456:P:479
contig_2058	23145	.	T	G	18	PASS	.	GT:GQ:DP:AD:VAF:C:PS	0|1:18:56:26:0.464:P:479
contig_2058	23275	.	T	C	20	PASS	.	GT:GQ:DP:AD:VAF:C:PS	1|0:20:60:27:0.45:P:479
contig_2058	23373	.	A	T	19	PASS	.	GT:GQ:DP:AD:VAF:C:PS	0|1:19:57:26:0.456:P:479
contig_2058	24307	.	A	G	21	PASS	.	GT:GQ:DP:AD:VAF:C:PS	1|0:21:60:33:0.55:P:479
contig_2058	24781	.	C	T	16	PASS	.	GT:GQ:DP:AD:VAF:C:PS	0|1:16:51:20:0.392:P:479
contig_2058	25048	.	G	A	23	PASS	.	GT:GQ:DP:AD:VAF:C:PS	1|0:23:52:29:0.558:P:479
contig_2058	25157	.	TCCGG	T	11	PASS	.	GT:GQ:DP:AD:VAF:C:PS	0|1:11:51:19:0.373:P:479
contig_2058	26084	.	G	A	20	PASS	.	GT:GQ:DP:AD:VAF:C:PS	1|0:20:45:18:0.4:P:479
contig_2058	26268	.	A	C	18	PASS	.	GT:GQ:DP:AD:VAF:C:PS	1|0:18:62:22:0.355:P:479
contig_2058	26431	.	T	A	17	PASS	.	GT:GQ:DP:AD:VAF:C:PS	1|0:17:58:22:0.379:P:479
contig_2058	26750	.	T	C	21	PASS	.	GT:GQ:DP:AD:VAF:C:PS	1|0:21:58:26:0.448:P:479
contig_2058	26929	.	A	G	18	PASS	.	GT:GQ:DP:AD:VAF:C:PS	0|1:18:58:26:0.448:P:479
contig_2058	27092	.	T	A	21	PASS	.	GT:GQ:DP:AD:VAF:C:PS	1|0:21:47:18:0.383:P:479
contig_2058	27162	.	T	C	27.8	PASS	.	GT:GQ:DP:AD:VAF:C:PS	1|0:28:51:21:0.411765:DV:479
contig_2058	27592	.	C	A	43.3	PASS	.	GT:GQ:DP:AD:VAF:C:PS	0|1:43:47:26:0.553191:DV:479
contig_2058	27993	.	C	T	19	PASS	.	GT:GQ:DP:AD:VAF:C:PS	1|0:19:44:21:0.477:P:479
contig_2058	28418	.	G	C	9.8	PASS	.	GT:GQ:DP:AD:VAF:C:PS	0|1:8:35:17:0.485714:DV:479
contig_2058	28420	.	G	GGAAGATAT	19.1	PASS	.	GT:GQ:DP:AD:VAF:C	1/1:18:37:25:0.675676:DV
contig_2058	28497	.	CATATAT	C	2.7	refCall	.	GT:GQ:DP:AD:VAF:C	./.:3:40:5:0.125:DV
contig_2058	28635	.	G	T	19	PASS	.	GT:GQ:DP:AD:VAF:C:PS	1|0:19:41:14:0.341:P:479
contig_2058	29347	.	A	G	16	PASS	.	GT:GQ:DP:AD:VAF:C:PS	1|0:16:48:17:0.354:P:479
contig_2058	29472	.	G	T	21	PASS	.	GT:GQ:DP:AD:VAF:C:PS	1|0:21:51:20:0.392:P:479
contig_2058	29899	.	T	A	42	PASS	.	GT:GQ:DP:AD:VAF:C:PS	1|0:42:47:17:0.361702:DV:479
contig_2058	29995	.	G	A	21	PASS	.	GT:GQ:DP:AD:VAF:C:PS	1|0:21:46:19:0.413:P:479
contig_2058	30277	.	A	G	19	PASS	.	GT:GQ:DP:AD:VAF:C:PS	1|0:19:54:24:0.444:P:479
contig_2058	30408	.	T	C	21	PASS	.	GT:GQ:DP:AD:VAF:C:PS	1|0:21:56:25:0.446:P:479
contig_2058	31131	.	G	T	21	PASS	.	GT:GQ:DP:AD:VAF:C:PS	0|1:21:52:27:0.519:P:479
contig_2058	31830	.	A	G	19	PASS	.	GT:GQ:DP:AD:VAF:C:PS	1|0:19:47:20:0.426:P:479
contig_2058	32414	.	T	C	20	PASS	.	GT:GQ:DP:AD:VAF:C:PS	1|0:20:56:26:0.464:P:479
contig_2058	32805	.	T	C	18	PASS	.	GT:GQ:DP:AD:VAF:C:PS	0|1:18:60:26:0.433:P:479
contig_2058	33814	.	C	T	21	PASS	.	GT:GQ:DP:AD:VAF:C:PS	1|0:21:51:23:0.451:P:479
contig_2058	34354	.	C	T	18	PASS	.	GT:GQ:DP:AD:VAF:C:PS	1|0:18:57:21:0.368:P:479
contig_2058	34403	.	G	A	20	PASS	.	GT:GQ:DP:AD:VAF:C:PS	1|0:20:54:22:0.407:P:479
contig_2058	34509	.	T	G	18	PASS	.	GT:GQ:DP:AD:VAF:C:PS	1|0:18:52:17:0.327:P:479
contig_2058	34684	.	TATGACGTATTC	T	33.6	PASS	.	GT:GQ:DP:AD:VAF:C:PS	1|0:34:51:15:0.294118:DV:479
contig_2058	34735	.	A	G	23.3	PASS	.	GT:GQ:DP:AD:VAF:C:PS	1|0:23:53:17:0.320755:DV:479
contig_2058	34765	.	A	G	21.7	PASS	.	GT:GQ:DP:AD:VAF:C:PS	1|0:22:55:18:0.327273:DV:479
contig_2058	34873	.	A	G	49.9	PASS	.	GT:GQ:DP:AD:VAF:C:PS	1|0:50:56:18:0.321429:DV:479
contig_2058	35098	.	AG	A	16.6	PASS	.	GT:GQ:DP:AD:VAF:C:PS	1|0:17:52:11:0.211538:DV:479
contig_2058	35101	.	TA	T	8.4	PASS	.	GT:GQ:DP:AD:VAF:C:PS	1|0:8:52:15:0.288462:DV:479
contig_2058	35282	.	G	A	12.6	PASS	.	GT:GQ:DP:AD:VAF:C:PS	1|0:13:52:13:0.25:DV:479
contig_2058	35467	.	C	T	12.6	PASS	.	GT:GQ:DP:AD:VAF:C:PS	1|0:13:52:14:0.269231:DV:479
contig_2058	35587	.	T	G	13.9	PASS	.	GT:GQ:DP:AD:VAF:C:PS	1|0:14:48:12:0.25:DV:479
contig_2058	36008	.	GA	G	0.1	refCall	.	GT:GQ:DP:AD:VAF:C	./.:18:33:7:0.212121:DV
contig_2058	41117	.	TA	T	3.4	PASS	.	GT:GQ:DP:AD:VAF:C	1/1:3:25:11:0.44:DV
contig_2058	41121	.	T	G	9.6	PASS	.	GT:GQ:DP:AD:VAF:C	1/1:7:25:14:0.56:DV
contig_2058	41212	.	GTA	G	0.6	refCall	.	GT:GQ:DP:AD:VAF:C	./.:9:25:11:0.44:DV
contig_2058	42012	.	T	C	0.5	refCall	.	GT:GQ:DP:AD:VAF:C	./.:10:29:10:0.344828:DV
contig_2058	42549	.	T	A	1.7	refCall	.	GT:GQ:DP:AD:VAF:C	./.:5:27:11:0.407407:DV
contig_2058	42829	.	G	C	0	refCall	.	GT:GQ:DP:AD:VAF:C	0/0:22:28:10:0.357143:DV
contig_2058	43194	.	A	G	1.2	refCall	.	GT:GQ:DP:AD:VAF:C	./.:6:26:11:0.423077:DV
contig_2058	43254	.	T	A	24.7	PASS	.	GT:GQ:DP:AD:VAF:C	1/1:18:26:14:0.538462:DV
contig_2058	43448	.	T	G	14.5	PASS	.	GT:GQ:DP:AD:VAF:C:PS	0|1:8:25:13:0.52:DV:43447
contig_2058	43473	.	T	C	0.3	refCall	.	GT:GQ:DP:AD:VAF:C	./.:11:26:12:0.461538:DV
contig_2058	43591	.	G	A	0.1	refCall	.	GT:GQ:DP:AD:VAF:C	./.:19:26:12:0.461538:DV
contig_2058	43877	.	C	T	2.7	refCall	.	GT:GQ:DP:AD:VAF:C	./.:3:27:11:0.407407:DV
contig_2058	44104	.	C	G	0.5	refCall	.	GT:GQ:DP:AD:VAF:C	./.:10:26:10:0.384615:DV
contig_2058	44151	.	T	C	1.2	refCall	.	GT:GQ:DP:AD:VAF:C	./.:6:26:11:0.423077:DV
contig_2058	44203	.	C	T	0.7	refCall	.	GT:GQ:DP:AD:VAF:C	./.:8:28:11:0.392857:DV
contig_2058	46444	.	CA	C	15	PASS	.	GT:GQ:DP:AD:VAF:C	1/1:15:22:20:0.909:P
contig_2058	47288	.	C	CA	24.7	PASS	.	GT:GQ:DP:AD:VAF:C	1/1:25:23:22:0.956522:DV
contig_2058	47292	.	G	GA	20.6	PASS	.	GT:GQ:DP:AD:VAF:C	1/1:21:23:20:0.869565:DV
contig_2058	47293	.	T	TA	21.1	PASS	.	GT:GQ:DP:AD:VAF:C	1/1:21:21:20:0.952381:DV
contig_2058	47299	.	C	CAAT	25.9	PASS	.	GT:GQ:DP:AD:VAF:C	1/1:26:21:21:1:DV
contig_2058	47303	.	G	GT	29.3	PASS	.	GT:GQ:DP:AD:VAF:C	1/1:29:21:21:1:DV
contig_2058	47307	.	C	CA	24.1	PASS	.	GT:GQ:DP:AD:VAF:C	1/1:24:21:21:1:DV
contig_2058	47311	.	G	A	35.5	PASS	.	GT:GQ:DP:AD:VAF:C	1/1:35:21:18:0.857143:DV
contig_2058	47314	.	G	GA	23.3	PASS	.	GT:GQ:DP:AD:VAF:C	1/1:23:21:18:0.857143:DV
contig_2058	47323	.	C	CT	30	PASS	.	GT:GQ:DP:AD:VAF:C	1/1:30:21:20:0.952381:DV
contig_2058	47325	.	G	GT	29.6	PASS	.	GT:GQ:DP:AD:VAF:C	1/1:30:21:21:1:DV
contig_2058	47328	.	G	A	31.5	PASS	.	GT:GQ:DP:AD:VAF:C	1/1:31:21:21:1:DV
contig_2058	47329	.	T	TC	29.6	PASS	.	GT:GQ:DP:AD:VAF:C	1/1:29:21:21:1:DV
contig_2058	47740	.	AT	A	4.5	PASS	.	GT:GQ:DP:AD:VAF:C	1/1:4:25:5:0.2:DV
contig_2058	47889	.	AT	A	1	refCall	.	GT:GQ:DP:AD:VAF:C	./.:7:25:10:0.4:DV
contig_2058	49969	.	A	C	16	PASS	.	GT:GQ:DP:AD:VAF:C:PS	1|0:16:41:13:0.317:P:49968
contig_2058	50061	.	G	T	16	PASS	.	GT:GQ:DP:AD:VAF:C:PS	1|0:16:42:12:0.286:P:49968
contig_2058	50172	.	C	T	2.6	refCall	.	GT:GQ:DP:AD:VAF:C	./.:3:43:16:0.372093:DV
contig_2058	50209	.	C	T	0.9	refCall	.	GT:GQ:DP:AD:VAF:C	./.:7:44:13:0.295455:DV
contig_2058	50526	.	T	C	19.4	PASS	.	GT:GQ:DP:AD:VAF:C:PS	0|1:19:31:13:0.419355:DV:49968
contig_2058	50543	.	CG	C	9.4	PASS	.	GT:GQ:DP:AD:VAF:C	1/1:9:37:16:0.432432:DV
contig_2058	50544	.	G	GT	0.1	refCall	.	GT:GQ:DP:AD:VAF:C	./.:17:17:9:0.529412:DV
contig_2058	50762	.	T	C	18	PASS	.	GT:GQ:DP:AD:VAF:C:PS	1|0:18:47:19:0.404:P:49968
contig_2058	50859	.	TAAC	T	17	PASS	.	GT:GQ:DP:AD:VAF:C:PS	1|0:17:53:19:0.358:P:49968
contig_2058	51281	.	G	A	22	PASS	.	GT:GQ:DP:AD:VAF:C:PS	1|0:22:55:22:0.4:P:49968
contig_2058	51396	.	C	CTT	12	PASS	.	GT:GQ:DP:AD:VAF:C:PS	1|0:12:51:14:0.275:P:49968
contig_2058	52096	.	G	A	21	PASS	.	GT:GQ:DP:AD:VAF:C:PS	1|0:21:49:23:0.469:P:49968
contig_2058	52118	.	T	C	19	PASS	.	GT:GQ:DP:AD:VAF:C:PS	0|1:19:52:26:0.5:P:49968
contig_2058	52218	.	G	A	22	PASS	.	GT:GQ:DP:AD:VAF:C:PS	1|0:22:53:21:0.396:P:49968
contig_2058	52359	.	C	T	16	PASS	.	GT:GQ:DP:AD:VAF:C:PS	1|0:16:53:20:0.377:P:49968
contig_2058	52409	.	CTT	C	17	PASS	.	GT:GQ:DP:AD:VAF:C:PS	1|0:17:50:17:0.34:P:49968
contig_2058	52621	.	A	T	20	PASS	.	GT:GQ:DP:AD:VAF:C:PS	1|0:20:53:23:0.434:P:49968
contig_2058	52696	.	A	G	19	PASS	.	GT:GQ:DP:AD:VAF:C:PS	0|1:19:55:28:0.509:P:49968
contig_2058	52707	.	C	T	18	PASS	.	GT:GQ:DP:AD:VAF:C:PS	1|0:18:55:23:0.418:P:49968
contig_2058	53501	.	CAA	C	13	PASS	.	GT:GQ:DP:AD:VAF:C:PS	0|1:13:46:21:0.457:P:49968
contig_2058	53823	.	AT	A	8.2	PASS	.	GT:GQ:DP:AD:VAF:C:PS	0|1:8:53:16:0.301887:DV:49968
contig_2058	54036	.	C	A	20	PASS	.	GT:GQ:DP:AD:VAF:C:PS	1|0:20:58:24:0.414:P:49968
contig_2058	54637	.	T	G	18	PASS	.	GT:GQ:DP:AD:VAF:C:PS	1|0:18:55:22:0.4:P:49968
contig_2058	54757	.	C	T	17	PASS	.	GT:GQ:DP:AD:VAF:C:PS	1|0:17:54:19:0.352:P:49968
contig_2058	54992	.	T	C	17	PASS	.	GT:GQ:DP:AD:VAF:C:PS	1|0:17:58:26:0.448:P:49968
contig_2058	55183	.	G	A	22	PASS	.	GT:GQ:DP:AD:VAF:C:PS	1|0:22:60:23:0.383:P:49968
contig_2058	55243	.	C	T	19	PASS	.	GT:GQ:DP:AD:VAF:C:PS	1|0:19:54:21:0.389:P:49968
contig_2058	55378	.	A	G	19	PASS	.	GT:GQ:DP:AD:VAF:C:PS	1|0:19:58:24:0.414:P:49968
contig_2058	55561	.	A	G	20	PASS	.	GT:GQ:DP:AD:VAF:C:PS	1|0:20:52:24:0.462:P:49968
contig_2058	55734	.	C	T	19	PASS	.	GT:GQ:DP:AD:VAF:C:PS	1|0:19:52:25:0.481:P:49968
contig_2058	55817	.	A	G	21	PASS	.	GT:GQ:DP:AD:VAF:C:PS	1|0:21:52:25:0.481:P:49968
contig_2058	55907	.	A	G	19	PASS	.	GT:GQ:DP:AD:VAF:C:PS	1|0:19:53:23:0.434:P:49968
contig_2058	56183	.	T	G	21	PASS	.	GT:GQ:DP:AD:VAF:C:PS	1|0:21:58:27:0.466:P:49968
contig_2058	57204	.	CAGGCACATA	C	63.6	PASS	.	GT:GQ:DP:AD:VAF:C:PS	0|1:62:60:24:0.4:DV:49968
contig_2058	57398	.	G	T	22	PASS	.	GT:GQ:DP:AD:VAF:C:PS	1|0:22:64:30:0.469:P:49968
contig_2058	57804	.	T	C	20	PASS	.	GT:GQ:DP:AD:VAF:C:PS	1|0:20:63:28:0.444:P:49968
contig_2058	58278	.	G	A	21	PASS	.	GT:GQ:DP:AD:VAF:C:PS	0|1:21:61:30:0.492:P:49968
contig_2058	58320	.	A	G	19	PASS	.	GT:GQ:DP:AD:VAF:C:PS	0|1:19:63:32:0.508:P:49968
contig_2058	58457	.	TG	T	39.1	PASS	.	GT:GQ:DP:AD:VAF:C:PS	0|1:29:63:30:0.47619:DV:49968
contig_2058	58460	.	G	A	39.6	PASS	.	GT:GQ:DP:AD:VAF:C	0/1:40:63:27:0.428571:DV
contig_2058	58463	.	A	AT	22.5	PASS	.	GT:GQ:DP:AD:VAF:C:PS	1|0:22:65:25:0.384615:DV:49968
contig_2058	58581	.	T	C	20	PASS	.	GT:GQ:DP:AD:VAF:C:PS	1|0:20:62:28:0.452:P:49968
contig_2058	59094	.	A	C	53.3	PASS	.	GT:GQ:DP:AD:VAF:C:PS	1|0:52:66:29:0.439394:DV:49968
contig_2058	59095	.	A	G	59.4	PASS	.	GT:GQ:DP:AD:VAF:C:PS	0|1:57:69:33:0.478261:DV:49968
contig_2058	59506	.	G	T	22	PASS	.	GT:GQ:DP:AD:VAF:C:PS	0|1:22:64:32:0.5:P:49968
contig_2058	59938	.	CTG	C	20	PASS	.	GT:GQ:DP:AD:VAF:C:PS	1|0:20:61:25:0.41:P:49968
contig_2058	60048	.	A	G	21	PASS	.	GT:GQ:DP:AD:VAF:C:PS	1|0:21:60:26:0.433:P:49968
contig_2058	60065	.	C	T	17	PASS	.	GT:GQ:DP:AD:VAF:C:PS	0|1:17:60:30:0.5:P:49968
contig_2058	60074	.	T	G	18	PASS	.	GT:GQ:DP:AD:VAF:C:PS	1|0:18:61:26:0.426:P:49968
contig_2058	60616	.	G	A	21	PASS	.	GT:GQ:DP:AD:VAF:C:PS	1|0:21:61:26:0.426:P:49968
contig_2058	60981	.	C	A	19	PASS	.	GT:GQ:DP:AD:VAF:C:PS	1|0:19:57:23:0.404:P:49968
contig_2058	61414	.	C	A	23	PASS	.	GT:GQ:DP:AD:VAF:C:PS	1|0:23:58:22:0.379:P:49968
contig_2058	61566	.	T	A	19	PASS	.	GT:GQ:DP:AD:VAF:C:PS	0|1:19:59:28:0.475:P:49968
contig_2058	61766	.	C	T	21	PASS	.	GT:GQ:DP:AD:VAF:C:PS	1|0:21:60:26:0.433:P:49968
contig_2058	62052	.	G	C	22	PASS	.	GT:GQ:DP:AD:VAF:C:PS	1|0:22:55:24:0.436:P:49968
contig_2058	62269	.	T	C	20	PASS	.	GT:GQ:DP:AD:VAF:C:PS	1|0:20:60:23:0.383:P:49968
contig_2058	62924	.	G	T	16	PASS	.	GT:GQ:DP:AD:VAF:C:PS	1|0:16:60:23:0.383:P:49968
contig_2058	63446	.	TA	T	2.5	refCall	.	GT:GQ:DP:AD:VAF:C	./.:4:54:20:0.37037:DV
contig_2058	63449	.	A	AT	1.6	refCall	.	GT:GQ:DP:AD:VAF:C	./.:5:53:17:0.320755:DV
contig_2058	63640	.	GTATATATATATATATATA	G	34.8	PASS	.	GT:GQ:DP:AD:VAF:C:PS	1|0:35:50:16:0.32:DV:49968
contig_2058	64021	.	T	A	21	PASS	.	GT:GQ:DP:AD:VAF:C:PS	1|0:21:52:23:0.442:P:49968
contig_2058	64138	.	TC	T	22.3	PASS	.	GT:GQ:DP:AD:VAF:C:PS	1|0:22:56:20:0.357143:DV:49968
contig_2058	64142	.	CG	C	7.6	PASS	.	GT:GQ:DP:AD:VAF:C:PS	0|1:8:47:21:0.446809:DV:49968
contig_2058	64221	.	G	A	23	PASS	.	GT:GQ:DP:AD:VAF:C:PS	1|0:23:51:22:0.431:P:49968
contig_2058	64641	.	T	C	19	PASS	.	GT:GQ:DP:AD:VAF:C:PS	1|0:19:53:22:0.415:P:49968
contig_2058	64759	.	T	A	20	PASS	.	GT:GQ:DP:AD:VAF:C:PS	1|0:20:48:19:0.396:P:49968
contig_2058	69675	.	G	A	20	PASS	.	GT:GQ:DP:AD:VAF:C:PS	0|1:20:55:27:0.491:P:49968
contig_2058	74793	.	AT	A	1.5	refCall	.	GT:GQ:DP:AD:VAF:C	./.:5:59:12:0.20339:DV
contig_2058	75525	.	TAATAATATA	T	6.6	PASS	.	GT:GQ:DP:AD:VAF:C:PS	1|0:7:48:10:0.208333:DV:49968
contig_2058	77385	.	GATATGTGT	G	35.4	PASS	.	GT:GQ:DP:AD:VAF:C:PS	1|0:35:53:16:0.301887:DV:49968
contig_2058	78854	.	GA	G	0.2	refCall	.	GT:GQ:DP:AD:VAF:C	./.:13:35:15:0.428571:DV
contig_2058	78855	.	A	AT	3.9	PASS	.	GT:GQ:DP:AD:VAF:C	1/1:4:20:11:0.55:DV
contig_2058	79361	.	TA	T	0	refCall	.	GT:GQ:DP:AD:VAF:C	0/0:22:47:18:0.382979:DV
contig_2058	79602	.	TTATA	T	31.8	PASS	.	GT:GQ:DP:AD:VAF:C:PS	0|1:18:51:16:0.313726:DV:49968
contig_2058	80899	.	CT	C	2.1	refCall	.	GT:GQ:DP:AD:VAF:C	./.:4:48:16:0.333333:DV
contig_2058	81338	.	TACACACACACACAC	T	2.9	refCall	.	GT:GQ:DP:AD:VAF:C	./.:3:54:10:0.185185:DV
contig_2058	83563	.	GA	G	1.4	refCall	.	GT:GQ:DP:AD:VAF:C	./.:6:46:16:0.347826:DV
contig_2058	83597	.	AT	A	0	refCall	.	GT:GQ:DP:AD:VAF:C	0/0:20:50:30:0.6:DV
contig_2058	85017	.	TTATA	T	11.9	PASS	.	GT:GQ:DP:AD:VAF:C:PS	1|0:12:42:8:0.190476:DV:49968
contig_2058	85706	.	T	TC	3.4	PASS	.	GT:GQ:DP:AD:VAF:C	1/1:3:44:8:0.181818:DV
contig_2058	85707	.	T	C	27.7	PASS	.	GT:GQ:DP:AD:VAF:C	1/1:26:44:17:0.386364:DV
contig_2058	86902	.	A	T	0.9	refCall	.	GT:GQ:DP:AD:VAF:C	./.:7:25:8:0.32:DV
contig_2058	86903	.	T	C	0.5	refCall	.	GT:GQ:DP:AD:VAF:C	./.:9:28:14:0.5:DV
contig_2058	86945	.	T	C	16	PASS	.	GT:GQ:DP:AD:VAF:C:PS	1|0:16:27:8:0.296:P:49968
contig_2058	87582	.	CAATATATATATATATATATATATATATAT	C	38.9	PASS	.	GT:GQ:DP:AD:VAF:C:PS	0|1:35:24:10:0.416667:DV:49968
contig_2058	87737	.	A	T	17	PASS	.	GT:GQ:DP:AD:VAF:C:PS	1|0:17:29:11:0.379:P:49968
contig_2058	87889	.	CTA	C	0.7	refCall	.	GT:GQ:DP:AD:VAF:C	./.:8:31:9:0.290323:DV
contig_2058	88170	.	ATCT	A	11	PASS	.	GT:GQ:DP:AD:VAF:C:PS	1|0:11:38:13:0.342:P:49968
contig_2058	94147	.	CA	C	2.2	refCall	.	GT:GQ:DP:AD:VAF:C	./.:4:45:8:0.177778:DV
contig_2058	97173	.	T	C	19	PASS	.	GT:GQ:DP:AD:VAF:C:PS	1|0:19:47:21:0.447:P:97172
contig_2058	97718	.	CT	C	8.7	PASS	.	GT:GQ:DP:AD:VAF:C:PS	0|1:9:41:17:0.414634:DV:97172
contig_2058	98685	.	C	A	20	PASS	.	GT:GQ:DP:AD:VAF:C:PS	0|1:20:52:25:0.481:P:97172
contig_2058	99031	.	C	CA	8.9	PASS	.	GT:GQ:DP:AD:VAF:C:PS	0|1:9:49:8:0.163265:DV:97172
contig_2058	100158	.	C	A	18	PASS	.	GT:GQ:DP:AD:VAF:C:PS	1|0:18:50:16:0.32:P:97172
contig_2058	104922	.	C	T	17	PASS	.	GT:GQ:DP:AD:VAF:C:PS	1|0:17:34:15:0.441:P:97172
contig_2058	105612	.	AATAT	A,AAT	6.6	PASS	.	GT:GQ:DP:AD:VAF:C:PS	2|0:3:29:5,3:0.172414,0.103448:DV:97172
contig_2058	105631	.	ATGTGTGTGTGTGTG	A,GTGTGTGTGTGTGTG	12.8	PASS	.	GT:GQ:DP:AD:VAF:C:PS	2|1:4:26:7,8:0.269231,0.307692:DV:97172
contig_2058	105647	.	G	A	0.9	refCall	.	GT:GQ:DP:AD:VAF:C	./.:7:25:10:0.4:DV
contig_2058	105649	.	G	A	3.2	PASS	.	GT:GQ:DP:AD:VAF:C:PS	0|1:3:26:11:0.423077:DV:97172
contig_2058	105651	.	G	A	2.8	refCall	.	GT:GQ:DP:AD:VAF:C	./.:3:26:11:0.423077:DV
contig_2058	105653	.	G	A	2.7	refCall	.	GT:GQ:DP:AD:VAF:C	./.:3:26:10:0.384615:DV
contig_2058	105655	.	G	A	5	PASS	.	GT:GQ:DP:AD:VAF:C:PS	0|1:5:27:8:0.296296:DV:97172
contig_2058	105746	.	TA	T	10.9	PASS	.	GT:GQ:DP:AD:VAF:C:PS	0|1:10:28:11:0.392857:DV:97172
contig_2058	105748	.	AAAT	A	9.8	PASS	.	GT:GQ:DP:AD:VAF:C:PS	0|1:10:27:6:0.222222:DV:97172
contig_2058	108399	.	T	C	19	PASS	.	GT:GQ:DP:AD:VAF:C:PS	1|0:19:52:23:0.442:P:97172
contig_2058	110026	.	CA	C	13.4	PASS	.	GT:GQ:DP:AD:VAF:C:PS	0|1:13:46:18:0.391304:DV:97172
contig_2058	110028	.	AG	A	16.2	PASS	.	GT:GQ:DP:AD:VAF:C:PS	1|0:13:40:19:0.475:DV:97172
contig_2058	111874	.	CAGAGAG	CAG,C	8.4	PASS	.	GT:GQ:DP:AD:VAF:C:PS	2|0:3:45:8,7:0.177778,0.155556:DV:97172
contig_2058	112797	.	C	T	18	PASS	.	GT:GQ:DP:AD:VAF:C:PS	1|0:18:51:22:0.431:P:97172
contig_2058	113857	.	TAG	T	23	PASS	.	GT:GQ:DP:AD:VAF:C:PS	0|1:23:62:25:0.403226:DV:97172
contig_2058	114083	.	T	C	18	PASS	.	GT:GQ:DP:AD:VAF:C:PS	1|0:18:64:29:0.453:P:97172
contig_2058	116514	.	C	CT	22.3	PASS	.	GT:GQ:DP:AD:VAF:C:PS	1|0:19:56:15:0.267857:DV:97172
contig_2058	117266	.	TA	T	0.2	refCall	.	GT:GQ:DP:AD:VAF:C	./.:13:60:31:0.516667:DV
contig_2058	119882	.	AT	A	19	PASS	.	GT:GQ:DP:AD:VAF:C:PS	0|1:19:58:25:0.431:P:97172
contig_2058	120054	.	G	A	20	PASS	.	GT:GQ:DP:AD:VAF:C:PS	1|0:20:57:23:0.404:P:97172
contig_2058	120083	.	T	C	18	PASS	.	GT:GQ:DP:AD:VAF:C:PS	0|1:18:54:24:0.444:P:97172
contig_2058	121021	.	C	T	20	PASS	.	GT:GQ:DP:AD:VAF:C:PS	1|0:20:59:27:0.458:P:97172
contig_2058	121120	.	GA	G	16.7	PASS	.	GT:GQ:DP:AD:VAF:C	1/1:7:58:15:0.258621:DV
contig_2058	121513	.	TTCTCTCTC	T	15.8	PASS	.	GT:GQ:DP:AD:VAF:C:PS	0|1:16:55:7:0.127273:DV:97172
contig_2058	122272	.	TGTGCGTGCGTGCGTGCGTGCGTGCGTGC	T	31.6	PASS	.	GT:GQ:DP:AD:VAF:C:PS	1|0:32:62:11:0.177419:DV:97172
contig_2058	122946	.	GT	G	0.1	refCall	.	GT:GQ:DP:AD:VAF:C	./.:15:64:12:0.1875:DV
contig_2058	123593	.	AT	A	0.5	refCall	.	GT:GQ:DP:AD:VAF:C	./.:10:71:13:0.183099:DV
contig_2058	126411	.	AT	A	0.1	refCall	.	GT:GQ:DP:AD:VAF:C	./.:15:52:10:0.192308:DV
contig_2058	126459	.	G	T	22	PASS	.	GT:GQ:DP:AD:VAF:C:PS	1|0:22:49:20:0.408:P:97172
contig_2058	127877	.	ATAT	A	13	PASS	.	GT:GQ:DP:AD:VAF:C:PS	0|1:13:47:18:0.383:P:97172
contig_2058	128057	.	A	G	21	PASS	.	GT:GQ:DP:AD:VAF:C:PS	1|0:21:46:23:0.5:P:97172
contig_2058	128215	.	T	C	1.2	refCall	.	GT:GQ:DP:AD:VAF:C	./.:6:37:9:0.243243:DV
contig_2058	128323	.	TTA	T	0.1	refCall	.	GT:GQ:DP:AD:VAF:C	./.:19:38:14:0.368421:DV
contig_2058	130552	.	A	T	44.6	PASS	.	GT:GQ:DP:AD:VAF:C:PS	0|1:44:37:14:0.378378:DV:97172
contig_2058	130592	.	TTATA	T	60.8	PASS	.	GT:GQ:DP:AD:VAF:C:PS	1|0:59:40:14:0.35:DV:97172
contig_2058	130641	.	C	T	19	PASS	.	GT:GQ:DP:AD:VAF:C:PS	0|1:19:48:21:0.438:P:97172
contig_2058	133030	.	A	G	19	PASS	.	GT:GQ:DP:AD:VAF:C:PS	1|0:19:66:25:0.379:P:97172
contig_2058	134078	.	T	C	19	PASS	.	GT:GQ:DP:AD:VAF:C:PS	1|0:19:68:25:0.368:P:97172
contig_2058	139024	.	A	G	20	PASS	.	GT:GQ:DP:AD:VAF:C:PS	1|0:20:47:20:0.426:P:97172
contig_2058	140004	.	A	G	16	PASS	.	GT:GQ:DP:AD:VAF:C:PS	1|0:16:38:16:0.421:P:97172
contig_2058	140110	.	CCATGT	C	1.3	refCall	.	GT:GQ:DP:AD:VAF:C	./.:6:36:19:0.527778:DV
contig_2058	140196	.	A	AAAG	1.2	refCall	.	GT:GQ:DP:AD:VAF:C	./.:6:39:10:0.25641:DV
contig_2058	140197	.	T	A	0.4	refCall	.	GT:GQ:DP:AD:VAF:C	./.:11:30:17:0.566667:DV
contig_2058	140204	.	A	T	0.4	refCall	.	GT:GQ:DP:AD:VAF:C	./.:10:38:16:0.421053:DV
contig_2058	140251	.	T	C	0	refCall	.	GT:GQ:DP:AD:VAF:C	0/0:33:31:9:0.290323:DV
contig_2058	140253	.	T	C	0	refCall	.	GT:GQ:DP:AD:VAF:C	0/0:30:31:10:0.322581:DV
contig_2058	140255	.	T	G	0	refCall	.	GT:GQ:DP:AD:VAF:C	0/0:32:30:10:0.333333:DV
contig_2058	140258	.	T	C	0	refCall	.	GT:GQ:DP:AD:VAF:C	0/0:32:25:10:0.4:DV
contig_2058	140264	.	T	A	0	refCall	.	GT:GQ:DP:AD:VAF:C	0/0:26:28:15:0.535714:DV
contig_2058	140274	.	T	A	0.1	refCall	.	GT:GQ:DP:AD:VAF:C	./.:18:38:29:0.763158:DV
contig_2058	140276	.	T	C	0	refCall	.	GT:GQ:DP:AD:VAF:C	0/0:23:37:27:0.72973:DV
contig_2058	140277	.	AT	A	1.6	refCall	.	GT:GQ:DP:AD:VAF:C	./.:5:39:27:0.692308:DV
contig_2058	140396	.	T	C	19	PASS	.	GT:GQ:DP:AD:VAF:C:PS	0|1:19:44:21:0.477:P:97172
contig_2058	140966	.	CCACACACACACA	C,CCACACACACACACA	24.8	PASS	.	GT:GQ:DP:AD:VAF:C:PS	1|2:3:41:12,9:0.292683,0.219512:DV:97172
contig_2058	141796	.	A	G	18	PASS	.	GT:GQ:DP:AD:VAF:C:PS	0|1:18:40:17:0.425:P:97172
contig_2058	141826	.	G	A	16	PASS	.	GT:GQ:DP:AD:VAF:C:PS	1|0:16:39:19:0.487:P:97172
contig_2058	142540	.	AAG	AAGAG,A	11.5	PASS	.	GT:GQ:DP:AD:VAF:C:PS	1|2:3:36:6,5:0.166667,0.138889:DV:97172
contig_2058	142586	.	A	G	5.2	PASS	.	GT:GQ:DP:AD:VAF:C:PS	0|1:5:35:9:0.257143:DV:97172
contig_2058	143331	.	G	A	0	refCall	.	GT:GQ:DP:AD:VAF:C	0/0:30:33:7:0.212121:DV
contig_2058	143346	.	T	C	0	refCall	.	GT:GQ:DP:AD:VAF:C	0/0:36:33:8:0.242424:DV
contig_2058	143369	.	G	A	0	refCall	.	GT:GQ:DP:AD:VAF:C	0/0:38:32:7:0.21875:DV
contig_2058	143378	.	T	A	0	refCall	.	GT:GQ:DP:AD:VAF:C	0/0:35:34:8:0.235294:DV
contig_2058	143380	.	AC	A	0	refCall	.	GT:GQ:DP:AD:VAF:C	0/0:37:34:8:0.235294:DV
contig_2058	143384	.	T	C	0	refCall	.	GT:GQ:DP:AD:VAF:C	0/0:36:33:8:0.242424:DV
contig_2058	143389	.	A	G	0	refCall	.	GT:GQ:DP:AD:VAF:C	0/0:37:34:8:0.235294:DV
contig_2058	143395	.	T	C	0	refCall	.	GT:GQ:DP:AD:VAF:C	0/0:33:34:9:0.264706:DV
contig_2058	143398	.	G	T	0	refCall	.	GT:GQ:DP:AD:VAF:C	0/0:35:33:7:0.212121:DV
contig_2058	143402	.	G	A	0	refCall	.	GT:GQ:DP:AD:VAF:C	0/0:35:34:7:0.205882:DV
contig_2058	143405	.	A	T	0	refCall	.	GT:GQ:DP:AD:VAF:C	0/0:35:34:8:0.235294:DV
contig_2058	143419	.	G	A	0	refCall	.	GT:GQ:DP:AD:VAF:C	0/0:33:34:7:0.205882:DV
contig_2058	143440	.	G	A	0	refCall	.	GT:GQ:DP:AD:VAF:C	0/0:30:34:8:0.235294:DV
contig_2058	143443	.	TCTGTG	T	0	refCall	.	GT:GQ:DP:AD:VAF:C	0/0:21:33:8:0.242424:DV
contig_2058	143457	.	G	A	0	refCall	.	GT:GQ:DP:AD:VAF:C	0/0:27:35:0:0:DV
contig_2058	143650	.	G	A	39.8	PASS	.	GT:GQ:DP:AD:VAF:C	0/1:40:39:12:0.307692:DV
contig_2058	143838	.	A	G	48.5	PASS	.	GT:GQ:DP:AD:VAF:C:PS	1|0:46:32:16:0.5:DV:97172
contig_2058	144174	.	A	G	37.6	PASS	.	GT:GQ:DP:AD:VAF:C:PS	0|1:38:38:13:0.342105:DV:97172
contig_2058	144514	.	AT	A	14	PASS	.	GT:GQ:DP:AD:VAF:C:PS	0|1:14:38:12:0.316:P:97172
contig_2058	144829	.	T	C	18	PASS	.	GT:GQ:DP:AD:VAF:C:PS	1|0:18:34:20:0.588:P:97172
contig_2058	144895	.	T	C	16	PASS	.	GT:GQ:DP:AD:VAF:C:PS	0|1:16:37:13:0.351:P:97172
contig_2058	145289	.	AATTAATATTAATATAACAAATATTTAATTAAT	A	44.3	PASS	.	GT:GQ:DP:AD:VAF:C:PS	0|1:44:37:12:0.324324:DV:97172
contig_2058	145529	.	G	A	17	PASS	.	GT:GQ:DP:AD:VAF:C:PS	0|1:17:40:16:0.4:P:97172
contig_2058	146571	.	A	C	54.4	PASS	.	GT:GQ:DP:AD:VAF:C:PS	0|1:54:54:24:0.444444:DV:97172
contig_2058	146997	.	CA	C	20.6	PASS	.	GT:GQ:DP:AD:VAF:C:PS	1|0:21:53:18:0.339623:DV:97172
contig_2058	147064	.	G	A	21	PASS	.	GT:GQ:DP:AD:VAF:C:PS	1|0:21:56:31:0.554:P:97172
contig_2058	147779	.	AAT	A	32.3	PASS	.	GT:GQ:DP:AD:VAF:C:PS	0|1:31:52:17:0.326923:DV:97172
contig_2058	148056	.	G	A	18	PASS	.	GT:GQ:DP:AD:VAF:C:PS	0|1:18:54:23:0.426:P:97172
contig_2058	148126	.	T	C	25.9	PASS	.	GT:GQ:DP:AD:VAF:C:PS	0|1:26:58:23:0.396552:DV:97172
contig_2058	148656	.	C	T	29.4	PASS	.	GT:GQ:DP:AD:VAF:C:PS	0|1:29:57:20:0.350877:DV:97172
contig_2058	149173	.	G	A	0.2	refCall	.	GT:GQ:DP:AD:VAF:C	./.:13:52:13:0.25:DV
contig_2058	149243	.	A	G	0.1	refCall	.	GT:GQ:DP:AD:VAF:C	./.:15:49:17:0.346939:DV
contig_2058	149372	.	C	G	1.7	refCall	.	GT:GQ:DP:AD:VAF:C	./.:5:50:13:0.26:DV
contig_2058	149981	.	A	G	0.1	refCall	.	GT:GQ:DP:AD:VAF:C	./.:18:44:10:0.227273:DV
contig_2058	151042	.	TA	T	0.7	refCall	.	GT:GQ:DP:AD:VAF:C	./.:9:57:7:0.122807:DV
contig_2058	152550	.	G	A	18	PASS	.	GT:GQ:DP:AD:VAF:C:PS	0|1:18:71:30:0.423:P:97172
contig_2058	152961	.	AG	A	4.1	PASS	.	GT:GQ:DP:AD:VAF:C	1/1:4:47:32:0.680851:DV
contig_2058	154503	.	TA	T	0	refCall	.	GT:GQ:DP:AD:VAF:C	0/0:20:67:46:0.686567:DV
contig_2058	154523	.	AT	A	28.4	PASS	.	GT:GQ:DP:AD:VAF:C	1/1:28:64:54:0.84375:DV
contig_2058	154805	.	A	G	32.9	PASS	.	GT:GQ:DP:AD:VAF:C	1/1:15:62:52:0.83871:DV
contig_2058	155202	.	A	C	0	refCall	.	GT:GQ:DP:AD:VAF:C	0/0:26:59:9:0.152542:DV
contig_2058	155249	.	T	C	0	refCall	.	GT:GQ:DP:AD:VAF:C	0/0:21:57:0:0:DV
contig_2058	155423	.	A	G	0	refCall	.	GT:GQ:DP:AD:VAF:C	0/0:32:60:0:0:DV
contig_2058	155634	.	C	T	10.8	PASS	.	GT:GQ:DP:AD:VAF:C	0/1:9:49:32:0.653061:DV
contig_2058	155750	.	C	T	0	refCall	.	GT:GQ:DP:AD:VAF:C	0/0:24:65:8:0.123077:DV
contig_2058	155849	.	A	C	0	refCall	.	GT:GQ:DP:AD:VAF:C	0/0:26:56:8:0.142857:DV
contig_2058	155995	.	G	A	18	PASS	.	GT:GQ:DP:AD:VAF:C	0/1:18:58:35:0.603:P
contig_2058	156216	.	T	A	18	PASS	.	GT:GQ:DP:AD:VAF:C	0/1:18:59:36:0.61:P
contig_2058	156251	.	C	T	7.5	PASS	.	GT:GQ:DP:AD:VAF:C:PS	1|0:7:61:17:0.278689:DV:97172
contig_2058	156262	.	C	T	0.3	refCall	.	GT:GQ:DP:AD:VAF:C	./.:12:59:11:0.186441:DV
contig_2058	156391	.	AT	ATT,A	11.5	PASS	.	GT:GQ:DP:AD:VAF:C:PS	2|1:3:48:14,22:0.291667,0.458333:DV:97172
contig_2058	156403	.	A	G	2.9	refCall	.	GT:GQ:DP:AD:VAF:C	./.:3:48:10:0.208333:DV
contig_2058	156461	.	T	G	18.3	PASS	.	GT:GQ:DP:AD:VAF:C	0/1:6:48:32:0.666667:DV
contig_2058	156471	.	A	G	15	PASS	.	GT:GQ:DP:AD:VAF:C	1/1:3:48:30:0.625:DV
contig_2058	156550	.	C	T	2.3	refCall	.	GT:GQ:DP:AD:VAF:C	./.:4:43:11:0.255814:DV
contig_2058	156578	.	G	A	0.3	refCall	.	GT:GQ:DP:AD:VAF:C	./.:12:44:9:0.204545:DV
contig_2058	156690	.	G	A	0.4	refCall	.	GT:GQ:DP:AD:VAF:C	./.:11:45:10:0.222222:DV
contig_2058	156691	.	C	T	3.2	refCall	.	GT:GQ:DP:AD:VAF:C	./.:3:45:28:0.622222:DV
contig_2058	156731	.	A	G	5.1	PASS	.	GT:GQ:DP:AD:VAF:C	1/1:5:21:11:0.52381:DV
contig_2058	156732	.	C	T	0	refCall	.	GT:GQ:DP:AD:VAF:C	0/0:30:30:11:0.366667:DV
contig_2058	156742	.	G	A	0.3	refCall	.	GT:GQ:DP:AD:VAF:C	./.:12:47:31:0.659574:DV
contig_2058	156750	.	C	G	0.1	refCall	.	GT:GQ:DP:AD:VAF:C	./.:18:46:17:0.369565:DV
contig_2058	156757	.	C	T	1.6	refCall	.	GT:GQ:DP:AD:VAF:C	./.:5:44:28:0.636364:DV
contig_2058	156810	.	G	A	0.3	refCall	.	GT:GQ:DP:AD:VAF:C	./.:12:47:29:0.617021:DV
contig_2058	156813	.	T	C	0.7	refCall	.	GT:GQ:DP:AD:VAF:C	./.:9:44:30:0.681818:DV
contig_2058	156866	.	T	C	19	PASS	.	GT:GQ:DP:AD:VAF:C	0/1:19:49:33:0.673:P
contig_2058	156896	.	C	T	19	PASS	.	GT:GQ:DP:AD:VAF:C	0/1:19:48:30:0.625:P
contig_2058	156914	.	A	T	0.9	refCall	.	GT:GQ:DP:AD:VAF:C	./.:7:47:7:0.148936:DV
contig_2058	156919	.	TTGCTA	T	15	PASS	.	GT:GQ:DP:AD:VAF:C:PS	0|1:15:47:27:0.574:P:97172
contig_2058	156960	.	A	G	1.3	refCall	.	GT:GQ:DP:AD:VAF:C	./.:6:44:31:0.704545:DV
contig_2058	156968	.	C	T	1.6	refCall	.	GT:GQ:DP:AD:VAF:C	./.:5:47:27:0.574468:DV
contig_2058	156970	.	G	A	13.1	PASS	.	GT:GQ:DP:AD:VAF:C	1/1:6:46:13:0.282609:DV
contig_2058	156976	.	G	A	1.7	refCall	.	GT:GQ:DP:AD:VAF:C	./.:5:47:30:0.638298:DV
contig_2058	156998	.	G	A	21	PASS	.	GT:GQ:DP:AD:VAF:C	0/1:21:46:30:0.652:P
contig_2058	157193	.	C	T	2.6	refCall	.	GT:GQ:DP:AD:VAF:C	./.:3:46:29:0.630435:DV
contig_2058	157205	.	GC	G	11.4	PASS	.	GT:GQ:DP:AD:VAF:C:PS	0|1:11:44:28:0.636364:DV:97172
contig_2058	157214	.	T	A	0.6	refCall	.	GT:GQ:DP:AD:VAF:C	./.:9:43:25:0.581395:DV
contig_2058	157218	.	T	C	0.4	refCall	.	GT:GQ:DP:AD:VAF:C	./.:11:42:25:0.595238:DV
contig_2058	157219	.	T	C	0.6	refCall	.	GT:GQ:DP:AD:VAF:C	./.:9:43:25:0.581395:DV
contig_2058	157223	.	G	A	0.4	refCall	.	GT:GQ:DP:AD:VAF:C	./.:10:45:23:0.511111:DV
contig_2058	157226	.	A	G	0.2	refCall	.	GT:GQ:DP:AD:VAF:C	./.:13:46:23:0.5:DV
contig_2058	157227	.	A	G	0.6	refCall	.	GT:GQ:DP:AD:VAF:C	./.:9:46:24:0.521739:DV
contig_2058	157229	.	T	A	0.6	refCall	.	GT:GQ:DP:AD:VAF:C	./.:9:45:25:0.555556:DV
contig_2058	157231	.	C	A	0.9	refCall	.	GT:GQ:DP:AD:VAF:C	./.:7:44:25:0.568182:DV
contig_2058	157232	.	G	A	0.5	refCall	.	GT:GQ:DP:AD:VAF:C	./.:10:45:30:0.666667:DV
contig_2058	157234	.	G	A	0.5	refCall	.	GT:GQ:DP:AD:VAF:C	./.:9:44:23:0.522727:DV
contig_2058	157235	.	T	TG	2.6	refCall	.	GT:GQ:DP:AD:VAF:C	./.:3:40:21:0.525:DV
contig_2058	157244	.	A	G	1.5	refCall	.	GT:GQ:DP:AD:VAF:C	./.:5:44:29:0.659091:DV
contig_2058	157271	.	C	T	3.5	refCall	.	GT:GQ:DP:AD:VAF:C	./.:3:45:12:0.266667:DV
contig_2058	157286	.	G	A	2.2	refCall	.	GT:GQ:DP:AD:VAF:C	./.:4:45:30:0.666667:DV
contig_2058	157343	.	C	T	0.9	refCall	.	GT:GQ:DP:AD:VAF:C	./.:7:46:16:0.347826:DV
contig_2058	157393	.	C	T	1.7	refCall	.	GT:GQ:DP:AD:VAF:C	./.:5:43:29:0.674419:DV
contig_2058	157402	.	C	T	0.4	refCall	.	GT:GQ:DP:AD:VAF:C	./.:11:43:11:0.255814:DV
contig_2058	157443	.	G	A	18	PASS	.	GT:GQ:DP:AD:VAF:C	0/1:18:42:27:0.643:P
contig_2058	157507	.	C	T	13.6	PASS	.	GT:GQ:DP:AD:VAF:C	1/1:10:45:13:0.288889:DV
contig_2058	157513	.	AC	A,ACC	23.4	PASS	.	GT:GQ:DP:AD:VAF:C:PS	1|2:4:44:28,10:0.636364,0.227273:DV:97172
contig_2058	157515	.	A	T	0.5	refCall	.	GT:GQ:DP:AD:VAF:C	./.:10:43:29:0.674419:DV
contig_2058	157535	.	C	A	0.7	refCall	.	GT:GQ:DP:AD:VAF:C	./.:8:44:27:0.613636:DV
contig_2058	157539	.	T	C	0.6	refCall	.	GT:GQ:DP:AD:VAF:C	./.:9:45:27:0.6:DV
contig_2058	157541	.	G	A	16.5	PASS	.	GT:GQ:DP:AD:VAF:C	1/1:13:45:14:0.311111:DV
contig_2058	157554	.	A	C	1.1	refCall	.	GT:GQ:DP:AD:VAF:C	./.:6:45:25:0.555556:DV
contig_2058	157561	.	T	A	1.6	refCall	.	GT:GQ:DP:AD:VAF:C	./.:5:45:26:0.577778:DV
contig_2058	157582	.	G	A	0.5	refCall	.	GT:GQ:DP:AD:VAF:C	./.:10:44:27:0.613636:DV
contig_2058	157680	.	G	A	5.5	PASS	.	GT:GQ:DP:AD:VAF:C	0/1:5:46:29:0.630435:DV
contig_2058	157752	.	TTA	T	0.3	refCall	.	GT:GQ:DP:AD:VAF:C	./.:12:48:14:0.291667:DV
contig_2058	157837	.	A	T	1.2	refCall	.	GT:GQ:DP:AD:VAF:C	./.:6:48:13:0.270833:DV
contig_2058	157869	.	C	T	11	PASS	.	GT:GQ:DP:AD:VAF:C	0/1:3:43:25:0.581395:DV
contig_2058	157902	.	A	C	0.2	refCall	.	GT:GQ:DP:AD:VAF:C	./.:14:49:11:0.22449:DV
contig_2058	157923	.	T	C	0.2	refCall	.	GT:GQ:DP:AD:VAF:C	./.:14:49:14:0.285714:DV
contig_2058	157924	.	T	TC	15.6	PASS	.	GT:GQ:DP:AD:VAF:C	1/1:12:45:12:0.266667:DV
contig_2058	157925	.	A	T	24.8	PASS	.	GT:GQ:DP:AD:VAF:C	1/1:11:27:24:0.888889:DV
contig_2058	158150	.	A	G	0.1	refCall	.	GT:GQ:DP:AD:VAF:C	./.:18:48:12:0.25:DV
contig_2058	158206	.	TCA	T	19.2	PASS	.	GT:GQ:DP:AD:VAF:C	1/1:7:48:31:0.645833:DV
contig_2058	158363	.	A	C	24.1	PASS	.	GT:GQ:DP:AD:VAF:C	0/1:16:47:32:0.680851:DV
contig_2058	158386	.	TA	T	51.7	PASS	.	GT:GQ:DP:AD:VAF:C	1/1:40:45:39:0.866667:DV
contig_2058	158394	.	T	C	0.7	refCall	.	GT:GQ:DP:AD:VAF:C	./.:8:47:14:0.297872:DV
contig_2058	158603	.	C	T	10.9	PASS	.	GT:GQ:DP:AD:VAF:C:PS	1|0:11:51:19:0.372549:DV:97172
contig_2058	158678	.	C	T	0	refCall	.	GT:GQ:DP:AD:VAF:C	0/0:24:50:11:0.22:DV
contig_2058	158711	.	A	T	16	PASS	.	GT:GQ:DP:AD:VAF:C	1/1:16:52:48:0.923:P
contig_2058	158712	.	C	T	42.3	PASS	.	GT:GQ:DP:AD:VAF:C	1/1:32:52:46:0.884615:DV
contig_2058	158793	.	G	A	16.8	PASS	.	GT:GQ:DP:AD:VAF:C	0/1:3:52:35:0.673077:DV
contig_2058	158814	.	C	T	0	refCall	.	GT:GQ:DP:AD:VAF:C	0/0:23:49:8:0.163265:DV
contig_2058	158919	.	T	C	0	refCall	.	GT:GQ:DP:AD:VAF:C	0/0:37:51:8:0.156863:DV
contig_2058	158928	.	CGA	C	42.8	PASS	.	GT:GQ:DP:AD:VAF:C	1/1:40:52:44:0.846154:DV
contig_2058	159217	.	C	T	28.6	PASS	.	GT:GQ:DP:AD:VAF:C	1/1:29:37:28:0.756757:DV
contig_2058	159218	.	T	C	15.8	PASS	.	GT:GQ:DP:AD:VAF:C	1/1:10:44:19:0.431818:DV
contig_2058	159275	.	CTT	C	17	PASS	.	GT:GQ:DP:AD:VAF:C	1/1:17:49:43:0.878:P
contig_2058	159327	.	A	G	0	refCall	.	GT:GQ:DP:AD:VAF:C	0/0:21:49:10:0.204082:DV
contig_2058	159563	.	T	TA	36.7	PASS	.	GT:GQ:DP:AD:VAF:C	1/1:30:52:11:0.211538:DV
contig_2058	160055	.	C	T	24.6	PASS	.	GT:GQ:DP:AD:VAF:C:PS	0|1:25:68:29:0.426471:DV:97172
contig_2058	160065	.	G	A	17	PASS	.	GT:GQ:DP:AD:VAF:C:PS	1|0:17:68:29:0.426:P:97172
contig_2058	160556	.	A	G	19	PASS	.	GT:GQ:DP:AD:VAF:C:PS	0|1:19:69:33:0.478:P:97172
contig_2058	160961	.	GA	G	16.9	PASS	.	GT:GQ:DP:AD:VAF:C	1/1:16:72:37:0.513889:DV
contig_2058	161069	.	A	AT	16.9	PASS	.	GT:GQ:DP:AD:VAF:C	1/1:17:72:19:0.263889:DV
contig_2058	162583	.	C	T	17.9	PASS	.	GT:GQ:DP:AD:VAF:C:PS	0|1:18:77:29:0.376623:DV:97172
contig_2058	162651	.	G	A	20	PASS	.	GT:GQ:DP:AD:VAF:C:PS	1|0:20:79:35:0.443:P:97172
contig_2058	163078	.	G	A	17	PASS	.	GT:GQ:DP:AD:VAF:C:PS	0|1:17:70:27:0.386:P:97172
contig_2058	166103	.	T	C	20	PASS	.	GT:GQ:DP:AD:VAF:C:PS	1|0:20:61:29:0.475:P:97172
contig_2058	167120	.	T	A	19	PASS	.	GT:GQ:DP:AD:VAF:C:PS	1|0:19:60:31:0.517:P:97172
contig_2058	169061	.	TA	T	0.1	refCall	.	GT:GQ:DP:AD:VAF:C	./.:16:60:9:0.15:DV
contig_2058	169498	.	TC	T	31.3	PASS	.	GT:GQ:DP:AD:VAF:C	1/1:31:22:19:0.863636:DV
contig_2058	169502	.	T	TC	13.4	PASS	.	GT:GQ:DP:AD:VAF:C	1/1:13:32:26:0.8125:DV
contig_2058	170786	.	G	GC	12	PASS	.	GT:GQ:DP:AD:VAF:C	1/1:12:20:19:0.95:P
contig_2058	171149	.	T	TC	13	PASS	.	GT:GQ:DP:AD:VAF:C	1/1:13:17:16:0.941:P
contig_2058	171173	.	A	AC	12	PASS	.	GT:GQ:DP:AD:VAF:C	1/1:12:17:12:0.706:P
contig_2058	171608	.	A	AC	36.7	PASS	.	GT:GQ:DP:AD:VAF:C	1/1:30:13:13:1:DV
contig_2058	171611	.	A	ATC	32.9	PASS	.	GT:GQ:DP:AD:VAF:C	1/1:24:14:10:0.714286:DV
contig_2058	171631	.	T	TC	47.4	PASS	.	GT:GQ:DP:AD:VAF:C	1/1:27:13:12:0.923077:DV
contig_2058	172123	.	G	GC	12	PASS	.	GT:GQ:DP:AD:VAF:C	1/1:12:15:13:0.867:P
contig_2058	172161	.	A	AT	14	PASS	.	GT:GQ:DP:AD:VAF:C	1/1:14:15:15:1:P
contig_2058	172179	.	A	AT	22.5	PASS	.	GT:GQ:DP:AD:VAF:C	1/1:20:15:14:0.933333:DV
contig_2058	172338	.	A	AT	13	PASS	.	GT:GQ:DP:AD:VAF:C	1/1:13:15:14:0.933:P
contig_2058	172375	.	A	AT	35.8	PASS	.	GT:GQ:DP:AD:VAF:C	1/1:34:16:16:1:DV
contig_2058	172383	.	G	GC	37.3	PASS	.	GT:GQ:DP:AD:VAF:C	1/1:33:16:14:0.875:DV
contig_2058	172392	.	T	TC	30.4	PASS	.	GT:GQ:DP:AD:VAF:C	1/1:30:15:13:0.866667:DV
contig_2058	172398	.	A	AC	21.3	PASS	.	GT:GQ:DP:AD:VAF:C	1/1:21:15:11:0.733333:DV
contig_2058	172401	.	T	TC	23.7	PASS	.	GT:GQ:DP:AD:VAF:C	1/1:23:15:14:0.933333:DV
contig_2058	172417	.	A	AC	12	PASS	.	GT:GQ:DP:AD:VAF:C	1/1:12:16:15:0.938:P
contig_2058	172574	.	G	GC	31	PASS	.	GT:GQ:DP:AD:VAF:C	1/1:30:16:13:0.8125:DV
contig_2058	172581	.	A	AC	25.1	PASS	.	GT:GQ:DP:AD:VAF:C	1/1:23:15:15:1:DV
contig_2058	172599	.	T	TC	14	PASS	.	GT:GQ:DP:AD:VAF:C	1/1:14:16:16:1:P
contig_2058	172679	.	A	AC	8.1	PASS	.	GT:GQ:DP:AD:VAF:C	1/1:8:15:15:1:DV
contig_2058	172692	.	A	AAC	1.3	refCall	.	GT:GQ:DP:AD:VAF:C	./.:6:15:13:0.866667:DV
contig_2058	172705	.	G	GT	2.8	refCall	.	GT:GQ:DP:AD:VAF:C	./.:3:14:14:1:DV
contig_2058	172715	.	A	AG	16.4	PASS	.	GT:GQ:DP:AD:VAF:C	1/1:16:14:11:0.785714:DV
contig_2058	172718	.	T	TC	8.8	PASS	.	GT:GQ:DP:AD:VAF:C	1/1:9:13:11:0.846154:DV
contig_2058	172741	.	T	TC	0.9	refCall	.	GT:GQ:DP:AD:VAF:C	./.:7:14:13:0.928571:DV
contig_2058	172748	.	A	AT	0.3	refCall	.	GT:GQ:DP:AD:VAF:C	./.:12:14:14:1:DV
contig_2058	172766	.	T	TC	0	refCall	.	GT:GQ:DP:AD:VAF:C	0/0:30:14:13:0.928571:DV
contig_2058	172778	.	G	T	0	refCall	.	GT:GQ:DP:AD:VAF:C	0/0:30:14:11:0.785714:DV
contig_2058	172843	.	T	TCTA	0	refCall	.	GT:GQ:DP:AD:VAF:C	0/0:23:14:11:0.785714:DV
contig_2058	172850	.	T	TG	0.2	refCall	.	GT:GQ:DP:AD:VAF:C	./.:13:14:12:0.857143:DV
contig_2058	172885	.	T	A	0	refCall	.	GT:GQ:DP:AD:VAF:C	0/0:25:14:7:0.5:DV
contig_2058	172916	.	T	TCTACA	0	refCall	.	GT:GQ:DP:AD:VAF:C	0/0:24:15:12:0.8:DV
contig_2058	172921	.	T	A	0.3	refCall	.	GT:GQ:DP:AD:VAF:C	./.:12:16:15:0.9375:DV
contig_2058	172942	.	A	AT	2.3	refCall	.	GT:GQ:DP:AD:VAF:C	./.:4:16:14:0.875:DV
contig_2058	172946	.	T	TA	1	refCall	.	GT:GQ:DP:AD:VAF:C	./.:7:16:13:0.8125:DV
contig_2058	172948	.	T	TC	0.6	refCall	.	GT:GQ:DP:AD:VAF:C	./.:9:16:14:0.875:DV
contig_2058	172955	.	T	TAATAACA	0.4	refCall	.	GT:GQ:DP:AD:VAF:C	./.:10:16:13:0.8125:DV
contig_2058	172957	.	T	A	0.5	refCall	.	GT:GQ:DP:AD:VAF:C	./.:10:16:14:0.875:DV
contig_2058	172960	.	T	TTTA	1.1	refCall	.	GT:GQ:DP:AD:VAF:C	./.:6:15:14:0.933333:DV
contig_2058	172962	.	C	CA	6.2	PASS	.	GT:GQ:DP:AD:VAF:C	1/1:6:17:16:0.941176:DV
contig_2058	172969	.	T	TA	2.5	refCall	.	GT:GQ:DP:AD:VAF:C	./.:4:17:17:1:DV
contig_2058	173000	.	T	TA	13	PASS	.	GT:GQ:DP:AD:VAF:C	1/1:13:17:14:0.824:P
contig_2058	173015	.	G	GC	17.2	PASS	.	GT:GQ:DP:AD:VAF:C	1/1:17:17:15:0.882353:DV
contig_2058	173034	.	G	GATCCAC	2	refCall	.	GT:GQ:DP:AD:VAF:C	./.:4:17:15:0.882353:DV
contig_2058	173035	.	T	TAAA	3.1	PASS	.	GT:GQ:DP:AD:VAF:C	1/1:3:17:15:0.882353:DV
contig_2058	173038	.	T	A	5.3	PASS	.	GT:GQ:DP:AD:VAF:C	1/1:5:17:17:1:DV
contig_2058	173094	.	T	TC	12	PASS	.	GT:GQ:DP:AD:VAF:C	1/1:12:17:16:0.941:P
contig_2058	173109	.	A	AC	16.5	PASS	.	GT:GQ:DP:AD:VAF:C	1/1:16:18:17:0.944444:DV
contig_2058	173119	.	T	TC	19.8	PASS	.	GT:GQ:DP:AD:VAF:C	1/1:20:18:17:0.944444:DV
contig_2058	173256	.	A	AC	25.3	PASS	.	GT:GQ:DP:AD:VAF:C	1/1:21:18:7:0.388889:DV
contig_2058	173279	.	G	GC	14.9	PASS	.	GT:GQ:DP:AD:VAF:C	1/1:14:18:13:0.722222:DV
contig_2058	173283	.	C	CA	16.4	PASS	.	GT:GQ:DP:AD:VAF:C	1/1:16:19:9:0.473684:DV
contig_2058	173286	.	T	TAA	20.9	PASS	.	GT:GQ:DP:AD:VAF:C	1/1:21:16:14:0.875:DV
contig_2058	173290	.	G	GA	20.8	PASS	.	GT:GQ:DP:AD:VAF:C	1/1:21:18:12:0.666667:DV
contig_2058	173303	.	G	GC	29.3	PASS	.	GT:GQ:DP:AD:VAF:C	1/1:27:17:13:0.764706:DV
contig_2058	173313	.	T	TG	19.2	PASS	.	GT:GQ:DP:AD:VAF:C	1/1:19:18:12:0.666667:DV
contig_2058	173353	.	A	AT	12.8	PASS	.	GT:GQ:DP:AD:VAF:C	1/1:13:17:12:0.705882:DV
contig_2058	173357	.	A	AC	7.1	PASS	.	GT:GQ:DP:AD:VAF:C	1/1:7:18:15:0.833333:DV
contig_2058	173379	.	T	TCA	13	PASS	.	GT:GQ:DP:AD:VAF:C	1/1:13:16:14:0.875:P
contig_2058	173422	.	A	AC	29.3	PASS	.	GT:GQ:DP:AD:VAF:C	1/1:29:19:18:0.947368:DV
contig_2058	173441	.	C	CA	8.4	PASS	.	GT:GQ:DP:AD:VAF:C	1/1:8:17:10:0.588235:DV
contig_2058	173450	.	G	GC	17.2	PASS	.	GT:GQ:DP:AD:VAF:C	1/1:17:18:14:0.777778:DV
contig_2058	173502	.	A	ACTT	12	PASS	.	GT:GQ:DP:AD:VAF:C	1/1:12:19:12:0.632:P
contig_2058	173526	.	A	AT	2.5	refCall	.	GT:GQ:DP:AD:VAF:C	./.:4:19:16:0.842105:DV
contig_2058	173530	.	A	ATT	1	refCall	.	GT:GQ:DP:AD:VAF:C	./.:7:19:16:0.842105:DV
contig_2058	173548	.	T	TATC	11	PASS	.	GT:GQ:DP:AD:VAF:C	1/1:11:18:12:0.667:P
contig_2058	173560	.	T	TC	11.3	PASS	.	GT:GQ:DP:AD:VAF:C	1/1:11:19:17:0.894737:DV
contig_2058	173561	.	A	AT	0.7	refCall	.	GT:GQ:DP:AD:VAF:C	./.:9:19:15:0.789474:DV
contig_2058	173568	.	A	AT	10.5	PASS	.	GT:GQ:DP:AD:VAF:C	1/1:10:19:14:0.736842:DV
contig_2058	173570	.	A	ATC	1	refCall	.	GT:GQ:DP:AD:VAF:C	./.:7:18:12:0.666667:DV
contig_2058	173581	.	A	ACTTT	10.9	PASS	.	GT:GQ:DP:AD:VAF:C	1/1:11:19:13:0.684211:DV
contig_2058	173583	.	A	AC	3.4	PASS	.	GT:GQ:DP:AD:VAF:C	1/1:3:19:12:0.631579:DV
contig_2058	173605	.	A	AT	0.7	refCall	.	GT:GQ:DP:AD:VAF:C	./.:8:19:16:0.842105:DV
contig_2058	173611	.	T	TA	0.3	refCall	.	GT:GQ:DP:AD:VAF:C	./.:11:18:9:0.5:DV
contig_2058	173620	.	A	AC	13.2	PASS	.	GT:GQ:DP:AD:VAF:C	1/1:13:17:13:0.764706:DV
contig_2058	173639	.	A	AAAT	0.4	refCall	.	GT:GQ:DP:AD:VAF:C	./.:10:20:11:0.55:DV
contig_2058	173642	.	T	G	3.5	PASS	.	GT:GQ:DP:AD:VAF:C	1/1:3:20:18:0.9:DV
contig_2058	173649	.	G	GC	3.2	PASS	.	GT:GQ:DP:AD:VAF:C	1/1:3:20:17:0.85:DV
contig_2058	173663	.	A	AT	3.3	PASS	.	GT:GQ:DP:AD:VAF:C	1/1:3:20:16:0.8:DV
contig_2058	173673	.	T	TA	6.5	PASS	.	GT:GQ:DP:AD:VAF:C	1/1:6:20:12:0.6:DV
contig_2058	173679	.	A	AACT	0.6	refCall	.	GT:GQ:DP:AD:VAF:C	./.:9:20:14:0.7:DV
contig_2058	173684	.	T	G	0	refCall	.	GT:GQ:DP:AD:VAF:C	0/0:22:20:15:0.75:DV
contig_2058	173689	.	C	CT	0.5	refCall	.	GT:GQ:DP:AD:VAF:C	./.:10:19:12:0.631579:DV
contig_2058	173705	.	C	CCT	0.2	refCall	.	GT:GQ:DP:AD:VAF:C	./.:14:19:8:0.421053:DV
contig_2058	173707	.	T	TCA	0.1	refCall	.	GT:GQ:DP:AD:VAF:C	./.:17:20:9:0.45:DV
contig_2058	173710	.	A	ATT	0.4	refCall	.	GT:GQ:DP:AD:VAF:C	./.:11:20:15:0.75:DV
contig_2058	173715	.	A	AC	6.2	PASS	.	GT:GQ:DP:AD:VAF:C	1/1:6:20:17:0.85:DV
contig_2058	173741	.	G	GAA	1.9	refCall	.	GT:GQ:DP:AD:VAF:C	./.:4:20:12:0.6:DV
contig_2058	173745	.	T	TG	1.1	refCall	.	GT:GQ:DP:AD:VAF:C	./.:7:17:11:0.647059:DV
contig_2058	173751	.	T	TTTACA	4.1	PASS	.	GT:GQ:DP:AD:VAF:C	1/1:4:20:14:0.7:DV
contig_2058	173754	.	A	ATATTTTAC	2.5	refCall	.	GT:GQ:DP:AD:VAF:C	./.:4:21:11:0.52381:DV
contig_2058	173763	.	T	TA	20.5	PASS	.	GT:GQ:DP:AD:VAF:C	1/1:20:20:15:0.75:DV
contig_2058	173771	.	G	GA	13.3	PASS	.	GT:GQ:DP:AD:VAF:C	1/1:13:20:16:0.8:DV
contig_2058	173778	.	T	TTCA	1.3	refCall	.	GT:GQ:DP:AD:VAF:C	./.:6:21:15:0.714286:DV
contig_2058	173782	.	T	C	0	refCall	.	GT:GQ:DP:AD:VAF:C	0/0:24:20:12:0.6:DV
contig_2058	173783	.	T	TCATAAC	0.4	refCall	.	GT:GQ:DP:AD:VAF:C	./.:11:20:12:0.6:DV
contig_2058	173789	.	A	AAG	0.7	refCall	.	GT:GQ:DP:AD:VAF:C	./.:8:21:9:0.428571:DV
contig_2058	173811	.	A	AT	13	PASS	.	GT:GQ:DP:AD:VAF:C	1/1:13:20:19:0.95:P
contig_2058	173830	.	T	TC	0.4	refCall	.	GT:GQ:DP:AD:VAF:C	./.:11:18:13:0.722222:DV
contig_2058	173838	.	G	GC	7.1	PASS	.	GT:GQ:DP:AD:VAF:C	1/1:7:18:11:0.611111:DV
contig_2058	173851	.	T	TA	2.3	refCall	.	GT:GQ:DP:AD:VAF:C	./.:4:20:7:0.35:DV
contig_2058	173868	.	T	TC	25.9	PASS	.	GT:GQ:DP:AD:VAF:C	1/1:25:21:17:0.809524:DV
contig_2058	173872	.	T	TTAAAA	3.9	PASS	.	GT:GQ:DP:AD:VAF:C	1/1:4:21:8:0.380952:DV
contig_2058	173895	.	A	AC	20	PASS	.	GT:GQ:DP:AD:VAF:C	1/1:18:18:11:0.611111:DV
contig_2058	173925	.	T	TG	21.9	PASS	.	GT:GQ:DP:AD:VAF:C	1/1:21:20:15:0.75:DV
contig_2058	173951	.	C	CCA	15.6	PASS	.	GT:GQ:DP:AD:VAF:C	1/1:13:18:10:0.555556:DV
contig_2058	173981	.	G	GC	41.4	PASS	.	GT:GQ:DP:AD:VAF:C	1/1:38:18:11:0.611111:DV
contig_2058	174006	.	G	GC	23.5	PASS	.	GT:GQ:DP:AD:VAF:C	1/1:23:18:13:0.722222:DV
contig_2058	174008	.	G	GC	21.7	PASS	.	GT:GQ:DP:AD:VAF:C	1/1:21:16:13:0.8125:DV
contig_2058	174195	.	T	TC	0.5	refCall	.	GT:GQ:DP:AD:VAF:C	./.:10:23:12:0.521739:DV
contig_2058	176161	.	T	C	19	PASS	.	GT:GQ:DP:AD:VAF:C:PS	1|0:19:46:24:0.522:P:97172
contig_2058	176303	.	A	ACT	11	PASS	.	GT:GQ:DP:AD:VAF:C:PS	0|1:11:46:15:0.326:P:97172
contig_2058	176601	.	T	G	17	PASS	.	GT:GQ:DP:AD:VAF:C:PS	0|1:17:44:18:0.409:P:97172
contig_2058	176759	.	G	C	69.2	PASS	.	GT:GQ:DP:AD:VAF:C:PS	0|1:69:46:18:0.391304:DV:97172
contig_2058	178751	.	TA	T	0	refCall	.	GT:GQ:DP:AD:VAF:C	0/0:21:35:4:0.114286:DV
contig_2058	179795	.	CT	C,CTT	11	PASS	.	GT:GQ:DP:AD:VAF:C:PS	1|2:11:47:19,15:0.404,0.319:P:97172
contig_2058	180829	.	C	T	16	PASS	.	GT:GQ:DP:AD:VAF:C:PS	0|1:16:46:18:0.391:P:97172
contig_2058	180992	.	GA	G	0.4	refCall	.	GT:GQ:DP:AD:VAF:C	./.:10:50:15:0.3:DV
contig_2058	180993	.	A	AG	7	PASS	.	GT:GQ:DP:AD:VAF:C	1/1:6:35:17:0.485714:DV
contig_2058	181699	.	C	T	39.6	PASS	.	GT:GQ:DP:AD:VAF:C:PS	0|1:40:51:16:0.313726:DV:97172
contig_2058	181704	.	C	T	3	refCall	.	GT:GQ:DP:AD:VAF:C	./.:3:39:7:0.179487:DV
contig_2058	182110	.	G	A	0.2	refCall	.	GT:GQ:DP:AD:VAF:C	./.:13:57:15:0.263158:DV
contig_2058	184093	.	T	C	19	PASS	.	GT:GQ:DP:AD:VAF:C:PS	0|1:19:62:29:0.468:P:97172
contig_2058	188666	.	CGT	C	47.4	PASS	.	GT:GQ:DP:AD:VAF:C:PS	1|0:35:59:31:0.525424:DV:97172
contig_2058	188667	.	G	GT	49.5	PASS	.	GT:GQ:DP:AD:VAF:C:PS	0|1:37:30:26:0.866667:DV:97172
contig_2058	189702	.	C	A	20	PASS	.	GT:GQ:DP:AD:VAF:C:PS	0|1:20:68:27:0.397:P:97172
contig_2058	189781	.	T	A	44.7	PASS	.	GT:GQ:DP:AD:VAF:C:PS	0|1:45:71:21:0.295775:DV:97172
contig_2058	190061	.	T	C	17	PASS	.	GT:GQ:DP:AD:VAF:C:PS	0|1:17:64:23:0.359:P:97172
contig_2058	190141	.	T	A	35	PASS	.	GT:GQ:DP:AD:VAF:C:PS	0|1:35:63:16:0.253968:DV:97172
contig_2058	190309	.	T	C	17	PASS	.	GT:GQ:DP:AD:VAF:C:PS	1|0:17:58:23:0.397:P:97172
contig_2058	190694	.	C	A	21	PASS	.	GT:GQ:DP:AD:VAF:C:PS	0|1:21:64:27:0.422:P:97172
contig_2058	190833	.	ATG	A	13	PASS	.	GT:GQ:DP:AD:VAF:C	1/1:11:55:13:0.236364:DV
contig_2058	190856	.	T	C	9.2	PASS	.	GT:GQ:DP:AD:VAF:C	0/1:7:53:29:0.54717:DV
contig_2058	190874	.	C	T	1.7	refCall	.	GT:GQ:DP:AD:VAF:C	./.:5:55:16:0.290909:DV
contig_2058	194411	.	C	T	67.5	PASS	.	GT:GQ:DP:AD:VAF:C:PS	0|1:67:60:22:0.366667:DV:97172
contig_2058	195438	.	G	A	19	PASS	.	GT:GQ:DP:AD:VAF:C:PS	0|1:19:65:27:0.415:P:97172
contig_2058	195591	.	T	C	17	PASS	.	GT:GQ:DP:AD:VAF:C:PS	0|1:17:58:25:0.431:P:97172
contig_2058	196085	.	T	C	0.1	refCall	.	GT:GQ:DP:AD:VAF:C	./.:19:60:11:0.183333:DV
contig_2058	196089	.	C	T	0.5	refCall	.	GT:GQ:DP:AD:VAF:C	./.:10:60:23:0.383333:DV
contig_2058	196457	.	A	G	19	PASS	.	GT:GQ:DP:AD:VAF:C:PS	0|1:19:60:28:0.467:P:97172
contig_2058	196469	.	G	A	20	PASS	.	GT:GQ:DP:AD:VAF:C:PS	0|1:20:57:28:0.491:P:97172
contig_2058	196491	.	C	T	54.2	PASS	.	GT:GQ:DP:AD:VAF:C:PS	0|1:54:58:25:0.431034:DV:97172
contig_2058	196493	.	T	A	52.9	PASS	.	GT:GQ:DP:AD:VAF:C:PS	0|1:53:58:26:0.448276:DV:97172
contig_2058	196498	.	A	C	45.7	PASS	.	GT:GQ:DP:AD:VAF:C:PS	1|0:40:60:26:0.433333:DV:97172
contig_2058	196520	.	C	A	21	PASS	.	GT:GQ:DP:AD:VAF:C:PS	0|1:21:59:27:0.458:P:97172
contig_2058	196560	.	A	G	17	PASS	.	GT:GQ:DP:AD:VAF:C:PS	0|1:17:62:25:0.403:P:97172
contig_2058	196632	.	TAA	TA,T	11.2	PASS	.	GT:GQ:DP:AD:VAF:C:PS	1|2:2:64:13,9:0.203125,0.140625:DV:97172
contig_2058	198169	.	CTGG	C	18	PASS	.	GT:GQ:DP:AD:VAF:C:PS	0|1:18:53:24:0.453:P:97172
contig_2058	199123	.	GTGTA	G	14	PASS	.	GT:GQ:DP:AD:VAF:C:PS	0|1:14:49:17:0.347:P:97172
contig_2058	199159	.	T	C	19	PASS	.	GT:GQ:DP:AD:VAF:C:PS	0|1:19:51:21:0.412:P:97172
contig_2058	201515	.	A	G	21	PASS	.	GT:GQ:DP:AD:VAF:C:PS	1|0:21:51:22:0.431:P:97172
contig_2058	205866	.	GAC	G	9.7	PASS	.	GT:GQ:DP:AD:VAF:C:PS	1|0:5:55:16:0.290909:DV:97172
contig_2058	205874	.	C	T	5.2	PASS	.	GT:GQ:DP:AD:VAF:C:PS	1|0:5:57:16:0.280702:DV:97172
contig_2058	205881	.	A	G	0.3	refCall	.	GT:GQ:DP:AD:VAF:C	./.:11:44:13:0.295455:DV
contig_2058	206599	.	G	A	23	PASS	.	GT:GQ:DP:AD:VAF:C:PS	1|0:23:54:23:0.426:P:97172
contig_2058	208322	.	AACACACACACAC	A	1.3	refCall	.	GT:GQ:DP:AD:VAF:C	./.:6:45:6:0.133333:DV
contig_2058	210147	.	CA	C	0	refCall	.	GT:GQ:DP:AD:VAF:C	0/0:28:62:20:0.322581:DV
contig_2058	210458	.	C	T	20	PASS	.	GT:GQ:DP:AD:VAF:C:PS	1|0:20:63:30:0.476:P:97172
contig_2058	210777	.	CA	C	28.2	PASS	.	GT:GQ:DP:AD:VAF:C:PS	1|0:28:65:11:0.169231:DV:97172
contig_2058	210882	.	C	T	23	PASS	.	GT:GQ:DP:AD:VAF:C:PS	1|0:23:64:27:0.422:P:97172
contig_2058	211040	.	CT	C	0.9	refCall	.	GT:GQ:DP:AD:VAF:C	./.:7:66:20:0.30303:DV
contig_2058	211318	.	A	T	50.6	PASS	.	GT:GQ:DP:AD:VAF:C:PS	1|0:51:68:21:0.308824:DV:97172
contig_2058	212431	.	GT	G	13	PASS	.	GT:GQ:DP:AD:VAF:C:PS	1|0:13:57:20:0.351:P:97172
contig_2058	213032	.	T	G	18	PASS	.	GT:GQ:DP:AD:VAF:C:PS	1|0:18:56:24:0.429:P:97172
contig_2058	214326	.	GAA	G	0.2	refCall	.	GT:GQ:DP:AD:VAF:C	./.:14:56:6:0.107143:DV
contig_2058	217905	.	A	G	18	PASS	.	GT:GQ:DP:AD:VAF:C:PS	1|0:18:53:23:0.434:P:97172
contig_2058	218436	.	T	A	21	PASS	.	GT:GQ:DP:AD:VAF:C:PS	1|0:21:63:28:0.444:P:97172
contig_2058	218965	.	TTCTCTCTCTC	T	21	PASS	.	GT:GQ:DP:AD:VAF:C:PS	1|0:21:60:10:0.166667:DV:97172
contig_2058	219033	.	AT	A	1.6	refCall	.	GT:GQ:DP:AD:VAF:C	./.:5:52:13:0.25:DV
contig_2058	219979	.	TAGAGAGAGA	T	0.1	refCall	.	GT:GQ:DP:AD:VAF:C	./.:15:53:13:0.245283:DV
contig_2058	220484	.	T	C	19	PASS	.	GT:GQ:DP:AD:VAF:C:PS	0|1:19:54:23:0.426:P:97172
contig_2058	222004	.	CG	C	18	PASS	.	GT:GQ:DP:AD:VAF:C:PS	0|1:18:48:25:0.521:P:97172
contig_2058	222821	.	C	T	20	PASS	.	GT:GQ:DP:AD:VAF:C:PS	1|0:20:58:27:0.466:P:97172
contig_2058	223960	.	C	T	20	PASS	.	GT:GQ:DP:AD:VAF:C:PS	0|1:20:53:27:0.509:P:97172
contig_2058	224412	.	T	C	20	PASS	.	GT:GQ:DP:AD:VAF:C:PS	1|0:20:60:27:0.45:P:97172
contig_2058	225587	.	CAT	C	26.6	PASS	.	GT:GQ:DP:AD:VAF:C:PS	0|1:27:53:12:0.226415:DV:97172
contig_2058	228685	.	TTAA	T	1.4	refCall	.	GT:GQ:DP:AD:VAF:C	./.:6:43:18:0.418605:DV
contig_2058	229107	.	A	G	17	PASS	.	GT:GQ:DP:AD:VAF:C:PS	1|0:17:44:21:0.477:P:97172
contig_2058	230400	.	CATAAATATATAT	C	0.3	refCall	.	GT:GQ:DP:AD:VAF:C	./.:12:37:9:0.243243:DV
contig_2058	230531	.	C	T	21	PASS	.	GT:GQ:DP:AD:VAF:C:PS	1|0:21:42:19:0.452:P:97172
contig_2058	230821	.	T	C	0.6	refCall	.	GT:GQ:DP:AD:VAF:C	./.:9:22:8:0.363636:DV
contig_2058	230822	.	A	C	0.1	refCall	.	GT:GQ:DP:AD:VAF:C	./.:15:23:9:0.391304:DV
contig_2058	230823	.	T	C	0.1	refCall	.	GT:GQ:DP:AD:VAF:C	./.:18:36:11:0.305556:DV
contig_2058	230824	.	A	C	0.1	refCall	.	GT:GQ:DP:AD:VAF:C	./.:16:36:13:0.361111:DV
contig_2058	230911	.	C	A	20	PASS	.	GT:GQ:DP:AD:VAF:C:PS	1|0:20:45:20:0.444:P:97172
contig_2058	231739	.	GAGGGC	G,GTAGGGC	59	PASS	.	GT:GQ:DP:AD:VAF:C:PS	2|0:30:58:28,29:0.482759,0.5:DV:97172
contig_2058	231744	.	C	CT	40.4	PASS	.	GT:GQ:DP:AD:VAF:C:PS	1|0:22:29:21:0.724138:DV:97172
contig_2058	232105	.	CAAA	C	14.5	PASS	.	GT:GQ:DP:AD:VAF:C:PS	0|1:15:59:27:0.457627:DV:97172
contig_2058	232111	.	G	T	14.6	PASS	.	GT:GQ:DP:AD:VAF:C:PS	0|1:15:58:28:0.482759:DV:97172
contig_2058	232116	.	G	C	29.9	PASS	.	GT:GQ:DP:AD:VAF:C:PS	0|1:27:56:27:0.482143:DV:97172
contig_2058	232118	.	C	T	29.7	PASS	.	GT:GQ:DP:AD:VAF:C:PS	1|0:29:58:29:0.5:DV:97172
contig_2058	232119	.	A	G	31.4	PASS	.	GT:GQ:DP:AD:VAF:C:PS	1|0:31:58:30:0.517241:DV:97172
contig_2058	234497	.	TA	T	1.2	refCall	.	GT:GQ:DP:AD:VAF:C	./.:6:52:12:0.230769:DV
contig_2058	234629	.	A	G	47	PASS	.	GT:GQ:DP:AD:VAF:C:PS	0|1:40:53:23:0.433962:DV:97172
contig_2058	235028	.	TA	T	0.5	refCall	.	GT:GQ:DP:AD:VAF:C	./.:10:46:20:0.434783:DV
contig_2058	235172	.	G	T	17	PASS	.	GT:GQ:DP:AD:VAF:C:PS	0|1:17:42:18:0.429:P:97172
contig_2058	235431	.	A	G	19	PASS	.	GT:GQ:DP:AD:VAF:C:PS	1|0:19:42:20:0.476:P:97172
contig_2058	236030	.	TTTA	T	16	PASS	.	GT:GQ:DP:AD:VAF:C:PS	1|0:16:47:20:0.426:P:97172
contig_2058	237740	.	AC	A	28.4	PASS	.	GT:GQ:DP:AD:VAF:C:PS	1|0:14:49:22:0.44898:DV:97172
contig_2058	237743	.	CT	C	34.3	PASS	.	GT:GQ:DP:AD:VAF:C:PS	0|1:30:50:20:0.4:DV:97172
contig_2058	237838	.	A	G	19	PASS	.	GT:GQ:DP:AD:VAF:C:PS	0|1:19:50:21:0.42:P:97172
contig_2058	237923	.	G	A	19	PASS	.	GT:GQ:DP:AD:VAF:C:PS	0|1:19:43:16:0.372:P:97172
contig_2058	238434	.	C	T	19	PASS	.	GT:GQ:DP:AD:VAF:C:PS	0|1:19:45:20:0.444:P:97172
contig_2058	238470	.	A	C	20	PASS	.	GT:GQ:DP:AD:VAF:C:PS	1|0:20:46:20:0.435:P:97172
contig_2058	238484	.	A	G	16	PASS	.	GT:GQ:DP:AD:VAF:C:PS	0|1:16:46:21:0.457:P:97172
contig_2058	238491	.	G	A	49.1	PASS	.	GT:GQ:DP:AD:VAF:C:PS	1|0:47:46:22:0.478261:DV:97172
contig_2058	238499	.	T	C	47.6	PASS	.	GT:GQ:DP:AD:VAF:C:PS	0|1:47:43:16:0.372093:DV:97172
contig_2058	238551	.	A	T	21	PASS	.	GT:GQ:DP:AD:VAF:C:PS	1|0:21:46:25:0.543:P:97172
contig_2058	238626	.	C	T	20	PASS	.	GT:GQ:DP:AD:VAF:C:PS	0|1:20:46:20:0.435:P:97172
contig_2058	238787	.	A	G	19	PASS	.	GT:GQ:DP:AD:VAF:C:PS	0|1:19:44:20:0.455:P:97172
contig_2058	239193	.	T	C	21	PASS	.	GT:GQ:DP:AD:VAF:C:PS	1|0:21:47:23:0.489:P:97172
contig_2058	240162	.	T	C	16	PASS	.	GT:GQ:DP:AD:VAF:C:PS	0|1:16:36:13:0.361:P:97172
contig_2058	240913	.	GA	G	3.7	PASS	.	GT:GQ:DP:AD:VAF:C	1/1:3:34:6:0.176471:DV
contig_2058	241528	.	CTA	C	1.1	refCall	.	GT:GQ:DP:AD:VAF:C	./.:6:37:8:0.216216:DV
contig_2058	241739	.	T	C	18	PASS	.	GT:GQ:DP:AD:VAF:C:PS	0|1:18:39:17:0.436:P:97172
contig_2058	242457	.	GTTATATA	G	3.7	PASS	.	GT:GQ:DP:AD:VAF:C:PS	0|1:4:39:6:0.153846:DV:97172
contig_2058	243174	.	CATATAT	C	7.7	PASS	.	GT:GQ:DP:AD:VAF:C:PS	1|0:8:48:14:0.291667:DV:97172
contig_2058	243182	.	T	C	3.8	PASS	.	GT:GQ:DP:AD:VAF:C:PS	1|0:4:39:16:0.410256:DV:97172
contig_2058	243184	.	C	T	13.5	PASS	.	GT:GQ:DP:AD:VAF:C:PS	0|1:5:42:19:0.452381:DV:97172
contig_2058	245460	.	G	T	3.4	PASS	.	GT:GQ:DP:AD:VAF:C	1/1:3:30:13:0.433333:DV
contig_2058	246085	.	CGTCA	C	28.7	PASS	.	GT:GQ:DP:AD:VAF:C:PS	1|0:23:42:17:0.404762:DV:97172
contig_2058	246090	.	G	GT	25.7	PASS	.	GT:GQ:DP:AD:VAF:C	1/1:17:41:18:0.439024:DV
contig_2058	246299	.	ACT	A	34.8	PASS	.	GT:GQ:DP:AD:VAF:C:PS	0|1:25:44:20:0.454545:DV:97172
contig_2058	248847	.	T	C	19	PASS	.	GT:GQ:DP:AD:VAF:C:PS	0|1:19:38:19:0.5:P:97172
contig_2058	249219	.	AT	A	1.7	refCall	.	GT:GQ:DP:AD:VAF:C	./.:5:40:11:0.275:DV
contig_2058	250274	.	TTC	T	34.7	PASS	.	GT:GQ:DP:AD:VAF:C	1/1:29:42:15:0.357143:DV
contig_2058	250416	.	TTA	T	7.7	PASS	.	GT:GQ:DP:AD:VAF:C:PS	1|0:7:38:17:0.447368:DV:97172
contig_2058	250426	.	GTATATATATATATA	G	22.8	PASS	.	GT:GQ:DP:AD:VAF:C:PS	1|0:23:38:12:0.315789:DV:97172
contig_2058	251648	.	GCATTTAA	G	37.4	PASS	.	GT:GQ:DP:AD:VAF:C:PS	1|0:37:43:16:0.372093:DV:97172
contig_2058	257757	.	T	C	52.2	PASS	.	GT:GQ:DP:AD:VAF:C:PS	0|1:52:35:15:0.428571:DV:97172
contig_2058	257931	.	T	G	20	PASS	.	GT:GQ:DP:AD:VAF:C:PS	1|0:20:40:20:0.5:P:97172
contig_2058	262890	.	GAT	G	34.4	PASS	.	GT:GQ:DP:AD:VAF:C:PS	0|1:34:52:16:0.307692:DV:97172
contig_2058	262921	.	CATATAT	C	1.2	refCall	.	GT:GQ:DP:AD:VAF:C	./.:6:41:13:0.317073:DV
contig_2058	263436	.	A	G	53.8	PASS	.	GT:GQ:DP:AD:VAF:C:PS	0|1:54:56:18:0.321429:DV:97172
contig_2058	265014	.	A	C	18	PASS	.	GT:GQ:DP:AD:VAF:C:PS	0|1:18:53:20:0.377:P:97172
contig_2058	265092	.	T	C	19	PASS	.	GT:GQ:DP:AD:VAF:C:PS	0|1:19:57:26:0.456:P:97172
contig_2058	266434	.	G	A	23	PASS	.	GT:GQ:DP:AD:VAF:C:PS	1|0:23:53:25:0.472:P:97172
contig_2058	267653	.	G	A	17	PASS	.	GT:GQ:DP:AD:VAF:C:PS	0|1:17:55:29:0.527:P:97172
contig_2058	267676	.	TA	T	0	refCall	.	GT:GQ:DP:AD:VAF:C	0/0:29:55:10:0.181818:DV
contig_2058	268267	.	T	C	19	PASS	.	GT:GQ:DP:AD:VAF:C:PS	1|0:19:47:20:0.426:P:97172
contig_2058	268732	.	A	G	19	PASS	.	GT:GQ:DP:AD:VAF:C:PS	0|1:19:49:25:0.51:P:97172
contig_2058	268897	.	A	G	18	PASS	.	GT:GQ:DP:AD:VAF:C:PS	1|0:18:47:22:0.468:P:97172
contig_2058	270119	.	AAAAAAAAAAAAAAATATATAATATT	A	1.2	refCall	.	GT:GQ:DP:AD:VAF:C	./.:6:25:17:0.68:DV
contig_2058	270150	.	A	G	47.5	PASS	.	GT:GQ:DP:AD:VAF:C	1/1:48:30:29:0.966667:DV
contig_2058	270176	.	C	CT	30.4	PASS	.	GT:GQ:DP:AD:VAF:C	1/1:30:30:25:0.833333:DV
contig_2058	270179	.	C	CA	23.2	PASS	.	GT:GQ:DP:AD:VAF:C	1/1:23:30:27:0.9:DV
contig_2058	270383	.	G	GT	40.9	PASS	.	GT:GQ:DP:AD:VAF:C	1/1:31:16:15:0.9375:DV
contig_2058	270399	.	A	ACG	43.6	PASS	.	GT:GQ:DP:AD:VAF:C	1/1:36:16:15:0.9375:DV
contig_2058	272435	.	AT	A	0.1	refCall	.	GT:GQ:DP:AD:VAF:C	./.:19:27:9:0.333333:DV
contig_2058	273238	.	G	A	22.5	PASS	.	GT:GQ:DP:AD:VAF:C:PS	1|0:22:36:15:0.416667:DV:97172
contig_2058	273550	.	G	A	22	PASS	.	GT:GQ:DP:AD:VAF:C:PS	1|0:22:42:16:0.381:P:97172
contig_2058	276452	.	G	A	19	PASS	.	GT:GQ:DP:AD:VAF:C:PS	1|0:19:58:18:0.31:P:97172
contig_2058	276710	.	G	A	20	PASS	.	GT:GQ:DP:AD:VAF:C:PS	1|0:20:53:19:0.358:P:97172
contig_2058	276975	.	G	C	48.6	PASS	.	GT:GQ:DP:AD:VAF:C:PS	1|0:48:53:15:0.283019:DV:97172
contig_2058	277332	.	CA	C	17	PASS	.	GT:GQ:DP:AD:VAF:C:PS	1|0:17:54:18:0.333:P:97172
contig_2058	279688	.	T	TC	25.5	PASS	.	GT:GQ:DP:AD:VAF:C:PS	0|1:25:52:19:0.365385:DV:97172
contig_2058	281706	.	TAGAG	T	0.3	refCall	.	GT:GQ:DP:AD:VAF:C	./.:12:40:7:0.175:DV
contig_2058	285549	.	A	G	28.4	PASS	.	GT:GQ:DP:AD:VAF:C:PS	0|1:28:44:21:0.477273:DV:97172
contig_2058	285557	.	A	G	19.2	PASS	.	GT:GQ:DP:AD:VAF:C	0/1:10:37:17:0.459459:DV
contig_2058	285944	.	A	ATG	12.4	PASS	.	GT:GQ:DP:AD:VAF:C:PS	0|1:12:43:11:0.255814:DV:97172
contig_2058	285993	.	TA	T	24.1	PASS	.	GT:GQ:DP:AD:VAF:C	1/1:18:41:20:0.487805:DV
contig_2058	286006	.	C	T	21.4	PASS	.	GT:GQ:DP:AD:VAF:C:PS	0|1:19:43:15:0.348837:DV:97172
contig_2058	286097	.	GTATGTATATATATA	GTA,G	23.7	PASS	.	GT:GQ:DP:AD:VAF:C:PS	1|0:4:39:8,6:0.205128,0.153846:DV:97172
contig_2058	286206	.	GA	G,GCA	40.8	PASS	.	GT:GQ:DP:AD:VAF:C:PS	1|2:16:39:16,11:0.410256,0.282051:DV:97172
contig_2058	286248	.	TAC	T	17	PASS	.	GT:GQ:DP:AD:VAF:C:PS	1|0:17:44:18:0.409:P:97172
contig_2058	286414	.	C	T	34	PASS	.	GT:GQ:DP:AD:VAF:C:PS	1|0:34:44:17:0.386364:DV:97172
contig_2058	286477	.	CATATATATATAT	C	8.5	PASS	.	GT:GQ:DP:AD:VAF:C:PS	1|0:9:43:7:0.162791:DV:97172
contig_2058	286516	.	A	G	0.9	refCall	.	GT:GQ:DP:AD:VAF:C	./.:7:44:18:0.409091:DV
contig_2058	286540	.	CATATAT	C	9.4	PASS	.	GT:GQ:DP:AD:VAF:C:PS	1|0:9:40:5:0.125:DV:97172
contig_2058	286701	.	A	G	19	PASS	.	GT:GQ:DP:AD:VAF:C:PS	1|0:19:51:19:0.373:P:97172
contig_2058	288115	.	CGTGTGTGTGTGTG	C	10.4	PASS	.	GT:GQ:DP:AD:VAF:C:PS	1|0:10:53:10:0.188679:DV:97172
contig_2058	288288	.	T	G	16.3	PASS	.	GT:GQ:DP:AD:VAF:C	0/1:16:55:11:0.2:DV
contig_2058	288289	.	T	G	0	refCall	.	GT:GQ:DP:AD:VAF:C	0/0:46:55:9:0.163636:DV
contig_2058	288370	.	TTC	T	0	refCall	.	GT:GQ:DP:AD:VAF:C	0/0:26:51:12:0.235294:DV
contig_2058	291200	.	A	AC	7.9	PASS	.	GT:GQ:DP:AD:VAF:C:PS	1|0:8:52:12:0.230769:DV:97172
contig_2058	291202	.	A	G,C	35	PASS	.	GT:GQ:DP:AD:VAF:C	0/1:13:51:12,9:0.235294,0.176471:DV
contig_2058	291204	.	A	T,G	10.8	PASS	.	GT:GQ:DP:AD:VAF:C:PS	2|0:3:49:16,0:0.326531,0:DV:97172
contig_2058	291210	.	C	G	49.7	PASS	.	GT:GQ:DP:AD:VAF:C:PS	1|0:50:51:24:0.470588:DV:97172
contig_2058	291537	.	CA	C	35	PASS	.	GT:GQ:DP:AD:VAF:C:PS	0|1:35:52:24:0.461538:DV:97172
contig_2058	291539	.	A	G	58.1	PASS	.	GT:GQ:DP:AD:VAF:C:PS	0|1:58:52:25:0.480769:DV:97172
contig_2058	291657	.	A	G	20	PASS	.	GT:GQ:DP:AD:VAF:C:PS	0|1:20:50:23:0.46:P:97172
contig_2058	292500	.	AG	A	17	PASS	.	GT:GQ:DP:AD:VAF:C:PS	0|1:17:47:18:0.383:P:97172
contig_2058	292662	.	C	T	18.4	PASS	.	GT:GQ:DP:AD:VAF:C	1/1:18:36:14:0.388889:DV
contig_2058	292899	.	C	CA	12	PASS	.	GT:GQ:DP:AD:VAF:C:PS	1|0:12:41:11:0.268:P:97172
contig_2058	293527	.	CAG	C	7.8	PASS	.	GT:GQ:DP:AD:VAF:C:PS	1|0:3:48:9:0.1875:DV:97172
contig_2058	293664	.	C	T	16	PASS	.	GT:GQ:DP:AD:VAF:C:PS	0|1:16:49:18:0.367:P:97172
contig_2058	294897	.	CTCTCTCT	C	0.1	refCall	.	GT:GQ:DP:AD:VAF:C	./.:17:72:11:0.152778:DV
contig_2058	295957	.	G	A	2	refCall	.	GT:GQ:DP:AD:VAF:C	./.:4:81:29:0.358025:DV
contig_2058	296281	.	G	T	1	refCall	.	GT:GQ:DP:AD:VAF:C	./.:7:81:28:0.345679:DV
contig_2058	296640	.	A	T	4.4	PASS	.	GT:GQ:DP:AD:VAF:C	1/1:3:29:15:0.517241:DV
contig_2058	296642	.	A	T	0.5	refCall	.	GT:GQ:DP:AD:VAF:C	./.:9:60:12:0.2:DV
contig_2058	296643	.	A	T	0	refCall	.	GT:GQ:DP:AD:VAF:C	0/0:21:74:21:0.283784:DV
contig_2058	296678	.	A	T	0.2	refCall	.	GT:GQ:DP:AD:VAF:C	./.:13:71:14:0.197183:DV
contig_2058	296753	.	GA	G	15	PASS	.	GT:GQ:DP:AD:VAF:C:PS	1|0:15:80:28:0.35:P:97172
contig_2058	296773	.	A	C	16	PASS	.	GT:GQ:DP:AD:VAF:C:PS	1|0:16:81:28:0.346:P:97172
contig_2058	297034	.	T	C	20	PASS	.	GT:GQ:DP:AD:VAF:C:PS	1|0:20:50:24:0.48:P:97172
contig_2058	297132	.	A	G	16	PASS	.	GT:GQ:DP:AD:VAF:C:PS	0|1:16:47:19:0.404:P:97172
contig_2058	297397	.	C	T	18	PASS	.	GT:GQ:DP:AD:VAF:C:PS	0|1:18:48:19:0.396:P:97172
contig_2058	297568	.	T	G	21	PASS	.	GT:GQ:DP:AD:VAF:C:PS	1|0:21:50:24:0.48:P:97172
contig_2058	298039	.	GTA	G	0.1	refCall	.	GT:GQ:DP:AD:VAF:C	./.:16:56:7:0.125:DV
contig_2058	298213	.	A	G	0.1	refCall	.	GT:GQ:DP:AD:VAF:C	./.:19:46:8:0.173913:DV
contig_2058	298231	.	G	A	0	refCall	.	GT:GQ:DP:AD:VAF:C	0/0:21:54:16:0.296296:DV
contig_2058	298266	.	T	C	19	PASS	.	GT:GQ:DP:AD:VAF:C:PS	0|1:19:55:23:0.418:P:97172
contig_2058	298295	.	CGTGCGTGCGTGCGTGCGTGCGTGCGT	C	36.4	PASS	.	GT:GQ:DP:AD:VAF:C:PS	0|1:36:51:9:0.176471:DV:97172
contig_2058	298323	.	T	C	12.9	PASS	.	GT:GQ:DP:AD:VAF:C:PS	1|0:13:54:14:0.259259:DV:97172
contig_2058	300396	.	T	C	65.6	PASS	.	GT:GQ:DP:AD:VAF:C:PS	0|1:63:67:29:0.432836:DV:97172
contig_2058	300564	.	A	G	19	PASS	.	GT:GQ:DP:AD:VAF:C:PS	1|0:19:66:30:0.455:P:97172
contig_2058	301301	.	TTTTTGCTGAAATGA	T	57.2	PASS	.	GT:GQ:DP:AD:VAF:C:PS	0|1:57:69:26:0.376812:DV:97172
contig_2058	301319	.	TGC	T	47.1	PASS	.	GT:GQ:DP:AD:VAF:C:PS	1|0:41:70:31:0.442857:DV:97172
contig_2058	301873	.	A	G	23	PASS	.	GT:GQ:DP:AD:VAF:C:PS	1|0:23:72:37:0.514:P:97172
contig_2058	302500	.	T	G	20	PASS	.	GT:GQ:DP:AD:VAF:C:PS	0|1:20:63:30:0.476:P:97172
contig_2058	303759	.	C	G	19	PASS	.	GT:GQ:DP:AD:VAF:C:PS	1|0:19:61:27:0.443:P:97172
contig_2058	305272	.	G	C	18	PASS	.	GT:GQ:DP:AD:VAF:C:PS	1|0:18:58:23:0.397:P:97172
contig_2058	306581	.	A	G	21	PASS	.	GT:GQ:DP:AD:VAF:C:PS	1|0:21:66:28:0.424:P:97172
contig_2058	306741	.	T	C	19	PASS	.	GT:GQ:DP:AD:VAF:C:PS	0|1:19:62:30:0.484:P:97172
contig_2058	307642	.	CG	C	54.8	PASS	.	GT:GQ:DP:AD:VAF:C:PS	0|1:51:50:23:0.46:DV:97172
contig_2058	307644	.	GA	G	37.1	PASS	.	GT:GQ:DP:AD:VAF:C:PS	1|0:20:49:20:0.408163:DV:97172
contig_2058	308182	.	G	A	19	PASS	.	GT:GQ:DP:AD:VAF:C:PS	0|1:19:51:28:0.549:P:97172
contig_2058	309343	.	T	A	22	PASS	.	GT:GQ:DP:AD:VAF:C:PS	1|0:22:48:23:0.479:P:97172
contig_2058	309502	.	C	T	20	PASS	.	GT:GQ:DP:AD:VAF:C:PS	1|0:20:44:17:0.386:P:97172
contig_2058	310280	.	AATAT	A	37.5	PASS	.	GT:GQ:DP:AD:VAF:C:PS	1|0:37:49:16:0.326531:DV:97172
contig_2058	311895	.	C	T	20	PASS	.	GT:GQ:DP:AD:VAF:C:PS	1|0:20:46:23:0.5:P:97172
contig_2058	314844	.	AT	A	17	PASS	.	GT:GQ:DP:AD:VAF:C:PS	0|1:17:49:18:0.367:P:97172
contig_2058	315023	.	G	A	19	PASS	.	GT:GQ:DP:AD:VAF:C:PS	0|1:19:48:20:0.417:P:97172
contig_2058	316199	.	T	C	62.2	PASS	.	GT:GQ:DP:AD:VAF:C:PS	0|1:62:50:17:0.34:DV:97172
contig_2058	316597	.	TAAATATAGA	T	58.4	PASS	.	GT:GQ:DP:AD:VAF:C:PS	0|1:58:51:21:0.411765:DV:97172
contig_2058	316731	.	G	T	20	PASS	.	GT:GQ:DP:AD:VAF:C:PS	0|1:20:53:22:0.415:P:97172
contig_2058	321569	.	GAGA	G	48.4	PASS	.	GT:GQ:DP:AD:VAF:C:PS	1|0:48:49:23:0.469388:DV:97172
contig_2058	324211	.	ATATG	A	13.2	PASS	.	GT:GQ:DP:AD:VAF:C:PS	1|0:13:47:13:0.276596:DV:97172
contig_2058	324535	.	GA	G	0.5	refCall	.	GT:GQ:DP:AD:VAF:C	./.:10:54:8:0.148148:DV
contig_2058	324679	.	A	G	17	PASS	.	GT:GQ:DP:AD:VAF:C:PS	1|0:17:59:23:0.39:P:97172
contig_2058	324867	.	T	C	52.9	PASS	.	GT:GQ:DP:AD:VAF:C:PS	0|1:53:57:23:0.403509:DV:97172
contig_2058	325249	.	CCT	C	1	refCall	.	GT:GQ:DP:AD:VAF:C	./.:7:53:16:0.301887:DV
contig_2058	325251	.	TC	T	7.8	PASS	.	GT:GQ:DP:AD:VAF:C	1/1:8:24:14:0.583333:DV
contig_2058	325283	.	TCTCTCTC	T	0.1	refCall	.	GT:GQ:DP:AD:VAF:C	./.:16:52:12:0.230769:DV
contig_2058	325291	.	T	G	0.4	refCall	.	GT:GQ:DP:AD:VAF:C	./.:10:48:12:0.25:DV
contig_2058	325448	.	G	A	21	PASS	.	GT:GQ:DP:AD:VAF:C:PS	1|0:21:54:27:0.5:P:97172
contig_2058	325593	.	A	T	19	PASS	.	GT:GQ:DP:AD:VAF:C:PS	1|0:19:54:24:0.444:P:97172
contig_2058	326084	.	TA	T	0	refCall	.	GT:GQ:DP:AD:VAF:C	0/0:26:56:21:0.375:DV
contig_2058	326950	.	G	GCA	14	PASS	.	GT:GQ:DP:AD:VAF:C:PS	0|1:14:57:19:0.333:P:97172
contig_2058	328097	.	T	C	18	PASS	.	GT:GQ:DP:AD:VAF:C:PS	0|1:18:42:19:0.452:P:97172
contig_2058	328513	.	T	C	16	PASS	.	GT:GQ:DP:AD:VAF:C:PS	0|1:16:48:18:0.375:P:97172
contig_2058	329545	.	G	T	18	PASS	.	GT:GQ:DP:AD:VAF:C:PS	0|1:18:40:16:0.4:P:97172
contig_2058	331494	.	T	C	47.2	PASS	.	GT:GQ:DP:AD:VAF:C:PS	0|1:47:47:17:0.361702:DV:97172
contig_2058	334652	.	A	G	16	PASS	.	GT:GQ:DP:AD:VAF:C:PS	0|1:16:50:20:0.4:P:97172
contig_2058	335034	.	T	A	40.3	PASS	.	GT:GQ:DP:AD:VAF:C:PS	0|1:37:50:14:0.28:DV:97172
contig_2058	336284	.	C	T	16	PASS	.	GT:GQ:DP:AD:VAF:C:PS	0|1:16:46:17:0.37:P:97172
contig_2058	336320	.	T	A	44.5	PASS	.	GT:GQ:DP:AD:VAF:C:PS	0|1:44:45:17:0.377778:DV:97172
contig_2058	336472	.	TTTA	T	0	refCall	.	GT:GQ:DP:AD:VAF:C	0/0:20:50:10:0.2:DV
contig_2058	336475	.	A	T	0.2	refCall	.	GT:GQ:DP:AD:VAF:C	./.:15:34:0:0:DV
contig_2058	338790	.	CATATATAT	C	6.8	PASS	.	GT:GQ:DP:AD:VAF:C:PS	1|0:7:43:18:0.418605:DV:97172
contig_2058	339409	.	TACTC	T	24.8	PASS	.	GT:GQ:DP:AD:VAF:C	1/1:23:39:32:0.820513:DV
contig_2058	339416	.	T	TA	26	PASS	.	GT:GQ:DP:AD:VAF:C	1/1:25:35:29:0.828571:DV
contig_2058	339597	.	T	TAC	0	refCall	.	GT:GQ:DP:AD:VAF:C	0/0:28:41:7:0.170732:DV
contig_2058	339598	.	G	A	0	refCall	.	GT:GQ:DP:AD:VAF:C	0/0:26:41:14:0.341463:DV
contig_2058	339600	.	G	A	0	refCall	.	GT:GQ:DP:AD:VAF:C	0/0:27:41:18:0.439024:DV
contig_2058	339602	.	G	A	0	refCall	.	GT:GQ:DP:AD:VAF:C	0/0:24:41:21:0.512195:DV
contig_2058	339604	.	G	A	0	refCall	.	GT:GQ:DP:AD:VAF:C	0/0:25:42:21:0.5:DV
contig_2058	340399	.	TCACACACACAC	T	2.7	refCall	.	GT:GQ:DP:AD:VAF:C	./.:3:38:7:0.184211:DV
contig_2058	341122	.	AAC	A,AACAC	7	PASS	.	GT:GQ:DP:AD:VAF:C:PS	0|2:3:42:11,6:0.261905,0.142857:DV:97172
contig_2058	341446	.	GTA	G	1.7	refCall	.	GT:GQ:DP:AD:VAF:C	./.:5:45:18:0.4:DV
contig_2058	341855	.	G	A	16	PASS	.	GT:GQ:DP:AD:VAF:C:PS	1|0:16:48:23:0.479:P:97172
contig_2058	342943	.	C	T	19	PASS	.	GT:GQ:DP:AD:VAF:C:PS	1|0:19:52:24:0.462:P:97172
contig_2058	344984	.	T	C	18	PASS	.	GT:GQ:DP:AD:VAF:C:PS	0|1:18:61:25:0.41:P:97172
contig_2058	345818	.	A	G	16	PASS	.	GT:GQ:DP:AD:VAF:C:PS	0|1:16:56:23:0.411:P:97172
contig_2058	345971	.	A	T	18	PASS	.	GT:GQ:DP:AD:VAF:C:PS	0|1:18:54:17:0.315:P:97172
contig_2058	346646	.	AAT	A	0.2	refCall	.	GT:GQ:DP:AD:VAF:C	./.:13:43:14:0.325581:DV
contig_2058	347371	.	TTG	T	13	PASS	.	GT:GQ:DP:AD:VAF:C:PS	1|0:13:51:17:0.333:P:97172
contig_2058	347402	.	C	CGCGTGT	19.6	PASS	.	GT:GQ:DP:AD:VAF:C:PS	0|1:19:55:7:0.127273:DV:97172
contig_2058	347428	.	CGTGT	C	3.9	PASS	.	GT:GQ:DP:AD:VAF:C:PS	1|0:4:53:15:0.283019:DV:97172
contig_2058	347440	.	CGTGT	C	1	refCall	.	GT:GQ:DP:AD:VAF:C	./.:7:55:9:0.163636:DV
contig_2058	348133	.	G	C	16	PASS	.	GT:GQ:DP:AD:VAF:C:PS	0|1:16:44:14:0.318:P:97172
contig_2058	351238	.	A	G	18	PASS	.	GT:GQ:DP:AD:VAF:C:PS	1|0:18:46:19:0.413:P:97172
contig_2058	352108	.	A	G	30.4	PASS	.	GT:GQ:DP:AD:VAF:C:PS	1|0:23:50:23:0.46:DV:97172
contig_2058	352131	.	AT	A	8.2	PASS	.	GT:GQ:DP:AD:VAF:C:PS	0|1:8:47:16:0.340426:DV:97172
contig_2058	353394	.	A	G	19	PASS	.	GT:GQ:DP:AD:VAF:C:PS	1|0:19:55:24:0.436:P:97172
contig_2058	354375	.	G	A	25	PASS	.	GT:GQ:DP:AD:VAF:C:PS	1|0:25:55:21:0.382:P:97172
contig_2058	355970	.	A	G	18	PASS	.	GT:GQ:DP:AD:VAF:C:PS	1|0:18:49:21:0.429:P:97172
contig_2058	356000	.	A	G	16	PASS	.	GT:GQ:DP:AD:VAF:C:PS	1|0:16:43:17:0.395:P:97172
contig_2058	356621	.	C	T	17	PASS	.	GT:GQ:DP:AD:VAF:C:PS	1|0:17:48:22:0.458:P:97172
contig_2058	358176	.	G	A	48.3	PASS	.	GT:GQ:DP:AD:VAF:C:PS	1|0:48:62:21:0.33871:DV:97172
contig_2058	359082	.	TA	T	12	PASS	.	GT:GQ:DP:AD:VAF:C:PS	1|0:12:57:23:0.404:P:97172
contig_2058	359093	.	TAATG	T	58.8	PASS	.	GT:GQ:DP:AD:VAF:C:PS	0|1:41:55:25:0.454545:DV:97172
contig_2058	359098	.	A	AT	48.2	PASS	.	GT:GQ:DP:AD:VAF:C:PS	1|0:47:56:24:0.428571:DV:97172
contig_2058	360305	.	G	A	23	PASS	.	GT:GQ:DP:AD:VAF:C:PS	1|0:23:59:25:0.424:P:97172
contig_2058	360922	.	A	G	18	PASS	.	GT:GQ:DP:AD:VAF:C:PS	1|0:18:68:27:0.397:P:97172
contig_2058	361447	.	T	C	21	PASS	.	GT:GQ:DP:AD:VAF:C:PS	1|0:21:62:26:0.419:P:97172
contig_2058	363515	.	T	C	20	PASS	.	GT:GQ:DP:AD:VAF:C:PS	1|0:20:49:21:0.429:P:97172
contig_2058	366768	.	GT	G	0.8	refCall	.	GT:GQ:DP:AD:VAF:C	./.:8:70:22:0.314286:DV
contig_2058	370078	.	C	T	16	PASS	.	GT:GQ:DP:AD:VAF:C:PS	0|1:16:44:16:0.364:P:97172
contig_2058	370380	.	CTCTTCTG	C	3	refCall	.	GT:GQ:DP:AD:VAF:C	./.:3:44:11:0.25:DV
contig_2058	370405	.	C	CTG	15.7	PASS	.	GT:GQ:DP:AD:VAF:C:PS	0|1:11:45:10:0.222222:DV:97172
contig_2058	370415	.	GTC	G	16.2	PASS	.	GT:GQ:DP:AD:VAF:C:PS	1|0:16:47:14:0.297872:DV:97172
contig_2058	370478	.	TCTCTCTCTCTC	T	2.3	refCall	.	GT:GQ:DP:AD:VAF:C	./.:4:37:7:0.189189:DV
contig_2058	370544	.	AT	A	0.4	refCall	.	GT:GQ:DP:AD:VAF:C	./.:11:47:6:0.12766:DV
contig_2058	372193	.	TAAA	T	2.1	refCall	.	GT:GQ:DP:AD:VAF:C	./.:4:33:18:0.545455:DV
contig_2058	372200	.	G	A	0.7	refCall	.	GT:GQ:DP:AD:VAF:C	./.:8:32:7:0.21875:DV
contig_2058	372217	.	TGA	T	7.9	PASS	.	GT:GQ:DP:AD:VAF:C:PS	1|0:3:35:18:0.514286:DV:97172
contig_2058	372227	.	A	C	13.2	PASS	.	GT:GQ:DP:AD:VAF:C:PS	1|0:13:34:18:0.529412:DV:97172
contig_2058	372229	.	AGAGAGAGAGAGAGAGAGAGAGAGAGAG	AAG,A	6.7	PASS	.	GT:GQ:DP:AD:VAF:C:PS	2|0:3:34:6,5:0.176471,0.147059:DV:97172
contig_2058	372316	.	C	CAGACAG,CAG	13.8	PASS	.	GT:GQ:DP:AD:VAF:C:PS	0|1:4:32:6,6:0.1875,0.1875:DV:97172
contig_2058	372702	.	A	T	49.2	PASS	.	GT:GQ:DP:AD:VAF:C:PS	0|1:49:32:12:0.375:DV:97172
contig_2058	373554	.	T	C	55.7	PASS	.	GT:GQ:DP:AD:VAF:C:PS	0|1:54:39:16:0.410256:DV:97172
contig_2058	373635	.	ATGTG	A	0.7	refCall	.	GT:GQ:DP:AD:VAF:C	./.:8:39:10:0.25641:DV
contig_2058	373641	.	G	A	5.1	PASS	.	GT:GQ:DP:AD:VAF:C:PS	1|0:5:33:15:0.454545:DV:97172
contig_2058	373643	.	G	A	17	PASS	.	GT:GQ:DP:AD:VAF:C:PS	1|0:16:41:21:0.512195:DV:97172
contig_2058	373645	.	G	A	10.4	PASS	.	GT:GQ:DP:AD:VAF:C:PS	1|0:10:43:17:0.395349:DV:97172
contig_2058	373647	.	G	A	3	refCall	.	GT:GQ:DP:AD:VAF:C	./.:3:44:8:0.181818:DV
contig_2058	377108	.	TTTTCTTTCTGTTC	T	38.7	PASS	.	GT:GQ:DP:AD:VAF:C:PS	0|1:39:43:10:0.232558:DV:97172
contig_2058	377360	.	GTATATATATATATATATA	G	21.8	PASS	.	GT:GQ:DP:AD:VAF:C:PS	1|0:22:42:13:0.309524:DV:97172
contig_2058	378480	.	T	C	17	PASS	.	GT:GQ:DP:AD:VAF:C:PS	0|1:17:34:14:0.412:P:97172
contig_2058	381516	.	C	T	44.6	PASS	.	GT:GQ:DP:AD:VAF:C:PS	0|1:45:47:16:0.340426:DV:97172
contig_2058	381582	.	T	C	44.3	PASS	.	GT:GQ:DP:AD:VAF:C:PS	0|1:44:49:17:0.346939:DV:97172
contig_2058	383709	.	A	G	18	PASS	.	GT:GQ:DP:AD:VAF:C:PS	0|1:18:56:23:0.411:P:97172
contig_2058	384589	.	TCTTC	T	12	PASS	.	GT:GQ:DP:AD:VAF:C:PS	0|1:12:52:21:0.404:P:97172
contig_2058	385316	.	A	G	19	PASS	.	GT:GQ:DP:AD:VAF:C:PS	1|0:19:46:18:0.391:P:97172
contig_2058	385458	.	G	A	19	PASS	.	GT:GQ:DP:AD:VAF:C:PS	0|1:19:42:15:0.357:P:97172
contig_2058	385753	.	AAG	A	10.3	PASS	.	GT:GQ:DP:AD:VAF:C:PS	1|0:9:41:6:0.146341:DV:97172
contig_2058	385786	.	A	G	2	refCall	.	GT:GQ:DP:AD:VAF:C	./.:4:41:9:0.219512:DV
contig_2058	385821	.	CT	C	3.3	PASS	.	GT:GQ:DP:AD:VAF:C:PS	0|1:3:45:20:0.444444:DV:97172
contig_2058	386166	.	C	T	19	PASS	.	GT:GQ:DP:AD:VAF:C:PS	0|1:19:45:17:0.378:P:97172
contig_2058	386560	.	C	CTTT	0.9	refCall	.	GT:GQ:DP:AD:VAF:C	./.:7:45:16:0.355556:DV
contig_2058	386561	.	C	A	0.2	refCall	.	GT:GQ:DP:AD:VAF:C	./.:13:46:18:0.391304:DV
contig_2058	386565	.	G	A	0.3	refCall	.	GT:GQ:DP:AD:VAF:C	./.:12:45:18:0.4:DV
contig_2058	386569	.	GTTT	G	11.8	PASS	.	GT:GQ:DP:AD:VAF:C	1/1:3:44:21:0.477273:DV
contig_2058	386578	.	G	T	0	refCall	.	GT:GQ:DP:AD:VAF:C	0/0:21:41:15:0.365854:DV
contig_2058	386580	.	A	T	0.1	refCall	.	GT:GQ:DP:AD:VAF:C	./.:18:46:19:0.413043:DV
contig_2058	386583	.	G	A	0	refCall	.	GT:GQ:DP:AD:VAF:C	0/0:30:44:10:0.227273:DV
contig_2058	386589	.	C	T	0	refCall	.	GT:GQ:DP:AD:VAF:C	0/0:25:44:19:0.431818:DV
contig_2058	386593	.	G	T	0	refCall	.	GT:GQ:DP:AD:VAF:C	0/0:29:43:16:0.372093:DV
contig_2058	386594	.	A	T	0	refCall	.	GT:GQ:DP:AD:VAF:C	0/0:31:44:17:0.386364:DV
contig_2058	386595	.	A	T	0	refCall	.	GT:GQ:DP:AD:VAF:C	0/0:25:46:19:0.413043:DV
contig_2058	386596	.	A	C	0	refCall	.	GT:GQ:DP:AD:VAF:C	0/0:26:46:18:0.391304:DV
contig_2058	386600	.	A	G	0	refCall	.	GT:GQ:DP:AD:VAF:C	0/0:30:45:18:0.4:DV
contig_2058	386601	.	CGGATT	C	0	refCall	.	GT:GQ:DP:AD:VAF:C	0/0:24:44:16:0.363636:DV
contig_2058	386612	.	A	C	0	refCall	.	GT:GQ:DP:AD:VAF:C	0/0:30:41:14:0.341463:DV
contig_2058	386615	.	A	T	0	refCall	.	GT:GQ:DP:AD:VAF:C	0/0:29:45:15:0.333333:DV
contig_2058	386617	.	A	C	0	refCall	.	GT:GQ:DP:AD:VAF:C	0/0:31:43:15:0.348837:DV
contig_2058	386622	.	TAAAG	T	0	refCall	.	GT:GQ:DP:AD:VAF:C	0/0:22:46:19:0.413043:DV
contig_2058	386639	.	A	G	0	refCall	.	GT:GQ:DP:AD:VAF:C	0/0:24:43:16:0.372093:DV
contig_2058	387300	.	T	C	20	PASS	.	GT:GQ:DP:AD:VAF:C:PS	1|0:20:38:17:0.447:P:97172
contig_2058	387430	.	T	C	6.7	PASS	.	GT:GQ:DP:AD:VAF:C:PS	0|1:7:39:7:0.179487:DV:97172
contig_2058	387459	.	C	T	12	PASS	.	GT:GQ:DP:AD:VAF:C	1/1:6:42:21:0.5:DV
contig_2058	387585	.	T	C	22	PASS	.	GT:GQ:DP:AD:VAF:C:PS	1|0:22:38:17:0.447:P:97172
contig_2058	387900	.	GTATATATATATA	GTA,G	25.2	PASS	.	GT:GQ:DP:AD:VAF:C:PS	0|1:4:44:10,8:0.227273,0.181818:DV:97172
contig_2058	389256	.	C	T	19	PASS	.	GT:GQ:DP:AD:VAF:C:PS	1|0:19:47:19:0.404:P:97172
contig_2058	392064	.	TA	T	0.5	refCall	.	GT:GQ:DP:AD:VAF:C	./.:10:48:10:0.208333:DV
contig_2058	392763	.	GTATATATA	G	18	PASS	.	GT:GQ:DP:AD:VAF:C:PS	0|1:18:32:6:0.1875:DV:97172
contig_2058	392812	.	TA	T	18	PASS	.	GT:GQ:DP:AD:VAF:C	1/1:18:28:25:0.893:P
contig_2058	392879	.	G	T	1.2	refCall	.	GT:GQ:DP:AD:VAF:C	./.:6:17:16:0.941176:DV
contig_2058	392880	.	G	T	18.6	PASS	.	GT:GQ:DP:AD:VAF:C	1/1:19:24:19:0.791667:DV
contig_2058	392881	.	G	A	0	refCall	.	GT:GQ:DP:AD:VAF:C	0/0:26:25:4:0.16:DV
contig_2058	392882	.	G	A	4.6	PASS	.	GT:GQ:DP:AD:VAF:C	1/1:5:28:14:0.5:DV
contig_2058	392888	.	G	C	25.3	PASS	.	GT:GQ:DP:AD:VAF:C	1/1:25:29:25:0.862069:DV
contig_2058	392889	.	A	C	14	PASS	.	GT:GQ:DP:AD:VAF:C	1/1:14:29:25:0.862069:DV
contig_2058	392894	.	A	G	25.1	PASS	.	GT:GQ:DP:AD:VAF:C	1/1:25:31:25:0.806452:DV
contig_2058	392896	.	G	T	29.9	PASS	.	GT:GQ:DP:AD:VAF:C	1/1:30:30:26:0.866667:DV
contig_2058	392902	.	T	C	32.8	PASS	.	GT:GQ:DP:AD:VAF:C	1/1:33:29:26:0.896552:DV
contig_2058	392903	.	T	A	30.2	PASS	.	GT:GQ:DP:AD:VAF:C	1/1:30:29:27:0.931035:DV
contig_2058	392912	.	G	A	38.1	PASS	.	GT:GQ:DP:AD:VAF:C	1/1:38:29:27:0.931035:DV
contig_2058	392914	.	T	C	19.2	PASS	.	GT:GQ:DP:AD:VAF:C	1/1:19:30:21:0.7:DV
contig_2058	392916	.	G	T	33.1	PASS	.	GT:GQ:DP:AD:VAF:C	1/1:33:25:22:0.88:DV
contig_2058	392918	.	G	A	35.1	PASS	.	GT:GQ:DP:AD:VAF:C	1/1:35:29:26:0.896552:DV
contig_2058	392921	.	G	A	28.6	PASS	.	GT:GQ:DP:AD:VAF:C	1/1:29:28:25:0.892857:DV
contig_2058	392924	.	G	C	44.2	PASS	.	GT:GQ:DP:AD:VAF:C	1/1:44:29:25:0.862069:DV
contig_2058	392930	.	A	AAG	29.4	PASS	.	GT:GQ:DP:AD:VAF:C	1/1:29:28:21:0.75:DV
contig_2058	392933	.	G	C	24.7	PASS	.	GT:GQ:DP:AD:VAF:C	1/1:25:29:28:0.965517:DV
contig_2058	392937	.	G	T	13.1	PASS	.	GT:GQ:DP:AD:VAF:C	1/1:13:28:27:0.964286:DV
contig_2058	392939	.	T	A	17.9	PASS	.	GT:GQ:DP:AD:VAF:C	1/1:18:28:26:0.928571:DV
contig_2058	392942	.	A	G	23.2	PASS	.	GT:GQ:DP:AD:VAF:C	1/1:23:27:26:0.962963:DV
contig_2058	392944	.	G	C	28.7	PASS	.	GT:GQ:DP:AD:VAF:C	1/1:29:29:27:0.931035:DV
contig_2058	392946	.	CT	C	10.9	PASS	.	GT:GQ:DP:AD:VAF:C	1/1:11:29:22:0.758621:DV
contig_2058	392950	.	T	C	14.3	PASS	.	GT:GQ:DP:AD:VAF:C	1/1:14:32:25:0.78125:DV
contig_2058	392960	.	A	AAGT	12.1	PASS	.	GT:GQ:DP:AD:VAF:C	1/1:12:31:15:0.483871:DV
contig_2058	392963	.	G	A	2.1	refCall	.	GT:GQ:DP:AD:VAF:C	./.:4:33:16:0.484848:DV
contig_2058	395377	.	GAAT	GAT,G	6.6	PASS	.	GT:GQ:DP:AD:VAF:C:PS	0|2:3:39:11,7:0.282051,0.179487:DV:97172
contig_2058	396149	.	G	A	17	PASS	.	GT:GQ:DP:AD:VAF:C:PS	0|1:17:42:16:0.381:P:97172
contig_2058	396459	.	GA	G	0.1	refCall	.	GT:GQ:DP:AD:VAF:C	./.:17:38:22:0.578947:DV
contig_2058	396748	.	CA	C	11.7	PASS	.	GT:GQ:DP:AD:VAF:C:PS	1|0:12:42:13:0.309524:DV:97172
contig_2058	397017	.	CATATATAT	C	26.1	PASS	.	GT:GQ:DP:AD:VAF:C:PS	1|0:26:40:11:0.275:DV:97172
contig_2058	398672	.	T	G	17	PASS	.	GT:GQ:DP:AD:VAF:C:PS	0|1:17:44:18:0.409:P:97172
contig_2058	400387	.	A	G	17	PASS	.	GT:GQ:DP:AD:VAF:C:PS	0|1:17:43:17:0.395:P:97172
contig_2058	400669	.	T	G	18	PASS	.	GT:GQ:DP:AD:VAF:C:PS	0|1:18:43:19:0.442:P:97172
contig_2058	401697	.	C	A	18	PASS	.	GT:GQ:DP:AD:VAF:C:PS	1|0:18:39:18:0.462:P:97172
contig_2058	402095	.	T	C	20	PASS	.	GT:GQ:DP:AD:VAF:C:PS	1|0:20:49:22:0.449:P:97172
contig_2058	402177	.	AT	A	2.4	refCall	.	GT:GQ:DP:AD:VAF:C	./.:4:50:9:0.18:DV
contig_2058	403218	.	T	C	17	PASS	.	GT:GQ:DP:AD:VAF:C:PS	0|1:17:52:21:0.404:P:97172
contig_2058	409785	.	G	A	20	PASS	.	GT:GQ:DP:AD:VAF:C:PS	0|1:20:47:19:0.404:P:97172
contig_2058	410605	.	G	A	0.7	refCall	.	GT:GQ:DP:AD:VAF:C	./.:9:26:13:0.5:DV
contig_2058	412388	.	CTA	C	15	PASS	.	GT:GQ:DP:AD:VAF:C:PS	0|1:15:39:15:0.385:P:97172
contig_2058	414184	.	T	G	22	PASS	.	GT:GQ:DP:AD:VAF:C:PS	1|0:22:51:26:0.51:P:97172
contig_2058	414308	.	G	A	23	PASS	.	GT:GQ:DP:AD:VAF:C:PS	1|0:23:49:25:0.51:P:97172
contig_2058	415777	.	TA	T	20	PASS	.	GT:GQ:DP:AD:VAF:C:PS	0|1:20:37:10:0.27027:DV:97172
contig_2058	415779	.	TA	T	4.6	PASS	.	GT:GQ:DP:AD:VAF:C:PS	1|0:5:37:16:0.432432:DV:97172
contig_2058	416774	.	C	T	18	PASS	.	GT:GQ:DP:AD:VAF:C:PS	0|1:18:40:16:0.4:P:97172
contig_2058	417161	.	T	C	42.6	PASS	.	GT:GQ:DP:AD:VAF:C:PS	0|1:43:40:14:0.35:DV:97172
contig_2058	417370	.	GA	G	2.3	refCall	.	GT:GQ:DP:AD:VAF:C	./.:4:42:6:0.142857:DV
contig_2058	418470	.	A	G	21	PASS	.	GT:GQ:DP:AD:VAF:C:PS	1|0:21:43:22:0.512:P:97172
contig_2058	418754	.	T	A	50.3	PASS	.	GT:GQ:DP:AD:VAF:C:PS	0|1:50:40:18:0.45:DV:97172
contig_2058	419025	.	A	G	18	PASS	.	GT:GQ:DP:AD:VAF:C:PS	0|1:18:43:17:0.395:P:97172
contig_2058	419665	.	A	G	18	PASS	.	GT:GQ:DP:AD:VAF:C:PS	1|0:18:45:23:0.511:P:97172
contig_2058	420601	.	G	A	20	PASS	.	GT:GQ:DP:AD:VAF:C:PS	1|0:20:43:17:0.395:P:97172
contig_2058	420944	.	C	G	5.1	PASS	.	GT:GQ:DP:AD:VAF:C:PS	1|0:5:32:7:0.21875:DV:97172
contig_2058	420948	.	C	G	4.5	PASS	.	GT:GQ:DP:AD:VAF:C:PS	1|0:4:34:8:0.235294:DV:97172
contig_2058	420952	.	C	G	4.4	PASS	.	GT:GQ:DP:AD:VAF:C:PS	1|0:4:35:8:0.228571:DV:97172
contig_2058	420956	.	C	G	3.8	PASS	.	GT:GQ:DP:AD:VAF:C:PS	1|0:4:35:9:0.257143:DV:97172
contig_2058	420960	.	C	G	3	PASS	.	GT:GQ:DP:AD:VAF:C:PS	1|0:3:35:9:0.257143:DV:97172
contig_2058	420966	.	C	G	3.8	PASS	.	GT:GQ:DP:AD:VAF:C:PS	1|0:4:35:10:0.285714:DV:97172
contig_2058	420970	.	C	G	2.9	refCall	.	GT:GQ:DP:AD:VAF:C	./.:3:35:11:0.314286:DV
contig_2058	420974	.	C	G	2.2	refCall	.	GT:GQ:DP:AD:VAF:C	./.:4:35:9:0.257143:DV
contig_2058	420978	.	C	G	0.8	refCall	.	GT:GQ:DP:AD:VAF:C	./.:8:35:8:0.228571:DV
contig_2058	421423	.	C	A	18	PASS	.	GT:GQ:DP:AD:VAF:C:PS	0|1:18:36:18:0.5:P:97172
contig_2058	421625	.	T	C	18	PASS	.	GT:GQ:DP:AD:VAF:C:PS	1|0:18:36:13:0.361:P:97172
contig_2058	427805	.	T	A	21	PASS	.	GT:GQ:DP:AD:VAF:C:PS	0|1:21:48:22:0.458:P:97172
contig_2058	429301	.	TA	T	0	refCall	.	GT:GQ:DP:AD:VAF:C	0/0:25:52:15:0.288462:DV
contig_2058	429373	.	A	T	0.3	refCall	.	GT:GQ:DP:AD:VAF:C	./.:11:51:20:0.392157:DV
contig_2058	429390	.	CAT	C	7.8	PASS	.	GT:GQ:DP:AD:VAF:C:PS	1|0:8:52:23:0.442308:DV:97172
contig_2058	429657	.	A	G	67.5	PASS	.	GT:GQ:DP:AD:VAF:C:PS	1|0:67:57:25:0.438596:DV:97172
contig_2058	430273	.	C	T	20	PASS	.	GT:GQ:DP:AD:VAF:C:PS	1|0:20:51:26:0.51:P:97172
contig_2058	430879	.	T	TTAG	13	PASS	.	GT:GQ:DP:AD:VAF:C:PS	1|0:13:46:26:0.565:P:97172
contig_2058	431285	.	G	A	19	PASS	.	GT:GQ:DP:AD:VAF:C:PS	0|1:19:50:19:0.38:P:97172
contig_2058	431546	.	AATAT	A	11	PASS	.	GT:GQ:DP:AD:VAF:C:PS	1|0:11:58:25:0.431:P:97172
contig_2058	432098	.	A	ATGT	12	PASS	.	GT:GQ:DP:AD:VAF:C:PS	0|1:12:53:18:0.34:P:97172
contig_2058	435308	.	AAT	A	41.6	PASS	.	GT:GQ:DP:AD:VAF:C:PS	0|1:39:41:15:0.365854:DV:97172
contig_2058	436912	.	A	G	0	refCall	.	GT:GQ:DP:AD:VAF:C	0/0:27:43:13:0.302326:DV
contig_2058	436913	.	G	A	0	refCall	.	GT:GQ:DP:AD:VAF:C	0/0:28:42:13:0.309524:DV
contig_2058	436916	.	C	T	0	refCall	.	GT:GQ:DP:AD:VAF:C	0/0:26:43:14:0.325581:DV
contig_2058	436919	.	A	G	0	refCall	.	GT:GQ:DP:AD:VAF:C	0/0:25:43:14:0.325581:DV
contig_2058	436931	.	ATCAG	A	0	refCall	.	GT:GQ:DP:AD:VAF:C	0/0:28:43:12:0.27907:DV
contig_2058	436944	.	C	T	0	refCall	.	GT:GQ:DP:AD:VAF:C	0/0:26:42:13:0.309524:DV
contig_2058	436957	.	C	T	0	refCall	.	GT:GQ:DP:AD:VAF:C	0/0:29:38:9:0.236842:DV
contig_2058	436959	.	T	C	0	refCall	.	GT:GQ:DP:AD:VAF:C	0/0:27:42:10:0.238095:DV
contig_2058	436962	.	G	A	0	refCall	.	GT:GQ:DP:AD:VAF:C	0/0:24:42:13:0.309524:DV
contig_2058	436964	.	G	T	0	refCall	.	GT:GQ:DP:AD:VAF:C	0/0:23:42:12:0.285714:DV
contig_2058	436971	.	AAT	A	0	refCall	.	GT:GQ:DP:AD:VAF:C	0/0:23:41:11:0.268293:DV
contig_2058	436977	.	T	TC	0.1	refCall	.	GT:GQ:DP:AD:VAF:C	./.:18:41:11:0.268293:DV
contig_2058	436990	.	G	A	0	refCall	.	GT:GQ:DP:AD:VAF:C	0/0:25:40:11:0.275:DV
contig_2058	437414	.	TA	T	0.6	refCall	.	GT:GQ:DP:AD:VAF:C	./.:9:33:5:0.151515:DV
contig_2058	437834	.	T	C	16	PASS	.	GT:GQ:DP:AD:VAF:C:PS	1|0:16:33:9:0.273:P:97172
contig_2058	437929	.	G	A	4.2	PASS	.	GT:GQ:DP:AD:VAF:C:PS	1|0:4:32:8:0.25:DV:97172
contig_2058	439599	.	G	A	22	PASS	.	GT:GQ:DP:AD:VAF:C:PS	1|0:22:42:17:0.405:P:97172
contig_2058	441510	.	C	T	18	PASS	.	GT:GQ:DP:AD:VAF:C:PS	1|0:18:26:12:0.462:P:97172
contig_2058	443835	.	C	T	16	PASS	.	GT:GQ:DP:AD:VAF:C:PS	0|1:16:20:9:0.45:P:97172
contig_2058	444464	.	T	C	0.7	refCall	.	GT:GQ:DP:AD:VAF:C	./.:8:11:3:0.272727:DV
contig_2058	444479	.	A	ATCAG	0.2	refCall	.	GT:GQ:DP:AD:VAF:C	./.:13:11:3:0.272727:DV
contig_2058	444482	.	A	ATAAG	0.5	refCall	.	GT:GQ:DP:AD:VAF:C	./.:10:11:3:0.272727:DV
contig_2058	444484	.	T	C	0.6	refCall	.	GT:GQ:DP:AD:VAF:C	./.:9:10:3:0.3:DV
contig_2058	444486	.	G	GACA	0.4	refCall	.	GT:GQ:DP:AD:VAF:C	./.:11:11:3:0.272727:DV
contig_2058	444492	.	T	C	0.7	refCall	.	GT:GQ:DP:AD:VAF:C	./.:8:11:4:0.363636:DV
contig_2058	444494	.	C	T	1	refCall	.	GT:GQ:DP:AD:VAF:C	./.:7:11:4:0.363636:DV
contig_2058	444497	.	A	G	0.8	refCall	.	GT:GQ:DP:AD:VAF:C	./.:8:11:4:0.363636:DV
contig_2058	444499	.	T	G	0.9	refCall	.	GT:GQ:DP:AD:VAF:C	./.:7:11:4:0.363636:DV
contig_2058	444506	.	A	AAT	0.4	refCall	.	GT:GQ:DP:AD:VAF:C	./.:11:11:3:0.272727:DV
contig_206	825	.	C	T	12	PASS	.	GT:GQ:DP:AD:VAF:C:PS	0|1:12:29:9:0.310345:DV:824
contig_206	827	.	C	T	11.3	PASS	.	GT:GQ:DP:AD:VAF:C:PS	0|1:11:29:9:0.310345:DV:824
contig_206	1359	.	G	A	2.1	refCall	.	GT:GQ:DP:AD:VAF:C	./.:4:31:13:0.419355:DV
contig_206	1423	.	AATGCT	A	15	PASS	.	GT:GQ:DP:AD:VAF:C:PS	0|1:15:34:12:0.353:P:824
contig_206	1938	.	G	A	18	PASS	.	GT:GQ:DP:AD:VAF:C:PS	0|1:18:44:21:0.477:P:824
contig_206	2007	.	G	A	21	PASS	.	GT:GQ:DP:AD:VAF:C:PS	0|1:21:49:22:0.449:P:824
contig_206	2232	.	GCTA	G	11.3	PASS	.	GT:GQ:DP:AD:VAF:C:PS	0|1:11:46:14:0.304348:DV:824
contig_206	2446	.	CATAA	C	31.3	PASS	.	GT:GQ:DP:AD:VAF:C	1/1:5:51:27:0.529412:DV
contig_206	2727	.	C	T	0.7	refCall	.	GT:GQ:DP:AD:VAF:C	./.:8:56:20:0.357143:DV
contig_206	2870	.	G	C	21	PASS	.	GT:GQ:DP:AD:VAF:C:PS	0|1:21:56:19:0.339:P:824
contig_206	2913	.	G	T	19	PASS	.	GT:GQ:DP:AD:VAF:C:PS	0|1:19:56:19:0.339:P:824
contig_206	2947	.	GGTTTTGGTTCATGTCCGT	G	0.5	refCall	.	GT:GQ:DP:AD:VAF:C	./.:10:55:18:0.327273:DV
contig_206	3032	.	T	TTAATATACTACGTCGTACAC	12	PASS	.	GT:GQ:DP:AD:VAF:C:PS	0|1:12:60:14:0.233:P:824
contig_206	3312	.	T	C	4.1	PASS	.	GT:GQ:DP:AD:VAF:C:PS	0|1:4:62:19:0.306452:DV:824
contig_206	3383	.	C	A	2.9	refCall	.	GT:GQ:DP:AD:VAF:C	./.:3:66:22:0.333333:DV
contig_206	3780	.	TAG	T	31.6	PASS	.	GT:GQ:DP:AD:VAF:C:PS	1|0:4:66:36:0.545455:DV:824
contig_206	3781	.	A	AGTATGTCAC	8.7	PASS	.	GT:GQ:DP:AD:VAF:C:PS	0|1:8:29:15:0.517241:DV:824
contig_206	3854	.	C	G	18	PASS	.	GT:GQ:DP:AD:VAF:C:PS	0|1:18:66:26:0.394:P:824
contig_206	4503	.	C	T	18	PASS	.	GT:GQ:DP:AD:VAF:C:PS	0|1:18:64:27:0.422:P:824
contig_206	4730	.	A	G	3.5	PASS	.	GT:GQ:DP:AD:VAF:C:PS	0|1:3:60:22:0.366667:DV:824
contig_206	4790	.	T	A	20	PASS	.	GT:GQ:DP:AD:VAF:C:PS	0|1:20:57:24:0.421:P:824
contig_206	5031	.	T	TA	0.3	refCall	.	GT:GQ:DP:AD:VAF:C	./.:12:55:16:0.290909:DV
contig_206	5211	.	T	C	11.9	PASS	.	GT:GQ:DP:AD:VAF:C:PS	0|1:12:50:21:0.42:DV:824
contig_206	5740	.	T	A	0.1	refCall	.	GT:GQ:DP:AD:VAF:C	./.:17:52:13:0.25:DV
contig_206	5883	.	A	T	0	refCall	.	GT:GQ:DP:AD:VAF:C	0/0:21:53:13:0.245283:DV
contig_206	6219	.	T	C	0.8	refCall	.	GT:GQ:DP:AD:VAF:C	./.:8:48:12:0.25:DV
contig_206	6397	.	G	T	0.1	refCall	.	GT:GQ:DP:AD:VAF:C	./.:17:50:9:0.18:DV
contig_206	6670	.	G	A	0.2	refCall	.	GT:GQ:DP:AD:VAF:C	./.:13:48:12:0.25:DV
contig_206	6768	.	G	A	0.3	refCall	.	GT:GQ:DP:AD:VAF:C	./.:12:49:11:0.22449:DV
contig_206	7123	.	G	A	0.3	refCall	.	GT:GQ:DP:AD:VAF:C	./.:12:48:11:0.229167:DV
contig_206	7140	.	G	A	0.5	refCall	.	GT:GQ:DP:AD:VAF:C	./.:9:48:13:0.270833:DV
contig_206	7548	.	AATATATATATATATAT	A	4.7	PASS	.	GT:GQ:DP:AD:VAF:C:PS	0|1:5:44:10:0.227273:DV:824
contig_206	7988	.	A	G	17	PASS	.	GT:GQ:DP:AD:VAF:C:PS	0|1:17:47:16:0.34:P:824
contig_206	8035	.	C	T	0	refCall	.	GT:GQ:DP:AD:VAF:C	0/0:20:46:11:0.23913:DV
contig_206	8393	.	A	G	17	PASS	.	GT:GQ:DP:AD:VAF:C:PS	0|1:17:45:17:0.378:P:824
contig_206	8793	.	T	C	19	PASS	.	GT:GQ:DP:AD:VAF:C:PS	1|0:19:40:23:0.575:P:824
contig_206	8833	.	T	C	0.2	refCall	.	GT:GQ:DP:AD:VAF:C	./.:13:38:10:0.263158:DV
contig_206	8887	.	A	T	0.1	refCall	.	GT:GQ:DP:AD:VAF:C	./.:16:34:8:0.235294:DV
contig_206	8890	.	T	A	0.2	refCall	.	GT:GQ:DP:AD:VAF:C	./.:13:34:10:0.294118:DV
contig_206	8992	.	TTA	T	0.3	refCall	.	GT:GQ:DP:AD:VAF:C	./.:12:35:5:0.142857:DV
contig_206	9916	.	C	T	23.5	PASS	.	GT:GQ:DP:AD:VAF:C:PS	1|0:8:31:18:0.580645:DV:824
contig_206	9920	.	A	G	23.9	PASS	.	GT:GQ:DP:AD:VAF:C:PS	1|0:5:32:19:0.59375:DV:824
contig_206	10085	.	T	C	2	refCall	.	GT:GQ:DP:AD:VAF:C	./.:4:27:7:0.259259:DV
contig_206	10231	.	A	T	0.3	refCall	.	GT:GQ:DP:AD:VAF:C	./.:12:27:6:0.222222:DV
contig_206	10329	.	C	T	0.8	refCall	.	GT:GQ:DP:AD:VAF:C	./.:8:25:4:0.16:DV
contig_206	10481	.	A	C	12	PASS	.	GT:GQ:DP:AD:VAF:C:PS	0|1:12:27:8:0.296296:DV:824
contig_206	10488	.	A	G	25.3	PASS	.	GT:GQ:DP:AD:VAF:C:PS	1|0:4:28:16:0.571429:DV:824
contig_206	10580	.	G	A	0.1	refCall	.	GT:GQ:DP:AD:VAF:C	./.:15:25:4:0.16:DV
contig_206	10610	.	T	C	0.4	refCall	.	GT:GQ:DP:AD:VAF:C	./.:10:28:6:0.214286:DV
contig_206	10766	.	AAT	A	14	PASS	.	GT:GQ:DP:AD:VAF:C:PS	0|1:14:28:10:0.357:P:824
contig_206	10962	.	G	T	18	PASS	.	GT:GQ:DP:AD:VAF:C:PS	0|1:18:27:11:0.407:P:824
contig_206	11159	.	TGAATGAAGA	T	7.5	PASS	.	GT:GQ:DP:AD:VAF:C:PS	0|1:7:22:7:0.318182:DV:824
contig_206	11299	.	A	G	12.5	PASS	.	GT:GQ:DP:AD:VAF:C	0/1:5:27:19:0.703704:DV
contig_206	11328	.	T	A	1.3	refCall	.	GT:GQ:DP:AD:VAF:C	./.:6:28:7:0.25:DV
contig_206	11484	.	C	T	1.1	refCall	.	GT:GQ:DP:AD:VAF:C	./.:7:28:6:0.214286:DV
contig_206	12290	.	T	G	16	PASS	.	GT:GQ:DP:AD:VAF:C:PS	0|1:16:22:7:0.318:P:824
contig_206	12351	.	TA	T,TCA	32.8	PASS	.	GT:GQ:DP:AD:VAF:C:PS	1|2:14:21:16,5:0.761905,0.238095:DV:824
contig_206	12578	.	C	T	36	PASS	.	GT:GQ:DP:AD:VAF:C:PS	1|0:14:18:14:0.777778:DV:824
contig_206	12580	.	C	T	8	PASS	.	GT:GQ:DP:AD:VAF:C:PS	0|1:8:17:3:0.176471:DV:824
contig_206	12893	.	C	G	49.3	PASS	.	GT:GQ:DP:AD:VAF:C	1/1:28:13:13:1:DV
contig_206	13829	.	G	A	3.4	refCall	.	GT:GQ:DP:AD:VAF:C	./.:3:18:0:0:DV
contig_206	13853	.	A	ACC	2.2	refCall	.	GT:GQ:DP:AD:VAF:C	./.:4:16:4:0.25:DV
contig_206	14538	.	TAATGAA	T	0.8	refCall	.	GT:GQ:DP:AD:VAF:C	./.:8:28:6:0.214286:DV
contig_206	15028	.	G	C	1.5	refCall	.	GT:GQ:DP:AD:VAF:C	./.:5:29:4:0.137931:DV
contig_206	15166	.	C	G	7.1	PASS	.	GT:GQ:DP:AD:VAF:C:PS	0|1:7:29:7:0.241379:DV:824
contig_206	15513	.	G	T	5.2	PASS	.	GT:GQ:DP:AD:VAF:C:PS	0|1:5:38:9:0.236842:DV:824
contig_206	15576	.	G	T	0.1	refCall	.	GT:GQ:DP:AD:VAF:C	./.:16:41:8:0.195122:DV
contig_206	15617	.	CATAA	C	33.8	PASS	.	GT:GQ:DP:AD:VAF:C	1/1:7:35:22:0.628571:DV
contig_206	16046	.	G	A	39.1	PASS	.	GT:GQ:DP:AD:VAF:C:PS	1|0:28:42:22:0.52381:DV:824
contig_206	16047	.	A	T	0	refCall	.	GT:GQ:DP:AD:VAF:C	0/0:20:45:11:0.244444:DV
contig_206	16079	.	T	A	0	refCall	.	GT:GQ:DP:AD:VAF:C	0/0:22:45:11:0.244444:DV
contig_206	16207	.	C	T	0.4	refCall	.	GT:GQ:DP:AD:VAF:C	./.:10:48:14:0.291667:DV
contig_206	16486	.	GCA	G	11.5	PASS	.	GT:GQ:DP:AD:VAF:C:PS	1|0:3:44:19:0.431818:DV:824
contig_206	16487	.	C	CA	20.7	PASS	.	GT:GQ:DP:AD:VAF:C:PS	0|1:14:27:17:0.62963:DV:824
contig_206	16828	.	G	T	1.4	refCall	.	GT:GQ:DP:AD:VAF:C	./.:5:57:15:0.263158:DV
contig_206	16883	.	C	CAGGCCT	0.8	refCall	.	GT:GQ:DP:AD:VAF:C	./.:8:57:11:0.192982:DV
contig_206	16969	.	A	G	2.6	refCall	.	GT:GQ:DP:AD:VAF:C	./.:4:60:16:0.266667:DV
contig_206	17020	.	ATT	A	26.6	PASS	.	GT:GQ:DP:AD:VAF:C	1/1:20:60:31:0.516667:DV
contig_206	17035	.	A	G	16	PASS	.	GT:GQ:DP:AD:VAF:C:PS	1|0:16:60:26:0.433:P:824
contig_206	17078	.	T	C	5.6	PASS	.	GT:GQ:DP:AD:VAF:C:PS	0|1:6:62:17:0.274194:DV:824
contig_206	17111	.	C	T	3.3	PASS	.	GT:GQ:DP:AD:VAF:C	0/1:3:62:15:0.241935:DV
contig_206	17183	.	A	C	21	PASS	.	GT:GQ:DP:AD:VAF:C:PS	0|1:21:68:35:0.515:P:824
contig_206	17467	.	A	G	17	PASS	.	GT:GQ:DP:AD:VAF:C:PS	1|0:17:73:24:0.329:P:824
contig_206	17613	.	T	TACG	12	PASS	.	GT:GQ:DP:AD:VAF:C:PS	0|1:12:76:21:0.276:P:824
contig_206	17625	.	G	C	0.2	refCall	.	GT:GQ:DP:AD:VAF:C	./.:14:74:14:0.189189:DV
contig_206	17869	.	A	G	1.8	refCall	.	GT:GQ:DP:AD:VAF:C	./.:5:74:21:0.283784:DV
contig_206	17921	.	C	T	14.4	PASS	.	GT:GQ:DP:AD:VAF:C:PS	1|0:14:71:25:0.352113:DV:824
contig_206	17930	.	C	A	17.4	PASS	.	GT:GQ:DP:AD:VAF:C	0/1:6:69:47:0.681159:DV
contig_206	18302	.	T	C	16.5	PASS	.	GT:GQ:DP:AD:VAF:C:PS	1|0:10:53:26:0.490566:DV:824
contig_206	18385	.	A	G	14.8	PASS	.	GT:GQ:DP:AD:VAF:C:PS	1|0:13:48:25:0.520833:DV:824
contig_206	18860	.	T	TA	0.2	refCall	.	GT:GQ:DP:AD:VAF:C	./.:13:43:11:0.255814:DV
contig_206	19116	.	T	G	16	PASS	.	GT:GQ:DP:AD:VAF:C:PS	1|0:16:43:16:0.372:P:824
contig_206	19201	.	T	G	9.6	PASS	.	GT:GQ:DP:AD:VAF:C:PS	1|0:10:43:12:0.27907:DV:824
contig_206	19247	.	G	A	14.6	PASS	.	GT:GQ:DP:AD:VAF:C:PS	1|0:14:45:12:0.266667:DV:824
contig_206	19966	.	G	A	1.9	refCall	.	GT:GQ:DP:AD:VAF:C	./.:5:47:13:0.276596:DV
contig_206	19987	.	G	A	3.5	PASS	.	GT:GQ:DP:AD:VAF:C:PS	1|0:3:52:15:0.288462:DV:824
contig_206	20010	.	G	A	2.4	refCall	.	GT:GQ:DP:AD:VAF:C	./.:4:52:12:0.230769:DV
contig_206	20391	.	C	T	3.7	PASS	.	GT:GQ:DP:AD:VAF:C:PS	1|0:4:54:14:0.259259:DV:824
contig_206	20404	.	C	T	3.3	PASS	.	GT:GQ:DP:AD:VAF:C:PS	1|0:3:52:14:0.269231:DV:824
contig_206	20468	.	T	C	7.6	PASS	.	GT:GQ:DP:AD:VAF:C:PS	1|0:8:55:11:0.2:DV:824
contig_206	20569	.	G	A	15.3	PASS	.	GT:GQ:DP:AD:VAF:C:PS	1|0:15:55:16:0.290909:DV:824
contig_206	20724	.	C	T	14.6	PASS	.	GT:GQ:DP:AD:VAF:C:PS	1|0:14:55:17:0.309091:DV:824
contig_206	20926	.	C	T	10.1	PASS	.	GT:GQ:DP:AD:VAF:C:PS	1|0:10:58:17:0.293103:DV:824
contig_206	21036	.	T	A	7.2	PASS	.	GT:GQ:DP:AD:VAF:C:PS	1|0:7:61:15:0.245902:DV:824
contig_206	21241	.	T	A	2.5	refCall	.	GT:GQ:DP:AD:VAF:C	./.:4:62:17:0.274194:DV
contig_206	21774	.	C	T	15.9	PASS	.	GT:GQ:DP:AD:VAF:C:PS	1|0:15:77:24:0.311688:DV:824
contig_206	21897	.	C	T	10.1	PASS	.	GT:GQ:DP:AD:VAF:C:PS	1|0:8:79:28:0.35443:DV:824
contig_206	21981	.	G	A	15.6	PASS	.	GT:GQ:DP:AD:VAF:C:PS	1|0:14:75:28:0.373333:DV:824
contig_206	22047	.	A	T	18	PASS	.	GT:GQ:DP:AD:VAF:C:PS	1|0:18:80:28:0.35:P:824
contig_206	22188	.	T	C	9.2	PASS	.	GT:GQ:DP:AD:VAF:C:PS	1|0:9:76:18:0.236842:DV:824
contig_206	22208	.	T	G	20	PASS	.	GT:GQ:DP:AD:VAF:C:PS	1|0:20:78:27:0.346:P:824
contig_206	22303	.	TAAA	T	10.9	PASS	.	GT:GQ:DP:AD:VAF:C:PS	0|1:6:73:37:0.506849:DV:824
contig_206	22495	.	C	G	13.7	PASS	.	GT:GQ:DP:AD:VAF:C:PS	1|0:14:78:22:0.282051:DV:824
contig_206	22593	.	A	AAT	0.7	refCall	.	GT:GQ:DP:AD:VAF:C	./.:8:78:16:0.205128:DV
contig_206	22659	.	G	T	16	PASS	.	GT:GQ:DP:AD:VAF:C:PS	1|0:16:67:25:0.373:P:824
contig_206	22819	.	C	T	6.6	PASS	.	GT:GQ:DP:AD:VAF:C:PS	1|0:7:77:18:0.233766:DV:824
contig_206	22924	.	G	T	3.3	PASS	.	GT:GQ:DP:AD:VAF:C:PS	1|0:3:77:16:0.207792:DV:824
contig_206	23139	.	A	C	9.2	PASS	.	GT:GQ:DP:AD:VAF:C:PS	1|0:9:70:17:0.242857:DV:824
contig_206	23240	.	T	G	2.6	refCall	.	GT:GQ:DP:AD:VAF:C	./.:4:79:17:0.21519:DV
contig_206	23249	.	GTA	G	0.7	refCall	.	GT:GQ:DP:AD:VAF:C	./.:8:78:13:0.166667:DV
contig_206	23255	.	G	A	3.1	PASS	.	GT:GQ:DP:AD:VAF:C	0/1:3:62:17:0.274194:DV
contig_206	23483	.	G	A	3.5	PASS	.	GT:GQ:DP:AD:VAF:C	0/1:3:82:26:0.317073:DV
contig_206	23654	.	A	T	2.1	refCall	.	GT:GQ:DP:AD:VAF:C	./.:4:71:14:0.197183:DV
contig_206	23664	.	G	T	5.5	PASS	.	GT:GQ:DP:AD:VAF:C:PS	1|0:5:82:21:0.256098:DV:824
contig_206	23808	.	T	C	7	PASS	.	GT:GQ:DP:AD:VAF:C:PS	0|1:7:78:30:0.384615:DV:824
contig_206	23825	.	C	G	1.6	refCall	.	GT:GQ:DP:AD:VAF:C	./.:5:74:20:0.27027:DV
contig_206	23939	.	C	T	4	PASS	.	GT:GQ:DP:AD:VAF:C	0/1:4:74:20:0.27027:DV
contig_206	24087	.	G	A	0.7	refCall	.	GT:GQ:DP:AD:VAF:C	./.:8:74:13:0.175676:DV
contig_206	24169	.	A	G	3.1	PASS	.	GT:GQ:DP:AD:VAF:C	0/1:3:76:21:0.276316:DV
contig_206	24243	.	G	A	7.3	PASS	.	GT:GQ:DP:AD:VAF:C:PS	1|0:7:75:18:0.24:DV:824
contig_206	24248	.	C	T	5.2	PASS	.	GT:GQ:DP:AD:VAF:C	0/1:5:74:21:0.283784:DV
contig_206	24285	.	G	A	3	PASS	.	GT:GQ:DP:AD:VAF:C	0/1:3:67:13:0.19403:DV
contig_206	24291	.	A	T	3.2	PASS	.	GT:GQ:DP:AD:VAF:C	0/1:3:72:15:0.208333:DV
contig_206	24292	.	A	G	1.2	refCall	.	GT:GQ:DP:AD:VAF:C	./.:6:73:17:0.232877:DV
contig_206	24293	.	A	G	4.7	PASS	.	GT:GQ:DP:AD:VAF:C	0/1:5:69:19:0.275362:DV
contig_206	24349	.	C	T	5.4	PASS	.	GT:GQ:DP:AD:VAF:C	0/1:5:74:22:0.297297:DV
contig_206	24645	.	C	T	2.6	refCall	.	GT:GQ:DP:AD:VAF:C	./.:3:70:14:0.2:DV
contig_206	24806	.	C	T	10.9	PASS	.	GT:GQ:DP:AD:VAF:C	0/1:10:70:27:0.385714:DV
contig_206	24807	.	A	G	9	PASS	.	GT:GQ:DP:AD:VAF:C:PS	0|1:9:69:26:0.376812:DV:824
contig_206	24808	.	A	G	9.8	PASS	.	GT:GQ:DP:AD:VAF:C:PS	0|1:10:71:27:0.380282:DV:824
contig_206	24831	.	A	AATTAATTAATT	3.7	PASS	.	GT:GQ:DP:AD:VAF:C:PS	1|0:4:69:11:0.15942:DV:824
contig_206	24833	.	G	T	4.6	PASS	.	GT:GQ:DP:AD:VAF:C:PS	1|0:5:67:14:0.208955:DV:824
contig_206	24834	.	A	ATTT	6.2	PASS	.	GT:GQ:DP:AD:VAF:C:PS	1|0:6:67:11:0.164179:DV:824
contig_206	24896	.	A	G	9.8	PASS	.	GT:GQ:DP:AD:VAF:C:PS	0|1:9:73:29:0.39726:DV:824
contig_206	25046	.	T	A	23.7	PASS	.	GT:GQ:DP:AD:VAF:C:PS	0|1:16:75:37:0.493333:DV:824
contig_206	25616	.	A	G	1.8	refCall	.	GT:GQ:DP:AD:VAF:C	./.:5:77:18:0.233766:DV
contig_206	25744	.	C	CTT	0.1	refCall	.	GT:GQ:DP:AD:VAF:C	./.:18:78:29:0.371795:DV
contig_206	25772	.	T	C	1.7	refCall	.	GT:GQ:DP:AD:VAF:C	./.:5:79:17:0.21519:DV
contig_206	25997	.	G	A	0.2	refCall	.	GT:GQ:DP:AD:VAF:C	./.:13:73:11:0.150685:DV
contig_206	26030	.	C	G	0.1	refCall	.	GT:GQ:DP:AD:VAF:C	./.:18:80:13:0.1625:DV
contig_206	26101	.	A	G	7.6	PASS	.	GT:GQ:DP:AD:VAF:C	0/1:7:80:38:0.475:DV
contig_206	26120	.	C	T	2.6	refCall	.	GT:GQ:DP:AD:VAF:C	./.:3:76:19:0.25:DV
contig_206	26159	.	T	G	1.6	refCall	.	GT:GQ:DP:AD:VAF:C	./.:5:79:18:0.227848:DV
contig_206	26227	.	C	T	0.9	refCall	.	GT:GQ:DP:AD:VAF:C	./.:7:79:24:0.303797:DV
contig_206	26272	.	T	C	5.5	PASS	.	GT:GQ:DP:AD:VAF:C	0/1:5:78:26:0.333333:DV
contig_206	26287	.	C	G	6.7	PASS	.	GT:GQ:DP:AD:VAF:C	0/1:7:79:27:0.341772:DV
contig_206	26442	.	T	C	6.1	PASS	.	GT:GQ:DP:AD:VAF:C	0/1:6:84:28:0.333333:DV
contig_206	26481	.	C	T	4.5	PASS	.	GT:GQ:DP:AD:VAF:C	0/1:4:84:44:0.52381:DV
contig_206	26498	.	C	A	3.3	PASS	.	GT:GQ:DP:AD:VAF:C	0/1:3:71:31:0.43662:DV
contig_206	26584	.	A	G	2.9	refCall	.	GT:GQ:DP:AD:VAF:C	./.:3:80:17:0.2125:DV
contig_206	26668	.	T	TGA	0.1	refCall	.	GT:GQ:DP:AD:VAF:C	./.:18:85:20:0.235294:DV
contig_206	26677	.	G	C	2.1	refCall	.	GT:GQ:DP:AD:VAF:C	./.:4:82:19:0.231707:DV
contig_206	26731	.	G	A	0.9	refCall	.	GT:GQ:DP:AD:VAF:C	./.:7:85:23:0.270588:DV
contig_206	26747	.	A	C	0.3	refCall	.	GT:GQ:DP:AD:VAF:C	./.:11:85:12:0.141176:DV
contig_206	26753	.	G	T	2.7	refCall	.	GT:GQ:DP:AD:VAF:C	./.:3:84:23:0.27381:DV
contig_206	26759	.	A	AAT	0	refCall	.	GT:GQ:DP:AD:VAF:C	0/0:20:83:23:0.277108:DV
contig_206	26776	.	C	T	1.8	refCall	.	GT:GQ:DP:AD:VAF:C	./.:5:79:17:0.21519:DV
contig_206	26778	.	A	T	2.3	refCall	.	GT:GQ:DP:AD:VAF:C	./.:4:83:20:0.240964:DV
contig_206	26826	.	C	T	0.7	refCall	.	GT:GQ:DP:AD:VAF:C	./.:8:85:29:0.341176:DV
contig_206	26853	.	GTATTA	G	0.1	refCall	.	GT:GQ:DP:AD:VAF:C	./.:16:87:15:0.172414:DV
contig_206	27106	.	G	A	1.3	refCall	.	GT:GQ:DP:AD:VAF:C	./.:6:85:16:0.188235:DV
contig_206	27306	.	G	C	16	PASS	.	GT:GQ:DP:AD:VAF:C:PS	1|0:16:87:32:0.368:P:824
contig_206	27603	.	G	A	0.2	refCall	.	GT:GQ:DP:AD:VAF:C	./.:13:87:16:0.183908:DV
contig_206	27651	.	C	T	2.2	refCall	.	GT:GQ:DP:AD:VAF:C	./.:4:92:31:0.336957:DV
contig_206	27656	.	T	C	0.2	refCall	.	GT:GQ:DP:AD:VAF:C	./.:14:93:18:0.193548:DV
contig_206	27667	.	C	T	2.6	refCall	.	GT:GQ:DP:AD:VAF:C	./.:3:92:31:0.336957:DV
contig_206	27690	.	C	A	0	refCall	.	GT:GQ:DP:AD:VAF:C	0/0:25:84:11:0.130952:DV
contig_206	27696	.	C	T	0	refCall	.	GT:GQ:DP:AD:VAF:C	0/0:25:93:13:0.139785:DV
contig_206	27841	.	A	G	0.1	refCall	.	GT:GQ:DP:AD:VAF:C	./.:19:91:13:0.142857:DV
contig_206	27874	.	A	G	0.1	refCall	.	GT:GQ:DP:AD:VAF:C	./.:18:92:14:0.152174:DV
contig_206	27899	.	G	A	0.3	refCall	.	GT:GQ:DP:AD:VAF:C	./.:13:91:19:0.208791:DV
contig_206	27908	.	T	A	6	PASS	.	GT:GQ:DP:AD:VAF:C	0/1:6:91:31:0.340659:DV
contig_206	27955	.	G	A	0.4	refCall	.	GT:GQ:DP:AD:VAF:C	./.:11:80:15:0.1875:DV
contig_206	28065	.	C	T	0.1	refCall	.	GT:GQ:DP:AD:VAF:C	./.:19:93:12:0.129032:DV
contig_206	28074	.	T	G	0.2	refCall	.	GT:GQ:DP:AD:VAF:C	./.:13:93:0:0:DV
contig_206	28140	.	AT	A	5.5	PASS	.	GT:GQ:DP:AD:VAF:C	0/0:3:94:53:0.56383:DV
contig_206	28141	.	T	TC	24.9	PASS	.	GT:GQ:DP:AD:VAF:C	1/1:12:41:35:0.853659:DV
contig_206	28151	.	T	G	22.1	PASS	.	GT:GQ:DP:AD:VAF:C:PS	0|1:19:91:41:0.450549:DV:824
contig_206	28343	.	T	C	12.4	PASS	.	GT:GQ:DP:AD:VAF:C	0/1:12:96:31:0.322917:DV
contig_206	28357	.	C	T	0.2	refCall	.	GT:GQ:DP:AD:VAF:C	./.:14:97:14:0.14433:DV
contig_206	28410	.	A	G	11.7	PASS	.	GT:GQ:DP:AD:VAF:C:PS	1|0:11:96:35:0.364583:DV:824
contig_206	28520	.	A	C	6.2	PASS	.	GT:GQ:DP:AD:VAF:C:PS	1|0:6:97:33:0.340206:DV:824
contig_206	28550	.	A	T	0.1	refCall	.	GT:GQ:DP:AD:VAF:C	./.:19:97:0:0:DV
contig_206	28577	.	C	T	4.6	PASS	.	GT:GQ:DP:AD:VAF:C:PS	1|0:5:95:28:0.294737:DV:824
contig_206	28628	.	A	T	5.9	PASS	.	GT:GQ:DP:AD:VAF:C:PS	1|0:6:102:35:0.343137:DV:824
contig_206	28723	.	C	T	1.3	refCall	.	GT:GQ:DP:AD:VAF:C	./.:6:100:21:0.21:DV
contig_206	28772	.	A	G	6.7	PASS	.	GT:GQ:DP:AD:VAF:C:PS	1|0:7:100:34:0.34:DV:824
contig_206	28799	.	G	A	3.6	PASS	.	GT:GQ:DP:AD:VAF:C:PS	1|0:4:89:24:0.269663:DV:824
contig_206	28822	.	G	A	3.9	PASS	.	GT:GQ:DP:AD:VAF:C	0/1:4:103:32:0.31068:DV
contig_206	28889	.	A	T	1.8	refCall	.	GT:GQ:DP:AD:VAF:C	./.:5:106:24:0.226415:DV
contig_206	28894	.	C	G	5.3	PASS	.	GT:GQ:DP:AD:VAF:C:PS	1|0:5:102:32:0.313726:DV:824
contig_206	28895	.	A	G	4.8	PASS	.	GT:GQ:DP:AD:VAF:C:PS	1|0:5:105:35:0.333333:DV:824
contig_206	28914	.	C	T	1.7	refCall	.	GT:GQ:DP:AD:VAF:C	./.:5:91:19:0.208791:DV
contig_206	28915	.	C	T	0.8	refCall	.	GT:GQ:DP:AD:VAF:C	./.:8:103:14:0.135922:DV
contig_206	28937	.	G	A	15	PASS	.	GT:GQ:DP:AD:VAF:C:PS	1|0:14:112:42:0.375:DV:824
contig_206	28975	.	A	T	8.8	PASS	.	GT:GQ:DP:AD:VAF:C:PS	1|0:9:113:35:0.309735:DV:824
contig_206	28976	.	A	T	3.3	PASS	.	GT:GQ:DP:AD:VAF:C:PS	1|0:3:113:24:0.212389:DV:824
contig_206	29014	.	C	A	10.2	PASS	.	GT:GQ:DP:AD:VAF:C:PS	1|0:10:110:29:0.263636:DV:824
contig_206	29045	.	A	T	18.1	PASS	.	GT:GQ:DP:AD:VAF:C	0/1:13:106:44:0.415094:DV
contig_206	29054	.	A	G	22.1	PASS	.	GT:GQ:DP:AD:VAF:C	0/1:15:111:49:0.441441:DV
contig_206	29089	.	C	T	2.8	refCall	.	GT:GQ:DP:AD:VAF:C	./.:3:110:29:0.263636:DV
contig_206	29091	.	A	T	14.3	PASS	.	GT:GQ:DP:AD:VAF:C:PS	1|0:14:109:33:0.302752:DV:824
contig_206	29096	.	A	G	13.5	PASS	.	GT:GQ:DP:AD:VAF:C:PS	1|0:13:110:29:0.263636:DV:824
contig_206	29132	.	C	G	8	PASS	.	GT:GQ:DP:AD:VAF:C:PS	1|0:8:110:29:0.263636:DV:824
contig_206	29143	.	A	T	5.1	PASS	.	GT:GQ:DP:AD:VAF:C:PS	1|0:5:104:24:0.230769:DV:824
contig_206	29154	.	T	A	9.3	PASS	.	GT:GQ:DP:AD:VAF:C:PS	1|0:9:105:33:0.314286:DV:824
contig_206	29173	.	T	A	7.3	PASS	.	GT:GQ:DP:AD:VAF:C:PS	1|0:7:107:29:0.271028:DV:824
contig_206	29248	.	T	C	21.6	PASS	.	GT:GQ:DP:AD:VAF:C:PS	0|1:14:97:49:0.505155:DV:824
contig_206	29316	.	A	G	16.6	PASS	.	GT:GQ:DP:AD:VAF:C:PS	1|0:5:103:38:0.368932:DV:824
contig_206	29430	.	C	T	0.8	refCall	.	GT:GQ:DP:AD:VAF:C	./.:8:100:16:0.16:DV
contig_206	29492	.	GA	G	0.3	refCall	.	GT:GQ:DP:AD:VAF:C	./.:12:95:36:0.378947:DV
contig_206	29503	.	TAA	T	49.4	PASS	.	GT:GQ:DP:AD:VAF:C	1/1:39:102:73:0.715686:DV
contig_206	29509	.	A	T	5.2	PASS	.	GT:GQ:DP:AD:VAF:C	0/1:5:99:29:0.292929:DV
contig_206	29541	.	T	C	3.7	PASS	.	GT:GQ:DP:AD:VAF:C	0/1:4:97:24:0.247423:DV
contig_206	29551	.	A	G	0.4	refCall	.	GT:GQ:DP:AD:VAF:C	./.:10:100:34:0.34:DV
contig_206	29640	.	G	A	2.1	refCall	.	GT:GQ:DP:AD:VAF:C	./.:4:91:17:0.186813:DV
contig_206	29659	.	TTA	T	26.4	PASS	.	GT:GQ:DP:AD:VAF:C	1/1:15:87:56:0.643678:DV
contig_206	29662	.	C	T	0	refCall	.	GT:GQ:DP:AD:VAF:C	0/0:26:88:22:0.25:DV
contig_206	29709	.	G	T	8.5	PASS	.	GT:GQ:DP:AD:VAF:C	0/1:8:81:40:0.493827:DV
contig_206	29714	.	G	T	12.7	PASS	.	GT:GQ:DP:AD:VAF:C	0/1:12:79:35:0.443038:DV
contig_206	29721	.	A	T	3.3	PASS	.	GT:GQ:DP:AD:VAF:C	0/1:3:87:22:0.252874:DV
contig_206	29770	.	G	A	4.8	PASS	.	GT:GQ:DP:AD:VAF:C	0/1:5:83:30:0.361446:DV
contig_206	29800	.	C	T	1.4	refCall	.	GT:GQ:DP:AD:VAF:C	./.:6:79:28:0.35443:DV
contig_206	29816	.	T	A	1.2	refCall	.	GT:GQ:DP:AD:VAF:C	./.:6:75:24:0.32:DV
contig_206	29883	.	T	C	4.6	PASS	.	GT:GQ:DP:AD:VAF:C:PS	1|0:5:53:14:0.264151:DV:824
contig_206	29908	.	G	A	3.4	PASS	.	GT:GQ:DP:AD:VAF:C	0/1:3:53:11:0.207547:DV
contig_206	29968	.	G	A	17	PASS	.	GT:GQ:DP:AD:VAF:C:PS	0|1:17:50:24:0.48:P:824
contig_206	30005	.	C	T	18	PASS	.	GT:GQ:DP:AD:VAF:C:PS	0|1:18:48:19:0.396:P:824
contig_206	30018	.	TTTC	T	1.4	refCall	.	GT:GQ:DP:AD:VAF:C	./.:6:46:9:0.195652:DV
contig_206	30062	.	A	T	17	PASS	.	GT:GQ:DP:AD:VAF:C:PS	1|0:17:45:15:0.333:P:824
contig_206	30139	.	T	C	2.3	refCall	.	GT:GQ:DP:AD:VAF:C	./.:4:44:11:0.25:DV
contig_206	30253	.	C	T	17	PASS	.	GT:GQ:DP:AD:VAF:C:PS	0|1:17:35:15:0.429:P:824
contig_206	30632	.	A	T	0.6	refCall	.	GT:GQ:DP:AD:VAF:C	./.:9:26:5:0.192308:DV
contig_206	30650	.	G	A	2	refCall	.	GT:GQ:DP:AD:VAF:C	./.:4:25:5:0.2:DV
contig_206	30671	.	G	T	0.7	refCall	.	GT:GQ:DP:AD:VAF:C	./.:8:25:16:0.64:DV
contig_206	30677	.	C	T	0.5	refCall	.	GT:GQ:DP:AD:VAF:C	./.:9:23:12:0.521739:DV
contig_206	30700	.	TATTTATTGATTTCG	T	1	refCall	.	GT:GQ:DP:AD:VAF:C	./.:7:22:8:0.363636:DV
contig_206	30712	.	T	TA	1.1	refCall	.	GT:GQ:DP:AD:VAF:C	./.:6:14:12:0.857143:DV
contig_206	30771	.	A	G	1.7	refCall	.	GT:GQ:DP:AD:VAF:C	./.:5:24:14:0.583333:DV
contig_206	31135	.	T	C	1.4	refCall	.	GT:GQ:DP:AD:VAF:C	./.:6:20:4:0.2:DV
contig_206	31189	.	A	C	12	PASS	.	GT:GQ:DP:AD:VAF:C:PS	1|0:12:19:4:0.211:P:824
contig_206	31242	.	T	G	4	PASS	.	GT:GQ:DP:AD:VAF:C:PS	0|1:4:19:8:0.421:P:824
contig_2060	3062	.	T	A	0	refCall	.	GT:GQ:DP:AD:VAF:C	0/0:25:17:4:0.235294:DV
contig_2060	4692	.	TAA	T	0.2	refCall	.	GT:GQ:DP:AD:VAF:C	./.:14:20:8:0.4:DV
contig_2060	4842	.	TAA	T	0.6	refCall	.	GT:GQ:DP:AD:VAF:C	./.:9:22:4:0.181818:DV
contig_2062	3249	.	A	G	18.7	PASS	.	GT:GQ:DP:AD:VAF:C:PS	0|1:19:41:7:0.170732:DV:3248
contig_2062	3756	.	A	G	19	PASS	.	GT:GQ:DP:AD:VAF:C:PS	0|1:19:43:14:0.326:P:3248
contig_2062	4341	.	A	G	20	PASS	.	GT:GQ:DP:AD:VAF:C:PS	0|1:20:58:22:0.379:P:3248
contig_2062	4856	.	T	C	24.6	PASS	.	GT:GQ:DP:AD:VAF:C:PS	0|1:25:56:17:0.303571:DV:3248
contig_2062	5575	.	G	T	20	PASS	.	GT:GQ:DP:AD:VAF:C:PS	0|1:20:55:22:0.4:P:3248
contig_2062	5602	.	A	T	39.5	PASS	.	GT:GQ:DP:AD:VAF:C:PS	0|1:39:55:21:0.381818:DV:3248
contig_2062	5982	.	T	G	18	PASS	.	GT:GQ:DP:AD:VAF:C:PS	0|1:18:53:22:0.415:P:3248
contig_2062	6749	.	C	A	16	PASS	.	GT:GQ:DP:AD:VAF:C:PS	0|1:16:51:20:0.392:P:3248
contig_2062	7492	.	C	T	20	PASS	.	GT:GQ:DP:AD:VAF:C:PS	0|1:20:56:25:0.446:P:3248
contig_2062	8101	.	A	G	21	PASS	.	GT:GQ:DP:AD:VAF:C:PS	0|1:21:54:23:0.426:P:3248
contig_2062	8223	.	C	CGTAAA	14	PASS	.	GT:GQ:DP:AD:VAF:C:PS	0|1:14:54:15:0.278:P:3248
contig_2062	8429	.	C	A	19	PASS	.	GT:GQ:DP:AD:VAF:C:PS	0|1:19:49:21:0.429:P:3248
contig_2062	8523	.	TCAAC	T	12	PASS	.	GT:GQ:DP:AD:VAF:C:PS	0|1:12:44:17:0.386:P:3248
contig_2062	9169	.	C	T	17	PASS	.	GT:GQ:DP:AD:VAF:C:PS	0|1:17:40:17:0.425:P:3248
contig_2062	9417	.	AAC	A	20	PASS	.	GT:GQ:DP:AD:VAF:C:PS	0|1:20:34:15:0.441:P:3248
contig_2062	9623	.	CA	C	0	refCall	.	GT:GQ:DP:AD:VAF:C	0/0:20:33:5:0.151515:DV
contig_2062	9661	.	T	C	16	PASS	.	GT:GQ:DP:AD:VAF:C:PS	0|1:16:32:11:0.344:P:3248
contig_2062	9743	.	G	A	18	PASS	.	GT:GQ:DP:AD:VAF:C:PS	1|0:18:31:16:0.516:P:3248
contig_2062	10029	.	A	G	16	PASS	.	GT:GQ:DP:AD:VAF:C:PS	0|1:16:32:13:0.406:P:3248
contig_2062	10104	.	TAA	T	19	PASS	.	GT:GQ:DP:AD:VAF:C:PS	1|0:19:31:17:0.548:P:3248
contig_2062	10138	.	T	A	2.3	refCall	.	GT:GQ:DP:AD:VAF:C	./.:4:27:11:0.407407:DV
contig_2062	10516	.	C	T	17	PASS	.	GT:GQ:DP:AD:VAF:C:PS	0|1:17:28:9:0.321:P:3248
contig_2063	1172	.	C	T	16.9	PASS	.	GT:GQ:DP:AD:VAF:C	1/1:11:3:2:0.666667:DV
contig_2063	1665	.	T	C	1.1	refCall	.	GT:GQ:DP:AD:VAF:C	./.:7:3:2:0.666667:DV
contig_2063	1758	.	AGC	A	10.4	PASS	.	GT:GQ:DP:AD:VAF:C	1/1:10:4:3:0.75:DV
contig_2063	1764	.	G	GTA	2.4	refCall	.	GT:GQ:DP:AD:VAF:C	./.:4:4:2:0.5:DV
contig_2063	1765	.	C	T	0.2	refCall	.	GT:GQ:DP:AD:VAF:C	./.:13:3:2:0.666667:DV
contig_2063	1822	.	C	T	0.3	refCall	.	GT:GQ:DP:AD:VAF:C	./.:12:6:3:0.5:DV
contig_2063	1863	.	A	AG	4.6	PASS	.	GT:GQ:DP:AD:VAF:C	1/1:4:9:6:0.666667:DV
contig_2063	1867	.	G	GT	11.5	PASS	.	GT:GQ:DP:AD:VAF:C	1/1:10:10:7:0.7:DV
contig_2063	1909	.	AC	A	16	PASS	.	GT:GQ:DP:AD:VAF:C	1/1:16:12:9:0.75:P
contig_2063	1934	.	AT	A	15	PASS	.	GT:GQ:DP:AD:VAF:C	1/1:15:12:12:1:P
contig_2063	2404	.	CT	C	0.8	refCall	.	GT:GQ:DP:AD:VAF:C	./.:8:16:6:0.375:DV
contig_2063	3192	.	A	ATAATAT	0	refCall	.	GT:GQ:DP:AD:VAF:C	0/0:21:15:6:0.4:DV
contig_2063	3197	.	A	ACCTT	0.9	refCall	.	GT:GQ:DP:AD:VAF:C	./.:7:15:11:0.733333:DV
contig_2063	3203	.	G	GCTACT	0.7	refCall	.	GT:GQ:DP:AD:VAF:C	./.:8:12:8:0.666667:DV
contig_2063	3204	.	G	A	7.2	PASS	.	GT:GQ:DP:AD:VAF:C	1/1:7:12:11:0.916667:DV
contig_2063	3208	.	G	GAA	5.6	PASS	.	GT:GQ:DP:AD:VAF:C	1/1:6:12:9:0.75:DV
contig_2063	3212	.	T	TCC	1.4	refCall	.	GT:GQ:DP:AD:VAF:C	./.:6:13:9:0.692308:DV
contig_2063	3214	.	T	TA	7.6	PASS	.	GT:GQ:DP:AD:VAF:C	1/1:7:13:11:0.846154:DV
contig_2063	3221	.	T	TCC	0.4	refCall	.	GT:GQ:DP:AD:VAF:C	./.:10:13:4:0.307692:DV
contig_2063	3222	.	T	TA	2.6	refCall	.	GT:GQ:DP:AD:VAF:C	./.:4:13:7:0.538462:DV
contig_2063	3258	.	A	ATG	0	refCall	.	GT:GQ:DP:AD:VAF:C	0/0:20:16:8:0.5:DV
contig_2063	3264	.	AAT	A	12.6	PASS	.	GT:GQ:DP:AD:VAF:C	1/1:11:13:10:0.769231:DV
contig_2063	4494	.	CAT	C	0.4	refCall	.	GT:GQ:DP:AD:VAF:C	./.:10:17:7:0.411765:DV
contig_2063	10367	.	TA	T	0	refCall	.	GT:GQ:DP:AD:VAF:C	0/0:21:26:3:0.115385:DV
contig_2065	1422	.	C	CTT	1.4	refCall	.	GT:GQ:DP:AD:VAF:C	./.:6:18:4:0.222222:DV
contig_2065	1943	.	C	G	17	PASS	.	GT:GQ:DP:AD:VAF:C:PS	1|0:17:34:12:0.353:P:1942
contig_2065	2390	.	G	A	26.2	PASS	.	GT:GQ:DP:AD:VAF:C:PS	1|0:26:33:16:0.484848:DV:1942
contig_2065	2773	.	A	G	17	PASS	.	GT:GQ:DP:AD:VAF:C:PS	0|1:17:32:12:0.375:P:1942
contig_2065	2899	.	T	C	2.1	refCall	.	GT:GQ:DP:AD:VAF:C	./.:4:31:9:0.290323:DV
contig_2065	2900	.	T	C,TCCC	6.5	PASS	.	GT:GQ:DP:AD:VAF:C:PS	2|0:3:31:10,4:0.322581,0.129032:DV:1942
contig_2065	3233	.	A	G	17	PASS	.	GT:GQ:DP:AD:VAF:C:PS	1|0:17:40:16:0.4:P:1942
contig_2065	3405	.	AAGAG	A,AAG	23.3	PASS	.	GT:GQ:DP:AD:VAF:C:PS	0|2:3:36:7,7:0.194444,0.194444:DV:1942
contig_2065	3777	.	A	ATG	12.5	PASS	.	GT:GQ:DP:AD:VAF:C:PS	1|0:12:34:7:0.205882:DV:1942
contig_2065	3779	.	ATGTG	A,GTGTG	28.6	PASS	.	GT:GQ:DP:AD:VAF:C:PS	2|1:11:33:9,15:0.272727,0.454545:DV:1942
contig_2065	3799	.	G	A	38.8	PASS	.	GT:GQ:DP:AD:VAF:C:PS	0|1:38:33:15:0.454545:DV:1942
contig_2065	3801	.	G	A	42.2	PASS	.	GT:GQ:DP:AD:VAF:C:PS	0|1:41:34:16:0.470588:DV:1942
contig_2065	3807	.	A	G	36.2	PASS	.	GT:GQ:DP:AD:VAF:C:PS	1|0:36:33:15:0.454545:DV:1942
contig_2065	4169	.	A	G	18	PASS	.	GT:GQ:DP:AD:VAF:C:PS	1|0:18:36:17:0.472:P:1942
contig_2065	4859	.	G	A	20	PASS	.	GT:GQ:DP:AD:VAF:C:PS	0|1:20:33:13:0.394:P:1942
contig_2065	5070	.	C	T	62.5	PASS	.	GT:GQ:DP:AD:VAF:C:PS	1|0:61:33:18:0.545455:DV:1942
contig_2065	6188	.	G	A	19	PASS	.	GT:GQ:DP:AD:VAF:C:PS	0|1:19:32:16:0.5:P:1942
contig_2065	6202	.	TTGTGTG	T	27.4	PASS	.	GT:GQ:DP:AD:VAF:C:PS	1|0:27:32:5:0.15625:DV:1942
contig_2065	6987	.	C	T	23.5	PASS	.	GT:GQ:DP:AD:VAF:C:PS	1|0:23:42:13:0.309524:DV:1942
contig_2065	7251	.	C	T	39.4	PASS	.	GT:GQ:DP:AD:VAF:C:PS	1|0:39:50:19:0.38:DV:1942
contig_2065	7590	.	A	C	17	PASS	.	GT:GQ:DP:AD:VAF:C:PS	1|0:17:43:14:0.326:P:1942
contig_2065	7986	.	G	T	17	PASS	.	GT:GQ:DP:AD:VAF:C:PS	1|0:17:43:18:0.419:P:1942
contig_2065	8398	.	G	A	16	PASS	.	GT:GQ:DP:AD:VAF:C:PS	1|0:16:38:13:0.342:P:1942
contig_2065	9024	.	CTT	C	12	PASS	.	GT:GQ:DP:AD:VAF:C:PS	1|0:12:37:13:0.351:P:1942
contig_2066	823	.	A	G	10.1	PASS	.	GT:GQ:DP:AD:VAF:C:PS	0|1:9:16:5:0.3125:DV:822
contig_2066	891	.	C	T	18	PASS	.	GT:GQ:DP:AD:VAF:C:PS	1|0:18:20:9:0.45:P:822
contig_2066	1452	.	C	A	16	PASS	.	GT:GQ:DP:AD:VAF:C:PS	1|0:16:29:11:0.379:P:822
contig_2066	1929	.	T	C	9.5	PASS	.	GT:GQ:DP:AD:VAF:C:PS	1|0:9:30:11:0.366667:DV:822
contig_2066	2028	.	T	C	1.3	refCall	.	GT:GQ:DP:AD:VAF:C	./.:6:31:9:0.290323:DV
contig_2066	2083	.	G	A	2.7	refCall	.	GT:GQ:DP:AD:VAF:C	./.:3:34:11:0.323529:DV
contig_2066	2626	.	T	C	20.8	PASS	.	GT:GQ:DP:AD:VAF:C:PS	1|0:21:29:7:0.241379:DV:822
contig_2066	2800	.	AC	A	19.7	PASS	.	GT:GQ:DP:AD:VAF:C:PS	0|1:5:31:16:0.516129:DV:822
contig_2066	3744	.	A	G	0	refCall	.	GT:GQ:DP:AD:VAF:C	0/0:26:45:0:0:DV
contig_2066	3939	.	T	A	9.8	PASS	.	GT:GQ:DP:AD:VAF:C:PS	1|0:10:61:24:0.393443:DV:822
contig_2066	4141	.	A	G	0	refCall	.	GT:GQ:DP:AD:VAF:C	0/0:28:62:0:0:DV
contig_2066	4251	.	C	T	0	refCall	.	GT:GQ:DP:AD:VAF:C	0/0:30:63:9:0.142857:DV
contig_2066	4285	.	T	C	0	refCall	.	GT:GQ:DP:AD:VAF:C	0/0:31:63:8:0.126984:DV
contig_2066	4620	.	G	T	11.4	PASS	.	GT:GQ:DP:AD:VAF:C:PS	1|0:11:60:24:0.4:DV:822
contig_2066	4693	.	C	T	0	refCall	.	GT:GQ:DP:AD:VAF:C	0/0:35:62:9:0.145161:DV
contig_2066	4750	.	G	A	0	refCall	.	GT:GQ:DP:AD:VAF:C	0/0:35:60:14:0.233333:DV
contig_2066	4774	.	G	C	0	refCall	.	GT:GQ:DP:AD:VAF:C	0/0:33:58:11:0.189655:DV
contig_2066	4888	.	A	G	0	refCall	.	GT:GQ:DP:AD:VAF:C	0/0:28:63:11:0.174603:DV
contig_2066	4896	.	A	G	0	refCall	.	GT:GQ:DP:AD:VAF:C	0/0:28:65:12:0.184615:DV
contig_2066	4897	.	A	G	0	refCall	.	GT:GQ:DP:AD:VAF:C	0/0:27:66:13:0.19697:DV
contig_2066	4902	.	G	A	0	refCall	.	GT:GQ:DP:AD:VAF:C	0/0:26:66:14:0.212121:DV
contig_2066	5010	.	C	T	0	refCall	.	GT:GQ:DP:AD:VAF:C	0/0:24:66:12:0.181818:DV
contig_2066	5020	.	G	T	0	refCall	.	GT:GQ:DP:AD:VAF:C	0/0:25:64:10:0.15625:DV
contig_2066	5022	.	T	C	0	refCall	.	GT:GQ:DP:AD:VAF:C	0/0:28:65:9:0.138462:DV
contig_2066	5033	.	G	A	0	refCall	.	GT:GQ:DP:AD:VAF:C	0/0:26:65:10:0.153846:DV
contig_2066	5105	.	A	T	0	refCall	.	GT:GQ:DP:AD:VAF:C	0/0:26:65:11:0.169231:DV
contig_2066	5122	.	T	A	0	refCall	.	GT:GQ:DP:AD:VAF:C	0/0:26:66:9:0.136364:DV
contig_2066	5138	.	A	C	0	refCall	.	GT:GQ:DP:AD:VAF:C	0/0:26:66:12:0.181818:DV
contig_2066	5142	.	A	T	0	refCall	.	GT:GQ:DP:AD:VAF:C	0/0:26:65:11:0.169231:DV
contig_2066	5151	.	T	C	0	refCall	.	GT:GQ:DP:AD:VAF:C	0/0:23:65:12:0.184615:DV
contig_2066	5158	.	A	G	0	refCall	.	GT:GQ:DP:AD:VAF:C	0/0:25:66:12:0.181818:DV
contig_2066	5159	.	C	CTTA	0	refCall	.	GT:GQ:DP:AD:VAF:C	0/0:30:65:10:0.153846:DV
contig_2066	5163	.	T	C	0	refCall	.	GT:GQ:DP:AD:VAF:C	0/0:29:65:11:0.169231:DV
contig_2066	5166	.	A	G	0	refCall	.	GT:GQ:DP:AD:VAF:C	0/0:24:63:12:0.190476:DV
contig_2066	5179	.	A	G	0	refCall	.	GT:GQ:DP:AD:VAF:C	0/0:28:65:11:0.169231:DV
contig_2066	5191	.	G	A	0	refCall	.	GT:GQ:DP:AD:VAF:C	0/0:28:63:13:0.206349:DV
contig_2066	5202	.	A	G	19.5	PASS	.	GT:GQ:DP:AD:VAF:C:PS	1|0:19:65:29:0.446154:DV:822
contig_2066	5211	.	G	A	0	refCall	.	GT:GQ:DP:AD:VAF:C	0/0:27:65:15:0.230769:DV
contig_2066	5220	.	T	G	0	refCall	.	GT:GQ:DP:AD:VAF:C	0/0:27:64:15:0.234375:DV
contig_2066	5262	.	G	A	0	refCall	.	GT:GQ:DP:AD:VAF:C	0/0:24:64:12:0.1875:DV
contig_2066	5312	.	A	G	0	refCall	.	GT:GQ:DP:AD:VAF:C	0/0:21:62:9:0.145161:DV
contig_2066	5318	.	T	G	0.1	refCall	.	GT:GQ:DP:AD:VAF:C	./.:19:37:12:0.324324:DV
contig_2066	5326	.	T	A	0	refCall	.	GT:GQ:DP:AD:VAF:C	0/0:23:63:12:0.190476:DV
contig_2066	5347	.	C	T	0	refCall	.	GT:GQ:DP:AD:VAF:C	0/0:24:62:17:0.274194:DV
contig_2066	5410	.	A	T	0	refCall	.	GT:GQ:DP:AD:VAF:C	0/0:30:63:12:0.190476:DV
contig_2066	5423	.	T	A	0	refCall	.	GT:GQ:DP:AD:VAF:C	0/0:27:61:14:0.229508:DV
contig_2066	5451	.	T	G	0	refCall	.	GT:GQ:DP:AD:VAF:C	0/0:26:54:11:0.203704:DV
contig_2066	5455	.	T	C	0	refCall	.	GT:GQ:DP:AD:VAF:C	0/0:24:58:13:0.224138:DV
contig_2066	5467	.	C	T	0	refCall	.	GT:GQ:DP:AD:VAF:C	0/0:23:53:12:0.226415:DV
contig_2066	5481	.	G	A	0	refCall	.	GT:GQ:DP:AD:VAF:C	0/0:30:54:12:0.222222:DV
contig_2066	5487	.	A	G	0	refCall	.	GT:GQ:DP:AD:VAF:C	0/0:28:54:15:0.277778:DV
contig_2066	5542	.	T	G	0.1	refCall	.	GT:GQ:DP:AD:VAF:C	./.:17:57:14:0.245614:DV
contig_2066	5582	.	G	A	0.2	refCall	.	GT:GQ:DP:AD:VAF:C	./.:13:54:15:0.277778:DV
contig_2066	5636	.	T	C	7.4	PASS	.	GT:GQ:DP:AD:VAF:C:PS	1|0:7:54:13:0.240741:DV:822
contig_2066	5677	.	T	G	3.2	PASS	.	GT:GQ:DP:AD:VAF:C:PS	1|0:3:53:16:0.301887:DV:822
contig_2066	5688	.	G	A	3.1	PASS	.	GT:GQ:DP:AD:VAF:C:PS	1|0:3:56:17:0.303571:DV:822
contig_2066	5747	.	T	A	7.8	PASS	.	GT:GQ:DP:AD:VAF:C:PS	1|0:8:56:21:0.375:DV:822
contig_2066	5755	.	A	G	8	PASS	.	GT:GQ:DP:AD:VAF:C:PS	1|0:8:54:18:0.333333:DV:822
contig_2066	5778	.	T	C	3.7	PASS	.	GT:GQ:DP:AD:VAF:C:PS	1|0:4:55:21:0.381818:DV:822
contig_2066	5794	.	T	C	0.8	refCall	.	GT:GQ:DP:AD:VAF:C	./.:8:53:14:0.264151:DV
contig_2066	5808	.	T	C	0.8	refCall	.	GT:GQ:DP:AD:VAF:C	./.:8:55:15:0.272727:DV
contig_2066	5812	.	TATAC	T	0.1	refCall	.	GT:GQ:DP:AD:VAF:C	./.:18:54:13:0.240741:DV
contig_2066	5825	.	G	A	0	refCall	.	GT:GQ:DP:AD:VAF:C	0/0:20:47:16:0.340426:DV
contig_2066	5906	.	A	T	1	refCall	.	GT:GQ:DP:AD:VAF:C	./.:7:52:15:0.288462:DV
contig_2066	5910	.	T	A	1.7	refCall	.	GT:GQ:DP:AD:VAF:C	./.:5:49:15:0.306122:DV
contig_2066	5916	.	A	T	2.2	refCall	.	GT:GQ:DP:AD:VAF:C	./.:4:52:22:0.423077:DV
contig_2066	5920	.	A	T	3.8	PASS	.	GT:GQ:DP:AD:VAF:C:PS	1|0:4:51:22:0.431373:DV:822
contig_2066	5922	.	C	T	1.7	refCall	.	GT:GQ:DP:AD:VAF:C	./.:5:53:24:0.45283:DV
contig_2066	5968	.	A	G	16	PASS	.	GT:GQ:DP:AD:VAF:C:PS	1|0:16:50:16:0.32:P:822
contig_2066	6022	.	A	G	8.2	PASS	.	GT:GQ:DP:AD:VAF:C:PS	1|0:8:51:19:0.372549:DV:822
contig_2066	6024	.	G	A	8.6	PASS	.	GT:GQ:DP:AD:VAF:C:PS	1|0:9:50:23:0.46:DV:822
contig_2066	6030	.	C	G	3.1	PASS	.	GT:GQ:DP:AD:VAF:C:PS	1|0:3:45:16:0.355556:DV:822
contig_2066	6031	.	C	T	6.2	PASS	.	GT:GQ:DP:AD:VAF:C:PS	1|0:6:48:16:0.333333:DV:822
contig_2066	6040	.	C	T	6.4	PASS	.	GT:GQ:DP:AD:VAF:C:PS	1|0:6:46:16:0.347826:DV:822
contig_2066	6045	.	C	T	11.6	PASS	.	GT:GQ:DP:AD:VAF:C:PS	1|0:12:47:15:0.319149:DV:822
contig_2066	6047	.	T	C	1.2	refCall	.	GT:GQ:DP:AD:VAF:C	./.:6:50:14:0.28:DV
contig_2066	6049	.	C	A	13.3	PASS	.	GT:GQ:DP:AD:VAF:C:PS	1|0:13:50:21:0.42:DV:822
contig_2066	6054	.	T	A	8.5	PASS	.	GT:GQ:DP:AD:VAF:C:PS	1|0:8:50:24:0.48:DV:822
contig_2066	6066	.	T	A	12.1	PASS	.	GT:GQ:DP:AD:VAF:C:PS	1|0:12:48:21:0.4375:DV:822
contig_2066	6068	.	T	A	1.4	refCall	.	GT:GQ:DP:AD:VAF:C	./.:6:50:18:0.36:DV
contig_2066	6069	.	A	G	7.9	PASS	.	GT:GQ:DP:AD:VAF:C:PS	1|0:8:50:22:0.44:DV:822
contig_2066	6076	.	G	C	29	PASS	.	GT:GQ:DP:AD:VAF:C:PS	0|1:28:48:20:0.416667:DV:822
contig_2066	6099	.	C	T	18	PASS	.	GT:GQ:DP:AD:VAF:C:PS	1|0:18:47:19:0.404:P:822
contig_2066	6110	.	G	A	19	PASS	.	GT:GQ:DP:AD:VAF:C:PS	1|0:19:48:19:0.396:P:822
contig_2066	6138	.	C	T	16.1	PASS	.	GT:GQ:DP:AD:VAF:C:PS	1|0:16:48:24:0.5:DV:822
contig_2066	6142	.	G	A	16.2	PASS	.	GT:GQ:DP:AD:VAF:C:PS	1|0:16:48:18:0.375:DV:822
contig_2066	6143	.	A	C	31.1	PASS	.	GT:GQ:DP:AD:VAF:C:PS	1|0:31:48:18:0.375:DV:822
contig_2066	6152	.	T	A	13	PASS	.	GT:GQ:DP:AD:VAF:C:PS	1|0:13:47:19:0.404255:DV:822
contig_2066	6167	.	T	A	16	PASS	.	GT:GQ:DP:AD:VAF:C:PS	1|0:16:47:24:0.511:P:822
contig_2066	6178	.	T	G	18	PASS	.	GT:GQ:DP:AD:VAF:C:PS	1|0:18:49:21:0.429:P:822
contig_2066	6219	.	A	G	17.8	PASS	.	GT:GQ:DP:AD:VAF:C:PS	1|0:18:49:22:0.44898:DV:822
contig_2066	6224	.	T	A	25.9	PASS	.	GT:GQ:DP:AD:VAF:C:PS	1|0:26:48:24:0.5:DV:822
contig_2066	6233	.	C	T	16	PASS	.	GT:GQ:DP:AD:VAF:C:PS	1|0:16:48:19:0.396:P:822
contig_2066	6245	.	C	T	11.8	PASS	.	GT:GQ:DP:AD:VAF:C:PS	1|0:12:45:22:0.488889:DV:822
contig_2066	6248	.	T	A	19.9	PASS	.	GT:GQ:DP:AD:VAF:C:PS	1|0:20:48:24:0.5:DV:822
contig_2066	6260	.	T	C	28.3	PASS	.	GT:GQ:DP:AD:VAF:C:PS	1|0:28:47:22:0.468085:DV:822
contig_2066	6264	.	A	C	23	PASS	.	GT:GQ:DP:AD:VAF:C:PS	1|0:23:43:18:0.418605:DV:822
contig_2066	6266	.	A	T	20.4	PASS	.	GT:GQ:DP:AD:VAF:C:PS	1|0:20:47:22:0.468085:DV:822
contig_2066	6314	.	TA	T	2.3	refCall	.	GT:GQ:DP:AD:VAF:C	./.:4:48:25:0.520833:DV
contig_2066	6318	.	G	A	40.9	PASS	.	GT:GQ:DP:AD:VAF:C:PS	0|1:15:45:19:0.422222:DV:822
contig_2066	6328	.	G	A	14.5	PASS	.	GT:GQ:DP:AD:VAF:C:PS	1|0:14:43:19:0.44186:DV:822
contig_2066	6335	.	T	A	5	PASS	.	GT:GQ:DP:AD:VAF:C:PS	1|0:5:47:22:0.468085:DV:822
contig_2066	6356	.	A	G	7.4	PASS	.	GT:GQ:DP:AD:VAF:C:PS	1|0:7:47:25:0.531915:DV:822
contig_2066	6357	.	T	G	0.5	refCall	.	GT:GQ:DP:AD:VAF:C	./.:10:48:25:0.520833:DV
contig_2066	6436	.	T	C	16.2	PASS	.	GT:GQ:DP:AD:VAF:C:PS	1|0:16:50:27:0.54:DV:822
contig_2066	6438	.	A	T	19	PASS	.	GT:GQ:DP:AD:VAF:C:PS	1|0:19:48:27:0.5625:DV:822
contig_2066	6440	.	C	T	18.7	PASS	.	GT:GQ:DP:AD:VAF:C	0/1:19:48:28:0.583333:DV
contig_2066	6441	.	T	A	35.4	PASS	.	GT:GQ:DP:AD:VAF:C	1/1:3:50:20:0.4:DV
contig_2066	6445	.	A	G	7	PASS	.	GT:GQ:DP:AD:VAF:C	1/1:3:50:27:0.54:DV
contig_2066	6446	.	A	G	16.9	PASS	.	GT:GQ:DP:AD:VAF:C:PS	1|0:16:50:29:0.58:DV:822
contig_2066	6451	.	G	T	14.9	PASS	.	GT:GQ:DP:AD:VAF:C	1/1:3:49:27:0.55102:DV
contig_2066	6453	.	A	T	8.2	PASS	.	GT:GQ:DP:AD:VAF:C	1/1:5:49:27:0.55102:DV
contig_2066	6516	.	A	T	4.3	PASS	.	GT:GQ:DP:AD:VAF:C	1/1:2:47:27:0.574468:DV
contig_2066	6547	.	C	T	16	PASS	.	GT:GQ:DP:AD:VAF:C	0/1:16:48:19:0.396:P
contig_2066	6559	.	G	A	14.5	PASS	.	GT:GQ:DP:AD:VAF:C:PS	1|0:5:48:21:0.4375:DV:822
contig_2066	6565	.	C	T	17	PASS	.	GT:GQ:DP:AD:VAF:C:PS	1|0:17:49:22:0.449:P:822
contig_2066	6598	.	C	T	11.9	PASS	.	GT:GQ:DP:AD:VAF:C	0/1:10:47:18:0.382979:DV
contig_2066	6602	.	CACTATA	C	14.3	PASS	.	GT:GQ:DP:AD:VAF:C:PS	1|0:5:47:21:0.446809:DV:822
contig_2066	6610	.	C	G	18.4	PASS	.	GT:GQ:DP:AD:VAF:C:PS	0|1:16:46:17:0.369565:DV:822
contig_2066	6617	.	C	G,CAG	14.3	PASS	.	GT:GQ:DP:AD:VAF:C:PS	2|1:3:45:22,21:0.488889,0.466667:DV:822
contig_2066	6630	.	A	T	0.9	refCall	.	GT:GQ:DP:AD:VAF:C	./.:7:45:14:0.311111:DV
contig_2066	6631	.	C	G	1.1	refCall	.	GT:GQ:DP:AD:VAF:C	./.:7:46:14:0.304348:DV
contig_2066	6633	.	C	T	0.1	refCall	.	GT:GQ:DP:AD:VAF:C	./.:16:47:19:0.404255:DV
contig_2066	6647	.	C	T	19	PASS	.	GT:GQ:DP:AD:VAF:C:PS	1|0:19:47:22:0.468:P:822
contig_2066	6670	.	T	C	22.7	PASS	.	GT:GQ:DP:AD:VAF:C:PS	1|0:10:29:21:0.724138:DV:822
contig_2066	6728	.	T	A	0.1	refCall	.	GT:GQ:DP:AD:VAF:C	./.:19:30:5:0.166667:DV
contig_2066	6746	.	C	T	0.1	refCall	.	GT:GQ:DP:AD:VAF:C	./.:18:30:7:0.233333:DV
contig_2066	6766	.	C	A	0	refCall	.	GT:GQ:DP:AD:VAF:C	0/0:22:29:5:0.172414:DV
contig_2066	6785	.	T	A	0.2	refCall	.	GT:GQ:DP:AD:VAF:C	./.:14:29:7:0.241379:DV
contig_2066	6845	.	C	G	0.1	refCall	.	GT:GQ:DP:AD:VAF:C	./.:19:31:7:0.225806:DV
contig_2066	6892	.	T	G	0	refCall	.	GT:GQ:DP:AD:VAF:C	0/0:20:32:7:0.21875:DV
contig_2066	6906	.	A	AC	44.2	PASS	.	GT:GQ:DP:AD:VAF:C	1/1:21:30:19:0.633333:DV
contig_2066	6908	.	A	G	0	refCall	.	GT:GQ:DP:AD:VAF:C	0/0:24:32:6:0.1875:DV
contig_2066	6914	.	G	T	0	refCall	.	GT:GQ:DP:AD:VAF:C	0/0:23:33:8:0.242424:DV
contig_2066	6938	.	T	A	0.1	refCall	.	GT:GQ:DP:AD:VAF:C	./.:19:33:8:0.242424:DV
contig_2066	6969	.	T	C	0	refCall	.	GT:GQ:DP:AD:VAF:C	0/0:22:34:8:0.235294:DV
contig_2066	7017	.	G	A	0	refCall	.	GT:GQ:DP:AD:VAF:C	0/0:20:33:9:0.272727:DV
contig_2066	7018	.	G	A	0	refCall	.	GT:GQ:DP:AD:VAF:C	0/0:26:33:10:0.30303:DV
contig_2066	7035	.	A	T	0	refCall	.	GT:GQ:DP:AD:VAF:C	0/0:30:34:9:0.264706:DV
contig_2066	7047	.	C	T	0	refCall	.	GT:GQ:DP:AD:VAF:C	0/0:28:28:7:0.25:DV
contig_2066	7063	.	A	AG	0.2	refCall	.	GT:GQ:DP:AD:VAF:C	./.:14:36:7:0.194444:DV
contig_2066	7080	.	AG	A	0.1	refCall	.	GT:GQ:DP:AD:VAF:C	./.:19:32:8:0.25:DV
contig_2066	7102	.	T	C	0	refCall	.	GT:GQ:DP:AD:VAF:C	0/0:24:35:9:0.257143:DV
contig_2066	7109	.	T	A	0	refCall	.	GT:GQ:DP:AD:VAF:C	0/0:23:36:10:0.277778:DV
contig_2066	7125	.	GA	G	0.1	refCall	.	GT:GQ:DP:AD:VAF:C	./.:16:36:10:0.277778:DV
contig_2066	7181	.	T	A	38.2	PASS	.	GT:GQ:DP:AD:VAF:C	1/1:15:29:16:0.551724:DV
contig_2066	7220	.	C	T	0.1	refCall	.	GT:GQ:DP:AD:VAF:C	./.:16:35:9:0.257143:DV
contig_2066	7243	.	A	T	0.5	refCall	.	GT:GQ:DP:AD:VAF:C	./.:10:35:10:0.285714:DV
contig_2066	7250	.	A	G	0.5	refCall	.	GT:GQ:DP:AD:VAF:C	./.:9:34:9:0.264706:DV
contig_2066	7256	.	A	C	0.6	refCall	.	GT:GQ:DP:AD:VAF:C	./.:9:34:8:0.235294:DV
contig_2066	7267	.	A	AT	33	PASS	.	GT:GQ:DP:AD:VAF:C:PS	1|0:4:34:14:0.411765:DV:822
contig_2066	7278	.	C	T	1.8	refCall	.	GT:GQ:DP:AD:VAF:C	./.:5:35:10:0.285714:DV
contig_2066	7301	.	G	T	16	PASS	.	GT:GQ:DP:AD:VAF:C:PS	0|1:16:34:10:0.294:P:822
contig_2066	7407	.	GTTATATATATATATATATATATATA	G	13	PASS	.	GT:GQ:DP:AD:VAF:C:PS	0|1:13:34:8:0.235294:DV:822
contig_2066	7473	.	C	A	2.4	refCall	.	GT:GQ:DP:AD:VAF:C	./.:4:35:12:0.342857:DV
contig_2066	7483	.	C	T	2.7	refCall	.	GT:GQ:DP:AD:VAF:C	./.:3:36:12:0.333333:DV
contig_2066	7487	.	G	T	1.8	refCall	.	GT:GQ:DP:AD:VAF:C	./.:5:37:13:0.351351:DV
contig_2066	7596	.	GA	G	27	PASS	.	GT:GQ:DP:AD:VAF:C:PS	1|0:3:38:25:0.657895:DV:822
contig_2066	7606	.	C	A	0.8	refCall	.	GT:GQ:DP:AD:VAF:C	./.:8:37:12:0.324324:DV
contig_2066	7646	.	T	A	0.9	refCall	.	GT:GQ:DP:AD:VAF:C	./.:7:35:9:0.257143:DV
contig_2066	8097	.	A	T	17	PASS	.	GT:GQ:DP:AD:VAF:C:PS	0|1:17:42:17:0.405:P:822
contig_2066	8183	.	AAAGAAAGATAAATATTTTATTACTT	A	4.3	PASS	.	GT:GQ:DP:AD:VAF:C:PS	1|0:4:42:24:0.571429:DV:822
contig_2066	8213	.	AATGC	A	1.3	refCall	.	GT:GQ:DP:AD:VAF:C	./.:6:42:23:0.547619:DV
contig_2066	8220	.	TA	T	0.4	refCall	.	GT:GQ:DP:AD:VAF:C	./.:11:43:24:0.55814:DV
contig_2066	10174	.	A	T	18	PASS	.	GT:GQ:DP:AD:VAF:C:PS	1|0:18:51:23:0.451:P:822
contig_2066	10398	.	T	C	17	PASS	.	GT:GQ:DP:AD:VAF:C:PS	1|0:17:51:20:0.392:P:822
contig_2066	11001	.	A	G	19	PASS	.	GT:GQ:DP:AD:VAF:C:PS	1|0:19:51:19:0.373:P:822
contig_2066	11590	.	A	G	16	PASS	.	GT:GQ:DP:AD:VAF:C:PS	1|0:16:49:22:0.449:P:822
contig_2066	11994	.	TATAA	T	38.8	PASS	.	GT:GQ:DP:AD:VAF:C:PS	0|1:39:42:17:0.404762:DV:822
contig_2066	12060	.	A	T	19	PASS	.	GT:GQ:DP:AD:VAF:C:PS	0|1:19:42:20:0.476:P:822
contig_2066	12179	.	G	A	24	PASS	.	GT:GQ:DP:AD:VAF:C:PS	0|1:24:41:19:0.463:P:822
contig_2066	12225	.	C	T	18	PASS	.	GT:GQ:DP:AD:VAF:C:PS	1|0:18:40:20:0.5:P:822
contig_2066	12401	.	T	C	17	PASS	.	GT:GQ:DP:AD:VAF:C:PS	1|0:17:31:14:0.452:P:822
contig_2068	13	.	A	AGTATATAC	2	PASS	.	GT:GQ:DP:AD:VAF:C:PS	0|1:2:8:4:0.5:P:12
contig_2068	84	.	G	A	7	PASS	.	GT:GQ:DP:AD:VAF:C:PS	1|0:7:12:2:0.167:P:12
contig_2068	291	.	C	T	16	PASS	.	GT:GQ:DP:AD:VAF:C:PS	1|0:16:15:4:0.267:P:12
contig_2068	411	.	A	G	2.9	refCall	.	GT:GQ:DP:AD:VAF:C	./.:3:16:2:0.125:DV
contig_2068	680	.	G	A	17	PASS	.	GT:GQ:DP:AD:VAF:C:PS	1|0:17:19:5:0.263:P:12
contig_2068	712	.	A	G	2.2	refCall	.	GT:GQ:DP:AD:VAF:C	./.:4:19:4:0.210526:DV
contig_2068	782	.	A	T	0.6	refCall	.	GT:GQ:DP:AD:VAF:C	./.:9:18:4:0.222222:DV
contig_2068	992	.	G	A	16.7	PASS	.	GT:GQ:DP:AD:VAF:C:PS	1|0:17:19:5:0.263158:DV:12
contig_2068	1070	.	T	C	19.4	PASS	.	GT:GQ:DP:AD:VAF:C:PS	0|1:19:23:10:0.434783:DV:12
contig_2068	1074	.	T	C	19.2	PASS	.	GT:GQ:DP:AD:VAF:C:PS	0|1:19:24:10:0.416667:DV:12
contig_2068	1358	.	CTT	C	16	PASS	.	GT:GQ:DP:AD:VAF:C:PS	1|0:16:28:10:0.357:P:12
contig_2068	1394	.	C	A	16	PASS	.	GT:GQ:DP:AD:VAF:C:PS	1|0:16:28:10:0.357:P:12
contig_2068	1720	.	GTATATATA	G	31.2	PASS	.	GT:GQ:DP:AD:VAF:C:PS	0|1:31:28:11:0.392857:DV:12
contig_2068	2114	.	AACAAAGTTACACAAAG	A	35.1	PASS	.	GT:GQ:DP:AD:VAF:C:PS	0|1:31:35:14:0.4:DV:12
contig_2068	2434	.	C	T	18	PASS	.	GT:GQ:DP:AD:VAF:C:PS	0|1:18:41:19:0.463:P:12
contig_2068	2571	.	C	T	19	PASS	.	GT:GQ:DP:AD:VAF:C:PS	1|0:19:41:20:0.488:P:12
contig_2068	2709	.	C	A	34.9	PASS	.	GT:GQ:DP:AD:VAF:C:PS	0|1:34:39:20:0.512821:DV:12
contig_2068	2760	.	G	A	21	PASS	.	GT:GQ:DP:AD:VAF:C:PS	1|0:21:41:20:0.488:P:12
contig_2068	4399	.	A	T	3.8	PASS	.	GT:GQ:DP:AD:VAF:C:PS	1|0:4:44:13:0.295455:DV:12
contig_2068	4459	.	A	C	6.7	PASS	.	GT:GQ:DP:AD:VAF:C:PS	1|0:7:44:14:0.318182:DV:12
contig_2068	4469	.	TGTG	T	3.8	PASS	.	GT:GQ:DP:AD:VAF:C:PS	1|0:4:45:15:0.333333:DV:12
contig_2068	4476	.	TAA	T	1.8	refCall	.	GT:GQ:DP:AD:VAF:C	./.:5:47:15:0.319149:DV
contig_2068	4490	.	A	ATT	14	PASS	.	GT:GQ:DP:AD:VAF:C:PS	1|0:14:47:13:0.277:P:12
contig_2068	4684	.	A	T	34.2	PASS	.	GT:GQ:DP:AD:VAF:C:PS	1|0:34:48:16:0.333333:DV:12
contig_2068	4827	.	C	T	33.9	PASS	.	GT:GQ:DP:AD:VAF:C:PS	1|0:34:48:15:0.3125:DV:12
contig_2068	4921	.	A	ATAGG	15	PASS	.	GT:GQ:DP:AD:VAF:C:PS	1|0:15:51:15:0.294:P:12
contig_2068	5242	.	G	A	17	PASS	.	GT:GQ:DP:AD:VAF:C:PS	1|0:17:51:18:0.353:P:12
contig_2068	5549	.	A	C	17	PASS	.	GT:GQ:DP:AD:VAF:C:PS	1|0:17:51:18:0.353:P:12
contig_2068	6010	.	T	G	16	PASS	.	GT:GQ:DP:AD:VAF:C:PS	1|0:16:48:16:0.333:P:12
contig_2068	6181	.	A	G	16	PASS	.	GT:GQ:DP:AD:VAF:C:PS	1|0:16:43:13:0.302:P:12
contig_2068	6373	.	T	G	19	PASS	.	GT:GQ:DP:AD:VAF:C:PS	1|0:19:44:16:0.364:P:12
contig_2068	6430	.	G	A	18	PASS	.	GT:GQ:DP:AD:VAF:C:PS	1|0:18:43:15:0.349:P:12
contig_2068	6453	.	G	GGTGTGTGAA	5.7	PASS	.	GT:GQ:DP:AD:VAF:C:PS	1|0:6:45:10:0.222222:DV:12
contig_2068	6855	.	A	T	19	PASS	.	GT:GQ:DP:AD:VAF:C:PS	1|0:19:44:16:0.364:P:12
contig_2068	7039	.	T	C	21	PASS	.	GT:GQ:DP:AD:VAF:C:PS	1|0:21:39:13:0.333:P:12
contig_2068	7837	.	A	G	20	PASS	.	GT:GQ:DP:AD:VAF:C:PS	1|0:20:44:22:0.5:P:12
contig_2069	916	.	C	A	4.8	PASS	.	GT:GQ:DP:AD:VAF:C:PS	1|0:4:4:2:0.5:DV:915
contig_2069	8201	.	CA	C	0.5	refCall	.	GT:GQ:DP:AD:VAF:C	./.:9:29:6:0.206897:DV
contig_2069	10230	.	GT	G	2.4	refCall	.	GT:GQ:DP:AD:VAF:C	./.:4:34:14:0.411765:DV
contig_2069	10231	.	T	G	4.9	PASS	.	GT:GQ:DP:AD:VAF:C:PS	1|0:5:20:6:0.3:DV:915
contig_2069	11761	.	TA	T	1.8	refCall	.	GT:GQ:DP:AD:VAF:C	./.:5:19:9:0.473684:DV
contig_2069	11789	.	T	A	19.5	PASS	.	GT:GQ:DP:AD:VAF:C	1/1:12:10:10:1:DV
contig_2069	11834	.	CGTTTTAAAAAATATTCTACCTTTATGCAACAAAT	C	0.4	refCall	.	GT:GQ:DP:AD:VAF:C	./.:11:11:2:0.181818:DV
contig_2069	11856	.	T	TA	0.2	refCall	.	GT:GQ:DP:AD:VAF:C	./.:14:5:4:0.8:DV
contig_2069	11864	.	C	CA	0.3	refCall	.	GT:GQ:DP:AD:VAF:C	./.:13:6:5:0.833333:DV
contig_2069	11876	.	G	A	0.2	refCall	.	GT:GQ:DP:AD:VAF:C	./.:14:8:2:0.25:DV
contig_2069	12276	.	T	A	0.1	refCall	.	GT:GQ:DP:AD:VAF:C	./.:18:3:2:0.666667:DV
contig_2069	12988	.	T	TA	12.3	PASS	.	GT:GQ:DP:AD:VAF:C	1/1:5:4:4:1:DV
contig_2069	13144	.	T	TA	10.9	PASS	.	GT:GQ:DP:AD:VAF:C	1/1:4:5:4:0.8:DV
contig_2069	13217	.	T	A	0.3	refCall	.	GT:GQ:DP:AD:VAF:C	./.:12:4:2:0.5:DV
contig_2069	13223	.	T	A	0.8	refCall	.	GT:GQ:DP:AD:VAF:C	./.:8:4:2:0.5:DV
contig_2069	13231	.	T	A	1.5	refCall	.	GT:GQ:DP:AD:VAF:C	./.:5:4:3:0.75:DV
contig_2069	13233	.	T	A	1.9	refCall	.	GT:GQ:DP:AD:VAF:C	./.:5:4:3:0.75:DV
contig_2069	13249	.	T	TA	1.4	refCall	.	GT:GQ:DP:AD:VAF:C	./.:6:4:4:1:DV
contig_2069	13286	.	T	TA	0.9	refCall	.	GT:GQ:DP:AD:VAF:C	./.:7:4:4:1:DV
contig_2069	13344	.	C	CA	0.8	refCall	.	GT:GQ:DP:AD:VAF:C	./.:8:5:4:0.8:DV
contig_2069	13353	.	T	TA	0.5	refCall	.	GT:GQ:DP:AD:VAF:C	./.:10:4:3:0.75:DV
contig_2069	13424	.	T	TC	5	PASS	.	GT:GQ:DP:AD:VAF:C	1/1:3:4:4:1:DV
contig_2069	13427	.	A	ATTT	4.3	PASS	.	GT:GQ:DP:AD:VAF:C	1/1:3:4:3:0.75:DV
contig_2069	13443	.	A	AAT	9.7	PASS	.	GT:GQ:DP:AD:VAF:C	1/1:5:4:3:0.75:DV
contig_2069	13509	.	A	AC	13.9	PASS	.	GT:GQ:DP:AD:VAF:C	1/1:5:4:4:1:DV
contig_2069	13670	.	G	GC	14.7	PASS	.	GT:GQ:DP:AD:VAF:C	1/1:4:4:4:1:DV
contig_2069	13816	.	C	T	1.7	refCall	.	GT:GQ:DP:AD:VAF:C	./.:5:6:3:0.5:DV
contig_2069	14305	.	A	G	5.4	PASS	.	GT:GQ:DP:AD:VAF:C	0/1:3:6:5:0.833333:DV
contig_2069	14609	.	T	A	18	PASS	.	GT:GQ:DP:AD:VAF:C:PS	1|0:18:6:4:0.667:P:915
contig_2069	14623	.	A	T	0.4	refCall	.	GT:GQ:DP:AD:VAF:C	./.:10:6:3:0.5:DV
contig_2069	14988	.	T	A	4.9	PASS	.	GT:GQ:DP:AD:VAF:C:PS	1|0:3:6:5:0.833333:DV:915
contig_2069	15022	.	C	T	0.3	refCall	.	GT:GQ:DP:AD:VAF:C	./.:11:6:2:0.333333:DV
contig_2069	15252	.	A	G	5.8	PASS	.	GT:GQ:DP:AD:VAF:C:PS	1|0:4:5:3:0.6:DV:915
contig_2069	15546	.	GT	G	5.1	PASS	.	GT:GQ:DP:AD:VAF:C	1/1:2:4:4:1:DV
contig_2069	15871	.	C	T	1.2	refCall	.	GT:GQ:DP:AD:VAF:C	./.:6:5:4:0.8:DV
contig_2069	15950	.	G	C	0	refCall	.	GT:GQ:DP:AD:VAF:C	0/0:29:3:3:1:DV
contig_2069	15951	.	G	T	0	refCall	.	GT:GQ:DP:AD:VAF:C	0/0:29:4:3:0.75:DV
contig_2069	15955	.	G	T	0	refCall	.	GT:GQ:DP:AD:VAF:C	0/0:28:4:3:0.75:DV
contig_2069	15957	.	G	A	0	refCall	.	GT:GQ:DP:AD:VAF:C	0/0:27:3:2:0.666667:DV
contig_2069	15958	.	G	C	0	refCall	.	GT:GQ:DP:AD:VAF:C	0/0:28:3:2:0.666667:DV
contig_2069	15961	.	C	G	0	refCall	.	GT:GQ:DP:AD:VAF:C	0/0:27:4:2:0.5:DV
contig_2069	15964	.	A	C	0	refCall	.	GT:GQ:DP:AD:VAF:C	0/0:27:3:2:0.666667:DV
contig_2069	16006	.	C	A	0	refCall	.	GT:GQ:DP:AD:VAF:C	0/0:29:4:2:0.5:DV
contig_2069	16007	.	A	G	0	refCall	.	GT:GQ:DP:AD:VAF:C	0/0:26:4:2:0.5:DV
contig_2069	16052	.	A	G	0	refCall	.	GT:GQ:DP:AD:VAF:C	0/0:23:3:2:0.666667:DV
contig_2069	16074	.	A	ATAT	0.2	refCall	.	GT:GQ:DP:AD:VAF:C	./.:15:3:2:0.666667:DV
contig_2069	16245	.	C	T	0.5	refCall	.	GT:GQ:DP:AD:VAF:C	./.:10:3:2:0.666667:DV
contig_2069	24134	.	G	T	17.6	PASS	.	GT:GQ:DP:AD:VAF:C:PS	1|0:17:26:8:0.307692:DV:915
contig_2069	24561	.	A	G	17	PASS	.	GT:GQ:DP:AD:VAF:C:PS	1|0:17:32:13:0.406:P:915
contig_2069	30376	.	ATATAT	A	3	refCall	.	GT:GQ:DP:AD:VAF:C	0/0:3:14:5:0.357:P
contig_2069	30383	.	TA	T	2	refCall	.	GT:GQ:DP:AD:VAF:C	0/0:2:19:11:0.579:P
contig_2069	30401	.	TA	T	2	refCall	.	GT:GQ:DP:AD:VAF:C	0/0:2:18:11:0.611:P
contig_2069	30404	.	A	T	3	PASS	.	GT:GQ:DP:AD:VAF:C	1/1:3:18:12:0.667:P
contig_207	2506	.	AT	A	0.7	refCall	.	GT:GQ:DP:AD:VAF:C	./.:8:32:9:0.28125:DV
contig_207	2507	.	TTTATATA	T,TTA	8.9	PASS	.	GT:GQ:DP:AD:VAF:C:PS	0|1:3:24:7,5:0.291667,0.208333:DV:2506
contig_207	3570	.	T	C	16	PASS	.	GT:GQ:DP:AD:VAF:C:PS	1|0:16:38:14:0.368:P:2506
contig_207	4581	.	A	G	0.7	refCall	.	GT:GQ:DP:AD:VAF:C	./.:8:34:7:0.205882:DV
contig_207	4761	.	G	A	0.2	refCall	.	GT:GQ:DP:AD:VAF:C	./.:13:33:6:0.181818:DV
contig_207	4939	.	G	A	0.1	refCall	.	GT:GQ:DP:AD:VAF:C	./.:18:34:6:0.176471:DV
contig_207	5016	.	G	GTTA	0	refCall	.	GT:GQ:DP:AD:VAF:C	0/0:26:35:4:0.114286:DV
contig_207	5075	.	T	C	0.1	refCall	.	GT:GQ:DP:AD:VAF:C	./.:15:34:7:0.205882:DV
contig_207	5184	.	C	T	0.4	refCall	.	GT:GQ:DP:AD:VAF:C	./.:11:29:5:0.172414:DV
contig_207	5440	.	TAAAGAAATATTATAAGCATCGATG	T	0.4	refCall	.	GT:GQ:DP:AD:VAF:C	./.:11:25:4:0.16:DV
contig_207	5629	.	C	T	6.3	PASS	.	GT:GQ:DP:AD:VAF:C:PS	1|0:6:25:5:0.2:DV:2506
contig_207	5644	.	T	C	20	PASS	.	GT:GQ:DP:AD:VAF:C:PS	0|1:20:25:15:0.6:P:2506
contig_207	5688	.	G	A	4.5	PASS	.	GT:GQ:DP:AD:VAF:C:PS	1|0:4:25:7:0.28:DV:2506
contig_207	6467	.	A	ACG	17	PASS	.	GT:GQ:DP:AD:VAF:C	1/1:17:27:23:0.852:P
contig_207	6669	.	A	G	35.4	PASS	.	GT:GQ:DP:AD:VAF:C	1/1:17:32:25:0.78125:DV
contig_207	6696	.	T	G	21	PASS	.	GT:GQ:DP:AD:VAF:C	1/1:21:32:27:0.844:P
contig_207	7624	.	G	GGC	37.6	PASS	.	GT:GQ:DP:AD:VAF:C	1/1:28:28:15:0.535714:DV
contig_207	8191	.	G	C	36	PASS	.	GT:GQ:DP:AD:VAF:C:PS	1|0:36:34:11:0.323529:DV:2506
contig_207	8536	.	T	C	4.7	PASS	.	GT:GQ:DP:AD:VAF:C:PS	1|0:5:50:11:0.22:DV:2506
contig_207	8673	.	C	T	3.7	PASS	.	GT:GQ:DP:AD:VAF:C:PS	0|1:4:57:37:0.649123:DV:2506
contig_207	8700	.	T	A	16	PASS	.	GT:GQ:DP:AD:VAF:C:PS	0|1:16:54:34:0.63:P:2506
contig_207	8719	.	T	G	16	PASS	.	GT:GQ:DP:AD:VAF:C:PS	0|1:16:58:36:0.621:P:2506
contig_207	9143	.	GTATTT	G	14	PASS	.	GT:GQ:DP:AD:VAF:C:PS	1|0:14:61:20:0.328:P:2506
contig_207	9714	.	A	T	16	PASS	.	GT:GQ:DP:AD:VAF:C:PS	0|1:16:55:30:0.545:P:2506
contig_207	9732	.	AT	A	1.1	refCall	.	GT:GQ:DP:AD:VAF:C	./.:7:55:14:0.254545:DV
contig_207	9736	.	TC	T	13	PASS	.	GT:GQ:DP:AD:VAF:C:PS	0|1:13:53:34:0.642:P:2506
contig_207	9764	.	A	C	21	PASS	.	GT:GQ:DP:AD:VAF:C:PS	0|1:21:55:30:0.545:P:2506
contig_207	9882	.	AAAT	A	7.9	PASS	.	GT:GQ:DP:AD:VAF:C:PS	0|1:8:51:24:0.470588:DV:2506
contig_207	9937	.	G	A	22	PASS	.	GT:GQ:DP:AD:VAF:C:PS	0|1:22:54:29:0.537:P:2506
contig_207	10155	.	T	C	7.2	PASS	.	GT:GQ:DP:AD:VAF:C:PS	0|1:7:58:30:0.517241:DV:2506
contig_207	10356	.	T	A	20	PASS	.	GT:GQ:DP:AD:VAF:C:PS	0|1:20:57:31:0.544:P:2506
contig_207	10432	.	C	A	21	PASS	.	GT:GQ:DP:AD:VAF:C:PS	0|1:21:57:31:0.544:P:2506
contig_207	10455	.	T	C	10.7	PASS	.	GT:GQ:DP:AD:VAF:C	0/1:10:57:14:0.245614:DV
contig_207	10555	.	TAAAA	T	10.2	PASS	.	GT:GQ:DP:AD:VAF:C:PS	0|1:3:56:31:0.553571:DV:2506
contig_207	10792	.	A	T	20	PASS	.	GT:GQ:DP:AD:VAF:C:PS	0|1:20:59:30:0.508:P:2506
contig_207	10807	.	T	C	21	PASS	.	GT:GQ:DP:AD:VAF:C:PS	0|1:21:56:29:0.518:P:2506
contig_207	10954	.	A	G	16	PASS	.	GT:GQ:DP:AD:VAF:C:PS	0|1:16:57:28:0.491:P:2506
contig_207	10997	.	A	G	20	PASS	.	GT:GQ:DP:AD:VAF:C:PS	0|1:20:60:31:0.517:P:2506
contig_207	11064	.	T	C	19	PASS	.	GT:GQ:DP:AD:VAF:C:PS	0|1:19:61:31:0.508:P:2506
contig_207	11139	.	CTA	C	7.8	PASS	.	GT:GQ:DP:AD:VAF:C:PS	1|0:8:54:14:0.259259:DV:2506
contig_207	11263	.	A	C	17	PASS	.	GT:GQ:DP:AD:VAF:C:PS	0|1:17:55:26:0.473:P:2506
contig_207	11294	.	T	C	5.4	PASS	.	GT:GQ:DP:AD:VAF:C:PS	0|1:5:57:25:0.438596:DV:2506
contig_207	11303	.	C	T	16	PASS	.	GT:GQ:DP:AD:VAF:C:PS	0|1:16:57:28:0.491:P:2506
contig_207	11388	.	G	C	24	PASS	.	GT:GQ:DP:AD:VAF:C:PS	0|1:24:53:23:0.434:P:2506
contig_207	11513	.	G	A	3.8	PASS	.	GT:GQ:DP:AD:VAF:C:PS	0|1:4:55:26:0.472727:DV:2506
contig_207	11562	.	T	C	6.2	PASS	.	GT:GQ:DP:AD:VAF:C:PS	0|1:6:55:26:0.472727:DV:2506
contig_207	11881	.	C	A	20	PASS	.	GT:GQ:DP:AD:VAF:C:PS	0|1:20:53:21:0.396:P:2506
contig_207	11935	.	A	T	14.7	PASS	.	GT:GQ:DP:AD:VAF:C:PS	0|1:14:54:23:0.425926:DV:2506
contig_207	12271	.	G	A	22	PASS	.	GT:GQ:DP:AD:VAF:C:PS	0|1:22:51:18:0.353:P:2506
contig_207	12319	.	TA	T	0.1	refCall	.	GT:GQ:DP:AD:VAF:C	./.:15:47:5:0.106383:DV
contig_207	12415	.	T	G	17	PASS	.	GT:GQ:DP:AD:VAF:C:PS	0|1:17:56:20:0.357:P:2506
contig_207	12622	.	A	T	17.9	PASS	.	GT:GQ:DP:AD:VAF:C:PS	0|1:11:56:32:0.571429:DV:2506
contig_207	12718	.	T	C	13.5	PASS	.	GT:GQ:DP:AD:VAF:C:PS	1|0:11:51:22:0.431373:DV:2506
contig_207	12732	.	G	A	21	PASS	.	GT:GQ:DP:AD:VAF:C:PS	0|1:21:58:19:0.328:P:2506
contig_207	12803	.	T	A	18	PASS	.	GT:GQ:DP:AD:VAF:C:PS	0|1:18:63:21:0.333:P:2506
contig_207	12860	.	CTGTTAGGGCTGTTAGGTT	C	10.9	PASS	.	GT:GQ:DP:AD:VAF:C:PS	0|1:11:62:15:0.241935:DV:2506
contig_207	12934	.	TC	T	2.3	refCall	.	GT:GQ:DP:AD:VAF:C	./.:4:64:9:0.140625:DV
contig_207	12935	.	C	A	5.1	PASS	.	GT:GQ:DP:AD:VAF:C	0/1:5:43:8:0.186047:DV
contig_207	12936	.	A	T	10	PASS	.	GT:GQ:DP:AD:VAF:C	0/1:10:42:8:0.190476:DV
contig_207	13056	.	C	CAA,A	6.8	PASS	.	GT:GQ:DP:AD:VAF:C:PS	0|2:3:56:8,12:0.142857,0.214286:DV:2506
contig_207	13113	.	T	A	10.3	PASS	.	GT:GQ:DP:AD:VAF:C:PS	0|1:10:65:20:0.307692:DV:2506
contig_207	13277	.	T	C	8.9	PASS	.	GT:GQ:DP:AD:VAF:C:PS	0|1:9:67:21:0.313433:DV:2506
contig_207	13439	.	AT	A	0.6	refCall	.	GT:GQ:DP:AD:VAF:C	./.:9:64:14:0.21875:DV
contig_207	13661	.	C	A	7.1	PASS	.	GT:GQ:DP:AD:VAF:C:PS	0|1:7:63:18:0.285714:DV:2506
contig_207	13779	.	A	G	16	PASS	.	GT:GQ:DP:AD:VAF:C:PS	0|1:16:66:18:0.273:P:2506
contig_207	13806	.	G	A	4.9	PASS	.	GT:GQ:DP:AD:VAF:C:PS	0|1:5:65:18:0.276923:DV:2506
contig_207	13948	.	C	T	6.3	PASS	.	GT:GQ:DP:AD:VAF:C:PS	0|1:6:66:25:0.378788:DV:2506
contig_207	13958	.	C	T	4.8	PASS	.	GT:GQ:DP:AD:VAF:C:PS	0|1:5:64:25:0.390625:DV:2506
contig_207	13965	.	A	G	1.8	refCall	.	GT:GQ:DP:AD:VAF:C	./.:5:67:20:0.298507:DV
contig_207	13966	.	C	T	4.2	PASS	.	GT:GQ:DP:AD:VAF:C:PS	0|1:4:66:24:0.363636:DV:2506
contig_207	13986	.	A	G	1.5	refCall	.	GT:GQ:DP:AD:VAF:C	./.:5:67:22:0.328358:DV
contig_207	13992	.	T	C	0.2	refCall	.	GT:GQ:DP:AD:VAF:C	./.:14:64:20:0.3125:DV
contig_207	13993	.	A	G	1	refCall	.	GT:GQ:DP:AD:VAF:C	./.:7:59:21:0.355932:DV
contig_207	13997	.	G	T	4.1	PASS	.	GT:GQ:DP:AD:VAF:C:PS	0|1:4:65:24:0.369231:DV:2506
contig_207	14001	.	A	G	3.7	PASS	.	GT:GQ:DP:AD:VAF:C:PS	0|1:4:65:21:0.323077:DV:2506
contig_207	14004	.	T	C	1.4	refCall	.	GT:GQ:DP:AD:VAF:C	./.:6:65:22:0.338462:DV
contig_207	14011	.	A	G	1.2	refCall	.	GT:GQ:DP:AD:VAF:C	./.:6:66:24:0.363636:DV
contig_207	14034	.	T	A	0.6	refCall	.	GT:GQ:DP:AD:VAF:C	./.:9:66:17:0.257576:DV
contig_207	14055	.	G	C	1.6	refCall	.	GT:GQ:DP:AD:VAF:C	./.:5:66:17:0.257576:DV
contig_207	14312	.	CCG	C	12	PASS	.	GT:GQ:DP:AD:VAF:C:PS	0|1:12:69:20:0.29:P:2506
contig_207	14331	.	G	A	7.7	PASS	.	GT:GQ:DP:AD:VAF:C:PS	0|1:8:68:20:0.294118:DV:2506
contig_207	14358	.	T	TAC	11	PASS	.	GT:GQ:DP:AD:VAF:C:PS	0|1:11:69:16:0.232:P:2506
contig_207	14487	.	GAA	G	14.8	PASS	.	GT:GQ:DP:AD:VAF:C:PS	0|1:14:71:24:0.338028:DV:2506
contig_207	14785	.	C	T	14.7	PASS	.	GT:GQ:DP:AD:VAF:C:PS	0|1:14:70:20:0.285714:DV:2506
contig_207	14832	.	A	T	6.5	PASS	.	GT:GQ:DP:AD:VAF:C:PS	0|1:6:72:17:0.236111:DV:2506
contig_207	14909	.	T	G	7.8	PASS	.	GT:GQ:DP:AD:VAF:C:PS	0|1:8:74:25:0.337838:DV:2506
contig_207	14923	.	GAT	G	9	PASS	.	GT:GQ:DP:AD:VAF:C:PS	0|1:9:75:16:0.213333:DV:2506
contig_207	15102	.	A	T	3.1	PASS	.	GT:GQ:DP:AD:VAF:C:PS	0|1:3:76:20:0.263158:DV:2506
contig_207	15263	.	T	C	7.6	PASS	.	GT:GQ:DP:AD:VAF:C:PS	0|1:8:66:21:0.318182:DV:2506
contig_207	15276	.	A	G	1	refCall	.	GT:GQ:DP:AD:VAF:C	./.:7:76:14:0.184211:DV
contig_207	15302	.	A	C	1.7	refCall	.	GT:GQ:DP:AD:VAF:C	./.:5:76:10:0.131579:DV
contig_207	15304	.	GTT	G	1	refCall	.	GT:GQ:DP:AD:VAF:C	./.:7:74:29:0.391892:DV
contig_207	15697	.	G	A	7.6	PASS	.	GT:GQ:DP:AD:VAF:C:PS	0|1:7:71:20:0.28169:DV:2506
contig_207	15703	.	A	G	8.8	PASS	.	GT:GQ:DP:AD:VAF:C:PS	0|1:9:73:15:0.205479:DV:2506
contig_207	16213	.	T	A	22.2	PASS	.	GT:GQ:DP:AD:VAF:C	0/1:11:83:56:0.674699:DV
contig_207	16508	.	A	T	5.6	PASS	.	GT:GQ:DP:AD:VAF:C	0/1:5:110:36:0.327273:DV
contig_207	16717	.	A	G	0.6	refCall	.	GT:GQ:DP:AD:VAF:C	./.:9:122:31:0.254098:DV
contig_207	16743	.	TC	T	5.1	PASS	.	GT:GQ:DP:AD:VAF:C	1/1:3:117:79:0.675214:DV
contig_207	16799	.	T	C	0.7	refCall	.	GT:GQ:DP:AD:VAF:C	./.:8:108:29:0.268519:DV
contig_207	16812	.	C	A	0.1	refCall	.	GT:GQ:DP:AD:VAF:C	./.:17:110:37:0.336364:DV
contig_207	17038	.	A	T	0.9	refCall	.	GT:GQ:DP:AD:VAF:C	./.:7:105:30:0.285714:DV
contig_207	17516	.	C	T	4.2	PASS	.	GT:GQ:DP:AD:VAF:C:PS	1|0:4:95:35:0.368421:DV:2506
contig_207	17626	.	T	G	0.3	refCall	.	GT:GQ:DP:AD:VAF:C	./.:12:96:32:0.333333:DV
contig_207	17661	.	G	GT	0.1	refCall	.	GT:GQ:DP:AD:VAF:C	./.:18:93:34:0.365591:DV
contig_207	17662	.	A	G	2.9	refCall	.	GT:GQ:DP:AD:VAF:C	./.:3:90:38:0.422222:DV
contig_207	17836	.	C	CTT	0	refCall	.	GT:GQ:DP:AD:VAF:C	0/0:30:93:19:0.204301:DV
contig_207	17838	.	G	A	0.7	refCall	.	GT:GQ:DP:AD:VAF:C	./.:8:95:23:0.242105:DV
contig_207	17845	.	T	C	0.6	refCall	.	GT:GQ:DP:AD:VAF:C	./.:9:86:23:0.267442:DV
contig_207	17882	.	G	GC	5.3	PASS	.	GT:GQ:DP:AD:VAF:C	1/1:5:70:36:0.514286:DV
contig_207	17929	.	T	C	14.1	PASS	.	GT:GQ:DP:AD:VAF:C	1/1:7:93:47:0.505376:DV
contig_207	17943	.	G	T	2	refCall	.	GT:GQ:DP:AD:VAF:C	./.:4:46:14:0.304348:DV
contig_207	17986	.	A	T	22.7	PASS	.	GT:GQ:DP:AD:VAF:C	1/1:21:86:69:0.802326:DV
contig_207	17987	.	T	TC	29.4	PASS	.	GT:GQ:DP:AD:VAF:C	1/1:28:95:65:0.684211:DV
contig_207	17991	.	A	C	36.5	PASS	.	GT:GQ:DP:AD:VAF:C	1/1:27:88:80:0.909091:DV
contig_207	18023	.	T	G	7.8	PASS	.	GT:GQ:DP:AD:VAF:C:PS	0|1:7:95:26:0.273684:DV:2506
contig_207	18074	.	A	T	4.4	PASS	.	GT:GQ:DP:AD:VAF:C:PS	0|1:4:101:35:0.346535:DV:2506
contig_207	18108	.	T	C	2.4	refCall	.	GT:GQ:DP:AD:VAF:C	./.:4:101:32:0.316832:DV
contig_207	18222	.	G	A	4.3	PASS	.	GT:GQ:DP:AD:VAF:C:PS	0|1:4:99:35:0.353535:DV:2506
contig_207	18223	.	G	C	8	PASS	.	GT:GQ:DP:AD:VAF:C:PS	0|1:8:100:35:0.35:DV:2506
contig_207	18372	.	ATGTGTGTGTGTGTGTGTGTGTGTGTG	A	0.3	refCall	.	GT:GQ:DP:AD:VAF:C	./.:13:79:13:0.164557:DV
contig_207	18420	.	G	A	0.6	refCall	.	GT:GQ:DP:AD:VAF:C	./.:9:62:36:0.580645:DV
contig_207	18603	.	A	G	7	PASS	.	GT:GQ:DP:AD:VAF:C:PS	1|0:7:96:35:0.364583:DV:2506
contig_207	18715	.	AAATAT	A	1.4	refCall	.	GT:GQ:DP:AD:VAF:C	./.:6:89:23:0.258427:DV
contig_207	18916	.	C	G	22	PASS	.	GT:GQ:DP:AD:VAF:C:PS	0|1:21:84:31:0.369048:DV:2506
contig_207	18921	.	C	T	2.1	refCall	.	GT:GQ:DP:AD:VAF:C	./.:4:86:28:0.325581:DV
contig_207	18938	.	G	C	1.8	refCall	.	GT:GQ:DP:AD:VAF:C	./.:5:85:25:0.294118:DV
contig_207	19220	.	C	A	17	PASS	.	GT:GQ:DP:AD:VAF:C:PS	0|1:17:73:29:0.397:P:2506
contig_207	19246	.	C	T	15	PASS	.	GT:GQ:DP:AD:VAF:C:PS	0|1:15:73:30:0.410959:DV:2506
contig_207	19247	.	G	T	14.4	PASS	.	GT:GQ:DP:AD:VAF:C:PS	0|1:14:74:30:0.405405:DV:2506
contig_207	19262	.	G	A	20	PASS	.	GT:GQ:DP:AD:VAF:C:PS	0|1:20:74:31:0.419:P:2506
contig_207	19404	.	T	A	0.5	refCall	.	GT:GQ:DP:AD:VAF:C	./.:10:64:13:0.203125:DV
contig_207	19412	.	G	A	16	PASS	.	GT:GQ:DP:AD:VAF:C:PS	0|1:16:73:31:0.425:P:2506
contig_207	19484	.	G	A	22	PASS	.	GT:GQ:DP:AD:VAF:C:PS	0|1:22:66:26:0.394:P:2506
contig_207	19604	.	G	A	19.9	PASS	.	GT:GQ:DP:AD:VAF:C:PS	0|1:20:54:23:0.425926:DV:2506
contig_207	19838	.	A	T	20	PASS	.	GT:GQ:DP:AD:VAF:C:PS	0|1:20:44:17:0.386:P:2506
contig_207	19849	.	T	A	9.2	PASS	.	GT:GQ:DP:AD:VAF:C:PS	1|0:9:51:20:0.392157:DV:2506
contig_207	19921	.	A	G	5.1	PASS	.	GT:GQ:DP:AD:VAF:C:PS	0|1:3:42:28:0.666667:DV:2506
contig_207	19922	.	A	G	1.9	refCall	.	GT:GQ:DP:AD:VAF:C	./.:4:46:30:0.652174:DV
contig_207	20010	.	G	A	5.2	PASS	.	GT:GQ:DP:AD:VAF:C:PS	1|0:5:39:13:0.333333:DV:2506
contig_207	20108	.	T	A	36.9	PASS	.	GT:GQ:DP:AD:VAF:C	1/1:25:36:31:0.861111:DV
contig_207	20112	.	TCTCTCTCTCTCTC	T	10.6	PASS	.	GT:GQ:DP:AD:VAF:C	1/1:7:36:6:0.166667:DV
contig_207	20139	.	C	T	1.7	refCall	.	GT:GQ:DP:AD:VAF:C	./.:5:35:6:0.171429:DV
contig_207	20164	.	T	A	15.9	PASS	.	GT:GQ:DP:AD:VAF:C:PS	1|0:15:30:11:0.366667:DV:2506
contig_207	20852	.	T	A	5.3	PASS	.	GT:GQ:DP:AD:VAF:C:PS	0|1:5:24:7:0.291667:DV:2506
contig_207	20862	.	C	CTT	1.6	refCall	.	GT:GQ:DP:AD:VAF:C	./.:5:23:12:0.521739:DV
contig_207	20929	.	A	G	2.6	refCall	.	GT:GQ:DP:AD:VAF:C	./.:3:22:11:0.5:DV
contig_207	21218	.	A	G	3.7	PASS	.	GT:GQ:DP:AD:VAF:C:PS	0|1:4:19:9:0.473684:DV:2506
contig_207	21232	.	C	CTGATTG	0.5	refCall	.	GT:GQ:DP:AD:VAF:C	./.:10:18:4:0.222222:DV
contig_207	21311	.	T	C	0.2	refCall	.	GT:GQ:DP:AD:VAF:C	./.:14:18:6:0.333333:DV
contig_207	21315	.	T	A	0.2	refCall	.	GT:GQ:DP:AD:VAF:C	./.:14:17:5:0.294118:DV
contig_207	21317	.	C	T	0.2	refCall	.	GT:GQ:DP:AD:VAF:C	./.:13:16:4:0.25:DV
contig_207	21331	.	G	A	0.4	refCall	.	GT:GQ:DP:AD:VAF:C	./.:11:18:5:0.277778:DV
contig_207	21344	.	C	T	17	PASS	.	GT:GQ:DP:AD:VAF:C:PS	0|1:17:17:6:0.353:P:2506
contig_207	21389	.	T	C	2.4	refCall	.	GT:GQ:DP:AD:VAF:C	./.:4:16:8:0.5:DV
contig_207	21391	.	A	G	3.3	PASS	.	GT:GQ:DP:AD:VAF:C:PS	0|1:3:16:8:0.5:DV:2506
contig_207	21507	.	A	T	14.3	PASS	.	GT:GQ:DP:AD:VAF:C	1/1:5:15:10:0.666667:DV
contig_207	21559	.	T	C	15.6	PASS	.	GT:GQ:DP:AD:VAF:C	1/1:6:12:8:0.666667:DV
contig_207	21598	.	C	T	3.9	PASS	.	GT:GQ:DP:AD:VAF:C:PS	0|1:3:11:7:0.636364:DV:2506
contig_207	21615	.	C	A	4.9	PASS	.	GT:GQ:DP:AD:VAF:C:PS	0|1:4:9:5:0.555556:DV:2506
contig_207	21738	.	A	G	0.1	refCall	.	GT:GQ:DP:AD:VAF:C	./.:15:6:4:0.666667:DV
contig_207	21785	.	T	TGA	0.4	refCall	.	GT:GQ:DP:AD:VAF:C	./.:10:6:4:0.666667:DV
contig_207	21792	.	G	T	0	refCall	.	GT:GQ:DP:AD:VAF:C	0/0:22:5:3:0.6:DV
contig_207	21794	.	G	C	0	refCall	.	GT:GQ:DP:AD:VAF:C	0/0:22:6:3:0.5:DV
contig_207	21848	.	G	A	16	PASS	.	GT:GQ:DP:AD:VAF:C:PS	0|1:16:6:4:0.667:P:2506
contig_207	21870	.	G	T	0.2	refCall	.	GT:GQ:DP:AD:VAF:C	./.:14:5:4:0.8:DV
contig_207	21876	.	A	AAT	0.5	refCall	.	GT:GQ:DP:AD:VAF:C	./.:9:5:4:0.8:DV
contig_207	21893	.	C	T	0.8	refCall	.	GT:GQ:DP:AD:VAF:C	./.:8:4:3:0.75:DV
contig_207	21895	.	A	T	1.4	refCall	.	GT:GQ:DP:AD:VAF:C	./.:6:5:4:0.8:DV
contig_207	21943	.	C	T	0.3	refCall	.	GT:GQ:DP:AD:VAF:C	./.:11:4:3:0.75:DV
contig_207	22016	.	G	A	0.1	refCall	.	GT:GQ:DP:AD:VAF:C	./.:16:4:2:0.5:DV
contig_2072	945	.	A	C	18	PASS	.	GT:GQ:DP:AD:VAF:C:PS	0|1:18:61:18:0.295:P:944
contig_2072	970	.	A	G	18	PASS	.	GT:GQ:DP:AD:VAF:C:PS	0|1:18:62:21:0.339:P:944
contig_2072	1014	.	C	T	16.9	PASS	.	GT:GQ:DP:AD:VAF:C:PS	0|1:17:60:21:0.35:DV:944
contig_2072	1019	.	T	A	24	PASS	.	GT:GQ:DP:AD:VAF:C:PS	0|1:24:60:18:0.3:DV:944
contig_2072	1023	.	C	A	24.2	PASS	.	GT:GQ:DP:AD:VAF:C:PS	0|1:24:59:19:0.322034:DV:944
contig_2072	4989	.	TA	T	7.4	PASS	.	GT:GQ:DP:AD:VAF:C	1/1:7:55:26:0.472727:DV
contig_2072	4990	.	A	T	0.2	refCall	.	GT:GQ:DP:AD:VAF:C	./.:14:29:8:0.275862:DV
contig_2073	121	.	T	C	8.5	PASS	.	GT:GQ:DP:AD:VAF:C	0/1:5:3:2:0.666667:DV
contig_2073	382	.	T	C	0.5	refCall	.	GT:GQ:DP:AD:VAF:C	./.:10:3:2:0.666667:DV
contig_2073	543	.	A	T	2.9	refCall	.	GT:GQ:DP:AD:VAF:C	./.:3:5:2:0.4:DV
contig_2073	567	.	C	T	16.3	PASS	.	GT:GQ:DP:AD:VAF:C	1/1:3:5:4:0.8:DV
contig_2073	732	.	G	A	20.9	PASS	.	GT:GQ:DP:AD:VAF:C	1/1:5:5:4:0.8:DV
contig_2073	856	.	C	T	6.5	PASS	.	GT:GQ:DP:AD:VAF:C:PS	0|1:6:6:3:0.5:DV:855
contig_2073	860	.	C	T	12	PASS	.	GT:GQ:DP:AD:VAF:C	0/1:5:6:5:0.833333:DV
contig_2073	924	.	T	C	2.5	refCall	.	GT:GQ:DP:AD:VAF:C	./.:4:7:2:0.285714:DV
contig_2073	934	.	C	T	3.2	PASS	.	GT:GQ:DP:AD:VAF:C:PS	0|1:3:7:2:0.285714:DV:855
contig_2073	1015	.	C	T	1	refCall	.	GT:GQ:DP:AD:VAF:C	./.:7:11:6:0.545455:DV
contig_2073	1017	.	T	C	0.7	refCall	.	GT:GQ:DP:AD:VAF:C	./.:8:10:6:0.6:DV
contig_2073	1022	.	C	T	10	PASS	.	GT:GQ:DP:AD:VAF:C	1/1:6:11:10:0.909091:DV
contig_2073	1024	.	G	A	11.3	PASS	.	GT:GQ:DP:AD:VAF:C	1/1:9:10:9:0.9:DV
contig_2073	1034	.	CT	C	5.9	PASS	.	GT:GQ:DP:AD:VAF:C	1/1:5:11:10:0.909091:DV
contig_2073	1037	.	AG	A	1.1	refCall	.	GT:GQ:DP:AD:VAF:C	./.:6:11:9:0.818182:DV
contig_2073	1040	.	CAA	C	3.2	PASS	.	GT:GQ:DP:AD:VAF:C	1/1:3:11:9:0.818182:DV
contig_2073	1044	.	A	T	2.9	refCall	.	GT:GQ:DP:AD:VAF:C	./.:3:10:9:0.9:DV
contig_2073	1045	.	C	T	0.6	refCall	.	GT:GQ:DP:AD:VAF:C	./.:9:11:10:0.909091:DV
contig_2073	1051	.	CG	C	5.2	PASS	.	GT:GQ:DP:AD:VAF:C	1/1:5:11:8:0.727273:DV
contig_2073	1055	.	T	TA	1.9	refCall	.	GT:GQ:DP:AD:VAF:C	./.:5:11:6:0.545455:DV
contig_2073	1489	.	C	CAG	17.8	PASS	.	GT:GQ:DP:AD:VAF:C	1/1:6:11:8:0.727273:DV
contig_2073	1506	.	A	AATACG	10.7	PASS	.	GT:GQ:DP:AD:VAF:C	1/1:4:12:6:0.5:DV
contig_2073	1522	.	G	T	17.3	PASS	.	GT:GQ:DP:AD:VAF:C	1/1:5:12:9:0.75:DV
contig_2073	1523	.	A	T	21.1	PASS	.	GT:GQ:DP:AD:VAF:C	1/1:8:11:10:0.909091:DV
contig_2073	1616	.	C	CA	13	PASS	.	GT:GQ:DP:AD:VAF:C	1/1:5:12:9:0.75:DV
contig_2073	1905	.	A	AT	6.4	PASS	.	GT:GQ:DP:AD:VAF:C:PS	1|0:3:12:8:0.666667:DV:855
contig_2073	1916	.	C	CT	3.5	refCall	.	GT:GQ:DP:AD:VAF:C	./.:3:12:10:0.833333:DV
contig_2073	1936	.	TAC	CAC,T	11.5	PASS	.	GT:GQ:DP:AD:VAF:C:PS	0|2:3:10:6,3:0.6,0.3:DV:855
contig_2073	1938	.	C	T	8.6	PASS	.	GT:GQ:DP:AD:VAF:C:PS	0|1:5:9:6:0.666667:DV:855
contig_2073	2099	.	G	GATAT	4	PASS	.	GT:GQ:DP:AD:VAF:C:PS	0|1:4:21:6:0.285714:DV:855
contig_2073	2136	.	A	AAAATC	15	PASS	.	GT:GQ:DP:AD:VAF:C	1/1:15:26:20:0.769:P
contig_2073	2296	.	C	T	18	PASS	.	GT:GQ:DP:AD:VAF:C:PS	1|0:18:33:17:0.515:P:855
contig_2073	3412	.	G	C	17	PASS	.	GT:GQ:DP:AD:VAF:C:PS	1|0:17:37:19:0.514:P:855
contig_2073	3807	.	C	T	17	PASS	.	GT:GQ:DP:AD:VAF:C:PS	0|1:17:39:20:0.513:P:855
contig_2073	4565	.	ACCTT	A	16	PASS	.	GT:GQ:DP:AD:VAF:C:PS	0|1:16:40:15:0.375:P:855
contig_2073	5512	.	A	T	19	PASS	.	GT:GQ:DP:AD:VAF:C:PS	1|0:19:37:16:0.432:P:855
contig_2073	5833	.	TAC	T	9.5	PASS	.	GT:GQ:DP:AD:VAF:C:PS	1|0:3:37:12:0.324324:DV:855
contig_2073	5903	.	T	C	19.2	PASS	.	GT:GQ:DP:AD:VAF:C	0/1:6:37:25:0.675676:DV
contig_2073	6194	.	TTGTGTGTGTGTG	T	5.4	PASS	.	GT:GQ:DP:AD:VAF:C:PS	1|0:5:34:6:0.176471:DV:855
contig_2073	6230	.	G	A	9.1	PASS	.	GT:GQ:DP:AD:VAF:C:PS	1|0:9:32:9:0.28125:DV:855
contig_2073	6252	.	G	A	9.9	PASS	.	GT:GQ:DP:AD:VAF:C:PS	1|0:10:32:10:0.3125:DV:855
contig_2073	7000	.	T	A	18	PASS	.	GT:GQ:DP:AD:VAF:C:PS	0|1:18:39:15:0.385:P:855
contig_2073	7018	.	A	T	17	PASS	.	GT:GQ:DP:AD:VAF:C:PS	0|1:17:39:16:0.41:P:855
contig_2073	8275	.	G	C	20	PASS	.	GT:GQ:DP:AD:VAF:C:PS	0|1:20:45:19:0.422:P:855
contig_2073	9044	.	C	T	19	PASS	.	GT:GQ:DP:AD:VAF:C:PS	0|1:19:44:18:0.409:P:855
contig_2073	9225	.	A	G	18	PASS	.	GT:GQ:DP:AD:VAF:C:PS	1|0:18:47:24:0.511:P:855
contig_2073	9686	.	T	C	19	PASS	.	GT:GQ:DP:AD:VAF:C:PS	0|1:19:42:23:0.548:P:855
contig_2073	10247	.	TATATA	T	1.5	refCall	.	GT:GQ:DP:AD:VAF:C	./.:5:36:7:0.194444:DV
contig_2073	10398	.	A	T	19	PASS	.	GT:GQ:DP:AD:VAF:C:PS	0|1:19:40:19:0.475:P:855
contig_2073	11838	.	G	A	18	PASS	.	GT:GQ:DP:AD:VAF:C:PS	1|0:18:42:16:0.381:P:855
contig_2073	12653	.	G	A	17	PASS	.	GT:GQ:DP:AD:VAF:C:PS	1|0:17:52:18:0.346:P:855
contig_2073	13137	.	C	A	29	PASS	.	GT:GQ:DP:AD:VAF:C:PS	1|0:29:50:13:0.26:DV:855
contig_2073	14614	.	C	T	21	PASS	.	GT:GQ:DP:AD:VAF:C:PS	0|1:21:54:26:0.481:P:855
contig_2073	15618	.	A	G	16	PASS	.	GT:GQ:DP:AD:VAF:C:PS	0|1:16:50:22:0.44:P:855
contig_2073	16640	.	T	A	69.2	PASS	.	GT:GQ:DP:AD:VAF:C:PS	1|0:69:54:24:0.444444:DV:855
contig_2073	19439	.	ATATATATATATAT	A	42.3	PASS	.	GT:GQ:DP:AD:VAF:C:PS	0|1:42:52:18:0.346154:DV:855
contig_2073	19794	.	C	T	18	PASS	.	GT:GQ:DP:AD:VAF:C:PS	0|1:18:58:26:0.448:P:855
contig_2073	20915	.	C	T	19	PASS	.	GT:GQ:DP:AD:VAF:C:PS	0|1:19:51:20:0.392:P:855
contig_2073	22163	.	TTTA	T	15.3	PASS	.	GT:GQ:DP:AD:VAF:C:PS	0|1:15:33:12:0.363636:DV:855
contig_2073	22168	.	T	A	26.7	PASS	.	GT:GQ:DP:AD:VAF:C:PS	1|0:20:34:17:0.5:DV:855
contig_2073	22726	.	G	A	3.3	PASS	.	GT:GQ:DP:AD:VAF:C:PS	0|1:3:32:8:0.25:DV:855
contig_2073	22917	.	T	C	1.1	refCall	.	GT:GQ:DP:AD:VAF:C	./.:6:27:15:0.555556:DV
contig_2073	22933	.	T	C	6.7	PASS	.	GT:GQ:DP:AD:VAF:C	1/1:4:28:19:0.678571:DV
contig_2073	22957	.	T	C	2.4	refCall	.	GT:GQ:DP:AD:VAF:C	./.:4:27:15:0.555556:DV
contig_2073	22961	.	T	C	3.2	refCall	.	GT:GQ:DP:AD:VAF:C	./.:3:27:15:0.555556:DV
contig_2073	23029	.	T	C	16.3	PASS	.	GT:GQ:DP:AD:VAF:C	1/1:5:26:15:0.576923:DV
contig_2073	23117	.	T	C	11.8	PASS	.	GT:GQ:DP:AD:VAF:C	1/1:8:26:20:0.769231:DV
contig_2073	23159	.	C	T	3.3	PASS	.	GT:GQ:DP:AD:VAF:C:PS	1|0:3:42:14:0.333333:DV:855
contig_2073	23161	.	C	T	5.7	PASS	.	GT:GQ:DP:AD:VAF:C:PS	1|0:5:42:13:0.309524:DV:855
contig_2073	23163	.	C	T	3.5	PASS	.	GT:GQ:DP:AD:VAF:C:PS	1|0:3:42:14:0.333333:DV:855
contig_2073	23165	.	C	T	4.5	PASS	.	GT:GQ:DP:AD:VAF:C:PS	1|0:4:42:13:0.309524:DV:855
contig_2073	23167	.	C	T	8.2	PASS	.	GT:GQ:DP:AD:VAF:C	0/1:6:41:11:0.268293:DV
contig_2073	23169	.	T	C	0.1	refCall	.	GT:GQ:DP:AD:VAF:C	./.:18:39:11:0.282051:DV
contig_2073	23173	.	T	C	0.5	refCall	.	GT:GQ:DP:AD:VAF:C	./.:10:40:12:0.3:DV
contig_2073	23177	.	T	C	1	refCall	.	GT:GQ:DP:AD:VAF:C	./.:7:43:15:0.348837:DV
contig_2073	23181	.	T	C	0.5	refCall	.	GT:GQ:DP:AD:VAF:C	./.:10:43:15:0.348837:DV
contig_2073	23185	.	T	C	0.9	refCall	.	GT:GQ:DP:AD:VAF:C	./.:7:43:14:0.325581:DV
contig_2073	23189	.	T	C	0.5	refCall	.	GT:GQ:DP:AD:VAF:C	./.:9:44:17:0.386364:DV
contig_2073	23193	.	T	C	0.3	refCall	.	GT:GQ:DP:AD:VAF:C	./.:12:44:16:0.363636:DV
contig_2073	23209	.	C	T	3.7	PASS	.	GT:GQ:DP:AD:VAF:C	0/1:4:44:10:0.227273:DV
contig_2073	23265	.	T	C	0.2	refCall	.	GT:GQ:DP:AD:VAF:C	./.:14:42:15:0.357143:DV
contig_2073	23269	.	T	C	0.1	refCall	.	GT:GQ:DP:AD:VAF:C	./.:16:44:15:0.340909:DV
contig_2073	23273	.	T	C	0.5	refCall	.	GT:GQ:DP:AD:VAF:C	./.:9:46:13:0.282609:DV
contig_2073	23275	.	T	C	0.3	refCall	.	GT:GQ:DP:AD:VAF:C	./.:11:46:10:0.217391:DV
contig_2073	23277	.	T	C	0.4	refCall	.	GT:GQ:DP:AD:VAF:C	./.:11:46:12:0.26087:DV
contig_2073	23279	.	T	C	0.9	refCall	.	GT:GQ:DP:AD:VAF:C	./.:7:46:12:0.26087:DV
contig_2073	23281	.	T	C	0.8	refCall	.	GT:GQ:DP:AD:VAF:C	./.:8:46:13:0.282609:DV
contig_2073	23287	.	T	C	1.1	refCall	.	GT:GQ:DP:AD:VAF:C	./.:7:46:12:0.26087:DV
contig_2073	23289	.	T	C	0.8	refCall	.	GT:GQ:DP:AD:VAF:C	./.:8:46:10:0.217391:DV
contig_2073	23291	.	T	C	1	refCall	.	GT:GQ:DP:AD:VAF:C	./.:7:45:15:0.333333:DV
contig_2073	23295	.	T	C	0.5	refCall	.	GT:GQ:DP:AD:VAF:C	./.:10:45:14:0.311111:DV
contig_2073	23299	.	T	C	3.8	PASS	.	GT:GQ:DP:AD:VAF:C:PS	1|0:4:44:13:0.295455:DV:855
contig_2073	23303	.	T	C	0.7	refCall	.	GT:GQ:DP:AD:VAF:C	./.:8:42:17:0.404762:DV
contig_2073	23329	.	T	TGC	4.6	PASS	.	GT:GQ:DP:AD:VAF:C:PS	1|0:5:42:8:0.190476:DV:855
contig_2073	23350	.	G	A	16	PASS	.	GT:GQ:DP:AD:VAF:C:PS	0|1:16:47:19:0.404:P:855
contig_2073	23461	.	G	T	19	PASS	.	GT:GQ:DP:AD:VAF:C:PS	0|1:19:49:20:0.408:P:855
contig_2073	24240	.	A	C	23	PASS	.	GT:GQ:DP:AD:VAF:C:PS	0|1:23:49:22:0.449:P:855
contig_2073	24601	.	G	A	17.4	PASS	.	GT:GQ:DP:AD:VAF:C:PS	1|0:17:53:24:0.45283:DV:855
contig_2073	24603	.	G	A	13.1	PASS	.	GT:GQ:DP:AD:VAF:C:PS	1|0:13:54:19:0.351852:DV:855
contig_2073	24979	.	G	A	19	PASS	.	GT:GQ:DP:AD:VAF:C:PS	1|0:19:55:25:0.455:P:855
contig_2073	25702	.	A	C	21	PASS	.	GT:GQ:DP:AD:VAF:C:PS	0|1:21:52:23:0.442:P:855
contig_2073	27097	.	C	CTG	34.7	PASS	.	GT:GQ:DP:AD:VAF:C:PS	0|1:35:41:11:0.268293:DV:855
contig_2073	27238	.	ATAT	A,AAT	22.5	PASS	.	GT:GQ:DP:AD:VAF:C:PS	1|0:5:46:12,13:0.26087,0.282609:DV:855
contig_2073	27370	.	CT	C	0.3	refCall	.	GT:GQ:DP:AD:VAF:C	./.:12:50:17:0.34:DV
contig_2073	27644	.	CAT	C	13.6	PASS	.	GT:GQ:DP:AD:VAF:C:PS	0|1:14:48:10:0.208333:DV:855
contig_2073	28091	.	G	A	17	PASS	.	GT:GQ:DP:AD:VAF:C:PS	0|1:17:43:15:0.349:P:855
contig_2073	28538	.	A	AC	0.7	refCall	.	GT:GQ:DP:AD:VAF:C	./.:8:33:15:0.454545:DV
contig_2073	29140	.	T	G	0	refCall	.	GT:GQ:DP:AD:VAF:C	0/0:24:12:7:0.583333:DV
contig_2073	29147	.	T	A	0.1	refCall	.	GT:GQ:DP:AD:VAF:C	./.:18:13:7:0.538462:DV
contig_2073	29158	.	A	AC	11.3	PASS	.	GT:GQ:DP:AD:VAF:C	1/1:11:20:12:0.6:DV
contig_2073	29161	.	G	GTCAAATATC	8	PASS	.	GT:GQ:DP:AD:VAF:C	1/1:8:19:6:0.315789:DV
contig_2073	29246	.	T	A	0.2	refCall	.	GT:GQ:DP:AD:VAF:C	./.:13:22:6:0.272727:DV
contig_2073	29310	.	T	C	19	PASS	.	GT:GQ:DP:AD:VAF:C:PS	0|1:19:23:9:0.391:P:855
contig_2073	29321	.	T	C	10.6	PASS	.	GT:GQ:DP:AD:VAF:C:PS	1|0:10:23:10:0.434783:DV:855
contig_2073	29325	.	T	A	11.1	PASS	.	GT:GQ:DP:AD:VAF:C:PS	1|0:9:22:9:0.409091:DV:855
contig_2073	29328	.	G	A	10	PASS	.	GT:GQ:DP:AD:VAF:C:PS	1|0:5:25:10:0.4:DV:855
contig_2073	29331	.	T	C	22.4	PASS	.	GT:GQ:DP:AD:VAF:C:PS	0|1:7:22:12:0.545455:DV:855
contig_2073	29332	.	T	C	12.5	PASS	.	GT:GQ:DP:AD:VAF:C:PS	0|1:10:25:10:0.4:DV:855
contig_2073	29371	.	A	C	16.3	PASS	.	GT:GQ:DP:AD:VAF:C:PS	1|0:14:22:8:0.363636:DV:855
contig_2073	29964	.	GTATATATA	G	0.1	refCall	.	GT:GQ:DP:AD:VAF:C	./.:16:22:8:0.363636:DV
contig_2073	30918	.	TAC	T	1	refCall	.	GT:GQ:DP:AD:VAF:C	./.:7:19:6:0.315789:DV
contig_2073	31217	.	C	T	16	PASS	.	GT:GQ:DP:AD:VAF:C:PS	0|1:16:31:16:0.516:P:855
contig_2073	31920	.	AT	A	0.3	refCall	.	GT:GQ:DP:AD:VAF:C	./.:12:42:11:0.261905:DV
contig_2073	32545	.	AT	A	0.1	refCall	.	GT:GQ:DP:AD:VAF:C	./.:16:48:12:0.25:DV
contig_2073	35126	.	ATTTG	A	42.4	PASS	.	GT:GQ:DP:AD:VAF:C:PS	1|0:42:59:28:0.474576:DV:855
contig_2073	37430	.	AAATATATTAT	A	41.7	PASS	.	GT:GQ:DP:AD:VAF:C:PS	0|1:42:79:25:0.316456:DV:855
contig_2073	37749	.	GA	G	59.6	PASS	.	GT:GQ:DP:AD:VAF:C:PS	1|0:56:72:34:0.472222:DV:855
contig_2073	38413	.	T	A	18	PASS	.	GT:GQ:DP:AD:VAF:C:PS	0|1:18:76:40:0.526:P:855
contig_2073	38873	.	A	AG	32.7	PASS	.	GT:GQ:DP:AD:VAF:C:PS	1|0:33:73:21:0.287671:DV:855
contig_2073	41042	.	T	A	0.1	refCall	.	GT:GQ:DP:AD:VAF:C	./.:15:34:12:0.352941:DV
contig_2073	43731	.	ATGTGTGTGTGTGTGTG	A,ATGTGTGTGTGTGTG	25.9	PASS	.	GT:GQ:DP:AD:VAF:C:PS	2|1:3:62:14,11:0.225806,0.177419:DV:855
contig_2073	44093	.	G	T	29.8	PASS	.	GT:GQ:DP:AD:VAF:C:PS	0|1:30:59:22:0.372881:DV:855
contig_2073	44632	.	A	ATGT	14	PASS	.	GT:GQ:DP:AD:VAF:C:PS	0|1:14:44:14:0.318:P:855
contig_2073	44837	.	CACACACACACACACACACACACACACACATAT	C	9.1	PASS	.	GT:GQ:DP:AD:VAF:C:PS	1|0:9:38:9:0.236842:DV:855
contig_2073	45150	.	A	G	17	PASS	.	GT:GQ:DP:AD:VAF:C:PS	1|0:17:38:15:0.395:P:855
contig_2073	45419	.	CGT	C	16	PASS	.	GT:GQ:DP:AD:VAF:C:PS	1|0:16:46:22:0.478:P:855
contig_2073	45889	.	CTCTCTA	C	0.1	refCall	.	GT:GQ:DP:AD:VAF:C	./.:16:41:5:0.121951:DV
contig_2073	45891	.	CTCTA	C	36.4	PASS	.	GT:GQ:DP:AD:VAF:C:PS	0|1:36:34:7:0.205882:DV:855
contig_2073	46221	.	G	A	19	PASS	.	GT:GQ:DP:AD:VAF:C:PS	0|1:19:41:19:0.463:P:855
contig_2073	50120	.	A	G	50.4	PASS	.	GT:GQ:DP:AD:VAF:C:PS	0|1:50:62:22:0.354839:DV:855
contig_2073	50367	.	C	T	18	PASS	.	GT:GQ:DP:AD:VAF:C:PS	0|1:18:56:19:0.339:P:855
contig_2073	50834	.	T	C	20.9	PASS	.	GT:GQ:DP:AD:VAF:C:PS	0|1:21:57:16:0.280702:DV:855
contig_2073	53438	.	A	G	43.3	PASS	.	GT:GQ:DP:AD:VAF:C:PS	0|1:43:57:19:0.333333:DV:855
contig_2073	53630	.	A	AC	37.7	PASS	.	GT:GQ:DP:AD:VAF:C:PS	0|1:38:58:18:0.310345:DV:855
contig_2073	53631	.	G	A	52.7	PASS	.	GT:GQ:DP:AD:VAF:C:PS	0|1:53:59:20:0.338983:DV:855
contig_2073	54127	.	T	C	37.9	PASS	.	GT:GQ:DP:AD:VAF:C:PS	0|1:38:51:14:0.27451:DV:855
contig_2073	58792	.	A	C	0.6	refCall	.	GT:GQ:DP:AD:VAF:C	./.:9:5:4:0.8:DV
contig_2073	58794	.	A	T	0.6	refCall	.	GT:GQ:DP:AD:VAF:C	./.:9:5:3:0.6:DV
contig_2073	58796	.	A	C	1.2	refCall	.	GT:GQ:DP:AD:VAF:C	./.:6:5:4:0.8:DV
contig_2073	58798	.	A	T	1.9	refCall	.	GT:GQ:DP:AD:VAF:C	./.:5:5:4:0.8:DV
contig_2073	58800	.	A	T	2.7	refCall	.	GT:GQ:DP:AD:VAF:C	./.:3:5:5:1:DV
contig_2077	1746	.	CA	C	0.6	refCall	.	GT:GQ:DP:AD:VAF:C	./.:9:21:11:0.52381:DV
contig_2077	5100	.	T	C	39.7	PASS	.	GT:GQ:DP:AD:VAF:C	1/1:32:15:13:0.866667:DV
contig_2077	5104	.	T	A	39.2	PASS	.	GT:GQ:DP:AD:VAF:C	1/1:33:15:14:0.933333:DV
contig_2077	5107	.	T	A	45.1	PASS	.	GT:GQ:DP:AD:VAF:C	1/1:39:15:15:1:DV
contig_2077	5320	.	A	T	19	PASS	.	GT:GQ:DP:AD:VAF:C	1/1:19:17:17:1:P
contig_2077	7198	.	ATGATG	A	21	PASS	.	GT:GQ:DP:AD:VAF:C	1/1:21:12:12:1:P
contig_2077	8921	.	G	A	24	PASS	.	GT:GQ:DP:AD:VAF:C	1/1:24:5:5:1:P
contig_2078	534	.	A	G	0.7	refCall	.	GT:GQ:DP:AD:VAF:C	./.:8:3:2:0.666667:DV
contig_2078	593	.	A	G	3.5	PASS	.	GT:GQ:DP:AD:VAF:C	1/1:3:3:2:0.666667:DV
contig_2078	618	.	GTT	G	4.1	PASS	.	GT:GQ:DP:AD:VAF:C	1/1:4:3:3:1:DV
contig_2078	688	.	T	G	1.3	refCall	.	GT:GQ:DP:AD:VAF:C	./.:6:3:2:0.666667:DV
contig_2078	843	.	A	AC	2.6	refCall	.	GT:GQ:DP:AD:VAF:C	./.:3:3:3:1:DV
contig_2078	861	.	A	AG	0.6	refCall	.	GT:GQ:DP:AD:VAF:C	./.:9:4:3:0.75:DV
contig_2078	1452	.	ATTAAAAATGGGTTTGCACAGAGTAATAGTGGT	A	0.1	refCall	.	GT:GQ:DP:AD:VAF:C	./.:16:5:2:0.4:DV
contig_2078	1494	.	T	TTC	0.1	refCall	.	GT:GQ:DP:AD:VAF:C	./.:15:5:2:0.4:DV
contig_2078	1521	.	T	A	0.3	refCall	.	GT:GQ:DP:AD:VAF:C	./.:12:5:2:0.4:DV
contig_2078	1569	.	C	A	0.1	refCall	.	GT:GQ:DP:AD:VAF:C	./.:15:5:3:0.6:DV
contig_2078	1603	.	G	T	1.2	refCall	.	GT:GQ:DP:AD:VAF:C	./.:6:5:2:0.4:DV
contig_2078	1609	.	G	A	1.3	refCall	.	GT:GQ:DP:AD:VAF:C	./.:6:5:2:0.4:DV
contig_2078	1640	.	T	TTAAAA	0.1	refCall	.	GT:GQ:DP:AD:VAF:C	./.:15:4:2:0.5:DV
contig_2078	1669	.	C	T	0.1	refCall	.	GT:GQ:DP:AD:VAF:C	./.:15:5:3:0.6:DV
contig_2078	1671	.	T	A	1.2	refCall	.	GT:GQ:DP:AD:VAF:C	./.:6:5:2:0.4:DV
contig_2078	4180	.	A	G	18	PASS	.	GT:GQ:DP:AD:VAF:C:PS	0|1:18:12:4:0.333:P:4179
contig_2078	13178	.	C	A	33.9	PASS	.	GT:GQ:DP:AD:VAF:C	1/1:24:12:8:0.666667:DV
contig_2078	13180	.	A	C	30.4	PASS	.	GT:GQ:DP:AD:VAF:C	1/1:22:11:8:0.727273:DV
contig_2078	13348	.	A	G	12.9	PASS	.	GT:GQ:DP:AD:VAF:C	1/1:10:8:7:0.875:DV
contig_2078	13351	.	T	TC	0.8	refCall	.	GT:GQ:DP:AD:VAF:C	./.:8:8:5:0.625:DV
contig_2078	13352	.	G	C	0	refCall	.	GT:GQ:DP:AD:VAF:C	./.:19:8:2:0.25:DV
contig_2078	13355	.	A	T	0.8	refCall	.	GT:GQ:DP:AD:VAF:C	./.:8:8:5:0.625:DV
contig_2078	13360	.	G	GTTAAT	0.2	refCall	.	GT:GQ:DP:AD:VAF:C	./.:15:7:4:0.571429:DV
contig_2078	13361	.	C	T	1.4	refCall	.	GT:GQ:DP:AD:VAF:C	./.:6:7:5:0.714286:DV
contig_2078	13364	.	G	GGAGCAACAAATTC	1.2	refCall	.	GT:GQ:DP:AD:VAF:C	./.:6:7:4:0.571429:DV
contig_2078	13379	.	C	T	13.9	PASS	.	GT:GQ:DP:AD:VAF:C	1/1:13:7:5:0.714286:DV
contig_2078	13380	.	G	T	27.8	PASS	.	GT:GQ:DP:AD:VAF:C	1/1:22:7:6:0.857143:DV
contig_2078	13394	.	A	AG	1.9	refCall	.	GT:GQ:DP:AD:VAF:C	./.:4:7:4:0.571429:DV
contig_2078	13421	.	G	GA	6.5	PASS	.	GT:GQ:DP:AD:VAF:C	1/1:6:6:6:1:DV
contig_2078	13424	.	C	CA	3	refCall	.	GT:GQ:DP:AD:VAF:C	./.:3:6:6:1:DV
contig_2078	13469	.	GATATTGT	G	12.1	PASS	.	GT:GQ:DP:AD:VAF:C	1/1:11:7:4:0.571429:DV
contig_2078	13505	.	A	AG	3.6	PASS	.	GT:GQ:DP:AD:VAF:C	1/1:4:7:4:0.571429:DV
contig_2078	13800	.	G	T	8	PASS	.	GT:GQ:DP:AD:VAF:C	1/1:8:4:3:0.75:P
contig_2078	13802	.	A	T	7	PASS	.	GT:GQ:DP:AD:VAF:C	1/1:7:4:3:0.75:P
contig_2078	13832	.	C	T	6	PASS	.	GT:GQ:DP:AD:VAF:C	1/1:6:4:3:0.75:P
contig_208	276	.	T	C	11.5	PASS	.	GT:GQ:DP:AD:VAF:C	0/1:4:15:10:0.666667:DV
contig_208	327	.	AT	A	12.7	PASS	.	GT:GQ:DP:AD:VAF:C	1/1:8:15:11:0.733333:DV
contig_208	332	.	AATAT	A	20.8	PASS	.	GT:GQ:DP:AD:VAF:C	1/1:13:15:10:0.666667:DV
contig_208	379	.	T	G	19	PASS	.	GT:GQ:DP:AD:VAF:C	1/1:19:21:18:0.857:P
contig_208	422	.	T	G	8.3	PASS	.	GT:GQ:DP:AD:VAF:C	0/1:5:24:15:0.625:DV
contig_208	605	.	C	T	11.1	PASS	.	GT:GQ:DP:AD:VAF:C	0/1:10:33:22:0.666667:DV
contig_208	815	.	ATTG	A	1.8	refCall	.	GT:GQ:DP:AD:VAF:C	./.:5:33:7:0.212121:DV
contig_208	914	.	G	A	9.8	PASS	.	GT:GQ:DP:AD:VAF:C:PS	0|1:8:34:24:0.705882:DV:913
contig_208	984	.	G	A	11.7	PASS	.	GT:GQ:DP:AD:VAF:C:PS	0|1:8:34:24:0.705882:DV:983
contig_208	1014	.	T	A	9.5	PASS	.	GT:GQ:DP:AD:VAF:C	0/1:8:34:20:0.588235:DV
contig_208	1276	.	G	A	15.6	PASS	.	GT:GQ:DP:AD:VAF:C	0/1:9:35:25:0.714286:DV
contig_208	1567	.	C	T	8.3	PASS	.	GT:GQ:DP:AD:VAF:C:PS	1|0:8:35:17:0.485714:DV:1566
contig_208	1902	.	G	A	12	PASS	.	GT:GQ:DP:AD:VAF:C:PS	1|0:10:34:24:0.705882:DV:1901
contig_208	1924	.	C	T	14.5	PASS	.	GT:GQ:DP:AD:VAF:C:PS	1|0:10:37:25:0.675676:DV:1923
contig_208	1949	.	A	C	3.9	PASS	.	GT:GQ:DP:AD:VAF:C:PS	1|0:4:37:15:0.405405:DV:1948
contig_208	2148	.	G	A	17	PASS	.	GT:GQ:DP:AD:VAF:C:PS	1|0:13:41:28:0.682927:DV:2147
contig_208	2245	.	G	A	2.6	refCall	.	GT:GQ:DP:AD:VAF:C	./.:3:44:19:0.431818:DV
contig_208	2378	.	A	C	19.4	PASS	.	GT:GQ:DP:AD:VAF:C:PS	1|0:13:45:30:0.666667:DV:2377
contig_208	2466	.	TA	T	0	refCall	.	GT:GQ:DP:AD:VAF:C	0/0:21:56:10:0.178571:DV
contig_208	2574	.	A	T	0.3	refCall	.	GT:GQ:DP:AD:VAF:C	./.:12:58:12:0.206897:DV
contig_208	2819	.	G	A	0.1	refCall	.	GT:GQ:DP:AD:VAF:C	./.:15:58:12:0.206897:DV
contig_208	2902	.	C	T	17	PASS	.	GT:GQ:DP:AD:VAF:C	0/1:17:62:35:0.565:P
contig_208	2957	.	G	A	23	PASS	.	GT:GQ:DP:AD:VAF:C	0/1:23:62:30:0.484:P
contig_208	2984	.	T	TCGAACATTTCAGATCAAAACAATCG	2.7	refCall	.	GT:GQ:DP:AD:VAF:C	./.:3:66:9:0.136364:DV
contig_208	3211	.	C	T	0.6	refCall	.	GT:GQ:DP:AD:VAF:C	./.:9:64:15:0.234375:DV
contig_208	3238	.	G	A	19.2	PASS	.	GT:GQ:DP:AD:VAF:C:PS	1|0:10:67:49:0.731343:DV:2377
contig_208	3253	.	CGG	C	2.3	refCall	.	GT:GQ:DP:AD:VAF:C	./.:4:66:22:0.333333:DV
contig_208	3264	.	T	G	0.3	refCall	.	GT:GQ:DP:AD:VAF:C	./.:11:67:20:0.298507:DV
contig_208	3267	.	G	A	0.7	refCall	.	GT:GQ:DP:AD:VAF:C	./.:8:65:19:0.292308:DV
contig_208	3337	.	C	T	3.1	PASS	.	GT:GQ:DP:AD:VAF:C	0/1:3:47:10:0.212766:DV
contig_208	3545	.	AT	A	0.8	refCall	.	GT:GQ:DP:AD:VAF:C	./.:8:76:19:0.25:DV
contig_208	3574	.	A	AT	0.2	refCall	.	GT:GQ:DP:AD:VAF:C	./.:14:83:24:0.289157:DV
contig_208	3721	.	T	A	0.2	refCall	.	GT:GQ:DP:AD:VAF:C	./.:15:87:24:0.275862:DV
contig_208	3779	.	T	C	16	PASS	.	GT:GQ:DP:AD:VAF:C:PS	1|0:16:91:37:0.407:P:2377
contig_208	3814	.	C	T	0.2	refCall	.	GT:GQ:DP:AD:VAF:C	./.:14:86:23:0.267442:DV
contig_208	4077	.	C	T	8.1	PASS	.	GT:GQ:DP:AD:VAF:C	0/1:8:93:28:0.301075:DV
contig_208	4229	.	T	G	0.2	refCall	.	GT:GQ:DP:AD:VAF:C	./.:14:98:27:0.27551:DV
contig_208	4302	.	G	C	0.3	refCall	.	GT:GQ:DP:AD:VAF:C	./.:12:102:30:0.294118:DV
contig_208	4531	.	G	A	6.7	PASS	.	GT:GQ:DP:AD:VAF:C	0/1:7:133:43:0.323308:DV
contig_208	4586	.	T	A	20	PASS	.	GT:GQ:DP:AD:VAF:C:PS	1|0:20:125:60:0.48:P:2377
contig_208	4798	.	C	T	4.6	PASS	.	GT:GQ:DP:AD:VAF:C	0/1:5:140:51:0.364286:DV
contig_208	4824	.	G	A	0.4	refCall	.	GT:GQ:DP:AD:VAF:C	./.:11:133:32:0.240602:DV
contig_208	4883	.	T	TACATAACATAAAATAC	14	PASS	.	GT:GQ:DP:AD:VAF:C:PS	1|0:14:125:34:0.272:P:2377
contig_208	4994	.	T	C	17	PASS	.	GT:GQ:DP:AD:VAF:C:PS	1|0:17:125:57:0.456:P:2377
contig_208	5030	.	A	G	6.7	PASS	.	GT:GQ:DP:AD:VAF:C	0/1:7:135:67:0.496296:DV
contig_208	5086	.	T	C	16	PASS	.	GT:GQ:DP:AD:VAF:C:PS	1|0:16:121:52:0.43:P:2377
contig_208	5092	.	C	T	13.4	PASS	.	GT:GQ:DP:AD:VAF:C:PS	1|0:13:115:36:0.313043:DV:2377
contig_208	5214	.	A	T	1.2	refCall	.	GT:GQ:DP:AD:VAF:C	./.:6:138:44:0.318841:DV
contig_208	5400	.	CTATCG	C	12	PASS	.	GT:GQ:DP:AD:VAF:C:PS	1|0:12:125:39:0.312:P:2377
contig_208	5430	.	TAA	T	0	refCall	.	GT:GQ:DP:AD:VAF:C	0/0:21:135:29:0.214815:DV
contig_208	5473	.	CAAAATATAT	C	28.6	PASS	.	GT:GQ:DP:AD:VAF:C	1/1:13:117:53:0.452991:DV
contig_208	5502	.	G	A	4.2	PASS	.	GT:GQ:DP:AD:VAF:C:PS	1|0:4:118:47:0.398305:DV:2377
contig_208	5646	.	T	A	3.4	PASS	.	GT:GQ:DP:AD:VAF:C:PS	1|0:3:126:43:0.34127:DV:2377
contig_208	5656	.	T	C	0.3	refCall	.	GT:GQ:DP:AD:VAF:C	./.:11:126:33:0.261905:DV
contig_208	5744	.	T	A	0.3	refCall	.	GT:GQ:DP:AD:VAF:C	./.:12:123:33:0.268293:DV
contig_208	5792	.	A	G	2.5	refCall	.	GT:GQ:DP:AD:VAF:C	./.:4:111:45:0.405405:DV
contig_208	5834	.	T	A	0.1	refCall	.	GT:GQ:DP:AD:VAF:C	./.:19:115:31:0.269565:DV
contig_208	5856	.	A	T	0.4	refCall	.	GT:GQ:DP:AD:VAF:C	./.:10:113:31:0.274336:DV
contig_208	5864	.	C	T	16.6	PASS	.	GT:GQ:DP:AD:VAF:C:PS	1|0:16:113:39:0.345133:DV:2377
contig_208	5871	.	TA	T	9.2	PASS	.	GT:GQ:DP:AD:VAF:C:PS	1|0:9:112:35:0.3125:DV:2377
contig_208	5987	.	G	A	4.7	PASS	.	GT:GQ:DP:AD:VAF:C:PS	1|0:5:110:36:0.327273:DV:2377
contig_208	5991	.	G	A	0.1	refCall	.	GT:GQ:DP:AD:VAF:C	./.:16:109:29:0.266055:DV
contig_208	6147	.	T	A	0	refCall	.	GT:GQ:DP:AD:VAF:C	0/0:31:108:25:0.231481:DV
contig_208	6245	.	T	C	0	refCall	.	GT:GQ:DP:AD:VAF:C	0/0:26:107:27:0.252336:DV
contig_208	6303	.	CG	C	18.4	PASS	.	GT:GQ:DP:AD:VAF:C	1/1:17:103:75:0.728155:DV
contig_208	6319	.	A	G	0	refCall	.	GT:GQ:DP:AD:VAF:C	0/0:21:102:27:0.264706:DV
contig_208	6326	.	CATATATATATATATATATATATATAT	C	14.9	PASS	.	GT:GQ:DP:AD:VAF:C:PS	1|0:3:101:42:0.415842:DV:2377
contig_208	6513	.	C	T	2	refCall	.	GT:GQ:DP:AD:VAF:C	./.:4:103:32:0.31068:DV
contig_208	6678	.	T	C	1.9	refCall	.	GT:GQ:DP:AD:VAF:C	./.:4:95:41:0.431579:DV
contig_208	6767	.	G	C	0	refCall	.	GT:GQ:DP:AD:VAF:C	0/0:24:86:18:0.209302:DV
contig_208	6792	.	C	T	4.1	PASS	.	GT:GQ:DP:AD:VAF:C:PS	1|0:4:84:28:0.333333:DV:2377
contig_208	6959	.	T	G	0.7	refCall	.	GT:GQ:DP:AD:VAF:C	./.:8:79:23:0.291139:DV
contig_208	7021	.	A	G	0.1	refCall	.	GT:GQ:DP:AD:VAF:C	./.:19:63:13:0.206349:DV
contig_208	7050	.	G	GT	0.1	refCall	.	GT:GQ:DP:AD:VAF:C	./.:19:63:12:0.190476:DV
contig_208	7052	.	T	C	0.2	refCall	.	GT:GQ:DP:AD:VAF:C	./.:15:62:18:0.290323:DV
contig_208	7085	.	G	A	0.3	refCall	.	GT:GQ:DP:AD:VAF:C	./.:12:63:24:0.380952:DV
contig_208	7090	.	G	A	0.1	refCall	.	GT:GQ:DP:AD:VAF:C	./.:18:63:17:0.269841:DV
contig_208	7099	.	C	T	0	refCall	.	GT:GQ:DP:AD:VAF:C	0/0:21:60:11:0.183333:DV
contig_208	7139	.	A	C	0	refCall	.	GT:GQ:DP:AD:VAF:C	0/0:24:62:11:0.177419:DV
contig_208	7186	.	G	T	0	refCall	.	GT:GQ:DP:AD:VAF:C	0/0:25:61:11:0.180328:DV
contig_208	7202	.	A	G	0.2	refCall	.	GT:GQ:DP:AD:VAF:C	./.:13:62:26:0.419355:DV
contig_208	7203	.	G	GTTTA	0	refCall	.	GT:GQ:DP:AD:VAF:C	0/0:36:62:12:0.193548:DV
contig_208	7225	.	T	C	0	refCall	.	GT:GQ:DP:AD:VAF:C	0/0:22:61:11:0.180328:DV
contig_208	7230	.	T	C	0	refCall	.	GT:GQ:DP:AD:VAF:C	0/0:26:60:11:0.183333:DV
contig_208	7247	.	A	G	0	refCall	.	GT:GQ:DP:AD:VAF:C	0/0:27:59:11:0.186441:DV
contig_208	7267	.	A	G	0	refCall	.	GT:GQ:DP:AD:VAF:C	0/0:25:60:9:0.15:DV
contig_208	7293	.	A	T	0	refCall	.	GT:GQ:DP:AD:VAF:C	0/0:24:61:12:0.196721:DV
contig_208	7337	.	G	A	0	refCall	.	GT:GQ:DP:AD:VAF:C	0/0:20:62:14:0.225806:DV
contig_208	7407	.	G	A	0.1	refCall	.	GT:GQ:DP:AD:VAF:C	./.:18:55:15:0.272727:DV
contig_208	7424	.	C	T	2.8	refCall	.	GT:GQ:DP:AD:VAF:C	./.:3:55:24:0.436364:DV
contig_208	7433	.	T	TGCAGCAG	0	refCall	.	GT:GQ:DP:AD:VAF:C	0/0:27:55:7:0.127273:DV
contig_208	7462	.	T	C	0.1	refCall	.	GT:GQ:DP:AD:VAF:C	./.:19:54:13:0.240741:DV
contig_208	7464	.	A	G	3.4	PASS	.	GT:GQ:DP:AD:VAF:C:PS	1|0:3:53:21:0.396226:DV:2377
contig_208	7535	.	A	G	0.1	refCall	.	GT:GQ:DP:AD:VAF:C	./.:18:53:12:0.226415:DV
contig_208	7545	.	G	A	0	refCall	.	GT:GQ:DP:AD:VAF:C	0/0:20:53:13:0.245283:DV
contig_208	7560	.	TA	T	10.6	PASS	.	GT:GQ:DP:AD:VAF:C	1/1:7:48:38:0.791667:DV
contig_208	7577	.	G	A	0.7	refCall	.	GT:GQ:DP:AD:VAF:C	./.:8:49:22:0.44898:DV
contig_208	7625	.	C	T	0.3	refCall	.	GT:GQ:DP:AD:VAF:C	./.:11:49:22:0.44898:DV
contig_208	7640	.	C	G	0	refCall	.	GT:GQ:DP:AD:VAF:C	0/0:22:48:9:0.1875:DV
contig_208	7654	.	T	C	0.1	refCall	.	GT:GQ:DP:AD:VAF:C	./.:18:49:20:0.408163:DV
contig_208	7660	.	G	A	0	refCall	.	GT:GQ:DP:AD:VAF:C	./.:19:49:12:0.244898:DV
contig_208	7662	.	A	G	0.3	refCall	.	GT:GQ:DP:AD:VAF:C	./.:12:47:19:0.404255:DV
contig_208	7677	.	G	A	0	refCall	.	GT:GQ:DP:AD:VAF:C	0/0:21:45:11:0.244444:DV
contig_208	7678	.	A	C	0	refCall	.	GT:GQ:DP:AD:VAF:C	0/0:21:47:10:0.212766:DV
contig_208	7685	.	T	C	0	refCall	.	GT:GQ:DP:AD:VAF:C	0/0:23:46:9:0.195652:DV
contig_208	7696	.	T	C	0.1	refCall	.	GT:GQ:DP:AD:VAF:C	./.:15:50:16:0.32:DV
contig_208	7739	.	A	G	0	refCall	.	GT:GQ:DP:AD:VAF:C	0/0:26:48:9:0.1875:DV
contig_208	7743	.	C	A	0	refCall	.	GT:GQ:DP:AD:VAF:C	0/0:27:47:10:0.212766:DV
contig_208	7774	.	G	A	0	refCall	.	GT:GQ:DP:AD:VAF:C	0/0:24:47:11:0.234043:DV
contig_208	7780	.	A	G	0	refCall	.	GT:GQ:DP:AD:VAF:C	0/0:27:49:12:0.244898:DV
contig_208	7804	.	AT	A	1	refCall	.	GT:GQ:DP:AD:VAF:C	./.:7:49:18:0.367347:DV
contig_208	7836	.	T	TA	1.6	refCall	.	GT:GQ:DP:AD:VAF:C	./.:5:35:10:0.285714:DV
contig_208	7851	.	T	A	0.1	refCall	.	GT:GQ:DP:AD:VAF:C	./.:18:41:13:0.317073:DV
contig_208	7891	.	T	C	0	refCall	.	GT:GQ:DP:AD:VAF:C	0/0:25:44:9:0.204545:DV
contig_208	7898	.	GTA	G	0	refCall	.	GT:GQ:DP:AD:VAF:C	0/0:28:48:10:0.208333:DV
contig_208	7983	.	T	C	0	refCall	.	GT:GQ:DP:AD:VAF:C	0/0:30:44:10:0.227273:DV
contig_208	8065	.	G	A	0	refCall	.	GT:GQ:DP:AD:VAF:C	0/0:28:47:13:0.276596:DV
contig_208	8157	.	T	C	0	refCall	.	GT:GQ:DP:AD:VAF:C	0/0:28:50:11:0.22:DV
contig_208	8170	.	G	A	0	refCall	.	GT:GQ:DP:AD:VAF:C	0/0:31:47:7:0.148936:DV
contig_208	8195	.	C	CTCAT	0	refCall	.	GT:GQ:DP:AD:VAF:C	0/0:27:47:8:0.170213:DV
contig_208	8405	.	C	T	0	refCall	.	GT:GQ:DP:AD:VAF:C	0/0:24:44:9:0.204545:DV
contig_208	8639	.	T	TTAAATCGG	11	PASS	.	GT:GQ:DP:AD:VAF:C:PS	0|1:11:41:9:0.22:P:2377
contig_208	8677	.	G	A	0.1	refCall	.	GT:GQ:DP:AD:VAF:C	./.:18:38:10:0.263158:DV
contig_208	8708	.	C	T	0	refCall	.	GT:GQ:DP:AD:VAF:C	0/0:21:35:10:0.285714:DV
contig_208	8724	.	C	T	0	refCall	.	GT:GQ:DP:AD:VAF:C	0/0:24:39:10:0.25641:DV
contig_208	8729	.	A	G	0	refCall	.	GT:GQ:DP:AD:VAF:C	0/0:25:39:7:0.179487:DV
contig_208	8731	.	A	G	0	refCall	.	GT:GQ:DP:AD:VAF:C	0/0:24:39:10:0.25641:DV
contig_208	8757	.	A	C	0	refCall	.	GT:GQ:DP:AD:VAF:C	0/0:22:39:10:0.25641:DV
contig_208	8761	.	G	A	0	refCall	.	GT:GQ:DP:AD:VAF:C	0/0:22:39:11:0.282051:DV
contig_208	8781	.	C	T	0	refCall	.	GT:GQ:DP:AD:VAF:C	0/0:23:39:10:0.25641:DV
contig_208	8788	.	C	T	0	refCall	.	GT:GQ:DP:AD:VAF:C	0/0:24:37:9:0.243243:DV
contig_208	8795	.	C	T	0	refCall	.	GT:GQ:DP:AD:VAF:C	0/0:23:38:12:0.315789:DV
contig_208	8806	.	GATTGGAATATA	G	0.1	refCall	.	GT:GQ:DP:AD:VAF:C	./.:16:39:6:0.153846:DV
contig_208	8871	.	A	G	0.2	refCall	.	GT:GQ:DP:AD:VAF:C	./.:14:36:9:0.25:DV
contig_208	8891	.	G	A	0.2	refCall	.	GT:GQ:DP:AD:VAF:C	./.:14:35:9:0.257143:DV
contig_208	8892	.	C	T	0.3	refCall	.	GT:GQ:DP:AD:VAF:C	./.:12:35:9:0.257143:DV
contig_208	8934	.	TTA	T	0.1	refCall	.	GT:GQ:DP:AD:VAF:C	./.:16:38:7:0.184211:DV
contig_208	8937	.	T	TC	24.6	PASS	.	GT:GQ:DP:AD:VAF:C	1/1:13:37:28:0.756757:DV
contig_208	8954	.	T	C	0	refCall	.	GT:GQ:DP:AD:VAF:C	0/0:21:36:7:0.194444:DV
contig_208	8959	.	G	A	0.1	refCall	.	GT:GQ:DP:AD:VAF:C	./.:16:36:7:0.194444:DV
contig_208	8960	.	T	C	44.3	PASS	.	GT:GQ:DP:AD:VAF:C	1/1:29:37:34:0.918919:DV
contig_208	8994	.	A	G	0.1	refCall	.	GT:GQ:DP:AD:VAF:C	./.:17:37:7:0.189189:DV
contig_208	9007	.	A	G	1.1	refCall	.	GT:GQ:DP:AD:VAF:C	./.:7:34:16:0.470588:DV
contig_208	9031	.	A	AC	29.1	PASS	.	GT:GQ:DP:AD:VAF:C	1/1:17:38:30:0.789474:DV
contig_208	9046	.	TATATATATATAA	T	0.1	refCall	.	GT:GQ:DP:AD:VAF:C	./.:18:38:5:0.131579:DV
contig_208	9077	.	T	C	0	refCall	.	GT:GQ:DP:AD:VAF:C	0/0:22:38:8:0.210526:DV
contig_208	9113	.	C	T	0	refCall	.	GT:GQ:DP:AD:VAF:C	0/0:22:38:9:0.236842:DV
contig_208	9120	.	G	A	6.9	PASS	.	GT:GQ:DP:AD:VAF:C	1/1:4:40:18:0.45:DV
contig_208	9128	.	T	TGTG	0	refCall	.	GT:GQ:DP:AD:VAF:C	0/0:30:39:6:0.153846:DV
contig_208	9130	.	T	G	0.1	refCall	.	GT:GQ:DP:AD:VAF:C	./.:19:40:7:0.175:DV
contig_208	9137	.	T	TA	26	PASS	.	GT:GQ:DP:AD:VAF:C	1/1:23:40:34:0.85:DV
contig_208	9153	.	G	A	0	refCall	.	GT:GQ:DP:AD:VAF:C	0/0:20:39:10:0.25641:DV
contig_208	9158	.	T	TC	37.2	PASS	.	GT:GQ:DP:AD:VAF:C	1/1:34:36:34:0.944444:DV
contig_208	9168	.	T	C	1.3	refCall	.	GT:GQ:DP:AD:VAF:C	./.:6:40:11:0.275:DV
contig_208	9174	.	C	A	1.6	refCall	.	GT:GQ:DP:AD:VAF:C	./.:5:39:21:0.538462:DV
contig_208	9181	.	C	T	0	refCall	.	GT:GQ:DP:AD:VAF:C	0/0:20:41:8:0.195122:DV
contig_208	9184	.	C	A	0.1	refCall	.	GT:GQ:DP:AD:VAF:C	./.:16:40:6:0.15:DV
contig_208	9191	.	C	T	0	refCall	.	GT:GQ:DP:AD:VAF:C	0/0:21:41:8:0.195122:DV
contig_208	9205	.	C	T	0	refCall	.	GT:GQ:DP:AD:VAF:C	0/0:20:45:7:0.155556:DV
contig_208	9209	.	T	TC	37.2	PASS	.	GT:GQ:DP:AD:VAF:C	1/1:31:45:34:0.755556:DV
contig_208	9211	.	T	C	0.1	refCall	.	GT:GQ:DP:AD:VAF:C	./.:16:46:7:0.152174:DV
contig_208	9217	.	T	TG	35.3	PASS	.	GT:GQ:DP:AD:VAF:C	1/1:29:41:36:0.878049:DV
contig_208	9231	.	A	G	0	refCall	.	GT:GQ:DP:AD:VAF:C	0/0:20:48:8:0.166667:DV
contig_208	9243	.	T	TA	17	PASS	.	GT:GQ:DP:AD:VAF:C	1/1:17:49:42:0.857:P
contig_208	9247	.	T	C	0	refCall	.	GT:GQ:DP:AD:VAF:C	0/0:20:48:6:0.125:DV
contig_208	9375	.	T	TA	17	PASS	.	GT:GQ:DP:AD:VAF:C	1/1:17:47:43:0.915:P
contig_208	9400	.	G	GC	33.1	PASS	.	GT:GQ:DP:AD:VAF:C	1/1:33:50:40:0.8:DV
contig_208	9403	.	T	TC	20.3	PASS	.	GT:GQ:DP:AD:VAF:C	1/1:20:50:44:0.88:DV
contig_208	9404	.	A	AC	25.4	PASS	.	GT:GQ:DP:AD:VAF:C	1/1:25:49:45:0.918367:DV
contig_208	9413	.	T	TC	13	PASS	.	GT:GQ:DP:AD:VAF:C	1/1:13:50:45:0.9:P
contig_208	9626	.	C	CTT	0.9	refCall	.	GT:GQ:DP:AD:VAF:C	./.:7:49:38:0.77551:DV
contig_208	9629	.	T	TA	20.8	PASS	.	GT:GQ:DP:AD:VAF:C	1/1:21:49:45:0.918367:DV
contig_208	9639	.	T	TC	0	refCall	.	GT:GQ:DP:AD:VAF:C	0/0:22:49:26:0.530612:DV
contig_208	9683	.	T	TAC	11	PASS	.	GT:GQ:DP:AD:VAF:C	1/1:11:37:29:0.784:P
contig_208	9732	.	T	TA	13	PASS	.	GT:GQ:DP:AD:VAF:C	1/1:13:36:29:0.806:P
contig_208	9782	.	T	TA	36.9	PASS	.	GT:GQ:DP:AD:VAF:C	1/1:32:36:30:0.833333:DV
contig_208	9786	.	T	TA	36.2	PASS	.	GT:GQ:DP:AD:VAF:C	1/1:32:36:34:0.944444:DV
contig_208	9866	.	T	TC	12	PASS	.	GT:GQ:DP:AD:VAF:C	1/1:12:35:34:0.971:P
contig_208	9918	.	T	TA	13	PASS	.	GT:GQ:DP:AD:VAF:C	1/1:13:34:32:0.941:P
contig_208	9934	.	T	TA	12	PASS	.	GT:GQ:DP:AD:VAF:C	1/1:12:36:34:0.944:P
contig_208	9965	.	T	TA	13	PASS	.	GT:GQ:DP:AD:VAF:C	1/1:13:35:34:0.971:P
contig_208	9990	.	T	TA	17	PASS	.	GT:GQ:DP:AD:VAF:C	1/1:17:31:29:0.935:P
contig_208	10015	.	G	GA	5.4	PASS	.	GT:GQ:DP:AD:VAF:C	1/1:5:30:22:0.733333:DV
contig_208	10023	.	C	CA	0	refCall	.	GT:GQ:DP:AD:VAF:C	0/0:32:7:6:0.857143:DV
contig_208	10026	.	T	TA	0	refCall	.	GT:GQ:DP:AD:VAF:C	0/0:34:7:7:1:DV
contig_208	10033	.	T	A	0	refCall	.	GT:GQ:DP:AD:VAF:C	0/0:24:4:4:1:DV
contig_208	10035	.	T	A	0	refCall	.	GT:GQ:DP:AD:VAF:C	0/0:25:4:4:1:DV
contig_208	10037	.	T	A	0	refCall	.	GT:GQ:DP:AD:VAF:C	0/0:25:4:4:1:DV
contig_208	10046	.	T	A	0	refCall	.	GT:GQ:DP:AD:VAF:C	0/0:23:5:5:1:DV
contig_208	10048	.	T	A	0	refCall	.	GT:GQ:DP:AD:VAF:C	0/0:23:5:5:1:DV
contig_208	10100	.	C	G	0	refCall	.	GT:GQ:DP:AD:VAF:C	0/0:26:8:8:1:DV
contig_208	10103	.	T	G	0	refCall	.	GT:GQ:DP:AD:VAF:C	0/0:21:8:8:1:DV
contig_208	10113	.	T	G	0	refCall	.	GT:GQ:DP:AD:VAF:C	0/0:22:11:4:0.363636:DV
contig_208	10114	.	T	A	0.1	refCall	.	GT:GQ:DP:AD:VAF:C	./.:17:14:6:0.428571:DV
contig_208	10121	.	T	TA	0	refCall	.	GT:GQ:DP:AD:VAF:C	0/0:25:9:9:1:DV
contig_208	10123	.	T	A	0	refCall	.	GT:GQ:DP:AD:VAF:C	0/0:20:10:10:1:DV
contig_208	10131	.	T	TA	0	refCall	.	GT:GQ:DP:AD:VAF:C	0/0:23:12:11:0.916667:DV
contig_208	10149	.	G	GCAT	0.1	refCall	.	GT:GQ:DP:AD:VAF:C	./.:18:14:12:0.857143:DV
contig_208	10152	.	T	A	0	refCall	.	GT:GQ:DP:AD:VAF:C	0/0:23:15:14:0.933333:DV
contig_208	10206	.	T	TC	3.1	PASS	.	GT:GQ:DP:AD:VAF:C	1/1:3:16:13:0.8125:DV
contig_208	10211	.	T	TAC	0.1	refCall	.	GT:GQ:DP:AD:VAF:C	./.:16:15:12:0.8:DV
contig_208	10229	.	T	TA	11	PASS	.	GT:GQ:DP:AD:VAF:C	1/1:11:15:13:0.867:P
contig_208	10242	.	A	AC	12	PASS	.	GT:GQ:DP:AD:VAF:C	1/1:12:16:13:0.812:P
contig_208	10251	.	A	AC	10.3	PASS	.	GT:GQ:DP:AD:VAF:C	1/1:10:16:14:0.875:DV
contig_208	10257	.	A	AC	0.7	refCall	.	GT:GQ:DP:AD:VAF:C	./.:8:16:13:0.8125:DV
contig_208	10321	.	G	GC	3.9	PASS	.	GT:GQ:DP:AD:VAF:C	1/1:4:13:13:1:DV
contig_208	10327	.	A	AC	8.6	PASS	.	GT:GQ:DP:AD:VAF:C	1/1:8:15:14:0.933333:DV
contig_208	10333	.	A	AT	3.1	PASS	.	GT:GQ:DP:AD:VAF:C	1/1:3:17:15:0.882353:DV
contig_208	10370	.	T	TC	2.1	refCall	.	GT:GQ:DP:AD:VAF:C	./.:4:17:13:0.764706:DV
contig_208	10373	.	T	TA	1	refCall	.	GT:GQ:DP:AD:VAF:C	./.:7:17:14:0.823529:DV
contig_208	10377	.	T	TAC	1.6	refCall	.	GT:GQ:DP:AD:VAF:C	./.:5:17:14:0.823529:DV
contig_208	10384	.	T	TAA	2.9	refCall	.	GT:GQ:DP:AD:VAF:C	./.:3:17:15:0.882353:DV
contig_208	10385	.	T	TACAAC	3.7	PASS	.	GT:GQ:DP:AD:VAF:C	1/1:4:17:13:0.764706:DV
contig_208	10388	.	A	AC	2.6	refCall	.	GT:GQ:DP:AD:VAF:C	./.:3:17:17:1:DV
contig_208	10397	.	G	GA	0.9	refCall	.	GT:GQ:DP:AD:VAF:C	./.:7:17:11:0.647059:DV
contig_208	10399	.	A	AT	7.5	PASS	.	GT:GQ:DP:AD:VAF:C	1/1:7:17:14:0.823529:DV
contig_208	10406	.	T	TC	3.8	PASS	.	GT:GQ:DP:AD:VAF:C	1/1:4:19:15:0.789474:DV
contig_208	10434	.	G	GC	11	PASS	.	GT:GQ:DP:AD:VAF:C	1/1:10:19:14:0.736842:DV
contig_208	10436	.	T	TC	11.5	PASS	.	GT:GQ:DP:AD:VAF:C	1/1:11:19:16:0.842105:DV
contig_208	10439	.	G	GC	8.8	PASS	.	GT:GQ:DP:AD:VAF:C	1/1:8:19:14:0.736842:DV
contig_208	10465	.	T	TC	7.2	PASS	.	GT:GQ:DP:AD:VAF:C	1/1:6:18:16:0.888889:DV
contig_208	10470	.	G	GA	11.1	PASS	.	GT:GQ:DP:AD:VAF:C	1/1:10:18:16:0.888889:DV
contig_208	10496	.	T	TC	18.5	PASS	.	GT:GQ:DP:AD:VAF:C	1/1:12:18:14:0.777778:DV
contig_208	10531	.	T	A	0.4	refCall	.	GT:GQ:DP:AD:VAF:C	./.:11:17:0:0:DV
contig_208	10533	.	T	A	1.1	refCall	.	GT:GQ:DP:AD:VAF:C	./.:7:19:3:0.157895:DV
contig_208	10574	.	C	CA	4.9	PASS	.	GT:GQ:DP:AD:VAF:C	1/1:4:19:17:0.894737:DV
contig_208	10590	.	G	GC	3.3	PASS	.	GT:GQ:DP:AD:VAF:C	1/1:3:20:13:0.65:DV
contig_208	10601	.	G	GA	9	PASS	.	GT:GQ:DP:AD:VAF:C	1/1:8:20:19:0.95:DV
contig_208	10606	.	A	G	0.2	refCall	.	GT:GQ:DP:AD:VAF:C	./.:14:21:9:0.428571:DV
contig_208	10615	.	T	TC	9.3	PASS	.	GT:GQ:DP:AD:VAF:C	1/1:9:21:20:0.952381:DV
contig_208	10631	.	A	AC	10.5	PASS	.	GT:GQ:DP:AD:VAF:C	1/1:9:21:17:0.809524:DV
contig_208	10654	.	G	GA	15	PASS	.	GT:GQ:DP:AD:VAF:C	1/1:9:22:21:0.954545:DV
contig_208	10686	.	T	TA	16	PASS	.	GT:GQ:DP:AD:VAF:C	1/1:16:26:23:0.885:P
contig_208	10703	.	T	TATA	16	PASS	.	GT:GQ:DP:AD:VAF:C	1/1:16:26:23:0.885:P
contig_208	10719	.	T	TA	10.5	PASS	.	GT:GQ:DP:AD:VAF:C	1/1:10:26:23:0.884615:DV
contig_208	10725	.	G	GC	13.6	PASS	.	GT:GQ:DP:AD:VAF:C	1/1:13:26:22:0.846154:DV
contig_208	10734	.	A	AATG	3.7	PASS	.	GT:GQ:DP:AD:VAF:C	1/1:4:26:24:0.923077:DV
contig_208	10737	.	T	A	26.1	PASS	.	GT:GQ:DP:AD:VAF:C	1/1:21:27:25:0.925926:DV
contig_208	10749	.	G	GA	15	PASS	.	GT:GQ:DP:AD:VAF:C	1/1:15:27:25:0.926:P
contig_208	10762	.	A	AT	13	PASS	.	GT:GQ:DP:AD:VAF:C	1/1:13:26:21:0.808:P
contig_208	10773	.	A	ACT	13	PASS	.	GT:GQ:DP:AD:VAF:C	1/1:13:27:23:0.852:P
contig_208	10791	.	G	GTAA	17	PASS	.	GT:GQ:DP:AD:VAF:C	1/1:17:26:21:0.808:P
contig_208	10830	.	G	GC	14	PASS	.	GT:GQ:DP:AD:VAF:C	1/1:14:24:22:0.916667:DV
contig_208	10834	.	T	TC	15.3	PASS	.	GT:GQ:DP:AD:VAF:C	1/1:15:28:22:0.785714:DV
contig_208	10840	.	G	GC	18.4	PASS	.	GT:GQ:DP:AD:VAF:C	1/1:18:28:24:0.857143:DV
contig_208	10858	.	T	TAC	3.7	PASS	.	GT:GQ:DP:AD:VAF:C	1/1:4:28:23:0.821429:DV
contig_208	10865	.	T	TATTA	1	refCall	.	GT:GQ:DP:AD:VAF:C	./.:7:28:18:0.642857:DV
contig_208	10866	.	T	TA	6.6	PASS	.	GT:GQ:DP:AD:VAF:C	1/1:7:28:20:0.714286:DV
contig_208	10883	.	C	CAA	2	refCall	.	GT:GQ:DP:AD:VAF:C	./.:4:27:18:0.666667:DV
contig_208	10888	.	T	TA	15.5	PASS	.	GT:GQ:DP:AD:VAF:C	1/1:15:29:24:0.827586:DV
contig_208	10895	.	G	GAC	3.4	PASS	.	GT:GQ:DP:AD:VAF:C	1/1:3:29:28:0.965517:DV
contig_208	10908	.	C	CA	6.7	PASS	.	GT:GQ:DP:AD:VAF:C	1/1:7:28:24:0.857143:DV
contig_208	10913	.	C	CA	9.9	PASS	.	GT:GQ:DP:AD:VAF:C	1/1:10:29:26:0.896552:DV
contig_208	10941	.	T	TAA	1.2	refCall	.	GT:GQ:DP:AD:VAF:C	./.:6:27:24:0.888889:DV
contig_208	10946	.	T	TC	3	PASS	.	GT:GQ:DP:AD:VAF:C	1/1:3:28:25:0.892857:DV
contig_208	10961	.	T	TA	4.1	PASS	.	GT:GQ:DP:AD:VAF:C	1/1:4:29:20:0.689655:DV
contig_208	10963	.	T	TA	7.5	PASS	.	GT:GQ:DP:AD:VAF:C	1/1:7:29:22:0.758621:DV
contig_208	10967	.	T	TTGC	0.3	refCall	.	GT:GQ:DP:AD:VAF:C	./.:12:29:18:0.62069:DV
contig_208	10978	.	G	A	0.3	refCall	.	GT:GQ:DP:AD:VAF:C	./.:11:30:19:0.633333:DV
contig_208	10982	.	C	CA	16	PASS	.	GT:GQ:DP:AD:VAF:C	1/1:16:30:29:0.966667:DV
contig_208	10986	.	G	GA	16.1	PASS	.	GT:GQ:DP:AD:VAF:C	1/1:16:29:26:0.896552:DV
contig_208	10993	.	T	TA	21.5	PASS	.	GT:GQ:DP:AD:VAF:C	1/1:19:30:28:0.933333:DV
contig_208	10998	.	A	AG	26.9	PASS	.	GT:GQ:DP:AD:VAF:C	1/1:26:31:28:0.903226:DV
contig_208	11003	.	T	TA	26.6	PASS	.	GT:GQ:DP:AD:VAF:C	1/1:24:30:27:0.9:DV
contig_208	11006	.	T	TG	26.1	PASS	.	GT:GQ:DP:AD:VAF:C	1/1:24:31:27:0.870968:DV
contig_208	11008	.	T	G	2.6	refCall	.	GT:GQ:DP:AD:VAF:C	./.:3:31:18:0.580645:DV
contig_208	11034	.	A	AT	19	PASS	.	GT:GQ:DP:AD:VAF:C	1/1:19:32:30:0.938:P
contig_208	11344	.	A	AG	45.8	PASS	.	GT:GQ:DP:AD:VAF:C	1/1:42:49:42:0.857143:DV
contig_208	11349	.	T	TC	43.3	PASS	.	GT:GQ:DP:AD:VAF:C	1/1:36:50:43:0.86:DV
contig_208	11662	.	T	TA,TATATATATATATATATA	12.5	PASS	.	GT:GQ:DP:AD:VAF:C:PS	2|1:4:68:12,8:0.176471,0.117647:DV:2377
contig_208	11699	.	A	G	16	PASS	.	GT:GQ:DP:AD:VAF:C:PS	1|0:16:107:45:0.421:P:2377
contig_208	11716	.	T	C	2	refCall	.	GT:GQ:DP:AD:VAF:C	./.:4:107:30:0.280374:DV
contig_208	11717	.	G	A	1.7	refCall	.	GT:GQ:DP:AD:VAF:C	./.:5:103:27:0.262136:DV
contig_208	11890	.	C	T	0.8	refCall	.	GT:GQ:DP:AD:VAF:C	./.:8:110:27:0.245455:DV
contig_208	11956	.	G	A	5.6	PASS	.	GT:GQ:DP:AD:VAF:C:PS	1|0:6:113:26:0.230089:DV:2377
contig_208	12007	.	A	T	19	PASS	.	GT:GQ:DP:AD:VAF:C:PS	1|0:19:107:50:0.467:P:2377
contig_208	12513	.	CG	C	1.5	refCall	.	GT:GQ:DP:AD:VAF:C	./.:5:108:33:0.305556:DV
contig_208	12516	.	TA	T	20.3	PASS	.	GT:GQ:DP:AD:VAF:C:PS	1|0:8:109:68:0.623853:DV:2377
contig_208	12527	.	T	C	2.6	refCall	.	GT:GQ:DP:AD:VAF:C	./.:3:108:35:0.324074:DV
contig_208	12557	.	A	G	17	PASS	.	GT:GQ:DP:AD:VAF:C:PS	1|0:17:104:54:0.519:P:2377
contig_208	12808	.	A	G	20	PASS	.	GT:GQ:DP:AD:VAF:C:PS	1|0:15:105:61:0.580952:DV:2377
contig_208	12854	.	A	G	1.9	refCall	.	GT:GQ:DP:AD:VAF:C	./.:5:87:25:0.287356:DV
contig_208	12931	.	C	T	21.7	PASS	.	GT:GQ:DP:AD:VAF:C:PS	1|0:6:95:72:0.757895:DV:2377
contig_208	12956	.	A	G	0.3	refCall	.	GT:GQ:DP:AD:VAF:C	./.:12:98:0:0:DV
contig_208	12970	.	G	T	10.3	PASS	.	GT:GQ:DP:AD:VAF:C	0/1:10:98:42:0.428571:DV
contig_208	13026	.	T	C	18	PASS	.	GT:GQ:DP:AD:VAF:C	0/1:18:89:54:0.607:P
contig_208	13324	.	C	T	19	PASS	.	GT:GQ:DP:AD:VAF:C:PS	1|0:14:85:58:0.682353:DV:2377
contig_208	13349	.	C	A	0.7	refCall	.	GT:GQ:DP:AD:VAF:C	./.:8:87:12:0.137931:DV
contig_208	13424	.	A	G	20	PASS	.	GT:GQ:DP:AD:VAF:C:PS	1|0:13:82:52:0.634146:DV:2377
contig_208	13635	.	C	T	20.2	PASS	.	GT:GQ:DP:AD:VAF:C	0/1:4:81:61:0.753086:DV
contig_208	13661	.	G	A	0.3	refCall	.	GT:GQ:DP:AD:VAF:C	./.:12:82:11:0.134146:DV
contig_208	13752	.	A	T	19.6	PASS	.	GT:GQ:DP:AD:VAF:C	0/1:5:75:48:0.64:DV
contig_208	13753	.	T	A	21.9	PASS	.	GT:GQ:DP:AD:VAF:C	0/1:4:76:48:0.631579:DV
contig_208	14368	.	ATATATATATG	A	0.4	refCall	.	GT:GQ:DP:AD:VAF:C	./.:11:84:23:0.27381:DV
contig_208	14379	.	T	C	9.5	PASS	.	GT:GQ:DP:AD:VAF:C	1/1:5:84:43:0.511905:DV
contig_208	14389	.	T	C	0.5	refCall	.	GT:GQ:DP:AD:VAF:C	./.:10:83:28:0.337349:DV
contig_208	14462	.	C	A	0.2	refCall	.	GT:GQ:DP:AD:VAF:C	./.:14:81:24:0.296296:DV
contig_208	14518	.	C	T	3.4	PASS	.	GT:GQ:DP:AD:VAF:C:PS	0|1:3:79:29:0.367089:DV:14517
contig_208	15105	.	G	A	18.2	PASS	.	GT:GQ:DP:AD:VAF:C:PS	0|1:15:52:24:0.461538:DV:14517
contig_208	15118	.	T	TA	50.1	PASS	.	GT:GQ:DP:AD:VAF:C	1/1:34:58:48:0.827586:DV
contig_208	15200	.	C	CA	34.8	PASS	.	GT:GQ:DP:AD:VAF:C	1/1:30:61:57:0.934426:DV
contig_208	15207	.	T	A	17.8	PASS	.	GT:GQ:DP:AD:VAF:C	1/1:10:57:35:0.614035:DV
contig_208	15252	.	A	G	8.4	PASS	.	GT:GQ:DP:AD:VAF:C:PS	1|0:7:62:28:0.451613:DV:14517
contig_208	15276	.	G	A	2.2	refCall	.	GT:GQ:DP:AD:VAF:C	./.:4:59:25:0.423729:DV
contig_208	15290	.	A	G	13.4	PASS	.	GT:GQ:DP:AD:VAF:C	1/1:7:64:31:0.484375:DV
contig_208	15300	.	T	C	1.1	refCall	.	GT:GQ:DP:AD:VAF:C	./.:7:65:25:0.384615:DV
contig_208	15305	.	A	C	5.5	PASS	.	GT:GQ:DP:AD:VAF:C:PS	1|0:5:63:25:0.396825:DV:14517
contig_208	15325	.	A	G	2.2	refCall	.	GT:GQ:DP:AD:VAF:C	./.:4:64:29:0.453125:DV
contig_208	15331	.	C	A	18.6	PASS	.	GT:GQ:DP:AD:VAF:C	1/1:15:63:29:0.460317:DV
contig_208	15332	.	A	C	16.6	PASS	.	GT:GQ:DP:AD:VAF:C	1/1:13:63:28:0.444444:DV
contig_208	15353	.	T	TA	34.7	PASS	.	GT:GQ:DP:AD:VAF:C	1/1:31:64:53:0.828125:DV
contig_208	15361	.	A	AG,AC	59.8	PASS	.	GT:GQ:DP:AD:VAF:C	2/2:3:64:31,28:0.484375,0.4375:DV
contig_208	15396	.	T	TA	2.3	refCall	.	GT:GQ:DP:AD:VAF:C	./.:4:65:32:0.492308:DV
contig_208	15427	.	A	AG	3.4	PASS	.	GT:GQ:DP:AD:VAF:C	1/1:3:65:30:0.461538:DV
contig_208	15437	.	C	T	0.6	refCall	.	GT:GQ:DP:AD:VAF:C	./.:9:65:31:0.476923:DV
contig_208	15439	.	T	TG,TC	48.5	PASS	.	GT:GQ:DP:AD:VAF:C	2/2:11:63:33,27:0.52381,0.428571:DV
contig_208	15444	.	T	TG,TA	18.2	PASS	.	GT:GQ:DP:AD:VAF:C	2/2:5:62:30,28:0.483871,0.451613:DV
contig_208	15453	.	T	TC,TG	57.2	PASS	.	GT:GQ:DP:AD:VAF:C	1/1:7:65:29,29:0.446154,0.446154:DV
contig_208	15464	.	C	T	0.2	refCall	.	GT:GQ:DP:AD:VAF:C	./.:13:62:30:0.483871:DV
contig_208	15485	.	A	AT,AC	63.1	PASS	.	GT:GQ:DP:AD:VAF:C	1/1:3:66:31,29:0.469697,0.439394:DV
contig_208	15505	.	C	CA,CG	62.1	PASS	.	GT:GQ:DP:AD:VAF:C	1/1:3:63:30,30:0.47619,0.47619:DV
contig_208	15614	.	T	C	15.8	PASS	.	GT:GQ:DP:AD:VAF:C:PS	1|0:16:63:25:0.396825:DV:14517
contig_208	15616	.	A	G	12.9	PASS	.	GT:GQ:DP:AD:VAF:C:PS	1|0:13:65:25:0.384615:DV:14517
contig_208	15697	.	T	TA	22.2	PASS	.	GT:GQ:DP:AD:VAF:C	1/1:22:64:54:0.84375:DV
contig_208	16202	.	T	C	0	refCall	.	GT:GQ:DP:AD:VAF:C	0/0:34:62:8:0.129032:DV
contig_208	16230	.	T	C	0	refCall	.	GT:GQ:DP:AD:VAF:C	0/0:46:75:16:0.213333:DV
contig_208	16231	.	T	C	0	refCall	.	GT:GQ:DP:AD:VAF:C	0/0:46:71:15:0.211268:DV
contig_208	16234	.	A	G	0	refCall	.	GT:GQ:DP:AD:VAF:C	0/0:45:78:16:0.205128:DV
contig_208	16247	.	C	T	0	refCall	.	GT:GQ:DP:AD:VAF:C	0/0:45:77:19:0.246753:DV
contig_208	16254	.	T	C	0	refCall	.	GT:GQ:DP:AD:VAF:C	0/0:47:80:18:0.225:DV
contig_208	16265	.	G	A	0	refCall	.	GT:GQ:DP:AD:VAF:C	0/0:44:78:17:0.217949:DV
contig_208	16270	.	T	C	0	refCall	.	GT:GQ:DP:AD:VAF:C	0/0:44:80:10:0.125:DV
contig_208	16290	.	A	G	0	refCall	.	GT:GQ:DP:AD:VAF:C	0/0:41:78:25:0.320513:DV
contig_208	16312	.	A	G	0	refCall	.	GT:GQ:DP:AD:VAF:C	0/0:43:77:11:0.142857:DV
contig_208	16362	.	C	T	22.2	PASS	.	GT:GQ:DP:AD:VAF:C	0/1:21:83:27:0.325301:DV
contig_208	16431	.	C	T	0	refCall	.	GT:GQ:DP:AD:VAF:C	0/0:29:83:18:0.216867:DV
contig_208	16440	.	T	A	0	refCall	.	GT:GQ:DP:AD:VAF:C	0/0:32:80:14:0.175:DV
contig_208	16455	.	A	G	0	refCall	.	GT:GQ:DP:AD:VAF:C	0/0:24:89:21:0.235955:DV
contig_208	16493	.	G	A	0	refCall	.	GT:GQ:DP:AD:VAF:C	0/0:29:90:17:0.188889:DV
contig_208	16503	.	T	C	0	refCall	.	GT:GQ:DP:AD:VAF:C	0/0:32:92:16:0.173913:DV
contig_208	16508	.	A	C	0	refCall	.	GT:GQ:DP:AD:VAF:C	0/0:33:93:13:0.139785:DV
contig_208	16528	.	A	G	0	refCall	.	GT:GQ:DP:AD:VAF:C	0/0:34:89:12:0.134831:DV
contig_208	16535	.	C	CGAT	0	refCall	.	GT:GQ:DP:AD:VAF:C	0/0:37:91:12:0.131868:DV
contig_208	16563	.	C	T	0	refCall	.	GT:GQ:DP:AD:VAF:C	0/0:22:93:15:0.16129:DV
contig_208	16571	.	G	A	20	PASS	.	GT:GQ:DP:AD:VAF:C	0/1:20:93:56:0.602:P
contig_208	16590	.	GA	G	17	PASS	.	GT:GQ:DP:AD:VAF:C:PS	1|0:17:88:61:0.693:P:16589
contig_208	16691	.	A	C	0	refCall	.	GT:GQ:DP:AD:VAF:C	0/0:27:96:15:0.15625:DV
contig_208	16749	.	T	G	0	refCall	.	GT:GQ:DP:AD:VAF:C	0/0:28:95:18:0.189474:DV
contig_208	16753	.	A	C	0.1	refCall	.	GT:GQ:DP:AD:VAF:C	./.:17:95:19:0.2:DV
contig_208	16774	.	T	C	0	refCall	.	GT:GQ:DP:AD:VAF:C	0/0:29:95:15:0.157895:DV
contig_208	16814	.	A	C	13.9	PASS	.	GT:GQ:DP:AD:VAF:C:PS	1|0:12:95:50:0.526316:DV:16589
contig_208	16824	.	A	G	17	PASS	.	GT:GQ:DP:AD:VAF:C:PS	1|0:17:94:50:0.532:P:16589
contig_208	16825	.	C	T	0	refCall	.	GT:GQ:DP:AD:VAF:C	0/0:24:94:15:0.159574:DV
contig_208	16838	.	A	G	0	refCall	.	GT:GQ:DP:AD:VAF:C	0/0:23:88:23:0.261364:DV
contig_208	16843	.	C	G	4.7	PASS	.	GT:GQ:DP:AD:VAF:C	0/1:4:92:70:0.76087:DV
contig_208	16953	.	T	C	0.1	refCall	.	GT:GQ:DP:AD:VAF:C	./.:19:97:23:0.237113:DV
contig_208	17181	.	C	T	0	refCall	.	GT:GQ:DP:AD:VAF:C	0/0:26:120:21:0.175:DV
contig_208	17221	.	A	C	0	refCall	.	GT:GQ:DP:AD:VAF:C	0/0:20:125:26:0.208:DV
contig_208	17411	.	C	T	2.3	refCall	.	GT:GQ:DP:AD:VAF:C	./.:4:130:27:0.207692:DV
contig_208	17430	.	G	T	21	PASS	.	GT:GQ:DP:AD:VAF:C:PS	1|0:21:123:51:0.415:P:16589
contig_208	17790	.	T	TG	11	PASS	.	GT:GQ:DP:AD:VAF:C:PS	1|0:11:123:35:0.285:P:16589
contig_208	18393	.	C	A	16	PASS	.	GT:GQ:DP:AD:VAF:C:PS	1|0:16:125:40:0.32:P:16589
contig_208	18631	.	C	G	12.6	PASS	.	GT:GQ:DP:AD:VAF:C:PS	0|1:12:136:58:0.426471:DV:16589
contig_208	18698	.	A	C	5.7	PASS	.	GT:GQ:DP:AD:VAF:C	0/1:6:140:41:0.292857:DV
contig_208	18981	.	G	A	19	PASS	.	GT:GQ:DP:AD:VAF:C	0/1:19:118:40:0.339:P
contig_208	19658	.	G	C	14.2	PASS	.	GT:GQ:DP:AD:VAF:C	0/1:12:144:72:0.5:DV
contig_208	19717	.	T	G	0.6	refCall	.	GT:GQ:DP:AD:VAF:C	./.:9:143:30:0.20979:DV
contig_208	19775	.	T	A	3.6	PASS	.	GT:GQ:DP:AD:VAF:C	0/1:4:152:26:0.171053:DV
contig_208	19994	.	G	A	17	PASS	.	GT:GQ:DP:AD:VAF:C	0/1:17:125:59:0.472:P
contig_208	20042	.	C	T	1.3	refCall	.	GT:GQ:DP:AD:VAF:C	./.:6:177:47:0.265537:DV
contig_208	20180	.	T	A	7.8	PASS	.	GT:GQ:DP:AD:VAF:C	0/1:8:183:76:0.415301:DV
contig_208	20456	.	C	T	2.3	refCall	.	GT:GQ:DP:AD:VAF:C	./.:4:180:51:0.283333:DV
contig_208	20631	.	G	A	10.6	PASS	.	GT:GQ:DP:AD:VAF:C	0/1:10:189:44:0.232804:DV
contig_208	20813	.	A	G	4.6	PASS	.	GT:GQ:DP:AD:VAF:C	0/1:4:206:83:0.402913:DV
contig_208	21007	.	C	A	6.4	PASS	.	GT:GQ:DP:AD:VAF:C	0/1:6:214:87:0.406542:DV
contig_208	21043	.	C	T	7.5	PASS	.	GT:GQ:DP:AD:VAF:C	0/1:7:214:64:0.299065:DV
contig_208	21223	.	G	A	3.1	PASS	.	GT:GQ:DP:AD:VAF:C	0/1:3:227:62:0.273128:DV
contig_208	21326	.	T	C	2.1	refCall	.	GT:GQ:DP:AD:VAF:C	./.:4:223:53:0.237668:DV
contig_208	21423	.	A	T	6.4	PASS	.	GT:GQ:DP:AD:VAF:C:PS	1|0:6:230:60:0.26087:DV:16589
contig_208	21620	.	T	TTA	5.4	PASS	.	GT:GQ:DP:AD:VAF:C:PS	1|0:5:216:42:0.194444:DV:16589
contig_208	21804	.	C	T	2.7	refCall	.	GT:GQ:DP:AD:VAF:C	./.:3:182:59:0.324176:DV
contig_208	21902	.	G	A	23	PASS	.	GT:GQ:DP:AD:VAF:C:PS	1|0:23:125:62:0.496:P:16589
contig_208	21957	.	C	T	16	PASS	.	GT:GQ:DP:AD:VAF:C	0/1:16:125:54:0.432:P
contig_208	21971	.	T	A	0	refCall	.	GT:GQ:DP:AD:VAF:C	0/0:26:169:30:0.177515:DV
contig_208	22067	.	C	T	18	PASS	.	GT:GQ:DP:AD:VAF:C	0/1:18:125:59:0.472:P
contig_208	22138	.	C	T	1.3	refCall	.	GT:GQ:DP:AD:VAF:C	./.:6:149:51:0.342282:DV
contig_208	22154	.	G	T	0	refCall	.	GT:GQ:DP:AD:VAF:C	0/0:31:163:30:0.184049:DV
contig_208	22243	.	G	A	23	PASS	.	GT:GQ:DP:AD:VAF:C	0/1:23:125:60:0.48:P
contig_208	22274	.	C	T	18	PASS	.	GT:GQ:DP:AD:VAF:C:PS	1|0:18:125:65:0.52:P:16589
contig_208	22576	.	AATGTAATTTAATTGTTTTTT	A	42.6	PASS	.	GT:GQ:DP:AD:VAF:C:PS	0|1:37:141:52:0.368794:DV:16589
contig_208	22648	.	AATT	A	6.3	PASS	.	GT:GQ:DP:AD:VAF:C:PS	1|0:6:147:25:0.170068:DV:16589
contig_208	22818	.	G	A	0.9	refCall	.	GT:GQ:DP:AD:VAF:C	./.:7:134:31:0.231343:DV
contig_208	22875	.	T	A	17	PASS	.	GT:GQ:DP:AD:VAF:C:PS	1|0:17:125:58:0.464:P:16589
contig_208	23097	.	A	T	19	PASS	.	GT:GQ:DP:AD:VAF:C	1/1:19:125:125:1:P
contig_208	23290	.	T	C	0.7	refCall	.	GT:GQ:DP:AD:VAF:C	./.:8:182:40:0.21978:DV
contig_208	23371	.	TAA	T	23	PASS	.	GT:GQ:DP:AD:VAF:C	1/1:20:189:49:0.259259:DV
contig_208	23387	.	AAATTGTACCTTGT	A	18.4	PASS	.	GT:GQ:DP:AD:VAF:C	1/1:18:188:100:0.531915:DV
contig_208	23422	.	G	GGT	16.4	PASS	.	GT:GQ:DP:AD:VAF:C	1/1:13:188:69:0.367021:DV
contig_208	23423	.	G	GTA	2.5	refCall	.	GT:GQ:DP:AD:VAF:C	./.:4:193:87:0.450777:DV
contig_208	23506	.	G	A	18	PASS	.	GT:GQ:DP:AD:VAF:C:PS	0|1:18:125:80:0.64:P:16589
contig_208	23638	.	T	C	0.2	refCall	.	GT:GQ:DP:AD:VAF:C	./.:14:207:57:0.275362:DV
contig_208	23733	.	TTA	T	12	PASS	.	GT:GQ:DP:AD:VAF:C:PS	1|0:12:125:92:0.736:P:16589
contig_208	23889	.	TCC	T	13	PASS	.	GT:GQ:DP:AD:VAF:C:PS	1|0:13:125:108:0.864:P:16589
contig_208	24088	.	G	A	11.9	PASS	.	GT:GQ:DP:AD:VAF:C:PS	1|0:12:302:103:0.34106:DV:16589
contig_208	24188	.	A	G	10.4	PASS	.	GT:GQ:DP:AD:VAF:C:PS	1|0:10:304:122:0.401316:DV:16589
contig_208	24222	.	A	G	12.3	PASS	.	GT:GQ:DP:AD:VAF:C:PS	1|0:12:318:109:0.342767:DV:16589
contig_208	24287	.	T	A	0.9	refCall	.	GT:GQ:DP:AD:VAF:C	./.:7:311:53:0.170418:DV
contig_208	24289	.	A	G	14.7	PASS	.	GT:GQ:DP:AD:VAF:C:PS	1|0:15:313:125:0.399361:DV:16589
contig_208	24404	.	A	G	11.8	PASS	.	GT:GQ:DP:AD:VAF:C:PS	1|0:12:315:116:0.368254:DV:16589
contig_208	24532	.	A	G	1	refCall	.	GT:GQ:DP:AD:VAF:C	./.:7:328:116:0.353659:DV
contig_208	24577	.	T	C	11.5	PASS	.	GT:GQ:DP:AD:VAF:C:PS	1|0:7:331:148:0.44713:DV:16589
contig_208	24586	.	A	G	2.4	refCall	.	GT:GQ:DP:AD:VAF:C	./.:4:345:123:0.356522:DV
contig_208	24609	.	A	G	17.1	PASS	.	GT:GQ:DP:AD:VAF:C:PS	0|1:13:342:103:0.30117:DV:16589
contig_208	24793	.	A	C	10.2	PASS	.	GT:GQ:DP:AD:VAF:C:PS	0|1:10:425:161:0.378824:DV:16589
contig_208	25156	.	G	A	23.3	PASS	.	GT:GQ:DP:AD:VAF:C:PS	0|1:23:477:176:0.368973:DV:16589
contig_208	25220	.	GATTCATTA	G	29.1	PASS	.	GT:GQ:DP:AD:VAF:C:PS	1|0:26:475:256:0.538947:DV:16589
contig_208	25702	.	A	C	2.2	refCall	.	GT:GQ:DP:AD:VAF:C	./.:4:471:175:0.37155:DV
contig_208	25758	.	T	C	9.7	PASS	.	GT:GQ:DP:AD:VAF:C:PS	0|1:10:467:171:0.366167:DV:16589
contig_208	25914	.	A	G	0	refCall	.	GT:GQ:DP:AD:VAF:C	0/0:31:470:0:0:DV
contig_208	26395	.	A	G	1.1	refCall	.	GT:GQ:DP:AD:VAF:C	./.:6:518:178:0.343629:DV
contig_208	26501	.	C	G	17	PASS	.	GT:GQ:DP:AD:VAF:C:PS	0|1:17:125:125:1:P:16589
contig_208	26674	.	T	C	11.3	PASS	.	GT:GQ:DP:AD:VAF:C:PS	0|1:11:531:172:0.323917:DV:16589
contig_208	26875	.	C	CT	12.3	PASS	.	GT:GQ:DP:AD:VAF:C:PS	1|0:3:274:157:0.572993:DV:16589
contig_208	26992	.	C	T	15.5	PASS	.	GT:GQ:DP:AD:VAF:C:PS	0|1:15:423:79:0.186761:DV:16589
contig_208	27079	.	A	G	8.9	PASS	.	GT:GQ:DP:AD:VAF:C:PS	0|1:9:554:181:0.326715:DV:16589
contig_208	27630	.	A	T	8.5	PASS	.	GT:GQ:DP:AD:VAF:C:PS	0|1:9:503:184:0.365805:DV:16589
contig_208	27659	.	A	G	1.8	refCall	.	GT:GQ:DP:AD:VAF:C	./.:5:490:153:0.312245:DV
contig_208	27828	.	T	C	17.9	PASS	.	GT:GQ:DP:AD:VAF:C:PS	0|1:17:472:158:0.334746:DV:16589
contig_208	27896	.	G	A	18.2	PASS	.	GT:GQ:DP:AD:VAF:C:PS	0|1:18:456:167:0.366228:DV:16589
contig_208	28195	.	G	A	16	PASS	.	GT:GQ:DP:AD:VAF:C:PS	0|1:16:125:125:1:P:16589
contig_208	28227	.	G	A	4.2	PASS	.	GT:GQ:DP:AD:VAF:C:PS	0|1:4:437:141:0.322654:DV:16589
contig_208	28364	.	G	T	16	PASS	.	GT:GQ:DP:AD:VAF:C:PS	0|1:16:125:125:1:P:16589
contig_208	28714	.	G	A	16	PASS	.	GT:GQ:DP:AD:VAF:C:PS	0|1:16:125:125:1:P:16589
contig_208	29164	.	T	TC	0.9	refCall	.	GT:GQ:DP:AD:VAF:C	./.:7:401:66:0.164589:DV
contig_208	29201	.	TTA	T	11	PASS	.	GT:GQ:DP:AD:VAF:C:PS	1|0:11:125:125:1:P:16589
contig_208	29213	.	A	T	0	refCall	.	GT:GQ:DP:AD:VAF:C	0/0:34:391:0:0:DV
contig_208	29327	.	T	C	0.4	refCall	.	GT:GQ:DP:AD:VAF:C	./.:11:365:143:0.391781:DV
contig_208	29359	.	G	T	13.1	PASS	.	GT:GQ:DP:AD:VAF:C:PS	0|1:13:357:159:0.445378:DV:16589
contig_208	29545	.	A	G	0.2	refCall	.	GT:GQ:DP:AD:VAF:C	./.:14:348:76:0.218391:DV
contig_208	29589	.	T	A	0	refCall	.	GT:GQ:DP:AD:VAF:C	0/0:27:258:39:0.151163:DV
contig_208	29598	.	G	A	12.2	PASS	.	GT:GQ:DP:AD:VAF:C:PS	1|0:12:349:178:0.510029:DV:16589
contig_208	30303	.	A	AT	8.9	PASS	.	GT:GQ:DP:AD:VAF:C:PS	0|1:9:293:102:0.348123:DV:16589
contig_208	30348	.	TTA	T	14.3	PASS	.	GT:GQ:DP:AD:VAF:C:PS	1|0:10:265:122:0.460377:DV:16589
contig_208	30353	.	T	C	0.2	refCall	.	GT:GQ:DP:AD:VAF:C	./.:13:264:60:0.227273:DV
contig_208	30390	.	G	C	5.8	PASS	.	GT:GQ:DP:AD:VAF:C:PS	0|1:6:264:81:0.306818:DV:16589
contig_208	30751	.	ATTCC	A	1.4	refCall	.	GT:GQ:DP:AD:VAF:C	./.:6:239:85:0.355649:DV
contig_208	30908	.	GCTGTTAGGA	G	10.3	PASS	.	GT:GQ:DP:AD:VAF:C:PS	0|1:8:227:120:0.528634:DV:16589
contig_208	30995	.	C	G	0	refCall	.	GT:GQ:DP:AD:VAF:C	0/0:21:228:57:0.25:DV
contig_208	32300	.	T	C	0.4	refCall	.	GT:GQ:DP:AD:VAF:C	./.:10:206:59:0.286408:DV
contig_208	32674	.	T	C	14.9	PASS	.	GT:GQ:DP:AD:VAF:C:PS	1|0:4:176:113:0.642045:DV:16589
contig_208	32802	.	G	GA	1.5	refCall	.	GT:GQ:DP:AD:VAF:C	./.:5:167:36:0.215569:DV
contig_208	32816	.	TTA	T	2.9	refCall	.	GT:GQ:DP:AD:VAF:C	./.:3:146:52:0.356164:DV
contig_208	33002	.	G	A	18.3	PASS	.	GT:GQ:DP:AD:VAF:C	0/1:18:136:69:0.507353:DV
contig_208	33077	.	C	T	16	PASS	.	GT:GQ:DP:AD:VAF:C	0/1:16:122:69:0.566:P
contig_208	33090	.	T	C	16	PASS	.	GT:GQ:DP:AD:VAF:C	0/1:16:116:42:0.362:P
contig_208	33203	.	A	G	3.9	PASS	.	GT:GQ:DP:AD:VAF:C	0/1:4:113:22:0.19469:DV
contig_208	33304	.	G	GCC	41.5	PASS	.	GT:GQ:DP:AD:VAF:C	1/1:33:64:25:0.390625:DV
contig_208	33372	.	T	C	13.7	PASS	.	GT:GQ:DP:AD:VAF:C:PS	0|1:14:70:25:0.357143:DV:16589
contig_208	33548	.	C	G	17.1	PASS	.	GT:GQ:DP:AD:VAF:C:PS	0|1:15:67:24:0.358209:DV:16589
contig_208	34275	.	AATATT	A	1	refCall	.	GT:GQ:DP:AD:VAF:C	./.:7:69:23:0.333333:DV
contig_208	35222	.	A	G	26.4	PASS	.	GT:GQ:DP:AD:VAF:C:PS	0|1:26:82:28:0.341463:DV:16589
contig_208	35477	.	A	G	19	PASS	.	GT:GQ:DP:AD:VAF:C:PS	0|1:19:85:29:0.341:P:16589
contig_208	36653	.	A	G	22.8	PASS	.	GT:GQ:DP:AD:VAF:C:PS	0|1:23:74:35:0.472973:DV:16589
contig_208	36702	.	C	T	20	PASS	.	GT:GQ:DP:AD:VAF:C:PS	0|1:20:74:35:0.473:P:16589
contig_208	36786	.	ATTTTAT	A	30.2	PASS	.	GT:GQ:DP:AD:VAF:C:PS	1|0:19:70:35:0.5:DV:16589
contig_208	36794	.	C	T	22.3	PASS	.	GT:GQ:DP:AD:VAF:C:PS	0|1:22:71:32:0.450704:DV:16589
contig_208	36795	.	A	T	17.8	PASS	.	GT:GQ:DP:AD:VAF:C:PS	0|1:18:71:32:0.450704:DV:16589
contig_208	37812	.	T	C	19	PASS	.	GT:GQ:DP:AD:VAF:C:PS	0|1:19:71:30:0.423:P:16589
contig_208	38371	.	C	G	19	PASS	.	GT:GQ:DP:AD:VAF:C:PS	0|1:19:66:28:0.424:P:16589
contig_208	38838	.	C	G	22.9	PASS	.	GT:GQ:DP:AD:VAF:C:PS	0|1:19:65:31:0.476923:DV:16589
contig_208	38842	.	AGCG	A	11	PASS	.	GT:GQ:DP:AD:VAF:C:PS	0|1:11:65:25:0.385:P:16589
contig_208	39068	.	G	C	22	PASS	.	GT:GQ:DP:AD:VAF:C:PS	0|1:22:64:28:0.438:P:16589
contig_208	39193	.	C	T	18	PASS	.	GT:GQ:DP:AD:VAF:C:PS	0|1:18:69:30:0.435:P:16589
contig_208	39986	.	T	A	20	PASS	.	GT:GQ:DP:AD:VAF:C:PS	1|0:20:68:30:0.441:P:16589
contig_208	40344	.	T	C	41.9	PASS	.	GT:GQ:DP:AD:VAF:C:PS	0|1:42:73:33:0.452055:DV:16589
contig_208	40354	.	T	C	19	PASS	.	GT:GQ:DP:AD:VAF:C:PS	1|0:19:72:32:0.444:P:16589
contig_208	40477	.	C	G	19	PASS	.	GT:GQ:DP:AD:VAF:C:PS	1|0:19:70:32:0.457:P:16589
contig_208	40984	.	T	C	21	PASS	.	GT:GQ:DP:AD:VAF:C:PS	1|0:21:62:26:0.419:P:16589
contig_208	41045	.	C	T	19	PASS	.	GT:GQ:DP:AD:VAF:C:PS	1|0:19:64:29:0.453:P:16589
contig_208	41140	.	T	A	19	PASS	.	GT:GQ:DP:AD:VAF:C:PS	1|0:19:68:28:0.412:P:16589
contig_208	41346	.	T	C	18	PASS	.	GT:GQ:DP:AD:VAF:C:PS	1|0:18:65:24:0.369:P:16589
contig_208	41682	.	TTG	T	20	PASS	.	GT:GQ:DP:AD:VAF:C:PS	1|0:20:63:26:0.413:P:16589
contig_208	42127	.	A	C	18	PASS	.	GT:GQ:DP:AD:VAF:C:PS	1|0:18:61:26:0.426:P:16589
contig_208	42488	.	C	T	21	PASS	.	GT:GQ:DP:AD:VAF:C:PS	1|0:21:61:29:0.475:P:16589
contig_208	42595	.	C	T	20	PASS	.	GT:GQ:DP:AD:VAF:C:PS	1|0:20:59:28:0.475:P:16589
contig_208	42825	.	C	T	20	PASS	.	GT:GQ:DP:AD:VAF:C:PS	1|0:20:62:26:0.419:P:16589
contig_208	42889	.	T	A	21	PASS	.	GT:GQ:DP:AD:VAF:C:PS	1|0:21:62:28:0.452:P:16589
contig_208	42958	.	C	T	23.4	PASS	.	GT:GQ:DP:AD:VAF:C:PS	0|1:15:65:26:0.4:DV:16589
contig_208	43016	.	T	C	18	PASS	.	GT:GQ:DP:AD:VAF:C:PS	1|0:18:67:26:0.388:P:16589
contig_208	43590	.	G	A	17	PASS	.	GT:GQ:DP:AD:VAF:C:PS	0|1:17:70:29:0.414:P:16589
contig_208	43732	.	C	A	18	PASS	.	GT:GQ:DP:AD:VAF:C:PS	1|0:18:72:24:0.333:P:16589
contig_208	43870	.	CA	C,CAA	11.5	PASS	.	GT:GQ:DP:AD:VAF:C:PS	1|2:3:75:44,16:0.586667,0.213333:DV:16589
contig_208	43890	.	C	A	17	PASS	.	GT:GQ:DP:AD:VAF:C:PS	0|1:17:74:34:0.459:P:16589
contig_208	45160	.	A	G	20	PASS	.	GT:GQ:DP:AD:VAF:C:PS	0|1:20:71:37:0.521:P:16589
contig_208	45184	.	T	C	21	PASS	.	GT:GQ:DP:AD:VAF:C:PS	1|0:21:73:31:0.425:P:16589
contig_208	45263	.	T	C	19	PASS	.	GT:GQ:DP:AD:VAF:C:PS	0|1:19:72:33:0.458:P:16589
contig_208	45779	.	G	A	26	PASS	.	GT:GQ:DP:AD:VAF:C:PS	1|0:26:74:27:0.365:P:16589
contig_208	45846	.	C	T	18	PASS	.	GT:GQ:DP:AD:VAF:C:PS	1|0:18:75:29:0.386667:DV:16589
contig_208	45850	.	C	T	17.3	PASS	.	GT:GQ:DP:AD:VAF:C:PS	1|0:17:69:25:0.362319:DV:16589
contig_208	45884	.	AC	A	1.2	refCall	.	GT:GQ:DP:AD:VAF:C	./.:6:73:25:0.342466:DV
contig_208	46372	.	G	A	1	refCall	.	GT:GQ:DP:AD:VAF:C	./.:7:74:19:0.256757:DV
contig_208	46597	.	T	G	19	PASS	.	GT:GQ:DP:AD:VAF:C:PS	0|1:19:79:44:0.557:P:16589
contig_208	46746	.	C	T	0.1	refCall	.	GT:GQ:DP:AD:VAF:C	./.:17:74:16:0.216216:DV
contig_208	46772	.	ATGAGT	A	0	refCall	.	GT:GQ:DP:AD:VAF:C	0/0:20:57:12:0.210526:DV
contig_208	46789	.	CGAT	C	0	refCall	.	GT:GQ:DP:AD:VAF:C	0/0:22:65:11:0.169231:DV
contig_208	47180	.	CT	C	20.9	PASS	.	GT:GQ:DP:AD:VAF:C:PS	0|1:18:70:46:0.657143:DV:16589
contig_208	47323	.	C	A	0.7	refCall	.	GT:GQ:DP:AD:VAF:C	./.:8:48:11:0.229167:DV
contig_208	47331	.	T	C	3.4	PASS	.	GT:GQ:DP:AD:VAF:C:PS	1|0:3:47:14:0.297872:DV:16589
contig_208	47436	.	ATTT	A	4	PASS	.	GT:GQ:DP:AD:VAF:C	1/1:3:47:20:0.425532:DV
contig_208	47464	.	CT	C	8.9	PASS	.	GT:GQ:DP:AD:VAF:C	1/1:7:45:17:0.377778:DV
contig_208	47466	.	TTTC	T	0.3	refCall	.	GT:GQ:DP:AD:VAF:C	./.:12:48:9:0.1875:DV
contig_208	47471	.	C	T	12.6	PASS	.	GT:GQ:DP:AD:VAF:C:PS	0|1:12:37:14:0.378378:DV:16589
contig_208	47770	.	A	G	17.5	PASS	.	GT:GQ:DP:AD:VAF:C:PS	1|0:9:45:21:0.466667:DV:16589
contig_208	47774	.	G	A	23.6	PASS	.	GT:GQ:DP:AD:VAF:C:PS	0|1:20:44:23:0.522727:DV:16589
contig_208	48193	.	T	A	16	PASS	.	GT:GQ:DP:AD:VAF:C:PS	1|0:16:33:11:0.333:P:16589
contig_208	48373	.	T	TTA	31.2	PASS	.	GT:GQ:DP:AD:VAF:C:PS	1|0:31:31:10:0.322581:DV:16589
contig_208	48856	.	AAATTT	A	54.2	PASS	.	GT:GQ:DP:AD:VAF:C:PS	0|1:37:31:19:0.612903:DV:16589
contig_208	50094	.	T	TC	48.4	PASS	.	GT:GQ:DP:AD:VAF:C	1/1:32:15:14:0.933333:DV
contig_208	50269	.	T	TG	39.8	PASS	.	GT:GQ:DP:AD:VAF:C	1/1:29:15:13:0.866667:DV
contig_208	50310	.	T	TC	38.8	PASS	.	GT:GQ:DP:AD:VAF:C	1/1:32:17:16:0.941176:DV
contig_208	50363	.	T	TA	35.9	PASS	.	GT:GQ:DP:AD:VAF:C	1/1:32:17:17:1:DV
contig_208	50408	.	T	TG	35.1	PASS	.	GT:GQ:DP:AD:VAF:C	1/1:29:18:17:0.944444:DV
contig_208	50413	.	T	TA	30.2	PASS	.	GT:GQ:DP:AD:VAF:C	1/1:27:18:17:0.944444:DV
contig_208	50443	.	T	TC	41.6	PASS	.	GT:GQ:DP:AD:VAF:C	1/1:37:19:17:0.894737:DV
contig_208	50454	.	A	AT	12	PASS	.	GT:GQ:DP:AD:VAF:C	1/1:12:19:18:0.947:P
contig_208	50505	.	A	AC	33	PASS	.	GT:GQ:DP:AD:VAF:C	1/1:27:19:14:0.736842:DV
contig_208	50551	.	T	TG	11	PASS	.	GT:GQ:DP:AD:VAF:C	1/1:11:19:17:0.895:P
contig_208	50583	.	C	CTT	12	PASS	.	GT:GQ:DP:AD:VAF:C	1/1:12:18:15:0.833:P
contig_208	50597	.	A	ATCTT	14	PASS	.	GT:GQ:DP:AD:VAF:C	1/1:14:18:13:0.722:P
contig_208	50608	.	T	TTG	12	PASS	.	GT:GQ:DP:AD:VAF:C	1/1:12:18:16:0.889:P
contig_208	51148	.	C	T	0.8	refCall	.	GT:GQ:DP:AD:VAF:C	./.:8:23:5:0.217391:DV
contig_208	51346	.	G	A	41.3	PASS	.	GT:GQ:DP:AD:VAF:C:PS	0|1:28:26:19:0.730769:DV:16589
contig_208	51504	.	A	G	17	PASS	.	GT:GQ:DP:AD:VAF:C:PS	0|1:17:24:16:0.667:P:16589
contig_208	51517	.	G	A	16	PASS	.	GT:GQ:DP:AD:VAF:C:PS	0|1:16:24:16:0.667:P:16589
contig_208	57221	.	ATTTTTG	A	13	PASS	.	GT:GQ:DP:AD:VAF:C	1/1:13:22:19:0.864:P
contig_208	57238	.	CTACTT	C	14	PASS	.	GT:GQ:DP:AD:VAF:C	1/1:14:20:18:0.9:P
contig_208	57352	.	TAA	T	0.3	refCall	.	GT:GQ:DP:AD:VAF:C	./.:12:25:5:0.2:DV
contig_208	59656	.	TTTATTATTATTATTATTATTA	T	20.3	PASS	.	GT:GQ:DP:AD:VAF:C:PS	0|1:13:20:8:0.4:DV:59655
contig_208	59967	.	C	A	22	PASS	.	GT:GQ:DP:AD:VAF:C	1/1:22:23:21:0.913:P
contig_208	59987	.	A	G	29.7	PASS	.	GT:GQ:DP:AD:VAF:C	1/1:30:22:17:0.772727:DV
contig_208	59988	.	G	A	28.9	PASS	.	GT:GQ:DP:AD:VAF:C	1/1:29:22:17:0.772727:DV
contig_208	59998	.	T	TCA	15	PASS	.	GT:GQ:DP:AD:VAF:C	1/1:15:24:22:0.917:P
contig_208	60014	.	T	C	41.2	PASS	.	GT:GQ:DP:AD:VAF:C	1/1:41:25:21:0.84:DV
contig_208	60021	.	G	GC	33.7	PASS	.	GT:GQ:DP:AD:VAF:C	1/1:34:24:21:0.875:DV
contig_208	60027	.	A	AC	9	PASS	.	GT:GQ:DP:AD:VAF:C	1/1:9:25:22:0.88:DV
contig_208	60031	.	T	A	21.8	PASS	.	GT:GQ:DP:AD:VAF:C	1/1:22:24:21:0.875:DV
contig_208	60039	.	T	TC	0.4	refCall	.	GT:GQ:DP:AD:VAF:C	./.:11:24:19:0.791667:DV
contig_208	60041	.	G	A	19.7	PASS	.	GT:GQ:DP:AD:VAF:C	1/1:20:24:22:0.916667:DV
contig_208	60042	.	G	T	17.3	PASS	.	GT:GQ:DP:AD:VAF:C	1/1:17:24:23:0.958333:DV
contig_208	60045	.	A	C	36.6	PASS	.	GT:GQ:DP:AD:VAF:C	1/1:37:24:21:0.875:DV
contig_208	60050	.	A	AC	9.6	PASS	.	GT:GQ:DP:AD:VAF:C	1/1:10:24:20:0.833333:DV
contig_208	60053	.	A	AG	7.4	PASS	.	GT:GQ:DP:AD:VAF:C	1/1:7:23:18:0.782609:DV
contig_208	60060	.	T	C	45.4	PASS	.	GT:GQ:DP:AD:VAF:C	1/1:45:24:23:0.958333:DV
contig_208	60072	.	C	CA	29.4	PASS	.	GT:GQ:DP:AD:VAF:C	1/1:29:22:20:0.909091:DV
contig_208	60079	.	G	A	43.4	PASS	.	GT:GQ:DP:AD:VAF:C	1/1:43:21:21:1:DV
contig_208	60085	.	A	AAAG	0.7	refCall	.	GT:GQ:DP:AD:VAF:C	./.:8:24:16:0.666667:DV
contig_208	60090	.	T	A	9.1	PASS	.	GT:GQ:DP:AD:VAF:C	1/1:9:23:21:0.913043:DV
contig_208	60093	.	T	TGA	0.2	refCall	.	GT:GQ:DP:AD:VAF:C	./.:13:23:20:0.869565:DV
contig_208	60095	.	T	A	29.4	PASS	.	GT:GQ:DP:AD:VAF:C	1/1:29:23:21:0.913043:DV
contig_208	60096	.	G	T	18.3	PASS	.	GT:GQ:DP:AD:VAF:C	1/1:18:22:21:0.954545:DV
contig_208	60099	.	A	AC	15.1	PASS	.	GT:GQ:DP:AD:VAF:C	1/1:15:23:22:0.956522:DV
contig_208	60103	.	G	A	32.5	PASS	.	GT:GQ:DP:AD:VAF:C	1/1:32:23:23:1:DV
contig_208	60110	.	T	C,G	29.7	PASS	.	GT:GQ:DP:AD:VAF:C	1/1:18:21:13,4:0.619048,0.190476:DV
contig_208	60116	.	T	A	26.4	PASS	.	GT:GQ:DP:AD:VAF:C	1/1:26:23:19:0.826087:DV
contig_208	60118	.	T	A	23.8	PASS	.	GT:GQ:DP:AD:VAF:C	1/1:24:23:20:0.869565:DV
contig_208	60127	.	A	T	29.4	PASS	.	GT:GQ:DP:AD:VAF:C	1/1:29:23:22:0.956522:DV
contig_208	60130	.	A	T	15.2	PASS	.	GT:GQ:DP:AD:VAF:C	1/1:15:23:22:0.956522:DV
contig_208	60134	.	T	TA	3.4	PASS	.	GT:GQ:DP:AD:VAF:C	1/1:3:23:14:0.608696:DV
contig_208	60143	.	A	T	22	PASS	.	GT:GQ:DP:AD:VAF:C	1/1:21:24:21:0.875:DV
contig_208	60147	.	T	TTAC	10.7	PASS	.	GT:GQ:DP:AD:VAF:C	1/1:11:24:20:0.833333:DV
contig_208	60152	.	A	ATAG	29.2	PASS	.	GT:GQ:DP:AD:VAF:C	1/1:28:24:21:0.875:DV
contig_208	60259	.	A	T	2.1	refCall	.	GT:GQ:DP:AD:VAF:C	./.:4:23:8:0.347826:DV
contig_208	60334	.	A	G	17	PASS	.	GT:GQ:DP:AD:VAF:C:PS	0|1:17:24:11:0.458:P:59655
contig_208	60469	.	T	C	18.7	PASS	.	GT:GQ:DP:AD:VAF:C:PS	1|0:19:32:12:0.375:DV:59655
contig_208	60470	.	G	A	17.1	PASS	.	GT:GQ:DP:AD:VAF:C:PS	1|0:17:30:15:0.5:DV:59655
contig_208	60674	.	A	G	18	PASS	.	GT:GQ:DP:AD:VAF:C:PS	1|0:18:36:16:0.444:P:59655
contig_208	60737	.	G	A	21	PASS	.	GT:GQ:DP:AD:VAF:C:PS	1|0:21:37:17:0.459:P:59655
contig_208	60919	.	CTT	C	16	PASS	.	GT:GQ:DP:AD:VAF:C:PS	0|1:16:30:13:0.433:P:59655
contig_208	60991	.	T	G	16	PASS	.	GT:GQ:DP:AD:VAF:C:PS	0|1:16:34:15:0.441:P:59655
contig_208	61339	.	A	C	16	PASS	.	GT:GQ:DP:AD:VAF:C:PS	1|0:16:32:11:0.344:P:59655
contig_208	61780	.	GTATATATATATATATATATATATATATA	G,GTA	11	PASS	.	GT:GQ:DP:AD:VAF:C:PS	0|1:3:27:4,4:0.148148,0.148148:DV:59655
contig_208	62111	.	CGTATAAT	C	11.3	PASS	.	GT:GQ:DP:AD:VAF:C:PS	1|0:11:26:6:0.230769:DV:59655
contig_208	62167	.	TTATATA	T	20.6	PASS	.	GT:GQ:DP:AD:VAF:C:PS	0|1:21:26:9:0.346154:DV:59655
contig_208	64165	.	A	G	52.3	PASS	.	GT:GQ:DP:AD:VAF:C:PS	1|0:52:52:23:0.442308:DV:59655
contig_208	64735	.	C	T	20	PASS	.	GT:GQ:DP:AD:VAF:C:PS	0|1:20:55:26:0.473:P:59655
contig_208	64991	.	T	C	18	PASS	.	GT:GQ:DP:AD:VAF:C:PS	0|1:18:53:22:0.415:P:59655
contig_208	65144	.	A	G	18	PASS	.	GT:GQ:DP:AD:VAF:C:PS	0|1:18:51:22:0.431:P:59655
contig_208	65350	.	A	G	17	PASS	.	GT:GQ:DP:AD:VAF:C:PS	0|1:17:52:23:0.442:P:59655
contig_208	65404	.	TAA	T	18	PASS	.	GT:GQ:DP:AD:VAF:C:PS	1|0:18:49:26:0.531:P:59655
contig_208	65621	.	T	C	18	PASS	.	GT:GQ:DP:AD:VAF:C:PS	0|1:18:51:22:0.431:P:59655
contig_208	65641	.	C	T	17	PASS	.	GT:GQ:DP:AD:VAF:C:PS	0|1:17:48:21:0.438:P:59655
contig_208	66165	.	CG	C	27.2	PASS	.	GT:GQ:DP:AD:VAF:C:PS	0|1:27:54:23:0.425926:DV:59655
contig_208	66167	.	GA	G	28.4	PASS	.	GT:GQ:DP:AD:VAF:C:PS	1|0:25:53:25:0.471698:DV:59655
contig_208	66196	.	A	G	20	PASS	.	GT:GQ:DP:AD:VAF:C:PS	1|0:20:53:25:0.472:P:59655
contig_208	66275	.	TC	T	0	refCall	.	GT:GQ:DP:AD:VAF:C	0/0:24:53:19:0.358491:DV
contig_208	67161	.	A	T	18	PASS	.	GT:GQ:DP:AD:VAF:C:PS	1|0:18:57:23:0.404:P:59655
contig_208	67355	.	A	G	20	PASS	.	GT:GQ:DP:AD:VAF:C:PS	1|0:20:55:21:0.382:P:59655
contig_208	67844	.	A	C	19	PASS	.	GT:GQ:DP:AD:VAF:C:PS	1|0:19:59:24:0.407:P:59655
contig_208	68012	.	T	C	19	PASS	.	GT:GQ:DP:AD:VAF:C:PS	1|0:19:56:23:0.411:P:59655
contig_208	68096	.	TA	T	37.4	PASS	.	GT:GQ:DP:AD:VAF:C:PS	0|1:35:54:27:0.5:DV:59655
contig_208	68097	.	A	AC	43.8	PASS	.	GT:GQ:DP:AD:VAF:C:PS	1|0:31:29:23:0.793103:DV:59655
contig_208	68330	.	T	C	19	PASS	.	GT:GQ:DP:AD:VAF:C:PS	0|1:19:50:28:0.56:P:59655
contig_208	68693	.	G	A	22	PASS	.	GT:GQ:DP:AD:VAF:C:PS	1|0:22:54:27:0.5:P:59655
contig_208	68871	.	ATTTATAT	A	0.1	refCall	.	GT:GQ:DP:AD:VAF:C	./.:15:50:19:0.38:DV
contig_208	68889	.	T	TAC	42.1	PASS	.	GT:GQ:DP:AD:VAF:C:PS	1|0:35:53:20:0.377358:DV:59655
contig_208	69037	.	C	T	69.5	PASS	.	GT:GQ:DP:AD:VAF:C:PS	0|1:69:55:25:0.454545:DV:59655
contig_208	69592	.	T	C	17	PASS	.	GT:GQ:DP:AD:VAF:C:PS	0|1:17:56:25:0.446:P:59655
contig_208	70307	.	T	C	18	PASS	.	GT:GQ:DP:AD:VAF:C:PS	1|0:18:43:17:0.395:P:59655
contig_208	70610	.	CT	C	13.6	PASS	.	GT:GQ:DP:AD:VAF:C	1/1:10:44:6:0.136364:DV
contig_208	70714	.	TA	T	34.7	PASS	.	GT:GQ:DP:AD:VAF:C:PS	1|0:34:42:21:0.5:DV:59655
contig_208	70716	.	A	T	47.5	PASS	.	GT:GQ:DP:AD:VAF:C:PS	1|0:47:43:22:0.511628:DV:59655
contig_208	70773	.	C	A	30.1	PASS	.	GT:GQ:DP:AD:VAF:C:PS	0|1:30:37:13:0.351351:DV:59655
contig_208	70775	.	T	C	45.8	PASS	.	GT:GQ:DP:AD:VAF:C:PS	0|1:46:38:16:0.421053:DV:59655
contig_208	71060	.	T	C	58.3	PASS	.	GT:GQ:DP:AD:VAF:C:PS	0|1:58:46:21:0.456522:DV:59655
contig_208	72165	.	T	TA	9.9	PASS	.	GT:GQ:DP:AD:VAF:C:PS	0|1:10:59:6:0.101695:DV:59655
contig_208	72362	.	G	A	19	PASS	.	GT:GQ:DP:AD:VAF:C:PS	0|1:19:60:24:0.4:P:59655
contig_208	73330	.	C	T	18	PASS	.	GT:GQ:DP:AD:VAF:C:PS	0|1:18:59:22:0.373:P:59655
contig_208	73612	.	G	A	17	PASS	.	GT:GQ:DP:AD:VAF:C:PS	0|1:17:63:29:0.46:P:59655
contig_208	73776	.	T	C	18	PASS	.	GT:GQ:DP:AD:VAF:C:PS	0|1:18:65:26:0.4:P:59655
contig_208	73899	.	T	C	21	PASS	.	GT:GQ:DP:AD:VAF:C:PS	0|1:21:69:31:0.449:P:59655
contig_208	74214	.	G	A	19	PASS	.	GT:GQ:DP:AD:VAF:C:PS	0|1:19:61:28:0.459:P:59655
contig_208	74353	.	C	T	0	refCall	.	GT:GQ:DP:AD:VAF:C	0/0:58:54:18:0.333333:DV
contig_208	74397	.	A	T	20	PASS	.	GT:GQ:DP:AD:VAF:C:PS	0|1:20:61:23:0.377:P:59655
contig_208	74457	.	A	G	16	PASS	.	GT:GQ:DP:AD:VAF:C:PS	0|1:16:58:22:0.379:P:59655
contig_208	74647	.	T	C	20	PASS	.	GT:GQ:DP:AD:VAF:C:PS	0|1:20:62:19:0.306452:DV:59655
contig_208	74677	.	AG	A	49.7	PASS	.	GT:GQ:DP:AD:VAF:C:PS	1|0:33:62:34:0.548387:DV:59655
contig_208	74678	.	G	GTT	23.6	PASS	.	GT:GQ:DP:AD:VAF:C:PS	0|1:22:28:24:0.857143:DV:59655
contig_208	75972	.	GT	G	24.8	PASS	.	GT:GQ:DP:AD:VAF:C:PS	0|1:25:60:16:0.266667:DV:59655
contig_208	75987	.	G	A	37.7	PASS	.	GT:GQ:DP:AD:VAF:C:PS	0|1:38:59:25:0.423729:DV:59655
contig_208	76026	.	C	G	42.4	PASS	.	GT:GQ:DP:AD:VAF:C:PS	0|1:42:57:23:0.403509:DV:59655
contig_208	76027	.	TA	T	16.5	PASS	.	GT:GQ:DP:AD:VAF:C:PS	0|1:16:55:22:0.4:DV:59655
contig_208	76090	.	AGTATGATATTC	A	51.2	PASS	.	GT:GQ:DP:AD:VAF:C:PS	1|0:19:54:25:0.462963:DV:59655
contig_208	76295	.	T	C	19	PASS	.	GT:GQ:DP:AD:VAF:C:PS	0|1:19:58:25:0.431:P:59655
contig_208	76359	.	A	C	17	PASS	.	GT:GQ:DP:AD:VAF:C:PS	0|1:17:56:21:0.375:P:59655
contig_208	77335	.	T	C	21	PASS	.	GT:GQ:DP:AD:VAF:C:PS	1|0:21:56:25:0.446:P:59655
contig_208	77752	.	T	C	21	PASS	.	GT:GQ:DP:AD:VAF:C:PS	0|1:21:60:28:0.467:P:59655
contig_208	78037	.	C	T	22	PASS	.	GT:GQ:DP:AD:VAF:C:PS	0|1:22:63:30:0.476:P:59655
contig_208	78286	.	T	C	21	PASS	.	GT:GQ:DP:AD:VAF:C:PS	1|0:21:65:30:0.462:P:59655
contig_208	78502	.	C	T	19	PASS	.	GT:GQ:DP:AD:VAF:C:PS	0|1:19:58:25:0.431:P:59655
contig_208	78862	.	G	A	19	PASS	.	GT:GQ:DP:AD:VAF:C:PS	0|1:19:59:28:0.475:P:59655
contig_208	79052	.	TA	T	16.1	PASS	.	GT:GQ:DP:AD:VAF:C	1/1:5:52:14:0.269231:DV
contig_208	79203	.	A	G	99	PASS	.	GT:GQ:DP:AD:VAF:C:PS	0|1:99:57:27:0.473684:DV:59655
contig_208	79574	.	TGGA	T	18	PASS	.	GT:GQ:DP:AD:VAF:C:PS	1|0:18:58:28:0.483:P:59655
contig_208	79654	.	G	A	20	PASS	.	GT:GQ:DP:AD:VAF:C:PS	1|0:20:59:29:0.492:P:59655
contig_208	80927	.	T	C	20	PASS	.	GT:GQ:DP:AD:VAF:C:PS	1|0:20:58:27:0.466:P:59655
contig_208	81005	.	T	G	21	PASS	.	GT:GQ:DP:AD:VAF:C:PS	1|0:21:52:24:0.462:P:59655
contig_208	82060	.	C	T	19	PASS	.	GT:GQ:DP:AD:VAF:C:PS	1|0:19:54:24:0.444:P:59655
contig_208	82225	.	C	CAG	14	PASS	.	GT:GQ:DP:AD:VAF:C:PS	1|0:14:52:15:0.288:P:59655
contig_208	83794	.	CTT	C	14	PASS	.	GT:GQ:DP:AD:VAF:C:PS	0|1:14:55:22:0.4:P:59655
contig_208	84095	.	G	T	21	PASS	.	GT:GQ:DP:AD:VAF:C:PS	1|0:21:57:26:0.456:P:59655
contig_208	84261	.	A	G	21	PASS	.	GT:GQ:DP:AD:VAF:C:PS	1|0:21:55:25:0.455:P:59655
contig_208	84845	.	C	T	20	PASS	.	GT:GQ:DP:AD:VAF:C:PS	1|0:20:47:23:0.489:P:59655
contig_208	85310	.	G	C	17	PASS	.	GT:GQ:DP:AD:VAF:C:PS	0|1:17:50:22:0.44:P:59655
contig_208	85326	.	A	G	19	PASS	.	GT:GQ:DP:AD:VAF:C:PS	0|1:19:49:22:0.449:P:59655
contig_208	85621	.	C	G	19	PASS	.	GT:GQ:DP:AD:VAF:C:PS	0|1:19:49:21:0.429:P:59655
contig_208	86124	.	AT	A	0.2	refCall	.	GT:GQ:DP:AD:VAF:C	./.:13:30:8:0.266667:DV
contig_208	86126	.	AT	A	0.3	refCall	.	GT:GQ:DP:AD:VAF:C	./.:11:33:11:0.333333:DV
contig_208	86127	.	T	A	2.7	refCall	.	GT:GQ:DP:AD:VAF:C	./.:3:22:4:0.181818:DV
contig_208	86856	.	T	C	19	PASS	.	GT:GQ:DP:AD:VAF:C:PS	0|1:19:47:23:0.489:P:59655
contig_208	89339	.	A	G	19	PASS	.	GT:GQ:DP:AD:VAF:C:PS	1|0:19:47:25:0.532:P:59655
contig_208	89400	.	G	T	19	PASS	.	GT:GQ:DP:AD:VAF:C:PS	0|1:19:44:19:0.432:P:59655
contig_208	89803	.	C	G	61.7	PASS	.	GT:GQ:DP:AD:VAF:C:PS	0|1:61:46:18:0.391304:DV:59655
contig_208	89808	.	GCCATTTTCC	G	42.4	PASS	.	GT:GQ:DP:AD:VAF:C:PS	0|1:42:45:19:0.422222:DV:59655
contig_208	89903	.	TTATTATATA	T	2	refCall	.	GT:GQ:DP:AD:VAF:C	./.:4:45:14:0.311111:DV
contig_208	89932	.	GTA	G	11	PASS	.	GT:GQ:DP:AD:VAF:C:PS	1|0:11:41:18:0.439:P:59655
contig_208	89957	.	CAT	C	35.8	PASS	.	GT:GQ:DP:AD:VAF:C:PS	0|1:32:41:16:0.390244:DV:59655
contig_208	90025	.	GAATATATATATATATATATATATATATATAT	G	30.9	PASS	.	GT:GQ:DP:AD:VAF:C:PS	0|1:31:43:16:0.372093:DV:59655
contig_208	90138	.	CTATATATATATAT	C	24.8	PASS	.	GT:GQ:DP:AD:VAF:C:PS	0|1:25:46:15:0.326087:DV:59655
contig_208	90180	.	A	G	15.8	PASS	.	GT:GQ:DP:AD:VAF:C:PS	0|1:16:45:18:0.4:DV:59655
contig_208	90181	.	A	C	11.5	PASS	.	GT:GQ:DP:AD:VAF:C:PS	0|1:11:45:19:0.422222:DV:59655
contig_208	90319	.	A	T	28.3	PASS	.	GT:GQ:DP:AD:VAF:C:PS	0|1:28:41:13:0.317073:DV:59655
contig_208	90336	.	CCGCG	C	20.8	PASS	.	GT:GQ:DP:AD:VAF:C:PS	0|1:21:49:17:0.346939:DV:59655
contig_208	90348	.	A	G	39.2	PASS	.	GT:GQ:DP:AD:VAF:C:PS	0|1:39:50:21:0.42:DV:59655
contig_208	90408	.	ATGTG	A	53.9	PASS	.	GT:GQ:DP:AD:VAF:C:PS	1|0:36:50:26:0.52:DV:59655
contig_208	90413	.	C	A	27	PASS	.	GT:GQ:DP:AD:VAF:C:PS	0|1:25:49:21:0.428571:DV:59655
contig_208	90513	.	T	C	19	PASS	.	GT:GQ:DP:AD:VAF:C:PS	1|0:19:45:22:0.489:P:59655
contig_208	90619	.	C	T	11	PASS	.	GT:GQ:DP:AD:VAF:C:PS	0|1:11:46:18:0.391304:DV:59655
contig_208	90706	.	G	A	18	PASS	.	GT:GQ:DP:AD:VAF:C:PS	0|1:18:48:24:0.5:P:59655
contig_208	90721	.	T	G	20	PASS	.	GT:GQ:DP:AD:VAF:C:PS	1|0:20:47:20:0.425532:DV:59655
contig_208	90730	.	A	G	19.7	PASS	.	GT:GQ:DP:AD:VAF:C:PS	1|0:20:43:19:0.44186:DV:59655
contig_208	90741	.	C	CTA	9.2	PASS	.	GT:GQ:DP:AD:VAF:C:PS	1|0:9:49:12:0.244898:DV:59655
contig_208	90773	.	A	C	30.9	PASS	.	GT:GQ:DP:AD:VAF:C:PS	0|1:26:49:21:0.428571:DV:59655
contig_208	90777	.	T	A	8.5	PASS	.	GT:GQ:DP:AD:VAF:C:PS	1|0:8:50:24:0.48:DV:59655
contig_208	90824	.	A	G	5.2	PASS	.	GT:GQ:DP:AD:VAF:C:PS	1|0:5:46:20:0.434783:DV:59655
contig_208	90850	.	G	C	13	PASS	.	GT:GQ:DP:AD:VAF:C:PS	1|0:13:50:23:0.46:DV:59655
contig_208	90897	.	TCC	T	34.5	PASS	.	GT:GQ:DP:AD:VAF:C:PS	0|1:31:47:20:0.425532:DV:59655
contig_208	90917	.	T	A	8.6	PASS	.	GT:GQ:DP:AD:VAF:C:PS	1|0:9:45:17:0.377778:DV:59655
contig_208	90963	.	C	T	17.2	PASS	.	GT:GQ:DP:AD:VAF:C:PS	1|0:17:48:20:0.416667:DV:59655
contig_208	91087	.	T	C	9.7	PASS	.	GT:GQ:DP:AD:VAF:C:PS	1|0:10:48:19:0.395833:DV:59655
contig_208	91196	.	T	C	10.7	PASS	.	GT:GQ:DP:AD:VAF:C:PS	1|0:11:50:19:0.38:DV:59655
contig_208	91243	.	A	G	22.5	PASS	.	GT:GQ:DP:AD:VAF:C:PS	1|0:21:51:20:0.392157:DV:59655
contig_208	91625	.	A	G	4.1	PASS	.	GT:GQ:DP:AD:VAF:C:PS	1|0:4:56:25:0.446429:DV:59655
contig_208	93227	.	G	A	0	refCall	.	GT:GQ:DP:AD:VAF:C	0/0:34:49:19:0.387755:DV
contig_208	93235	.	G	C	0	refCall	.	GT:GQ:DP:AD:VAF:C	0/0:35:45:17:0.377778:DV
contig_208	93237	.	G	C	0	refCall	.	GT:GQ:DP:AD:VAF:C	0/0:32:45:18:0.4:DV
contig_208	93239	.	AC	A	21.2	PASS	.	GT:GQ:DP:AD:VAF:C	1/1:20:45:24:0.533333:DV
contig_208	93243	.	A	C	0	refCall	.	GT:GQ:DP:AD:VAF:C	0/0:33:44:16:0.363636:DV
contig_208	93244	.	G	C	0	refCall	.	GT:GQ:DP:AD:VAF:C	0/0:31:46:19:0.413043:DV
contig_208	93249	.	G	C	0	refCall	.	GT:GQ:DP:AD:VAF:C	0/0:34:46:20:0.434783:DV
contig_208	93250	.	G	C	0	refCall	.	GT:GQ:DP:AD:VAF:C	0/0:38:47:20:0.425532:DV
contig_208	93251	.	G	C	0	refCall	.	GT:GQ:DP:AD:VAF:C	0/0:42:47:20:0.425532:DV
contig_208	93255	.	T	A	0	refCall	.	GT:GQ:DP:AD:VAF:C	0/0:42:48:17:0.354167:DV
contig_208	93257	.	G	C	0	refCall	.	GT:GQ:DP:AD:VAF:C	0/0:40:45:18:0.4:DV
contig_208	93259	.	G	C	0	refCall	.	GT:GQ:DP:AD:VAF:C	0/0:42:45:20:0.444444:DV
contig_208	93260	.	G	C	0	refCall	.	GT:GQ:DP:AD:VAF:C	0/0:41:48:20:0.416667:DV
contig_208	93261	.	G	C	0	refCall	.	GT:GQ:DP:AD:VAF:C	0/0:42:48:20:0.416667:DV
contig_208	93265	.	A	AG	3.7	PASS	.	GT:GQ:DP:AD:VAF:C	1/1:4:47:13:0.276596:DV
contig_208	93268	.	G	C	0	refCall	.	GT:GQ:DP:AD:VAF:C	0/0:36:47:17:0.361702:DV
contig_208	93283	.	T	C	0	refCall	.	GT:GQ:DP:AD:VAF:C	0/0:40:47:21:0.446809:DV
contig_208	93527	.	A	G	0	refCall	.	GT:GQ:DP:AD:VAF:C	0/0:21:48:16:0.333333:DV
contig_208	93530	.	G	C	4	PASS	.	GT:GQ:DP:AD:VAF:C:PS	1|0:4:42:16:0.380952:DV:59655
contig_208	93531	.	G	C	0.1	refCall	.	GT:GQ:DP:AD:VAF:C	./.:17:45:20:0.444444:DV
contig_208	93560	.	A	G	9	PASS	.	GT:GQ:DP:AD:VAF:C:PS	1|0:9:48:20:0.416667:DV:59655
contig_208	93578	.	A	G	21.8	PASS	.	GT:GQ:DP:AD:VAF:C:PS	1|0:22:48:22:0.458333:DV:59655
contig_208	93875	.	A	G	0.3	refCall	.	GT:GQ:DP:AD:VAF:C	./.:11:48:15:0.3125:DV
contig_208	93876	.	G	A	0.3	refCall	.	GT:GQ:DP:AD:VAF:C	./.:11:44:15:0.340909:DV
contig_208	93979	.	CTATATTATATCAATACATATTTGT	C	27.5	PASS	.	GT:GQ:DP:AD:VAF:C:PS	0|1:13:45:24:0.533333:DV:59655
contig_208	94003	.	T	TAG	3.2	PASS	.	GT:GQ:DP:AD:VAF:C	0/0:3:21:18:0.857143:DV
contig_208	94262	.	T	A	11.3	PASS	.	GT:GQ:DP:AD:VAF:C	0/1:11:42:17:0.404762:DV
contig_208	94297	.	T	C	10.1	PASS	.	GT:GQ:DP:AD:VAF:C	0/1:10:41:16:0.390244:DV
contig_208	94364	.	GTTC	G,GTC	11	PASS	.	GT:GQ:DP:AD:VAF:C	1/1:11:40:22,9:0.55,0.225:P
contig_208	94410	.	A	G	20.8	PASS	.	GT:GQ:DP:AD:VAF:C	0/1:21:47:16:0.340426:DV
contig_208	94484	.	T	C	11.5	PASS	.	GT:GQ:DP:AD:VAF:C	0/1:11:42:16:0.380952:DV
contig_208	94711	.	A	G	23.1	PASS	.	GT:GQ:DP:AD:VAF:C	0/1:23:45:19:0.422222:DV
contig_208	94795	.	GTCGTA	G	11	PASS	.	GT:GQ:DP:AD:VAF:C:PS	1|0:11:44:15:0.341:P:59655
contig_208	95163	.	G	A	16	PASS	.	GT:GQ:DP:AD:VAF:C:PS	1|0:16:44:18:0.409:P:95162
contig_208	95206	.	T	C	20	PASS	.	GT:GQ:DP:AD:VAF:C:PS	0|1:20:47:24:0.511:P:95162
contig_208	95240	.	C	T	20	PASS	.	GT:GQ:DP:AD:VAF:C:PS	1|0:20:45:20:0.444:P:95162
contig_208	95682	.	A	G	18	PASS	.	GT:GQ:DP:AD:VAF:C:PS	1|0:18:48:19:0.396:P:95162
contig_208	95724	.	C	T	42.7	PASS	.	GT:GQ:DP:AD:VAF:C:PS	1|0:43:50:21:0.42:DV:95162
contig_208	96818	.	C	T	21	PASS	.	GT:GQ:DP:AD:VAF:C:PS	1|0:21:57:26:0.456:P:95162
contig_208	97115	.	GTA	G	59.2	PASS	.	GT:GQ:DP:AD:VAF:C:PS	0|1:59:53:16:0.301887:DV:95162
contig_208	97232	.	G	A	25	PASS	.	GT:GQ:DP:AD:VAF:C	0/1:25:54:25:0.463:P
contig_208	97304	.	T	C	20	PASS	.	GT:GQ:DP:AD:VAF:C	0/1:20:53:21:0.396:P
contig_208	97379	.	T	A	21	PASS	.	GT:GQ:DP:AD:VAF:C	0/1:21:54:23:0.426:P
contig_208	97531	.	G	A	24	PASS	.	GT:GQ:DP:AD:VAF:C	0/1:24:55:24:0.436:P
contig_208	97824	.	G	A	3.9	PASS	.	GT:GQ:DP:AD:VAF:C	0/1:4:49:14:0.285714:DV
contig_208	97825	.	G	A	10	PASS	.	GT:GQ:DP:AD:VAF:C	0/1:10:47:17:0.361702:DV
contig_208	97826	.	G	A	3.2	PASS	.	GT:GQ:DP:AD:VAF:C	0/1:3:47:21:0.446809:DV
contig_208	97868	.	C	T	18.3	PASS	.	GT:GQ:DP:AD:VAF:C:PS	0|1:18:45:12:0.266667:DV:97867
contig_208	99109	.	A	G	33.7	PASS	.	GT:GQ:DP:AD:VAF:C:PS	0|1:34:44:18:0.409091:DV:97867
contig_208	99111	.	G	A	32.2	PASS	.	GT:GQ:DP:AD:VAF:C:PS	0|1:32:44:18:0.409091:DV:97867
contig_208	99649	.	CAT	C	18	PASS	.	GT:GQ:DP:AD:VAF:C:PS	0|1:18:45:17:0.378:P:97867
contig_208	99690	.	C	T	19	PASS	.	GT:GQ:DP:AD:VAF:C:PS	0|1:19:46:21:0.457:P:97867
contig_208	99988	.	A	G	19	PASS	.	GT:GQ:DP:AD:VAF:C:PS	0|1:19:42:14:0.333:P:97867
contig_208	100063	.	G	A	22	PASS	.	GT:GQ:DP:AD:VAF:C:PS	0|1:22:44:18:0.409:P:97867
contig_208	100110	.	A	G	20	PASS	.	GT:GQ:DP:AD:VAF:C:PS	1|0:20:45:23:0.511:P:97867
contig_208	100353	.	C	T	19	PASS	.	GT:GQ:DP:AD:VAF:C:PS	1|0:19:43:20:0.465:P:97867
contig_208	100724	.	C	T	21	PASS	.	GT:GQ:DP:AD:VAF:C:PS	0|1:21:40:21:0.525:P:97867
contig_208	100797	.	A	G	20	PASS	.	GT:GQ:DP:AD:VAF:C:PS	1|0:20:43:22:0.512:P:97867
contig_208	101429	.	T	TCG	17.2	PASS	.	GT:GQ:DP:AD:VAF:C:PS	0|1:17:46:13:0.282609:DV:97867
contig_208	101431	.	G	GCA	37.8	PASS	.	GT:GQ:DP:AD:VAF:C:PS	1|0:25:47:20:0.425532:DV:97867
contig_208	101732	.	T	C	17	PASS	.	GT:GQ:DP:AD:VAF:C:PS	1|0:17:44:17:0.386:P:97867
contig_208	102237	.	AATATAT	A	4	PASS	.	GT:GQ:DP:AD:VAF:C:PS	0|1:4:39:6:0.153846:DV:97867
contig_208	102432	.	C	T	50.8	PASS	.	GT:GQ:DP:AD:VAF:C:PS	1|0:34:51:22:0.431373:DV:97867
contig_208	102438	.	A	G	60.9	PASS	.	GT:GQ:DP:AD:VAF:C:PS	0|1:60:47:19:0.404255:DV:97867
contig_208	102439	.	A	T	55.9	PASS	.	GT:GQ:DP:AD:VAF:C:PS	0|1:53:50:23:0.46:DV:97867
contig_208	102836	.	T	C	20	PASS	.	GT:GQ:DP:AD:VAF:C:PS	0|1:20:52:24:0.462:P:97867
contig_208	102899	.	T	C	19	PASS	.	GT:GQ:DP:AD:VAF:C:PS	1|0:19:46:22:0.478:P:97867
contig_208	103830	.	C	A	7.6	PASS	.	GT:GQ:DP:AD:VAF:C:PS	0|1:7:38:17:0.447368:DV:97867
contig_208	103836	.	A	T	8.3	PASS	.	GT:GQ:DP:AD:VAF:C:PS	0|1:8:39:16:0.410256:DV:97867
contig_208	103838	.	G	A	19.1	PASS	.	GT:GQ:DP:AD:VAF:C	1/1:4:37:15:0.405405:DV
contig_208	103842	.	T	G	11.2	PASS	.	GT:GQ:DP:AD:VAF:C:PS	0|1:10:39:15:0.384615:DV:97867
contig_208	104155	.	A	T	18.8	PASS	.	GT:GQ:DP:AD:VAF:C:PS	1|0:16:36:13:0.361111:DV:97867
contig_208	104600	.	GTATATA	G	0.3	refCall	.	GT:GQ:DP:AD:VAF:C	./.:12:31:4:0.129032:DV
contig_208	104777	.	TA	T	56.2	PASS	.	GT:GQ:DP:AD:VAF:C	1/1:55:31:29:0.935484:DV
contig_208	104811	.	A	G	31.2	PASS	.	GT:GQ:DP:AD:VAF:C	1/1:31:31:27:0.870968:DV
contig_208	104822	.	A	T	27	PASS	.	GT:GQ:DP:AD:VAF:C	1/1:27:31:17:0.548387:DV
contig_208	104825	.	A	G	33.8	PASS	.	GT:GQ:DP:AD:VAF:C	1/1:34:31:25:0.806452:DV
contig_208	104832	.	T	G	26.2	PASS	.	GT:GQ:DP:AD:VAF:C	1/1:26:29:22:0.758621:DV
contig_208	104834	.	T	C	27.2	PASS	.	GT:GQ:DP:AD:VAF:C	1/1:27:30:23:0.766667:DV
contig_208	104838	.	T	C	39.4	PASS	.	GT:GQ:DP:AD:VAF:C	1/1:39:29:25:0.862069:DV
contig_208	104846	.	T	C	41.9	PASS	.	GT:GQ:DP:AD:VAF:C	1/1:41:28:22:0.785714:DV
contig_208	105154	.	A	G	41	PASS	.	GT:GQ:DP:AD:VAF:C:PS	0|1:41:35:11:0.314286:DV:97867
contig_208	105564	.	TA	T	16	PASS	.	GT:GQ:DP:AD:VAF:C:PS	0|1:16:44:16:0.364:P:97867
contig_208	105786	.	T	TAAATG	15	PASS	.	GT:GQ:DP:AD:VAF:C:PS	0|1:15:42:13:0.31:P:97867
contig_208	105842	.	T	A	36	PASS	.	GT:GQ:DP:AD:VAF:C:PS	0|1:36:43:16:0.372093:DV:97867
contig_208	106336	.	T	C	19	PASS	.	GT:GQ:DP:AD:VAF:C:PS	1|0:19:47:22:0.468:P:97867
contig_208	106616	.	C	T	18	PASS	.	GT:GQ:DP:AD:VAF:C:PS	0|1:18:49:21:0.429:P:97867
contig_208	106724	.	A	G	18	PASS	.	GT:GQ:DP:AD:VAF:C:PS	0|1:18:50:20:0.4:P:97867
contig_208	107696	.	AT	A	14.4	PASS	.	GT:GQ:DP:AD:VAF:C:PS	1|0:11:56:13:0.232143:DV:97867
contig_208	107886	.	ACT	A	15	PASS	.	GT:GQ:DP:AD:VAF:C:PS	0|1:15:48:13:0.271:P:97867
contig_208	107911	.	T	C	21	PASS	.	GT:GQ:DP:AD:VAF:C:PS	0|1:21:54:22:0.407:P:97867
contig_208	108223	.	C	T	21	PASS	.	GT:GQ:DP:AD:VAF:C:PS	0|1:21:52:20:0.385:P:97867
contig_208	109865	.	T	A	19	PASS	.	GT:GQ:DP:AD:VAF:C:PS	0|1:19:47:16:0.34:P:97867
contig_208	109926	.	G	A	22	PASS	.	GT:GQ:DP:AD:VAF:C:PS	0|1:22:46:18:0.391:P:97867
contig_208	110317	.	T	C	18	PASS	.	GT:GQ:DP:AD:VAF:C:PS	1|0:18:57:31:0.544:P:97867
contig_208	110371	.	TA	T	19	PASS	.	GT:GQ:DP:AD:VAF:C:PS	0|1:19:52:20:0.385:P:97867
contig_208	110486	.	T	C	20	PASS	.	GT:GQ:DP:AD:VAF:C:PS	0|1:20:54:22:0.407:P:97867
contig_208	110526	.	A	G	22	PASS	.	GT:GQ:DP:AD:VAF:C:PS	0|1:22:54:23:0.426:P:97867
contig_208	111553	.	A	T	62.5	PASS	.	GT:GQ:DP:AD:VAF:C:PS	0|1:62:61:24:0.393443:DV:97867
contig_208	112612	.	A	G	20	PASS	.	GT:GQ:DP:AD:VAF:C:PS	0|1:20:53:21:0.396:P:97867
contig_208	112791	.	T	TGA,TGAGA	7.6	PASS	.	GT:GQ:DP:AD:VAF:C:PS	0|2:3:54:9,7:0.166667,0.12963:DV:97867
contig_208	112801	.	A	T	1.1	refCall	.	GT:GQ:DP:AD:VAF:C	./.:6:54:24:0.444444:DV
contig_208	112802	.	T	G	27	PASS	.	GT:GQ:DP:AD:VAF:C:PS	0|1:26:53:23:0.433962:DV:97867
contig_208	112803	.	T	A	25.9	PASS	.	GT:GQ:DP:AD:VAF:C:PS	0|1:24:53:23:0.433962:DV:97867
contig_208	112807	.	AT	TT,A	32.9	PASS	.	GT:GQ:DP:AD:VAF:C:PS	2|1:7:50:23,25:0.46,0.5:DV:97867
contig_208	113134	.	T	C	17	PASS	.	GT:GQ:DP:AD:VAF:C:PS	1|0:17:51:25:0.49:P:97867
contig_208	113142	.	G	A	18	PASS	.	GT:GQ:DP:AD:VAF:C:PS	0|1:18:49:22:0.449:P:97867
contig_208	113852	.	G	T	22	PASS	.	GT:GQ:DP:AD:VAF:C:PS	0|1:22:59:26:0.441:P:97867
contig_208	114331	.	T	G	20	PASS	.	GT:GQ:DP:AD:VAF:C:PS	0|1:20:59:27:0.458:P:97867
contig_208	114625	.	A	G	21	PASS	.	GT:GQ:DP:AD:VAF:C:PS	0|1:21:61:28:0.459:P:97867
contig_208	115020	.	C	T	19	PASS	.	GT:GQ:DP:AD:VAF:C:PS	1|0:19:61:29:0.475:P:97867
contig_208	115446	.	C	T	18	PASS	.	GT:GQ:DP:AD:VAF:C:PS	1|0:18:73:29:0.397:P:97867
contig_208	115566	.	G	A	21	PASS	.	GT:GQ:DP:AD:VAF:C:PS	1|0:21:75:31:0.413:P:97867
contig_208	116680	.	CA	C	0	refCall	.	GT:GQ:DP:AD:VAF:C	0/0:41:61:17:0.278689:DV
contig_208	117533	.	T	C	38	PASS	.	GT:GQ:DP:AD:VAF:C:PS	1|0:38:42:17:0.404762:DV:97867
contig_208	118574	.	C	T	18	PASS	.	GT:GQ:DP:AD:VAF:C:PS	0|1:18:46:19:0.413:P:97867
contig_208	118656	.	T	C	21	PASS	.	GT:GQ:DP:AD:VAF:C:PS	0|1:21:44:18:0.409:P:97867
contig_208	118853	.	T	A	19	PASS	.	GT:GQ:DP:AD:VAF:C:PS	0|1:19:45:19:0.422:P:97867
contig_208	119024	.	A	C	17	PASS	.	GT:GQ:DP:AD:VAF:C:PS	0|1:17:40:18:0.45:P:97867
contig_208	119803	.	T	C	50.2	PASS	.	GT:GQ:DP:AD:VAF:C:PS	0|1:49:35:13:0.371429:DV:97867
contig_208	119809	.	G	A	17	PASS	.	GT:GQ:DP:AD:VAF:C:PS	0|1:17:37:17:0.459:P:97867
contig_208	121063	.	CTA	C	12	PASS	.	GT:GQ:DP:AD:VAF:C:PS	0|1:12:34:15:0.441:P:97867
contig_208	121124	.	A	T	18	PASS	.	GT:GQ:DP:AD:VAF:C:PS	0|1:18:37:17:0.459:P:97867
contig_208	121147	.	T	C	41.2	PASS	.	GT:GQ:DP:AD:VAF:C:PS	0|1:41:37:13:0.351351:DV:97867
contig_208	121538	.	C	T	17	PASS	.	GT:GQ:DP:AD:VAF:C:PS	0|1:17:38:16:0.421:P:97867
contig_208	121941	.	AC	A	40.9	PASS	.	GT:GQ:DP:AD:VAF:C:PS	0|1:41:52:22:0.423077:DV:97867
contig_208	121950	.	A	G	43	PASS	.	GT:GQ:DP:AD:VAF:C:PS	0|1:43:51:21:0.411765:DV:97867
contig_208	122036	.	A	G	21	PASS	.	GT:GQ:DP:AD:VAF:C:PS	0|1:21:53:25:0.472:P:97867
contig_208	122104	.	ATTTCGAC	A	12	PASS	.	GT:GQ:DP:AD:VAF:C:PS	0|1:12:51:19:0.373:P:97867
contig_208	122756	.	A	G	18	PASS	.	GT:GQ:DP:AD:VAF:C:PS	0|1:18:55:22:0.4:P:97867
contig_208	123109	.	C	G	21	PASS	.	GT:GQ:DP:AD:VAF:C:PS	1|0:21:62:33:0.532:P:97867
contig_208	123505	.	A	G	21	PASS	.	GT:GQ:DP:AD:VAF:C:PS	1|0:21:60:29:0.483:P:97867
contig_208	123975	.	A	G	41	PASS	.	GT:GQ:DP:AD:VAF:C:PS	0|1:41:42:9:0.214286:DV:97867
contig_208	123985	.	C	T	18	PASS	.	GT:GQ:DP:AD:VAF:C:PS	0|1:18:50:23:0.46:P:97867
contig_208	125162	.	AATATAT	A	59.3	PASS	.	GT:GQ:DP:AD:VAF:C:PS	1|0:58:45:16:0.355556:DV:97867
contig_208	125696	.	TAA	T	1.9	refCall	.	GT:GQ:DP:AD:VAF:C	./.:5:53:8:0.150943:DV
contig_208	125848	.	C	T	19	PASS	.	GT:GQ:DP:AD:VAF:C:PS	0|1:19:53:26:0.491:P:97867
contig_208	125967	.	A	G	18	PASS	.	GT:GQ:DP:AD:VAF:C:PS	0|1:18:50:26:0.52:P:97867
contig_208	126015	.	AT	A	25.2	PASS	.	GT:GQ:DP:AD:VAF:C:PS	1|0:25:51:14:0.27451:DV:97867
contig_208	126017	.	T	A	34.4	PASS	.	GT:GQ:DP:AD:VAF:C:PS	1|0:34:47:15:0.319149:DV:97867
contig_208	126106	.	A	G	46.6	PASS	.	GT:GQ:DP:AD:VAF:C:PS	1|0:47:49:22:0.44898:DV:97867
contig_208	126116	.	T	A	54.4	PASS	.	GT:GQ:DP:AD:VAF:C:PS	0|1:50:48:23:0.479167:DV:97867
contig_208	126200	.	AAC	A	18	PASS	.	GT:GQ:DP:AD:VAF:C:PS	1|0:18:48:23:0.479:P:97867
contig_208	126570	.	T	G	19	PASS	.	GT:GQ:DP:AD:VAF:C:PS	1|0:19:40:19:0.475:P:97867
contig_208	126770	.	TC	T	42.6	PASS	.	GT:GQ:DP:AD:VAF:C:PS	1|0:42:40:20:0.5:DV:97867
contig_208	127034	.	CAA	C	39.8	PASS	.	GT:GQ:DP:AD:VAF:C:PS	0|1:40:41:19:0.463415:DV:97867
contig_208	127044	.	A	T	42.2	PASS	.	GT:GQ:DP:AD:VAF:C:PS	0|1:42:41:15:0.365854:DV:97867
contig_208	127054	.	A	T	46.4	PASS	.	GT:GQ:DP:AD:VAF:C:PS	1|0:46:33:12:0.363636:DV:97867
contig_208	127243	.	TGC	T	18	PASS	.	GT:GQ:DP:AD:VAF:C:PS	0|1:18:42:20:0.476:P:97867
contig_208	127874	.	T	A	19	PASS	.	GT:GQ:DP:AD:VAF:C:PS	1|0:19:54:25:0.463:P:97867
contig_208	127990	.	A	G	20	PASS	.	GT:GQ:DP:AD:VAF:C:PS	1|0:20:56:26:0.464:P:97867
contig_208	129269	.	ATTAGT	A	12	PASS	.	GT:GQ:DP:AD:VAF:C:PS	1|0:12:59:22:0.373:P:97867
contig_208	130332	.	A	G	18	PASS	.	GT:GQ:DP:AD:VAF:C:PS	0|1:18:54:19:0.352:P:97867
contig_208	130393	.	G	A	19	PASS	.	GT:GQ:DP:AD:VAF:C:PS	0|1:19:52:18:0.346:P:97867
contig_208	130406	.	T	G	18	PASS	.	GT:GQ:DP:AD:VAF:C:PS	0|1:18:56:19:0.339:P:97867
contig_208	130764	.	TCGAAGCC	T	15	PASS	.	GT:GQ:DP:AD:VAF:C:PS	0|1:15:55:20:0.364:P:97867
contig_208	130858	.	C	T	17	PASS	.	GT:GQ:DP:AD:VAF:C:PS	0|1:17:52:18:0.346:P:97867
contig_208	131091	.	A	T	24.2	PASS	.	GT:GQ:DP:AD:VAF:C:PS	0|1:24:36:13:0.361111:DV:97867
contig_208	131097	.	G	A	17.8	PASS	.	GT:GQ:DP:AD:VAF:C:PS	0|1:18:42:9:0.214286:DV:97867
contig_208	131144	.	G	A	18	PASS	.	GT:GQ:DP:AD:VAF:C:PS	0|1:18:51:17:0.333:P:97867
contig_208	131618	.	T	TA	2.7	refCall	.	GT:GQ:DP:AD:VAF:C	./.:3:53:8:0.150943:DV
contig_208	131676	.	C	T	18	PASS	.	GT:GQ:DP:AD:VAF:C:PS	0|1:18:56:20:0.357:P:97867
contig_208	131874	.	C	T	18	PASS	.	GT:GQ:DP:AD:VAF:C:PS	0|1:18:60:22:0.367:P:97867
contig_208	131888	.	C	T	16	PASS	.	GT:GQ:DP:AD:VAF:C:PS	0|1:16:55:16:0.291:P:97867
contig_208	132407	.	C	T	53.2	PASS	.	GT:GQ:DP:AD:VAF:C:PS	0|1:53:61:23:0.377049:DV:97867
contig_208	132429	.	C	T	49.1	PASS	.	GT:GQ:DP:AD:VAF:C:PS	0|1:49:61:21:0.344262:DV:97867
contig_208	132536	.	C	T	19	PASS	.	GT:GQ:DP:AD:VAF:C:PS	0|1:19:61:23:0.377:P:97867
contig_208	132565	.	T	C	18	PASS	.	GT:GQ:DP:AD:VAF:C:PS	0|1:18:57:20:0.351:P:97867
contig_208	133019	.	G	A	22	PASS	.	GT:GQ:DP:AD:VAF:C:PS	0|1:22:56:21:0.375:P:97867
contig_208	133093	.	GTA	G	11	PASS	.	GT:GQ:DP:AD:VAF:C:PS	1|0:11:62:30:0.484:P:97867
contig_208	133117	.	A	G	17	PASS	.	GT:GQ:DP:AD:VAF:C:PS	1|0:17:61:32:0.525:P:97867
contig_208	133288	.	A	G	16	PASS	.	GT:GQ:DP:AD:VAF:C:PS	0|1:16:59:23:0.39:P:97867
contig_208	133313	.	A	C	21	PASS	.	GT:GQ:DP:AD:VAF:C:PS	0|1:21:60:26:0.433:P:97867
contig_208	133695	.	G	A	20	PASS	.	GT:GQ:DP:AD:VAF:C:PS	0|1:20:59:26:0.441:P:97867
contig_208	133882	.	C	T	21	PASS	.	GT:GQ:DP:AD:VAF:C:PS	0|1:21:59:26:0.441:P:97867
contig_208	134127	.	A	G	18	PASS	.	GT:GQ:DP:AD:VAF:C:PS	0|1:18:60:27:0.45:P:97867
contig_208	134208	.	G	A	19	PASS	.	GT:GQ:DP:AD:VAF:C:PS	0|1:19:59:26:0.441:P:97867
contig_208	134296	.	T	C	20	PASS	.	GT:GQ:DP:AD:VAF:C:PS	0|1:20:60:27:0.45:P:97867
contig_208	134533	.	T	A	19	PASS	.	GT:GQ:DP:AD:VAF:C:PS	0|1:19:61:23:0.377:P:97867
contig_208	134602	.	A	G	64.8	PASS	.	GT:GQ:DP:AD:VAF:C:PS	1|0:63:62:32:0.516129:DV:97867
contig_208	134607	.	G	A	62.2	PASS	.	GT:GQ:DP:AD:VAF:C:PS	0|1:62:61:28:0.459016:DV:97867
contig_208	134660	.	T	A	64.9	PASS	.	GT:GQ:DP:AD:VAF:C:PS	1|0:63:63:34:0.539683:DV:97867
contig_208	134666	.	G	A	49.5	PASS	.	GT:GQ:DP:AD:VAF:C:PS	0|1:49:63:25:0.396825:DV:97867
contig_208	134688	.	C	G	16	PASS	.	GT:GQ:DP:AD:VAF:C:PS	0|1:16:63:30:0.476:P:97867
contig_208	134801	.	T	C	20	PASS	.	GT:GQ:DP:AD:VAF:C:PS	0|1:20:61:29:0.475:P:97867
contig_208	135005	.	T	G	21	PASS	.	GT:GQ:DP:AD:VAF:C:PS	0|1:21:65:32:0.492:P:97867
contig_208	135084	.	GCT	G	21.7	PASS	.	GT:GQ:DP:AD:VAF:C:PS	0|1:18:70:32:0.457143:DV:97867
contig_208	135085	.	CTA	C	35.6	PASS	.	GT:GQ:DP:AD:VAF:C:PS	1|0:6:38:35:0.921053:DV:97867
contig_208	135109	.	AGATTTTCGAAGCATACTTATTTTTCATGGTTTCAGTCTCTCTACGTTTTTCTACGC	A	40.1	PASS	.	GT:GQ:DP:AD:VAF:C:PS	0|1:40:71:32:0.450704:DV:97867
contig_208	136051	.	T	C	21	PASS	.	GT:GQ:DP:AD:VAF:C:PS	0|1:21:55:24:0.436:P:97867
contig_208	136594	.	T	C	6.2	PASS	.	GT:GQ:DP:AD:VAF:C:PS	0|1:6:63:19:0.301587:DV:97867
contig_208	136597	.	TCA	T	24.3	PASS	.	GT:GQ:DP:AD:VAF:C:PS	0|1:24:61:23:0.377049:DV:97867
contig_208	136608	.	T	G	42	PASS	.	GT:GQ:DP:AD:VAF:C:PS	0|1:42:65:28:0.430769:DV:97867
contig_208	137004	.	A	G	43.3	PASS	.	GT:GQ:DP:AD:VAF:C:PS	0|1:43:58:24:0.413793:DV:97867
contig_208	137201	.	ATT	A	17	PASS	.	GT:GQ:DP:AD:VAF:C:PS	1|0:17:62:32:0.516:P:97867
contig_208	137321	.	T	C	18	PASS	.	GT:GQ:DP:AD:VAF:C:PS	0|1:18:56:27:0.482:P:97867
contig_208	137380	.	A	G	22	PASS	.	GT:GQ:DP:AD:VAF:C:PS	0|1:22:52:19:0.365:P:97867
contig_208	137537	.	T	C	22	PASS	.	GT:GQ:DP:AD:VAF:C:PS	0|1:22:60:26:0.433:P:97867
contig_208	137692	.	GCT	G	20.3	PASS	.	GT:GQ:DP:AD:VAF:C:PS	0|1:20:61:14:0.229508:DV:97867
contig_208	138235	.	CAA	C	9.7	PASS	.	GT:GQ:DP:AD:VAF:C	1/1:6:51:10:0.196078:DV
contig_208	139120	.	C	T	18	PASS	.	GT:GQ:DP:AD:VAF:C:PS	0|1:18:54:26:0.481:P:97867
contig_208	139522	.	T	C	18	PASS	.	GT:GQ:DP:AD:VAF:C:PS	1|0:18:62:25:0.403:P:97867
contig_208	139688	.	C	T	21	PASS	.	GT:GQ:DP:AD:VAF:C:PS	1|0:21:66:28:0.424:P:97867
contig_208	140045	.	A	G	17	PASS	.	GT:GQ:DP:AD:VAF:C:PS	1|0:17:65:22:0.338:P:97867
contig_208	140157	.	C	T	17	PASS	.	GT:GQ:DP:AD:VAF:C:PS	1|0:17:63:27:0.429:P:97867
contig_208	140176	.	ATCTCATATTTTAT	A	11	PASS	.	GT:GQ:DP:AD:VAF:C:PS	1|0:11:64:20:0.312:P:97867
contig_208	141403	.	ACT	A	17	PASS	.	GT:GQ:DP:AD:VAF:C:PS	1|0:17:50:22:0.44:P:97867
contig_208	141550	.	G	A	19	PASS	.	GT:GQ:DP:AD:VAF:C:PS	1|0:19:50:22:0.44:P:97867
contig_208	142349	.	A	G	19	PASS	.	GT:GQ:DP:AD:VAF:C:PS	1|0:19:46:21:0.457:P:97867
contig_208	143444	.	A	G	19	PASS	.	GT:GQ:DP:AD:VAF:C:PS	0|1:19:33:14:0.424:P:97867
contig_208	143595	.	A	G	19	PASS	.	GT:GQ:DP:AD:VAF:C:PS	1|0:19:47:21:0.447:P:97867
contig_208	143715	.	C	T	48.7	PASS	.	GT:GQ:DP:AD:VAF:C:PS	1|0:48:50:20:0.4:DV:97867
contig_208	144013	.	T	C	53.7	PASS	.	GT:GQ:DP:AD:VAF:C:PS	1|0:54:50:19:0.38:DV:97867
contig_208	144096	.	T	C	18	PASS	.	GT:GQ:DP:AD:VAF:C:PS	1|0:18:50:20:0.4:P:97867
contig_208	144355	.	T	C	17	PASS	.	GT:GQ:DP:AD:VAF:C:PS	1|0:17:48:20:0.417:P:97867
contig_208	145291	.	GA	G	10.2	PASS	.	GT:GQ:DP:AD:VAF:C:PS	0|1:10:46:11:0.23913:DV:97867
contig_208	145303	.	C	T	58.2	PASS	.	GT:GQ:DP:AD:VAF:C:PS	1|0:58:50:23:0.46:DV:97867
contig_208	145680	.	T	C	21	PASS	.	GT:GQ:DP:AD:VAF:C:PS	0|1:21:56:29:0.518:P:97867
contig_208	146573	.	CT	C	16	PASS	.	GT:GQ:DP:AD:VAF:C:PS	1|0:16:54:25:0.463:P:97867
contig_208	146636	.	G	A	19	PASS	.	GT:GQ:DP:AD:VAF:C:PS	0|1:19:58:26:0.448:P:97867
contig_208	146826	.	A	G	19	PASS	.	GT:GQ:DP:AD:VAF:C:PS	1|0:19:60:28:0.467:P:97867
contig_208	147228	.	CT	C	5.2	PASS	.	GT:GQ:DP:AD:VAF:C	1/1:3:55:17:0.309091:DV
contig_208	148007	.	C	G	17	PASS	.	GT:GQ:DP:AD:VAF:C:PS	1|0:17:50:24:0.48:P:97867
contig_208	148241	.	G	C	21	PASS	.	GT:GQ:DP:AD:VAF:C:PS	0|1:21:47:21:0.447:P:97867
contig_208	148884	.	A	G	19	PASS	.	GT:GQ:DP:AD:VAF:C:PS	0|1:19:41:17:0.415:P:97867
contig_208	149126	.	G	A	20	PASS	.	GT:GQ:DP:AD:VAF:C:PS	0|1:20:41:18:0.439:P:97867
contig_208	149220	.	G	A	21	PASS	.	GT:GQ:DP:AD:VAF:C:PS	0|1:21:39:15:0.385:P:97867
contig_208	149570	.	G	C	19	PASS	.	GT:GQ:DP:AD:VAF:C:PS	0|1:19:41:17:0.415:P:97867
contig_208	149615	.	G	C	19	PASS	.	GT:GQ:DP:AD:VAF:C:PS	0|1:19:41:19:0.463:P:97867
contig_208	149676	.	A	G	19	PASS	.	GT:GQ:DP:AD:VAF:C:PS	1|0:19:38:20:0.526:P:97867
contig_208	149957	.	C	T	18	PASS	.	GT:GQ:DP:AD:VAF:C:PS	0|1:18:41:16:0.39:P:97867
contig_208	149982	.	C	T	40	PASS	.	GT:GQ:DP:AD:VAF:C:PS	0|1:40:44:18:0.409091:DV:97867
contig_208	149991	.	CTT	C	14	PASS	.	GT:GQ:DP:AD:VAF:C:PS	1|0:14:44:24:0.545:P:97867
contig_208	150461	.	T	C	17	PASS	.	GT:GQ:DP:AD:VAF:C:PS	0|1:17:50:20:0.4:P:97867
contig_208	150688	.	C	T	17	PASS	.	GT:GQ:DP:AD:VAF:C:PS	0|1:17:53:19:0.358:P:97867
contig_208	150799	.	A	G	18	PASS	.	GT:GQ:DP:AD:VAF:C:PS	0|1:18:53:21:0.396:P:97867
contig_208	150832	.	T	C	18	PASS	.	GT:GQ:DP:AD:VAF:C:PS	0|1:18:53:20:0.377:P:97867
contig_208	151267	.	T	C	18	PASS	.	GT:GQ:DP:AD:VAF:C:PS	0|1:18:50:21:0.42:P:97867
contig_208	151606	.	GA	G	2.9	refCall	.	GT:GQ:DP:AD:VAF:C	./.:3:48:10:0.208333:DV
contig_208	152124	.	T	C	14.4	PASS	.	GT:GQ:DP:AD:VAF:C:PS	0|1:14:40:10:0.25:DV:97867
contig_208	152126	.	CCTCTCTCTCTCTCTCTCTCTCTCTCT	C	39.4	PASS	.	GT:GQ:DP:AD:VAF:C:PS	1|0:39:38:12:0.315789:DV:97867
contig_208	152306	.	AT	A	39.1	PASS	.	GT:GQ:DP:AD:VAF:C:PS	0|1:39:55:17:0.309091:DV:97867
contig_208	152466	.	C	A	20	PASS	.	GT:GQ:DP:AD:VAF:C:PS	1|0:20:51:23:0.451:P:97867
contig_208	152765	.	A	AG	39.1	PASS	.	GT:GQ:DP:AD:VAF:C:PS	1|0:37:47:14:0.297872:DV:97867
contig_208	153627	.	A	C	19	PASS	.	GT:GQ:DP:AD:VAF:C:PS	1|0:19:39:18:0.462:P:97867
contig_208	154812	.	C	T	17	PASS	.	GT:GQ:DP:AD:VAF:C:PS	1|0:17:42:19:0.452:P:97867
contig_208	154934	.	C	T	18	PASS	.	GT:GQ:DP:AD:VAF:C:PS	1|0:18:40:19:0.475:P:97867
contig_208	154975	.	C	T	41.3	PASS	.	GT:GQ:DP:AD:VAF:C:PS	1|0:41:42:15:0.357143:DV:97867
contig_208	155201	.	G	A	16	PASS	.	GT:GQ:DP:AD:VAF:C:PS	1|0:16:35:14:0.4:P:97867
contig_208	155212	.	A	T	20	PASS	.	GT:GQ:DP:AD:VAF:C:PS	1|0:20:35:16:0.457:P:97867
contig_208	155808	.	GT	G	12.6	PASS	.	GT:GQ:DP:AD:VAF:C:PS	0|1:13:35:12:0.342857:DV:97867
contig_208	155889	.	G	C	22	PASS	.	GT:GQ:DP:AD:VAF:C:PS	0|1:22:39:18:0.462:P:97867
contig_208	156004	.	A	C	18	PASS	.	GT:GQ:DP:AD:VAF:C:PS	1|0:18:36:13:0.361:P:97867
contig_208	156046	.	C	T	16	PASS	.	GT:GQ:DP:AD:VAF:C:PS	0|1:16:36:18:0.5:P:97867
contig_208	156060	.	T	C	18	PASS	.	GT:GQ:DP:AD:VAF:C:PS	1|0:18:38:17:0.447:P:97867
contig_208	156436	.	A	G	17	PASS	.	GT:GQ:DP:AD:VAF:C:PS	1|0:17:39:19:0.487:P:97867
contig_208	156834	.	CA	C	14.9	PASS	.	GT:GQ:DP:AD:VAF:C	1/1:8:47:14:0.297872:DV
contig_208	157021	.	T	C	16	PASS	.	GT:GQ:DP:AD:VAF:C:PS	1|0:16:49:24:0.49:P:97867
contig_208	157040	.	A	C	16	PASS	.	GT:GQ:DP:AD:VAF:C:PS	1|0:16:49:24:0.49:P:97867
contig_208	157282	.	C	T	60	PASS	.	GT:GQ:DP:AD:VAF:C:PS	1|0:59:47:18:0.382979:DV:97867
contig_208	157672	.	CA	TA,C	43.8	PASS	.	GT:GQ:DP:AD:VAF:C:PS	1|2:15:48:19,29:0.395833,0.604167:DV:97867
contig_208	157715	.	A	C	0.3	refCall	.	GT:GQ:DP:AD:VAF:C	./.:12:47:13:0.276596:DV
contig_208	157718	.	A	T	0	refCall	.	GT:GQ:DP:AD:VAF:C	./.:19:43:12:0.27907:DV
contig_208	157720	.	A	G	0	refCall	.	GT:GQ:DP:AD:VAF:C	0/0:34:47:11:0.234043:DV
contig_208	157721	.	A	G	0	refCall	.	GT:GQ:DP:AD:VAF:C	0/0:39:47:10:0.212766:DV
contig_208	157722	.	ATTG	A	0	refCall	.	GT:GQ:DP:AD:VAF:C	0/0:36:44:10:0.227273:DV
contig_208	157734	.	T	C	0	refCall	.	GT:GQ:DP:AD:VAF:C	0/0:34:47:11:0.234043:DV
contig_208	157735	.	C	T	0	refCall	.	GT:GQ:DP:AD:VAF:C	0/0:37:47:12:0.255319:DV
contig_208	157739	.	A	C	0	refCall	.	GT:GQ:DP:AD:VAF:C	0/0:42:37:9:0.243243:DV
contig_208	157744	.	A	T	0	refCall	.	GT:GQ:DP:AD:VAF:C	0/0:42:47:9:0.191489:DV
contig_208	157748	.	G	C	0	refCall	.	GT:GQ:DP:AD:VAF:C	0/0:42:47:12:0.255319:DV
contig_208	157753	.	G	A	0	refCall	.	GT:GQ:DP:AD:VAF:C	0/0:44:43:8:0.186047:DV
contig_208	157760	.	C	T	0	refCall	.	GT:GQ:DP:AD:VAF:C	0/0:42:45:10:0.222222:DV
contig_208	157761	.	C	T	0	refCall	.	GT:GQ:DP:AD:VAF:C	0/0:41:47:14:0.297872:DV
contig_208	157774	.	T	A	0	refCall	.	GT:GQ:DP:AD:VAF:C	0/0:40:46:9:0.195652:DV
contig_208	157775	.	T	A	0	refCall	.	GT:GQ:DP:AD:VAF:C	0/0:31:46:9:0.195652:DV
contig_208	157804	.	G	T	0	refCall	.	GT:GQ:DP:AD:VAF:C	0/0:46:45:6:0.133333:DV
contig_208	157927	.	C	A	12.7	PASS	.	GT:GQ:DP:AD:VAF:C:PS	1|0:13:47:12:0.255319:DV:97867
contig_208	157944	.	GTATATA	G	1.1	refCall	.	GT:GQ:DP:AD:VAF:C	./.:6:45:19:0.422222:DV
contig_208	158143	.	TC	T	15.4	PASS	.	GT:GQ:DP:AD:VAF:C:PS	1|0:15:46:14:0.304348:DV:97867
contig_208	158356	.	C	T	16	PASS	.	GT:GQ:DP:AD:VAF:C:PS	1|0:16:54:20:0.37:P:97867
contig_208	158408	.	G	A	53.4	PASS	.	GT:GQ:DP:AD:VAF:C:PS	1|0:53:56:20:0.357143:DV:97867
contig_208	158641	.	T	C	44.2	PASS	.	GT:GQ:DP:AD:VAF:C:PS	1|0:44:58:20:0.344828:DV:97867
contig_208	159587	.	A	AT	27.5	PASS	.	GT:GQ:DP:AD:VAF:C:PS	1|0:27:52:10:0.192308:DV:97867
contig_208	159724	.	C	T	14.9	PASS	.	GT:GQ:DP:AD:VAF:C:PS	1|0:15:50:16:0.32:DV:97867
contig_208	159919	.	C	T	33.5	PASS	.	GT:GQ:DP:AD:VAF:C:PS	1|0:33:51:19:0.372549:DV:97867
contig_208	160038	.	C	T	18	PASS	.	GT:GQ:DP:AD:VAF:C:PS	1|0:18:52:21:0.404:P:97867
contig_208	160243	.	CT	C	8.1	PASS	.	GT:GQ:DP:AD:VAF:C:PS	0|1:8:54:24:0.444444:DV:97867
contig_208	160326	.	GA	G	0.2	refCall	.	GT:GQ:DP:AD:VAF:C	./.:14:50:10:0.2:DV
contig_208	160537	.	T	C	16	PASS	.	GT:GQ:DP:AD:VAF:C:PS	1|0:16:50:18:0.36:P:97867
contig_208	161256	.	TGTC	T	15	PASS	.	GT:GQ:DP:AD:VAF:C:PS	1|0:15:43:15:0.349:P:97867
contig_208	162585	.	C	T	18	PASS	.	GT:GQ:DP:AD:VAF:C:PS	1|0:18:44:18:0.409:P:97867
contig_208	163008	.	G	C	19	PASS	.	GT:GQ:DP:AD:VAF:C:PS	1|0:19:43:22:0.512:P:97867
contig_208	163411	.	GGT	G	14	PASS	.	GT:GQ:DP:AD:VAF:C:PS	0|1:14:37:18:0.486:P:97867
contig_208	164286	.	AT	A	16	PASS	.	GT:GQ:DP:AD:VAF:C:PS	1|0:16:35:17:0.486:P:97867
contig_208	164500	.	T	G	26.4	PASS	.	GT:GQ:DP:AD:VAF:C:PS	0|1:26:34:10:0.294118:DV:97867
contig_208	164502	.	TTGAC	T	29	PASS	.	GT:GQ:DP:AD:VAF:C:PS	0|1:29:39:10:0.25641:DV:97867
contig_208	164698	.	A	G	19.4	PASS	.	GT:GQ:DP:AD:VAF:C	1/1:19:42:16:0.380952:DV
contig_208	164882	.	C	A	20	PASS	.	GT:GQ:DP:AD:VAF:C:PS	0|1:20:41:17:0.415:P:97867
contig_208	164975	.	AAG	A	37.5	PASS	.	GT:GQ:DP:AD:VAF:C:PS	1|0:37:38:10:0.263158:DV:97867
contig_208	165074	.	G	C	21	PASS	.	GT:GQ:DP:AD:VAF:C:PS	0|1:21:40:16:0.4:P:97867
contig_208	165566	.	TCA	T	45	PASS	.	GT:GQ:DP:AD:VAF:C:PS	1|0:43:46:16:0.347826:DV:97867
contig_208	165754	.	T	C	17	PASS	.	GT:GQ:DP:AD:VAF:C:PS	0|1:17:40:14:0.35:P:97867
contig_208	165864	.	T	C	19	PASS	.	GT:GQ:DP:AD:VAF:C:PS	0|1:19:43:17:0.395:P:97867
contig_208	166176	.	TAG	T,TAAG	59.3	PASS	.	GT:GQ:DP:AD:VAF:C:PS	1|2:30:40:20,18:0.5,0.45:DV:97867
contig_2081	3115	.	CA	C	0.4	refCall	.	GT:GQ:DP:AD:VAF:C	./.:11:12:4:0.333333:DV
contig_2081	5387	.	AAT	A	0.6	refCall	.	GT:GQ:DP:AD:VAF:C	./.:9:5:2:0.4:DV
contig_2083	6343	.	CTG	C	0.6	refCall	.	GT:GQ:DP:AD:VAF:C	./.:9:31:8:0.258065:DV
contig_2083	15053	.	A	AG,AGAG	3.5	refCall	.	GT:GQ:DP:AD:VAF:C	./.:3:15:5,2:0.333333,0.133333:DV
contig_2083	15080	.	AGG	A	1.2	refCall	.	GT:GQ:DP:AD:VAF:C	./.:6:19:7:0.368421:DV
contig_2083	15878	.	CTG	C	0.5	refCall	.	GT:GQ:DP:AD:VAF:C	./.:9:18:5:0.277778:DV
contig_2083	17256	.	AT	A	0.1	refCall	.	GT:GQ:DP:AD:VAF:C	./.:19:24:9:0.375:DV
contig_2083	21948	.	TTGTGTG	T	0.9	refCall	.	GT:GQ:DP:AD:VAF:C	./.:7:22:5:0.227273:DV
contig_2083	21979	.	T	C	4.2	refCall	.	GT:GQ:DP:AD:VAF:C	./.:2:22:12:0.545455:DV
contig_2083	22023	.	CGT	C	0.1	refCall	.	GT:GQ:DP:AD:VAF:C	./.:16:20:5:0.25:DV
contig_2083	22031	.	T	C	0.5	refCall	.	GT:GQ:DP:AD:VAF:C	./.:10:21:6:0.285714:DV
contig_2083	22037	.	T	C	3.3	PASS	.	GT:GQ:DP:AD:VAF:C:PS	0|1:3:23:9:0.391304:DV:22036
contig_2083	22520	.	GA	G	2.4	refCall	.	GT:GQ:DP:AD:VAF:C	./.:4:20:12:0.6:DV
contig_2083	22578	.	AAGAG	A	1.3	refCall	.	GT:GQ:DP:AD:VAF:C	./.:6:21:6:0.285714:DV
contig_2083	28685	.	CA	C	0.2	refCall	.	GT:GQ:DP:AD:VAF:C	./.:14:27:9:0.333333:DV
contig_2083	29794	.	T	A	0	refCall	.	GT:GQ:DP:AD:VAF:C	0/0:30:31:6:0.193548:DV
contig_2083	29796	.	T	C	0	refCall	.	GT:GQ:DP:AD:VAF:C	0/0:31:31:6:0.193548:DV
contig_2083	29975	.	T	A	0	refCall	.	GT:GQ:DP:AD:VAF:C	0/0:26:30:6:0.2:DV
contig_2083	30025	.	A	G	0	refCall	.	GT:GQ:DP:AD:VAF:C	0/0:27:29:6:0.206897:DV
contig_2083	30036	.	C	T	0	refCall	.	GT:GQ:DP:AD:VAF:C	0/0:25:29:6:0.206897:DV
contig_2083	30052	.	A	T	0	refCall	.	GT:GQ:DP:AD:VAF:C	0/0:26:30:6:0.2:DV
contig_2083	30090	.	T	C	0	refCall	.	GT:GQ:DP:AD:VAF:C	0/0:30:27:6:0.222222:DV
contig_2083	30148	.	T	G	0	refCall	.	GT:GQ:DP:AD:VAF:C	0/0:28:26:5:0.192308:DV
contig_2083	30151	.	A	T	0	refCall	.	GT:GQ:DP:AD:VAF:C	0/0:29:26:6:0.230769:DV
contig_2083	30158	.	G	A	0	refCall	.	GT:GQ:DP:AD:VAF:C	0/0:26:22:6:0.272727:DV
contig_2083	30170	.	A	T	0	refCall	.	GT:GQ:DP:AD:VAF:C	0/0:22:25:6:0.24:DV
contig_2083	30175	.	C	T	0	refCall	.	GT:GQ:DP:AD:VAF:C	0/0:24:24:5:0.208333:DV
contig_2083	30177	.	T	C	0	refCall	.	GT:GQ:DP:AD:VAF:C	0/0:25:26:5:0.192308:DV
contig_2083	30214	.	G	A	0	refCall	.	GT:GQ:DP:AD:VAF:C	0/0:26:24:8:0.333333:DV
contig_2083	30266	.	AAG	A	0	refCall	.	GT:GQ:DP:AD:VAF:C	0/0:23:31:7:0.225806:DV
contig_2083	30277	.	GCAAAAATATAAATATAATATAAATA	G	0	refCall	.	GT:GQ:DP:AD:VAF:C	0/0:24:27:5:0.185185:DV
contig_2083	30303	.	A	T	0	refCall	.	GT:GQ:DP:AD:VAF:C	0/0:24:29:8:0.275862:DV
contig_2083	30315	.	TA	T	0	refCall	.	GT:GQ:DP:AD:VAF:C	0/0:23:31:11:0.354839:DV
contig_2083	30318	.	A	T	0	refCall	.	GT:GQ:DP:AD:VAF:C	0/0:24:31:11:0.354839:DV
contig_2083	30390	.	C	T	1.4	refCall	.	GT:GQ:DP:AD:VAF:C	./.:6:30:12:0.4:DV
contig_2083	30474	.	G	A	22.8	PASS	.	GT:GQ:DP:AD:VAF:C	1/1:4:20:8:0.4:DV
contig_2083	30486	.	A	T	0.5	refCall	.	GT:GQ:DP:AD:VAF:C	./.:10:30:9:0.3:DV
contig_2083	30507	.	T	G	0.5	refCall	.	GT:GQ:DP:AD:VAF:C	./.:10:31:10:0.322581:DV
contig_2083	30574	.	A	G	0.1	refCall	.	GT:GQ:DP:AD:VAF:C	./.:16:31:11:0.354839:DV
contig_2083	30607	.	T	A	0.1	refCall	.	GT:GQ:DP:AD:VAF:C	./.:18:30:8:0.266667:DV
contig_2083	30620	.	T	A	0.1	refCall	.	GT:GQ:DP:AD:VAF:C	./.:16:32:9:0.28125:DV
contig_2083	30649	.	C	T	0	refCall	.	GT:GQ:DP:AD:VAF:C	0/0:22:32:10:0.3125:DV
contig_2083	30651	.	A	G	0	refCall	.	GT:GQ:DP:AD:VAF:C	0/0:23:32:11:0.34375:DV
contig_2083	30709	.	T	C	0	refCall	.	GT:GQ:DP:AD:VAF:C	0/0:22:33:8:0.242424:DV
contig_2083	30713	.	G	T	0	refCall	.	GT:GQ:DP:AD:VAF:C	0/0:24:32:9:0.28125:DV
contig_2083	30722	.	T	C	0	refCall	.	GT:GQ:DP:AD:VAF:C	0/0:22:33:11:0.333333:DV
contig_2083	30728	.	T	A	0	refCall	.	GT:GQ:DP:AD:VAF:C	0/0:24:27:6:0.222222:DV
contig_2083	30741	.	G	A	0	refCall	.	GT:GQ:DP:AD:VAF:C	0/0:24:34:11:0.323529:DV
contig_2083	30750	.	G	C	0	refCall	.	GT:GQ:DP:AD:VAF:C	0/0:21:34:12:0.352941:DV
contig_2083	30788	.	C	A	0	refCall	.	GT:GQ:DP:AD:VAF:C	0/0:29:34:8:0.235294:DV
contig_2083	30816	.	T	C	0	refCall	.	GT:GQ:DP:AD:VAF:C	0/0:28:36:6:0.166667:DV
contig_2083	30837	.	T	C	0	refCall	.	GT:GQ:DP:AD:VAF:C	0/0:20:36:11:0.305556:DV
contig_2083	30871	.	G	A	0	refCall	.	GT:GQ:DP:AD:VAF:C	0/0:20:25:5:0.2:DV
contig_2083	30886	.	C	T	0	refCall	.	GT:GQ:DP:AD:VAF:C	0/0:31:37:6:0.162162:DV
contig_2083	30895	.	T	A	0	refCall	.	GT:GQ:DP:AD:VAF:C	0/0:29:39:7:0.179487:DV
contig_2083	30903	.	A	G	0	refCall	.	GT:GQ:DP:AD:VAF:C	0/0:27:40:7:0.175:DV
contig_2083	30930	.	G	T	0.3	refCall	.	GT:GQ:DP:AD:VAF:C	./.:12:39:17:0.435897:DV
contig_2083	30953	.	A	T	0.3	refCall	.	GT:GQ:DP:AD:VAF:C	./.:11:40:16:0.4:DV
contig_2083	30980	.	C	T	0	refCall	.	GT:GQ:DP:AD:VAF:C	0/0:33:36:7:0.194444:DV
contig_2083	31050	.	CT	C	2.3	refCall	.	GT:GQ:DP:AD:VAF:C	./.:4:41:17:0.414634:DV
contig_2083	31068	.	C	T	0.1	refCall	.	GT:GQ:DP:AD:VAF:C	./.:18:41:11:0.268293:DV
contig_2083	31103	.	G	A	21	PASS	.	GT:GQ:DP:AD:VAF:C:PS	0|1:21:41:20:0.488:P:31102
contig_2083	31132	.	A	G	16	PASS	.	GT:GQ:DP:AD:VAF:C:PS	0|1:16:43:20:0.465:P:31102
contig_2083	31191	.	C	A	7.3	PASS	.	GT:GQ:DP:AD:VAF:C	0/1:7:41:12:0.292683:DV
contig_2083	31214	.	C	T	11.1	PASS	.	GT:GQ:DP:AD:VAF:C:PS	0|1:11:43:18:0.418605:DV:31102
contig_2083	31267	.	C	T	8.2	PASS	.	GT:GQ:DP:AD:VAF:C:PS	1|0:3:41:18:0.439024:DV:31102
contig_2083	31285	.	A	G	3	refCall	.	GT:GQ:DP:AD:VAF:C	./.:3:41:11:0.268293:DV
contig_2083	31301	.	AAG	A	0.1	refCall	.	GT:GQ:DP:AD:VAF:C	./.:15:38:11:0.289474:DV
contig_2083	31314	.	A	C	0.5	refCall	.	GT:GQ:DP:AD:VAF:C	./.:10:38:10:0.263158:DV
contig_2083	31341	.	C	G	19	PASS	.	GT:GQ:DP:AD:VAF:C:PS	0|1:19:37:14:0.378:P:31102
contig_2083	31390	.	T	TA	0.1	refCall	.	GT:GQ:DP:AD:VAF:C	./.:16:37:10:0.27027:DV
contig_2083	31413	.	C	T	0	refCall	.	GT:GQ:DP:AD:VAF:C	0/0:22:37:14:0.378378:DV
contig_2083	31435	.	A	T	0	refCall	.	GT:GQ:DP:AD:VAF:C	0/0:23:39:13:0.333333:DV
contig_2083	31457	.	G	C	17	PASS	.	GT:GQ:DP:AD:VAF:C:PS	0|1:17:39:13:0.333:P:31102
contig_2083	31482	.	T	C	0.1	refCall	.	GT:GQ:DP:AD:VAF:C	./.:18:39:11:0.282051:DV
contig_2083	31490	.	T	C	0.2	refCall	.	GT:GQ:DP:AD:VAF:C	./.:15:40:13:0.325:DV
contig_2083	31502	.	T	C	16	PASS	.	GT:GQ:DP:AD:VAF:C:PS	0|1:16:39:13:0.333:P:31102
contig_2083	31555	.	A	T	2.3	refCall	.	GT:GQ:DP:AD:VAF:C	./.:4:39:12:0.307692:DV
contig_2083	31570	.	A	T	0.1	refCall	.	GT:GQ:DP:AD:VAF:C	./.:16:35:9:0.257143:DV
contig_2083	31575	.	A	C	0	refCall	.	GT:GQ:DP:AD:VAF:C	0/0:21:36:9:0.25:DV
contig_2083	31576	.	T	C	0	refCall	.	GT:GQ:DP:AD:VAF:C	0/0:24:40:13:0.325:DV
contig_2083	31578	.	A	G	0	refCall	.	GT:GQ:DP:AD:VAF:C	0/0:24:41:15:0.365854:DV
contig_2083	31591	.	T	C	2	refCall	.	GT:GQ:DP:AD:VAF:C	./.:4:40:14:0.35:DV
contig_2083	31594	.	A	G	0	refCall	.	GT:GQ:DP:AD:VAF:C	0/0:25:41:12:0.292683:DV
contig_2083	31595	.	C	T	0.2	refCall	.	GT:GQ:DP:AD:VAF:C	./.:14:41:13:0.317073:DV
contig_2083	31603	.	T	A	0.1	refCall	.	GT:GQ:DP:AD:VAF:C	./.:19:35:13:0.371429:DV
contig_2083	31607	.	T	G	0.1	refCall	.	GT:GQ:DP:AD:VAF:C	./.:19:38:13:0.342105:DV
contig_2083	31615	.	T	A	0.1	refCall	.	GT:GQ:DP:AD:VAF:C	./.:17:35:7:0.2:DV
contig_2083	31618	.	C	A	0.1	refCall	.	GT:GQ:DP:AD:VAF:C	./.:18:42:13:0.309524:DV
contig_2083	31619	.	G	A	0.9	refCall	.	GT:GQ:DP:AD:VAF:C	./.:7:42:16:0.380952:DV
contig_2083	31621	.	A	T	0.2	refCall	.	GT:GQ:DP:AD:VAF:C	./.:13:42:13:0.309524:DV
contig_2083	31630	.	C	CAT	0	refCall	.	GT:GQ:DP:AD:VAF:C	0/0:36:41:11:0.268293:DV
contig_2083	31632	.	CACGAT	C	0	refCall	.	GT:GQ:DP:AD:VAF:C	0/0:29:41:10:0.243902:DV
contig_2083	31648	.	A	ATTG	0	refCall	.	GT:GQ:DP:AD:VAF:C	0/0:39:40:11:0.275:DV
contig_2083	31651	.	A	G	0	refCall	.	GT:GQ:DP:AD:VAF:C	0/0:21:41:12:0.292683:DV
contig_2083	31655	.	A	C	0	refCall	.	GT:GQ:DP:AD:VAF:C	0/0:38:39:8:0.205128:DV
contig_2083	31662	.	C	A	0	refCall	.	GT:GQ:DP:AD:VAF:C	0/0:44:41:8:0.195122:DV
contig_2083	31663	.	T	C	0	refCall	.	GT:GQ:DP:AD:VAF:C	0/0:29:39:8:0.205128:DV
contig_2083	31666	.	A	G	0	refCall	.	GT:GQ:DP:AD:VAF:C	0/0:31:39:9:0.230769:DV
contig_2083	31669	.	T	A	0	refCall	.	GT:GQ:DP:AD:VAF:C	0/0:22:39:12:0.307692:DV
contig_2083	31672	.	T	C	0	refCall	.	GT:GQ:DP:AD:VAF:C	0/0:31:41:12:0.292683:DV
contig_2083	31684	.	G	A	0	refCall	.	GT:GQ:DP:AD:VAF:C	0/0:26:42:14:0.333333:DV
contig_2083	31688	.	C	T	0	refCall	.	GT:GQ:DP:AD:VAF:C	0/0:26:42:14:0.333333:DV
contig_2083	31690	.	A	C	0.1	refCall	.	GT:GQ:DP:AD:VAF:C	./.:16:40:14:0.35:DV
contig_2083	31693	.	A	T	0	refCall	.	GT:GQ:DP:AD:VAF:C	0/0:24:40:13:0.325:DV
contig_2083	31697	.	T	C	1.2	refCall	.	GT:GQ:DP:AD:VAF:C	./.:6:42:12:0.285714:DV
contig_2083	31702	.	A	G	0.6	refCall	.	GT:GQ:DP:AD:VAF:C	./.:9:41:14:0.341463:DV
contig_2083	31703	.	T	A	0	refCall	.	GT:GQ:DP:AD:VAF:C	0/0:25:37:8:0.216216:DV
contig_2083	31708	.	A	G	0	refCall	.	GT:GQ:DP:AD:VAF:C	0/0:29:41:11:0.268293:DV
contig_2083	31712	.	T	A	7.4	PASS	.	GT:GQ:DP:AD:VAF:C	0/1:7:42:13:0.309524:DV
contig_2083	31727	.	G	A	10.9	PASS	.	GT:GQ:DP:AD:VAF:C	0/1:9:41:13:0.317073:DV
contig_2083	31735	.	A	C	0.1	refCall	.	GT:GQ:DP:AD:VAF:C	./.:15:37:11:0.297297:DV
contig_2083	31736	.	A	G	12.9	PASS	.	GT:GQ:DP:AD:VAF:C	0/1:7:42:13:0.309524:DV
contig_2083	31739	.	AATGGTT	A	1.6	refCall	.	GT:GQ:DP:AD:VAF:C	./.:5:43:13:0.302326:DV
contig_2083	31742	.	G	A	0.1	refCall	.	GT:GQ:DP:AD:VAF:C	./.:18:29:14:0.482759:DV
contig_2083	31745	.	T	A	0.1	refCall	.	GT:GQ:DP:AD:VAF:C	./.:16:29:14:0.482759:DV
contig_2083	31779	.	C	T	0.3	refCall	.	GT:GQ:DP:AD:VAF:C	./.:12:40:14:0.35:DV
contig_2083	31820	.	A	T	0.3	refCall	.	GT:GQ:DP:AD:VAF:C	./.:11:42:12:0.285714:DV
contig_2083	31851	.	T	C	14	PASS	.	GT:GQ:DP:AD:VAF:C	0/1:13:44:14:0.318182:DV
contig_2083	31864	.	T	C	6.1	PASS	.	GT:GQ:DP:AD:VAF:C:PS	0|1:6:43:14:0.325581:DV:31102
contig_2083	32020	.	C	T	0.6	refCall	.	GT:GQ:DP:AD:VAF:C	./.:9:34:7:0.205882:DV
contig_2083	32034	.	A	G	3.8	PASS	.	GT:GQ:DP:AD:VAF:C:PS	0|1:4:44:14:0.318182:DV:31102
contig_2083	32048	.	C	T	2.8	refCall	.	GT:GQ:DP:AD:VAF:C	./.:3:41:13:0.317073:DV
contig_2083	32166	.	T	TAC	0	refCall	.	GT:GQ:DP:AD:VAF:C	0/0:22:42:9:0.214286:DV
contig_2083	32190	.	C	T	1	refCall	.	GT:GQ:DP:AD:VAF:C	./.:7:40:11:0.275:DV
contig_2083	32218	.	A	C	0.5	refCall	.	GT:GQ:DP:AD:VAF:C	./.:10:40:12:0.3:DV
contig_2083	32228	.	G	A	1.2	refCall	.	GT:GQ:DP:AD:VAF:C	./.:6:39:10:0.25641:DV
contig_2083	32234	.	G	T	0.4	refCall	.	GT:GQ:DP:AD:VAF:C	./.:10:38:10:0.263158:DV
contig_2083	32261	.	G	A	17.9	PASS	.	GT:GQ:DP:AD:VAF:C	0/1:11:44:21:0.477273:DV
contig_2083	32292	.	A	G	0.2	refCall	.	GT:GQ:DP:AD:VAF:C	./.:14:27:8:0.296296:DV
contig_2083	32671	.	G	A	0.7	refCall	.	GT:GQ:DP:AD:VAF:C	./.:9:52:25:0.480769:DV
contig_2083	32716	.	T	C	33.5	PASS	.	GT:GQ:DP:AD:VAF:C	1/1:18:47:30:0.638298:DV
contig_2083	32759	.	T	C	0.6	refCall	.	GT:GQ:DP:AD:VAF:C	./.:9:48:9:0.1875:DV
contig_2083	32761	.	T	C	0.2	refCall	.	GT:GQ:DP:AD:VAF:C	./.:15:48:11:0.229167:DV
contig_2083	32763	.	T	C	0.1	refCall	.	GT:GQ:DP:AD:VAF:C	./.:18:49:8:0.163265:DV
contig_2083	32821	.	T	C	2	refCall	.	GT:GQ:DP:AD:VAF:C	./.:4:53:19:0.358491:DV
contig_2083	32887	.	G	A	11.4	PASS	.	GT:GQ:DP:AD:VAF:C:PS	1|0:11:41:11:0.268293:DV:31102
contig_2083	33286	.	AGAGAG	A	1.9	refCall	.	GT:GQ:DP:AD:VAF:C	./.:5:54:12:0.222222:DV
contig_2083	33317	.	T	G	5.3	PASS	.	GT:GQ:DP:AD:VAF:C:PS	1|0:5:53:22:0.415094:DV:31102
contig_2083	33464	.	C	T	27	PASS	.	GT:GQ:DP:AD:VAF:C:PS	1|0:27:51:22:0.431373:DV:31102
contig_2083	33846	.	T	C	36.3	PASS	.	GT:GQ:DP:AD:VAF:C:PS	0|1:36:48:20:0.416667:DV:31102
contig_2083	34016	.	C	T	16	PASS	.	GT:GQ:DP:AD:VAF:C:PS	0|1:16:48:24:0.5:P:31102
contig_2083	34630	.	G	A	17	PASS	.	GT:GQ:DP:AD:VAF:C:PS	0|1:17:48:22:0.458:P:31102
contig_2083	34940	.	GA	G	29	PASS	.	GT:GQ:DP:AD:VAF:C:PS	1|0:29:48:21:0.4375:DV:31102
contig_2083	34942	.	AG	A	9.2	PASS	.	GT:GQ:DP:AD:VAF:C:PS	0|1:6:47:19:0.404255:DV:31102
contig_2083	35098	.	A	C	25.8	PASS	.	GT:GQ:DP:AD:VAF:C:PS	0|1:26:50:16:0.32:DV:31102
contig_2083	35254	.	A	C	35.3	PASS	.	GT:GQ:DP:AD:VAF:C:PS	0|1:35:42:12:0.285714:DV:31102
contig_2083	35390	.	T	TAATCATCACAAG	22	PASS	.	GT:GQ:DP:AD:VAF:C:PS	0|1:22:47:9:0.191489:DV:31102
contig_2083	35403	.	A	G	24.3	PASS	.	GT:GQ:DP:AD:VAF:C:PS	0|1:24:48:14:0.291667:DV:31102
contig_2083	35510	.	T	G	23.8	PASS	.	GT:GQ:DP:AD:VAF:C:PS	0|1:24:48:16:0.333333:DV:31102
contig_2083	35533	.	A	G	16	PASS	.	GT:GQ:DP:AD:VAF:C:PS	0|1:16:48:16:0.333333:DV:31102
contig_2083	35541	.	C	G	13.2	PASS	.	GT:GQ:DP:AD:VAF:C:PS	0|1:13:47:14:0.297872:DV:31102
contig_2083	35731	.	A	T	40.5	PASS	.	GT:GQ:DP:AD:VAF:C:PS	0|1:40:52:19:0.365385:DV:31102
contig_2083	35786	.	C	T	22.4	PASS	.	GT:GQ:DP:AD:VAF:C:PS	0|1:22:53:20:0.377358:DV:31102
contig_2083	35799	.	C	T	26	PASS	.	GT:GQ:DP:AD:VAF:C:PS	0|1:26:51:18:0.352941:DV:31102
contig_2083	35852	.	A	G	14.2	PASS	.	GT:GQ:DP:AD:VAF:C:PS	0|1:14:53:18:0.339623:DV:31102
contig_2083	35894	.	T	A	4.7	PASS	.	GT:GQ:DP:AD:VAF:C:PS	0|1:5:54:18:0.333333:DV:31102
contig_2083	35949	.	G	A	16	PASS	.	GT:GQ:DP:AD:VAF:C:PS	0|1:16:56:21:0.375:P:31102
contig_2083	35971	.	G	A	13.9	PASS	.	GT:GQ:DP:AD:VAF:C:PS	0|1:14:57:19:0.333333:DV:31102
contig_2083	35979	.	A	G	9.3	PASS	.	GT:GQ:DP:AD:VAF:C:PS	0|1:9:59:20:0.338983:DV:31102
contig_2083	36198	.	G	A	9.2	PASS	.	GT:GQ:DP:AD:VAF:C:PS	0|1:9:55:20:0.363636:DV:31102
contig_2083	36251	.	G	A	0.1	refCall	.	GT:GQ:DP:AD:VAF:C	./.:16:46:8:0.173913:DV
contig_2083	36255	.	G	A	0.2	refCall	.	GT:GQ:DP:AD:VAF:C	./.:13:53:17:0.320755:DV
contig_2083	36277	.	AT	A	11	PASS	.	GT:GQ:DP:AD:VAF:C:PS	0|1:11:57:19:0.333:P:31102
contig_2083	36343	.	A	T	0.1	refCall	.	GT:GQ:DP:AD:VAF:C	./.:16:54:18:0.333333:DV
contig_2083	36349	.	T	A	0.1	refCall	.	GT:GQ:DP:AD:VAF:C	./.:16:55:18:0.327273:DV
contig_2083	36514	.	GT	G,GTT	23.3	PASS	.	GT:GQ:DP:AD:VAF:C:PS	2|1:4:51:17,8:0.333333,0.156863:DV:31102
contig_2083	36617	.	T	G	2.7	refCall	.	GT:GQ:DP:AD:VAF:C	./.:3:55:16:0.290909:DV
contig_2083	36783	.	A	C	0	refCall	.	GT:GQ:DP:AD:VAF:C	0/0:21:54:13:0.240741:DV
contig_2083	36824	.	C	T	0	refCall	.	GT:GQ:DP:AD:VAF:C	0/0:22:55:16:0.290909:DV
contig_2083	36858	.	G	C	0	refCall	.	GT:GQ:DP:AD:VAF:C	0/0:25:56:16:0.285714:DV
contig_2083	36877	.	G	A	0	refCall	.	GT:GQ:DP:AD:VAF:C	0/0:25:52:12:0.230769:DV
contig_2083	36879	.	A	AG	0	refCall	.	GT:GQ:DP:AD:VAF:C	0/0:28:52:12:0.230769:DV
contig_2083	36893	.	A	ATT	0	refCall	.	GT:GQ:DP:AD:VAF:C	0/0:23:54:12:0.222222:DV
contig_2083	36895	.	T	A	0	refCall	.	GT:GQ:DP:AD:VAF:C	0/0:28:54:14:0.259259:DV
contig_2083	36942	.	TAG	T	0	refCall	.	GT:GQ:DP:AD:VAF:C	0/0:29:54:12:0.222222:DV
contig_2083	36956	.	T	TG	0	refCall	.	GT:GQ:DP:AD:VAF:C	0/0:32:54:10:0.185185:DV
contig_2083	36967	.	C	G	0	refCall	.	GT:GQ:DP:AD:VAF:C	0/0:34:49:7:0.142857:DV
contig_2083	37047	.	C	T	0	refCall	.	GT:GQ:DP:AD:VAF:C	0/0:27:50:14:0.28:DV
contig_2083	37151	.	T	A	0	refCall	.	GT:GQ:DP:AD:VAF:C	0/0:22:50:13:0.26:DV
contig_2083	37189	.	G	A	0	refCall	.	GT:GQ:DP:AD:VAF:C	0/0:24:44:12:0.272727:DV
contig_2083	37224	.	C	A	0	refCall	.	GT:GQ:DP:AD:VAF:C	0/0:27:49:13:0.265306:DV
contig_2083	37231	.	C	T	0	refCall	.	GT:GQ:DP:AD:VAF:C	0/0:26:47:10:0.212766:DV
contig_2083	37250	.	T	C	0	refCall	.	GT:GQ:DP:AD:VAF:C	0/0:32:48:12:0.25:DV
contig_2083	37273	.	A	G	0	refCall	.	GT:GQ:DP:AD:VAF:C	0/0:29:46:11:0.23913:DV
contig_2083	37278	.	CAA	C	11.4	PASS	.	GT:GQ:DP:AD:VAF:C:PS	1|0:4:46:8:0.173913:DV:31102
contig_2083	37303	.	T	C	0	refCall	.	GT:GQ:DP:AD:VAF:C	0/0:23:49:13:0.265306:DV
contig_2083	37396	.	G	A	0.4	refCall	.	GT:GQ:DP:AD:VAF:C	./.:10:47:11:0.234043:DV
contig_2083	37557	.	T	A	16	PASS	.	GT:GQ:DP:AD:VAF:C:PS	0|1:16:56:18:0.321:P:31102
contig_2083	37580	.	G	A	18	PASS	.	GT:GQ:DP:AD:VAF:C:PS	0|1:18:51:14:0.275:P:31102
contig_2083	37648	.	T	C	0	refCall	.	GT:GQ:DP:AD:VAF:C	./.:19:54:17:0.314815:DV
contig_2083	37652	.	G	T	0	refCall	.	GT:GQ:DP:AD:VAF:C	0/0:30:52:15:0.288462:DV
contig_2083	37653	.	A	T	0	refCall	.	GT:GQ:DP:AD:VAF:C	0/0:23:51:16:0.313726:DV
contig_2083	37674	.	T	A	0	refCall	.	GT:GQ:DP:AD:VAF:C	0/0:27:54:17:0.314815:DV
contig_2083	37701	.	A	G	0.1	refCall	.	GT:GQ:DP:AD:VAF:C	./.:18:54:16:0.296296:DV
contig_2083	37749	.	G	GTAC	12	PASS	.	GT:GQ:DP:AD:VAF:C:PS	0|1:12:55:17:0.309:P:31102
contig_2083	37826	.	A	G	0.3	refCall	.	GT:GQ:DP:AD:VAF:C	./.:12:55:16:0.290909:DV
contig_2083	37863	.	G	A	17	PASS	.	GT:GQ:DP:AD:VAF:C:PS	0|1:17:55:18:0.327:P:31102
contig_2083	37875	.	G	A	18	PASS	.	GT:GQ:DP:AD:VAF:C:PS	0|1:18:56:18:0.321:P:31102
contig_2083	37989	.	A	T	0.3	refCall	.	GT:GQ:DP:AD:VAF:C	./.:12:56:19:0.339286:DV
contig_2083	37992	.	A	C	1	refCall	.	GT:GQ:DP:AD:VAF:C	./.:7:56:19:0.339286:DV
contig_2083	37997	.	T	A	0.4	refCall	.	GT:GQ:DP:AD:VAF:C	./.:10:54:18:0.333333:DV
contig_2083	38038	.	A	G	0.3	refCall	.	GT:GQ:DP:AD:VAF:C	./.:12:54:15:0.277778:DV
contig_2083	38042	.	G	A	0	refCall	.	GT:GQ:DP:AD:VAF:C	0/0:21:51:15:0.294118:DV
contig_2083	38049	.	G	C	0	refCall	.	GT:GQ:DP:AD:VAF:C	0/0:20:52:16:0.307692:DV
contig_2083	38063	.	C	T	0.2	refCall	.	GT:GQ:DP:AD:VAF:C	./.:14:50:15:0.3:DV
contig_2083	38181	.	C	A	0.4	refCall	.	GT:GQ:DP:AD:VAF:C	./.:11:51:13:0.254902:DV
contig_2083	38259	.	C	T	2.5	refCall	.	GT:GQ:DP:AD:VAF:C	./.:4:56:20:0.357143:DV
contig_2083	38267	.	C	T	3.2	PASS	.	GT:GQ:DP:AD:VAF:C:PS	0|1:3:56:21:0.375:DV:31102
contig_2083	38279	.	C	T	19	PASS	.	GT:GQ:DP:AD:VAF:C:PS	0|1:19:55:19:0.345:P:31102
contig_2083	38556	.	T	A	20	PASS	.	GT:GQ:DP:AD:VAF:C:PS	0|1:20:59:22:0.373:P:31102
contig_2083	38723	.	C	T	20	PASS	.	GT:GQ:DP:AD:VAF:C:PS	0|1:20:58:23:0.397:P:31102
contig_2083	38765	.	C	A	18	PASS	.	GT:GQ:DP:AD:VAF:C:PS	0|1:18:59:22:0.373:P:31102
contig_2083	38934	.	T	C	26	PASS	.	GT:GQ:DP:AD:VAF:C:PS	0|1:26:62:23:0.370968:DV:31102
contig_2083	39013	.	C	T	16	PASS	.	GT:GQ:DP:AD:VAF:C:PS	0|1:16:53:18:0.34:P:31102
contig_2083	39208	.	C	T	19	PASS	.	GT:GQ:DP:AD:VAF:C:PS	0|1:19:57:20:0.351:P:31102
contig_2083	39264	.	T	C	16	PASS	.	GT:GQ:DP:AD:VAF:C:PS	0|1:16:57:21:0.368:P:31102
contig_2083	39627	.	CA	C	4.6	PASS	.	GT:GQ:DP:AD:VAF:C:PS	0|1:5:54:18:0.333333:DV:31102
contig_2083	39933	.	C	T	8.3	PASS	.	GT:GQ:DP:AD:VAF:C:PS	0|1:8:51:18:0.352941:DV:31102
contig_2083	40034	.	A	AT	0.1	refCall	.	GT:GQ:DP:AD:VAF:C	./.:17:53:13:0.245283:DV
contig_2083	40037	.	A	T	7.5	PASS	.	GT:GQ:DP:AD:VAF:C:PS	0|1:7:52:16:0.307692:DV:31102
contig_2083	40113	.	G	A	0	refCall	.	GT:GQ:DP:AD:VAF:C	0/0:28:50:15:0.3:DV
contig_2083	40130	.	T	A	0	refCall	.	GT:GQ:DP:AD:VAF:C	0/0:20:51:12:0.235294:DV
contig_2083	40519	.	C	T	0.3	refCall	.	GT:GQ:DP:AD:VAF:C	./.:12:48:13:0.270833:DV
contig_2083	40539	.	C	T	0	refCall	.	GT:GQ:DP:AD:VAF:C	0/0:24:45:12:0.266667:DV
contig_2083	40602	.	A	T	0.1	refCall	.	GT:GQ:DP:AD:VAF:C	./.:16:45:14:0.311111:DV
contig_2083	40624	.	C	T	0.1	refCall	.	GT:GQ:DP:AD:VAF:C	./.:18:44:11:0.25:DV
contig_2083	40727	.	A	T	0.1	refCall	.	GT:GQ:DP:AD:VAF:C	./.:19:43:14:0.325581:DV
contig_2083	40733	.	A	G	0	refCall	.	GT:GQ:DP:AD:VAF:C	0/0:25:41:12:0.292683:DV
contig_2083	40764	.	T	A	0	refCall	.	GT:GQ:DP:AD:VAF:C	0/0:28:46:14:0.304348:DV
contig_2083	40782	.	A	T	0	refCall	.	GT:GQ:DP:AD:VAF:C	0/0:31:45:14:0.311111:DV
contig_2083	40795	.	A	G	17	PASS	.	GT:GQ:DP:AD:VAF:C:PS	0|1:17:44:14:0.318:P:31102
contig_2083	40849	.	A	T	17	PASS	.	GT:GQ:DP:AD:VAF:C:PS	0|1:17:41:12:0.293:P:31102
contig_2083	40862	.	C	T	0	refCall	.	GT:GQ:DP:AD:VAF:C	0/0:36:35:9:0.257143:DV
contig_2083	40872	.	A	G	0	refCall	.	GT:GQ:DP:AD:VAF:C	0/0:30:37:10:0.27027:DV
contig_2083	40941	.	C	T	0	refCall	.	GT:GQ:DP:AD:VAF:C	0/0:42:37:11:0.297297:DV
contig_2083	40953	.	A	C	0	refCall	.	GT:GQ:DP:AD:VAF:C	0/0:35:39:8:0.205128:DV
contig_2083	40992	.	T	A	0	refCall	.	GT:GQ:DP:AD:VAF:C	0/0:20:41:12:0.292683:DV
contig_2083	41013	.	T	A	0	refCall	.	GT:GQ:DP:AD:VAF:C	0/0:33:41:11:0.268293:DV
contig_2083	41014	.	A	G	0	refCall	.	GT:GQ:DP:AD:VAF:C	0/0:29:42:11:0.261905:DV
contig_2083	41015	.	T	C	0	refCall	.	GT:GQ:DP:AD:VAF:C	0/0:34:42:12:0.285714:DV
contig_2083	41158	.	T	C	3.7	PASS	.	GT:GQ:DP:AD:VAF:C:PS	0|1:4:44:12:0.272727:DV:31102
contig_2083	41265	.	G	T	0	refCall	.	GT:GQ:DP:AD:VAF:C	0/0:23:43:12:0.27907:DV
contig_2083	41338	.	T	A	17	PASS	.	GT:GQ:DP:AD:VAF:C:PS	0|1:17:46:16:0.348:P:31102
contig_2083	41498	.	AATAT	A	35.1	PASS	.	GT:GQ:DP:AD:VAF:C:PS	1|0:10:45:30:0.666667:DV:31102
contig_2083	41510	.	T	TA	0.6	refCall	.	GT:GQ:DP:AD:VAF:C	./.:9:42:11:0.261905:DV
contig_2083	41579	.	C	T	0.9	refCall	.	GT:GQ:DP:AD:VAF:C	./.:7:46:15:0.326087:DV
contig_2083	41595	.	A	G	0.2	refCall	.	GT:GQ:DP:AD:VAF:C	./.:15:46:10:0.217391:DV
contig_2083	41755	.	T	C	17	PASS	.	GT:GQ:DP:AD:VAF:C:PS	0|1:17:44:15:0.341:P:31102
contig_2083	41797	.	C	T	0.5	refCall	.	GT:GQ:DP:AD:VAF:C	./.:10:41:11:0.268293:DV
contig_2083	42136	.	A	T	0.4	refCall	.	GT:GQ:DP:AD:VAF:C	./.:11:46:17:0.369565:DV
contig_2083	42241	.	A	G	17	PASS	.	GT:GQ:DP:AD:VAF:C:PS	0|1:17:44:16:0.364:P:31102
contig_2083	42294	.	T	G	5.2	PASS	.	GT:GQ:DP:AD:VAF:C:PS	0|1:5:43:16:0.372093:DV:31102
contig_2083	42296	.	GTAAAATAATTATTTTGTGTTTATT	G	4.9	PASS	.	GT:GQ:DP:AD:VAF:C:PS	0|1:5:42:15:0.357143:DV:31102
contig_2083	42426	.	C	A	18	PASS	.	GT:GQ:DP:AD:VAF:C:PS	0|1:18:44:16:0.364:P:31102
contig_2083	42718	.	A	G	19	PASS	.	GT:GQ:DP:AD:VAF:C:PS	0|1:19:41:16:0.39:P:31102
contig_2083	42930	.	T	G	20	PASS	.	GT:GQ:DP:AD:VAF:C:PS	0|1:20:39:16:0.41:P:31102
contig_2083	43402	.	CTAG	C	13	PASS	.	GT:GQ:DP:AD:VAF:C	1/1:13:34:28:0.824:P
contig_2083	43443	.	ATTTT	A	18	PASS	.	GT:GQ:DP:AD:VAF:C	1/1:18:33:27:0.818:P
contig_2083	43462	.	A	G	1	refCall	.	GT:GQ:DP:AD:VAF:C	./.:7:31:10:0.322581:DV
contig_2083	43544	.	A	T	2.1	refCall	.	GT:GQ:DP:AD:VAF:C	./.:4:29:8:0.275862:DV
contig_2083	43550	.	T	A	29.9	PASS	.	GT:GQ:DP:AD:VAF:C	1/1:18:31:30:0.967742:DV
contig_2083	43625	.	A	ATT	0.6	refCall	.	GT:GQ:DP:AD:VAF:C	./.:9:27:5:0.185185:DV
contig_2083	43638	.	T	TATA	15	PASS	.	GT:GQ:DP:AD:VAF:C	1/1:15:25:21:0.84:P
contig_2083	44029	.	TGTG	T	2.4	refCall	.	GT:GQ:DP:AD:VAF:C	./.:4:23:12:0.521739:DV
contig_2083	44031	.	TG	T	0	refCall	.	GT:GQ:DP:AD:VAF:C	0/0:24:11:10:0.909091:DV
contig_2083	44540	.	GGA	G	10.7	PASS	.	GT:GQ:DP:AD:VAF:C	1/1:8:31:7:0.225806:DV
contig_2083	44577	.	AAG	A	0	refCall	.	GT:GQ:DP:AD:VAF:C	0/0:20:28:9:0.321429:DV
contig_2083	44582	.	A	G	3.3	PASS	.	GT:GQ:DP:AD:VAF:C	1/1:3:20:4:0.2:DV
contig_2083	44602	.	AG	A	11.4	PASS	.	GT:GQ:DP:AD:VAF:C	1/1:8:27:12:0.444444:DV
contig_2083	50194	.	CAA	C	9.6	PASS	.	GT:GQ:DP:AD:VAF:C	1/1:9:23:3:0.130435:DV
contig_2083	52613	.	G	A	0.1	refCall	.	GT:GQ:DP:AD:VAF:C	./.:19:12:6:0.5:DV
contig_2083	56541	.	TATA	T	0.4	refCall	.	GT:GQ:DP:AD:VAF:C	./.:11:22:8:0.363636:DV
contig_2083	56543	.	TA	T	0.5	refCall	.	GT:GQ:DP:AD:VAF:C	./.:10:14:10:0.714286:DV
contig_2083	56923	.	CGT	C	1.3	refCall	.	GT:GQ:DP:AD:VAF:C	./.:6:22:4:0.181818:DV
contig_2083	57365	.	G	GT	11.7	PASS	.	GT:GQ:DP:AD:VAF:C	1/1:12:13:6:0.461538:DV
contig_2083	57439	.	AAG	A	0.1	refCall	.	GT:GQ:DP:AD:VAF:C	./.:16:19:5:0.263158:DV
contig_2083	57442	.	AG	A	2.4	refCall	.	GT:GQ:DP:AD:VAF:C	./.:4:17:7:0.411765:DV
contig_2083	63338	.	CA	C	0.5	refCall	.	GT:GQ:DP:AD:VAF:C	./.:10:22:9:0.409091:DV
contig_2083	64768	.	G	A	0.6	refCall	.	GT:GQ:DP:AD:VAF:C	./.:9:15:3:0.2:DV
contig_2083	64794	.	C	T	0.1	refCall	.	GT:GQ:DP:AD:VAF:C	./.:18:15:3:0.2:DV
contig_2083	65318	.	C	A	14.8	PASS	.	GT:GQ:DP:AD:VAF:C	1/1:7:6:6:1:DV
contig_2083	65324	.	T	C	12.6	PASS	.	GT:GQ:DP:AD:VAF:C	1/1:6:7:5:0.714286:DV
contig_2083	69950	.	A	C	0.4	refCall	.	GT:GQ:DP:AD:VAF:C	./.:11:20:7:0.35:DV
contig_2083	70132	.	T	A	0	refCall	.	GT:GQ:DP:AD:VAF:C	0/0:21:18:6:0.333333:DV
contig_2083	70135	.	G	A	0.1	refCall	.	GT:GQ:DP:AD:VAF:C	./.:18:18:7:0.388889:DV
contig_2083	70192	.	G	T	0.1	refCall	.	GT:GQ:DP:AD:VAF:C	./.:16:18:7:0.388889:DV
contig_2083	70209	.	GCC	G	20.7	PASS	.	GT:GQ:DP:AD:VAF:C:PS	0|1:3:20:9:0.45:DV:70208
contig_2083	70216	.	AT	A	0.3	refCall	.	GT:GQ:DP:AD:VAF:C	./.:12:19:7:0.368421:DV
contig_2083	70224	.	G	A	0.1	refCall	.	GT:GQ:DP:AD:VAF:C	./.:19:20:3:0.15:DV
contig_2083	70239	.	G	C	1.2	refCall	.	GT:GQ:DP:AD:VAF:C	./.:6:20:9:0.45:DV
contig_2083	70371	.	A	C	1.2	refCall	.	GT:GQ:DP:AD:VAF:C	./.:6:20:3:0.15:DV
contig_2083	70412	.	C	T	2.4	refCall	.	GT:GQ:DP:AD:VAF:C	./.:4:9:6:0.666667:DV
contig_2083	70429	.	T	C	1.2	refCall	.	GT:GQ:DP:AD:VAF:C	./.:6:10:3:0.3:DV
contig_2083	70449	.	T	A	4.8	PASS	.	GT:GQ:DP:AD:VAF:C:PS	1|0:3:19:8:0.421053:DV:70208
contig_2083	70451	.	T	G	0.9	refCall	.	GT:GQ:DP:AD:VAF:C	./.:7:19:7:0.368421:DV
contig_2083	70495	.	T	C	1.4	refCall	.	GT:GQ:DP:AD:VAF:C	./.:6:19:5:0.263158:DV
contig_2083	70512	.	CTCGCT	C	0.6	refCall	.	GT:GQ:DP:AD:VAF:C	./.:9:19:7:0.368421:DV
contig_2083	70517	.	T	TG	5.8	PASS	.	GT:GQ:DP:AD:VAF:C	1/1:5:11:8:0.727273:DV
contig_2083	70545	.	A	G	9.5	PASS	.	GT:GQ:DP:AD:VAF:C:PS	1|0:6:20:10:0.5:DV:70208
contig_2083	70569	.	T	C	13.9	PASS	.	GT:GQ:DP:AD:VAF:C:PS	0|1:14:20:9:0.45:DV:70208
contig_2083	70639	.	A	T	10.5	PASS	.	GT:GQ:DP:AD:VAF:C:PS	1|0:8:20:10:0.5:DV:70208
contig_2083	70649	.	A	T	8.3	PASS	.	GT:GQ:DP:AD:VAF:C:PS	0|1:8:20:8:0.4:DV:70208
contig_2083	70688	.	C	T	18.6	PASS	.	GT:GQ:DP:AD:VAF:C:PS	0|1:18:20:9:0.45:DV:70208
contig_2083	70701	.	A	T	10.6	PASS	.	GT:GQ:DP:AD:VAF:C:PS	1|0:3:20:10:0.5:DV:70208
contig_2083	70748	.	C	T	5.4	PASS	.	GT:GQ:DP:AD:VAF:C:PS	0|1:5:19:7:0.368421:DV:70208
contig_2083	70766	.	T	C	13.5	PASS	.	GT:GQ:DP:AD:VAF:C	1/1:7:19:9:0.473684:DV
contig_2083	70767	.	A	G	13.5	PASS	.	GT:GQ:DP:AD:VAF:C	1/1:5:19:9:0.473684:DV
contig_2083	70799	.	G	A	9	PASS	.	GT:GQ:DP:AD:VAF:C:PS	0|1:5:19:8:0.421053:DV:70208
contig_2083	70820	.	T	G	14.9	PASS	.	GT:GQ:DP:AD:VAF:C	1/1:5:18:9:0.5:DV
contig_2083	70834	.	G	A	2.1	refCall	.	GT:GQ:DP:AD:VAF:C	./.:4:19:8:0.421053:DV
contig_2083	70881	.	T	A	1.1	refCall	.	GT:GQ:DP:AD:VAF:C	./.:7:19:3:0.157895:DV
contig_2083	70889	.	T	C	1.3	refCall	.	GT:GQ:DP:AD:VAF:C	./.:6:18:8:0.444444:DV
contig_2083	70890	.	G	A	0.2	refCall	.	GT:GQ:DP:AD:VAF:C	./.:13:18:7:0.388889:DV
contig_2083	70895	.	ACACACACACACACACACAC	A	2.2	refCall	.	GT:GQ:DP:AD:VAF:C	./.:4:17:3:0.176471:DV
contig_2083	70916	.	A	G	0.2	refCall	.	GT:GQ:DP:AD:VAF:C	./.:14:19:7:0.368421:DV
contig_2083	70918	.	A	G	0.1	refCall	.	GT:GQ:DP:AD:VAF:C	./.:15:19:5:0.263158:DV
contig_2083	70938	.	A	G	0.1	refCall	.	GT:GQ:DP:AD:VAF:C	./.:16:19:8:0.421053:DV
contig_2083	70942	.	A	G	0.1	refCall	.	GT:GQ:DP:AD:VAF:C	./.:17:19:7:0.368421:DV
contig_2083	70946	.	A	G	0.1	refCall	.	GT:GQ:DP:AD:VAF:C	./.:15:19:8:0.421053:DV
contig_2083	70950	.	A	G	0.1	refCall	.	GT:GQ:DP:AD:VAF:C	./.:17:19:9:0.473684:DV
contig_2083	70954	.	A	G	0.2	refCall	.	GT:GQ:DP:AD:VAF:C	./.:14:19:10:0.526316:DV
contig_2083	70956	.	A	G	0.1	refCall	.	GT:GQ:DP:AD:VAF:C	./.:15:19:4:0.210526:DV
contig_2083	70958	.	A	G	0.4	refCall	.	GT:GQ:DP:AD:VAF:C	./.:11:19:12:0.631579:DV
contig_2083	70960	.	A	G	0.2	refCall	.	GT:GQ:DP:AD:VAF:C	./.:14:19:3:0.157895:DV
contig_2083	70970	.	A	G	0.9	refCall	.	GT:GQ:DP:AD:VAF:C	./.:7:16:6:0.375:DV
contig_2083	70974	.	A	G	1	refCall	.	GT:GQ:DP:AD:VAF:C	./.:7:17:6:0.352941:DV
contig_2083	70978	.	A	G	2.2	refCall	.	GT:GQ:DP:AD:VAF:C	./.:4:18:7:0.388889:DV
contig_2083	70982	.	A	G	2.3	refCall	.	GT:GQ:DP:AD:VAF:C	./.:4:18:8:0.444444:DV
contig_2083	70992	.	C	G	0.1	refCall	.	GT:GQ:DP:AD:VAF:C	./.:15:19:8:0.421053:DV
contig_2083	71027	.	T	C	0.3	refCall	.	GT:GQ:DP:AD:VAF:C	./.:12:18:4:0.222222:DV
contig_2083	71029	.	T	A	0	refCall	.	GT:GQ:DP:AD:VAF:C	0/0:20:20:7:0.35:DV
contig_2083	71058	.	T	A	0	refCall	.	GT:GQ:DP:AD:VAF:C	0/0:25:22:7:0.318182:DV
contig_2083	71060	.	C	A	0	refCall	.	GT:GQ:DP:AD:VAF:C	0/0:24:22:7:0.318182:DV
contig_2083	71102	.	T	TTA	0	refCall	.	GT:GQ:DP:AD:VAF:C	0/0:27:21:7:0.333333:DV
contig_2083	71130	.	A	G	0	refCall	.	GT:GQ:DP:AD:VAF:C	0/0:37:20:6:0.3:DV
contig_2083	71132	.	C	G	0	refCall	.	GT:GQ:DP:AD:VAF:C	0/0:35:20:6:0.3:DV
contig_2083	71135	.	C	T	0	refCall	.	GT:GQ:DP:AD:VAF:C	0/0:26:20:8:0.4:DV
contig_2083	71350	.	AATAAAAT	A	0.5	refCall	.	GT:GQ:DP:AD:VAF:C	./.:10:20:6:0.3:DV
contig_2083	71369	.	T	C	2.7	refCall	.	GT:GQ:DP:AD:VAF:C	./.:3:23:11:0.478261:DV
contig_2083	72051	.	T	C	10.9	PASS	.	GT:GQ:DP:AD:VAF:C:PS	0|1:11:43:13:0.302326:DV:70208
contig_2083	72252	.	C	T	17	PASS	.	GT:GQ:DP:AD:VAF:C:PS	1|0:17:45:19:0.422:P:70208
contig_2083	72335	.	AC	A	13	PASS	.	GT:GQ:DP:AD:VAF:C:PS	0|1:13:45:21:0.467:P:70208
contig_2083	72357	.	T	C	8.8	PASS	.	GT:GQ:DP:AD:VAF:C:PS	0|1:7:47:17:0.361702:DV:70208
contig_2083	72370	.	GA	G	15	PASS	.	GT:GQ:DP:AD:VAF:C:PS	1|0:15:47:19:0.404:P:70208
contig_2083	72411	.	A	C	0.2	refCall	.	GT:GQ:DP:AD:VAF:C	./.:14:47:17:0.361702:DV
contig_2083	72433	.	A	G	20	PASS	.	GT:GQ:DP:AD:VAF:C:PS	1|0:20:48:22:0.458:P:70208
contig_2083	72445	.	GC	G	13	PASS	.	GT:GQ:DP:AD:VAF:C:PS	1|0:13:49:18:0.367:P:70208
contig_2083	72456	.	A	G	29	PASS	.	GT:GQ:DP:AD:VAF:C	1/1:21:49:20:0.408163:DV
contig_2083	72465	.	A	C	1.6	refCall	.	GT:GQ:DP:AD:VAF:C	./.:5:46:17:0.369565:DV
contig_2083	72667	.	GGAT	G	12.7	PASS	.	GT:GQ:DP:AD:VAF:C:PS	0|1:13:48:15:0.3125:DV:70208
contig_2083	73399	.	CATAT	C	13.1	PASS	.	GT:GQ:DP:AD:VAF:C:PS	0|1:13:53:14:0.264151:DV:70208
contig_2083	73945	.	G	T	0	refCall	.	GT:GQ:DP:AD:VAF:C	0/0:29:59:12:0.20339:DV
contig_2083	73977	.	G	A	0	refCall	.	GT:GQ:DP:AD:VAF:C	0/0:22:62:11:0.177419:DV
contig_2083	74030	.	G	C	0	refCall	.	GT:GQ:DP:AD:VAF:C	0/0:33:56:11:0.196429:DV
contig_2083	74074	.	T	C	18	PASS	.	GT:GQ:DP:AD:VAF:C:PS	1|0:18:59:24:0.407:P:70208
contig_2083	74238	.	A	G	18	PASS	.	GT:GQ:DP:AD:VAF:C:PS	1|0:18:55:23:0.418:P:70208
contig_2083	74532	.	G	A	17.8	PASS	.	GT:GQ:DP:AD:VAF:C:PS	1|0:18:51:20:0.392157:DV:70208
contig_2083	74592	.	T	G	16	PASS	.	GT:GQ:DP:AD:VAF:C:PS	1|0:16:52:22:0.423:P:70208
contig_2083	75176	.	G	A	17	PASS	.	GT:GQ:DP:AD:VAF:C:PS	1|0:17:51:24:0.471:P:70208
contig_2083	75350	.	A	T	19	PASS	.	GT:GQ:DP:AD:VAF:C:PS	0|1:19:47:24:0.511:P:70208
contig_2083	77478	.	G	A	20	PASS	.	GT:GQ:DP:AD:VAF:C:PS	1|0:20:64:27:0.422:P:70208
contig_2083	77653	.	C	CT	13	PASS	.	GT:GQ:DP:AD:VAF:C:PS	1|0:13:65:27:0.415:P:70208
contig_2083	78044	.	C	T	21.5	PASS	.	GT:GQ:DP:AD:VAF:C:PS	0|1:21:50:13:0.26:DV:70208
contig_2083	78100	.	C	T	21	PASS	.	GT:GQ:DP:AD:VAF:C:PS	1|0:21:65:28:0.431:P:70208
contig_2083	79911	.	T	TCG	15	PASS	.	GT:GQ:DP:AD:VAF:C:PS	1|0:15:65:25:0.385:P:70208
contig_2083	79968	.	G	A	21	PASS	.	GT:GQ:DP:AD:VAF:C:PS	1|0:21:65:33:0.508:P:70208
contig_2083	80558	.	TTATA	T,TTA	24.3	PASS	.	GT:GQ:DP:AD:VAF:C:PS	0|2:9:45:10,16:0.222222,0.355556:DV:70208
contig_2083	80685	.	C	T	18	PASS	.	GT:GQ:DP:AD:VAF:C:PS	0|1:18:47:19:0.404:P:70208
contig_2083	80994	.	G	A	20	PASS	.	GT:GQ:DP:AD:VAF:C:PS	0|1:20:55:23:0.418:P:70208
contig_2083	81314	.	C	T	19	PASS	.	GT:GQ:DP:AD:VAF:C:PS	0|1:19:49:20:0.408:P:70208
contig_2083	81892	.	T	C	18	PASS	.	GT:GQ:DP:AD:VAF:C:PS	0|1:18:48:19:0.396:P:70208
contig_2083	82979	.	G	A	19	PASS	.	GT:GQ:DP:AD:VAF:C:PS	0|1:19:36:14:0.389:P:70208
contig_2083	83559	.	T	C	17	PASS	.	GT:GQ:DP:AD:VAF:C:PS	0|1:17:36:14:0.389:P:70208
contig_2083	84071	.	C	T	18	PASS	.	GT:GQ:DP:AD:VAF:C:PS	0|1:18:39:19:0.487:P:70208
contig_2083	84472	.	G	A	18	PASS	.	GT:GQ:DP:AD:VAF:C:PS	1|0:18:47:22:0.468:P:70208
contig_2083	86072	.	C	T	18	PASS	.	GT:GQ:DP:AD:VAF:C:PS	1|0:18:44:20:0.455:P:70208
contig_2083	88033	.	ATGTG	A	1	refCall	.	GT:GQ:DP:AD:VAF:C	./.:7:36:8:0.222222:DV
contig_209	262	.	T	C	16	PASS	.	GT:GQ:DP:AD:VAF:C:PS	1|0:16:30:11:0.367:P:261
contig_209	438	.	C	T	18	PASS	.	GT:GQ:DP:AD:VAF:C:PS	0|1:18:32:18:0.562:P:261
contig_209	1125	.	TTTATA	T	0.6	refCall	.	GT:GQ:DP:AD:VAF:C	./.:9:33:5:0.151515:DV
contig_209	1495	.	T	C	17.6	PASS	.	GT:GQ:DP:AD:VAF:C	1/1:8:40:28:0.7:DV
contig_209	1500	.	A	G	13.9	PASS	.	GT:GQ:DP:AD:VAF:C	1/1:7:39:27:0.692308:DV
contig_209	1501	.	T	G	11.8	PASS	.	GT:GQ:DP:AD:VAF:C	1/1:7:40:27:0.675:DV
contig_209	1513	.	GA	G	24	PASS	.	GT:GQ:DP:AD:VAF:C	1/1:24:40:38:0.95:DV
contig_209	1519	.	TAA	T	36.1	PASS	.	GT:GQ:DP:AD:VAF:C	1/1:36:40:30:0.75:DV
contig_209	1523	.	A	G	0	refCall	.	GT:GQ:DP:AD:VAF:C	0/0:22:37:8:0.216216:DV
contig_209	1760	.	C	T	7.5	PASS	.	GT:GQ:DP:AD:VAF:C:PS	1|0:8:38:10:0.263158:DV:261
contig_209	2088	.	G	A	4.2	PASS	.	GT:GQ:DP:AD:VAF:C:PS	1|0:4:34:7:0.205882:DV:261
contig_209	2128	.	A	G	7.3	PASS	.	GT:GQ:DP:AD:VAF:C:PS	1|0:7:38:10:0.263158:DV:261
contig_209	3448	.	T	C	18	PASS	.	GT:GQ:DP:AD:VAF:C:PS	1|0:18:46:22:0.478:P:261
contig_209	3672	.	G	A	23	PASS	.	GT:GQ:DP:AD:VAF:C:PS	0|1:23:47:20:0.426:P:261
contig_209	3770	.	A	G	9.9	PASS	.	GT:GQ:DP:AD:VAF:C:PS	0|1:10:44:20:0.454545:DV:261
contig_209	3927	.	G	A	4.3	PASS	.	GT:GQ:DP:AD:VAF:C:PS	0|1:4:45:18:0.4:DV:261
contig_209	3929	.	TTGG	T	14	PASS	.	GT:GQ:DP:AD:VAF:C:PS	0|1:14:45:18:0.4:P:261
contig_209	3986	.	A	AG	0.2	refCall	.	GT:GQ:DP:AD:VAF:C	./.:13:41:15:0.365854:DV
contig_209	3988	.	A	G	1.5	refCall	.	GT:GQ:DP:AD:VAF:C	./.:5:34:11:0.323529:DV
contig_209	4053	.	C	A	2.9	refCall	.	GT:GQ:DP:AD:VAF:C	./.:3:32:27:0.84375:DV
contig_209	4054	.	A	G	17.4	PASS	.	GT:GQ:DP:AD:VAF:C	1/1:6:34:14:0.411765:DV
contig_209	4074	.	G	C	0.6	refCall	.	GT:GQ:DP:AD:VAF:C	./.:9:41:15:0.365854:DV
contig_209	4083	.	C	CAGT	12	PASS	.	GT:GQ:DP:AD:VAF:C:PS	0|1:12:43:17:0.395:P:261
contig_209	4144	.	C	T	19	PASS	.	GT:GQ:DP:AD:VAF:C:PS	0|1:19:39:14:0.359:P:261
contig_209	4156	.	A	T	19	PASS	.	GT:GQ:DP:AD:VAF:C:PS	1|0:19:39:19:0.487:P:261
contig_209	4215	.	G	GC	17.7	PASS	.	GT:GQ:DP:AD:VAF:C	1/1:17:40:32:0.8:DV
contig_209	4217	.	ACTTC	A	8.3	PASS	.	GT:GQ:DP:AD:VAF:C:PS	1|0:3:39:14:0.358974:DV:261
contig_209	4328	.	T	G	0.1	refCall	.	GT:GQ:DP:AD:VAF:C	./.:17:30:9:0.3:DV
contig_209	4334	.	C	T	9.4	PASS	.	GT:GQ:DP:AD:VAF:C:PS	0|1:9:40:17:0.425:DV:261
contig_209	4337	.	A	G	3.8	PASS	.	GT:GQ:DP:AD:VAF:C:PS	0|1:4:40:16:0.4:DV:261
contig_209	4438	.	C	T	22.8	PASS	.	GT:GQ:DP:AD:VAF:C:PS	0|1:23:49:17:0.346939:DV:261
contig_209	4501	.	C	T	17	PASS	.	GT:GQ:DP:AD:VAF:C:PS	0|1:17:49:17:0.347:P:261
contig_209	5411	.	C	T	47.7	PASS	.	GT:GQ:DP:AD:VAF:C:PS	0|1:47:45:16:0.355556:DV:261
contig_209	5609	.	T	C	1.3	refCall	.	GT:GQ:DP:AD:VAF:C	./.:6:42:15:0.357143:DV
contig_209	8621	.	A	C	18	PASS	.	GT:GQ:DP:AD:VAF:C:PS	0|1:18:61:27:0.443:P:261
contig_209	10302	.	GTA	G	4.5	PASS	.	GT:GQ:DP:AD:VAF:C:PS	1|0:4:36:9:0.25:DV:261
contig_209	12512	.	AATATATAT	A	0	refCall	.	GT:GQ:DP:AD:VAF:C	0/0:20:48:9:0.1875:DV
contig_209	14094	.	T	TA	31	PASS	.	GT:GQ:DP:AD:VAF:C:PS	0|1:14:62:24:0.387097:DV:261
contig_209	14095	.	C	CG	27.1	PASS	.	GT:GQ:DP:AD:VAF:C:PS	0|1:13:33:25:0.757576:DV:261
contig_209	14486	.	TGTTCA	T	34.6	PASS	.	GT:GQ:DP:AD:VAF:C:PS	0|1:34:59:22:0.372881:DV:261
contig_209	15843	.	AT	A	0.1	refCall	.	GT:GQ:DP:AD:VAF:C	./.:19:64:8:0.125:DV
contig_209	16449	.	CACACT	C	0.1	refCall	.	GT:GQ:DP:AD:VAF:C	./.:16:51:18:0.352941:DV
contig_209	16456	.	TATA	T	5.4	PASS	.	GT:GQ:DP:AD:VAF:C:PS	0|1:5:45:17:0.377778:DV:261
contig_209	18446	.	C	T	19	PASS	.	GT:GQ:DP:AD:VAF:C:PS	1|0:19:65:29:0.446:P:261
contig_209	22700	.	T	C	22	PASS	.	GT:GQ:DP:AD:VAF:C:PS	0|1:22:51:22:0.431:P:261
contig_209	25159	.	TTAATTATTAA	T	26.9	PASS	.	GT:GQ:DP:AD:VAF:C:PS	0|1:27:48:14:0.291667:DV:261
contig_209	25177	.	TAATC	T	21.3	PASS	.	GT:GQ:DP:AD:VAF:C:PS	0|1:21:47:17:0.361702:DV:261
contig_209	27691	.	A	G	16	PASS	.	GT:GQ:DP:AD:VAF:C:PS	1|0:16:46:21:0.457:P:261
contig_209	28196	.	T	C	20	PASS	.	GT:GQ:DP:AD:VAF:C:PS	0|1:20:45:21:0.467:P:261
contig_209	28514	.	G	A	16	PASS	.	GT:GQ:DP:AD:VAF:C:PS	1|0:16:41:15:0.366:P:261
contig_209	28896	.	A	T	19	PASS	.	GT:GQ:DP:AD:VAF:C:PS	1|0:19:38:16:0.421:P:261
contig_209	29340	.	CAT	C	54.9	PASS	.	GT:GQ:DP:AD:VAF:C:PS	1|0:46:37:20:0.540541:DV:261
contig_209	34227	.	CT	C	0	refCall	.	GT:GQ:DP:AD:VAF:C	0/0:30:55:11:0.2:DV
contig_209	34228	.	T	A	1.2	refCall	.	GT:GQ:DP:AD:VAF:C	./.:6:36:13:0.361111:DV
contig_209	34229	.	T	G	0.4	refCall	.	GT:GQ:DP:AD:VAF:C	./.:11:48:16:0.333333:DV
contig_209	34230	.	T	A	0	refCall	.	GT:GQ:DP:AD:VAF:C	0/0:35:52:0:0:DV
contig_209	35048	.	T	C	54.5	PASS	.	GT:GQ:DP:AD:VAF:C:PS	0|1:54:51:23:0.45098:DV:261
contig_209	36801	.	A	G	18	PASS	.	GT:GQ:DP:AD:VAF:C:PS	0|1:18:60:24:0.4:P:261
contig_209	37134	.	C	T	17	PASS	.	GT:GQ:DP:AD:VAF:C:PS	0|1:17:57:21:0.368:P:261
contig_209	37222	.	A	G	17	PASS	.	GT:GQ:DP:AD:VAF:C:PS	0|1:17:59:25:0.424:P:261
contig_209	37850	.	T	C	21	PASS	.	GT:GQ:DP:AD:VAF:C:PS	0|1:21:55:21:0.382:P:261
contig_209	37888	.	A	C	18	PASS	.	GT:GQ:DP:AD:VAF:C:PS	0|1:18:61:28:0.459:P:261
contig_209	39394	.	T	A	19	PASS	.	GT:GQ:DP:AD:VAF:C:PS	0|1:19:69:28:0.406:P:261
contig_209	39617	.	CAT	C	52.7	PASS	.	GT:GQ:DP:AD:VAF:C:PS	1|0:53:60:22:0.366667:DV:261
contig_209	40309	.	C	T	20	PASS	.	GT:GQ:DP:AD:VAF:C:PS	0|1:20:54:16:0.296:P:261
contig_209	40861	.	G	A	21	PASS	.	GT:GQ:DP:AD:VAF:C:PS	0|1:21:54:20:0.37:P:261
contig_209	42075	.	T	C	17	PASS	.	GT:GQ:DP:AD:VAF:C:PS	0|1:17:52:19:0.365:P:261
contig_209	45365	.	A	G	55.1	PASS	.	GT:GQ:DP:AD:VAF:C:PS	0|1:55:62:27:0.435484:DV:261
contig_209	46567	.	T	C	19	PASS	.	GT:GQ:DP:AD:VAF:C:PS	0|1:19:57:26:0.456:P:261
contig_209	46684	.	GTAA	G	13	PASS	.	GT:GQ:DP:AD:VAF:C:PS	0|1:13:53:18:0.34:P:261
contig_209	47140	.	T	G	20	PASS	.	GT:GQ:DP:AD:VAF:C:PS	0|1:20:55:24:0.436:P:261
contig_209	47750	.	G	A	21	PASS	.	GT:GQ:DP:AD:VAF:C:PS	1|0:21:55:30:0.545:P:261
contig_209	47841	.	CA	C	17	PASS	.	GT:GQ:DP:AD:VAF:C:PS	1|0:17:56:25:0.446:P:261
contig_209	47967	.	T	A	17	PASS	.	GT:GQ:DP:AD:VAF:C:PS	0|1:17:53:23:0.434:P:261
contig_209	48162	.	A	G	20	PASS	.	GT:GQ:DP:AD:VAF:C:PS	1|0:20:56:25:0.446:P:261
contig_209	48270	.	T	C	44.1	PASS	.	GT:GQ:DP:AD:VAF:C:PS	1|0:34:58:30:0.517241:DV:261
contig_209	48272	.	TAA	T	41.7	PASS	.	GT:GQ:DP:AD:VAF:C:PS	0|1:39:57:25:0.438596:DV:261
contig_209	48349	.	TAAAGTGATAAAATTAAAATAATATTTTTAA	T	36.9	PASS	.	GT:GQ:DP:AD:VAF:C:PS	0|1:36:55:18:0.327273:DV:261
contig_209	48498	.	G	A	24	PASS	.	GT:GQ:DP:AD:VAF:C:PS	0|1:24:54:23:0.426:P:261
contig_209	48512	.	A	G	5.1	PASS	.	GT:GQ:DP:AD:VAF:C:PS	1|0:5:51:22:0.431373:DV:261
contig_209	48588	.	T	TG	0.1	refCall	.	GT:GQ:DP:AD:VAF:C	./.:17:54:19:0.351852:DV
contig_209	48590	.	TC	T	0	refCall	.	GT:GQ:DP:AD:VAF:C	0/0:26:55:21:0.381818:DV
contig_209	48616	.	G	A	25.2	PASS	.	GT:GQ:DP:AD:VAF:C:PS	1|0:25:60:30:0.5:DV:261
contig_209	48915	.	CT	C	49.2	PASS	.	GT:GQ:DP:AD:VAF:C:PS	1|0:48:71:37:0.521127:DV:261
contig_209	48916	.	T	TGA	42.8	PASS	.	GT:GQ:DP:AD:VAF:C:PS	0|1:31:33:29:0.878788:DV:261
contig_209	50572	.	G	T	22	PASS	.	GT:GQ:DP:AD:VAF:C:PS	0|1:22:77:35:0.455:P:261
contig_209	51021	.	C	A	20	PASS	.	GT:GQ:DP:AD:VAF:C:PS	1|0:20:78:35:0.449:P:261
contig_209	51665	.	T	C	18	PASS	.	GT:GQ:DP:AD:VAF:C:PS	1|0:18:77:31:0.403:P:261
contig_209	51764	.	G	A	21	PASS	.	GT:GQ:DP:AD:VAF:C:PS	1|0:21:78:35:0.449:P:261
contig_209	52535	.	ACTCT	A,ACT	59.3	PASS	.	GT:GQ:DP:AD:VAF:C:PS	1|2:30:67:18,14:0.268657,0.208955:DV:261
contig_209	53266	.	T	C	18	PASS	.	GT:GQ:DP:AD:VAF:C:PS	1|0:18:70:30:0.429:P:261
contig_209	53292	.	ATC	A	11	PASS	.	GT:GQ:DP:AD:VAF:C:PS	1|0:11:70:28:0.4:P:261
contig_209	53441	.	C	CACG	11	PASS	.	GT:GQ:DP:AD:VAF:C:PS	0|1:11:74:27:0.365:P:261
contig_209	53445	.	AG	A	60.8	PASS	.	GT:GQ:DP:AD:VAF:C:PS	1|0:60:75:39:0.52:DV:261
contig_209	53636	.	GT	G	15	PASS	.	GT:GQ:DP:AD:VAF:C:PS	1|0:15:72:32:0.444:P:261
contig_209	53667	.	T	C	23	PASS	.	GT:GQ:DP:AD:VAF:C:PS	0|1:23:72:35:0.486:P:261
contig_209	53869	.	C	T	21	PASS	.	GT:GQ:DP:AD:VAF:C:PS	1|0:21:74:32:0.432:P:261
contig_209	53946	.	G	C	23	PASS	.	GT:GQ:DP:AD:VAF:C:PS	0|1:23:67:31:0.463:P:261
contig_209	54041	.	A	G	21	PASS	.	GT:GQ:DP:AD:VAF:C:PS	1|0:21:68:31:0.456:P:261
contig_209	54189	.	A	G	18	PASS	.	GT:GQ:DP:AD:VAF:C:PS	1|0:18:72:36:0.5:P:261
contig_209	54332	.	A	G	19	PASS	.	GT:GQ:DP:AD:VAF:C:PS	0|1:19:74:34:0.459:P:261
contig_209	54385	.	T	C	17	PASS	.	GT:GQ:DP:AD:VAF:C:PS	0|1:17:70:26:0.371:P:261
contig_209	54419	.	C	T	59.3	PASS	.	GT:GQ:DP:AD:VAF:C:PS	1|0:47:68:31:0.455882:DV:261
contig_209	54421	.	G	T	54.1	PASS	.	GT:GQ:DP:AD:VAF:C:PS	0|1:53:70:37:0.528571:DV:261
contig_209	54463	.	A	T	22	PASS	.	GT:GQ:DP:AD:VAF:C:PS	0|1:22:66:29:0.439:P:261
contig_209	54589	.	G	A	21	PASS	.	GT:GQ:DP:AD:VAF:C:PS	1|0:21:68:34:0.5:P:261
contig_209	55788	.	GAATA	G	16	PASS	.	GT:GQ:DP:AD:VAF:C:PS	0|1:16:58:28:0.483:P:261
contig_209	57071	.	CAT	C	17	PASS	.	GT:GQ:DP:AD:VAF:C:PS	0|1:17:63:24:0.381:P:261
contig_209	57101	.	T	A	20	PASS	.	GT:GQ:DP:AD:VAF:C:PS	0|1:20:62:25:0.403:P:261
contig_209	57840	.	AAAACGTGC	A	12	PASS	.	GT:GQ:DP:AD:VAF:C:PS	1|0:12:47:20:0.426:P:261
contig_209	58461	.	T	C	21	PASS	.	GT:GQ:DP:AD:VAF:C:PS	0|1:21:54:24:0.444:P:261
contig_209	58490	.	G	A	19	PASS	.	GT:GQ:DP:AD:VAF:C:PS	1|0:19:53:26:0.491:P:261
contig_209	58532	.	A	G	17	PASS	.	GT:GQ:DP:AD:VAF:C:PS	1|0:17:56:24:0.429:P:261
contig_209	58551	.	A	G	18	PASS	.	GT:GQ:DP:AD:VAF:C:PS	0|1:18:57:23:0.404:P:261
contig_209	58571	.	A	G	33.2	PASS	.	GT:GQ:DP:AD:VAF:C:PS	1|0:33:56:27:0.482143:DV:261
contig_209	58574	.	CAT	C	11	PASS	.	GT:GQ:DP:AD:VAF:C:PS	1|0:11:57:23:0.404:P:261
contig_209	58595	.	G	A	20	PASS	.	GT:GQ:DP:AD:VAF:C:PS	1|0:20:58:30:0.517:P:261
contig_209	59221	.	A	G	17	PASS	.	GT:GQ:DP:AD:VAF:C:PS	1|0:17:52:24:0.462:P:261
contig_209	59734	.	T	G	18	PASS	.	GT:GQ:DP:AD:VAF:C:PS	1|0:18:45:20:0.444:P:261
contig_209	59961	.	A	G	19	PASS	.	GT:GQ:DP:AD:VAF:C	0/1:19:45:22:0.489:P
contig_209	60010	.	T	C	16	PASS	.	GT:GQ:DP:AD:VAF:C	0/1:16:43:17:0.395:P
contig_209	60027	.	C	G	18	PASS	.	GT:GQ:DP:AD:VAF:C	0/1:18:43:21:0.488:P
contig_209	60870	.	G	A	21	PASS	.	GT:GQ:DP:AD:VAF:C:PS	0|1:21:40:20:0.5:P:261
contig_209	61121	.	A	G	20	PASS	.	GT:GQ:DP:AD:VAF:C:PS	0|1:20:45:21:0.467:P:261
contig_209	61233	.	T	C	53.1	PASS	.	GT:GQ:DP:AD:VAF:C:PS	0|1:53:46:22:0.478261:DV:261
contig_209	61246	.	T	C	55.5	PASS	.	GT:GQ:DP:AD:VAF:C:PS	0|1:55:46:23:0.5:DV:261
contig_209	61492	.	GA	G	20.1	PASS	.	GT:GQ:DP:AD:VAF:C:PS	0|1:20:41:16:0.390244:DV:61491
contig_209	61512	.	A	G	18	PASS	.	GT:GQ:DP:AD:VAF:C:PS	0|1:18:45:21:0.467:P:61491
contig_209	61659	.	G	A	19	PASS	.	GT:GQ:DP:AD:VAF:C:PS	1|0:19:47:20:0.426:P:61491
contig_209	61890	.	T	C	17	PASS	.	GT:GQ:DP:AD:VAF:C:PS	1|0:17:50:19:0.38:P:61491
contig_209	62941	.	C	T	18	PASS	.	GT:GQ:DP:AD:VAF:C:PS	1|0:18:50:17:0.34:P:61491
contig_209	62973	.	TTATATATATATATATA	T	45.5	PASS	.	GT:GQ:DP:AD:VAF:C:PS	1|0:45:55:22:0.4:DV:61491
contig_209	63170	.	G	A	18	PASS	.	GT:GQ:DP:AD:VAF:C:PS	1|0:18:53:21:0.396:P:61491
contig_209	63362	.	C	T	16	PASS	.	GT:GQ:DP:AD:VAF:C:PS	1|0:16:52:17:0.327:P:61491
contig_209	63485	.	C	T	58.9	PASS	.	GT:GQ:DP:AD:VAF:C:PS	1|0:58:53:21:0.396226:DV:61491
contig_209	63497	.	T	TAC	31.9	PASS	.	GT:GQ:DP:AD:VAF:C:PS	1|0:32:56:16:0.285714:DV:61491
contig_209	63599	.	G	A	19	PASS	.	GT:GQ:DP:AD:VAF:C:PS	1|0:19:58:24:0.414:P:61491
contig_209	63697	.	C	T	55.7	PASS	.	GT:GQ:DP:AD:VAF:C:PS	1|0:55:59:24:0.40678:DV:61491
contig_209	63703	.	TAA	T	31.4	PASS	.	GT:GQ:DP:AD:VAF:C:PS	0|1:31:60:29:0.483333:DV:61491
contig_209	63708	.	TC	T	16.1	PASS	.	GT:GQ:DP:AD:VAF:C:PS	0|1:16:60:28:0.466667:DV:61491
contig_209	63836	.	G	A	20	PASS	.	GT:GQ:DP:AD:VAF:C:PS	1|0:20:57:26:0.456:P:61491
contig_209	63877	.	G	C	49.4	PASS	.	GT:GQ:DP:AD:VAF:C:PS	1|0:49:48:14:0.291667:DV:61491
contig_209	63886	.	T	G	39.2	PASS	.	GT:GQ:DP:AD:VAF:C:PS	1|0:39:59:25:0.423729:DV:61491
contig_209	63891	.	GTC	G	11	PASS	.	GT:GQ:DP:AD:VAF:C:PS	1|0:11:61:25:0.41:P:61491
contig_209	63984	.	C	A	18	PASS	.	GT:GQ:DP:AD:VAF:C:PS	1|0:18:56:22:0.393:P:61491
contig_209	64453	.	A	G	65.3	PASS	.	GT:GQ:DP:AD:VAF:C:PS	1|0:65:61:22:0.360656:DV:61491
contig_209	64667	.	T	C	33.8	PASS	.	GT:GQ:DP:AD:VAF:C:PS	1|0:34:54:12:0.222222:DV:61491
contig_209	64730	.	C	CT	14.8	PASS	.	GT:GQ:DP:AD:VAF:C:PS	1|0:15:58:10:0.172414:DV:61491
contig_209	64733	.	C	T	2.3	refCall	.	GT:GQ:DP:AD:VAF:C	./.:4:50:9:0.18:DV
contig_209	64766	.	C	T	19	PASS	.	GT:GQ:DP:AD:VAF:C:PS	1|0:19:61:27:0.443:P:61491
contig_209	68251	.	C	T	21	PASS	.	GT:GQ:DP:AD:VAF:C:PS	0|1:21:58:27:0.466:P:61491
contig_209	68766	.	TA	T	1.2	refCall	.	GT:GQ:DP:AD:VAF:C	./.:6:55:9:0.163636:DV
contig_209	69569	.	AT	A	0.3	refCall	.	GT:GQ:DP:AD:VAF:C	./.:11:55:7:0.127273:DV
contig_209	69776	.	A	G	58.8	PASS	.	GT:GQ:DP:AD:VAF:C:PS	1|0:58:57:25:0.438596:DV:61491
contig_209	70257	.	ATAC	A	14	PASS	.	GT:GQ:DP:AD:VAF:C:PS	1|0:14:52:19:0.365:P:61491
contig_209	71040	.	G	C	11	PASS	.	GT:GQ:DP:AD:VAF:C:PS	1|0:11:55:21:0.381818:DV:61491
contig_209	71042	.	AG	A	1.1	refCall	.	GT:GQ:DP:AD:VAF:C	./.:7:57:22:0.385965:DV
contig_209	71045	.	C	T	10.2	PASS	.	GT:GQ:DP:AD:VAF:C:PS	1|0:10:56:18:0.321429:DV:61491
contig_209	71054	.	G	A	11	PASS	.	GT:GQ:DP:AD:VAF:C:PS	1|0:11:58:22:0.37931:DV:61491
contig_209	71060	.	G	A	13.2	PASS	.	GT:GQ:DP:AD:VAF:C:PS	1|0:13:57:22:0.385965:DV:61491
contig_209	71107	.	C	T	20	PASS	.	GT:GQ:DP:AD:VAF:C:PS	1|0:20:58:22:0.37931:DV:61491
contig_209	71116	.	C	A	13.1	PASS	.	GT:GQ:DP:AD:VAF:C:PS	1|0:13:58:23:0.396552:DV:61491
contig_209	71133	.	T	A	9.1	PASS	.	GT:GQ:DP:AD:VAF:C:PS	1|0:9:54:20:0.37037:DV:61491
contig_209	71158	.	T	C	30.9	PASS	.	GT:GQ:DP:AD:VAF:C:PS	1|0:31:55:20:0.363636:DV:61491
contig_209	71165	.	A	T	18.9	PASS	.	GT:GQ:DP:AD:VAF:C:PS	1|0:19:55:21:0.381818:DV:61491
contig_209	71383	.	G	A	45.7	PASS	.	GT:GQ:DP:AD:VAF:C:PS	1|0:46:53:17:0.320755:DV:61491
contig_209	71894	.	G	A	16	PASS	.	GT:GQ:DP:AD:VAF:C:PS	1|0:16:57:19:0.333:P:61491
contig_209	73245	.	T	C	69.2	PASS	.	GT:GQ:DP:AD:VAF:C:PS	1|0:69:68:25:0.367647:DV:61491
contig_209	73361	.	AAG	A	7.7	PASS	.	GT:GQ:DP:AD:VAF:C:PS	1|0:8:66:19:0.287879:DV:61491
contig_209	73808	.	A	G	43.3	PASS	.	GT:GQ:DP:AD:VAF:C:PS	1|0:43:68:24:0.352941:DV:61491
contig_209	73816	.	C	T	42.6	PASS	.	GT:GQ:DP:AD:VAF:C:PS	1|0:43:67:25:0.373134:DV:61491
contig_209	74259	.	T	C	37.2	PASS	.	GT:GQ:DP:AD:VAF:C:PS	1|0:37:60:22:0.366667:DV:61491
contig_209	74334	.	A	C	17	PASS	.	GT:GQ:DP:AD:VAF:C:PS	1|0:17:66:22:0.333:P:61491
contig_209	74351	.	G	A	17	PASS	.	GT:GQ:DP:AD:VAF:C:PS	1|0:17:67:26:0.388:P:61491
contig_209	75616	.	CTT	C	18	PASS	.	GT:GQ:DP:AD:VAF:C:PS	1|0:18:64:25:0.391:P:61491
contig_209	75638	.	G	C	19	PASS	.	GT:GQ:DP:AD:VAF:C:PS	1|0:19:63:26:0.413:P:61491
contig_209	76328	.	T	C	19	PASS	.	GT:GQ:DP:AD:VAF:C:PS	1|0:19:56:30:0.536:P:61491
contig_209	76495	.	G	A	23	PASS	.	GT:GQ:DP:AD:VAF:C:PS	0|1:23:59:27:0.458:P:61491
contig_209	76876	.	T	A	21	PASS	.	GT:GQ:DP:AD:VAF:C:PS	0|1:21:57:25:0.439:P:61491
contig_209	77794	.	G	C	22	PASS	.	GT:GQ:DP:AD:VAF:C:PS	0|1:22:58:24:0.414:P:61491
contig_209	78277	.	A	G	50.9	PASS	.	GT:GQ:DP:AD:VAF:C:PS	0|1:51:60:25:0.416667:DV:61491
contig_209	78355	.	T	A	19	PASS	.	GT:GQ:DP:AD:VAF:C:PS	0|1:19:62:29:0.468:P:61491
contig_209	78467	.	A	G	21	PASS	.	GT:GQ:DP:AD:VAF:C:PS	0|1:21:63:30:0.476:P:61491
contig_209	78514	.	C	T	19	PASS	.	GT:GQ:DP:AD:VAF:C:PS	0|1:19:62:26:0.419:P:61491
contig_209	79488	.	C	T	20	PASS	.	GT:GQ:DP:AD:VAF:C:PS	0|1:20:66:31:0.47:P:61491
contig_209	80368	.	C	T	20	PASS	.	GT:GQ:DP:AD:VAF:C:PS	1|0:20:65:36:0.554:P:61491
contig_209	81063	.	C	T	22	PASS	.	GT:GQ:DP:AD:VAF:C:PS	0|1:22:59:26:0.441:P:61491
contig_209	81080	.	C	T	20	PASS	.	GT:GQ:DP:AD:VAF:C:PS	0|1:20:62:26:0.419:P:61491
contig_209	81477	.	A	ACAGG	14	PASS	.	GT:GQ:DP:AD:VAF:C:PS	0|1:14:58:21:0.362:P:61491
contig_209	81493	.	A	G	21	PASS	.	GT:GQ:DP:AD:VAF:C:PS	0|1:21:59:25:0.424:P:61491
contig_209	81787	.	C	T	22	PASS	.	GT:GQ:DP:AD:VAF:C:PS	0|1:22:56:24:0.429:P:61491
contig_209	82579	.	G	A	19	PASS	.	GT:GQ:DP:AD:VAF:C:PS	1|0:19:59:25:0.424:P:61491
contig_209	82633	.	G	A	21	PASS	.	GT:GQ:DP:AD:VAF:C:PS	1|0:21:60:29:0.483:P:61491
contig_209	82812	.	T	C	21	PASS	.	GT:GQ:DP:AD:VAF:C:PS	1|0:21:54:27:0.5:P:61491
contig_209	82848	.	T	C	20	PASS	.	GT:GQ:DP:AD:VAF:C:PS	0|1:20:58:28:0.483:P:61491
contig_209	83267	.	TA	T	17	PASS	.	GT:GQ:DP:AD:VAF:C:PS	1|0:17:60:28:0.467:P:61491
contig_209	84079	.	AT	A	56.4	PASS	.	GT:GQ:DP:AD:VAF:C:PS	0|1:49:57:28:0.491228:DV:61491
contig_209	84083	.	TG	T	46.6	PASS	.	GT:GQ:DP:AD:VAF:C:PS	1|0:43:57:27:0.473684:DV:61491
contig_209	84261	.	C	T	16	PASS	.	GT:GQ:DP:AD:VAF:C:PS	0|1:16:60:27:0.45:P:61491
contig_209	84414	.	C	T	20	PASS	.	GT:GQ:DP:AD:VAF:C:PS	1|0:20:63:30:0.476:P:61491
contig_209	84918	.	TC	T	17	PASS	.	GT:GQ:DP:AD:VAF:C:PS	0|1:17:68:35:0.515:P:61491
contig_209	86307	.	C	T	55.1	PASS	.	GT:GQ:DP:AD:VAF:C:PS	1|0:55:64:26:0.40625:DV:61491
contig_209	86314	.	G	T	41.3	PASS	.	GT:GQ:DP:AD:VAF:C:PS	1|0:41:64:29:0.453125:DV:61491
contig_209	88271	.	G	A	19	PASS	.	GT:GQ:DP:AD:VAF:C:PS	1|0:19:56:25:0.446:P:61491
contig_209	88382	.	C	CTT	12	PASS	.	GT:GQ:DP:AD:VAF:C:PS	1|0:12:56:23:0.411:P:61491
contig_209	88432	.	CAA	C	20	PASS	.	GT:GQ:DP:AD:VAF:C:PS	0|1:20:56:29:0.518:P:61491
contig_209	88559	.	G	A	20	PASS	.	GT:GQ:DP:AD:VAF:C:PS	1|0:20:55:26:0.473:P:61491
contig_209	89976	.	C	T	17	PASS	.	GT:GQ:DP:AD:VAF:C:PS	1|0:17:49:19:0.388:P:61491
contig_209	90095	.	G	T	18	PASS	.	GT:GQ:DP:AD:VAF:C:PS	1|0:18:48:16:0.333:P:61491
contig_209	90294	.	A	G	19	PASS	.	GT:GQ:DP:AD:VAF:C:PS	1|0:19:45:19:0.422:P:61491
contig_209	90381	.	T	C	17	PASS	.	GT:GQ:DP:AD:VAF:C:PS	1|0:17:48:18:0.375:P:61491
contig_209	90395	.	A	G	18	PASS	.	GT:GQ:DP:AD:VAF:C:PS	1|0:18:48:20:0.417:P:61491
contig_209	90671	.	T	C	53.7	PASS	.	GT:GQ:DP:AD:VAF:C:PS	1|0:49:43:18:0.418605:DV:61491
contig_209	90975	.	G	A	18.4	PASS	.	GT:GQ:DP:AD:VAF:C:PS	1|0:18:46:18:0.391304:DV:61491
contig_209	91190	.	CAA	C	19	PASS	.	GT:GQ:DP:AD:VAF:C:PS	1|0:19:54:24:0.444:P:61491
contig_209	91214	.	T	C	16	PASS	.	GT:GQ:DP:AD:VAF:C:PS	1|0:16:52:23:0.442:P:61491
contig_209	91603	.	G	T	21	PASS	.	GT:GQ:DP:AD:VAF:C:PS	0|1:21:48:21:0.438:P:61491
contig_209	92571	.	G	C	19	PASS	.	GT:GQ:DP:AD:VAF:C:PS	1|0:19:59:24:0.407:P:61491
contig_209	92904	.	GAA	G	18	PASS	.	GT:GQ:DP:AD:VAF:C:PS	0|1:18:61:34:0.557:P:61491
contig_209	93945	.	G	A	18	PASS	.	GT:GQ:DP:AD:VAF:C:PS	1|0:18:55:25:0.455:P:61491
contig_209	95206	.	G	A	19	PASS	.	GT:GQ:DP:AD:VAF:C:PS	1|0:19:53:21:0.396:P:61491
contig_209	95786	.	C	T	17	PASS	.	GT:GQ:DP:AD:VAF:C:PS	1|0:17:61:28:0.459:P:61491
contig_209	96184	.	CA	C	16	PASS	.	GT:GQ:DP:AD:VAF:C:PS	1|0:16:60:24:0.4:P:61491
contig_209	96348	.	T	A	20	PASS	.	GT:GQ:DP:AD:VAF:C:PS	1|0:20:61:28:0.459:P:61491
contig_209	96525	.	G	A	22	PASS	.	GT:GQ:DP:AD:VAF:C:PS	0|1:22:63:28:0.444:P:61491
contig_209	96764	.	G	T	69.9	PASS	.	GT:GQ:DP:AD:VAF:C:PS	1|0:67:61:32:0.52459:DV:61491
contig_209	99852	.	G	A	20	PASS	.	GT:GQ:DP:AD:VAF:C:PS	1|0:20:60:29:0.483:P:61491
contig_209	100034	.	A	G	21	PASS	.	GT:GQ:DP:AD:VAF:C:PS	0|1:21:62:28:0.452:P:61491
contig_209	100430	.	TAA	T	17	PASS	.	GT:GQ:DP:AD:VAF:C:PS	1|0:17:58:31:0.534:P:61491
contig_209	100449	.	TCGACAA	T	44.3	PASS	.	GT:GQ:DP:AD:VAF:C:PS	1|0:44:57:24:0.421053:DV:61491
contig_209	100819	.	A	G	68.9	PASS	.	GT:GQ:DP:AD:VAF:C:PS	1|0:67:60:26:0.433333:DV:61491
contig_209	100932	.	CTGTT	C	17	PASS	.	GT:GQ:DP:AD:VAF:C:PS	1|0:17:58:28:0.483:P:61491
contig_209	101003	.	C	A	19	PASS	.	GT:GQ:DP:AD:VAF:C:PS	1|0:19:61:27:0.443:P:61491
contig_209	101048	.	C	T	19	PASS	.	GT:GQ:DP:AD:VAF:C:PS	0|1:19:59:29:0.492:P:61491
contig_209	101139	.	C	T	19	PASS	.	GT:GQ:DP:AD:VAF:C:PS	0|1:19:62:27:0.435:P:61491
contig_209	101166	.	TACA	T	17	PASS	.	GT:GQ:DP:AD:VAF:C:PS	0|1:17:62:31:0.5:P:61491
contig_209	101443	.	GA	G	0.1	refCall	.	GT:GQ:DP:AD:VAF:C	./.:17:61:9:0.147541:DV
contig_209	101795	.	C	CGTT	20.9	PASS	.	GT:GQ:DP:AD:VAF:C:PS	1|0:6:64:20:0.3125:DV:61491
contig_209	101797	.	TCG	T	6.5	PASS	.	GT:GQ:DP:AD:VAF:C:PS	0|1:7:65:24:0.369231:DV:61491
contig_209	101800	.	TC	T	4.1	PASS	.	GT:GQ:DP:AD:VAF:C:PS	0|1:4:61:24:0.393443:DV:61491
contig_209	102091	.	A	G	21	PASS	.	GT:GQ:DP:AD:VAF:C:PS	1|0:21:65:30:0.462:P:61491
contig_209	102542	.	A	G	18	PASS	.	GT:GQ:DP:AD:VAF:C:PS	1|0:18:59:27:0.458:P:61491
contig_209	102575	.	G	A	20	PASS	.	GT:GQ:DP:AD:VAF:C:PS	1|0:20:57:26:0.456:P:61491
contig_209	102604	.	A	G	21	PASS	.	GT:GQ:DP:AD:VAF:C:PS	0|1:21:59:28:0.475:P:61491
contig_209	102616	.	T	C	20	PASS	.	GT:GQ:DP:AD:VAF:C:PS	0|1:20:57:29:0.509:P:61491
contig_209	103186	.	T	C	19	PASS	.	GT:GQ:DP:AD:VAF:C:PS	1|0:19:60:28:0.467:P:61491
contig_209	103296	.	A	G	19	PASS	.	GT:GQ:DP:AD:VAF:C:PS	1|0:19:59:28:0.475:P:61491
contig_209	103595	.	A	G	18	PASS	.	GT:GQ:DP:AD:VAF:C:PS	0|1:18:54:27:0.5:P:61491
contig_209	104235	.	T	A	69.2	PASS	.	GT:GQ:DP:AD:VAF:C:PS	1|0:69:70:32:0.457143:DV:61491
contig_209	105227	.	T	C	18	PASS	.	GT:GQ:DP:AD:VAF:C:PS	1|0:18:64:30:0.469:P:61491
contig_209	106081	.	C	T	20	PASS	.	GT:GQ:DP:AD:VAF:C:PS	1|0:20:61:26:0.426:P:61491
contig_209	107132	.	A	G	54.5	PASS	.	GT:GQ:DP:AD:VAF:C:PS	1|0:54:55:23:0.418182:DV:61491
contig_209	107133	.	TGCTCC	T	33.6	PASS	.	GT:GQ:DP:AD:VAF:C:PS	1|0:34:55:17:0.309091:DV:61491
contig_209	107380	.	AAG	A	8.3	PASS	.	GT:GQ:DP:AD:VAF:C:PS	0|1:8:54:10:0.185185:DV:61491
contig_209	107839	.	ACT	A	19	PASS	.	GT:GQ:DP:AD:VAF:C:PS	0|1:19:56:24:0.429:P:61491
contig_209	107867	.	G	A	23	PASS	.	GT:GQ:DP:AD:VAF:C:PS	0|1:23:56:27:0.482:P:61491
contig_209	107913	.	C	T	19	PASS	.	GT:GQ:DP:AD:VAF:C:PS	0|1:19:54:25:0.463:P:61491
contig_209	108470	.	T	C	20	PASS	.	GT:GQ:DP:AD:VAF:C:PS	0|1:20:54:25:0.463:P:61491
contig_209	108498	.	T	A	30.4	PASS	.	GT:GQ:DP:AD:VAF:C:PS	0|1:30:46:17:0.369565:DV:61491
contig_209	108537	.	TGA	T	19	PASS	.	GT:GQ:DP:AD:VAF:C:PS	1|0:19:56:30:0.536:P:61491
contig_209	108872	.	T	C	20	PASS	.	GT:GQ:DP:AD:VAF:C:PS	0|1:20:55:22:0.4:P:61491
contig_209	110493	.	T	C	19	PASS	.	GT:GQ:DP:AD:VAF:C:PS	0|1:19:54:22:0.407:P:61491
contig_209	110568	.	ATGTCAG	A	12	PASS	.	GT:GQ:DP:AD:VAF:C:PS	1|0:12:51:24:0.471:P:61491
contig_209	110628	.	C	T	22	PASS	.	GT:GQ:DP:AD:VAF:C:PS	0|1:22:53:26:0.491:P:61491
contig_209	110764	.	T	C	20	PASS	.	GT:GQ:DP:AD:VAF:C:PS	0|1:20:55:27:0.491:P:61491
contig_209	114986	.	A	T	20	PASS	.	GT:GQ:DP:AD:VAF:C:PS	0|1:20:67:28:0.418:P:61491
contig_209	115123	.	AT	A	2.8	refCall	.	GT:GQ:DP:AD:VAF:C	./.:3:62:24:0.387097:DV
contig_209	115666	.	AT	A	16.3	PASS	.	GT:GQ:DP:AD:VAF:C:PS	1|0:16:64:19:0.296875:DV:61491
contig_209	115670	.	TC	T	16.2	PASS	.	GT:GQ:DP:AD:VAF:C:PS	0|1:16:49:22:0.44898:DV:61491
contig_209	115891	.	G	C	21	PASS	.	GT:GQ:DP:AD:VAF:C:PS	0|1:21:62:25:0.403:P:61491
contig_209	116619	.	TTA	T	17	PASS	.	GT:GQ:DP:AD:VAF:C:PS	0|1:17:60:20:0.333:P:61491
contig_209	116691	.	TA	T	0.1	refCall	.	GT:GQ:DP:AD:VAF:C	./.:16:59:13:0.220339:DV
contig_209	116784	.	G	C	21	PASS	.	GT:GQ:DP:AD:VAF:C:PS	0|1:21:62:24:0.387:P:61491
contig_209	118194	.	G	A	21	PASS	.	GT:GQ:DP:AD:VAF:C:PS	1|0:21:64:33:0.516:P:61491
contig_209	119416	.	T	A	18	PASS	.	GT:GQ:DP:AD:VAF:C:PS	1|0:18:72:33:0.458:P:61491
contig_209	120598	.	AT	A	16	PASS	.	GT:GQ:DP:AD:VAF:C:PS	0|1:9:68:16:0.235294:DV:61491
contig_209	120773	.	C	T	23	PASS	.	GT:GQ:DP:AD:VAF:C:PS	0|1:23:72:33:0.458:P:61491
contig_209	121508	.	C	T	19	PASS	.	GT:GQ:DP:AD:VAF:C:PS	1|0:19:54:23:0.426:P:61491
contig_209	122458	.	C	T	20	PASS	.	GT:GQ:DP:AD:VAF:C:PS	0|1:20:55:24:0.436:P:61491
contig_209	122528	.	T	C	20	PASS	.	GT:GQ:DP:AD:VAF:C:PS	0|1:20:59:27:0.458:P:61491
contig_209	123151	.	CT	C	14	PASS	.	GT:GQ:DP:AD:VAF:C:PS	0|1:13:55:18:0.327273:DV:61491
contig_209	123535	.	T	C	18	PASS	.	GT:GQ:DP:AD:VAF:C:PS	0|1:18:49:17:0.347:P:61491
contig_209	125949	.	CTCGTA	C	48.5	PASS	.	GT:GQ:DP:AD:VAF:C:PS	0|1:48:65:29:0.446154:DV:61491
contig_209	126941	.	CAA	C	16	PASS	.	GT:GQ:DP:AD:VAF:C:PS	0|1:16:57:25:0.439:P:61491
contig_209	127154	.	T	C	20	PASS	.	GT:GQ:DP:AD:VAF:C:PS	0|1:20:51:21:0.412:P:61491
contig_209	127244	.	C	A	16	PASS	.	GT:GQ:DP:AD:VAF:C:PS	0|1:16:48:19:0.396:P:61491
contig_209	127258	.	T	A	31.9	PASS	.	GT:GQ:DP:AD:VAF:C:PS	0|1:32:49:19:0.387755:DV:61491
contig_209	127259	.	C	T	41.6	PASS	.	GT:GQ:DP:AD:VAF:C:PS	0|1:42:47:18:0.382979:DV:61491
contig_209	129361	.	A	G	20	PASS	.	GT:GQ:DP:AD:VAF:C:PS	1|0:20:49:21:0.429:P:61491
contig_209	130284	.	A	G	19	PASS	.	GT:GQ:DP:AD:VAF:C:PS	1|0:19:48:21:0.438:P:61491
contig_209	130526	.	A	G	18	PASS	.	GT:GQ:DP:AD:VAF:C:PS	1|0:18:47:18:0.383:P:61491
contig_209	130963	.	CTATTT	C	15	PASS	.	GT:GQ:DP:AD:VAF:C:PS	0|1:15:45:17:0.378:P:61491
contig_209	131085	.	G	A	22	PASS	.	GT:GQ:DP:AD:VAF:C:PS	0|1:22:46:21:0.457:P:61491
contig_209	131747	.	A	G	63.3	PASS	.	GT:GQ:DP:AD:VAF:C:PS	1|0:63:57:27:0.473684:DV:61491
contig_209	132070	.	G	A	63.2	PASS	.	GT:GQ:DP:AD:VAF:C:PS	1|0:62:47:23:0.489362:DV:61491
contig_209	132106	.	AT	A	15	PASS	.	GT:GQ:DP:AD:VAF:C:PS	1|0:15:53:24:0.453:P:61491
contig_209	132550	.	TGTAA	T	15	PASS	.	GT:GQ:DP:AD:VAF:C:PS	0|1:15:53:24:0.453:P:61491
contig_209	132748	.	T	C	19	PASS	.	GT:GQ:DP:AD:VAF:C:PS	1|0:19:48:21:0.438:P:61491
contig_209	133100	.	C	T	19	PASS	.	GT:GQ:DP:AD:VAF:C:PS	1|0:19:55:26:0.473:P:61491
contig_209	134685	.	CA	C	0.3	refCall	.	GT:GQ:DP:AD:VAF:C	./.:11:45:8:0.177778:DV
contig_209	135212	.	C	A	20	PASS	.	GT:GQ:DP:AD:VAF:C:PS	1|0:20:56:25:0.446:P:61491
contig_209	136364	.	A	G	20	PASS	.	GT:GQ:DP:AD:VAF:C:PS	1|0:20:55:24:0.436:P:61491
contig_209	136475	.	A	G	21	PASS	.	GT:GQ:DP:AD:VAF:C:PS	1|0:21:55:30:0.545:P:61491
contig_209	138177	.	A	G	22	PASS	.	GT:GQ:DP:AD:VAF:C:PS	0|1:22:51:23:0.451:P:61491
contig_209	138223	.	GA	G	17	PASS	.	GT:GQ:DP:AD:VAF:C:PS	1|0:17:55:26:0.473:P:61491
contig_209	139406	.	G	A	16	PASS	.	GT:GQ:DP:AD:VAF:C:PS	0|1:16:54:25:0.463:P:61491
contig_209	140735	.	T	C	19	PASS	.	GT:GQ:DP:AD:VAF:C:PS	1|0:19:58:30:0.517:P:61491
contig_209	140920	.	A	G	18	PASS	.	GT:GQ:DP:AD:VAF:C:PS	0|1:18:56:24:0.429:P:61491
contig_209	141763	.	G	A	22	PASS	.	GT:GQ:DP:AD:VAF:C:PS	0|1:22:51:20:0.392:P:61491
contig_209	142677	.	A	G	17	PASS	.	GT:GQ:DP:AD:VAF:C:PS	0|1:17:52:21:0.404:P:61491
contig_209	142804	.	GA	G	0.5	refCall	.	GT:GQ:DP:AD:VAF:C	./.:9:50:23:0.46:DV
contig_209	143616	.	A	G	19	PASS	.	GT:GQ:DP:AD:VAF:C:PS	0|1:19:47:20:0.426:P:61491
contig_209	144361	.	A	T	18	PASS	.	GT:GQ:DP:AD:VAF:C:PS	1|0:18:40:18:0.45:P:61491
contig_209	144469	.	A	G	17	PASS	.	GT:GQ:DP:AD:VAF:C:PS	0|1:17:38:16:0.421:P:61491
contig_209	144605	.	A	C	17	PASS	.	GT:GQ:DP:AD:VAF:C:PS	1|0:17:38:18:0.474:P:61491
contig_209	144622	.	TAA	T	0.4	refCall	.	GT:GQ:DP:AD:VAF:C	./.:10:34:12:0.352941:DV
contig_209	144623	.	A	T	5	PASS	.	GT:GQ:DP:AD:VAF:C	1/1:5:14:9:0.642857:DV
contig_209	145578	.	GGTGT	G	25.7	PASS	.	GT:GQ:DP:AD:VAF:C:PS	0|1:26:42:9:0.214286:DV:61491
contig_209	146361	.	A	G	19	PASS	.	GT:GQ:DP:AD:VAF:C:PS	0|1:19:54:21:0.389:P:61491
contig_209	148700	.	A	G	19	PASS	.	GT:GQ:DP:AD:VAF:C:PS	0|1:19:56:23:0.411:P:61491
contig_209	149637	.	AAAAGAGAGAG	A	37.5	PASS	.	GT:GQ:DP:AD:VAF:C:PS	1|0:37:45:15:0.333333:DV:61491
contig_209	149701	.	C	T	49.9	PASS	.	GT:GQ:DP:AD:VAF:C:PS	0|1:46:47:21:0.446809:DV:61491
contig_209	149867	.	G	A	19.7	PASS	.	GT:GQ:DP:AD:VAF:C:PS	0|1:19:35:12:0.342857:DV:61491
contig_209	151572	.	GTC	G	12	PASS	.	GT:GQ:DP:AD:VAF:C:PS	1|0:12:41:18:0.439:P:61491
contig_209	151887	.	T	C	18	PASS	.	GT:GQ:DP:AD:VAF:C:PS	1|0:18:44:19:0.432:P:61491
contig_209	152636	.	G	C	23	PASS	.	GT:GQ:DP:AD:VAF:C:PS	0|1:23:46:20:0.435:P:61491
contig_209	152798	.	A	G	58.1	PASS	.	GT:GQ:DP:AD:VAF:C:PS	1|0:57:42:19:0.452381:DV:61491
contig_209	152865	.	T	TC	49.2	PASS	.	GT:GQ:DP:AD:VAF:C:PS	1|0:44:46:16:0.347826:DV:61491
contig_209	153147	.	A	ATG	38.8	PASS	.	GT:GQ:DP:AD:VAF:C:PS	0|1:39:45:9:0.2:DV:61491
contig_209	153645	.	G	A	18	PASS	.	GT:GQ:DP:AD:VAF:C:PS	0|1:18:43:16:0.372:P:61491
contig_209	153688	.	C	T	48.5	PASS	.	GT:GQ:DP:AD:VAF:C:PS	0|1:48:41:13:0.317073:DV:61491
contig_209	153801	.	T	C	26.1	PASS	.	GT:GQ:DP:AD:VAF:C:PS	0|1:26:43:14:0.325581:DV:61491
contig_209	153889	.	G	A	17	PASS	.	GT:GQ:DP:AD:VAF:C:PS	0|1:17:45:16:0.356:P:61491
contig_209	154760	.	T	C	17	PASS	.	GT:GQ:DP:AD:VAF:C:PS	0|1:17:48:17:0.354:P:61491
contig_209	154938	.	C	T	17	PASS	.	GT:GQ:DP:AD:VAF:C:PS	0|1:17:48:16:0.333:P:61491
contig_209	154962	.	T	C	17	PASS	.	GT:GQ:DP:AD:VAF:C:PS	0|1:17:48:17:0.354:P:61491
contig_209	155358	.	C	T	16	PASS	.	GT:GQ:DP:AD:VAF:C:PS	0|1:16:44:14:0.318:P:61491
contig_209	155440	.	C	T	17	PASS	.	GT:GQ:DP:AD:VAF:C:PS	0|1:17:44:17:0.386:P:61491
contig_209	155751	.	T	G	16	PASS	.	GT:GQ:DP:AD:VAF:C:PS	0|1:16:47:18:0.383:P:61491
contig_209	156483	.	C	A	20	PASS	.	GT:GQ:DP:AD:VAF:C:PS	0|1:20:47:20:0.426:P:61491
contig_209	156805	.	A	G	16	PASS	.	GT:GQ:DP:AD:VAF:C:PS	0|1:16:48:19:0.396:P:61491
contig_209	157070	.	C	A	18	PASS	.	GT:GQ:DP:AD:VAF:C:PS	0|1:18:44:17:0.386:P:61491
contig_209	157241	.	C	T	18	PASS	.	GT:GQ:DP:AD:VAF:C:PS	0|1:18:41:17:0.415:P:61491
contig_209	157334	.	A	G	30.1	PASS	.	GT:GQ:DP:AD:VAF:C:PS	0|1:30:48:18:0.375:DV:61491
contig_209	158029	.	GT	G	43.3	PASS	.	GT:GQ:DP:AD:VAF:C:PS	1|0:43:49:21:0.428571:DV:61491
contig_209	158032	.	C	A	53	PASS	.	GT:GQ:DP:AD:VAF:C:PS	0|1:50:49:23:0.469388:DV:61491
contig_209	158422	.	G	A	23	PASS	.	GT:GQ:DP:AD:VAF:C:PS	0|1:23:53:24:0.453:P:61491
contig_209	158624	.	T	C	19	PASS	.	GT:GQ:DP:AD:VAF:C:PS	1|0:19:50:24:0.48:P:61491
contig_209	158962	.	A	G	19	PASS	.	GT:GQ:DP:AD:VAF:C:PS	0|1:19:50:20:0.4:P:61491
contig_209	159273	.	T	A	17	PASS	.	GT:GQ:DP:AD:VAF:C:PS	0|1:17:49:18:0.367:P:61491
contig_209	159312	.	GA	G	12	PASS	.	GT:GQ:DP:AD:VAF:C	1/1:6:47:10:0.212766:DV
contig_209	159348	.	C	T	19	PASS	.	GT:GQ:DP:AD:VAF:C:PS	0|1:19:48:20:0.417:P:61491
contig_209	159621	.	G	A	22	PASS	.	GT:GQ:DP:AD:VAF:C:PS	0|1:22:46:18:0.391:P:61491
contig_209	160605	.	G	A	22	PASS	.	GT:GQ:DP:AD:VAF:C:PS	0|1:22:49:21:0.429:P:61491
contig_209	160616	.	A	G	21	PASS	.	GT:GQ:DP:AD:VAF:C:PS	0|1:21:51:22:0.431:P:61491
contig_209	160754	.	G	A	20	PASS	.	GT:GQ:DP:AD:VAF:C:PS	0|1:20:44:20:0.455:P:61491
contig_209	160813	.	T	C	20	PASS	.	GT:GQ:DP:AD:VAF:C:PS	0|1:20:56:23:0.411:P:61491
contig_209	160834	.	AC	A	18	PASS	.	GT:GQ:DP:AD:VAF:C:PS	0|1:18:56:23:0.411:P:61491
contig_209	161023	.	G	A	22	PASS	.	GT:GQ:DP:AD:VAF:C:PS	0|1:22:61:26:0.426:P:61491
contig_209	161237	.	A	G	20	PASS	.	GT:GQ:DP:AD:VAF:C:PS	0|1:20:62:28:0.452:P:61491
contig_209	161362	.	A	G	19	PASS	.	GT:GQ:DP:AD:VAF:C:PS	1|0:19:61:32:0.525:P:61491
contig_209	161565	.	C	T	17	PASS	.	GT:GQ:DP:AD:VAF:C:PS	0|1:17:55:18:0.327:P:61491
contig_209	162078	.	ATTG	A	20	PASS	.	GT:GQ:DP:AD:VAF:C:PS	1|0:20:58:29:0.5:P:61491
contig_209	162338	.	T	C	18	PASS	.	GT:GQ:DP:AD:VAF:C:PS	0|1:18:56:27:0.482:P:61491
contig_209	162576	.	T	C	22	PASS	.	GT:GQ:DP:AD:VAF:C:PS	0|1:22:61:30:0.492:P:61491
contig_209	162637	.	T	C	21	PASS	.	GT:GQ:DP:AD:VAF:C:PS	0|1:21:61:29:0.475:P:61491
contig_209	162762	.	A	G	18	PASS	.	GT:GQ:DP:AD:VAF:C:PS	1|0:18:60:30:0.5:P:61491
contig_209	162852	.	A	G	17	PASS	.	GT:GQ:DP:AD:VAF:C:PS	1|0:17:52:22:0.423:P:61491
contig_209	162959	.	TA	T	9.4	PASS	.	GT:GQ:DP:AD:VAF:C:PS	0|1:6:64:11:0.171875:DV:61491
contig_209	163233	.	A	T	69.2	PASS	.	GT:GQ:DP:AD:VAF:C:PS	0|1:69:67:30:0.447761:DV:61491
contig_209	164827	.	A	G	20	PASS	.	GT:GQ:DP:AD:VAF:C:PS	0|1:20:53:20:0.377:P:61491
contig_209	165250	.	T	C	19	PASS	.	GT:GQ:DP:AD:VAF:C:PS	0|1:19:48:17:0.354:P:61491
contig_209	167007	.	C	G	17	PASS	.	GT:GQ:DP:AD:VAF:C:PS	0|1:17:47:17:0.362:P:61491
contig_209	167099	.	A	G	43.3	PASS	.	GT:GQ:DP:AD:VAF:C:PS	0|1:43:46:18:0.391304:DV:61491
contig_209	167293	.	A	G	18	PASS	.	GT:GQ:DP:AD:VAF:C:PS	0|1:18:46:17:0.37:P:61491
contig_209	167928	.	A	G	52.1	PASS	.	GT:GQ:DP:AD:VAF:C:PS	0|1:52:43:15:0.348837:DV:61491
contig_209	168713	.	A	G	20	PASS	.	GT:GQ:DP:AD:VAF:C:PS	0|1:20:45:16:0.356:P:61491
contig_209	168857	.	C	T	19	PASS	.	GT:GQ:DP:AD:VAF:C:PS	0|1:19:46:19:0.413:P:61491
contig_209	169522	.	G	A	18	PASS	.	GT:GQ:DP:AD:VAF:C:PS	0|1:18:47:23:0.489:P:61491
contig_209	169579	.	A	G	19	PASS	.	GT:GQ:DP:AD:VAF:C:PS	0|1:19:47:22:0.468:P:61491
contig_209	169621	.	G	A	44.9	PASS	.	GT:GQ:DP:AD:VAF:C:PS	1|0:42:43:17:0.395349:DV:61491
contig_209	169887	.	G	A	21	PASS	.	GT:GQ:DP:AD:VAF:C:PS	0|1:21:48:21:0.438:P:61491
contig_209	169919	.	A	G	22	PASS	.	GT:GQ:DP:AD:VAF:C:PS	0|1:22:44:20:0.455:P:61491
contig_209	171115	.	CA	C	12	PASS	.	GT:GQ:DP:AD:VAF:C:PS	1|0:12:53:23:0.434:P:61491
contig_209	171708	.	GA	G	14	PASS	.	GT:GQ:DP:AD:VAF:C:PS	1|0:14:52:16:0.308:P:61491
contig_209	171858	.	A	G	22	PASS	.	GT:GQ:DP:AD:VAF:C:PS	0|1:22:54:26:0.481:P:61491
contig_209	172093	.	G	A	17	PASS	.	GT:GQ:DP:AD:VAF:C:PS	1|0:17:50:23:0.46:P:61491
contig_209	172302	.	T	C	20	PASS	.	GT:GQ:DP:AD:VAF:C:PS	0|1:20:52:21:0.404:P:61491
contig_209	172851	.	T	TA	13	PASS	.	GT:GQ:DP:AD:VAF:C:PS	0|1:13:59:9:0.153:P:61491
contig_209	173251	.	T	C	17	PASS	.	GT:GQ:DP:AD:VAF:C:PS	0|1:17:55:19:0.345:P:61491
contig_209	173568	.	GA	G	0	refCall	.	GT:GQ:DP:AD:VAF:C	0/0:32:52:12:0.230769:DV
contig_209	173769	.	C	T	29.4	PASS	.	GT:GQ:DP:AD:VAF:C:PS	0|1:29:52:21:0.403846:DV:61491
contig_209	174185	.	T	C	18	PASS	.	GT:GQ:DP:AD:VAF:C:PS	0|1:18:53:18:0.34:P:61491
contig_209	174334	.	C	T	27.3	PASS	.	GT:GQ:DP:AD:VAF:C:PS	0|1:27:51:15:0.294118:DV:61491
contig_209	174968	.	A	G	20	PASS	.	GT:GQ:DP:AD:VAF:C:PS	0|1:20:49:20:0.408:P:61491
contig_209	175009	.	T	C	48.3	PASS	.	GT:GQ:DP:AD:VAF:C:PS	0|1:48:49:19:0.387755:DV:61491
contig_209	175011	.	A	G	55.3	PASS	.	GT:GQ:DP:AD:VAF:C:PS	0|1:55:49:19:0.387755:DV:61491
contig_209	175241	.	A	G	18	PASS	.	GT:GQ:DP:AD:VAF:C:PS	0|1:18:47:18:0.383:P:61491
contig_209	175326	.	A	G	16	PASS	.	GT:GQ:DP:AD:VAF:C:PS	0|1:16:49:17:0.347:P:61491
contig_209	176459	.	AG	A	0	refCall	.	GT:GQ:DP:AD:VAF:C	0/0:21:55:20:0.363636:DV
contig_209	176952	.	CAAAAAAGAG	C	5	PASS	.	GT:GQ:DP:AD:VAF:C:PS	1|0:4:59:22:0.372881:DV:61491
contig_209	176968	.	A	G	26.3	PASS	.	GT:GQ:DP:AD:VAF:C:PS	1|0:26:58:26:0.448276:DV:61491
contig_209	176979	.	TAGAGAGAGAG	T	25.3	PASS	.	GT:GQ:DP:AD:VAF:C:PS	1|0:25:54:11:0.203704:DV:61491
contig_209	177374	.	G	T	19	PASS	.	GT:GQ:DP:AD:VAF:C:PS	1|0:19:56:26:0.464:P:61491
contig_209	177662	.	T	C	21	PASS	.	GT:GQ:DP:AD:VAF:C:PS	0|1:21:59:25:0.424:P:61491
contig_209	177688	.	A	G	63.7	PASS	.	GT:GQ:DP:AD:VAF:C:PS	1|0:57:56:28:0.5:DV:61491
contig_209	177693	.	AC	A,ATCC	58.7	PASS	.	GT:GQ:DP:AD:VAF:C:PS	1|2:30:58:30,22:0.517241,0.37931:DV:61491
contig_209	177969	.	G	A	24	PASS	.	GT:GQ:DP:AD:VAF:C:PS	0|1:24:55:21:0.382:P:61491
contig_209	178041	.	C	T	39.2	PASS	.	GT:GQ:DP:AD:VAF:C:PS	0|1:39:54:20:0.37037:DV:61491
contig_209	178045	.	T	C	41.1	PASS	.	GT:GQ:DP:AD:VAF:C:PS	0|1:41:57:23:0.403509:DV:61491
contig_209	178060	.	T	C	16	PASS	.	GT:GQ:DP:AD:VAF:C:PS	1|0:16:57:29:0.509:P:61491
contig_209	178088	.	T	C	18	PASS	.	GT:GQ:DP:AD:VAF:C:PS	0|1:18:57:21:0.368:P:61491
contig_209	178601	.	C	T	21	PASS	.	GT:GQ:DP:AD:VAF:C:PS	0|1:21:47:17:0.362:P:61491
contig_209	179494	.	ATGTG	A	12	PASS	.	GT:GQ:DP:AD:VAF:C:PS	1|0:12:49:16:0.327:P:61491
contig_209	179559	.	G	GTATA	19.4	PASS	.	GT:GQ:DP:AD:VAF:C:PS	0|1:19:44:11:0.25:DV:61491
contig_209	179591	.	ATATG	A	11	PASS	.	GT:GQ:DP:AD:VAF:C:PS	1|0:11:49:18:0.367:P:61491
contig_209	180655	.	CT	C	10	PASS	.	GT:GQ:DP:AD:VAF:C:PS	1|0:10:44:22:0.5:DV:61491
contig_209	180658	.	TC	T	20.3	PASS	.	GT:GQ:DP:AD:VAF:C:PS	0|1:19:39:13:0.333333:DV:61491
contig_209	180735	.	C	T	17	PASS	.	GT:GQ:DP:AD:VAF:C:PS	1|0:17:44:24:0.545:P:61491
contig_209	180991	.	CT	C	6.9	PASS	.	GT:GQ:DP:AD:VAF:C	1/1:6:44:14:0.318182:DV
contig_209	181329	.	GTATATATGTA	G	36.2	PASS	.	GT:GQ:DP:AD:VAF:C:PS	0|1:36:43:12:0.27907:DV:61491
contig_209	181491	.	CCCCTCTCTCT	C	2.8	refCall	.	GT:GQ:DP:AD:VAF:C	./.:3:42:5:0.119048:DV
contig_209	181567	.	T	G	18	PASS	.	GT:GQ:DP:AD:VAF:C:PS	0|1:18:46:17:0.37:P:61491
contig_209	182654	.	CTAATT	C	50.5	PASS	.	GT:GQ:DP:AD:VAF:C:PS	1|0:31:55:30:0.545455:DV:61491
contig_209	183093	.	C	T	17	PASS	.	GT:GQ:DP:AD:VAF:C:PS	0|1:17:55:17:0.309:P:61491
contig_209	183205	.	TTCTCTCTC	TTC,TTCTCTC,T	52.7	PASS	.	GT:GQ:DP:AD:VAF:C:PS	3|2:2:46:10,5,7:0.217391,0.108696,0.152174:DV:61491
contig_209	183291	.	G	A	20	PASS	.	GT:GQ:DP:AD:VAF:C:PS	0|1:20:48:17:0.354:P:61491
contig_209	186284	.	C	T	24	PASS	.	GT:GQ:DP:AD:VAF:C:PS	0|1:24:31:11:0.354839:DV:61491
contig_209	186289	.	T	C	29.1	PASS	.	GT:GQ:DP:AD:VAF:C:PS	0|1:29:31:12:0.387097:DV:61491
contig_209	186572	.	CTT	C	12	PASS	.	GT:GQ:DP:AD:VAF:C:PS	0|1:12:30:9:0.3:P:61491
contig_209	186972	.	T	C	16	PASS	.	GT:GQ:DP:AD:VAF:C:PS	0|1:16:32:10:0.312:P:61491
contig_209	187011	.	G	T	19	PASS	.	GT:GQ:DP:AD:VAF:C:PS	0|1:19:31:10:0.323:P:61491
contig_209	187792	.	GA	G	0.2	refCall	.	GT:GQ:DP:AD:VAF:C	./.:13:35:5:0.142857:DV
contig_209	187886	.	G	GA	20	PASS	.	GT:GQ:DP:AD:VAF:C:PS	1|0:20:31:9:0.290323:DV:61491
contig_209	187912	.	G	C	18	PASS	.	GT:GQ:DP:AD:VAF:C:PS	1|0:18:32:17:0.531:P:61491
contig_209	187982	.	C	T	16	PASS	.	GT:GQ:DP:AD:VAF:C:PS	1|0:16:35:17:0.486:P:61491
contig_209	188481	.	A	ATCG	42.3	PASS	.	GT:GQ:DP:AD:VAF:C:PS	0|1:34:39:16:0.410256:DV:61491
contig_209	188482	.	TA	T	48.7	PASS	.	GT:GQ:DP:AD:VAF:C:PS	1|0:40:42:22:0.52381:DV:61491
contig_209	189230	.	GA	G	5	PASS	.	GT:GQ:DP:AD:VAF:C	1/1:4:38:5:0.131579:DV
contig_209	190233	.	T	C	18	PASS	.	GT:GQ:DP:AD:VAF:C:PS	0|1:18:36:13:0.361:P:61491
contig_209	190439	.	G	GA	3.2	PASS	.	GT:GQ:DP:AD:VAF:C:PS	1|0:3:38:7:0.184211:DV:61491
contig_209	191385	.	A	G	38.8	PASS	.	GT:GQ:DP:AD:VAF:C:PS	0|1:39:41:14:0.341463:DV:61491
contig_209	191970	.	C	G	18	PASS	.	GT:GQ:DP:AD:VAF:C:PS	0|1:18:41:15:0.366:P:61491
contig_209	192075	.	G	A	27.5	PASS	.	GT:GQ:DP:AD:VAF:C:PS	0|1:27:39:14:0.358974:DV:61491
contig_209	192079	.	T	C	36.2	PASS	.	GT:GQ:DP:AD:VAF:C:PS	0|1:36:41:16:0.390244:DV:61491
contig_209	192297	.	A	C	19	PASS	.	GT:GQ:DP:AD:VAF:C:PS	0|1:19:41:17:0.415:P:61491
contig_209	192520	.	GA	G	0.5	refCall	.	GT:GQ:DP:AD:VAF:C	./.:9:36:5:0.138889:DV
contig_209	192621	.	C	T	20	PASS	.	GT:GQ:DP:AD:VAF:C:PS	0|1:20:42:17:0.405:P:61491
contig_209	192839	.	C	T	20	PASS	.	GT:GQ:DP:AD:VAF:C:PS	0|1:20:44:19:0.432:P:61491
contig_209	193808	.	A	G	17	PASS	.	GT:GQ:DP:AD:VAF:C:PS	1|0:17:47:21:0.447:P:61491
contig_209	194287	.	C	T	19	PASS	.	GT:GQ:DP:AD:VAF:C:PS	0|1:19:47:21:0.447:P:61491
contig_209	196615	.	C	T	20	PASS	.	GT:GQ:DP:AD:VAF:C:PS	1|0:20:59:25:0.424:P:61491
contig_209	198901	.	TA	T	6.5	PASS	.	GT:GQ:DP:AD:VAF:C	1/1:6:63:18:0.285714:DV
contig_209	200098	.	CCGAGA	C	14	PASS	.	GT:GQ:DP:AD:VAF:C:PS	0|1:14:58:19:0.328:P:61491
contig_209	200175	.	CGT	C	14	PASS	.	GT:GQ:DP:AD:VAF:C:PS	0|1:14:62:23:0.371:P:61491
contig_209	200314	.	T	C	19	PASS	.	GT:GQ:DP:AD:VAF:C:PS	0|1:19:62:24:0.387:P:61491
contig_209	200745	.	A	T	20	PASS	.	GT:GQ:DP:AD:VAF:C:PS	0|1:20:58:21:0.362:P:61491
contig_209	201485	.	T	C	20	PASS	.	GT:GQ:DP:AD:VAF:C:PS	0|1:20:50:19:0.38:P:61491
contig_209	201579	.	A	G	19	PASS	.	GT:GQ:DP:AD:VAF:C:PS	0|1:19:49:20:0.408:P:61491
contig_209	202013	.	A	AGAG	54.2	PASS	.	GT:GQ:DP:AD:VAF:C:PS	0|1:54:54:10:0.185185:DV:61491
contig_209	202264	.	TAGAG	T	9.6	PASS	.	GT:GQ:DP:AD:VAF:C:PS	0|1:10:51:10:0.196078:DV:61491
contig_209	202266	.	G	T	0.1	refCall	.	GT:GQ:DP:AD:VAF:C	./.:18:30:7:0.233333:DV
contig_209	202268	.	G	T	1.5	refCall	.	GT:GQ:DP:AD:VAF:C	./.:5:37:8:0.216216:DV
contig_209	202270	.	G	T	5.9	PASS	.	GT:GQ:DP:AD:VAF:C:PS	0|1:6:46:12:0.26087:DV:61491
contig_209	202272	.	G	T	9.1	PASS	.	GT:GQ:DP:AD:VAF:C:PS	0|1:9:47:10:0.212766:DV:61491
contig_209	202294	.	C	T	18	PASS	.	GT:GQ:DP:AD:VAF:C:PS	0|1:18:48:19:0.396:P:61491
contig_209	202344	.	G	C	21	PASS	.	GT:GQ:DP:AD:VAF:C:PS	0|1:21:51:18:0.353:P:61491
contig_209	202372	.	T	C	18	PASS	.	GT:GQ:DP:AD:VAF:C:PS	0|1:18:52:21:0.404:P:61491
contig_209	202383	.	GA	G	0.6	refCall	.	GT:GQ:DP:AD:VAF:C	./.:9:52:10:0.192308:DV
contig_209	202398	.	C	T	26.1	PASS	.	GT:GQ:DP:AD:VAF:C:PS	0|1:26:43:16:0.372093:DV:61491
contig_209	202430	.	G	T	23	PASS	.	GT:GQ:DP:AD:VAF:C:PS	0|1:23:52:19:0.365:P:61491
contig_209	203438	.	A	G	16	PASS	.	GT:GQ:DP:AD:VAF:C:PS	1|0:16:55:29:0.527:P:61491
contig_209	203738	.	G	A	23	PASS	.	GT:GQ:DP:AD:VAF:C:PS	0|1:23:58:22:0.379:P:61491
contig_209	203779	.	C	T	19	PASS	.	GT:GQ:DP:AD:VAF:C:PS	0|1:19:60:27:0.45:P:61491
contig_209	203864	.	G	A	22	PASS	.	GT:GQ:DP:AD:VAF:C:PS	0|1:22:59:24:0.407:P:61491
contig_209	203877	.	A	G	6.6	PASS	.	GT:GQ:DP:AD:VAF:C:PS	0|1:7:45:10:0.222222:DV:61491
contig_209	205505	.	T	G	18	PASS	.	GT:GQ:DP:AD:VAF:C:PS	0|1:18:61:23:0.377:P:61491
contig_209	205623	.	A	G	21	PASS	.	GT:GQ:DP:AD:VAF:C:PS	0|1:21:60:24:0.4:P:61491
contig_209	205760	.	T	C	19	PASS	.	GT:GQ:DP:AD:VAF:C:PS	0|1:19:60:25:0.417:P:61491
contig_209	205772	.	AG	A	17	PASS	.	GT:GQ:DP:AD:VAF:C:PS	0|1:17:59:23:0.39:P:61491
contig_209	205812	.	GAA	G,GTAA	59.4	PASS	.	GT:GQ:DP:AD:VAF:C:PS	1|2:30:54:32,19:0.592593,0.351852:DV:61491
contig_209	206619	.	C	T	21	PASS	.	GT:GQ:DP:AD:VAF:C:PS	0|1:21:60:27:0.45:P:61491
contig_209	207254	.	A	G	62.2	PASS	.	GT:GQ:DP:AD:VAF:C:PS	0|1:62:59:28:0.474576:DV:61491
contig_209	207399	.	TC	T	23.3	PASS	.	GT:GQ:DP:AD:VAF:C:PS	1|0:23:58:25:0.431034:DV:61491
contig_209	207403	.	CT	C	0.4	refCall	.	GT:GQ:DP:AD:VAF:C	./.:11:50:17:0.34:DV
contig_209	207479	.	A	C	61.5	PASS	.	GT:GQ:DP:AD:VAF:C:PS	1|0:56:58:26:0.448276:DV:61491
contig_209	207481	.	G	C	53.7	PASS	.	GT:GQ:DP:AD:VAF:C:PS	1|0:52:59:28:0.474576:DV:61491
contig_209	207496	.	CTA	C	17	PASS	.	GT:GQ:DP:AD:VAF:C:PS	1|0:17:60:27:0.45:P:61491
contig_209	207525	.	A	AT	11	PASS	.	GT:GQ:DP:AD:VAF:C:PS	0|1:11:62:12:0.194:P:61491
contig_209	207537	.	G	T	65.3	PASS	.	GT:GQ:DP:AD:VAF:C:PS	1|0:65:58:28:0.482759:DV:61491
contig_209	207545	.	T	C	18	PASS	.	GT:GQ:DP:AD:VAF:C:PS	0|1:18:59:30:0.508:P:61491
contig_209	208201	.	T	A	18	PASS	.	GT:GQ:DP:AD:VAF:C:PS	1|0:18:55:25:0.455:P:61491
contig_209	208338	.	AAAT	A	16.4	PASS	.	GT:GQ:DP:AD:VAF:C:PS	0|1:16:41:9:0.219512:DV:61491
contig_209	208728	.	T	C	18	PASS	.	GT:GQ:DP:AD:VAF:C:PS	0|1:18:63:29:0.46:P:61491
contig_209	208769	.	A	G	19	PASS	.	GT:GQ:DP:AD:VAF:C:PS	1|0:19:66:34:0.515:P:61491
contig_209	208925	.	A	G	61.6	PASS	.	GT:GQ:DP:AD:VAF:C:PS	1|0:60:66:33:0.5:DV:61491
contig_209	209322	.	T	C	20	PASS	.	GT:GQ:DP:AD:VAF:C:PS	0|1:20:66:28:0.424:P:61491
contig_209	210998	.	A	G	20	PASS	.	GT:GQ:DP:AD:VAF:C:PS	1|0:20:61:31:0.508:P:61491
contig_209	212835	.	C	T	48.7	PASS	.	GT:GQ:DP:AD:VAF:C:PS	1|0:49:56:19:0.339286:DV:61491
contig_209	212990	.	A	G	16	PASS	.	GT:GQ:DP:AD:VAF:C:PS	1|0:16:55:19:0.345:P:61491
contig_209	213182	.	CT	C	11.7	PASS	.	GT:GQ:DP:AD:VAF:C	1/1:8:51:15:0.294118:DV
contig_209	213375	.	A	G	18	PASS	.	GT:GQ:DP:AD:VAF:C:PS	1|0:18:57:21:0.368:P:61491
contig_209	214059	.	TA	T	39	PASS	.	GT:GQ:DP:AD:VAF:C:PS	0|1:38:60:25:0.416667:DV:61491
contig_209	214063	.	AG	A	12.1	PASS	.	GT:GQ:DP:AD:VAF:C:PS	1|0:11:51:15:0.294118:DV:61491
contig_209	214064	.	G	A	0.5	refCall	.	GT:GQ:DP:AD:VAF:C	./.:10:36:0:0:DV
contig_209	214558	.	T	C	21	PASS	.	GT:GQ:DP:AD:VAF:C:PS	0|1:21:59:27:0.458:P:61491
contig_209	216295	.	T	A	62.2	PASS	.	GT:GQ:DP:AD:VAF:C:PS	1|0:62:57:25:0.438596:DV:61491
contig_209	216296	.	G	T	65.3	PASS	.	GT:GQ:DP:AD:VAF:C:PS	1|0:65:57:25:0.438596:DV:61491
contig_209	216723	.	T	C	17	PASS	.	GT:GQ:DP:AD:VAF:C:PS	1|0:17:56:25:0.446:P:61491
contig_209	216953	.	A	G	19	PASS	.	GT:GQ:DP:AD:VAF:C:PS	1|0:19:59:26:0.441:P:61491
contig_209	217391	.	T	C	19	PASS	.	GT:GQ:DP:AD:VAF:C:PS	0|1:19:54:20:0.37:P:61491
contig_209	217855	.	G	T	21	PASS	.	GT:GQ:DP:AD:VAF:C:PS	1|0:21:59:28:0.475:P:61491
contig_209	217891	.	C	A	18	PASS	.	GT:GQ:DP:AD:VAF:C:PS	1|0:18:51:22:0.431:P:61491
contig_209	217944	.	G	A	16	PASS	.	GT:GQ:DP:AD:VAF:C:PS	1|0:16:56:24:0.429:P:61491
contig_209	217968	.	G	A	34.3	PASS	.	GT:GQ:DP:AD:VAF:C:PS	1|0:34:47:17:0.361702:DV:61491
contig_209	218377	.	A	C	22	PASS	.	GT:GQ:DP:AD:VAF:C:PS	0|1:22:58:26:0.448:P:61491
contig_209	218481	.	T	C	20	PASS	.	GT:GQ:DP:AD:VAF:C:PS	1|0:20:62:27:0.435:P:61491
contig_209	218575	.	CAG	C	12.8	PASS	.	GT:GQ:DP:AD:VAF:C:PS	1|0:13:62:27:0.435484:DV:61491
contig_209	218581	.	G	A	26.9	PASS	.	GT:GQ:DP:AD:VAF:C:PS	0|1:24:57:28:0.491228:DV:61491
contig_209	218607	.	GTA	G	17	PASS	.	GT:GQ:DP:AD:VAF:C:PS	1|0:17:63:27:0.429:P:61491
contig_209	218646	.	G	A	48.8	PASS	.	GT:GQ:DP:AD:VAF:C:PS	1|0:48:63:24:0.380952:DV:61491
contig_209	218648	.	T	C	43.9	PASS	.	GT:GQ:DP:AD:VAF:C:PS	1|0:44:63:24:0.380952:DV:61491
contig_209	218664	.	A	G	20	PASS	.	GT:GQ:DP:AD:VAF:C:PS	1|0:20:61:27:0.443:P:61491
contig_209	219213	.	GGA	G	0	refCall	.	GT:GQ:DP:AD:VAF:C	0/0:51:57:12:0.210526:DV
contig_209	219620	.	CCT	C	31.1	PASS	.	GT:GQ:DP:AD:VAF:C:PS	0|1:29:61:28:0.459016:DV:61491
contig_209	219621	.	C	CG	42.8	PASS	.	GT:GQ:DP:AD:VAF:C:PS	1|0:40:32:26:0.8125:DV:61491
contig_209	220536	.	C	A	17	PASS	.	GT:GQ:DP:AD:VAF:C:PS	1|0:17:57:25:0.439:P:61491
contig_209	221966	.	C	T	19	PASS	.	GT:GQ:DP:AD:VAF:C:PS	1|0:19:58:25:0.431:P:61491
contig_209	222226	.	A	C	17	PASS	.	GT:GQ:DP:AD:VAF:C:PS	1|0:17:57:26:0.456:P:61491
contig_209	224796	.	AT	A	11	PASS	.	GT:GQ:DP:AD:VAF:C:PS	0|1:11:50:21:0.42:P:61491
contig_209	225425	.	A	T	18	PASS	.	GT:GQ:DP:AD:VAF:C:PS	1|0:18:49:21:0.429:P:61491
contig_209	225450	.	CCGTCGTTCT	C	30.2	PASS	.	GT:GQ:DP:AD:VAF:C:PS	1|0:30:47:13:0.276596:DV:61491
contig_209	225467	.	G	C	33.3	PASS	.	GT:GQ:DP:AD:VAF:C:PS	1|0:33:47:16:0.340426:DV:61491
contig_209	225708	.	C	T	20	PASS	.	GT:GQ:DP:AD:VAF:C:PS	1|0:20:49:22:0.449:P:61491
contig_209	225870	.	CA	C	13	PASS	.	GT:GQ:DP:AD:VAF:C:PS	1|0:13:48:17:0.354:P:61491
contig_209	225895	.	GGTCGATTC	G	12	PASS	.	GT:GQ:DP:AD:VAF:C:PS	1|0:12:46:16:0.348:P:61491
contig_209	226554	.	T	C	18	PASS	.	GT:GQ:DP:AD:VAF:C:PS	1|0:18:47:18:0.383:P:61491
contig_209	226690	.	G	A	18	PASS	.	GT:GQ:DP:AD:VAF:C:PS	1|0:18:46:18:0.391:P:61491
contig_209	226839	.	A	T	19	PASS	.	GT:GQ:DP:AD:VAF:C:PS	1|0:19:44:18:0.409:P:61491
contig_209	227302	.	T	C	20	PASS	.	GT:GQ:DP:AD:VAF:C:PS	1|0:20:51:25:0.49:P:61491
contig_209	230470	.	T	C	19	PASS	.	GT:GQ:DP:AD:VAF:C:PS	0|1:19:44:18:0.409:P:61491
contig_209	230686	.	CATATATATATATAT	C,CAT	9.4	PASS	.	GT:GQ:DP:AD:VAF:C:PS	0|2:3:37:8,6:0.216216,0.162162:DV:61491
contig_209	231014	.	AG	A	13	PASS	.	GT:GQ:DP:AD:VAF:C:PS	1|0:13:46:19:0.413:P:61491
contig_209	232829	.	T	C	19	PASS	.	GT:GQ:DP:AD:VAF:C:PS	0|1:19:48:23:0.479:P:61491
contig_209	234717	.	T	C	44.1	PASS	.	GT:GQ:DP:AD:VAF:C:PS	0|1:44:42:16:0.380952:DV:61491
contig_209	235312	.	TTATTA	T	13	PASS	.	GT:GQ:DP:AD:VAF:C:PS	0|1:13:44:22:0.5:P:61491
contig_209	235407	.	A	C	19	PASS	.	GT:GQ:DP:AD:VAF:C:PS	1|0:19:36:15:0.417:P:61491
contig_209	235815	.	G	GTA	13	PASS	.	GT:GQ:DP:AD:VAF:C:PS	0|1:13:38:12:0.316:P:61491
contig_209	236287	.	C	T	18	PASS	.	GT:GQ:DP:AD:VAF:C:PS	0|1:18:41:18:0.439:P:61491
contig_209	236430	.	A	G	19	PASS	.	GT:GQ:DP:AD:VAF:C:PS	0|1:19:33:16:0.485:P:61491
contig_209	236481	.	A	T	16	PASS	.	GT:GQ:DP:AD:VAF:C:PS	0|1:16:41:17:0.415:P:61491
contig_209	236497	.	T	A	26.4	PASS	.	GT:GQ:DP:AD:VAF:C:PS	0|1:26:39:15:0.384615:DV:61491
contig_209	236506	.	G	GA	11.6	PASS	.	GT:GQ:DP:AD:VAF:C:PS	0|1:12:41:5:0.121951:DV:61491
contig_209	237010	.	G	A	20	PASS	.	GT:GQ:DP:AD:VAF:C:PS	0|1:20:41:16:0.39:P:61491
contig_209	238266	.	C	CA	13	PASS	.	GT:GQ:DP:AD:VAF:C:PS	0|1:13:51:14:0.275:P:61491
contig_209	238346	.	C	A	20	PASS	.	GT:GQ:DP:AD:VAF:C:PS	0|1:20:54:22:0.407:P:61491
contig_209	238398	.	T	C	20	PASS	.	GT:GQ:DP:AD:VAF:C:PS	1|0:20:54:29:0.537:P:61491
contig_209	238493	.	T	C	19	PASS	.	GT:GQ:DP:AD:VAF:C:PS	1|0:19:55:25:0.455:P:61491
contig_209	238910	.	G	A	22	PASS	.	GT:GQ:DP:AD:VAF:C:PS	0|1:22:55:24:0.436:P:61491
contig_209	239536	.	T	C	21	PASS	.	GT:GQ:DP:AD:VAF:C:PS	0|1:21:57:27:0.474:P:61491
contig_209	239989	.	AT	A	4	PASS	.	GT:GQ:DP:AD:VAF:C:PS	0|1:4:61:19:0.311475:DV:61491
contig_209	240126	.	CAG	C	16	PASS	.	GT:GQ:DP:AD:VAF:C:PS	0|1:16:59:22:0.373:P:61491
contig_209	240139	.	A	G	21	PASS	.	GT:GQ:DP:AD:VAF:C:PS	0|1:21:59:27:0.458:P:61491
contig_209	240265	.	A	G	19	PASS	.	GT:GQ:DP:AD:VAF:C:PS	1|0:19:64:31:0.484:P:61491
contig_209	240324	.	C	T	19	PASS	.	GT:GQ:DP:AD:VAF:C:PS	1|0:19:62:32:0.516:P:61491
contig_209	240404	.	GT	G	12	PASS	.	GT:GQ:DP:AD:VAF:C:PS	0|1:12:63:25:0.397:P:61491
contig_209	240586	.	GTACGC	G	17	PASS	.	GT:GQ:DP:AD:VAF:C:PS	0|1:17:61:25:0.41:P:61491
contig_209	240671	.	AGAT	A	15	PASS	.	GT:GQ:DP:AD:VAF:C:PS	1|0:15:64:25:0.391:P:61491
contig_209	241452	.	T	C	17	PASS	.	GT:GQ:DP:AD:VAF:C:PS	0|1:17:59:23:0.39:P:61491
contig_209	241473	.	T	C	19	PASS	.	GT:GQ:DP:AD:VAF:C:PS	0|1:19:59:22:0.373:P:61491
contig_209	241701	.	C	G	43	PASS	.	GT:GQ:DP:AD:VAF:C:PS	0|1:43:57:18:0.315789:DV:61491
contig_209	241804	.	A	G	18	PASS	.	GT:GQ:DP:AD:VAF:C:PS	0|1:18:58:22:0.379:P:61491
contig_209	241863	.	T	C	19	PASS	.	GT:GQ:DP:AD:VAF:C:PS	0|1:19:58:21:0.362:P:61491
contig_209	242007	.	T	TAC	14	PASS	.	GT:GQ:DP:AD:VAF:C:PS	0|1:14:61:18:0.295:P:61491
contig_209	242582	.	C	T	19	PASS	.	GT:GQ:DP:AD:VAF:C:PS	0|1:19:55:23:0.418:P:61491
contig_209	243121	.	T	C	20	PASS	.	GT:GQ:DP:AD:VAF:C:PS	0|1:20:52:20:0.385:P:61491
contig_209	243213	.	T	C	16	PASS	.	GT:GQ:DP:AD:VAF:C:PS	0|1:16:53:21:0.396:P:61491
contig_209	243331	.	G	T	19	PASS	.	GT:GQ:DP:AD:VAF:C:PS	0|1:19:43:12:0.279:P:61491
contig_209	243491	.	C	T	20	PASS	.	GT:GQ:DP:AD:VAF:C:PS	0|1:20:54:21:0.389:P:61491
contig_209	243659	.	A	G	20	PASS	.	GT:GQ:DP:AD:VAF:C:PS	0|1:20:55:24:0.436:P:61491
contig_209	243774	.	A	C	17	PASS	.	GT:GQ:DP:AD:VAF:C:PS	0|1:17:55:22:0.4:P:61491
contig_209	244337	.	C	A	36.4	PASS	.	GT:GQ:DP:AD:VAF:C:PS	1|0:36:35:8:0.228571:DV:61491
contig_209	245023	.	G	A	18	PASS	.	GT:GQ:DP:AD:VAF:C:PS	1|0:18:52:25:0.481:P:61491
contig_209	245552	.	GTC	G	15	PASS	.	GT:GQ:DP:AD:VAF:C:PS	0|1:15:50:24:0.48:P:61491
contig_209	245784	.	G	A	20	PASS	.	GT:GQ:DP:AD:VAF:C:PS	1|0:20:56:24:0.429:P:61491
contig_209	246582	.	C	A	21	PASS	.	GT:GQ:DP:AD:VAF:C:PS	0|1:21:62:32:0.516:P:61491
contig_209	246964	.	C	T	67.5	PASS	.	GT:GQ:DP:AD:VAF:C:PS	1|0:67:60:25:0.416667:DV:61491
contig_209	247066	.	G	GC	16	PASS	.	GT:GQ:DP:AD:VAF:C:PS	0|1:16:59:28:0.475:P:61491
contig_209	247284	.	ATT	A	17	PASS	.	GT:GQ:DP:AD:VAF:C:PS	1|0:17:56:27:0.482:P:61491
contig_209	247353	.	T	C	17	PASS	.	GT:GQ:DP:AD:VAF:C:PS	1|0:17:53:25:0.472:P:61491
contig_209	247587	.	G	A	22	PASS	.	GT:GQ:DP:AD:VAF:C:PS	1|0:22:56:26:0.464:P:61491
contig_209	247690	.	AG	A	42.3	PASS	.	GT:GQ:DP:AD:VAF:C:PS	0|1:42:54:27:0.5:DV:61491
contig_209	247701	.	T	G	16	PASS	.	GT:GQ:DP:AD:VAF:C:PS	1|0:16:58:25:0.431:P:61491
contig_209	248390	.	C	A	20	PASS	.	GT:GQ:DP:AD:VAF:C:PS	1|0:20:64:30:0.469:P:61491
contig_209	248790	.	T	C	20	PASS	.	GT:GQ:DP:AD:VAF:C:PS	0|1:20:63:28:0.444:P:61491
contig_209	248832	.	T	C	18	PASS	.	GT:GQ:DP:AD:VAF:C:PS	1|0:18:64:30:0.469:P:61491
contig_209	248908	.	C	T	53	PASS	.	GT:GQ:DP:AD:VAF:C:PS	1|0:53:64:32:0.5:DV:61491
contig_209	248909	.	G	T	49.2	PASS	.	GT:GQ:DP:AD:VAF:C:PS	1|0:49:65:33:0.507692:DV:61491
contig_209	249084	.	CAATTTTTTTA	C	45.1	PASS	.	GT:GQ:DP:AD:VAF:C:PS	1|0:43:68:20:0.294118:DV:61491
contig_209	249095	.	A	AAGT	16.5	PASS	.	GT:GQ:DP:AD:VAF:C:PS	0|1:16:58:8:0.137931:DV:61491
contig_209	249096	.	A	AG	0	refCall	.	GT:GQ:DP:AD:VAF:C	0/0:34:59:10:0.169492:DV
contig_209	249185	.	GA	G	11.2	PASS	.	GT:GQ:DP:AD:VAF:C:PS	0|1:11:65:15:0.230769:DV:61491
contig_209	249320	.	T	G	20	PASS	.	GT:GQ:DP:AD:VAF:C:PS	1|0:20:68:37:0.544:P:61491
contig_209	249409	.	G	GATC	17	PASS	.	GT:GQ:DP:AD:VAF:C:PS	0|1:17:72:29:0.403:P:61491
contig_209	249427	.	CA	C	16	PASS	.	GT:GQ:DP:AD:VAF:C:PS	0|1:16:71:24:0.338:P:61491
contig_209	249528	.	C	T	21	PASS	.	GT:GQ:DP:AD:VAF:C:PS	0|1:21:71:29:0.408:P:61491
contig_209	250316	.	C	T	19	PASS	.	GT:GQ:DP:AD:VAF:C:PS	0|1:19:69:28:0.406:P:61491
contig_209	252485	.	A	G	47.3	PASS	.	GT:GQ:DP:AD:VAF:C:PS	0|1:47:62:20:0.322581:DV:61491
contig_209	252818	.	CTA	C	19	PASS	.	GT:GQ:DP:AD:VAF:C:PS	0|1:19:59:23:0.39:P:61491
contig_209	253279	.	C	T	17	PASS	.	GT:GQ:DP:AD:VAF:C:PS	0|1:17:58:23:0.397:P:61491
contig_209	253362	.	G	C	21	PASS	.	GT:GQ:DP:AD:VAF:C:PS	0|1:21:57:25:0.439:P:61491
contig_209	253427	.	T	C	41.1	PASS	.	GT:GQ:DP:AD:VAF:C:PS	0|1:41:59:26:0.440678:DV:61491
contig_209	253856	.	GC	G	11	PASS	.	GT:GQ:DP:AD:VAF:C:PS	0|1:11:55:20:0.364:P:61491
contig_209	254653	.	G	A	20	PASS	.	GT:GQ:DP:AD:VAF:C:PS	1|0:20:62:25:0.403:P:61491
contig_209	254932	.	G	A	20	PASS	.	GT:GQ:DP:AD:VAF:C:PS	0|1:20:63:29:0.46:P:61491
contig_209	255732	.	G	A	21	PASS	.	GT:GQ:DP:AD:VAF:C:PS	0|1:21:64:31:0.484:P:61491
contig_209	255819	.	G	A	19	PASS	.	GT:GQ:DP:AD:VAF:C:PS	0|1:19:64:29:0.453:P:61491
contig_209	255830	.	CGATATCG	C	11	PASS	.	GT:GQ:DP:AD:VAF:C:PS	1|0:11:62:29:0.468:P:61491
contig_209	255972	.	C	T	21	PASS	.	GT:GQ:DP:AD:VAF:C:PS	1|0:21:64:28:0.438:P:61491
contig_209	257494	.	G	C	21	PASS	.	GT:GQ:DP:AD:VAF:C:PS	1|0:21:57:27:0.474:P:61491
contig_209	259015	.	A	C	20	PASS	.	GT:GQ:DP:AD:VAF:C:PS	0|1:20:55:19:0.345:P:61491
contig_209	259043	.	A	G	59.5	PASS	.	GT:GQ:DP:AD:VAF:C:PS	0|1:59:57:25:0.438596:DV:61491
contig_209	259052	.	T	C	50.1	PASS	.	GT:GQ:DP:AD:VAF:C:PS	1|0:44:55:28:0.509091:DV:61491
contig_209	260484	.	T	C	19	PASS	.	GT:GQ:DP:AD:VAF:C:PS	0|1:19:60:27:0.45:P:61491
contig_209	261086	.	A	G	21	PASS	.	GT:GQ:DP:AD:VAF:C:PS	0|1:21:59:27:0.458:P:61491
contig_209	262184	.	CGA	C	18	PASS	.	GT:GQ:DP:AD:VAF:C:PS	1|0:18:56:24:0.429:P:61491
contig_209	262356	.	T	C	17	PASS	.	GT:GQ:DP:AD:VAF:C:PS	1|0:17:49:21:0.429:P:61491
contig_209	263477	.	CGATGGCGAT	C	14	PASS	.	GT:GQ:DP:AD:VAF:C:PS	1|0:14:66:27:0.409:P:61491
contig_209	263929	.	ATATG	A	14	PASS	.	GT:GQ:DP:AD:VAF:C:PS	1|0:14:64:27:0.422:P:61491
contig_209	263953	.	TA	T	27.7	PASS	.	GT:GQ:DP:AD:VAF:C:PS	1|0:28:63:17:0.269841:DV:61491
contig_209	264301	.	A	C	16	PASS	.	GT:GQ:DP:AD:VAF:C:PS	1|0:16:66:29:0.439:P:61491
contig_209	264412	.	G	A	20	PASS	.	GT:GQ:DP:AD:VAF:C:PS	1|0:20:65:30:0.462:P:61491
contig_209	264476	.	AT	A	29.9	PASS	.	GT:GQ:DP:AD:VAF:C:PS	1|0:30:68:12:0.176471:DV:61491
contig_209	264742	.	GAAAAAA	G	42.7	PASS	.	GT:GQ:DP:AD:VAF:C:PS	0|1:41:53:31:0.584906:DV:61491
contig_209	265543	.	A	T	69.2	PASS	.	GT:GQ:DP:AD:VAF:C:PS	0|1:69:51:23:0.45098:DV:61491
contig_209	266089	.	G	A	55.1	PASS	.	GT:GQ:DP:AD:VAF:C:PS	0|1:55:54:25:0.462963:DV:61491
contig_209	266093	.	C	T	17	PASS	.	GT:GQ:DP:AD:VAF:C:PS	0|1:17:53:26:0.491:P:61491
contig_209	268333	.	T	C	19	PASS	.	GT:GQ:DP:AD:VAF:C:PS	1|0:19:46:21:0.457:P:61491
contig_209	268357	.	A	G	19	PASS	.	GT:GQ:DP:AD:VAF:C:PS	0|1:19:47:24:0.511:P:61491
contig_209	268587	.	GGAAA	G,GACGAAA	53.3	PASS	.	GT:GQ:DP:AD:VAF:C:PS	2|1:26:44:27,14:0.613636,0.318182:DV:61491
contig_209	270073	.	ATT	A,AT	8.4	PASS	.	GT:GQ:DP:AD:VAF:C:PS	0|2:4:37:8,5:0.216216,0.135135:DV:61491
contig_209	270301	.	CAT	C	47.2	PASS	.	GT:GQ:DP:AD:VAF:C:PS	1|0:46:41:12:0.292683:DV:61491
contig_209	272506	.	A	C	16	PASS	.	GT:GQ:DP:AD:VAF:C:PS	0|1:16:35:17:0.486:P:61491
contig_209	273465	.	G	A	20	PASS	.	GT:GQ:DP:AD:VAF:C:PS	0|1:20:53:22:0.415:P:61491
contig_209	273737	.	T	C	19	PASS	.	GT:GQ:DP:AD:VAF:C:PS	1|0:19:54:27:0.5:P:61491
contig_209	278013	.	G	T	22	PASS	.	GT:GQ:DP:AD:VAF:C:PS	0|1:22:68:25:0.368:P:61491
contig_209	278563	.	TC	T	37.1	PASS	.	GT:GQ:DP:AD:VAF:C:PS	0|1:37:63:32:0.507937:DV:61491
contig_209	278565	.	CT	C	41.4	PASS	.	GT:GQ:DP:AD:VAF:C:PS	1|0:21:61:28:0.459016:DV:61491
contig_209	278575	.	C	T	52.4	PASS	.	GT:GQ:DP:AD:VAF:C:PS	0|1:52:64:27:0.421875:DV:61491
contig_209	278922	.	CGAGA	C	14.7	PASS	.	GT:GQ:DP:AD:VAF:C:PS	0|1:15:57:7:0.122807:DV:61491
contig_209	278999	.	C	T	22	PASS	.	GT:GQ:DP:AD:VAF:C:PS	0|1:22:58:25:0.431:P:61491
contig_209	280871	.	GA	G	1.2	refCall	.	GT:GQ:DP:AD:VAF:C	./.:6:63:17:0.269841:DV
contig_209	281736	.	G	A	21	PASS	.	GT:GQ:DP:AD:VAF:C:PS	0|1:21:55:20:0.364:P:61491
contig_209	283094	.	TA	T	0	refCall	.	GT:GQ:DP:AD:VAF:C	0/0:30:46:7:0.152174:DV
contig_209	283438	.	ATATGTATG	A	18	PASS	.	GT:GQ:DP:AD:VAF:C:PS	0|1:18:38:7:0.184211:DV:61491
contig_209	283516	.	TGACA	T	26.5	PASS	.	GT:GQ:DP:AD:VAF:C	1/1:11:35:24:0.685714:DV
contig_209	283523	.	G	T	0	refCall	.	GT:GQ:DP:AD:VAF:C	0/0:32:35:7:0.2:DV
contig_209	283549	.	T	A	0	refCall	.	GT:GQ:DP:AD:VAF:C	0/0:34:35:7:0.2:DV
contig_209	283565	.	T	C	0	refCall	.	GT:GQ:DP:AD:VAF:C	0/0:39:36:6:0.166667:DV
contig_209	283566	.	T	A	0	refCall	.	GT:GQ:DP:AD:VAF:C	0/0:37:37:6:0.162162:DV
contig_209	283567	.	T	G	0	refCall	.	GT:GQ:DP:AD:VAF:C	0/0:38:38:7:0.184211:DV
contig_209	283568	.	T	C	0	refCall	.	GT:GQ:DP:AD:VAF:C	0/0:39:39:7:0.179487:DV
contig_209	283586	.	G	A	0	refCall	.	GT:GQ:DP:AD:VAF:C	0/0:31:38:8:0.210526:DV
contig_209	283597	.	T	A	0	refCall	.	GT:GQ:DP:AD:VAF:C	0/0:37:37:7:0.189189:DV
contig_209	283656	.	G	GGTCACGTGAAA	0	refCall	.	GT:GQ:DP:AD:VAF:C	0/0:23:36:5:0.138889:DV
contig_209	283699	.	T	C	6.5	PASS	.	GT:GQ:DP:AD:VAF:C:PS	0|1:6:32:14:0.4375:DV:61491
contig_209	283701	.	T	C	0	refCall	.	GT:GQ:DP:AD:VAF:C	0/0:20:35:9:0.257143:DV
contig_209	283810	.	C	A	0	refCall	.	GT:GQ:DP:AD:VAF:C	0/0:30:36:7:0.194444:DV
contig_209	283835	.	T	C	0	refCall	.	GT:GQ:DP:AD:VAF:C	0/0:30:36:7:0.194444:DV
contig_209	283882	.	G	A	0	refCall	.	GT:GQ:DP:AD:VAF:C	0/0:37:33:7:0.212121:DV
contig_209	283954	.	C	A	0	refCall	.	GT:GQ:DP:AD:VAF:C	0/0:22:35:6:0.171429:DV
contig_209	283958	.	AT	A	1	refCall	.	GT:GQ:DP:AD:VAF:C	./.:7:35:13:0.371429:DV
contig_209	283969	.	T	A	2.1	refCall	.	GT:GQ:DP:AD:VAF:C	./.:4:38:16:0.421053:DV
contig_209	284432	.	T	C	6.8	PASS	.	GT:GQ:DP:AD:VAF:C:PS	1|0:5:34:17:0.5:DV:61491
contig_209	287664	.	T	TA	13.2	PASS	.	GT:GQ:DP:AD:VAF:C:PS	1|0:13:52:8:0.153846:DV:61491
contig_209	287938	.	T	G	21	PASS	.	GT:GQ:DP:AD:VAF:C:PS	0|1:21:53:26:0.491:P:61491
contig_209	289186	.	GTATA	G	12.6	PASS	.	GT:GQ:DP:AD:VAF:C:PS	1|0:13:50:8:0.16:DV:61491
contig_209	290132	.	CT	C	4.3	PASS	.	GT:GQ:DP:AD:VAF:C	1/1:4:42:7:0.166667:DV
contig_209	292432	.	CA	C	1	refCall	.	GT:GQ:DP:AD:VAF:C	./.:7:49:8:0.163265:DV
contig_209	295754	.	C	T	19	PASS	.	GT:GQ:DP:AD:VAF:C:PS	0|1:19:54:26:0.481:P:61491
contig_209	300140	.	CAAAT	C	46.6	PASS	.	GT:GQ:DP:AD:VAF:C:PS	1|0:40:64:33:0.515625:DV:61491
contig_209	302232	.	TA	T	0.9	refCall	.	GT:GQ:DP:AD:VAF:C	./.:7:38:6:0.157895:DV
contig_209	304051	.	G	A	20	PASS	.	GT:GQ:DP:AD:VAF:C:PS	0|1:20:44:15:0.341:P:61491
contig_209	304101	.	G	A	38.1	PASS	.	GT:GQ:DP:AD:VAF:C:PS	0|1:38:47:16:0.340426:DV:61491
contig_209	305431	.	G	A	20	PASS	.	GT:GQ:DP:AD:VAF:C:PS	0|1:20:46:19:0.413:P:61491
contig_209	305443	.	GA	G	0.2	refCall	.	GT:GQ:DP:AD:VAF:C	./.:13:46:20:0.434783:DV
contig_209	309560	.	A	G	17	PASS	.	GT:GQ:DP:AD:VAF:C:PS	0|1:17:54:21:0.389:P:61491
contig_209	311362	.	A	G	20	PASS	.	GT:GQ:DP:AD:VAF:C:PS	1|0:20:60:27:0.45:P:61491
contig_209	312566	.	GT	G	13	PASS	.	GT:GQ:DP:AD:VAF:C:PS	1|0:4:56:10:0.178571:DV:61491
contig_209	313209	.	G	T	22	PASS	.	GT:GQ:DP:AD:VAF:C:PS	0|1:22:61:25:0.41:P:61491
contig_209	313527	.	A	G	19	PASS	.	GT:GQ:DP:AD:VAF:C:PS	0|1:19:63:26:0.413:P:61491
contig_209	313651	.	A	T	50.2	PASS	.	GT:GQ:DP:AD:VAF:C:PS	0|1:50:60:24:0.4:DV:61491
contig_209	313702	.	CCT	C	30.5	PASS	.	GT:GQ:DP:AD:VAF:C:PS	0|1:31:56:13:0.232143:DV:61491
contig_209	314850	.	CT	C	16.8	PASS	.	GT:GQ:DP:AD:VAF:C:PS	0|1:17:56:19:0.339286:DV:61491
contig_209	314877	.	GA	G	35.8	PASS	.	GT:GQ:DP:AD:VAF:C:PS	0|1:36:55:19:0.345455:DV:61491
contig_209	315669	.	T	TAA	18.9	PASS	.	GT:GQ:DP:AD:VAF:C:PS	1|0:19:65:17:0.261538:DV:61491
contig_209	315671	.	C	A	22	PASS	.	GT:GQ:DP:AD:VAF:C	0/1:4:64:42:0.65625:DV
contig_209	315672	.	A	T	3.6	PASS	.	GT:GQ:DP:AD:VAF:C:PS	1|0:4:64:19:0.296875:DV:61491
contig_209	315759	.	G	A	23	PASS	.	GT:GQ:DP:AD:VAF:C:PS	0|1:23:64:24:0.375:P:61491
contig_209	316774	.	CA	C	8.3	PASS	.	GT:GQ:DP:AD:VAF:C:PS	0|1:8:58:7:0.12069:DV:61491
contig_209	316776	.	C	T	3.1	PASS	.	GT:GQ:DP:AD:VAF:C:PS	0|1:3:53:7:0.132075:DV:61491
contig_209	316809	.	A	G	68.8	PASS	.	GT:GQ:DP:AD:VAF:C:PS	1|0:56:67:34:0.507463:DV:61491
contig_209	316855	.	A	G	21	PASS	.	GT:GQ:DP:AD:VAF:C:PS	0|1:21:68:27:0.397:P:61491
contig_209	316903	.	A	G	21	PASS	.	GT:GQ:DP:AD:VAF:C:PS	0|1:21:70:31:0.443:P:61491
contig_209	317385	.	A	G	59.6	PASS	.	GT:GQ:DP:AD:VAF:C:PS	1|0:58:72:33:0.458333:DV:61491
contig_209	317389	.	A	G	67.1	PASS	.	GT:GQ:DP:AD:VAF:C:PS	1|0:63:73:37:0.506849:DV:61491
contig_209	318315	.	A	G	20	PASS	.	GT:GQ:DP:AD:VAF:C:PS	1|0:20:72:37:0.514:P:61491
contig_209	318392	.	C	A	21	PASS	.	GT:GQ:DP:AD:VAF:C:PS	0|1:21:72:35:0.486:P:61491
contig_209	318720	.	ATATT	A	54.1	PASS	.	GT:GQ:DP:AD:VAF:C:PS	0|1:46:72:31:0.430556:DV:61491
contig_209	318782	.	TAA	T	48.6	PASS	.	GT:GQ:DP:AD:VAF:C:PS	1|0:48:72:28:0.388889:DV:61491
contig_209	318789	.	C	T	48.8	PASS	.	GT:GQ:DP:AD:VAF:C:PS	1|0:48:70:32:0.457143:DV:61491
contig_209	318866	.	T	C	17	PASS	.	GT:GQ:DP:AD:VAF:C:PS	1|0:17:71:30:0.423:P:61491
contig_209	318900	.	TA	T	11	PASS	.	GT:GQ:DP:AD:VAF:C:PS	1|0:11:72:29:0.403:P:61491
contig_209	318966	.	C	T	53.9	PASS	.	GT:GQ:DP:AD:VAF:C:PS	1|0:54:72:33:0.458333:DV:61491
contig_209	318985	.	TAGAG	T	12	PASS	.	GT:GQ:DP:AD:VAF:C:PS	1|0:12:74:31:0.419:P:61491
contig_209	319411	.	C	T	19	PASS	.	GT:GQ:DP:AD:VAF:C:PS	1|0:19:63:26:0.413:P:61491
contig_209	319468	.	C	T	19	PASS	.	GT:GQ:DP:AD:VAF:C:PS	1|0:19:66:28:0.424:P:61491
contig_209	319524	.	A	G	19	PASS	.	GT:GQ:DP:AD:VAF:C:PS	1|0:19:65:31:0.477:P:61491
contig_209	319688	.	CGGGGG	C	0	refCall	.	GT:GQ:DP:AD:VAF:C	0/0:50:65:11:0.169231:DV
contig_209	320638	.	C	T	22	PASS	.	GT:GQ:DP:AD:VAF:C:PS	0|1:22:68:28:0.412:P:61491
contig_209	321040	.	T	C	18	PASS	.	GT:GQ:DP:AD:VAF:C:PS	0|1:18:61:30:0.492:P:61491
contig_209	321046	.	T	C	16	PASS	.	GT:GQ:DP:AD:VAF:C:PS	0|1:16:63:28:0.444:P:61491
contig_209	321255	.	A	G	21	PASS	.	GT:GQ:DP:AD:VAF:C:PS	0|1:21:62:31:0.5:P:61491
contig_209	321333	.	A	AT	17.4	PASS	.	GT:GQ:DP:AD:VAF:C:PS	1|0:17:66:12:0.181818:DV:61491
contig_209	321466	.	CTCGCGCGG	C	62	PASS	.	GT:GQ:DP:AD:VAF:C:PS	1|0:59:67:28:0.41791:DV:61491
contig_209	328367	.	TA	T	38.2	PASS	.	GT:GQ:DP:AD:VAF:C:PS	1|0:26:74:35:0.472973:DV:61491
contig_209	330601	.	T	C	19	PASS	.	GT:GQ:DP:AD:VAF:C:PS	1|0:19:68:29:0.426:P:61491
contig_209	331018	.	TGTA	T	3.6	PASS	.	GT:GQ:DP:AD:VAF:C:PS	1|0:3:69:23:0.333333:DV:61491
contig_209	331120	.	C	T	10.5	PASS	.	GT:GQ:DP:AD:VAF:C:PS	1|0:10:58:22:0.37931:DV:61491
contig_209	331410	.	C	T	16	PASS	.	GT:GQ:DP:AD:VAF:C:PS	1|0:16:64:23:0.359:P:61491
contig_209	331508	.	T	C	46.8	PASS	.	GT:GQ:DP:AD:VAF:C:PS	1|0:47:65:23:0.353846:DV:61491
contig_209	332535	.	TA	T,TAA	58.9	PASS	.	GT:GQ:DP:AD:VAF:C:PS	2|1:30:50:30,17:0.6,0.34:DV:61491
contig_209	332984	.	TATATATATATATATATATATATATATATATATATAC	T	35	PASS	.	GT:GQ:DP:AD:VAF:C:PS	1|0:34:48:18:0.375:DV:61491
contig_209	333256	.	T	C	22	PASS	.	GT:GQ:DP:AD:VAF:C:PS	0|1:22:57:25:0.439:P:61491
contig_209	333347	.	G	A	23	PASS	.	GT:GQ:DP:AD:VAF:C:PS	0|1:23:54:23:0.426:P:61491
contig_209	333457	.	G	A	22	PASS	.	GT:GQ:DP:AD:VAF:C:PS	0|1:22:58:25:0.431:P:61491
contig_209	333731	.	T	C	58.4	PASS	.	GT:GQ:DP:AD:VAF:C:PS	1|0:58:58:27:0.465517:DV:61491
contig_209	334089	.	T	A	19.8	PASS	.	GT:GQ:DP:AD:VAF:C:PS	1|0:20:59:13:0.220339:DV:61491
contig_209	334094	.	A	T	20.6	PASS	.	GT:GQ:DP:AD:VAF:C	0/1:21:59:14:0.237288:DV
contig_209	335006	.	A	G	19	PASS	.	GT:GQ:DP:AD:VAF:C:PS	0|1:19:61:28:0.459:P:61491
contig_209	335082	.	A	G	19	PASS	.	GT:GQ:DP:AD:VAF:C:PS	0|1:19:62:26:0.419:P:61491
contig_209	335221	.	TCC	T	51.7	PASS	.	GT:GQ:DP:AD:VAF:C:PS	1|0:51:63:29:0.460317:DV:61491
contig_209	335248	.	ATATATG	A	56.5	PASS	.	GT:GQ:DP:AD:VAF:C:PS	0|1:55:62:20:0.322581:DV:61491
contig_209	335273	.	A	T	27.6	PASS	.	GT:GQ:DP:AD:VAF:C:PS	1|0:28:51:20:0.392157:DV:61491
contig_209	336071	.	G	A	20	PASS	.	GT:GQ:DP:AD:VAF:C:PS	1|0:20:58:29:0.5:P:61491
contig_209	336631	.	C	T	45.6	PASS	.	GT:GQ:DP:AD:VAF:C:PS	0|1:45:58:18:0.310345:DV:61491
contig_209	336711	.	A	G	36.9	PASS	.	GT:GQ:DP:AD:VAF:C:PS	0|1:37:64:25:0.390625:DV:61491
contig_209	336797	.	G	A	22	PASS	.	GT:GQ:DP:AD:VAF:C:PS	0|1:22:60:28:0.467:P:61491
contig_209	336814	.	T	C	52.1	PASS	.	GT:GQ:DP:AD:VAF:C:PS	0|1:52:63:27:0.428571:DV:61491
contig_209	336824	.	A	G	18	PASS	.	GT:GQ:DP:AD:VAF:C:PS	0|1:18:62:29:0.468:P:61491
contig_209	337205	.	CA	C	18.1	PASS	.	GT:GQ:DP:AD:VAF:C:PS	1|0:18:56:11:0.196429:DV:61491
contig_209	337872	.	G	A	20	PASS	.	GT:GQ:DP:AD:VAF:C:PS	1|0:20:58:24:0.414:P:61491
contig_209	338190	.	AT	A	2.1	refCall	.	GT:GQ:DP:AD:VAF:C	./.:4:54:8:0.148148:DV
contig_209	340380	.	A	G	18	PASS	.	GT:GQ:DP:AD:VAF:C:PS	1|0:18:62:27:0.435:P:61491
contig_209	341030	.	GA	G	22.6	PASS	.	GT:GQ:DP:AD:VAF:C:PS	0|1:17:54:25:0.462963:DV:61491
contig_209	341032	.	AG	A	25.3	PASS	.	GT:GQ:DP:AD:VAF:C:PS	1|0:18:56:23:0.410714:DV:61491
contig_209	342796	.	A	G	20	PASS	.	GT:GQ:DP:AD:VAF:C:PS	0|1:20:62:27:0.435:P:61491
contig_209	343507	.	C	T	18	PASS	.	GT:GQ:DP:AD:VAF:C:PS	0|1:18:60:28:0.467:P:61491
contig_209	343766	.	GTATATGTA	G	11	PASS	.	GT:GQ:DP:AD:VAF:C:PS	1|0:11:50:22:0.44:P:61491
contig_209	344103	.	CTTTTTAAATTTTTTTAATTTAAAA	C	37.1	PASS	.	GT:GQ:DP:AD:VAF:C:PS	0|1:37:50:16:0.32:DV:61491
contig_209	344130	.	T	TTTAAGA	23.1	PASS	.	GT:GQ:DP:AD:VAF:C:PS	1|0:22:52:11:0.211538:DV:61491
contig_209	344241	.	CAAATTTAAAATTT	C	49.6	PASS	.	GT:GQ:DP:AD:VAF:C	1/1:49:47:21:0.446809:DV
contig_209	344445	.	T	G,A	45.1	PASS	.	GT:GQ:DP:AD:VAF:C:PS	1|2:10:41:20,14:0.487805,0.341463:DV:61491
contig_209	344641	.	CAT	C	11	PASS	.	GT:GQ:DP:AD:VAF:C:PS	0|1:11:47:14:0.298:P:61491
contig_209	344733	.	C	T	17	PASS	.	GT:GQ:DP:AD:VAF:C:PS	1|0:17:50:21:0.42:P:61491
contig_209	344846	.	AT	A	3.7	PASS	.	GT:GQ:DP:AD:VAF:C:PS	0|1:4:49:16:0.326531:DV:61491
contig_209	347487	.	CAT	C	12	PASS	.	GT:GQ:DP:AD:VAF:C:PS	1|0:12:62:23:0.371:P:61491
contig_209	347662	.	TAA	TA,T	30.5	PASS	.	GT:GQ:DP:AD:VAF:C	1/1:7:57:6,10:0.105263,0.175439:DV
contig_209	347966	.	T	C	16	PASS	.	GT:GQ:DP:AD:VAF:C:PS	0|1:16:61:27:0.443:P:61491
contig_209	348792	.	AATGATATT	A	12	PASS	.	GT:GQ:DP:AD:VAF:C:PS	1|0:12:65:29:0.446:P:61491
contig_209	350213	.	AATACTAAT	A	99	PASS	.	GT:GQ:DP:AD:VAF:C:PS	1|0:99:58:23:0.396552:DV:61491
contig_209	350414	.	CAA	C	16	PASS	.	GT:GQ:DP:AD:VAF:C:PS	0|1:16:59:27:0.458:P:61491
contig_209	350480	.	T	C	16	PASS	.	GT:GQ:DP:AD:VAF:C:PS	1|0:16:58:25:0.431:P:61491
contig_209	350656	.	A	G	18	PASS	.	GT:GQ:DP:AD:VAF:C:PS	0|1:18:59:30:0.508:P:61491
contig_209	350707	.	TGTC	T	14	PASS	.	GT:GQ:DP:AD:VAF:C:PS	0|1:14:54:24:0.444:P:61491
contig_209	350724	.	AAT	A	13	PASS	.	GT:GQ:DP:AD:VAF:C:PS	1|0:13:52:18:0.346:P:61491
contig_209	350785	.	T	C	20	PASS	.	GT:GQ:DP:AD:VAF:C:PS	0|1:20:54:21:0.389:P:61491
contig_209	351084	.	C	T	18	PASS	.	GT:GQ:DP:AD:VAF:C:PS	0|1:18:56:27:0.482:P:61491
contig_209	351091	.	TG	T	41.9	PASS	.	GT:GQ:DP:AD:VAF:C:PS	1|0:42:56:21:0.375:DV:61491
contig_209	351099	.	T	A	54.8	PASS	.	GT:GQ:DP:AD:VAF:C:PS	0|1:54:54:26:0.481481:DV:61491
contig_209	351104	.	C	G	61	PASS	.	GT:GQ:DP:AD:VAF:C:PS	1|0:61:49:22:0.44898:DV:61491
contig_209	351261	.	TCCCCTC	T	0	refCall	.	GT:GQ:DP:AD:VAF:C	0/0:47:49:6:0.122449:DV
contig_209	351390	.	T	C	18	PASS	.	GT:GQ:DP:AD:VAF:C:PS	1|0:18:50:24:0.48:P:61491
contig_209	351437	.	AG	A	19	PASS	.	GT:GQ:DP:AD:VAF:C:PS	1|0:19:52:29:0.558:P:61491
contig_209	351661	.	T	C	20	PASS	.	GT:GQ:DP:AD:VAF:C:PS	0|1:20:52:24:0.462:P:61491
contig_209	351693	.	AT	A	19	PASS	.	GT:GQ:DP:AD:VAF:C:PS	1|0:19:54:24:0.444:P:61491
contig_209	351742	.	A	G	19	PASS	.	GT:GQ:DP:AD:VAF:C:PS	0|1:19:55:25:0.455:P:61491
contig_209	352004	.	A	G	18	PASS	.	GT:GQ:DP:AD:VAF:C:PS	0|1:18:55:25:0.455:P:61491
contig_209	353417	.	TA	T	12	PASS	.	GT:GQ:DP:AD:VAF:C:PS	1|0:12:69:23:0.333:P:61491
contig_209	353681	.	G	A	21	PASS	.	GT:GQ:DP:AD:VAF:C:PS	1|0:21:67:31:0.463:P:61491
contig_209	354459	.	TCG	T	20	PASS	.	GT:GQ:DP:AD:VAF:C:PS	0|1:20:66:33:0.5:P:61491
contig_209	354495	.	T	C	19	PASS	.	GT:GQ:DP:AD:VAF:C:PS	1|0:19:68:30:0.441:P:61491
contig_209	354878	.	GAATTTC	G	38.4	PASS	.	GT:GQ:DP:AD:VAF:C:PS	1|0:38:64:16:0.25:DV:61491
contig_209	354880	.	ATTTCAAT	A	0	refCall	.	GT:GQ:DP:AD:VAF:C	0/0:22:58:9:0.155172:DV
contig_209	354971	.	A	T	25.4	PASS	.	GT:GQ:DP:AD:VAF:C:PS	1|0:25:45:16:0.355556:DV:61491
contig_209	355006	.	A	ATG	11	PASS	.	GT:GQ:DP:AD:VAF:C:PS	1|0:11:74:22:0.297:P:61491
contig_209	355022	.	C	T	19.1	PASS	.	GT:GQ:DP:AD:VAF:C:PS	1|0:19:71:26:0.366197:DV:61491
contig_209	357421	.	A	G	16	PASS	.	GT:GQ:DP:AD:VAF:C:PS	1|0:16:62:26:0.419:P:61491
contig_209	357702	.	GA	G	42.1	PASS	.	GT:GQ:DP:AD:VAF:C:PS	0|1:42:66:24:0.363636:DV:61491
contig_209	357893	.	GTAT	G	13	PASS	.	GT:GQ:DP:AD:VAF:C:PS	1|0:13:57:23:0.404:P:61491
contig_209	358010	.	TC	T	0	refCall	.	GT:GQ:DP:AD:VAF:C	0/0:30:60:12:0.2:DV
contig_209	358011	.	C	T	16.6	PASS	.	GT:GQ:DP:AD:VAF:C:PS	0|1:17:48:14:0.291667:DV:61491
contig_209	358166	.	A	G	21	PASS	.	GT:GQ:DP:AD:VAF:C:PS	0|1:21:63:29:0.46:P:61491
contig_209	358215	.	T	C	19	PASS	.	GT:GQ:DP:AD:VAF:C:PS	1|0:19:54:27:0.5:P:61491
contig_209	358440	.	T	C	22	PASS	.	GT:GQ:DP:AD:VAF:C:PS	0|1:22:69:28:0.406:P:61491
contig_209	358635	.	CA	C,CAA	23.5	PASS	.	GT:GQ:DP:AD:VAF:C:PS	1|2:8:64:34,10:0.53125,0.15625:DV:61491
contig_209	358699	.	TATATATATCA	T	0.3	refCall	.	GT:GQ:DP:AD:VAF:C	./.:12:60:25:0.416667:DV
contig_209	358712	.	T	A	30	PASS	.	GT:GQ:DP:AD:VAF:C:PS	1|0:30:60:26:0.433333:DV:61491
contig_209	358821	.	T	C	18	PASS	.	GT:GQ:DP:AD:VAF:C:PS	0|1:18:63:23:0.365:P:61491
contig_209	359342	.	AT	A	17	PASS	.	GT:GQ:DP:AD:VAF:C:PS	1|0:17:61:25:0.41:P:61491
contig_209	359733	.	A	C	20	PASS	.	GT:GQ:DP:AD:VAF:C:PS	0|1:20:59:29:0.492:P:61491
contig_209	359809	.	G	A	22	PASS	.	GT:GQ:DP:AD:VAF:C:PS	0|1:22:56:28:0.5:P:61491
contig_209	360322	.	GA	G	44.2	PASS	.	GT:GQ:DP:AD:VAF:C:PS	0|1:41:59:29:0.491525:DV:61491
contig_209	360324	.	A	AC	34.3	PASS	.	GT:GQ:DP:AD:VAF:C:PS	1|0:4:57:26:0.45614:DV:61491
contig_209	360999	.	T	G	17	PASS	.	GT:GQ:DP:AD:VAF:C:PS	1|0:17:60:25:0.417:P:61491
contig_209	361192	.	T	C	19	PASS	.	GT:GQ:DP:AD:VAF:C:PS	0|1:19:61:31:0.508:P:61491
contig_209	361313	.	C	T	20	PASS	.	GT:GQ:DP:AD:VAF:C:PS	0|1:20:59:30:0.508:P:61491
contig_209	361678	.	T	A	19	PASS	.	GT:GQ:DP:AD:VAF:C:PS	1|0:19:55:25:0.455:P:61491
contig_209	361870	.	T	C	21	PASS	.	GT:GQ:DP:AD:VAF:C:PS	0|1:21:54:26:0.481:P:61491
contig_209	361942	.	TA	T	45	PASS	.	GT:GQ:DP:AD:VAF:C:PS	0|1:45:51:16:0.313726:DV:61491
contig_209	362077	.	A	G	16	PASS	.	GT:GQ:DP:AD:VAF:C:PS	1|0:16:54:25:0.463:P:61491
contig_209	363891	.	A	G	22	PASS	.	GT:GQ:DP:AD:VAF:C:PS	0|1:22:61:30:0.492:P:61491
contig_209	364486	.	C	A	17	PASS	.	GT:GQ:DP:AD:VAF:C:PS	1|0:17:61:28:0.459:P:61491
contig_209	364703	.	G	A	21	PASS	.	GT:GQ:DP:AD:VAF:C:PS	0|1:21:54:20:0.37:P:61491
contig_209	365048	.	C	T	20	PASS	.	GT:GQ:DP:AD:VAF:C:PS	0|1:20:64:28:0.438:P:61491
contig_209	365082	.	A	G	21	PASS	.	GT:GQ:DP:AD:VAF:C:PS	0|1:21:65:30:0.462:P:61491
contig_209	365425	.	A	G	20	PASS	.	GT:GQ:DP:AD:VAF:C:PS	1|0:20:69:29:0.42:P:61491
contig_209	365495	.	G	C	18	PASS	.	GT:GQ:DP:AD:VAF:C:PS	1|0:18:67:29:0.433:P:61491
contig_209	366492	.	A	G	17	PASS	.	GT:GQ:DP:AD:VAF:C:PS	1|0:17:57:24:0.421:P:61491
contig_209	366594	.	GA	G	0.4	refCall	.	GT:GQ:DP:AD:VAF:C	./.:11:52:24:0.461538:DV
contig_209	366624	.	A	G	57.8	PASS	.	GT:GQ:DP:AD:VAF:C:PS	1|0:58:48:21:0.4375:DV:61491
contig_209	366630	.	T	A	67.5	PASS	.	GT:GQ:DP:AD:VAF:C:PS	0|1:67:50:23:0.46:DV:61491
contig_209	366841	.	A	G	19	PASS	.	GT:GQ:DP:AD:VAF:C:PS	0|1:19:44:21:0.477:P:61491
contig_209	366909	.	A	G	19	PASS	.	GT:GQ:DP:AD:VAF:C:PS	0|1:19:39:17:0.436:P:61491
contig_209	367211	.	G	A	20	PASS	.	GT:GQ:DP:AD:VAF:C:PS	0|1:20:44:21:0.477:P:61491
contig_209	367288	.	T	C	55.7	PASS	.	GT:GQ:DP:AD:VAF:C:PS	1|0:53:45:22:0.488889:DV:61491
contig_209	367290	.	C	T	62.4	PASS	.	GT:GQ:DP:AD:VAF:C:PS	0|1:59:46:22:0.478261:DV:61491
contig_209	367343	.	G	A	20	PASS	.	GT:GQ:DP:AD:VAF:C:PS	1|0:20:44:23:0.523:P:61491
contig_209	367461	.	A	G	19	PASS	.	GT:GQ:DP:AD:VAF:C:PS	0|1:19:43:20:0.465:P:61491
contig_209	367726	.	G	A	21	PASS	.	GT:GQ:DP:AD:VAF:C:PS	0|1:21:43:20:0.465:P:61491
contig_209	367873	.	A	C	44.3	PASS	.	GT:GQ:DP:AD:VAF:C:PS	0|1:44:44:21:0.477273:DV:61491
contig_209	367974	.	T	C	21	PASS	.	GT:GQ:DP:AD:VAF:C:PS	0|1:21:45:20:0.444:P:61491
contig_209	368476	.	G	A	19	PASS	.	GT:GQ:DP:AD:VAF:C:PS	1|0:19:47:22:0.468:P:61491
contig_209	372535	.	T	C	18	PASS	.	GT:GQ:DP:AD:VAF:C:PS	0|1:18:49:18:0.367:P:61491
contig_209	372648	.	ATATTAT	A	37.9	PASS	.	GT:GQ:DP:AD:VAF:C:PS	0|1:38:48:14:0.291667:DV:61491
contig_209	372759	.	T	C	17	PASS	.	GT:GQ:DP:AD:VAF:C:PS	1|0:17:49:25:0.51:P:61491
contig_209	374689	.	T	TC	28.3	PASS	.	GT:GQ:DP:AD:VAF:C:PS	1|0:19:53:12:0.226415:DV:61491
contig_209	374691	.	C	CA	32	PASS	.	GT:GQ:DP:AD:VAF:C:PS	0|1:32:53:12:0.226415:DV:61491
contig_209	374730	.	G	A	20	PASS	.	GT:GQ:DP:AD:VAF:C:PS	0|1:20:53:25:0.472:P:61491
contig_209	374855	.	T	C	21	PASS	.	GT:GQ:DP:AD:VAF:C:PS	1|0:21:55:27:0.491:P:61491
contig_209	374937	.	A	T	20	PASS	.	GT:GQ:DP:AD:VAF:C:PS	0|1:20:59:25:0.424:P:61491
contig_209	374986	.	T	C	21	PASS	.	GT:GQ:DP:AD:VAF:C:PS	0|1:21:60:26:0.433:P:61491
contig_209	376899	.	G	A	21	PASS	.	GT:GQ:DP:AD:VAF:C:PS	1|0:21:60:29:0.483:P:61491
contig_209	376996	.	T	C	22	PASS	.	GT:GQ:DP:AD:VAF:C:PS	0|1:22:60:27:0.45:P:61491
contig_209	377487	.	T	A	0	refCall	.	GT:GQ:DP:AD:VAF:C	0/0:27:54:14:0.259259:DV
contig_209	377491	.	A	AT	0	refCall	.	GT:GQ:DP:AD:VAF:C	0/0:22:55:11:0.2:DV
contig_209	377496	.	A	ATT	0.1	refCall	.	GT:GQ:DP:AD:VAF:C	./.:19:55:10:0.181818:DV
contig_209	378068	.	G	GT	2.2	refCall	.	GT:GQ:DP:AD:VAF:C	./.:4:43:9:0.209302:DV
contig_209	381120	.	TTATATATATATATATATATATATATATATATATATA	T	13.2	PASS	.	GT:GQ:DP:AD:VAF:C:PS	1|0:13:41:7:0.170732:DV:61491
contig_209	381572	.	T	A	41.6	PASS	.	GT:GQ:DP:AD:VAF:C:PS	1|0:20:40:22:0.55:DV:61491
contig_209	381573	.	C	T	27.5	PASS	.	GT:GQ:DP:AD:VAF:C	0/1:27:40:14:0.35:DV
contig_209	381574	.	A	C	31.7	PASS	.	GT:GQ:DP:AD:VAF:C:PS	0|1:31:36:14:0.388889:DV:61491
contig_209	381680	.	CG	C	40.5	PASS	.	GT:GQ:DP:AD:VAF:C:PS	1|0:39:34:16:0.470588:DV:61491
contig_209	381873	.	AAT	A	33.3	PASS	.	GT:GQ:DP:AD:VAF:C:PS	0|1:33:39:14:0.358974:DV:61491
contig_209	382514	.	T	C	20	PASS	.	GT:GQ:DP:AD:VAF:C:PS	0|1:20:54:24:0.444:P:61491
contig_209	382561	.	C	T	46.3	PASS	.	GT:GQ:DP:AD:VAF:C:PS	0|1:46:46:18:0.391304:DV:61491
contig_209	382606	.	C	T	19	PASS	.	GT:GQ:DP:AD:VAF:C:PS	0|1:19:50:23:0.46:P:61491
contig_209	383147	.	A	G	21	PASS	.	GT:GQ:DP:AD:VAF:C:PS	0|1:21:60:27:0.45:P:61491
contig_209	383313	.	A	G	21	PASS	.	GT:GQ:DP:AD:VAF:C:PS	0|1:21:56:26:0.464:P:61491
contig_209	383637	.	A	C	21	PASS	.	GT:GQ:DP:AD:VAF:C:PS	0|1:21:60:24:0.4:P:61491
contig_209	383658	.	CAG	C	19	PASS	.	GT:GQ:DP:AD:VAF:C:PS	0|1:19:61:22:0.361:P:61491
contig_209	383714	.	G	A	50.9	PASS	.	GT:GQ:DP:AD:VAF:C:PS	0|1:50:63:30:0.47619:DV:61491
contig_209	383720	.	A	G	45.9	PASS	.	GT:GQ:DP:AD:VAF:C:PS	0|1:46:63:28:0.444444:DV:61491
contig_209	383864	.	T	C	18	PASS	.	GT:GQ:DP:AD:VAF:C:PS	0|1:18:61:20:0.328:P:61491
contig_209	384045	.	GTCT	G	0	refCall	.	GT:GQ:DP:AD:VAF:C	0/0:33:61:14:0.229508:DV
contig_209	384047	.	C	T	7.8	PASS	.	GT:GQ:DP:AD:VAF:C:PS	0|1:8:39:5:0.128205:DV:61491
contig_209	384915	.	G	A	16	PASS	.	GT:GQ:DP:AD:VAF:C:PS	1|0:16:77:35:0.455:P:61491
contig_209	384923	.	C	T	17	PASS	.	GT:GQ:DP:AD:VAF:C:PS	1|0:17:76:32:0.421:P:61491
contig_209	384934	.	A	G	19	PASS	.	GT:GQ:DP:AD:VAF:C:PS	0|1:19:77:29:0.377:P:61491
contig_209	386031	.	G	A	21	PASS	.	GT:GQ:DP:AD:VAF:C:PS	1|0:21:65:28:0.431:P:61491
contig_209	386197	.	A	G	19	PASS	.	GT:GQ:DP:AD:VAF:C:PS	1|0:19:70:27:0.386:P:61491
contig_209	387549	.	G	A	16	PASS	.	GT:GQ:DP:AD:VAF:C:PS	1|0:16:61:22:0.361:P:61491
contig_209	387600	.	G	A	54.8	PASS	.	GT:GQ:DP:AD:VAF:C:PS	1|0:55:56:24:0.428571:DV:61491
contig_209	387602	.	CAT	C	11	PASS	.	GT:GQ:DP:AD:VAF:C:PS	1|0:11:58:22:0.379:P:61491
contig_209	387989	.	A	G	18	PASS	.	GT:GQ:DP:AD:VAF:C:PS	0|1:18:56:27:0.482:P:61491
contig_209	388052	.	A	G	19	PASS	.	GT:GQ:DP:AD:VAF:C:PS	0|1:19:54:22:0.407:P:61491
contig_209	388073	.	C	T	22	PASS	.	GT:GQ:DP:AD:VAF:C:PS	0|1:22:56:27:0.482:P:61491
contig_209	388108	.	T	C	57.9	PASS	.	GT:GQ:DP:AD:VAF:C:PS	1|0:58:56:23:0.410714:DV:61491
contig_209	388109	.	A	G	56.2	PASS	.	GT:GQ:DP:AD:VAF:C:PS	0|1:55:56:30:0.535714:DV:61491
contig_209	388118	.	G	A	62.9	PASS	.	GT:GQ:DP:AD:VAF:C:PS	1|0:62:53:21:0.396226:DV:61491
contig_209	388133	.	T	A	22	PASS	.	GT:GQ:DP:AD:VAF:C:PS	0|1:22:57:26:0.456:P:61491
contig_209	388155	.	T	G	67.5	PASS	.	GT:GQ:DP:AD:VAF:C:PS	1|0:67:57:27:0.473684:DV:61491
contig_209	388159	.	G	A	99	PASS	.	GT:GQ:DP:AD:VAF:C:PS	1|0:99:56:26:0.464286:DV:61491
contig_209	388177	.	T	C	21	PASS	.	GT:GQ:DP:AD:VAF:C:PS	0|1:21:56:28:0.5:P:61491
contig_209	388758	.	T	G	21	PASS	.	GT:GQ:DP:AD:VAF:C:PS	0|1:21:58:24:0.414:P:61491
contig_209	388832	.	A	C	20	PASS	.	GT:GQ:DP:AD:VAF:C:PS	0|1:20:57:27:0.474:P:61491
contig_209	389646	.	T	C	19	PASS	.	GT:GQ:DP:AD:VAF:C:PS	1|0:19:60:27:0.45:P:61491
contig_209	390313	.	T	C	18	PASS	.	GT:GQ:DP:AD:VAF:C:PS	1|0:18:52:22:0.423:P:61491
contig_209	390429	.	A	G	21	PASS	.	GT:GQ:DP:AD:VAF:C:PS	1|0:21:57:24:0.421:P:61491
contig_209	391169	.	AT	A	0.7	refCall	.	GT:GQ:DP:AD:VAF:C	./.:8:62:12:0.193548:DV
contig_209	392040	.	A	G	21	PASS	.	GT:GQ:DP:AD:VAF:C:PS	0|1:21:61:29:0.475:P:61491
contig_209	392202	.	TCCCACACACACACACACACACACACACACACACA	T	22.1	PASS	.	GT:GQ:DP:AD:VAF:C:PS	1|0:22:60:16:0.266667:DV:61491
contig_209	392442	.	G	A	22	PASS	.	GT:GQ:DP:AD:VAF:C:PS	0|1:22:57:28:0.491:P:61491
contig_209	392461	.	AT	A	20	PASS	.	GT:GQ:DP:AD:VAF:C:PS	0|1:20:61:30:0.492:P:61491
contig_209	392527	.	TA	T	15	PASS	.	GT:GQ:DP:AD:VAF:C:PS	1|0:15:60:27:0.45:P:61491
contig_209	392601	.	A	T	19	PASS	.	GT:GQ:DP:AD:VAF:C:PS	0|1:19:60:30:0.5:P:61491
contig_209	392892	.	GCACACACA	G,GCACACA	20.9	PASS	.	GT:GQ:DP:AD:VAF:C:PS	1|2:4:60:17,7:0.283333,0.116667:DV:61491
contig_209	393687	.	G	A	21	PASS	.	GT:GQ:DP:AD:VAF:C:PS	1|0:21:66:29:0.439:P:61491
contig_209	394931	.	C	T	20	PASS	.	GT:GQ:DP:AD:VAF:C:PS	1|0:20:59:26:0.441:P:61491
contig_209	395092	.	C	T	18	PASS	.	GT:GQ:DP:AD:VAF:C:PS	1|0:18:57:23:0.404:P:61491
contig_209	395128	.	G	T	53.5	PASS	.	GT:GQ:DP:AD:VAF:C:PS	1|0:53:54:20:0.37037:DV:61491
contig_209	395943	.	CTATATAT	C	13.9	PASS	.	GT:GQ:DP:AD:VAF:C:PS	0|1:14:47:11:0.234043:DV:61491
contig_209	397295	.	G	A	19	PASS	.	GT:GQ:DP:AD:VAF:C:PS	1|0:19:54:22:0.407:P:61491
contig_209	399606	.	C	T	21	PASS	.	GT:GQ:DP:AD:VAF:C:PS	1|0:21:62:27:0.435:P:61491
contig_209	400158	.	GATTT	G	15	PASS	.	GT:GQ:DP:AD:VAF:C:PS	1|0:15:59:25:0.424:P:61491
contig_209	400226	.	C	T	34.1	PASS	.	GT:GQ:DP:AD:VAF:C:PS	1|0:34:60:28:0.466667:DV:61491
contig_209	400256	.	A	G	19	PASS	.	GT:GQ:DP:AD:VAF:C:PS	1|0:19:61:28:0.459:P:61491
contig_209	400304	.	C	T	21	PASS	.	GT:GQ:DP:AD:VAF:C:PS	1|0:21:63:28:0.444:P:61491
contig_209	400487	.	G	A	19	PASS	.	GT:GQ:DP:AD:VAF:C:PS	1|0:19:64:29:0.453:P:61491
contig_209	403162	.	T	A	19	PASS	.	GT:GQ:DP:AD:VAF:C:PS	1|0:19:66:28:0.424:P:61491
contig_209	404358	.	A	G	18	PASS	.	GT:GQ:DP:AD:VAF:C:PS	1|0:18:62:24:0.387:P:61491
contig_209	405111	.	AG	A	22.7	PASS	.	GT:GQ:DP:AD:VAF:C:PS	0|1:22:56:20:0.357143:DV:61491
contig_209	405113	.	AG	A	23	PASS	.	GT:GQ:DP:AD:VAF:C:PS	0|1:23:56:23:0.410714:DV:61491
contig_209	405125	.	T	A	16	PASS	.	GT:GQ:DP:AD:VAF:C:PS	1|0:16:53:18:0.34:P:61491
contig_209	405189	.	T	A	1.5	refCall	.	GT:GQ:DP:AD:VAF:C	./.:5:31:8:0.258065:DV
contig_209	405202	.	T	A	0.9	refCall	.	GT:GQ:DP:AD:VAF:C	./.:7:59:18:0.305085:DV
contig_209	405315	.	G	T	21	PASS	.	GT:GQ:DP:AD:VAF:C:PS	1|0:21:59:28:0.475:P:61491
contig_209	405592	.	CT	C,CTT	13	PASS	.	GT:GQ:DP:AD:VAF:C:PS	2|1:13:63:30,24:0.476,0.381:P:61491
contig_209	405859	.	CTTA	C	23.9	PASS	.	GT:GQ:DP:AD:VAF:C:PS	0|1:24:54:16:0.296296:DV:61491
contig_209	408079	.	A	G	21	PASS	.	GT:GQ:DP:AD:VAF:C:PS	0|1:21:61:33:0.541:P:61491
contig_209	408912	.	A	G	19	PASS	.	GT:GQ:DP:AD:VAF:C:PS	1|0:19:58:25:0.431:P:61491
contig_209	409110	.	T	A	46.4	PASS	.	GT:GQ:DP:AD:VAF:C:PS	1|0:46:60:23:0.383333:DV:61491
contig_209	409835	.	T	C	19	PASS	.	GT:GQ:DP:AD:VAF:C:PS	1|0:19:54:23:0.426:P:61491
contig_209	409855	.	ACT	A	18	PASS	.	GT:GQ:DP:AD:VAF:C:PS	0|1:18:55:20:0.364:P:61491
contig_209	409919	.	C	T	17	PASS	.	GT:GQ:DP:AD:VAF:C:PS	0|1:17:56:28:0.5:P:61491
contig_209	410912	.	ATATAT	A	14	PASS	.	GT:GQ:DP:AD:VAF:C:PS	0|1:14:54:22:0.407:P:61491
contig_209	413318	.	CATTTTTATTGAAT	C	11	PASS	.	GT:GQ:DP:AD:VAF:C:PS	1|0:11:55:24:0.436:P:61491
contig_209	413816	.	G	C	21	PASS	.	GT:GQ:DP:AD:VAF:C:PS	1|0:21:58:27:0.466:P:61491
contig_209	416296	.	C	T	22	PASS	.	GT:GQ:DP:AD:VAF:C:PS	0|1:22:62:29:0.468:P:61491
contig_209	416629	.	C	G	17	PASS	.	GT:GQ:DP:AD:VAF:C:PS	0|1:17:64:29:0.453:P:61491
contig_209	420780	.	ACGTATTATCG	A	47.6	PASS	.	GT:GQ:DP:AD:VAF:C:PS	1|0:46:53:21:0.396226:DV:61491
contig_209	421817	.	T	A	48.4	PASS	.	GT:GQ:DP:AD:VAF:C:PS	1|0:48:44:19:0.431818:DV:61491
contig_209	422893	.	A	G	20	PASS	.	GT:GQ:DP:AD:VAF:C:PS	0|1:20:46:22:0.478:P:61491
contig_209	422912	.	GA	G	0	refCall	.	GT:GQ:DP:AD:VAF:C	0/0:36:47:11:0.234043:DV
contig_209	422914	.	A	AC	34.1	PASS	.	GT:GQ:DP:AD:VAF:C:PS	0|1:34:44:12:0.272727:DV:61491
contig_209	422915	.	A	C	0.1	refCall	.	GT:GQ:DP:AD:VAF:C	./.:19:46:9:0.195652:DV
contig_209	423399	.	T	A	21	PASS	.	GT:GQ:DP:AD:VAF:C:PS	0|1:21:49:25:0.51:P:61491
contig_209	423526	.	A	G	18	PASS	.	GT:GQ:DP:AD:VAF:C:PS	1|0:18:51:23:0.451:P:61491
contig_209	423554	.	G	C	22	PASS	.	GT:GQ:DP:AD:VAF:C:PS	0|1:22:52:27:0.519:P:61491
contig_209	423799	.	A	G	18	PASS	.	GT:GQ:DP:AD:VAF:C:PS	1|0:18:47:21:0.447:P:61491
contig_209	424009	.	T	A	17	PASS	.	GT:GQ:DP:AD:VAF:C:PS	1|0:17:50:24:0.48:P:61491
contig_209	424350	.	G	A	19	PASS	.	GT:GQ:DP:AD:VAF:C:PS	1|0:19:46:21:0.457:P:61491
contig_209	424371	.	A	G	21	PASS	.	GT:GQ:DP:AD:VAF:C:PS	0|1:21:46:21:0.457:P:61491
contig_209	424847	.	T	A	20	PASS	.	GT:GQ:DP:AD:VAF:C:PS	0|1:20:48:21:0.438:P:61491
contig_209	425282	.	T	G	44.6	PASS	.	GT:GQ:DP:AD:VAF:C:PS	0|1:45:47:17:0.361702:DV:61491
contig_209	425287	.	C	T	43.6	PASS	.	GT:GQ:DP:AD:VAF:C:PS	0|1:44:48:16:0.333333:DV:61491
contig_209	425734	.	GTATATATATATA	G	4.4	PASS	.	GT:GQ:DP:AD:VAF:C:PS	0|1:4:45:9:0.2:DV:61491
contig_209	425905	.	A	G	17	PASS	.	GT:GQ:DP:AD:VAF:C:PS	0|1:17:42:14:0.333:P:61491
contig_209	425992	.	A	G	43.9	PASS	.	GT:GQ:DP:AD:VAF:C:PS	0|1:44:42:15:0.357143:DV:61491
contig_209	426227	.	C	T	17	PASS	.	GT:GQ:DP:AD:VAF:C:PS	0|1:17:47:20:0.426:P:61491
contig_209	426924	.	T	G	17	PASS	.	GT:GQ:DP:AD:VAF:C:PS	0|1:17:45:18:0.4:P:61491
contig_209	427578	.	C	T	17	PASS	.	GT:GQ:DP:AD:VAF:C:PS	0|1:17:42:14:0.333:P:61491
contig_209	427733	.	ATATATATATATATATATATATATATATATATATATATAT	A	23.5	PASS	.	GT:GQ:DP:AD:VAF:C:PS	1|0:21:36:16:0.444444:DV:61491
contig_209	427826	.	C	T	17	PASS	.	GT:GQ:DP:AD:VAF:C:PS	0|1:17:37:12:0.324:P:61491
contig_209	428084	.	C	T	17	PASS	.	GT:GQ:DP:AD:VAF:C:PS	0|1:17:42:14:0.333:P:61491
contig_209	428213	.	T	C	18	PASS	.	GT:GQ:DP:AD:VAF:C:PS	0|1:18:42:15:0.357:P:61491
contig_209	428319	.	T	TAC	15	PASS	.	GT:GQ:DP:AD:VAF:C:PS	0|1:15:41:13:0.317:P:61491
contig_209	429308	.	T	C	20	PASS	.	GT:GQ:DP:AD:VAF:C:PS	0|1:20:49:23:0.469:P:61491
contig_209	430107	.	G	A	17	PASS	.	GT:GQ:DP:AD:VAF:C:PS	1|0:17:51:25:0.49:P:61491
contig_209	430675	.	A	AT	34.5	PASS	.	GT:GQ:DP:AD:VAF:C:PS	0|1:33:58:13:0.224138:DV:61491
contig_209	430888	.	T	C	17	PASS	.	GT:GQ:DP:AD:VAF:C:PS	0|1:17:52:19:0.365:P:61491
contig_209	431228	.	T	C	19	PASS	.	GT:GQ:DP:AD:VAF:C:PS	0|1:19:58:20:0.345:P:61491
contig_209	431574	.	C	T	17	PASS	.	GT:GQ:DP:AD:VAF:C:PS	0|1:17:59:21:0.356:P:61491
contig_209	431666	.	G	A	34.1	PASS	.	GT:GQ:DP:AD:VAF:C:PS	0|1:34:57:15:0.263158:DV:61491
contig_209	431700	.	TAC	T	40.3	PASS	.	GT:GQ:DP:AD:VAF:C:PS	0|1:40:58:20:0.344828:DV:61491
contig_209	431705	.	T	G	42.7	PASS	.	GT:GQ:DP:AD:VAF:C:PS	0|1:43:57:22:0.385965:DV:61491
contig_209	432315	.	A	G	18	PASS	.	GT:GQ:DP:AD:VAF:C:PS	0|1:18:54:22:0.407:P:61491
contig_209	433870	.	A	G	20	PASS	.	GT:GQ:DP:AD:VAF:C:PS	0|1:20:52:20:0.385:P:61491
contig_209	434096	.	T	C	20	PASS	.	GT:GQ:DP:AD:VAF:C:PS	0|1:20:53:20:0.377:P:61491
contig_209	434251	.	A	G	18	PASS	.	GT:GQ:DP:AD:VAF:C:PS	0|1:18:49:19:0.388:P:61491
contig_209	434747	.	A	T	16	PASS	.	GT:GQ:DP:AD:VAF:C:PS	0|1:16:50:19:0.38:P:61491
contig_209	436502	.	TA	T	15	PASS	.	GT:GQ:DP:AD:VAF:C:PS	1|0:15:59:31:0.525:P:61491
contig_209	437429	.	G	A	22	PASS	.	GT:GQ:DP:AD:VAF:C:PS	0|1:22:58:28:0.483:P:61491
contig_209	437633	.	C	T	20	PASS	.	GT:GQ:DP:AD:VAF:C:PS	0|1:20:60:27:0.45:P:61491
contig_209	438000	.	C	T	0	refCall	.	GT:GQ:DP:AD:VAF:C	0/0:22:65:17:0.261538:DV
contig_209	438310	.	G	T	0.3	refCall	.	GT:GQ:DP:AD:VAF:C	./.:11:65:21:0.323077:DV
contig_209	438409	.	A	T	1.5	refCall	.	GT:GQ:DP:AD:VAF:C	./.:5:62:21:0.33871:DV
contig_209	438532	.	C	T	19	PASS	.	GT:GQ:DP:AD:VAF:C:PS	0|1:19:61:22:0.361:P:61491
contig_209	438707	.	C	T	1.7	refCall	.	GT:GQ:DP:AD:VAF:C	./.:5:63:19:0.301587:DV
contig_209	438837	.	CAT	C	0.8	refCall	.	GT:GQ:DP:AD:VAF:C	./.:8:62:20:0.322581:DV
contig_209	439070	.	GAT	G	13	PASS	.	GT:GQ:DP:AD:VAF:C:PS	1|0:13:64:18:0.281:P:61491
contig_209	439498	.	G	A	9	PASS	.	GT:GQ:DP:AD:VAF:C:PS	1|0:9:61:20:0.327869:DV:61491
contig_209	439711	.	T	C	4.3	PASS	.	GT:GQ:DP:AD:VAF:C	0/1:4:46:9:0.195652:DV
contig_209	439712	.	C	T	5.5	PASS	.	GT:GQ:DP:AD:VAF:C	0/1:5:52:9:0.173077:DV
contig_209	440512	.	T	C	17	PASS	.	GT:GQ:DP:AD:VAF:C:PS	1|0:17:50:18:0.36:P:61491
contig_209	440587	.	A	G	18	PASS	.	GT:GQ:DP:AD:VAF:C:PS	0|1:18:48:22:0.458:P:61491
contig_209	440668	.	G	A	17	PASS	.	GT:GQ:DP:AD:VAF:C:PS	0|1:17:47:21:0.447:P:61491
contig_209	440869	.	T	C	0.6	refCall	.	GT:GQ:DP:AD:VAF:C	./.:9:44:19:0.431818:DV
contig_209	440870	.	G	A	0.7	refCall	.	GT:GQ:DP:AD:VAF:C	./.:9:44:20:0.454545:DV
contig_209	440875	.	T	A	0.2	refCall	.	GT:GQ:DP:AD:VAF:C	./.:13:44:20:0.454545:DV
contig_209	440876	.	A	T	0.2	refCall	.	GT:GQ:DP:AD:VAF:C	./.:13:45:20:0.444444:DV
contig_209	440889	.	T	C	0.2	refCall	.	GT:GQ:DP:AD:VAF:C	./.:13:46:18:0.391304:DV
contig_209	440891	.	A	G	0.1	refCall	.	GT:GQ:DP:AD:VAF:C	./.:15:46:18:0.391304:DV
contig_209	440892	.	C	T	0.2	refCall	.	GT:GQ:DP:AD:VAF:C	./.:13:46:22:0.478261:DV
contig_209	440913	.	A	T	0.2	refCall	.	GT:GQ:DP:AD:VAF:C	./.:13:44:21:0.477273:DV
contig_209	440926	.	CGGT	C	0.6	refCall	.	GT:GQ:DP:AD:VAF:C	./.:9:42:18:0.428571:DV
contig_209	440931	.	A	G	0.1	refCall	.	GT:GQ:DP:AD:VAF:C	./.:16:42:15:0.357143:DV
contig_209	440950	.	A	G	0	refCall	.	GT:GQ:DP:AD:VAF:C	0/0:23:42:18:0.428571:DV
contig_209	440951	.	T	C	0	refCall	.	GT:GQ:DP:AD:VAF:C	0/0:22:42:18:0.428571:DV
contig_209	440968	.	G	A	20	PASS	.	GT:GQ:DP:AD:VAF:C:PS	0|1:20:42:18:0.429:P:61491
contig_209	440988	.	C	T	0.2	refCall	.	GT:GQ:DP:AD:VAF:C	./.:15:38:15:0.394737:DV
contig_209	440989	.	G	C	0.2	refCall	.	GT:GQ:DP:AD:VAF:C	./.:13:38:15:0.394737:DV
contig_209	440993	.	T	TAC	0.3	refCall	.	GT:GQ:DP:AD:VAF:C	./.:12:39:16:0.410256:DV
contig_209	440999	.	G	C	0.1	refCall	.	GT:GQ:DP:AD:VAF:C	./.:17:38:15:0.394737:DV
contig_209	441007	.	T	C	18	PASS	.	GT:GQ:DP:AD:VAF:C:PS	0|1:18:39:18:0.462:P:61491
contig_209	441035	.	T	C	16	PASS	.	GT:GQ:DP:AD:VAF:C:PS	0|1:16:39:14:0.359:P:61491
contig_209	441098	.	G	T	21	PASS	.	GT:GQ:DP:AD:VAF:C:PS	0|1:21:40:17:0.425:P:61491
contig_209	441162	.	G	T	18	PASS	.	GT:GQ:DP:AD:VAF:C:PS	0|1:18:38:19:0.5:P:61491
contig_209	441167	.	C	T	3.6	PASS	.	GT:GQ:DP:AD:VAF:C:PS	0|1:4:39:13:0.333333:DV:61491
contig_209	441185	.	T	C	18	PASS	.	GT:GQ:DP:AD:VAF:C:PS	0|1:18:37:16:0.432:P:61491
contig_209	441201	.	A	G	0.9	refCall	.	GT:GQ:DP:AD:VAF:C	./.:7:37:12:0.324324:DV
contig_209	441248	.	A	G	17	PASS	.	GT:GQ:DP:AD:VAF:C:PS	0|1:17:40:18:0.45:P:61491
contig_209	441278	.	T	C	0.8	refCall	.	GT:GQ:DP:AD:VAF:C	./.:8:40:12:0.3:DV
contig_209	441287	.	CGTA	C	16	PASS	.	GT:GQ:DP:AD:VAF:C:PS	0|1:16:40:17:0.425:P:61491
contig_209	441316	.	A	AAT	0.3	refCall	.	GT:GQ:DP:AD:VAF:C	./.:12:40:10:0.25:DV
contig_209	441351	.	G	T	0.8	refCall	.	GT:GQ:DP:AD:VAF:C	./.:8:40:12:0.3:DV
contig_209	441361	.	T	A	31	PASS	.	GT:GQ:DP:AD:VAF:C:PS	1|0:10:41:21:0.512195:DV:61491
contig_209	441368	.	C	T	6.3	PASS	.	GT:GQ:DP:AD:VAF:C:PS	0|1:6:40:18:0.45:DV:61491
contig_209	441411	.	TTA	T	1.2	refCall	.	GT:GQ:DP:AD:VAF:C	./.:6:39:9:0.230769:DV
contig_209	441428	.	AT	A	1.8	refCall	.	GT:GQ:DP:AD:VAF:C	./.:5:39:12:0.307692:DV
contig_209	441431	.	T	G	1.7	refCall	.	GT:GQ:DP:AD:VAF:C	./.:5:39:13:0.333333:DV
contig_209	441464	.	G	A	1.2	refCall	.	GT:GQ:DP:AD:VAF:C	./.:6:40:13:0.325:DV
contig_209	441540	.	T	C	21	PASS	.	GT:GQ:DP:AD:VAF:C:PS	0|1:21:40:19:0.475:P:61491
contig_209	441556	.	A	AT	1.2	refCall	.	GT:GQ:DP:AD:VAF:C	./.:6:40:7:0.175:DV
contig_209	441558	.	G	T	10.6	PASS	.	GT:GQ:DP:AD:VAF:C:PS	0|1:11:38:12:0.315789:DV:61491
contig_209	441617	.	G	A	24.8	PASS	.	GT:GQ:DP:AD:VAF:C:PS	1|0:12:36:18:0.5:DV:61491
contig_209	441621	.	C	T	29	PASS	.	GT:GQ:DP:AD:VAF:C:PS	1|0:14:36:20:0.555556:DV:61491
contig_209	441684	.	A	AAT	12	PASS	.	GT:GQ:DP:AD:VAF:C:PS	0|1:12:36:10:0.278:P:61491
contig_209	441742	.	AAC	A	1.6	refCall	.	GT:GQ:DP:AD:VAF:C	./.:5:36:9:0.25:DV
contig_209	441894	.	T	C	18	PASS	.	GT:GQ:DP:AD:VAF:C:PS	1|0:18:36:18:0.5:P:441893
contig_209	441967	.	C	T	8.2	PASS	.	GT:GQ:DP:AD:VAF:C:PS	0|1:8:35:13:0.371429:DV:441966
contig_209	442001	.	A	G	5.5	PASS	.	GT:GQ:DP:AD:VAF:C:PS	0|1:6:38:15:0.394737:DV:442000
contig_209	442006	.	T	A	16	PASS	.	GT:GQ:DP:AD:VAF:C:PS	1|0:16:38:17:0.447:P:442005
contig_209	442087	.	C	CGTA	2.4	refCall	.	GT:GQ:DP:AD:VAF:C	./.:4:39:10:0.25641:DV
contig_209	442092	.	A	G	4.8	PASS	.	GT:GQ:DP:AD:VAF:C:PS	0|1:5:39:11:0.282051:DV:442091
contig_209	442102	.	T	C	17	PASS	.	GT:GQ:DP:AD:VAF:C:PS	1|0:17:38:18:0.474:P:442091
contig_209	442113	.	AAT	A	15	PASS	.	GT:GQ:DP:AD:VAF:C:PS	0|1:15:38:17:0.447:P:442091
contig_209	442128	.	A	T	9.1	PASS	.	GT:GQ:DP:AD:VAF:C	0/1:9:38:12:0.315789:DV
contig_209	442150	.	T	G	21	PASS	.	GT:GQ:DP:AD:VAF:C:PS	0|1:21:38:16:0.421:P:442091
contig_209	442210	.	TTA	T	12	PASS	.	GT:GQ:DP:AD:VAF:C:PS	1|0:12:39:19:0.487:P:442091
contig_209	442227	.	A	AT	1.8	refCall	.	GT:GQ:DP:AD:VAF:C	./.:5:39:11:0.282051:DV
contig_209	442229	.	G	T	8.6	PASS	.	GT:GQ:DP:AD:VAF:C:PS	0|1:9:39:11:0.282051:DV:442091
contig_209	442262	.	G	A	24.4	PASS	.	GT:GQ:DP:AD:VAF:C:PS	1|0:13:38:21:0.552632:DV:442091
contig_209	442276	.	T	A	32.5	PASS	.	GT:GQ:DP:AD:VAF:C:PS	1|0:24:39:20:0.512821:DV:442091
contig_209	442480	.	T	TTAA	1.3	refCall	.	GT:GQ:DP:AD:VAF:C	./.:6:41:8:0.195122:DV
contig_209	442544	.	C	CAT	13	PASS	.	GT:GQ:DP:AD:VAF:C:PS	1|0:13:38:20:0.526:P:442091
contig_209	442631	.	G	C	21	PASS	.	GT:GQ:DP:AD:VAF:C:PS	1|0:21:43:21:0.488:P:442091
contig_209	442797	.	C	T	9.5	PASS	.	GT:GQ:DP:AD:VAF:C:PS	0|1:9:43:12:0.27907:DV:442091
contig_209	442850	.	G	A	4.1	PASS	.	GT:GQ:DP:AD:VAF:C:PS	0|1:4:43:11:0.255814:DV:442091
contig_209	443089	.	A	C	17	PASS	.	GT:GQ:DP:AD:VAF:C:PS	1|0:17:41:19:0.463:P:442091
contig_209	443284	.	A	AAT	6.2	PASS	.	GT:GQ:DP:AD:VAF:C:PS	0|1:5:45:12:0.266667:DV:442091
contig_209	443289	.	T	A	26.8	PASS	.	GT:GQ:DP:AD:VAF:C	0/1:20:44:23:0.522727:DV
contig_209	443290	.	C	T	34.1	PASS	.	GT:GQ:DP:AD:VAF:C	0/1:30:44:22:0.5:DV
contig_209	443292	.	G	C	36.2	PASS	.	GT:GQ:DP:AD:VAF:C:PS	1|0:32:42:22:0.52381:DV:442091
contig_209	443342	.	A	AAC	42.6	PASS	.	GT:GQ:DP:AD:VAF:C:PS	1|0:36:44:22:0.5:DV:442091
contig_209	443346	.	C	T	8.7	PASS	.	GT:GQ:DP:AD:VAF:C:PS	0|1:9:44:13:0.295455:DV:442091
contig_209	443678	.	T	C	19	PASS	.	GT:GQ:DP:AD:VAF:C:PS	0|1:19:40:15:0.375:P:443677
contig_209	443962	.	G	A	19	PASS	.	GT:GQ:DP:AD:VAF:C:PS	1|0:19:40:19:0.475:P:443677
contig_209	444035	.	A	T	18	PASS	.	GT:GQ:DP:AD:VAF:C:PS	1|0:18:42:21:0.5:P:443677
contig_209	444247	.	G	A	26.3	PASS	.	GT:GQ:DP:AD:VAF:C	1/1:5:45:36:0.8:DV
contig_209	444328	.	C	T	11.6	PASS	.	GT:GQ:DP:AD:VAF:C:PS	0|1:12:42:10:0.238095:DV:443677
contig_209	444341	.	A	T	16	PASS	.	GT:GQ:DP:AD:VAF:C:PS	1|0:16:46:24:0.522:P:443677
contig_209	444446	.	A	T	17	PASS	.	GT:GQ:DP:AD:VAF:C:PS	1|0:17:44:23:0.523:P:443677
contig_209	444496	.	TTATTA	T	22.7	PASS	.	GT:GQ:DP:AD:VAF:C:PS	0|1:22:42:16:0.380952:DV:443677
contig_209	444536	.	AT	A	18	PASS	.	GT:GQ:DP:AD:VAF:C:PS	1|0:18:44:21:0.477:P:443677
contig_209	444667	.	C	T	13.7	PASS	.	GT:GQ:DP:AD:VAF:C:PS	0|1:14:41:13:0.317073:DV:443677
contig_209	444676	.	G	A	27.9	PASS	.	GT:GQ:DP:AD:VAF:C:PS	1|0:22:43:23:0.534884:DV:443677
contig_209	444868	.	G	A	17	PASS	.	GT:GQ:DP:AD:VAF:C:PS	1|0:17:41:18:0.439:P:443677
contig_209	445020	.	ATAT	A	11.7	PASS	.	GT:GQ:DP:AD:VAF:C	1/1:10:36:18:0.5:DV
contig_209	445029	.	T	C	1.2	refCall	.	GT:GQ:DP:AD:VAF:C	./.:6:29:6:0.206897:DV
contig_209	446370	.	C	T	17	PASS	.	GT:GQ:DP:AD:VAF:C:PS	1|0:17:29:16:0.552:P:443677
contig_209	446457	.	C	T	17	PASS	.	GT:GQ:DP:AD:VAF:C:PS	1|0:17:29:18:0.621:P:443677
contig_209	446597	.	C	T	22	PASS	.	GT:GQ:DP:AD:VAF:C:PS	1|0:20:26:13:0.5:DV:443677
contig_209	446708	.	C	A	16	PASS	.	GT:GQ:DP:AD:VAF:C:PS	1|0:16:29:15:0.517:P:443677
contig_209	446837	.	A	G	2.9	refCall	.	GT:GQ:DP:AD:VAF:C	./.:3:27:8:0.296296:DV
contig_209	447142	.	A	ATTGTAGT	2.8	refCall	.	GT:GQ:DP:AD:VAF:C	./.:3:28:3:0.107143:DV
contig_209	447675	.	T	C	16	PASS	.	GT:GQ:DP:AD:VAF:C	1/1:16:26:21:0.808:P
contig_209	448002	.	C	T	17.1	PASS	.	GT:GQ:DP:AD:VAF:C	1/1:12:19:15:0.789474:DV
contig_209	448153	.	G	A	28.3	PASS	.	GT:GQ:DP:AD:VAF:C	1/1:17:29:22:0.758621:DV
contig_209	448386	.	G	C	21.1	PASS	.	GT:GQ:DP:AD:VAF:C	1/1:9:32:25:0.78125:DV
contig_209	448425	.	A	T	16	PASS	.	GT:GQ:DP:AD:VAF:C	1/1:16:32:25:0.781:P
contig_209	448503	.	T	C	17	PASS	.	GT:GQ:DP:AD:VAF:C:PS	0|1:16:35:13:0.371429:DV:443677
contig_209	448576	.	T	TTA	8.2	PASS	.	GT:GQ:DP:AD:VAF:C:PS	0|1:5:35:18:0.514286:DV:443677
contig_209	448900	.	C	G	19.7	PASS	.	GT:GQ:DP:AD:VAF:C	1/1:6:43:33:0.767442:DV
contig_209	449060	.	G	A	19	PASS	.	GT:GQ:DP:AD:VAF:C	1/1:19:42:32:0.762:P
contig_209	449330	.	ATATATTTG	A	7.3	PASS	.	GT:GQ:DP:AD:VAF:C:PS	0|1:7:55:16:0.290909:DV:443677
contig_209	449448	.	A	T	19.4	PASS	.	GT:GQ:DP:AD:VAF:C	1/1:4:58:41:0.706897:DV
contig_209	449815	.	A	T	14.5	PASS	.	GT:GQ:DP:AD:VAF:C	0/1:4:55:38:0.690909:DV
contig_209	449829	.	C	A	17.1	PASS	.	GT:GQ:DP:AD:VAF:C	0/1:4:61:42:0.688525:DV
contig_209	449975	.	T	C	17.5	PASS	.	GT:GQ:DP:AD:VAF:C	1/1:4:65:50:0.769231:DV
contig_209	450019	.	G	A	1.3	refCall	.	GT:GQ:DP:AD:VAF:C	./.:6:33:14:0.424242:DV
contig_209	450031	.	C	T	15.3	PASS	.	GT:GQ:DP:AD:VAF:C	1/1:3:50:37:0.74:DV
contig_209	450366	.	A	G	11.3	PASS	.	GT:GQ:DP:AD:VAF:C:PS	0|1:11:57:20:0.350877:DV:443677
contig_209	450619	.	A	G	22.4	PASS	.	GT:GQ:DP:AD:VAF:C	1/1:8:54:44:0.814815:DV
contig_209	450726	.	C	T	27.2	PASS	.	GT:GQ:DP:AD:VAF:C	1/1:12:54:44:0.814815:DV
contig_209	451065	.	A	G	15.7	PASS	.	GT:GQ:DP:AD:VAF:C:PS	0|1:15:54:20:0.37037:DV:443677
contig_209	451380	.	TTGTA	T	14.1	PASS	.	GT:GQ:DP:AD:VAF:C	1/1:13:42:24:0.571429:DV
contig_209	451414	.	A	G	0.7	refCall	.	GT:GQ:DP:AD:VAF:C	./.:8:43:20:0.465116:DV
contig_209	451416	.	A	G	2	refCall	.	GT:GQ:DP:AD:VAF:C	./.:4:43:19:0.44186:DV
contig_209	451418	.	A	G	1.3	refCall	.	GT:GQ:DP:AD:VAF:C	./.:6:43:15:0.348837:DV
contig_209	451813	.	A	AG	13.2	PASS	.	GT:GQ:DP:AD:VAF:C:PS	0|1:12:42:9:0.214286:DV:443677
contig_209	451814	.	G	GA	21.4	PASS	.	GT:GQ:DP:AD:VAF:C:PS	1|0:21:41:14:0.341463:DV:443677
contig_209	451883	.	AC	A	25.4	PASS	.	GT:GQ:DP:AD:VAF:C:PS	1|0:25:47:17:0.361702:DV:443677
contig_209	451885	.	T	A	42.8	PASS	.	GT:GQ:DP:AD:VAF:C:PS	1|0:42:43:18:0.418605:DV:443677
contig_209	451923	.	A	G	18	PASS	.	GT:GQ:DP:AD:VAF:C:PS	0|1:18:46:20:0.435:P:443677
contig_209	453487	.	G	A	19	PASS	.	GT:GQ:DP:AD:VAF:C:PS	1|0:19:60:29:0.483:P:443677
contig_209	453822	.	A	G	67.5	PASS	.	GT:GQ:DP:AD:VAF:C:PS	1|0:67:51:21:0.411765:DV:443677
contig_209	454015	.	A	G	42.7	PASS	.	GT:GQ:DP:AD:VAF:C:PS	1|0:43:49:19:0.387755:DV:443677
contig_209	454113	.	G	A	17	PASS	.	GT:GQ:DP:AD:VAF:C:PS	1|0:17:48:23:0.479:P:443677
contig_209	454364	.	ACT	A	14	PASS	.	GT:GQ:DP:AD:VAF:C:PS	1|0:14:48:15:0.312:P:443677
contig_209	454403	.	C	CAT	22.2	PASS	.	GT:GQ:DP:AD:VAF:C:PS	1|0:22:47:10:0.212766:DV:443677
contig_209	454419	.	G	GAT	26	PASS	.	GT:GQ:DP:AD:VAF:C:PS	1|0:26:40:8:0.2:DV:443677
contig_209	455121	.	T	TC	36.5	PASS	.	GT:GQ:DP:AD:VAF:C	1/1:36:41:33:0.804878:DV
contig_209	455125	.	T	A	52.3	PASS	.	GT:GQ:DP:AD:VAF:C	1/1:51:36:34:0.944444:DV
contig_209	455141	.	A	ATG	12	PASS	.	GT:GQ:DP:AD:VAF:C	1/1:12:38:29:0.763:P
contig_209	455152	.	AATATATATATATATATATATATATATAT	A,AAT	19.3	PASS	.	GT:GQ:DP:AD:VAF:C:PS	0|2:7:34:7,6:0.205882,0.176471:DV:443677
contig_209	455207	.	G	A	3.7	PASS	.	GT:GQ:DP:AD:VAF:C:PS	1|0:4:31:8:0.258065:DV:443677
contig_209	455408	.	ATTT	A	8.1	PASS	.	GT:GQ:DP:AD:VAF:C:PS	0|1:4:38:15:0.394737:DV:443677
contig_209	455414	.	T	TAAAA	6	PASS	.	GT:GQ:DP:AD:VAF:C:PS	1|0:6:40:6:0.15:DV:443677
contig_209	455417	.	T	A	0.2	refCall	.	GT:GQ:DP:AD:VAF:C	./.:14:39:0:0:DV
contig_209	455421	.	A	AT	6.9	PASS	.	GT:GQ:DP:AD:VAF:C:PS	1|0:7:40:9:0.225:DV:443677
contig_209	455430	.	T	TTAAAA	37.6	PASS	.	GT:GQ:DP:AD:VAF:C:PS	1|0:36:40:10:0.25:DV:443677
contig_209	455527	.	TTAAAAA	T	12.9	PASS	.	GT:GQ:DP:AD:VAF:C:PS	0|1:11:38:12:0.315789:DV:443677
contig_209	455695	.	T	C	35.6	PASS	.	GT:GQ:DP:AD:VAF:C:PS	1|0:35:38:16:0.421053:DV:443677
contig_209	455722	.	GTATATATATATATATTATATATTATA	G	1.3	refCall	.	GT:GQ:DP:AD:VAF:C	./.:6:37:5:0.135135:DV
contig_209	455835	.	G	A	16.8	PASS	.	GT:GQ:DP:AD:VAF:C:PS	1|0:17:25:6:0.24:DV:443677
contig_209	456920	.	T	C	35.9	PASS	.	GT:GQ:DP:AD:VAF:C:PS	1|0:36:43:12:0.27907:DV:443677
contig_209	457065	.	C	T	46.7	PASS	.	GT:GQ:DP:AD:VAF:C:PS	1|0:47:39:14:0.358974:DV:443677
contig_209	457385	.	G	A	19	PASS	.	GT:GQ:DP:AD:VAF:C:PS	1|0:19:39:15:0.385:P:443677
contig_209	457874	.	C	T	8.8	PASS	.	GT:GQ:DP:AD:VAF:C:PS	1|0:9:35:6:0.171429:DV:443677
contig_209	457937	.	T	C	54.5	PASS	.	GT:GQ:DP:AD:VAF:C:PS	1|0:54:46:16:0.347826:DV:443677
contig_209	458207	.	GA	G	0.6	refCall	.	GT:GQ:DP:AD:VAF:C	./.:9:48:6:0.125:DV
contig_209	458335	.	C	G	18	PASS	.	GT:GQ:DP:AD:VAF:C:PS	1|0:18:49:20:0.408:P:443677
contig_209	458700	.	C	T	16	PASS	.	GT:GQ:DP:AD:VAF:C:PS	1|0:16:45:16:0.356:P:443677
contig_209	461500	.	GT	G	15.4	PASS	.	GT:GQ:DP:AD:VAF:C:PS	0|1:14:51:21:0.411765:DV:443677
contig_209	461504	.	TC	T	25.9	PASS	.	GT:GQ:DP:AD:VAF:C:PS	1|0:24:46:21:0.456522:DV:443677
contig_209	461847	.	GA	G	0.2	refCall	.	GT:GQ:DP:AD:VAF:C	./.:13:50:9:0.18:DV
contig_209	462965	.	AAT	A	0	refCall	.	GT:GQ:DP:AD:VAF:C	0/0:21:34:11:0.323529:DV
contig_209	465549	.	G	T	8.2	PASS	.	GT:GQ:DP:AD:VAF:C	1/1:8:30:29:0.966667:DV
contig_209	465579	.	T	C	0	refCall	.	GT:GQ:DP:AD:VAF:C	0/0:34:34:8:0.235294:DV
contig_209	465581	.	T	C	0.4	refCall	.	GT:GQ:DP:AD:VAF:C	./.:11:34:17:0.5:DV
contig_209	465585	.	T	C	0	refCall	.	GT:GQ:DP:AD:VAF:C	0/0:26:34:9:0.264706:DV
contig_209	465587	.	T	C	0.1	refCall	.	GT:GQ:DP:AD:VAF:C	./.:19:32:26:0.8125:DV
contig_209	465589	.	T	C	0	refCall	.	GT:GQ:DP:AD:VAF:C	0/0:21:34:19:0.558824:DV
contig_209	465590	.	A	ACAAAT	0.1	refCall	.	GT:GQ:DP:AD:VAF:C	./.:19:33:11:0.333333:DV
contig_209	465591	.	T	TCCA	0.1	refCall	.	GT:GQ:DP:AD:VAF:C	./.:16:34:11:0.323529:DV
contig_209	465594	.	A	C	0	refCall	.	GT:GQ:DP:AD:VAF:C	./.:19:34:22:0.647059:DV
contig_209	465596	.	A	T	0.1	refCall	.	GT:GQ:DP:AD:VAF:C	./.:17:33:21:0.636364:DV
contig_209	465599	.	A	AGGCC	3.5	PASS	.	GT:GQ:DP:AD:VAF:C	1/1:4:34:21:0.617647:DV
contig_209	465606	.	ATT	A	0	refCall	.	GT:GQ:DP:AD:VAF:C	0/0:22:33:19:0.575758:DV
contig_209	465609	.	A	AG	0.2	refCall	.	GT:GQ:DP:AD:VAF:C	./.:13:34:18:0.529412:DV
contig_209	465611	.	G	GCC	0.2	refCall	.	GT:GQ:DP:AD:VAF:C	./.:13:34:20:0.588235:DV
contig_209	465615	.	T	A	0.3	refCall	.	GT:GQ:DP:AD:VAF:C	./.:12:34:25:0.735294:DV
contig_209	465619	.	A	AGATAC	0.9	refCall	.	GT:GQ:DP:AD:VAF:C	./.:7:34:20:0.588235:DV
contig_209	465624	.	A	ATATGT	1.2	refCall	.	GT:GQ:DP:AD:VAF:C	./.:6:34:19:0.558824:DV
contig_209	465631	.	A	G	0	refCall	.	GT:GQ:DP:AD:VAF:C	0/0:26:34:28:0.823529:DV
contig_209	465635	.	A	G	0	refCall	.	GT:GQ:DP:AD:VAF:C	0/0:27:34:27:0.794118:DV
contig_209	465636	.	A	T	0	refCall	.	GT:GQ:DP:AD:VAF:C	0/0:29:34:28:0.823529:DV
contig_209	465637	.	A	T	0	refCall	.	GT:GQ:DP:AD:VAF:C	0/0:21:34:28:0.823529:DV
contig_209	465641	.	G	T	0.1	refCall	.	GT:GQ:DP:AD:VAF:C	./.:19:34:29:0.852941:DV
contig_209	465642	.	A	T	0	refCall	.	GT:GQ:DP:AD:VAF:C	0/0:20:34:30:0.882353:DV
contig_209	465646	.	A	G	0	refCall	.	GT:GQ:DP:AD:VAF:C	0/0:20:34:31:0.911765:DV
contig_209	465648	.	AT	A	0.5	refCall	.	GT:GQ:DP:AD:VAF:C	./.:9:34:30:0.882353:DV
contig_209	465658	.	A	ATC	0.7	refCall	.	GT:GQ:DP:AD:VAF:C	./.:8:34:29:0.852941:DV
contig_209	465661	.	T	G	0.8	refCall	.	GT:GQ:DP:AD:VAF:C	./.:8:34:32:0.941176:DV
contig_209	465665	.	A	C	0.3	refCall	.	GT:GQ:DP:AD:VAF:C	./.:12:34:31:0.911765:DV
contig_209	465668	.	G	C	0.2	refCall	.	GT:GQ:DP:AD:VAF:C	./.:13:34:32:0.941176:DV
contig_209	465675	.	T	TGGTTTCGC	0.1	refCall	.	GT:GQ:DP:AD:VAF:C	./.:19:34:12:0.352941:DV
contig_209	465676	.	A	AGTTGT	0.1	refCall	.	GT:GQ:DP:AD:VAF:C	./.:18:33:17:0.515152:DV
contig_209	465677	.	A	G	0	refCall	.	GT:GQ:DP:AD:VAF:C	0/0:31:33:10:0.30303:DV
contig_209	465678	.	A	T	0	refCall	.	GT:GQ:DP:AD:VAF:C	0/0:34:33:9:0.272727:DV
contig_209	465679	.	T	TGC	0.2	refCall	.	GT:GQ:DP:AD:VAF:C	./.:15:34:19:0.558824:DV
contig_209	465681	.	T	A	0	refCall	.	GT:GQ:DP:AD:VAF:C	0/0:25:34:19:0.558824:DV
contig_209	465682	.	T	C	0	refCall	.	GT:GQ:DP:AD:VAF:C	0/0:28:34:18:0.529412:DV
contig_209	465685	.	T	TAA	0	refCall	.	GT:GQ:DP:AD:VAF:C	0/0:26:34:9:0.264706:DV
contig_209	465686	.	T	A	0	refCall	.	GT:GQ:DP:AD:VAF:C	0/0:27:34:16:0.470588:DV
contig_209	465687	.	G	GACTCT	0.1	refCall	.	GT:GQ:DP:AD:VAF:C	./.:18:34:11:0.323529:DV
contig_209	465688	.	G	C	0	refCall	.	GT:GQ:DP:AD:VAF:C	0/0:26:34:19:0.558824:DV
contig_209	465692	.	G	C	0.1	refCall	.	GT:GQ:DP:AD:VAF:C	./.:16:34:28:0.823529:DV
contig_209	465694	.	T	A	0	refCall	.	GT:GQ:DP:AD:VAF:C	0/0:26:34:20:0.588235:DV
contig_209	465696	.	G	T	0	refCall	.	GT:GQ:DP:AD:VAF:C	0/0:22:34:23:0.676471:DV
contig_209	465701	.	G	GT	0.1	refCall	.	GT:GQ:DP:AD:VAF:C	./.:18:34:19:0.558824:DV
contig_209	465705	.	G	A	0	refCall	.	GT:GQ:DP:AD:VAF:C	0/0:23:31:24:0.774194:DV
contig_209	465706	.	G	A	0	refCall	.	GT:GQ:DP:AD:VAF:C	0/0:23:32:25:0.78125:DV
contig_209	465707	.	G	A	0.1	refCall	.	GT:GQ:DP:AD:VAF:C	./.:19:34:26:0.764706:DV
contig_209	465711	.	G	A	0.1	refCall	.	GT:GQ:DP:AD:VAF:C	./.:17:33:27:0.818182:DV
contig_209	465712	.	G	T	0.2	refCall	.	GT:GQ:DP:AD:VAF:C	./.:14:34:26:0.764706:DV
contig_209	465713	.	T	C	0.2	refCall	.	GT:GQ:DP:AD:VAF:C	./.:14:34:25:0.735294:DV
contig_209	465715	.	G	A	0.4	refCall	.	GT:GQ:DP:AD:VAF:C	./.:10:36:33:0.916667:DV
contig_209	469006	.	C	T	65.3	PASS	.	GT:GQ:DP:AD:VAF:C:PS	1|0:65:39:15:0.384615:DV:443677
contig_209	469099	.	CCTCTCT	CCT,C	11.8	PASS	.	GT:GQ:DP:AD:VAF:C:PS	2|0:5:36:5,5:0.138889,0.138889:DV:443677
contig_209	469569	.	GA	G	13	PASS	.	GT:GQ:DP:AD:VAF:C:PS	1|0:13:38:14:0.368:P:443677
contig_209	469671	.	G	C	18	PASS	.	GT:GQ:DP:AD:VAF:C:PS	1|0:18:39:14:0.359:P:443677
contig_209	469806	.	A	G	18	PASS	.	GT:GQ:DP:AD:VAF:C:PS	1|0:18:41:18:0.439:P:443677
contig_209	469848	.	G	C	17	PASS	.	GT:GQ:DP:AD:VAF:C:PS	1|0:17:42:15:0.357:P:443677
contig_209	470539	.	C	T	30.5	PASS	.	GT:GQ:DP:AD:VAF:C:PS	1|0:30:46:16:0.347826:DV:443677
contig_209	470556	.	T	C	40.7	PASS	.	GT:GQ:DP:AD:VAF:C:PS	1|0:41:48:15:0.3125:DV:443677
contig_209	470801	.	A	T	17	PASS	.	GT:GQ:DP:AD:VAF:C:PS	1|0:17:46:16:0.348:P:443677
contig_209	470831	.	A	G	17	PASS	.	GT:GQ:DP:AD:VAF:C:PS	1|0:17:45:17:0.378:P:443677
contig_209	471510	.	A	G	21	PASS	.	GT:GQ:DP:AD:VAF:C:PS	0|1:21:51:26:0.51:P:443677
contig_209	471833	.	CT	C	1.9	refCall	.	GT:GQ:DP:AD:VAF:C	./.:4:48:14:0.291667:DV
contig_209	472113	.	A	G	14.4	PASS	.	GT:GQ:DP:AD:VAF:C	1/1:4:43:31:0.72093:DV
contig_209	472144	.	AT	A	16.9	PASS	.	GT:GQ:DP:AD:VAF:C:PS	1|0:17:50:22:0.44:DV:443677
contig_209	472269	.	A	G	17	PASS	.	GT:GQ:DP:AD:VAF:C:PS	0|1:17:50:22:0.44:P:443677
contig_209	472799	.	C	T	20	PASS	.	GT:GQ:DP:AD:VAF:C:PS	0|1:20:57:30:0.526:P:443677
contig_209	473020	.	A	C	18	PASS	.	GT:GQ:DP:AD:VAF:C:PS	1|0:18:56:27:0.482:P:443677
contig_209	473660	.	A	G	18	PASS	.	GT:GQ:DP:AD:VAF:C:PS	0|1:18:56:23:0.411:P:443677
contig_209	473719	.	G	A	67.4	PASS	.	GT:GQ:DP:AD:VAF:C:PS	1|0:65:61:24:0.393443:DV:443677
contig_209	473955	.	C	T	48.6	PASS	.	GT:GQ:DP:AD:VAF:C:PS	1|0:48:62:18:0.290323:DV:443677
contig_209	474099	.	GT	G	0.3	refCall	.	GT:GQ:DP:AD:VAF:C	./.:11:60:14:0.233333:DV
contig_209	474971	.	A	G	20	PASS	.	GT:GQ:DP:AD:VAF:C:PS	0|1:20:60:27:0.45:P:443677
contig_209	475047	.	T	C	19	PASS	.	GT:GQ:DP:AD:VAF:C:PS	1|0:19:60:26:0.433:P:443677
contig_209	475169	.	C	CGT	17.3	PASS	.	GT:GQ:DP:AD:VAF:C	1/1:3:58:15:0.258621:DV
contig_209	475170	.	GTATA	G	12.1	PASS	.	GT:GQ:DP:AD:VAF:C:PS	0|1:12:58:15:0.258621:DV:443677
contig_209	475176	.	A	G	24.4	PASS	.	GT:GQ:DP:AD:VAF:C:PS	0|1:24:50:15:0.3:DV:443677
contig_209	475609	.	G	T	17	PASS	.	GT:GQ:DP:AD:VAF:C:PS	0|1:17:45:13:0.289:P:443677
contig_209	476234	.	A	G	17	PASS	.	GT:GQ:DP:AD:VAF:C:PS	0|1:17:63:24:0.381:P:443677
contig_209	476314	.	A	C	51.1	PASS	.	GT:GQ:DP:AD:VAF:C:PS	0|1:51:63:22:0.349206:DV:443677
contig_209	476320	.	T	G	63.2	PASS	.	GT:GQ:DP:AD:VAF:C:PS	0|1:63:61:26:0.42623:DV:443677
contig_209	476329	.	G	A	19	PASS	.	GT:GQ:DP:AD:VAF:C:PS	0|1:19:60:27:0.45:P:443677
contig_209	476353	.	T	C	19	PASS	.	GT:GQ:DP:AD:VAF:C:PS	0|1:19:64:24:0.375:P:443677
contig_209	476414	.	A	C	19	PASS	.	GT:GQ:DP:AD:VAF:C:PS	0|1:19:60:23:0.383:P:443677
contig_209	476461	.	G	A	21	PASS	.	GT:GQ:DP:AD:VAF:C:PS	1|0:21:58:30:0.517:P:443677
contig_209	476850	.	T	A	41.6	PASS	.	GT:GQ:DP:AD:VAF:C:PS	0|1:41:59:15:0.254237:DV:443677
contig_209	476897	.	G	C	22	PASS	.	GT:GQ:DP:AD:VAF:C:PS	0|1:22:69:28:0.406:P:443677
contig_209	478819	.	C	T	19	PASS	.	GT:GQ:DP:AD:VAF:C:PS	0|1:19:61:21:0.344:P:443677
contig_209	480131	.	AT	A	47.1	PASS	.	GT:GQ:DP:AD:VAF:C:PS	1|0:45:59:26:0.440678:DV:443677
contig_209	480133	.	TC	T	37	PASS	.	GT:GQ:DP:AD:VAF:C:PS	0|1:22:57:28:0.491228:DV:443677
contig_209	481049	.	C	A	19	PASS	.	GT:GQ:DP:AD:VAF:C:PS	1|0:19:55:27:0.491:P:443677
contig_209	481798	.	C	T	18	PASS	.	GT:GQ:DP:AD:VAF:C:PS	1|0:18:51:23:0.451:P:443677
contig_209	482665	.	T	C	17	PASS	.	GT:GQ:DP:AD:VAF:C:PS	0|1:17:45:19:0.422:P:443677
contig_209	482825	.	CAACCCCTATTCAATTTTTTATTAG	C	45.4	PASS	.	GT:GQ:DP:AD:VAF:C:PS	0|1:44:39:9:0.230769:DV:443677
contig_209	484183	.	G	A	43.2	PASS	.	GT:GQ:DP:AD:VAF:C:PS	0|1:43:54:17:0.314815:DV:443677
contig_209	484510	.	T	C	37.1	PASS	.	GT:GQ:DP:AD:VAF:C:PS	0|1:37:53:15:0.283019:DV:443677
contig_209	484741	.	C	T	45.6	PASS	.	GT:GQ:DP:AD:VAF:C:PS	0|1:46:58:18:0.310345:DV:443677
contig_209	484887	.	T	C	40.8	PASS	.	GT:GQ:DP:AD:VAF:C:PS	0|1:41:59:20:0.338983:DV:443677
contig_209	484890	.	A	G	50	PASS	.	GT:GQ:DP:AD:VAF:C:PS	0|1:50:59:20:0.338983:DV:443677
contig_209	485097	.	G	A	17.1	PASS	.	GT:GQ:DP:AD:VAF:C:PS	0|1:17:55:17:0.309091:DV:443677
contig_209	486393	.	G	A	23	PASS	.	GT:GQ:DP:AD:VAF:C:PS	0|1:23:59:22:0.373:P:443677
contig_209	487554	.	G	GGA	32.9	PASS	.	GT:GQ:DP:AD:VAF:C:PS	0|1:33:60:16:0.266667:DV:443677
contig_209	489142	.	G	A	19	PASS	.	GT:GQ:DP:AD:VAF:C:PS	1|0:19:53:25:0.472:P:443677
contig_209	489416	.	A	G	19	PASS	.	GT:GQ:DP:AD:VAF:C:PS	1|0:19:55:26:0.473:P:443677
contig_209	489589	.	A	T	20	PASS	.	GT:GQ:DP:AD:VAF:C:PS	1|0:20:44:20:0.455:P:443677
contig_209	490195	.	ATATG	A	40.7	PASS	.	GT:GQ:DP:AD:VAF:C:PS	0|1:41:59:25:0.423729:DV:443677
contig_209	492195	.	A	G	19	PASS	.	GT:GQ:DP:AD:VAF:C:PS	1|0:19:54:26:0.481:P:443677
contig_209	492613	.	G	A	20	PASS	.	GT:GQ:DP:AD:VAF:C:PS	1|0:20:48:18:0.375:P:443677
contig_209	492821	.	A	G	17	PASS	.	GT:GQ:DP:AD:VAF:C:PS	1|0:17:53:23:0.434:P:443677
contig_209	493007	.	T	C	17	PASS	.	GT:GQ:DP:AD:VAF:C:PS	1|0:17:51:23:0.451:P:443677
contig_209	493100	.	ATATTATTAT	A	52.5	PASS	.	GT:GQ:DP:AD:VAF:C:PS	0|1:50:47:15:0.319149:DV:443677
contig_209	493352	.	A	T	55.4	PASS	.	GT:GQ:DP:AD:VAF:C:PS	1|0:53:50:20:0.4:DV:443677
contig_209	493393	.	A	AGT	14	PASS	.	GT:GQ:DP:AD:VAF:C:PS	1|0:14:51:19:0.373:P:443677
contig_209	493522	.	C	T	18	PASS	.	GT:GQ:DP:AD:VAF:C:PS	1|0:18:51:19:0.373:P:443677
contig_209	493890	.	CA	C	16	PASS	.	GT:GQ:DP:AD:VAF:C:PS	1|0:16:51:20:0.392:P:443677
contig_209	494510	.	A	G	50	PASS	.	GT:GQ:DP:AD:VAF:C:PS	1|0:50:46:18:0.391304:DV:443677
contig_209	494515	.	A	G	50	PASS	.	GT:GQ:DP:AD:VAF:C:PS	1|0:50:45:18:0.4:DV:443677
contig_209	495192	.	A	G	17	PASS	.	GT:GQ:DP:AD:VAF:C:PS	1|0:17:48:18:0.375:P:443677
contig_209	495217	.	G	A	47.6	PASS	.	GT:GQ:DP:AD:VAF:C:PS	1|0:48:46:16:0.347826:DV:443677
contig_209	495224	.	T	A	47.1	PASS	.	GT:GQ:DP:AD:VAF:C:PS	1|0:47:46:17:0.369565:DV:443677
contig_209	495490	.	AAT	A	42.2	PASS	.	GT:GQ:DP:AD:VAF:C:PS	1|0:42:47:17:0.361702:DV:443677
contig_209	495641	.	T	C	61.7	PASS	.	GT:GQ:DP:AD:VAF:C:PS	1|0:61:50:19:0.38:DV:443677
contig_209	496152	.	C	T	43	PASS	.	GT:GQ:DP:AD:VAF:C:PS	1|0:43:44:16:0.363636:DV:443677
contig_209	496218	.	G	A	19	PASS	.	GT:GQ:DP:AD:VAF:C:PS	1|0:19:46:19:0.413:P:443677
contig_209	496352	.	G	A	67.5	PASS	.	GT:GQ:DP:AD:VAF:C:PS	1|0:67:49:19:0.387755:DV:443677
contig_209	496359	.	C	G	50.7	PASS	.	GT:GQ:DP:AD:VAF:C:PS	1|0:51:46:16:0.347826:DV:443677
contig_209	496763	.	C	T	53.2	PASS	.	GT:GQ:DP:AD:VAF:C:PS	1|0:53:54:21:0.388889:DV:443677
contig_209	496813	.	G	A	20	PASS	.	GT:GQ:DP:AD:VAF:C:PS	1|0:20:52:22:0.423:P:443677
contig_209	496984	.	C	T	19	PASS	.	GT:GQ:DP:AD:VAF:C:PS	1|0:19:59:25:0.424:P:443677
contig_209	498102	.	T	C	19	PASS	.	GT:GQ:DP:AD:VAF:C:PS	1|0:19:58:24:0.414:P:443677
contig_209	498135	.	A	C	57.1	PASS	.	GT:GQ:DP:AD:VAF:C:PS	1|0:57:56:25:0.446429:DV:443677
contig_209	498168	.	T	TA	20.6	PASS	.	GT:GQ:DP:AD:VAF:C:PS	1|0:19:56:11:0.196429:DV:443677
contig_209	498169	.	A	AC	28.5	PASS	.	GT:GQ:DP:AD:VAF:C:PS	0|1:28:57:18:0.315789:DV:443677
contig_209	498235	.	C	T	17	PASS	.	GT:GQ:DP:AD:VAF:C:PS	0|1:17:54:28:0.519:P:443677
contig_209	498343	.	TTTTTATA	T	23.1	PASS	.	GT:GQ:DP:AD:VAF:C:PS	0|1:23:47:19:0.404255:DV:443677
contig_209	498396	.	GTTATATT	G	19.5	PASS	.	GT:GQ:DP:AD:VAF:C:PS	0|1:20:53:24:0.45283:DV:443677
contig_209	498444	.	T	C	20	PASS	.	GT:GQ:DP:AD:VAF:C:PS	0|1:20:51:25:0.49:P:443677
contig_209	498488	.	T	C	39.9	PASS	.	GT:GQ:DP:AD:VAF:C:PS	0|1:40:53:24:0.45283:DV:443677
contig_209	499616	.	A	T	20	PASS	.	GT:GQ:DP:AD:VAF:C:PS	0|1:20:61:33:0.541:P:443677
contig_209	499993	.	A	G	19	PASS	.	GT:GQ:DP:AD:VAF:C:PS	1|0:19:56:19:0.339:P:443677
contig_209	500153	.	C	T	41.1	PASS	.	GT:GQ:DP:AD:VAF:C:PS	1|0:41:56:21:0.375:DV:443677
contig_209	500157	.	A	G	37.6	PASS	.	GT:GQ:DP:AD:VAF:C:PS	1|0:38:56:19:0.339286:DV:443677
contig_209	500222	.	A	T	50.1	PASS	.	GT:GQ:DP:AD:VAF:C:PS	1|0:50:57:22:0.385965:DV:443677
contig_209	500746	.	A	G	19	PASS	.	GT:GQ:DP:AD:VAF:C:PS	0|1:19:61:30:0.492:P:443677
contig_209	500856	.	G	A	21	PASS	.	GT:GQ:DP:AD:VAF:C:PS	1|0:21:62:28:0.452:P:443677
contig_209	501789	.	A	T	20	PASS	.	GT:GQ:DP:AD:VAF:C:PS	1|0:20:69:28:0.406:P:443677
contig_209	501802	.	AG	A	47.8	PASS	.	GT:GQ:DP:AD:VAF:C:PS	0|1:33:70:38:0.542857:DV:443677
contig_209	501805	.	C	T	46.9	PASS	.	GT:GQ:DP:AD:VAF:C:PS	1|0:46:70:29:0.414286:DV:443677
contig_209	501992	.	A	T	16	PASS	.	GT:GQ:DP:AD:VAF:C:PS	1|0:16:70:30:0.429:P:443677
contig_209	502010	.	TA	T	45.7	PASS	.	GT:GQ:DP:AD:VAF:C:PS	0|1:45:71:37:0.521127:DV:443677
contig_209	502013	.	T	A	52.9	PASS	.	GT:GQ:DP:AD:VAF:C:PS	1|0:53:70:31:0.442857:DV:443677
contig_209	502039	.	T	C	20	PASS	.	GT:GQ:DP:AD:VAF:C:PS	0|1:20:71:36:0.507:P:443677
contig_209	502446	.	TAA	T	13.4	PASS	.	GT:GQ:DP:AD:VAF:C	1/1:13:62:10:0.16129:DV
contig_209	502846	.	A	G	16	PASS	.	GT:GQ:DP:AD:VAF:C:PS	1|0:16:60:25:0.417:P:443677
contig_209	502859	.	AAGAAAGT	A	46.8	PASS	.	GT:GQ:DP:AD:VAF:C:PS	0|1:29:59:22:0.372881:DV:443677
contig_209	503450	.	G	A	16	PASS	.	GT:GQ:DP:AD:VAF:C:PS	1|0:16:56:21:0.375:P:443677
contig_209	503486	.	C	A	16	PASS	.	GT:GQ:DP:AD:VAF:C:PS	1|0:16:53:18:0.34:P:443677
contig_209	503586	.	TG	T	58.3	PASS	.	GT:GQ:DP:AD:VAF:C:PS	0|1:46:53:29:0.54717:DV:443677
contig_209	503588	.	G	GC	38.3	PASS	.	GT:GQ:DP:AD:VAF:C:PS	1|0:27:53:20:0.377358:DV:443677
contig_209	503865	.	G	A	21	PASS	.	GT:GQ:DP:AD:VAF:C:PS	1|0:21:55:25:0.455:P:443677
contig_209	504646	.	A	G	19	PASS	.	GT:GQ:DP:AD:VAF:C:PS	1|0:19:52:26:0.5:P:443677
contig_209	504809	.	A	G	17	PASS	.	GT:GQ:DP:AD:VAF:C:PS	0|1:17:55:27:0.491:P:443677
contig_209	505039	.	T	C	61.5	PASS	.	GT:GQ:DP:AD:VAF:C:PS	0|1:61:54:25:0.462963:DV:443677
contig_209	505219	.	G	A	20	PASS	.	GT:GQ:DP:AD:VAF:C:PS	1|0:20:53:26:0.491:P:443677
contig_209	505270	.	C	T	21	PASS	.	GT:GQ:DP:AD:VAF:C:PS	1|0:21:50:25:0.5:P:443677
contig_209	506630	.	G	A	20	PASS	.	GT:GQ:DP:AD:VAF:C:PS	0|1:20:54:25:0.463:P:443677
contig_209	506824	.	T	C	16	PASS	.	GT:GQ:DP:AD:VAF:C:PS	1|0:16:51:22:0.431:P:443677
contig_209	506971	.	T	C	17	PASS	.	GT:GQ:DP:AD:VAF:C:PS	1|0:17:48:21:0.438:P:443677
contig_209	507709	.	C	T	17	PASS	.	GT:GQ:DP:AD:VAF:C:PS	1|0:17:50:20:0.4:P:443677
contig_209	508099	.	C	T	18	PASS	.	GT:GQ:DP:AD:VAF:C:PS	1|0:18:53:23:0.434:P:443677
contig_209	510489	.	CT	C	16.6	PASS	.	GT:GQ:DP:AD:VAF:C:PS	1|0:17:49:10:0.204082:DV:443677
contig_209	510619	.	G	A	29.9	PASS	.	GT:GQ:DP:AD:VAF:C:PS	1|0:30:53:20:0.377358:DV:443677
contig_209	510632	.	T	C	38.8	PASS	.	GT:GQ:DP:AD:VAF:C:PS	1|0:39:54:19:0.351852:DV:443677
contig_209	510688	.	T	C	26.2	PASS	.	GT:GQ:DP:AD:VAF:C:PS	1|0:26:55:18:0.327273:DV:443677
contig_209	510739	.	C	T	18	PASS	.	GT:GQ:DP:AD:VAF:C:PS	1|0:18:54:20:0.37:P:443677
contig_209	511053	.	G	C	58.6	PASS	.	GT:GQ:DP:AD:VAF:C:PS	1|0:58:54:17:0.314815:DV:443677
contig_209	511154	.	C	T	58.4	PASS	.	GT:GQ:DP:AD:VAF:C:PS	1|0:58:51:19:0.372549:DV:443677
contig_209	511237	.	T	C	63.5	PASS	.	GT:GQ:DP:AD:VAF:C:PS	1|0:63:53:20:0.377358:DV:443677
contig_209	511460	.	G	GTAA	14	PASS	.	GT:GQ:DP:AD:VAF:C:PS	1|0:14:52:18:0.346:P:443677
contig_209	511496	.	C	T	55.8	PASS	.	GT:GQ:DP:AD:VAF:C:PS	0|1:50:51:28:0.54902:DV:443677
contig_209	511500	.	G	A	99	PASS	.	GT:GQ:DP:AD:VAF:C:PS	1|0:99:49:22:0.44898:DV:443677
contig_209	511591	.	T	C	20	PASS	.	GT:GQ:DP:AD:VAF:C:PS	1|0:20:51:22:0.431:P:443677
contig_209	511797	.	C	T	18	PASS	.	GT:GQ:DP:AD:VAF:C:PS	1|0:18:51:21:0.412:P:443677
contig_209	511885	.	TTA	T	25	PASS	.	GT:GQ:DP:AD:VAF:C:PS	1|0:25:50:20:0.4:DV:443677
contig_209	511895	.	A	T	30.5	PASS	.	GT:GQ:DP:AD:VAF:C:PS	1|0:30:51:23:0.45098:DV:443677
contig_209	511930	.	TA	T	20	PASS	.	GT:GQ:DP:AD:VAF:C:PS	0|1:20:52:28:0.538:P:443677
contig_209	511965	.	T	C	16	PASS	.	GT:GQ:DP:AD:VAF:C:PS	1|0:16:53:24:0.453:P:443677
contig_209	511987	.	T	C	40.5	PASS	.	GT:GQ:DP:AD:VAF:C:PS	1|0:40:52:19:0.365385:DV:443677
contig_209	511998	.	G	T	21	PASS	.	GT:GQ:DP:AD:VAF:C:PS	1|0:21:51:22:0.431:P:443677
contig_209	512195	.	A	G	17	PASS	.	GT:GQ:DP:AD:VAF:C:PS	1|0:17:45:21:0.467:P:443677
contig_209	512467	.	T	C	16	PASS	.	GT:GQ:DP:AD:VAF:C:PS	1|0:16:47:20:0.426:P:443677
contig_209	515920	.	G	C	21	PASS	.	GT:GQ:DP:AD:VAF:C:PS	0|1:21:42:20:0.476:P:443677
contig_209	516297	.	C	T	17	PASS	.	GT:GQ:DP:AD:VAF:C:PS	0|1:17:40:16:0.4:P:443677
contig_209	516320	.	A	T	44	PASS	.	GT:GQ:DP:AD:VAF:C:PS	0|1:44:42:20:0.47619:DV:443677
contig_209	516324	.	C	T	56.9	PASS	.	GT:GQ:DP:AD:VAF:C:PS	1|0:33:42:21:0.5:DV:443677
contig_209	516376	.	C	T	17	PASS	.	GT:GQ:DP:AD:VAF:C:PS	0|1:17:43:20:0.465:P:443677
contig_209	516702	.	G	A	18	PASS	.	GT:GQ:DP:AD:VAF:C:PS	1|0:18:41:20:0.488:P:443677
contig_209	517021	.	AAT	A	12.4	PASS	.	GT:GQ:DP:AD:VAF:C:PS	1|0:12:36:17:0.472222:DV:443677
contig_209	517080	.	T	C	38.7	PASS	.	GT:GQ:DP:AD:VAF:C:PS	1|0:39:30:9:0.3:DV:443677
contig_209	517721	.	AATATATAT	A	2.6	refCall	.	GT:GQ:DP:AD:VAF:C	./.:3:31:5:0.16129:DV
contig_209	518013	.	G	A	29.9	PASS	.	GT:GQ:DP:AD:VAF:C:PS	1|0:30:41:17:0.414634:DV:443677
contig_209	518110	.	A	G	27.6	PASS	.	GT:GQ:DP:AD:VAF:C:PS	1|0:28:38:12:0.315789:DV:443677
contig_209	518112	.	T	G	22.9	PASS	.	GT:GQ:DP:AD:VAF:C:PS	1|0:23:41:16:0.390244:DV:443677
contig_209	518172	.	T	G	43.5	PASS	.	GT:GQ:DP:AD:VAF:C:PS	1|0:43:42:18:0.428571:DV:443677
contig_209	518176	.	G	T	37.1	PASS	.	GT:GQ:DP:AD:VAF:C:PS	1|0:37:42:18:0.428571:DV:443677
contig_209	518784	.	TAA	T	15	PASS	.	GT:GQ:DP:AD:VAF:C:PS	1|0:15:48:17:0.354:P:443677
contig_209	518979	.	G	A	19	PASS	.	GT:GQ:DP:AD:VAF:C:PS	1|0:19:50:20:0.4:P:443677
contig_209	519348	.	A	G	32.5	PASS	.	GT:GQ:DP:AD:VAF:C:PS	1|0:33:48:15:0.3125:DV:443677
contig_209	519392	.	G	A	29.3	PASS	.	GT:GQ:DP:AD:VAF:C:PS	1|0:29:45:13:0.288889:DV:443677
contig_209	519884	.	C	T	45.7	PASS	.	GT:GQ:DP:AD:VAF:C:PS	1|0:46:35:12:0.342857:DV:443677
contig_209	520794	.	A	G	43.2	PASS	.	GT:GQ:DP:AD:VAF:C:PS	1|0:43:50:15:0.3:DV:443677
contig_209	527872	.	A	T	17	PASS	.	GT:GQ:DP:AD:VAF:C:PS	1|0:17:57:25:0.439:P:443677
contig_209	528827	.	C	T	19	PASS	.	GT:GQ:DP:AD:VAF:C:PS	1|0:19:50:22:0.44:P:443677
contig_209	529126	.	T	C	18	PASS	.	GT:GQ:DP:AD:VAF:C:PS	1|0:18:49:22:0.449:P:443677
contig_209	529171	.	GTTTAA	G	18.9	PASS	.	GT:GQ:DP:AD:VAF:C:PS	1|0:19:50:17:0.34:DV:443677
contig_209	529180	.	T	C	36.7	PASS	.	GT:GQ:DP:AD:VAF:C:PS	1|0:37:50:18:0.36:DV:443677
contig_209	529183	.	T	G	34.9	PASS	.	GT:GQ:DP:AD:VAF:C:PS	1|0:35:50:19:0.38:DV:443677
contig_209	529210	.	T	C	21	PASS	.	GT:GQ:DP:AD:VAF:C:PS	0|1:21:50:25:0.5:P:443677
contig_209	530420	.	G	T	23	PASS	.	GT:GQ:DP:AD:VAF:C:PS	0|1:23:57:26:0.456:P:443677
contig_209	530581	.	G	T	65.3	PASS	.	GT:GQ:DP:AD:VAF:C:PS	0|1:65:56:25:0.446429:DV:443677
contig_209	531294	.	A	G	19	PASS	.	GT:GQ:DP:AD:VAF:C:PS	0|1:19:53:21:0.396:P:443677
contig_209	531311	.	TA	T	23.4	PASS	.	GT:GQ:DP:AD:VAF:C:PS	1|0:23:57:13:0.22807:DV:443677
contig_209	531363	.	C	T	22	PASS	.	GT:GQ:DP:AD:VAF:C:PS	0|1:22:56:25:0.446:P:443677
contig_209	531391	.	C	T	20	PASS	.	GT:GQ:DP:AD:VAF:C:PS	0|1:20:55:22:0.4:P:443677
contig_209	531461	.	T	C	56	PASS	.	GT:GQ:DP:AD:VAF:C:PS	1|0:55:55:20:0.363636:DV:443677
contig_209	531643	.	TAA	T	15	PASS	.	GT:GQ:DP:AD:VAF:C:PS	0|1:15:55:24:0.436:P:443677
contig_209	533401	.	G	A	22	PASS	.	GT:GQ:DP:AD:VAF:C:PS	0|1:22:57:28:0.491:P:443677
contig_209	533913	.	T	C	16	PASS	.	GT:GQ:DP:AD:VAF:C:PS	0|1:16:55:26:0.473:P:443677
contig_209	533915	.	G	A	99	PASS	.	GT:GQ:DP:AD:VAF:C:PS	1|0:99:56:28:0.5:DV:443677
contig_209	534273	.	A	T	17	PASS	.	GT:GQ:DP:AD:VAF:C:PS	0|1:17:59:27:0.458:P:443677
contig_209	534341	.	A	G	21	PASS	.	GT:GQ:DP:AD:VAF:C:PS	1|0:21:59:30:0.508:P:443677
contig_209	535501	.	TA	T	39.1	PASS	.	GT:GQ:DP:AD:VAF:C:PS	1|0:18:60:27:0.45:DV:443677
contig_209	535503	.	AG	A	26.1	PASS	.	GT:GQ:DP:AD:VAF:C:PS	0|1:21:54:22:0.407407:DV:443677
contig_209	535512	.	TCG	T	40.8	PASS	.	GT:GQ:DP:AD:VAF:C:PS	0|1:39:59:25:0.423729:DV:443677
contig_209	535737	.	C	T	22	PASS	.	GT:GQ:DP:AD:VAF:C:PS	0|1:22:67:30:0.448:P:443677
contig_209	535766	.	AGT	A	19	PASS	.	GT:GQ:DP:AD:VAF:C:PS	1|0:19:63:31:0.492:P:443677
contig_209	535813	.	G	A	17	PASS	.	GT:GQ:DP:AD:VAF:C:PS	0|1:17:64:29:0.453:P:443677
contig_209	535822	.	A	G	18	PASS	.	GT:GQ:DP:AD:VAF:C:PS	0|1:18:64:30:0.469:P:443677
contig_209	535838	.	C	T	21	PASS	.	GT:GQ:DP:AD:VAF:C:PS	0|1:21:64:30:0.469:P:443677
contig_209	536203	.	C	A	20	PASS	.	GT:GQ:DP:AD:VAF:C:PS	0|1:20:66:25:0.379:P:443677
contig_209	536300	.	C	CA	14	PASS	.	GT:GQ:DP:AD:VAF:C:PS	0|1:14:69:19:0.275:P:443677
contig_209	539401	.	T	C	22	PASS	.	GT:GQ:DP:AD:VAF:C:PS	0|1:22:69:30:0.435:P:443677
contig_209	539444	.	G	A	22	PASS	.	GT:GQ:DP:AD:VAF:C:PS	0|1:22:68:32:0.471:P:443677
contig_209	539918	.	A	G	19	PASS	.	GT:GQ:DP:AD:VAF:C:PS	0|1:19:62:24:0.387:P:443677
contig_209	540110	.	TAAAAAATAAATAAAAATA	T,TAAAAATAAATAAAAATA	31.4	PASS	.	GT:GQ:DP:AD:VAF:C:PS	2|1:5:60:11,30:0.183333,0.5:DV:443677
contig_209	540250	.	TA	T	0.1	refCall	.	GT:GQ:DP:AD:VAF:C	./.:19:59:18:0.305085:DV
contig_209	540423	.	T	C	19	PASS	.	GT:GQ:DP:AD:VAF:C:PS	0|1:19:59:28:0.475:P:443677
contig_209	540456	.	T	G	20	PASS	.	GT:GQ:DP:AD:VAF:C:PS	0|1:20:55:29:0.527:P:443677
contig_209	540521	.	AAG	A	20	PASS	.	GT:GQ:DP:AD:VAF:C:PS	0|1:20:56:22:0.393:P:443677
contig_209	540594	.	AAG	A	20	PASS	.	GT:GQ:DP:AD:VAF:C:PS	0|1:20:58:25:0.431:P:443677
contig_209	540620	.	G	A	17	PASS	.	GT:GQ:DP:AD:VAF:C:PS	0|1:17:56:26:0.464:P:443677
contig_209	540624	.	C	T	16	PASS	.	GT:GQ:DP:AD:VAF:C:PS	1|0:16:61:31:0.508:P:443677
contig_209	540690	.	TTTCGCAGAAATTGCC	T	55	PASS	.	GT:GQ:DP:AD:VAF:C:PS	1|0:53:59:18:0.305085:DV:443677
contig_209	540785	.	A	G	20	PASS	.	GT:GQ:DP:AD:VAF:C:PS	0|1:20:60:26:0.433:P:443677
contig_209	541247	.	T	TA	1	refCall	.	GT:GQ:DP:AD:VAF:C	./.:7:56:10:0.178571:DV
contig_209	541305	.	T	C	20	PASS	.	GT:GQ:DP:AD:VAF:C:PS	0|1:20:58:23:0.397:P:443677
contig_209	541326	.	G	A	21	PASS	.	GT:GQ:DP:AD:VAF:C:PS	0|1:21:55:20:0.364:P:443677
contig_209	541430	.	A	G	19	PASS	.	GT:GQ:DP:AD:VAF:C:PS	1|0:19:55:22:0.4:P:443677
contig_209	541624	.	AT	A	0	refCall	.	GT:GQ:DP:AD:VAF:C	0/0:31:59:10:0.169492:DV
contig_209	543005	.	A	G	18	PASS	.	GT:GQ:DP:AD:VAF:C:PS	0|1:18:54:24:0.444:P:443677
contig_209	543182	.	G	A	24	PASS	.	GT:GQ:DP:AD:VAF:C:PS	0|1:24:51:21:0.412:P:443677
contig_209	543243	.	A	C	18	PASS	.	GT:GQ:DP:AD:VAF:C:PS	0|1:18:51:20:0.392:P:443677
contig_209	543401	.	ATGTGTGTGTGTG	A	30.4	PASS	.	GT:GQ:DP:AD:VAF:C:PS	1|0:14:51:26:0.509804:DV:443677
contig_209	543414	.	C	T	1	refCall	.	GT:GQ:DP:AD:VAF:C	./.:7:46:18:0.391304:DV
contig_209	543426	.	G	A	0.5	refCall	.	GT:GQ:DP:AD:VAF:C	./.:10:63:17:0.269841:DV
contig_209	543427	.	A	G	0.6	refCall	.	GT:GQ:DP:AD:VAF:C	./.:9:62:20:0.322581:DV
contig_209	543436	.	G	A	2.4	refCall	.	GT:GQ:DP:AD:VAF:C	./.:4:60:21:0.35:DV
contig_209	543459	.	C	T	2.7	refCall	.	GT:GQ:DP:AD:VAF:C	./.:3:61:20:0.327869:DV
contig_209	543933	.	CT	C	8.6	PASS	.	GT:GQ:DP:AD:VAF:C:PS	1|0:9:58:16:0.275862:DV:443677
contig_209	543942	.	G	A	51.9	PASS	.	GT:GQ:DP:AD:VAF:C:PS	0|1:51:48:17:0.354167:DV:443677
contig_209	543968	.	ATGTGTG	A	14	PASS	.	GT:GQ:DP:AD:VAF:C:PS	0|1:14:55:18:0.327:P:443677
contig_209	544223	.	T	C	85.5	PASS	.	GT:GQ:DP:AD:VAF:C:PS	1|0:67:57:31:0.54386:DV:443677
contig_209	544224	.	A	G	60.8	PASS	.	GT:GQ:DP:AD:VAF:C:PS	0|1:61:54:23:0.425926:DV:443677
contig_209	544759	.	A	G	16	PASS	.	GT:GQ:DP:AD:VAF:C:PS	0|1:16:65:28:0.431:P:443677
contig_209	544925	.	TA	T	1.1	refCall	.	GT:GQ:DP:AD:VAF:C	./.:7:69:17:0.246377:DV
contig_209	545090	.	A	G	21	PASS	.	GT:GQ:DP:AD:VAF:C:PS	0|1:21:72:35:0.486:P:443677
contig_209	546610	.	TTTA	T	50.9	PASS	.	GT:GQ:DP:AD:VAF:C:PS	1|0:49:41:21:0.512195:DV:443677
contig_209	547011	.	T	C	16	PASS	.	GT:GQ:DP:AD:VAF:C:PS	0|1:16:45:17:0.378:P:443677
contig_209	547259	.	T	C	19	PASS	.	GT:GQ:DP:AD:VAF:C:PS	0|1:19:46:18:0.391:P:443677
contig_209	547358	.	A	C	17	PASS	.	GT:GQ:DP:AD:VAF:C:PS	0|1:17:48:20:0.417:P:443677
contig_209	547466	.	A	G	17	PASS	.	GT:GQ:DP:AD:VAF:C:PS	0|1:17:47:20:0.426:P:443677
contig_209	547486	.	G	A	22	PASS	.	GT:GQ:DP:AD:VAF:C:PS	0|1:22:46:20:0.435:P:443677
contig_209	547988	.	G	A	20	PASS	.	GT:GQ:DP:AD:VAF:C:PS	0|1:20:58:24:0.414:P:443677
contig_209	548644	.	T	A	17	PASS	.	GT:GQ:DP:AD:VAF:C:PS	1|0:17:57:26:0.456:P:443677
contig_209	549462	.	T	C	19	PASS	.	GT:GQ:DP:AD:VAF:C:PS	1|0:19:61:27:0.443:P:443677
contig_209	549712	.	T	C	19	PASS	.	GT:GQ:DP:AD:VAF:C:PS	1|0:19:64:29:0.453:P:443677
contig_209	550484	.	TAC	T	43.8	PASS	.	GT:GQ:DP:AD:VAF:C:PS	1|0:43:43:21:0.488372:DV:443677
contig_209	550528	.	C	T	16	PASS	.	GT:GQ:DP:AD:VAF:C:PS	1|0:16:44:18:0.409:P:443677
contig_209	550563	.	A	G	17	PASS	.	GT:GQ:DP:AD:VAF:C:PS	1|0:17:43:16:0.372:P:443677
contig_209	552573	.	C	T	21	PASS	.	GT:GQ:DP:AD:VAF:C:PS	0|1:21:79:35:0.443:P:443677
contig_209	553049	.	A	C	19	PASS	.	GT:GQ:DP:AD:VAF:C:PS	0|1:19:76:34:0.447:P:443677
contig_209	553580	.	G	A	14.9	PASS	.	GT:GQ:DP:AD:VAF:C:PS	0|1:15:67:32:0.477612:DV:443677
contig_209	553634	.	C	T	16.9	PASS	.	GT:GQ:DP:AD:VAF:C:PS	0|1:17:65:32:0.492308:DV:443677
contig_209	553637	.	CTT	C	12	PASS	.	GT:GQ:DP:AD:VAF:C:PS	0|1:12:66:27:0.409:P:443677
contig_209	553673	.	CATAACTATT	C	48.1	PASS	.	GT:GQ:DP:AD:VAF:C:PS	1|0:16:62:30:0.483871:DV:443677
contig_209	553683	.	G	C	47	PASS	.	GT:GQ:DP:AD:VAF:C:PS	0|1:42:62:28:0.451613:DV:443677
contig_209	553870	.	C	A	21	PASS	.	GT:GQ:DP:AD:VAF:C:PS	0|1:21:62:27:0.435:P:443677
contig_209	554047	.	T	C	55.6	PASS	.	GT:GQ:DP:AD:VAF:C:PS	0|1:56:57:25:0.438596:DV:443677
contig_209	554078	.	C	T	17	PASS	.	GT:GQ:DP:AD:VAF:C:PS	0|1:17:56:24:0.429:P:443677
contig_209	554117	.	TTC	T	14	PASS	.	GT:GQ:DP:AD:VAF:C:PS	0|1:14:55:20:0.364:P:443677
contig_209	554163	.	G	A	26.5	PASS	.	GT:GQ:DP:AD:VAF:C:PS	0|1:26:56:16:0.285714:DV:443677
contig_209	554170	.	C	A	46.7	PASS	.	GT:GQ:DP:AD:VAF:C:PS	0|1:47:54:22:0.407407:DV:443677
contig_209	554181	.	G	T	38.2	PASS	.	GT:GQ:DP:AD:VAF:C:PS	0|1:38:56:22:0.392857:DV:443677
contig_209	554188	.	C	T	41.5	PASS	.	GT:GQ:DP:AD:VAF:C:PS	0|1:41:55:21:0.381818:DV:443677
contig_209	554220	.	A	ATG	11	PASS	.	GT:GQ:DP:AD:VAF:C:PS	0|1:11:59:17:0.288:P:443677
contig_209	554381	.	C	T	16	PASS	.	GT:GQ:DP:AD:VAF:C:PS	0|1:16:58:25:0.431:P:443677
contig_209	554392	.	C	T	18	PASS	.	GT:GQ:DP:AD:VAF:C:PS	0|1:18:57:23:0.404:P:443677
contig_209	554415	.	CTA	C	21.9	PASS	.	GT:GQ:DP:AD:VAF:C:PS	0|1:22:58:24:0.413793:DV:443677
contig_209	554418	.	T	C	19.7	PASS	.	GT:GQ:DP:AD:VAF:C	0/1:20:58:24:0.413793:DV
contig_209	554481	.	G	A	21.3	PASS	.	GT:GQ:DP:AD:VAF:C	0/1:21:58:24:0.413793:DV
contig_209	554485	.	C	T	18.4	PASS	.	GT:GQ:DP:AD:VAF:C	0/1:18:58:24:0.413793:DV
contig_209	554501	.	T	C	16	PASS	.	GT:GQ:DP:AD:VAF:C	0/1:16:56:22:0.393:P
contig_209	554550	.	C	T	36.5	PASS	.	GT:GQ:DP:AD:VAF:C	0/1:36:57:21:0.368421:DV
contig_209	554720	.	C	CA	13	PASS	.	GT:GQ:DP:AD:VAF:C:PS	0|1:13:59:17:0.288:P:443677
contig_209	554803	.	A	G	31.4	PASS	.	GT:GQ:DP:AD:VAF:C	0/1:31:56:20:0.357143:DV
contig_209	554869	.	G	A	20	PASS	.	GT:GQ:DP:AD:VAF:C	0/1:20:57:21:0.368:P
contig_209	555423	.	C	T	18	PASS	.	GT:GQ:DP:AD:VAF:C:PS	0|1:18:53:22:0.415:P:443677
contig_209	555581	.	CT	C	7.3	PASS	.	GT:GQ:DP:AD:VAF:C:PS	1|0:4:53:9:0.169811:DV:443677
contig_209	556029	.	A	G	19	PASS	.	GT:GQ:DP:AD:VAF:C:PS	0|1:19:51:19:0.373:P:443677
contig_209	556193	.	C	T	48.6	PASS	.	GT:GQ:DP:AD:VAF:C:PS	0|1:49:53:21:0.396226:DV:443677
contig_209	556372	.	C	A	33.1	PASS	.	GT:GQ:DP:AD:VAF:C:PS	0|1:33:54:20:0.37037:DV:443677
contig_209	556422	.	CT	C	11	PASS	.	GT:GQ:DP:AD:VAF:C:PS	0|1:11:58:29:0.5:P:443677
contig_209	556602	.	T	C	61.6	PASS	.	GT:GQ:DP:AD:VAF:C:PS	1|0:59:59:30:0.508475:DV:443677
contig_209	556613	.	C	T	65.3	PASS	.	GT:GQ:DP:AD:VAF:C:PS	0|1:65:57:26:0.45614:DV:443677
contig_209	556617	.	CA	C	29.6	PASS	.	GT:GQ:DP:AD:VAF:C:PS	1|0:29:58:27:0.465517:DV:443677
contig_209	556819	.	T	G	19	PASS	.	GT:GQ:DP:AD:VAF:C:PS	1|0:19:59:29:0.492:P:443677
contig_209	556898	.	T	C	59.7	PASS	.	GT:GQ:DP:AD:VAF:C:PS	1|0:54:59:30:0.508475:DV:443677
contig_209	556900	.	T	C	49.5	PASS	.	GT:GQ:DP:AD:VAF:C:PS	0|1:49:60:25:0.416667:DV:443677
contig_209	556941	.	G	A	20	PASS	.	GT:GQ:DP:AD:VAF:C:PS	0|1:20:59:28:0.475:P:443677
contig_209	557223	.	C	T	61.4	PASS	.	GT:GQ:DP:AD:VAF:C:PS	0|1:61:54:24:0.444444:DV:443677
contig_209	557450	.	G	A	24	PASS	.	GT:GQ:DP:AD:VAF:C:PS	0|1:24:55:25:0.455:P:443677
contig_209	557478	.	CCG	C	13	PASS	.	GT:GQ:DP:AD:VAF:C:PS	1|0:13:55:26:0.473:P:443677
contig_209	557492	.	A	G	19	PASS	.	GT:GQ:DP:AD:VAF:C:PS	0|1:19:57:27:0.474:P:443677
contig_209	557683	.	C	T	21	PASS	.	GT:GQ:DP:AD:VAF:C:PS	0|1:21:56:26:0.464:P:443677
contig_209	557869	.	G	A	21	PASS	.	GT:GQ:DP:AD:VAF:C:PS	0|1:21:56:28:0.5:P:443677
contig_209	557913	.	T	G	22	PASS	.	GT:GQ:DP:AD:VAF:C:PS	0|1:22:54:25:0.463:P:443677
contig_209	557948	.	C	T	21	PASS	.	GT:GQ:DP:AD:VAF:C:PS	0|1:21:55:26:0.473:P:443677
contig_209	558029	.	A	G	17	PASS	.	GT:GQ:DP:AD:VAF:C:PS	0|1:17:50:20:0.4:P:443677
contig_209	558147	.	G	A	24	PASS	.	GT:GQ:DP:AD:VAF:C:PS	0|1:24:52:24:0.462:P:443677
contig_209	558166	.	AT	A	1.6	refCall	.	GT:GQ:DP:AD:VAF:C	./.:5:52:15:0.288462:DV
contig_209	558272	.	T	C	18	PASS	.	GT:GQ:DP:AD:VAF:C:PS	1|0:18:53:25:0.472:P:443677
contig_209	558349	.	GA	G	12	PASS	.	GT:GQ:DP:AD:VAF:C:PS	1|0:12:52:19:0.365:P:443677
contig_209	558370	.	C	T	32.2	PASS	.	GT:GQ:DP:AD:VAF:C:PS	1|0:30:50:23:0.46:DV:443677
contig_209	558421	.	C	T	20	PASS	.	GT:GQ:DP:AD:VAF:C:PS	0|1:20:52:25:0.481:P:443677
contig_209	558459	.	T	C	18	PASS	.	GT:GQ:DP:AD:VAF:C:PS	0|1:18:44:16:0.364:P:443677
contig_209	558546	.	A	ATC	46	PASS	.	GT:GQ:DP:AD:VAF:C:PS	0|1:41:47:15:0.319149:DV:443677
contig_209	558547	.	TC	T	50.8	PASS	.	GT:GQ:DP:AD:VAF:C:PS	1|0:49:47:23:0.489362:DV:443677
contig_209	558698	.	A	G	20	PASS	.	GT:GQ:DP:AD:VAF:C:PS	0|1:20:47:19:0.404:P:443677
contig_209	559193	.	G	A	19	PASS	.	GT:GQ:DP:AD:VAF:C:PS	1|0:19:49:25:0.51:P:443677
contig_209	560094	.	T	C	19	PASS	.	GT:GQ:DP:AD:VAF:C:PS	0|1:19:41:13:0.317:P:443677
contig_209	570610	.	A	G	71.4	PASS	.	GT:GQ:DP:AD:VAF:C:PS	1|0:69:65:33:0.507692:DV:443677
contig_209	570613	.	A	G	69.3	PASS	.	GT:GQ:DP:AD:VAF:C:PS	0|1:69:64:31:0.484375:DV:443677
contig_209	570829	.	A	C	21	PASS	.	GT:GQ:DP:AD:VAF:C:PS	0|1:21:60:27:0.45:P:443677
contig_209	570918	.	C	T	20	PASS	.	GT:GQ:DP:AD:VAF:C:PS	0|1:20:60:29:0.483:P:443677
contig_209	571115	.	A	G	38	PASS	.	GT:GQ:DP:AD:VAF:C:PS	0|1:38:57:21:0.368421:DV:443677
contig_209	571139	.	T	C	19	PASS	.	GT:GQ:DP:AD:VAF:C:PS	0|1:19:59:27:0.458:P:443677
contig_209	571515	.	T	C	23.4	PASS	.	GT:GQ:DP:AD:VAF:C:PS	1|0:23:52:25:0.480769:DV:443677
contig_209	571524	.	A	G	21.1	PASS	.	GT:GQ:DP:AD:VAF:C:PS	1|0:21:55:19:0.345455:DV:443677
contig_209	571528	.	A	G	25.6	PASS	.	GT:GQ:DP:AD:VAF:C:PS	1|0:26:55:22:0.4:DV:443677
contig_209	571532	.	A	G	23	PASS	.	GT:GQ:DP:AD:VAF:C:PS	1|0:23:55:24:0.436364:DV:443677
contig_209	571536	.	A	G	29	PASS	.	GT:GQ:DP:AD:VAF:C:PS	1|0:29:55:25:0.454545:DV:443677
contig_209	571541	.	CACG	C	21.7	PASS	.	GT:GQ:DP:AD:VAF:C:PS	0|1:22:55:23:0.418182:DV:443677
contig_209	571594	.	A	G	20	PASS	.	GT:GQ:DP:AD:VAF:C:PS	1|0:20:57:28:0.491:P:443677
contig_209	571635	.	C	T	17	PASS	.	GT:GQ:DP:AD:VAF:C:PS	0|1:17:56:23:0.411:P:443677
contig_209	572004	.	A	T	16	PASS	.	GT:GQ:DP:AD:VAF:C:PS	1|0:16:54:24:0.444:P:443677
contig_209	572013	.	T	C	17	PASS	.	GT:GQ:DP:AD:VAF:C:PS	1|0:17:56:24:0.429:P:443677
contig_209	572069	.	T	C	18	PASS	.	GT:GQ:DP:AD:VAF:C:PS	1|0:18:57:27:0.474:P:443677
contig_209	572079	.	GTACTA	G	24.8	PASS	.	GT:GQ:DP:AD:VAF:C:PS	1|0:25:58:26:0.448276:DV:443677
contig_209	572482	.	AT	A	0	refCall	.	GT:GQ:DP:AD:VAF:C	0/0:41:57:11:0.192982:DV
contig_209	572483	.	T	A	35.7	PASS	.	GT:GQ:DP:AD:VAF:C:PS	1|0:36:45:13:0.288889:DV:443677
contig_209	572555	.	G	GA	13	PASS	.	GT:GQ:DP:AD:VAF:C:PS	1|0:13:58:21:0.362:P:443677
contig_209	573773	.	CG	C	5.4	PASS	.	GT:GQ:DP:AD:VAF:C:PS	0|1:5:44:29:0.659091:DV:443677
contig_209	573910	.	A	G	7.5	PASS	.	GT:GQ:DP:AD:VAF:C:PS	1|0:8:57:17:0.298246:DV:443677
contig_209	573971	.	C	T	0.6	refCall	.	GT:GQ:DP:AD:VAF:C	./.:9:60:16:0.266667:DV
contig_209	573987	.	T	G	0.3	refCall	.	GT:GQ:DP:AD:VAF:C	./.:12:61:19:0.311475:DV
contig_209	574009	.	T	C	0.2	refCall	.	GT:GQ:DP:AD:VAF:C	./.:13:61:16:0.262295:DV
contig_209	574344	.	C	T	7.1	PASS	.	GT:GQ:DP:AD:VAF:C:PS	1|0:7:42:9:0.214286:DV:443677
contig_209	574463	.	C	T	50.2	PASS	.	GT:GQ:DP:AD:VAF:C:PS	1|0:50:53:20:0.377358:DV:443677
contig_209	574469	.	T	C	46.9	PASS	.	GT:GQ:DP:AD:VAF:C:PS	1|0:47:53:22:0.415094:DV:443677
contig_209	574500	.	C	T	20	PASS	.	GT:GQ:DP:AD:VAF:C:PS	1|0:20:55:21:0.382:P:443677
contig_209	574586	.	G	A	20	PASS	.	GT:GQ:DP:AD:VAF:C:PS	1|0:20:55:20:0.364:P:443677
contig_209	574678	.	T	C	17	PASS	.	GT:GQ:DP:AD:VAF:C:PS	1|0:17:55:24:0.436:P:443677
contig_209	574707	.	T	C	17	PASS	.	GT:GQ:DP:AD:VAF:C:PS	1|0:17:54:23:0.426:P:443677
contig_209	575098	.	CA	C	31.2	PASS	.	GT:GQ:DP:AD:VAF:C:PS	1|0:31:53:15:0.283019:DV:443677
contig_209	575341	.	CAACGT	C	39.6	PASS	.	GT:GQ:DP:AD:VAF:C:PS	1|0:39:44:11:0.25:DV:443677
contig_209	575372	.	T	G	57.8	PASS	.	GT:GQ:DP:AD:VAF:C:PS	1|0:58:46:18:0.391304:DV:443677
contig_209	576430	.	AAAG	A	1.8	refCall	.	GT:GQ:DP:AD:VAF:C	./.:5:39:6:0.153846:DV
contig_209	578152	.	A	G	19	PASS	.	GT:GQ:DP:AD:VAF:C:PS	1|0:19:45:19:0.422:P:443677
contig_209	578179	.	T	C	16	PASS	.	GT:GQ:DP:AD:VAF:C:PS	1|0:16:45:18:0.4:P:443677
contig_209	578197	.	C	T	38	PASS	.	GT:GQ:DP:AD:VAF:C:PS	1|0:38:35:7:0.2:DV:443677
contig_209	578279	.	T	C	17	PASS	.	GT:GQ:DP:AD:VAF:C:PS	1|0:17:35:11:0.314:P:443677
contig_209	579139	.	T	C	19	PASS	.	GT:GQ:DP:AD:VAF:C:PS	1|0:19:59:23:0.39:P:443677
contig_209	579953	.	C	T	54.5	PASS	.	GT:GQ:DP:AD:VAF:C:PS	1|0:54:57:15:0.263158:DV:443677
contig_209	580081	.	A	G	55	PASS	.	GT:GQ:DP:AD:VAF:C:PS	1|0:55:57:21:0.368421:DV:443677
contig_209	580531	.	T	C	16	PASS	.	GT:GQ:DP:AD:VAF:C:PS	1|0:16:56:22:0.393:P:443677
contig_209	580569	.	C	T	47.6	PASS	.	GT:GQ:DP:AD:VAF:C:PS	1|0:48:52:17:0.326923:DV:443677
contig_209	581058	.	C	T	20	PASS	.	GT:GQ:DP:AD:VAF:C:PS	1|0:20:52:22:0.423:P:443677
contig_209	581309	.	A	G	20	PASS	.	GT:GQ:DP:AD:VAF:C:PS	1|0:20:56:22:0.393:P:443677
contig_209	581691	.	TC	T	50.9	PASS	.	GT:GQ:DP:AD:VAF:C:PS	1|0:47:60:25:0.416667:DV:443677
contig_209	581693	.	CG	C	42.5	PASS	.	GT:GQ:DP:AD:VAF:C:PS	0|1:22:60:28:0.466667:DV:443677
contig_209	581904	.	C	T	7.1	PASS	.	GT:GQ:DP:AD:VAF:C:PS	1|0:7:49:6:0.122449:DV:443677
contig_209	581935	.	TCTC	T	0.2	refCall	.	GT:GQ:DP:AD:VAF:C	./.:13:53:8:0.150943:DV
contig_209	581939	.	TC	T	5.3	PASS	.	GT:GQ:DP:AD:VAF:C:PS	0|1:5:63:23:0.365079:DV:443677
contig_209	581940	.	C	T	0.5	refCall	.	GT:GQ:DP:AD:VAF:C	./.:10:40:7:0.175:DV
contig_209	583454	.	T	C	53.1	PASS	.	GT:GQ:DP:AD:VAF:C:PS	1|0:53:58:24:0.413793:DV:443677
contig_209	583462	.	A	T	64.3	PASS	.	GT:GQ:DP:AD:VAF:C:PS	0|1:63:45:23:0.511111:DV:443677
contig_209	583653	.	A	G	37	PASS	.	GT:GQ:DP:AD:VAF:C:PS	1|0:37:53:21:0.396226:DV:443677
contig_209	583662	.	TTA	T	53.2	PASS	.	GT:GQ:DP:AD:VAF:C:PS	1|0:53:51:19:0.372549:DV:443677
contig_209	583718	.	C	T	65.3	PASS	.	GT:GQ:DP:AD:VAF:C:PS	1|0:65:52:20:0.384615:DV:443677
contig_209	583878	.	T	G	18	PASS	.	GT:GQ:DP:AD:VAF:C:PS	1|0:18:52:22:0.423:P:443677
contig_209	584061	.	GA	G	37.7	PASS	.	GT:GQ:DP:AD:VAF:C:PS	0|1:23:52:24:0.461538:DV:443677
contig_209	584063	.	AG	A	36.2	PASS	.	GT:GQ:DP:AD:VAF:C:PS	1|0:27:55:27:0.490909:DV:443677
contig_209	584077	.	A	G	17	PASS	.	GT:GQ:DP:AD:VAF:C:PS	1|0:17:54:18:0.333:P:443677
contig_209	584721	.	A	G	18	PASS	.	GT:GQ:DP:AD:VAF:C:PS	1|0:18:54:21:0.389:P:443677
contig_209	584792	.	T	C	18	PASS	.	GT:GQ:DP:AD:VAF:C:PS	0|1:18:54:25:0.463:P:443677
contig_209	584883	.	C	T	16	PASS	.	GT:GQ:DP:AD:VAF:C:PS	1|0:16:51:23:0.451:P:443677
contig_209	585025	.	C	T	20	PASS	.	GT:GQ:DP:AD:VAF:C:PS	1|0:20:50:21:0.42:P:443677
contig_209	585199	.	T	C	16	PASS	.	GT:GQ:DP:AD:VAF:C:PS	1|0:16:52:19:0.365:P:443677
contig_209	585459	.	GA	G	2.6	refCall	.	GT:GQ:DP:AD:VAF:C	./.:3:53:21:0.396226:DV
contig_209	585793	.	T	G	39.9	PASS	.	GT:GQ:DP:AD:VAF:C:PS	1|0:40:53:13:0.245283:DV:443677
contig_209	586580	.	CG	C	17	PASS	.	GT:GQ:DP:AD:VAF:C:PS	1|0:17:39:20:0.513:P:443677
contig_209	586949	.	T	C	20	PASS	.	GT:GQ:DP:AD:VAF:C:PS	0|1:20:52:20:0.385:P:443677
contig_209	587086	.	TAA	T	12	PASS	.	GT:GQ:DP:AD:VAF:C:PS	0|1:12:55:22:0.4:P:443677
contig_209	587102	.	T	C	16	PASS	.	GT:GQ:DP:AD:VAF:C:PS	0|1:16:58:26:0.448:P:443677
contig_209	587105	.	A	G	54.5	PASS	.	GT:GQ:DP:AD:VAF:C:PS	0|1:53:59:27:0.457627:DV:443677
contig_209	587154	.	A	T	63.8	PASS	.	GT:GQ:DP:AD:VAF:C:PS	1|0:61:58:28:0.482759:DV:443677
contig_209	587182	.	G	A	19	PASS	.	GT:GQ:DP:AD:VAF:C:PS	0|1:19:61:30:0.492:P:443677
contig_209	587621	.	T	C	21	PASS	.	GT:GQ:DP:AD:VAF:C:PS	0|1:21:62:29:0.468:P:443677
contig_209	588492	.	A	G	17	PASS	.	GT:GQ:DP:AD:VAF:C:PS	0|1:17:56:23:0.411:P:443677
contig_209	589564	.	A	G	19	PASS	.	GT:GQ:DP:AD:VAF:C:PS	1|0:19:46:24:0.522:P:443677
contig_209	589761	.	G	A	21	PASS	.	GT:GQ:DP:AD:VAF:C:PS	0|1:21:41:18:0.439:P:443677
contig_209	592021	.	G	C	51.3	PASS	.	GT:GQ:DP:AD:VAF:C:PS	1|0:51:59:28:0.474576:DV:443677
contig_209	592023	.	G	A	49.8	PASS	.	GT:GQ:DP:AD:VAF:C:PS	1|0:50:61:30:0.491803:DV:443677
contig_209	592049	.	A	G	21	PASS	.	GT:GQ:DP:AD:VAF:C:PS	0|1:21:63:28:0.444:P:443677
contig_209	592608	.	C	T	21	PASS	.	GT:GQ:DP:AD:VAF:C:PS	1|0:21:66:32:0.485:P:443677
contig_209	592858	.	A	G	21.8	PASS	.	GT:GQ:DP:AD:VAF:C:PS	1|0:22:52:18:0.346154:DV:443677
contig_209	592862	.	G	A	32	PASS	.	GT:GQ:DP:AD:VAF:C:PS	1|0:32:59:20:0.338983:DV:443677
contig_209	592863	.	C	T	31.7	PASS	.	GT:GQ:DP:AD:VAF:C:PS	1|0:32:58:23:0.396552:DV:443677
contig_209	593022	.	C	T	17	PASS	.	GT:GQ:DP:AD:VAF:C:PS	1|0:17:59:24:0.407:P:443677
contig_209	593441	.	T	C	49.7	PASS	.	GT:GQ:DP:AD:VAF:C:PS	1|0:50:57:20:0.350877:DV:443677
contig_209	593543	.	CTA	C	17	PASS	.	GT:GQ:DP:AD:VAF:C:PS	1|0:17:56:22:0.393:P:443677
contig_209	594179	.	A	G	20	PASS	.	GT:GQ:DP:AD:VAF:C:PS	1|0:20:49:21:0.429:P:443677
contig_209	594765	.	A	G	20	PASS	.	GT:GQ:DP:AD:VAF:C:PS	0|1:20:52:22:0.423:P:443677
contig_209	595169	.	C	T	69.2	PASS	.	GT:GQ:DP:AD:VAF:C:PS	1|0:69:52:24:0.461538:DV:443677
contig_209	595179	.	G	A	18	PASS	.	GT:GQ:DP:AD:VAF:C:PS	0|1:18:52:26:0.5:P:443677
contig_209	595366	.	C	T	36.9	PASS	.	GT:GQ:DP:AD:VAF:C:PS	0|1:37:40:16:0.4:DV:443677
contig_209	595465	.	T	C	17	PASS	.	GT:GQ:DP:AD:VAF:C:PS	0|1:17:46:21:0.457:P:443677
contig_209	595679	.	T	A	17	PASS	.	GT:GQ:DP:AD:VAF:C:PS	1|0:17:51:22:0.431:P:443677
contig_209	595769	.	T	G	59.9	PASS	.	GT:GQ:DP:AD:VAF:C:PS	0|1:50:56:28:0.5:DV:443677
contig_209	595777	.	C	T	17	PASS	.	GT:GQ:DP:AD:VAF:C:PS	1|0:17:54:27:0.5:P:443677
contig_209	595808	.	TG	TGCAAG,T	42.1	PASS	.	GT:GQ:DP:AD:VAF:C:PS	1|2:8:52:11,26:0.211538,0.5:DV:443677
contig_209	595811	.	A	AT	20.3	PASS	.	GT:GQ:DP:AD:VAF:C:PS	1|0:20:54:14:0.259259:DV:443677
contig_209	595895	.	G	A	18	PASS	.	GT:GQ:DP:AD:VAF:C:PS	1|0:18:52:22:0.423:P:443677
contig_209	598554	.	C	T	21	PASS	.	GT:GQ:DP:AD:VAF:C:PS	0|1:21:70:32:0.457:P:443677
contig_209	598875	.	A	G	16	PASS	.	GT:GQ:DP:AD:VAF:C:PS	1|0:16:69:28:0.406:P:443677
contig_209	599069	.	AC	A	3.1	PASS	.	GT:GQ:DP:AD:VAF:C:PS	1|0:3:59:19:0.322034:DV:443677
contig_209	599071	.	A	G	3.7	PASS	.	GT:GQ:DP:AD:VAF:C:PS	1|0:4:59:18:0.305085:DV:443677
contig_209	599072	.	A	G	21	PASS	.	GT:GQ:DP:AD:VAF:C:PS	1|0:21:61:25:0.409836:DV:443677
contig_209	599102	.	TTG	T	0	refCall	.	GT:GQ:DP:AD:VAF:C	0/0:58:63:9:0.142857:DV
contig_209	599103	.	TG	T	0.1	refCall	.	GT:GQ:DP:AD:VAF:C	./.:19:53:10:0.188679:DV
contig_209	599104	.	G	T	37	PASS	.	GT:GQ:DP:AD:VAF:C:PS	1|0:37:43:7:0.162791:DV:443677
contig_209	599205	.	G	A	20	PASS	.	GT:GQ:DP:AD:VAF:C:PS	1|0:20:67:30:0.448:P:443677
contig_209	599308	.	AAT	A	15	PASS	.	GT:GQ:DP:AD:VAF:C:PS	1|0:15:66:28:0.424:P:443677
contig_209	599479	.	C	T	18	PASS	.	GT:GQ:DP:AD:VAF:C:PS	1|0:18:64:30:0.469:P:443677
contig_209	600195	.	A	G	19	PASS	.	GT:GQ:DP:AD:VAF:C:PS	1|0:19:67:29:0.433:P:443677
contig_209	600430	.	CT	C	16	PASS	.	GT:GQ:DP:AD:VAF:C:PS	0|1:16:66:30:0.455:P:443677
contig_209	600734	.	G	A	21	PASS	.	GT:GQ:DP:AD:VAF:C:PS	0|1:21:64:30:0.469:P:443677
contig_209	600807	.	G	T	22	PASS	.	GT:GQ:DP:AD:VAF:C:PS	0|1:22:66:34:0.515:P:443677
contig_209	600834	.	G	A	22	PASS	.	GT:GQ:DP:AD:VAF:C:PS	1|0:22:65:31:0.477:P:443677
contig_209	600910	.	C	A	20	PASS	.	GT:GQ:DP:AD:VAF:C:PS	0|1:20:65:32:0.492:P:443677
contig_209	600937	.	T	C	22	PASS	.	GT:GQ:DP:AD:VAF:C:PS	0|1:22:64:31:0.484:P:443677
contig_209	600952	.	T	C	22	PASS	.	GT:GQ:DP:AD:VAF:C:PS	0|1:22:64:30:0.469:P:443677
contig_209	601340	.	C	CT	33.3	PASS	.	GT:GQ:DP:AD:VAF:C:PS	0|1:33:63:24:0.380952:DV:443677
contig_209	601341	.	G	C	38.8	PASS	.	GT:GQ:DP:AD:VAF:C:PS	0|1:39:58:25:0.431034:DV:443677
contig_209	601342	.	T	A	47.6	PASS	.	GT:GQ:DP:AD:VAF:C:PS	1|0:47:63:32:0.507937:DV:443677
contig_209	601513	.	C	T	22	PASS	.	GT:GQ:DP:AD:VAF:C:PS	1|0:22:60:30:0.5:P:443677
contig_209	601703	.	C	T	20	PASS	.	GT:GQ:DP:AD:VAF:C:PS	0|1:20:64:26:0.406:P:443677
contig_209	601834	.	A	G	20	PASS	.	GT:GQ:DP:AD:VAF:C:PS	0|1:20:64:27:0.422:P:443677
contig_209	601916	.	ATTAAAT	A	13	PASS	.	GT:GQ:DP:AD:VAF:C:PS	1|0:13:66:31:0.47:P:443677
contig_209	603100	.	T	C	48.9	PASS	.	GT:GQ:DP:AD:VAF:C:PS	1|0:49:63:26:0.412698:DV:443677
contig_209	603499	.	A	G	20	PASS	.	GT:GQ:DP:AD:VAF:C:PS	0|1:20:58:32:0.552:P:443677
contig_209	603816	.	G	A	18	PASS	.	GT:GQ:DP:AD:VAF:C:PS	1|0:18:59:22:0.373:P:443677
contig_209	604232	.	T	C	60.5	PASS	.	GT:GQ:DP:AD:VAF:C:PS	1|0:60:60:25:0.416667:DV:443677
contig_209	604287	.	CGAAAA	C	36.3	PASS	.	GT:GQ:DP:AD:VAF:C	1/1:17:59:36:0.610169:DV
contig_209	604290	.	A	T	0.8	refCall	.	GT:GQ:DP:AD:VAF:C	./.:8:24:19:0.791667:DV
contig_209	604292	.	A	C	1.3	refCall	.	GT:GQ:DP:AD:VAF:C	./.:6:24:20:0.833333:DV
contig_209	604293	.	G	A	2.8	refCall	.	GT:GQ:DP:AD:VAF:C	./.:3:60:19:0.316667:DV
contig_209	605261	.	A	T	18	PASS	.	GT:GQ:DP:AD:VAF:C:PS	0|1:18:67:32:0.478:P:443677
contig_209	605294	.	A	G	20	PASS	.	GT:GQ:DP:AD:VAF:C:PS	0|1:20:67:29:0.433:P:443677
contig_209	606278	.	G	A	21	PASS	.	GT:GQ:DP:AD:VAF:C:PS	0|1:21:58:27:0.466:P:443677
contig_209	606981	.	CTG	C	16	PASS	.	GT:GQ:DP:AD:VAF:C:PS	1|0:16:59:22:0.373:P:443677
contig_209	608009	.	AAAAATATATAT	A	41.2	PASS	.	GT:GQ:DP:AD:VAF:C:PS	0|1:20:50:24:0.48:DV:443677
contig_209	608193	.	T	G	18	PASS	.	GT:GQ:DP:AD:VAF:C:PS	1|0:18:52:21:0.404:P:443677
contig_209	608834	.	A	G	20	PASS	.	GT:GQ:DP:AD:VAF:C:PS	0|1:20:63:33:0.524:P:443677
contig_209	609267	.	T	C	18	PASS	.	GT:GQ:DP:AD:VAF:C:PS	1|0:18:61:24:0.393:P:443677
contig_209	609869	.	A	G	20	PASS	.	GT:GQ:DP:AD:VAF:C:PS	1|0:20:71:31:0.437:P:443677
contig_209	610529	.	GAAT	G	18	PASS	.	GT:GQ:DP:AD:VAF:C:PS	0|1:18:63:25:0.397:P:443677
contig_209	610601	.	T	C	19	PASS	.	GT:GQ:DP:AD:VAF:C:PS	1|0:19:63:31:0.492:P:443677
contig_209	610854	.	T	C	18	PASS	.	GT:GQ:DP:AD:VAF:C:PS	1|0:18:67:31:0.463:P:443677
contig_209	611441	.	A	G	19	PASS	.	GT:GQ:DP:AD:VAF:C:PS	1|0:19:63:28:0.444:P:443677
contig_209	611475	.	A	G	20	PASS	.	GT:GQ:DP:AD:VAF:C:PS	1|0:20:62:28:0.452:P:443677
contig_209	611762	.	T	C	20	PASS	.	GT:GQ:DP:AD:VAF:C:PS	0|1:20:60:24:0.4:P:443677
contig_209	611928	.	G	A	22	PASS	.	GT:GQ:DP:AD:VAF:C:PS	1|0:22:58:27:0.466:P:443677
contig_209	612732	.	GA	G	0.1	refCall	.	GT:GQ:DP:AD:VAF:C	./.:19:65:13:0.2:DV
contig_209	615020	.	T	TA	0.7	refCall	.	GT:GQ:DP:AD:VAF:C	./.:8:69:13:0.188406:DV
contig_209	616105	.	A	G	20	PASS	.	GT:GQ:DP:AD:VAF:C:PS	1|0:20:53:25:0.472:P:443677
contig_209	616991	.	GT	G	0.1	refCall	.	GT:GQ:DP:AD:VAF:C	./.:19:61:15:0.245902:DV
contig_209	621865	.	T	C	18	PASS	.	GT:GQ:DP:AD:VAF:C:PS	1|0:18:40:14:0.35:P:443677
contig_209	622021	.	A	G	65.3	PASS	.	GT:GQ:DP:AD:VAF:C:PS	1|0:65:38:16:0.421053:DV:443677
contig_209	622428	.	A	G	19	PASS	.	GT:GQ:DP:AD:VAF:C:PS	1|0:19:43:18:0.419:P:443677
contig_209	623471	.	CAT	C	1.1	refCall	.	GT:GQ:DP:AD:VAF:C	./.:6:41:13:0.317073:DV
contig_209	623523	.	TA	T	3.5	PASS	.	GT:GQ:DP:AD:VAF:C:PS	1|0:3:33:14:0.424242:DV:443677
contig_209	623811	.	C	T	31.5	PASS	.	GT:GQ:DP:AD:VAF:C:PS	1|0:31:42:15:0.357143:DV:443677
contig_209	624605	.	CT	C	30.2	PASS	.	GT:GQ:DP:AD:VAF:C:PS	1|0:30:43:22:0.511628:DV:443677
contig_209	624608	.	T	TC	33.9	PASS	.	GT:GQ:DP:AD:VAF:C:PS	0|1:27:49:14:0.285714:DV:443677
contig_209	624930	.	T	C	18	PASS	.	GT:GQ:DP:AD:VAF:C:PS	1|0:18:52:18:0.346:P:443677
contig_209	626431	.	C	A	18	PASS	.	GT:GQ:DP:AD:VAF:C:PS	1|0:18:49:21:0.429:P:443677
contig_209	626728	.	G	A	23	PASS	.	GT:GQ:DP:AD:VAF:C:PS	0|1:23:56:27:0.482:P:443677
contig_209	627128	.	T	C	20	PASS	.	GT:GQ:DP:AD:VAF:C:PS	0|1:20:56:25:0.446:P:443677
contig_209	627159	.	G	A	53.9	PASS	.	GT:GQ:DP:AD:VAF:C:PS	0|1:54:52:22:0.423077:DV:443677
contig_209	628024	.	TAG	T	19	PASS	.	GT:GQ:DP:AD:VAF:C:PS	1|0:19:53:22:0.415:P:443677
contig_209	628064	.	G	GC	40.2	PASS	.	GT:GQ:DP:AD:VAF:C:PS	1|0:40:55:22:0.4:DV:443677
contig_209	628067	.	A	T	60.7	PASS	.	GT:GQ:DP:AD:VAF:C:PS	1|0:60:55:25:0.454545:DV:443677
contig_209	628070	.	TA	T	77.7	PASS	.	GT:GQ:DP:AD:VAF:C:PS	0|1:69:55:26:0.472727:DV:443677
contig_209	628203	.	A	G	17	PASS	.	GT:GQ:DP:AD:VAF:C:PS	0|1:17:51:26:0.51:P:443677
contig_209	628213	.	A	G	16	PASS	.	GT:GQ:DP:AD:VAF:C:PS	1|0:16:52:23:0.442:P:443677
contig_209	628548	.	G	A	16	PASS	.	GT:GQ:DP:AD:VAF:C:PS	1|0:16:43:16:0.372:P:443677
contig_209	629429	.	TATATATATATA	T	20.2	PASS	.	GT:GQ:DP:AD:VAF:C:PS	1|0:20:43:8:0.186047:DV:443677
contig_209	629469	.	T	G	38.2	PASS	.	GT:GQ:DP:AD:VAF:C:PS	1|0:38:44:19:0.431818:DV:443677
contig_209	630794	.	G	A	23	PASS	.	GT:GQ:DP:AD:VAF:C:PS	0|1:23:55:25:0.455:P:443677
contig_209	630837	.	G	A	23	PASS	.	GT:GQ:DP:AD:VAF:C:PS	0|1:23:56:26:0.464:P:443677
contig_209	630912	.	G	T	21	PASS	.	GT:GQ:DP:AD:VAF:C:PS	0|1:21:57:25:0.439:P:443677
contig_209	630925	.	C	T	19	PASS	.	GT:GQ:DP:AD:VAF:C:PS	0|1:19:57:27:0.474:P:443677
contig_209	631221	.	A	AT	0.6	refCall	.	GT:GQ:DP:AD:VAF:C	./.:9:56:9:0.160714:DV
contig_209	631358	.	T	C	19	PASS	.	GT:GQ:DP:AD:VAF:C:PS	1|0:19:54:24:0.444:P:443677
contig_209	631574	.	TTA	T,TATA	48.2	PASS	.	GT:GQ:DP:AD:VAF:C:PS	2|1:15:49:21,24:0.428571,0.489796:DV:443677
contig_209	631579	.	AT	A	8.4	PASS	.	GT:GQ:DP:AD:VAF:C:PS	0|1:8:52:21:0.403846:DV:443677
contig_209	632647	.	G	A	18	PASS	.	GT:GQ:DP:AD:VAF:C:PS	1|0:18:59:26:0.441:P:443677
contig_209	636416	.	T	C	22	PASS	.	GT:GQ:DP:AD:VAF:C:PS	0|1:22:48:23:0.479:P:443677
contig_209	640020	.	T	A	19	PASS	.	GT:GQ:DP:AD:VAF:C:PS	1|0:19:61:27:0.443:P:443677
contig_209	640277	.	TACACACACACAC	T,TACACACACACACACAC	8	PASS	.	GT:GQ:DP:AD:VAF:C:PS	2|1:2:57:11,6:0.192982,0.105263:DV:443677
contig_209	640540	.	CATAT	C	39.8	PASS	.	GT:GQ:DP:AD:VAF:C:PS	1|0:39:50:23:0.46:DV:443677
contig_209	640621	.	TTAA	T	14	PASS	.	GT:GQ:DP:AD:VAF:C:PS	1|0:14:51:21:0.412:P:443677
contig_209	640842	.	TAG	T	20	PASS	.	GT:GQ:DP:AD:VAF:C:PS	0|1:20:54:22:0.407:P:443677
contig_209	640867	.	C	T	21	PASS	.	GT:GQ:DP:AD:VAF:C:PS	0|1:21:52:24:0.462:P:443677
contig_209	642450	.	A	G	21	PASS	.	GT:GQ:DP:AD:VAF:C:PS	0|1:21:62:28:0.452:P:443677
contig_209	643841	.	AC	A	0	refCall	.	GT:GQ:DP:AD:VAF:C	0/0:26:56:22:0.392857:DV
contig_209	644528	.	A	G	68	PASS	.	GT:GQ:DP:AD:VAF:C:PS	1|0:67:56:28:0.5:DV:443677
contig_209	644531	.	C	T	67.5	PASS	.	GT:GQ:DP:AD:VAF:C:PS	0|1:67:54:24:0.444444:DV:443677
contig_209	644649	.	G	A	21	PASS	.	GT:GQ:DP:AD:VAF:C:PS	0|1:21:55:28:0.509:P:443677
contig_209	645342	.	G	A	21	PASS	.	GT:GQ:DP:AD:VAF:C:PS	0|1:21:48:22:0.458:P:443677
contig_209	645481	.	TAACGATTATTGTTA	T	62.5	PASS	.	GT:GQ:DP:AD:VAF:C:PS	1|0:61:47:19:0.404255:DV:443677
contig_209	647194	.	T	C	20	PASS	.	GT:GQ:DP:AD:VAF:C:PS	1|0:20:56:26:0.464:P:443677
contig_209	647517	.	GGA	G	19.9	PASS	.	GT:GQ:DP:AD:VAF:C:PS	1|0:20:44:15:0.340909:DV:443677
contig_209	647794	.	G	A	20	PASS	.	GT:GQ:DP:AD:VAF:C:PS	1|0:20:55:27:0.491:P:443677
contig_209	649681	.	G	T	16	PASS	.	GT:GQ:DP:AD:VAF:C:PS	1|0:16:43:18:0.419:P:443677
contig_209	649690	.	C	T	17	PASS	.	GT:GQ:DP:AD:VAF:C:PS	1|0:17:43:18:0.419:P:443677
contig_209	649778	.	T	TTATTG	24.7	PASS	.	GT:GQ:DP:AD:VAF:C:PS	1|0:25:43:14:0.325581:DV:443677
contig_209	649834	.	GATATATATATATATAT	G	39.9	PASS	.	GT:GQ:DP:AD:VAF:C:PS	0|1:40:38:12:0.315789:DV:443677
contig_209	650494	.	T	A	21.6	PASS	.	GT:GQ:DP:AD:VAF:C:PS	1|0:22:46:12:0.26087:DV:443677
contig_209	650762	.	A	G	17.5	PASS	.	GT:GQ:DP:AD:VAF:C:PS	1|0:18:46:10:0.217391:DV:443677
contig_209	651091	.	G	A	30.6	PASS	.	GT:GQ:DP:AD:VAF:C:PS	1|0:31:49:14:0.285714:DV:443677
contig_209	651204	.	C	T	31	PASS	.	GT:GQ:DP:AD:VAF:C:PS	1|0:31:44:11:0.25:DV:443677
contig_209	651279	.	T	C	15.1	PASS	.	GT:GQ:DP:AD:VAF:C:PS	1|0:15:49:15:0.306122:DV:443677
contig_209	651319	.	C	T	28.5	PASS	.	GT:GQ:DP:AD:VAF:C:PS	1|0:28:51:17:0.333333:DV:443677
contig_209	652815	.	A	T	20	PASS	.	GT:GQ:DP:AD:VAF:C:PS	1|0:20:50:22:0.44:P:443677
contig_209	653078	.	TGCACGA	T	59.8	PASS	.	GT:GQ:DP:AD:VAF:C:PS	1|0:56:48:21:0.4375:DV:443677
contig_209	653395	.	T	TA	14	PASS	.	GT:GQ:DP:AD:VAF:C:PS	0|1:14:48:20:0.417:P:443677
contig_209	654768	.	T	C	18	PASS	.	GT:GQ:DP:AD:VAF:C:PS	1|0:18:47:20:0.426:P:443677
contig_209	655334	.	A	T	16	PASS	.	GT:GQ:DP:AD:VAF:C:PS	0|1:16:45:17:0.378:P:443677
contig_209	655570	.	T	C	21	PASS	.	GT:GQ:DP:AD:VAF:C:PS	0|1:21:53:21:0.396:P:443677
contig_209	655650	.	ATTAT	A	1	refCall	.	GT:GQ:DP:AD:VAF:C	./.:7:53:15:0.283019:DV
contig_209	655661	.	T	A	4.4	PASS	.	GT:GQ:DP:AD:VAF:C:PS	0|1:4:46:15:0.326087:DV:443677
contig_209	656392	.	A	T	20	PASS	.	GT:GQ:DP:AD:VAF:C:PS	0|1:20:49:18:0.367:P:443677
contig_209	656429	.	T	C	17	PASS	.	GT:GQ:DP:AD:VAF:C:PS	0|1:17:50:18:0.36:P:443677
contig_209	656452	.	A	G	45	PASS	.	GT:GQ:DP:AD:VAF:C:PS	0|1:45:45:12:0.266667:DV:443677
contig_209	656954	.	G	A	21	PASS	.	GT:GQ:DP:AD:VAF:C:PS	0|1:21:53:25:0.472:P:443677
contig_209	657138	.	A	C	20	PASS	.	GT:GQ:DP:AD:VAF:C:PS	0|1:20:52:23:0.442:P:443677
contig_209	657783	.	A	T	20	PASS	.	GT:GQ:DP:AD:VAF:C:PS	0|1:20:43:19:0.442:P:443677
contig_209	657815	.	T	C	20	PASS	.	GT:GQ:DP:AD:VAF:C:PS	0|1:20:42:19:0.452:P:443677
contig_209	658092	.	G	A	23	PASS	.	GT:GQ:DP:AD:VAF:C:PS	0|1:23:46:20:0.435:P:443677
contig_209	658845	.	GA	G	31.8	PASS	.	GT:GQ:DP:AD:VAF:C:PS	1|0:32:40:17:0.425:DV:443677
contig_209	658847	.	AG	A	14.4	PASS	.	GT:GQ:DP:AD:VAF:C:PS	0|1:14:38:16:0.421053:DV:443677
contig_209	659080	.	A	G	18	PASS	.	GT:GQ:DP:AD:VAF:C:PS	1|0:18:43:18:0.419:P:443677
contig_209	659678	.	TATACAATATATAGC	T	54.2	PASS	.	GT:GQ:DP:AD:VAF:C:PS	0|1:49:47:18:0.382979:DV:443677
contig_209	661508	.	CTATAT	C	14.6	PASS	.	GT:GQ:DP:AD:VAF:C:PS	0|1:15:34:9:0.264706:DV:443677
contig_209	661861	.	A	G	18	PASS	.	GT:GQ:DP:AD:VAF:C:PS	0|1:18:46:18:0.391:P:443677
contig_209	662071	.	A	G	19	PASS	.	GT:GQ:DP:AD:VAF:C:PS	0|1:19:53:27:0.509:P:443677
contig_209	663218	.	CA	C	14	PASS	.	GT:GQ:DP:AD:VAF:C:PS	1|0:14:61:29:0.475:P:443677
contig_209	664115	.	GGAATATATAT	G	39.3	PASS	.	GT:GQ:DP:AD:VAF:C:PS	1|0:39:52:13:0.25:DV:443677
contig_209	665042	.	CT	C	25	PASS	.	GT:GQ:DP:AD:VAF:C	1/1:25:44:14:0.318182:DV
contig_209	665635	.	T	C	20	PASS	.	GT:GQ:DP:AD:VAF:C:PS	0|1:20:51:21:0.412:P:443677
contig_209	665719	.	C	T	18	PASS	.	GT:GQ:DP:AD:VAF:C:PS	0|1:18:43:16:0.372:P:443677
contig_209	665751	.	T	A	20	PASS	.	GT:GQ:DP:AD:VAF:C:PS	1|0:20:46:24:0.522:P:443677
contig_209	666954	.	A	G	20	PASS	.	GT:GQ:DP:AD:VAF:C:PS	0|1:20:55:23:0.418:P:443677
contig_209	667017	.	A	G	16	PASS	.	GT:GQ:DP:AD:VAF:C:PS	1|0:16:60:26:0.433:P:443677
contig_209	667165	.	C	T	20	PASS	.	GT:GQ:DP:AD:VAF:C:PS	1|0:20:59:28:0.475:P:443677
contig_209	667350	.	C	T	21	PASS	.	GT:GQ:DP:AD:VAF:C:PS	0|1:21:58:26:0.448:P:443677
contig_209	667828	.	T	C	19	PASS	.	GT:GQ:DP:AD:VAF:C:PS	1|0:19:62:35:0.565:P:443677
contig_209	668201	.	AT	A	16.7	PASS	.	GT:GQ:DP:AD:VAF:C	1/1:5:60:8:0.133333:DV
contig_209	668549	.	C	A	0	refCall	.	GT:GQ:DP:AD:VAF:C	0/0:26:51:26:0.509804:DV
contig_209	668613	.	GTA	G	12	PASS	.	GT:GQ:DP:AD:VAF:C:PS	1|0:12:58:26:0.448:P:443677
contig_209	668916	.	AT	A	1.8	refCall	.	GT:GQ:DP:AD:VAF:C	./.:5:64:18:0.28125:DV
contig_209	668923	.	TA	T	12.1	PASS	.	GT:GQ:DP:AD:VAF:C:PS	1|0:12:49:16:0.326531:DV:443677
contig_209	669691	.	G	A	23	PASS	.	GT:GQ:DP:AD:VAF:C:PS	0|1:23:67:30:0.448:P:443677
contig_209	669767	.	G	A	25	PASS	.	GT:GQ:DP:AD:VAF:C:PS	0|1:25:68:31:0.456:P:443677
contig_209	669811	.	GA	G	18	PASS	.	GT:GQ:DP:AD:VAF:C:PS	1|0:18:67:24:0.358:P:443677
contig_209	669884	.	C	T	21	PASS	.	GT:GQ:DP:AD:VAF:C:PS	0|1:21:60:28:0.467:P:443677
contig_209	670037	.	G	A	22	PASS	.	GT:GQ:DP:AD:VAF:C:PS	0|1:22:66:31:0.47:P:443677
contig_209	670295	.	G	A	24	PASS	.	GT:GQ:DP:AD:VAF:C:PS	0|1:24:61:23:0.377:P:443677
contig_209	670358	.	G	A	20	PASS	.	GT:GQ:DP:AD:VAF:C:PS	0|1:20:55:20:0.364:P:443677
contig_209	670386	.	AAG	A	11	PASS	.	GT:GQ:DP:AD:VAF:C:PS	0|1:11:56:21:0.375:P:443677
contig_209	670441	.	A	G	18	PASS	.	GT:GQ:DP:AD:VAF:C:PS	0|1:18:59:20:0.339:P:443677
contig_209	670484	.	TG	T	18	PASS	.	GT:GQ:DP:AD:VAF:C:PS	0|1:18:55:22:0.4:P:443677
contig_209	670501	.	A	G	45.8	PASS	.	GT:GQ:DP:AD:VAF:C:PS	0|1:44:61:25:0.409836:DV:443677
contig_209	670529	.	CAT	C	22.8	PASS	.	GT:GQ:DP:AD:VAF:C:PS	0|1:23:61:22:0.360656:DV:443677
contig_209	670538	.	A	G	11.2	PASS	.	GT:GQ:DP:AD:VAF:C:PS	0|1:11:58:19:0.327586:DV:443677
contig_209	670634	.	C	T	16	PASS	.	GT:GQ:DP:AD:VAF:C:PS	0|1:16:49:19:0.388:P:443677
contig_209	671004	.	G	GTAA	14	PASS	.	GT:GQ:DP:AD:VAF:C:PS	0|1:14:47:16:0.34:P:443677
contig_209	671042	.	CAACAGGTAATAAATAAAATCGAACAAATTTTAAAATCTAATAAATTTT	C	2	refCall	.	GT:GQ:DP:AD:VAF:C	./.:4:45:14:0.311111:DV
contig_209	671112	.	T	TA	3.5	PASS	.	GT:GQ:DP:AD:VAF:C:PS	0|1:4:46:9:0.195652:DV:443677
contig_209	671119	.	C	A	12.3	PASS	.	GT:GQ:DP:AD:VAF:C:PS	0|1:12:44:16:0.363636:DV:443677
contig_209	671128	.	TTA	T	28.4	PASS	.	GT:GQ:DP:AD:VAF:C:PS	0|1:28:46:19:0.413043:DV:443677
contig_209	671199	.	T	C	20	PASS	.	GT:GQ:DP:AD:VAF:C:PS	0|1:20:51:21:0.412:P:443677
contig_209	671592	.	A	G	19	PASS	.	GT:GQ:DP:AD:VAF:C:PS	0|1:19:50:20:0.4:P:443677
contig_209	671710	.	T	C	19	PASS	.	GT:GQ:DP:AD:VAF:C:PS	0|1:19:45:16:0.356:P:443677
contig_209	672064	.	A	G	51.2	PASS	.	GT:GQ:DP:AD:VAF:C:PS	0|1:51:51:21:0.411765:DV:443677
contig_209	673516	.	G	A	21	PASS	.	GT:GQ:DP:AD:VAF:C:PS	0|1:21:41:15:0.366:P:443677
contig_209	673926	.	T	C	17	PASS	.	GT:GQ:DP:AD:VAF:C:PS	1|0:17:43:19:0.442:P:443677
contig_209	673959	.	A	G	21	PASS	.	GT:GQ:DP:AD:VAF:C:PS	0|1:21:37:17:0.459:P:443677
contig_209	674100	.	CA	C	1.3	refCall	.	GT:GQ:DP:AD:VAF:C	./.:6:39:13:0.333333:DV
contig_209	674140	.	GT	G	18	PASS	.	GT:GQ:DP:AD:VAF:C:PS	0|1:18:41:18:0.439:P:443677
contig_209	674186	.	G	A	22	PASS	.	GT:GQ:DP:AD:VAF:C:PS	0|1:22:41:18:0.439:P:443677
contig_209	674210	.	T	A	53.5	PASS	.	GT:GQ:DP:AD:VAF:C:PS	1|0:53:43:19:0.44186:DV:443677
contig_209	674225	.	A	G	17	PASS	.	GT:GQ:DP:AD:VAF:C:PS	0|1:17:40:17:0.425:P:443677
contig_209	674271	.	G	A	21	PASS	.	GT:GQ:DP:AD:VAF:C:PS	1|0:21:41:21:0.512:P:443677
contig_209	674321	.	G	C	22	PASS	.	GT:GQ:DP:AD:VAF:C:PS	0|1:22:43:20:0.465:P:443677
contig_209	674334	.	C	A	16	PASS	.	GT:GQ:DP:AD:VAF:C:PS	1|0:16:42:19:0.452:P:443677
contig_209	674396	.	C	T	17	PASS	.	GT:GQ:DP:AD:VAF:C:PS	0|1:17:45:21:0.467:P:443677
contig_209	674588	.	G	C	22	PASS	.	GT:GQ:DP:AD:VAF:C:PS	0|1:22:42:19:0.452:P:443677
contig_209	675525	.	GT	G	6.4	PASS	.	GT:GQ:DP:AD:VAF:C	1/1:2:53:30:0.566038:DV
contig_209	675733	.	C	G	18	PASS	.	GT:GQ:DP:AD:VAF:C:PS	1|0:18:53:22:0.415:P:443677
contig_209	675791	.	A	G	20	PASS	.	GT:GQ:DP:AD:VAF:C:PS	0|1:20:57:26:0.456:P:443677
contig_209	675897	.	A	G	20	PASS	.	GT:GQ:DP:AD:VAF:C:PS	1|0:20:59:22:0.373:P:443677
contig_209	676799	.	T	C	17	PASS	.	GT:GQ:DP:AD:VAF:C:PS	1|0:17:51:18:0.353:P:443677
contig_209	676837	.	A	AAT	18	PASS	.	GT:GQ:DP:AD:VAF:C:PS	1|0:18:53:11:0.207547:DV:443677
contig_209	677472	.	T	C	20	PASS	.	GT:GQ:DP:AD:VAF:C:PS	0|1:20:61:29:0.475:P:443677
contig_209	678028	.	TTC	T	18	PASS	.	GT:GQ:DP:AD:VAF:C:PS	0|1:18:64:30:0.469:P:443677
contig_209	678703	.	G	A	61.6	PASS	.	GT:GQ:DP:AD:VAF:C:PS	1|0:61:72:31:0.430556:DV:443677
contig_209	679357	.	ATCTCTC	A	20.6	PASS	.	GT:GQ:DP:AD:VAF:C:PS	1|0:21:71:10:0.140845:DV:443677
contig_209	679615	.	A	G	19	PASS	.	GT:GQ:DP:AD:VAF:C:PS	0|1:19:55:26:0.473:P:443677
contig_209	679675	.	A	G	20	PASS	.	GT:GQ:DP:AD:VAF:C:PS	1|0:20:64:31:0.484:P:443677
contig_209	679859	.	TTA	T	52.9	PASS	.	GT:GQ:DP:AD:VAF:C:PS	1|0:52:64:22:0.34375:DV:443677
contig_209	680163	.	C	T	19	PASS	.	GT:GQ:DP:AD:VAF:C:PS	1|0:19:57:25:0.439:P:443677
contig_209	680193	.	A	T	19	PASS	.	GT:GQ:DP:AD:VAF:C:PS	1|0:19:56:22:0.393:P:443677
contig_209	681135	.	A	G	99	PASS	.	GT:GQ:DP:AD:VAF:C:PS	1|0:99:59:25:0.423729:DV:443677
contig_209	681194	.	GA	G,GAA	37	PASS	.	GT:GQ:DP:AD:VAF:C:PS	1|2:15:42:12,15:0.285714,0.357143:DV:443677
contig_209	681249	.	G	A	28.7	PASS	.	GT:GQ:DP:AD:VAF:C:PS	1|0:29:44:9:0.204545:DV:443677
contig_209	681304	.	T	A	22	PASS	.	GT:GQ:DP:AD:VAF:C:PS	0|1:22:56:28:0.5:P:443677
contig_209	681972	.	T	C	19	PASS	.	GT:GQ:DP:AD:VAF:C:PS	1|0:19:51:24:0.471:P:443677
contig_209	682033	.	T	C	20	PASS	.	GT:GQ:DP:AD:VAF:C:PS	0|1:20:52:23:0.442:P:443677
contig_209	682480	.	GA	G	1.4	refCall	.	GT:GQ:DP:AD:VAF:C	./.:6:52:11:0.211538:DV
contig_209	682511	.	A	G	22	PASS	.	GT:GQ:DP:AD:VAF:C:PS	0|1:22:53:26:0.491:P:443677
contig_209	682576	.	T	C	60.4	PASS	.	GT:GQ:DP:AD:VAF:C:PS	1|0:57:49:23:0.469388:DV:443677
contig_209	682618	.	T	C	20	PASS	.	GT:GQ:DP:AD:VAF:C:PS	0|1:20:50:23:0.46:P:443677
contig_209	682979	.	T	C	20	PASS	.	GT:GQ:DP:AD:VAF:C:PS	0|1:20:45:20:0.444:P:443677
contig_209	683249	.	CTTA	C	20	PASS	.	GT:GQ:DP:AD:VAF:C:PS	0|1:20:43:20:0.465:P:443677
contig_209	683739	.	T	C	19	PASS	.	GT:GQ:DP:AD:VAF:C:PS	0|1:19:44:18:0.409:P:443677
contig_209	683873	.	CT	C	5.7	PASS	.	GT:GQ:DP:AD:VAF:C:PS	0|1:6:46:18:0.391304:DV:443677
contig_209	683878	.	TC	T	16.4	PASS	.	GT:GQ:DP:AD:VAF:C:PS	1|0:16:40:15:0.375:DV:443677
contig_209	683879	.	C	T	0.2	refCall	.	GT:GQ:DP:AD:VAF:C	./.:14:25:5:0.2:DV
contig_209	683971	.	CGT	C	13	PASS	.	GT:GQ:DP:AD:VAF:C:PS	1|0:13:43:19:0.442:P:443677
contig_209	684161	.	G	C	19	PASS	.	GT:GQ:DP:AD:VAF:C:PS	0|1:19:46:19:0.413:P:443677
contig_209	684316	.	CTGAT	C	18	PASS	.	GT:GQ:DP:AD:VAF:C:PS	0|1:18:51:19:0.373:P:443677
contig_209	684552	.	T	C	38.3	PASS	.	GT:GQ:DP:AD:VAF:C:PS	0|1:38:49:23:0.469388:DV:443677
contig_209	684859	.	TG	T	39.7	PASS	.	GT:GQ:DP:AD:VAF:C:PS	1|0:21:50:18:0.36:DV:443677
contig_209	684862	.	GA	G	21.2	PASS	.	GT:GQ:DP:AD:VAF:C:PS	0|1:21:39:17:0.435897:DV:443677
contig_209	685200	.	C	G	18	PASS	.	GT:GQ:DP:AD:VAF:C:PS	1|0:18:42:19:0.452:P:443677
contig_209	685662	.	A	T	44.6	PASS	.	GT:GQ:DP:AD:VAF:C:PS	1|0:44:42:15:0.357143:DV:443677
contig_209	685688	.	T	C	16	PASS	.	GT:GQ:DP:AD:VAF:C:PS	1|0:16:46:22:0.478:P:443677
contig_209	685895	.	C	T	19	PASS	.	GT:GQ:DP:AD:VAF:C:PS	1|0:19:46:19:0.413:P:443677
contig_209	686246	.	TACG	T	15	PASS	.	GT:GQ:DP:AD:VAF:C:PS	1|0:15:48:16:0.333:P:443677
contig_209	686287	.	A	C	16	PASS	.	GT:GQ:DP:AD:VAF:C:PS	1|0:16:47:17:0.362:P:443677
contig_209	687033	.	T	C	16	PASS	.	GT:GQ:DP:AD:VAF:C:PS	1|0:16:51:17:0.333:P:443677
contig_209	687753	.	C	T	64.1	PASS	.	GT:GQ:DP:AD:VAF:C:PS	1|0:63:56:25:0.446429:DV:443677
contig_209	687777	.	G	C	19	PASS	.	GT:GQ:DP:AD:VAF:C:PS	1|0:19:54:25:0.463:P:443677
contig_209	687841	.	GA	G	19.1	PASS	.	GT:GQ:DP:AD:VAF:C:PS	0|1:19:53:22:0.415094:DV:443677
contig_209	687853	.	C	T	43.9	PASS	.	GT:GQ:DP:AD:VAF:C:PS	0|1:43:46:14:0.304348:DV:443677
contig_209	688007	.	GCACACA	G,GCACA	11	PASS	.	GT:GQ:DP:AD:VAF:C:PS	0|1:11:52:13,6:0.25,0.115:P:443677
contig_209	688917	.	T	C	65.3	PASS	.	GT:GQ:DP:AD:VAF:C:PS	1|0:65:53:24:0.45283:DV:443677
contig_209	689087	.	T	G	19	PASS	.	GT:GQ:DP:AD:VAF:C:PS	0|1:19:52:24:0.462:P:443677
contig_209	689312	.	T	C	19	PASS	.	GT:GQ:DP:AD:VAF:C:PS	1|0:19:52:26:0.5:P:443677
contig_209	689364	.	C	T	20	PASS	.	GT:GQ:DP:AD:VAF:C:PS	0|1:20:51:23:0.451:P:443677
contig_209	689699	.	AATAATATAT	A	6.5	PASS	.	GT:GQ:DP:AD:VAF:C:PS	1|0:6:43:14:0.325581:DV:443677
contig_209	689973	.	A	G	16	PASS	.	GT:GQ:DP:AD:VAF:C:PS	1|0:16:48:19:0.396:P:443677
contig_209	690197	.	T	G	19	PASS	.	GT:GQ:DP:AD:VAF:C:PS	0|1:19:49:26:0.531:P:443677
contig_209	690562	.	T	A	62.2	PASS	.	GT:GQ:DP:AD:VAF:C:PS	1|0:62:58:20:0.344828:DV:443677
contig_209	690745	.	T	C	57.9	PASS	.	GT:GQ:DP:AD:VAF:C:PS	1|0:58:60:23:0.383333:DV:443677
contig_209	690749	.	T	C	59.9	PASS	.	GT:GQ:DP:AD:VAF:C:PS	1|0:60:60:24:0.4:DV:443677
contig_209	691003	.	T	C	18	PASS	.	GT:GQ:DP:AD:VAF:C:PS	1|0:18:53:21:0.396:P:443677
contig_209	691027	.	T	C	17	PASS	.	GT:GQ:DP:AD:VAF:C:PS	1|0:17:53:21:0.396:P:443677
contig_209	691159	.	T	C	18	PASS	.	GT:GQ:DP:AD:VAF:C:PS	1|0:18:53:20:0.377:P:443677
contig_209	691289	.	T	A,TTAA	22.1	PASS	.	GT:GQ:DP:AD:VAF:C:PS	2|1:8:57:33,9:0.578947,0.157895:DV:443677
contig_209	691293	.	T	TAA	0	refCall	.	GT:GQ:DP:AD:VAF:C	0/0:28:44:8:0.181818:DV
contig_209	691791	.	G	C	19	PASS	.	GT:GQ:DP:AD:VAF:C:PS	1|0:19:58:27:0.466:P:443677
contig_209	692909	.	G	A	25	PASS	.	GT:GQ:DP:AD:VAF:C:PS	0|1:25:63:28:0.444:P:443677
contig_209	695461	.	G	A	21	PASS	.	GT:GQ:DP:AD:VAF:C:PS	1|0:21:69:36:0.522:P:443677
contig_209	698650	.	T	C	16	PASS	.	GT:GQ:DP:AD:VAF:C:PS	1|0:16:64:24:0.375:P:443677
contig_209	698889	.	T	C	59.9	PASS	.	GT:GQ:DP:AD:VAF:C:PS	1|0:60:60:18:0.3:DV:443677
contig_209	699950	.	A	G	69.2	PASS	.	GT:GQ:DP:AD:VAF:C:PS	1|0:69:57:24:0.421053:DV:443677
contig_209	699959	.	A	G	17	PASS	.	GT:GQ:DP:AD:VAF:C:PS	1|0:17:57:25:0.439:P:443677
contig_209	700180	.	GA	G	5.7	PASS	.	GT:GQ:DP:AD:VAF:C	1/1:3:56:11:0.196429:DV
contig_209	700526	.	C	T	18	PASS	.	GT:GQ:DP:AD:VAF:C:PS	1|0:18:46:21:0.457:P:443677
contig_209	703588	.	G	A	23	PASS	.	GT:GQ:DP:AD:VAF:C:PS	0|1:23:56:27:0.482:P:443677
contig_209	703621	.	G	A	22	PASS	.	GT:GQ:DP:AD:VAF:C:PS	0|1:22:55:25:0.455:P:443677
contig_209	704119	.	C	T	18	PASS	.	GT:GQ:DP:AD:VAF:C:PS	0|1:18:56:22:0.393:P:443677
contig_209	704554	.	G	A	23	PASS	.	GT:GQ:DP:AD:VAF:C:PS	0|1:23:57:23:0.404:P:443677
contig_209	704728	.	A	G	20	PASS	.	GT:GQ:DP:AD:VAF:C:PS	1|0:20:50:24:0.48:P:443677
contig_209	704770	.	C	T	19	PASS	.	GT:GQ:DP:AD:VAF:C:PS	0|1:19:48:22:0.458:P:443677
contig_209	705046	.	C	T	19	PASS	.	GT:GQ:DP:AD:VAF:C:PS	1|0:19:48:22:0.458:P:443677
contig_209	705590	.	C	T	20	PASS	.	GT:GQ:DP:AD:VAF:C:PS	0|1:20:49:24:0.49:P:443677
contig_209	705763	.	A	G	22	PASS	.	GT:GQ:DP:AD:VAF:C:PS	0|1:22:49:25:0.51:P:443677
contig_209	705800	.	T	C	21	PASS	.	GT:GQ:DP:AD:VAF:C:PS	0|1:21:48:23:0.479:P:443677
contig_209	706555	.	A	G	64.6	PASS	.	GT:GQ:DP:AD:VAF:C:PS	1|0:63:49:22:0.44898:DV:443677
contig_209	706579	.	A	G	19	PASS	.	GT:GQ:DP:AD:VAF:C:PS	1|0:19:48:23:0.479:P:443677
contig_209	706624	.	T	G	21	PASS	.	GT:GQ:DP:AD:VAF:C:PS	0|1:21:49:24:0.49:P:443677
contig_209	706986	.	T	C	17	PASS	.	GT:GQ:DP:AD:VAF:C:PS	1|0:17:53:20:0.377:P:443677
contig_209	707327	.	C	A	17	PASS	.	GT:GQ:DP:AD:VAF:C:PS	1|0:17:54:21:0.389:P:443677
contig_209	707581	.	A	G	19.9	PASS	.	GT:GQ:DP:AD:VAF:C:PS	1|0:20:52:13:0.25:DV:443677
contig_209	709046	.	A	AC	24.9	PASS	.	GT:GQ:DP:AD:VAF:C:PS	1|0:25:48:14:0.291667:DV:443677
contig_209	709047	.	T	A	46.8	PASS	.	GT:GQ:DP:AD:VAF:C:PS	1|0:46:48:19:0.395833:DV:443677
contig_209	710210	.	A	G	16	PASS	.	GT:GQ:DP:AD:VAF:C:PS	0|1:16:57:22:0.386:P:443677
contig_209	710623	.	G	A	21	PASS	.	GT:GQ:DP:AD:VAF:C:PS	0|1:21:52:23:0.442:P:443677
contig_209	711205	.	T	C	13.8	PASS	.	GT:GQ:DP:AD:VAF:C	1/1:14:41:19:0.463415:DV
contig_209	711309	.	T	C	19	PASS	.	GT:GQ:DP:AD:VAF:C:PS	0|1:19:42:18:0.429:P:443677
contig_209	711379	.	G	A	19	PASS	.	GT:GQ:DP:AD:VAF:C:PS	0|1:19:40:17:0.425:P:443677
contig_209	711630	.	T	C	20	PASS	.	GT:GQ:DP:AD:VAF:C:PS	0|1:20:39:16:0.41:P:443677
contig_209	711669	.	T	C	49.7	PASS	.	GT:GQ:DP:AD:VAF:C:PS	1|0:48:40:21:0.525:DV:443677
contig_209	711711	.	T	C	18	PASS	.	GT:GQ:DP:AD:VAF:C:PS	0|1:18:39:18:0.462:P:443677
contig_209	712085	.	TA	T	1.2	refCall	.	GT:GQ:DP:AD:VAF:C	./.:6:37:5:0.135135:DV
contig_209	712258	.	G	A	52.1	PASS	.	GT:GQ:DP:AD:VAF:C:PS	0|1:51:34:15:0.441176:DV:443677
contig_209	712356	.	AGG	A	13	PASS	.	GT:GQ:DP:AD:VAF:C:PS	1|0:13:39:14:0.359:P:443677
contig_209	712389	.	T	G	20	PASS	.	GT:GQ:DP:AD:VAF:C:PS	0|1:20:37:17:0.459:P:443677
contig_209	712795	.	AT	A	6.2	PASS	.	GT:GQ:DP:AD:VAF:C	1/1:5:43:10:0.232558:DV
contig_209	714358	.	C	T	20	PASS	.	GT:GQ:DP:AD:VAF:C:PS	1|0:20:51:22:0.431:P:443677
contig_209	716395	.	T	C	55.5	PASS	.	GT:GQ:DP:AD:VAF:C:PS	1|0:55:45:18:0.4:DV:443677
contig_209	716573	.	C	CAA	12	PASS	.	GT:GQ:DP:AD:VAF:C:PS	1|0:12:47:18:0.383:P:443677
contig_209	717053	.	A	G	17	PASS	.	GT:GQ:DP:AD:VAF:C:PS	1|0:17:49:19:0.388:P:443677
contig_209	717386	.	G	A	19	PASS	.	GT:GQ:DP:AD:VAF:C:PS	1|0:19:50:20:0.4:P:443677
contig_209	717952	.	G	A	51.9	PASS	.	GT:GQ:DP:AD:VAF:C:PS	1|0:52:52:24:0.461538:DV:443677
contig_209	717960	.	C	T	17	PASS	.	GT:GQ:DP:AD:VAF:C:PS	1|0:17:48:19:0.396:P:443677
contig_209	718046	.	CA	C	7.8	PASS	.	GT:GQ:DP:AD:VAF:C:PS	0|1:5:54:12:0.222222:DV:443677
contig_209	718108	.	G	C	18	PASS	.	GT:GQ:DP:AD:VAF:C:PS	1|0:18:50:20:0.4:P:443677
contig_209	718199	.	T	TA	14	PASS	.	GT:GQ:DP:AD:VAF:C:PS	1|0:14:55:21:0.382:P:443677
contig_209	718236	.	C	G	18	PASS	.	GT:GQ:DP:AD:VAF:C:PS	1|0:18:52:20:0.385:P:443677
contig_209	718279	.	GGAA	G	17	PASS	.	GT:GQ:DP:AD:VAF:C:PS	1|0:17:53:19:0.358:P:443677
contig_209	718391	.	C	T	18	PASS	.	GT:GQ:DP:AD:VAF:C:PS	1|0:18:51:22:0.431:P:443677
contig_209	718443	.	CATA	C	18	PASS	.	GT:GQ:DP:AD:VAF:C:PS	1|0:18:55:20:0.364:P:443677
contig_209	719816	.	A	G	17	PASS	.	GT:GQ:DP:AD:VAF:C:PS	1|0:17:55:24:0.436:P:443677
contig_209	720057	.	C	T	51.3	PASS	.	GT:GQ:DP:AD:VAF:C:PS	0|1:50:52:28:0.538462:DV:443677
contig_209	720066	.	G	A	17	PASS	.	GT:GQ:DP:AD:VAF:C:PS	1|0:17:50:24:0.48:P:443677
contig_209	720102	.	C	T	20	PASS	.	GT:GQ:DP:AD:VAF:C:PS	1|0:20:53:24:0.453:P:443677
contig_209	721387	.	GTCGACA	G	13	PASS	.	GT:GQ:DP:AD:VAF:C:PS	1|0:13:47:16:0.34:P:443677
contig_209	721754	.	CCT	C	20.7	PASS	.	GT:GQ:DP:AD:VAF:C:PS	0|1:21:37:9:0.243243:DV:443677
contig_209	722106	.	T	C	19	PASS	.	GT:GQ:DP:AD:VAF:C:PS	0|1:19:45:19:0.422:P:443677
contig_209	722270	.	A	G	18	PASS	.	GT:GQ:DP:AD:VAF:C:PS	1|0:18:48:25:0.521:P:443677
contig_209	722298	.	C	T	18	PASS	.	GT:GQ:DP:AD:VAF:C:PS	0|1:18:48:21:0.438:P:443677
contig_209	722406	.	A	G	20	PASS	.	GT:GQ:DP:AD:VAF:C:PS	1|0:20:50:25:0.5:P:443677
contig_209	723304	.	AAG	A	14	PASS	.	GT:GQ:DP:AD:VAF:C:PS	1|0:14:58:26:0.448:P:443677
contig_209	723415	.	G	A	18	PASS	.	GT:GQ:DP:AD:VAF:C:PS	1|0:18:57:30:0.526:P:443677
contig_209	723506	.	AT	A	14	PASS	.	GT:GQ:DP:AD:VAF:C:PS	0|1:14:57:22:0.386:P:443677
contig_209	723552	.	G	T	23	PASS	.	GT:GQ:DP:AD:VAF:C:PS	0|1:23:61:22:0.361:P:443677
contig_209	723778	.	T	A	19	PASS	.	GT:GQ:DP:AD:VAF:C:PS	0|1:19:49:21:0.429:P:443677
contig_209	723977	.	TAA	T	17	PASS	.	GT:GQ:DP:AD:VAF:C:PS	1|0:17:51:26:0.51:P:443677
contig_209	723995	.	C	T	19	PASS	.	GT:GQ:DP:AD:VAF:C:PS	0|1:19:51:22:0.431:P:443677
contig_209	725172	.	C	T	21	PASS	.	GT:GQ:DP:AD:VAF:C:PS	0|1:21:55:24:0.436:P:443677
contig_209	725352	.	ACG	A	14	PASS	.	GT:GQ:DP:AD:VAF:C:PS	1|0:14:50:20:0.4:P:443677
contig_209	725446	.	T	C	16	PASS	.	GT:GQ:DP:AD:VAF:C:PS	0|1:16:51:21:0.412:P:443677
contig_209	725458	.	A	G	18	PASS	.	GT:GQ:DP:AD:VAF:C:PS	0|1:18:50:23:0.46:P:443677
contig_209	725537	.	C	T	19	PASS	.	GT:GQ:DP:AD:VAF:C:PS	0|1:19:50:24:0.48:P:443677
contig_209	726859	.	T	G	18	PASS	.	GT:GQ:DP:AD:VAF:C:PS	0|1:18:41:19:0.463:P:443677
contig_209	727320	.	G	A	20	PASS	.	GT:GQ:DP:AD:VAF:C:PS	1|0:20:47:24:0.511:P:443677
contig_209	728291	.	G	A	20	PASS	.	GT:GQ:DP:AD:VAF:C:PS	0|1:20:51:21:0.412:P:443677
contig_209	729416	.	C	T	17	PASS	.	GT:GQ:DP:AD:VAF:C:PS	1|0:17:43:20:0.465:P:443677
contig_209	729710	.	C	T	17	PASS	.	GT:GQ:DP:AD:VAF:C:PS	1|0:17:40:18:0.45:P:443677
contig_209	730635	.	C	T	19	PASS	.	GT:GQ:DP:AD:VAF:C:PS	1|0:19:40:18:0.45:P:443677
contig_209	731735	.	A	G	16	PASS	.	GT:GQ:DP:AD:VAF:C:PS	0|1:16:38:18:0.474:P:443677
contig_209	734363	.	G	GA	35.4	PASS	.	GT:GQ:DP:AD:VAF:C:PS	1|0:35:78:14:0.179487:DV:443677
contig_209	734527	.	A	G	55.6	PASS	.	GT:GQ:DP:AD:VAF:C:PS	1|0:55:80:36:0.45:DV:443677
contig_209	734736	.	T	C	19	PASS	.	GT:GQ:DP:AD:VAF:C:PS	1|0:19:71:33:0.465:P:443677
contig_209	734845	.	A	C	20	PASS	.	GT:GQ:DP:AD:VAF:C:PS	1|0:20:75:34:0.453:P:443677
contig_209	735616	.	G	A	20	PASS	.	GT:GQ:DP:AD:VAF:C:PS	1|0:20:69:28:0.406:P:443677
contig_209	736511	.	A	G	49	PASS	.	GT:GQ:DP:AD:VAF:C:PS	1|0:49:65:26:0.4:DV:443677
contig_209	736588	.	A	G	22	PASS	.	GT:GQ:DP:AD:VAF:C:PS	1|0:22:64:29:0.453:P:443677
contig_209	737051	.	G	A	32.2	PASS	.	GT:GQ:DP:AD:VAF:C:PS	1|0:32:54:16:0.296296:DV:443677
contig_209	737075	.	GATTA	G,GCATTA	59.2	PASS	.	GT:GQ:DP:AD:VAF:C:PS	2|1:30:58:30,22:0.517241,0.37931:DV:443677
contig_209	737205	.	A	G	18	PASS	.	GT:GQ:DP:AD:VAF:C:PS	0|1:18:60:25:0.417:P:443677
contig_209	737289	.	G	T	12.1	PASS	.	GT:GQ:DP:AD:VAF:C:PS	1|0:12:56:16:0.285714:DV:443677
contig_209	737290	.	G	T	0	refCall	.	GT:GQ:DP:AD:VAF:C	0/0:34:56:11:0.196429:DV
contig_209	738128	.	TTCGA	T	15	PASS	.	GT:GQ:DP:AD:VAF:C:PS	0|1:15:53:22:0.415:P:443677
contig_209	738551	.	G	A	16	PASS	.	GT:GQ:DP:AD:VAF:C:PS	1|0:16:52:26:0.5:P:443677
contig_209	740877	.	C	T	55.1	PASS	.	GT:GQ:DP:AD:VAF:C:PS	1|0:55:46:15:0.326087:DV:443677
contig_209	741032	.	T	A	27.2	PASS	.	GT:GQ:DP:AD:VAF:C:PS	1|0:27:49:17:0.346939:DV:443677
contig_209	741108	.	G	C	15.4	PASS	.	GT:GQ:DP:AD:VAF:C:PS	1|0:15:53:16:0.301887:DV:443677
contig_209	741257	.	T	G	5.9	PASS	.	GT:GQ:DP:AD:VAF:C:PS	1|0:6:50:16:0.32:DV:443677
contig_209	741323	.	TCTA	T	11	PASS	.	GT:GQ:DP:AD:VAF:C:PS	1|0:11:51:15:0.294:P:443677
contig_209	741354	.	G	A	6.4	PASS	.	GT:GQ:DP:AD:VAF:C:PS	1|0:6:49:18:0.367347:DV:443677
contig_209	741595	.	C	A	46.7	PASS	.	GT:GQ:DP:AD:VAF:C:PS	1|0:46:48:15:0.3125:DV:443677
contig_209	743354	.	C	T	16	PASS	.	GT:GQ:DP:AD:VAF:C:PS	1|0:16:55:21:0.382:P:443677
contig_209	743552	.	T	C	69.3	PASS	.	GT:GQ:DP:AD:VAF:C:PS	1|0:69:55:22:0.4:DV:443677
contig_209	743903	.	G	A	20	PASS	.	GT:GQ:DP:AD:VAF:C:PS	1|0:20:55:24:0.436:P:443677
contig_209	744140	.	AC	A	16	PASS	.	GT:GQ:DP:AD:VAF:C:PS	1|0:16:54:24:0.444:P:443677
contig_209	744158	.	C	T	18	PASS	.	GT:GQ:DP:AD:VAF:C:PS	1|0:18:54:24:0.444:P:443677
contig_209	745454	.	C	CAA	29	PASS	.	GT:GQ:DP:AD:VAF:C:PS	0|1:29:45:15:0.333333:DV:443677
contig_209	745455	.	T	C	23.9	PASS	.	GT:GQ:DP:AD:VAF:C:PS	0|1:24:45:15:0.333333:DV:443677
contig_209	745975	.	T	C	17	PASS	.	GT:GQ:DP:AD:VAF:C:PS	1|0:17:48:22:0.458:P:443677
contig_209	746193	.	A	G	18	PASS	.	GT:GQ:DP:AD:VAF:C:PS	1|0:18:43:17:0.395:P:443677
contig_209	746311	.	G	A	19	PASS	.	GT:GQ:DP:AD:VAF:C:PS	1|0:19:42:16:0.381:P:443677
contig_209	746330	.	T	C	17	PASS	.	GT:GQ:DP:AD:VAF:C:PS	1|0:17:46:18:0.391:P:443677
contig_209	746716	.	A	G	17	PASS	.	GT:GQ:DP:AD:VAF:C:PS	1|0:17:44:17:0.386:P:443677
contig_209	746869	.	G	A	18	PASS	.	GT:GQ:DP:AD:VAF:C:PS	1|0:18:44:17:0.386:P:443677
contig_209	747134	.	CTGCG	C	14.4	PASS	.	GT:GQ:DP:AD:VAF:C:PS	1|0:14:44:9:0.204545:DV:443677
contig_209	747136	.	G	A	0.6	refCall	.	GT:GQ:DP:AD:VAF:C	./.:9:32:10:0.3125:DV
contig_209	747137	.	CGT	C	1.9	refCall	.	GT:GQ:DP:AD:VAF:C	./.:4:33:8:0.242424:DV
contig_209	747449	.	G	A	18	PASS	.	GT:GQ:DP:AD:VAF:C:PS	1|0:18:50:22:0.44:P:443677
contig_209	748167	.	C	T	18	PASS	.	GT:GQ:DP:AD:VAF:C:PS	1|0:18:45:19:0.422:P:443677
contig_209	748890	.	T	C	18	PASS	.	GT:GQ:DP:AD:VAF:C:PS	0|1:18:62:30:0.484:P:443677
contig_209	749783	.	G	A	20	PASS	.	GT:GQ:DP:AD:VAF:C:PS	1|0:20:60:26:0.433:P:443677
contig_209	749844	.	G	A	22	PASS	.	GT:GQ:DP:AD:VAF:C:PS	0|1:22:62:33:0.532:P:443677
contig_209	750355	.	C	A	1.4	refCall	.	GT:GQ:DP:AD:VAF:C	./.:6:54:10:0.185185:DV
contig_209	750571	.	A	G	22	PASS	.	GT:GQ:DP:AD:VAF:C:PS	1|0:22:56:30:0.536:P:443677
contig_209	753880	.	T	G	22	PASS	.	GT:GQ:DP:AD:VAF:C:PS	0|1:22:46:19:0.413:P:443677
contig_209	753986	.	A	G	19	PASS	.	GT:GQ:DP:AD:VAF:C:PS	0|1:19:49:19:0.388:P:443677
contig_209	754092	.	C	T	20	PASS	.	GT:GQ:DP:AD:VAF:C:PS	0|1:20:47:19:0.404:P:443677
contig_209	754341	.	G	A	24	PASS	.	GT:GQ:DP:AD:VAF:C:PS	0|1:24:47:19:0.404:P:443677
contig_209	754540	.	C	T	18	PASS	.	GT:GQ:DP:AD:VAF:C:PS	0|1:18:52:23:0.442:P:443677
contig_209	755131	.	ATAATAG	A	12	PASS	.	GT:GQ:DP:AD:VAF:C:PS	0|1:12:56:27:0.482:P:443677
contig_209	755500	.	A	G	18	PASS	.	GT:GQ:DP:AD:VAF:C:PS	1|0:18:61:29:0.475:P:443677
contig_209	756672	.	A	C	20	PASS	.	GT:GQ:DP:AD:VAF:C:PS	0|1:20:59:27:0.458:P:443677
contig_209	756947	.	A	G	21	PASS	.	GT:GQ:DP:AD:VAF:C:PS	0|1:21:59:28:0.475:P:443677
contig_209	758046	.	CA	C	1.5	refCall	.	GT:GQ:DP:AD:VAF:C	./.:5:57:14:0.245614:DV
contig_209	758124	.	AG	A	3.4	PASS	.	GT:GQ:DP:AD:VAF:C:PS	1|0:3:49:6:0.122449:DV:443677
contig_209	759030	.	T	C	18	PASS	.	GT:GQ:DP:AD:VAF:C:PS	1|0:18:64:32:0.5:P:443677
contig_209	759174	.	A	G	18	PASS	.	GT:GQ:DP:AD:VAF:C:PS	1|0:18:56:24:0.429:P:443677
contig_209	759288	.	AG	ACG,A	12	PASS	.	GT:GQ:DP:AD:VAF:C:PS	1|2:12:62:26,32:0.419,0.516:P:443677
contig_209	761791	.	C	A	54.9	PASS	.	GT:GQ:DP:AD:VAF:C	0/1:55:64:28:0.4375:DV
contig_209	761792	.	A	C	53.4	PASS	.	GT:GQ:DP:AD:VAF:C:PS	1|0:53:63:27:0.428571:DV:443677
contig_209	762002	.	T	C	20	PASS	.	GT:GQ:DP:AD:VAF:C:PS	0|1:20:65:28:0.431:P:443677
contig_209	762085	.	T	C	17	PASS	.	GT:GQ:DP:AD:VAF:C:PS	1|0:17:65:29:0.446:P:443677
contig_209	762261	.	G	A	21	PASS	.	GT:GQ:DP:AD:VAF:C:PS	0|1:21:64:28:0.438:P:443677
contig_209	762356	.	G	A	20	PASS	.	GT:GQ:DP:AD:VAF:C:PS	0|1:20:68:31:0.456:P:443677
contig_209	762536	.	GTT	G	18	PASS	.	GT:GQ:DP:AD:VAF:C:PS	1|0:18:67:30:0.448:P:443677
contig_209	762974	.	TC	T	0	refCall	.	GT:GQ:DP:AD:VAF:C	0/0:44:58:14:0.241379:DV
contig_209	762975	.	C	T	23.9	PASS	.	GT:GQ:DP:AD:VAF:C:PS	0|1:24:45:12:0.266667:DV:443677
contig_209	764697	.	T	C	19	PASS	.	GT:GQ:DP:AD:VAF:C:PS	1|0:19:60:22:0.367:P:443677
contig_209	764842	.	T	A	36.1	PASS	.	GT:GQ:DP:AD:VAF:C:PS	1|0:36:63:29:0.460317:DV:443677
contig_209	765553	.	AT	A	5.3	PASS	.	GT:GQ:DP:AD:VAF:C	1/1:5:55:9:0.163636:DV
contig_209	766299	.	AC	A,ACC	57	PASS	.	GT:GQ:DP:AD:VAF:C:PS	2|1:29:61:31,23:0.508197,0.377049:DV:443677
contig_209	766898	.	C	T	65.3	PASS	.	GT:GQ:DP:AD:VAF:C:PS	1|0:65:67:32:0.477612:DV:443677
contig_209	768776	.	T	TAC	45.1	PASS	.	GT:GQ:DP:AD:VAF:C:PS	1|0:44:66:23:0.348485:DV:443677
contig_209	770254	.	T	C	21	PASS	.	GT:GQ:DP:AD:VAF:C:PS	0|1:21:61:27:0.443:P:443677
contig_209	771262	.	T	C	20	PASS	.	GT:GQ:DP:AD:VAF:C:PS	1|0:20:51:22:0.431:P:443677
contig_209	772181	.	A	G	18	PASS	.	GT:GQ:DP:AD:VAF:C:PS	1|0:18:55:23:0.418:P:443677
contig_209	774222	.	G	A	22	PASS	.	GT:GQ:DP:AD:VAF:C:PS	0|1:22:44:18:0.409:P:443677
contig_209	774863	.	C	T	18	PASS	.	GT:GQ:DP:AD:VAF:C:PS	0|1:18:50:20:0.4:P:443677
contig_209	775391	.	G	A	21	PASS	.	GT:GQ:DP:AD:VAF:C:PS	0|1:21:58:26:0.448:P:443677
contig_209	775432	.	T	C	17	PASS	.	GT:GQ:DP:AD:VAF:C:PS	0|1:17:58:24:0.414:P:443677
contig_209	776117	.	TTGTATGTC	T	48.3	PASS	.	GT:GQ:DP:AD:VAF:C:PS	0|1:46:57:19:0.333333:DV:443677
contig_209	776126	.	T	A	34.1	PASS	.	GT:GQ:DP:AD:VAF:C:PS	1|0:32:57:27:0.473684:DV:443677
contig_209	776127	.	G	C	46.8	PASS	.	GT:GQ:DP:AD:VAF:C:PS	1|0:43:57:23:0.403509:DV:443677
contig_209	777051	.	G	A	24	PASS	.	GT:GQ:DP:AD:VAF:C:PS	0|1:24:56:24:0.429:P:443677
contig_209	777227	.	C	T	17	PASS	.	GT:GQ:DP:AD:VAF:C:PS	0|1:17:52:19:0.365:P:443677
contig_209	777375	.	C	G	41.9	PASS	.	GT:GQ:DP:AD:VAF:C:PS	0|1:42:55:24:0.436364:DV:443677
contig_209	777376	.	C	T	42.9	PASS	.	GT:GQ:DP:AD:VAF:C:PS	0|1:43:58:24:0.413793:DV:443677
contig_209	777669	.	A	G	16	PASS	.	GT:GQ:DP:AD:VAF:C:PS	0|1:16:58:25:0.431:P:443677
contig_209	777724	.	T	C	19	PASS	.	GT:GQ:DP:AD:VAF:C:PS	0|1:19:55:23:0.418:P:443677
contig_209	777867	.	G	GAT	12	PASS	.	GT:GQ:DP:AD:VAF:C:PS	0|1:12:50:17:0.34:P:443677
contig_209	778626	.	G	GAA	60.6	PASS	.	GT:GQ:DP:AD:VAF:C:PS	1|0:60:59:22:0.372881:DV:443677
contig_209	779656	.	ATATTTAT	A	10.9	PASS	.	GT:GQ:DP:AD:VAF:C:PS	0|1:11:53:15:0.283019:DV:443677
contig_209	779662	.	A	T	7.3	PASS	.	GT:GQ:DP:AD:VAF:C	0/1:7:16:12:0.75:DV
contig_209	779797	.	A	G	19	PASS	.	GT:GQ:DP:AD:VAF:C:PS	0|1:19:51:22:0.431:P:443677
contig_209	779821	.	CCACACACACACACACACACA	C	53.8	PASS	.	GT:GQ:DP:AD:VAF:C:PS	0|1:54:50:14:0.28:DV:443677
contig_209	780196	.	T	C	20	PASS	.	GT:GQ:DP:AD:VAF:C:PS	0|1:20:58:23:0.397:P:443677
contig_209	780278	.	C	T	20	PASS	.	GT:GQ:DP:AD:VAF:C:PS	0|1:20:61:29:0.475:P:443677
contig_209	780406	.	A	G	53.5	PASS	.	GT:GQ:DP:AD:VAF:C:PS	0|1:53:66:26:0.393939:DV:443677
contig_209	780407	.	C	T	58.4	PASS	.	GT:GQ:DP:AD:VAF:C:PS	0|1:58:66:28:0.424242:DV:443677
contig_209	780456	.	T	C	21	PASS	.	GT:GQ:DP:AD:VAF:C:PS	0|1:21:66:31:0.47:P:443677
contig_209	780469	.	G	A	56.7	PASS	.	GT:GQ:DP:AD:VAF:C:PS	0|1:57:65:30:0.461538:DV:443677
contig_209	780511	.	T	C	18	PASS	.	GT:GQ:DP:AD:VAF:C:PS	0|1:18:65:29:0.446:P:443677
contig_209	780734	.	ATGTG	A	62.6	PASS	.	GT:GQ:DP:AD:VAF:C:PS	0|1:56:66:20:0.30303:DV:443677
contig_209	781159	.	A	G	38.6	PASS	.	GT:GQ:DP:AD:VAF:C:PS	0|1:38:64:27:0.421875:DV:443677
contig_209	781339	.	T	A	72.2	PASS	.	GT:GQ:DP:AD:VAF:C:PS	1|0:69:61:27:0.442623:DV:443677
contig_209	781378	.	G	GAA	3.4	PASS	.	GT:GQ:DP:AD:VAF:C:PS	0|1:3:61:8:0.131148:DV:443677
contig_209	781403	.	GA	G	20	PASS	.	GT:GQ:DP:AD:VAF:C:PS	0|1:20:62:23:0.371:P:443677
contig_209	781453	.	T	C	19	PASS	.	GT:GQ:DP:AD:VAF:C	0/1:19:58:23:0.397:P
contig_209	782158	.	T	A	16	PASS	.	GT:GQ:DP:AD:VAF:C:PS	1|0:16:54:27:0.5:P:443677
contig_209	782395	.	C	T	16	PASS	.	GT:GQ:DP:AD:VAF:C:PS	1|0:16:53:30:0.566:P:443677
contig_209	783384	.	T	C	62.6	PASS	.	GT:GQ:DP:AD:VAF:C:PS	1|0:62:54:24:0.444444:DV:443677
contig_209	786639	.	T	TGC	21.6	PASS	.	GT:GQ:DP:AD:VAF:C:PS	1|0:22:53:12:0.226415:DV:443677
contig_209	786641	.	T	C	21.7	PASS	.	GT:GQ:DP:AD:VAF:C:PS	1|0:22:59:19:0.322034:DV:443677
contig_209	786643	.	T	C	25.5	PASS	.	GT:GQ:DP:AD:VAF:C	0/1:9:60:26:0.433333:DV
contig_209	786732	.	G	A	21	PASS	.	GT:GQ:DP:AD:VAF:C:PS	1|0:21:63:31:0.492:P:443677
contig_209	787718	.	T	C	19	PASS	.	GT:GQ:DP:AD:VAF:C:PS	1|0:19:69:30:0.435:P:443677
contig_209	787835	.	T	C	20	PASS	.	GT:GQ:DP:AD:VAF:C:PS	1|0:20:69:32:0.464:P:443677
contig_209	787922	.	C	G	21	PASS	.	GT:GQ:DP:AD:VAF:C:PS	0|1:21:67:30:0.448:P:443677
contig_209	787952	.	G	A	19	PASS	.	GT:GQ:DP:AD:VAF:C:PS	1|0:19:68:30:0.441:P:443677
contig_209	787962	.	AGT	A	47.7	PASS	.	GT:GQ:DP:AD:VAF:C:PS	1|0:46:70:26:0.371429:DV:443677
contig_209	788005	.	T	C	20	PASS	.	GT:GQ:DP:AD:VAF:C:PS	1|0:20:69:28:0.406:P:443677
contig_209	788369	.	T	C	18	PASS	.	GT:GQ:DP:AD:VAF:C:PS	1|0:18:65:26:0.4:P:443677
contig_209	788976	.	TACGATAA	T	58.9	PASS	.	GT:GQ:DP:AD:VAF:C:PS	1|0:58:61:23:0.377049:DV:443677
contig_209	789675	.	C	CA	19.3	PASS	.	GT:GQ:DP:AD:VAF:C:PS	0|1:9:68:13:0.191176:DV:443677
contig_209	789677	.	AGAG	A,AAG	27.6	PASS	.	GT:GQ:DP:AD:VAF:C:PS	1|0:6:68:18,10:0.264706,0.147059:DV:443677
contig_209	789923	.	T	C	21	PASS	.	GT:GQ:DP:AD:VAF:C:PS	0|1:21:66:29:0.439:P:443677
contig_209	790068	.	A	G	17	PASS	.	GT:GQ:DP:AD:VAF:C:PS	0|1:17:66:29:0.439:P:443677
contig_209	790113	.	C	A	16	PASS	.	GT:GQ:DP:AD:VAF:C:PS	0|1:16:67:28:0.418:P:443677
contig_209	790115	.	C	T	54.9	PASS	.	GT:GQ:DP:AD:VAF:C:PS	0|1:55:67:31:0.462687:DV:443677
contig_209	790569	.	G	A	19	PASS	.	GT:GQ:DP:AD:VAF:C:PS	0|1:19:68:29:0.426:P:443677
contig_209	790635	.	C	T	17	PASS	.	GT:GQ:DP:AD:VAF:C:PS	0|1:17:66:29:0.439:P:443677
contig_209	790710	.	T	C	18	PASS	.	GT:GQ:DP:AD:VAF:C:PS	1|0:18:66:32:0.485:P:443677
contig_209	790735	.	T	TA	25.8	PASS	.	GT:GQ:DP:AD:VAF:C:PS	0|1:26:67:25:0.373134:DV:443677
contig_209	790741	.	ATTTAAATCTAT	A	14.9	PASS	.	GT:GQ:DP:AD:VAF:C:PS	0|1:15:61:16:0.262295:DV:443677
contig_209	790815	.	T	C	21	PASS	.	GT:GQ:DP:AD:VAF:C:PS	0|1:21:60:31:0.517:P:443677
contig_209	791332	.	T	C	16	PASS	.	GT:GQ:DP:AD:VAF:C:PS	1|0:16:53:20:0.377:P:443677
contig_209	791425	.	T	C	38.3	PASS	.	GT:GQ:DP:AD:VAF:C:PS	1|0:38:53:19:0.358491:DV:443677
contig_209	791497	.	C	T	3.1	PASS	.	GT:GQ:DP:AD:VAF:C:PS	0|1:3:31:11:0.354839:DV:443677
contig_209	791651	.	T	C	0.2	refCall	.	GT:GQ:DP:AD:VAF:C	./.:13:34:8:0.235294:DV
contig_209	791653	.	T	C	2.4	refCall	.	GT:GQ:DP:AD:VAF:C	./.:4:43:9:0.209302:DV
contig_209	791660	.	A	G	25.1	PASS	.	GT:GQ:DP:AD:VAF:C	0/1:23:53:17:0.320755:DV
contig_209	791662	.	A	G	32.9	PASS	.	GT:GQ:DP:AD:VAF:C:PS	0|1:27:53:22:0.415094:DV:443677
contig_209	791703	.	A	T	17	PASS	.	GT:GQ:DP:AD:VAF:C:PS	0|1:17:47:22:0.468:P:443677
contig_209	791732	.	G	A	16	PASS	.	GT:GQ:DP:AD:VAF:C:PS	1|0:16:56:23:0.411:P:443677
contig_209	791834	.	A	C	49.8	PASS	.	GT:GQ:DP:AD:VAF:C:PS	1|0:50:57:20:0.350877:DV:443677
contig_209	791881	.	T	C	19	PASS	.	GT:GQ:DP:AD:VAF:C:PS	1|0:19:57:24:0.421:P:443677
contig_209	792783	.	AT	A	0	refCall	.	GT:GQ:DP:AD:VAF:C	0/0:21:60:15:0.25:DV
contig_209	792843	.	ATG	A	8.1	PASS	.	GT:GQ:DP:AD:VAF:C:PS	0|1:8:65:11:0.169231:DV:443677
contig_209	793670	.	T	C	28.6	PASS	.	GT:GQ:DP:AD:VAF:C:PS	1|0:28:68:24:0.352941:DV:443677
contig_209	793678	.	TTCAAAAAA	T	13.9	PASS	.	GT:GQ:DP:AD:VAF:C:PS	0|1:14:53:15:0.283019:DV:443677
contig_209	793703	.	T	A	1.1	refCall	.	GT:GQ:DP:AD:VAF:C	./.:7:67:26:0.38806:DV
contig_209	793704	.	C	G	6.8	PASS	.	GT:GQ:DP:AD:VAF:C:PS	1|0:7:66:26:0.393939:DV:443677
contig_209	793705	.	TACCA	T	7.2	PASS	.	GT:GQ:DP:AD:VAF:C:PS	1|0:7:70:25:0.357143:DV:443677
contig_209	793716	.	A	G	2.1	refCall	.	GT:GQ:DP:AD:VAF:C	./.:4:70:28:0.4:DV
contig_209	793719	.	C	T	4.8	PASS	.	GT:GQ:DP:AD:VAF:C:PS	1|0:5:63:23:0.365079:DV:443677
contig_209	798146	.	T	C	62.2	PASS	.	GT:GQ:DP:AD:VAF:C:PS	1|0:62:54:21:0.388889:DV:443677
contig_209	799296	.	A	AC	18	PASS	.	GT:GQ:DP:AD:VAF:C	1/1:18:52:38:0.731:P
contig_209	799319	.	G	A	13.8	PASS	.	GT:GQ:DP:AD:VAF:C:PS	0|1:14:54:12:0.222222:DV:443677
contig_209	801104	.	A	AT	42	PASS	.	GT:GQ:DP:AD:VAF:C:PS	1|0:30:67:23:0.343284:DV:443677
contig_209	802342	.	C	G	20	PASS	.	GT:GQ:DP:AD:VAF:C:PS	1|0:20:70:29:0.414:P:443677
contig_209	803512	.	TATA	T	19	PASS	.	GT:GQ:DP:AD:VAF:C:PS	0|1:19:61:31:0.508:P:443677
contig_209	803601	.	ACATT	A	44.6	PASS	.	GT:GQ:DP:AD:VAF:C:PS	0|1:43:63:32:0.507937:DV:443677
contig_209	804272	.	G	A	18	PASS	.	GT:GQ:DP:AD:VAF:C:PS	1|0:18:66:29:0.439:P:443677
contig_209	805641	.	C	T	20	PASS	.	GT:GQ:DP:AD:VAF:C:PS	0|1:20:58:27:0.466:P:443677
contig_209	805712	.	G	A	23	PASS	.	GT:GQ:DP:AD:VAF:C:PS	0|1:23:58:25:0.431:P:443677
contig_209	806014	.	C	A	20	PASS	.	GT:GQ:DP:AD:VAF:C:PS	0|1:20:55:22:0.4:P:443677
contig_209	806028	.	A	G	19	PASS	.	GT:GQ:DP:AD:VAF:C:PS	0|1:19:58:23:0.397:P:443677
contig_209	806045	.	TTAAA	T	15	PASS	.	GT:GQ:DP:AD:VAF:C:PS	0|1:15:55:24:0.436:P:443677
contig_209	808024	.	T	C	9.3	PASS	.	GT:GQ:DP:AD:VAF:C:PS	0|1:9:42:20:0.47619:DV:443677
contig_209	808027	.	GTATA	GTA,G	10.5	PASS	.	GT:GQ:DP:AD:VAF:C:PS	1|0:3:44:8,5:0.181818,0.113636:DV:443677
contig_209	808251	.	G	A	18	PASS	.	GT:GQ:DP:AD:VAF:C:PS	1|0:18:40:18:0.45:P:443677
contig_209	808537	.	G	C	24.3	PASS	.	GT:GQ:DP:AD:VAF:C:PS	1|0:24:37:14:0.378378:DV:443677
contig_209	808538	.	C	T	40.5	PASS	.	GT:GQ:DP:AD:VAF:C:PS	1|0:40:39:14:0.358974:DV:443677
contig_209	808583	.	G	A	20	PASS	.	GT:GQ:DP:AD:VAF:C:PS	1|0:20:37:16:0.432:P:443677
contig_209	808615	.	A	G	25.8	PASS	.	GT:GQ:DP:AD:VAF:C:PS	1|0:26:37:13:0.351351:DV:443677
contig_209	808625	.	CATATATA	C,CTATA	3.6	refCall	.	GT:GQ:DP:AD:VAF:C	./.:3:36:4,6:0.111111,0.166667:DV
contig_209	808735	.	AT	A	12.4	PASS	.	GT:GQ:DP:AD:VAF:C:PS	0|1:12:36:15:0.416667:DV:443677
contig_209	808740	.	AG	A	29	PASS	.	GT:GQ:DP:AD:VAF:C:PS	1|0:28:38:16:0.421053:DV:443677
contig_209	808762	.	AT	A	51.1	PASS	.	GT:GQ:DP:AD:VAF:C	1/1:51:37:32:0.864865:DV
contig_209	808766	.	G	A	39.3	PASS	.	GT:GQ:DP:AD:VAF:C:PS	1|0:37:35:15:0.428571:DV:443677
contig_209	810181	.	T	A	51.7	PASS	.	GT:GQ:DP:AD:VAF:C:PS	0|1:51:40:17:0.425:DV:443677
contig_209	810190	.	C	T	18	PASS	.	GT:GQ:DP:AD:VAF:C:PS	0|1:18:41:17:0.415:P:443677
contig_209	810567	.	CATAAATACATAATATATAT	C	3.1	PASS	.	GT:GQ:DP:AD:VAF:C:PS	1|0:3:37:6:0.162162:DV:443677
contig_209	810590	.	A	T	22	PASS	.	GT:GQ:DP:AD:VAF:C	0/1:17:32:22:0.6875:DV
contig_209	810609	.	A	ATGTG	0.1	refCall	.	GT:GQ:DP:AD:VAF:C	./.:16:38:5:0.131579:DV
contig_209	810629	.	A	G	10	PASS	.	GT:GQ:DP:AD:VAF:C:PS	1|0:10:34:12:0.352941:DV:443677
contig_209	810633	.	A	G	11.5	PASS	.	GT:GQ:DP:AD:VAF:C:PS	1|0:11:35:14:0.4:DV:443677
contig_209	810697	.	TTA	T	0.1	refCall	.	GT:GQ:DP:AD:VAF:C	./.:15:31:7:0.225806:DV
contig_209	812238	.	GAT	G	35.5	PASS	.	GT:GQ:DP:AD:VAF:C:PS	0|1:35:45:14:0.311111:DV:443677
contig_209	812825	.	A	T	62.1	PASS	.	GT:GQ:DP:AD:VAF:C:PS	1|0:61:42:16:0.380952:DV:443677
contig_209	813031	.	C	A	19	PASS	.	GT:GQ:DP:AD:VAF:C:PS	0|1:19:47:22:0.468:P:443677
contig_209	814205	.	TTATATA	T	5	PASS	.	GT:GQ:DP:AD:VAF:C:PS	1|0:5:46:8:0.173913:DV:443677
contig_209	817806	.	ATATG	A	0.1	refCall	.	GT:GQ:DP:AD:VAF:C	./.:16:38:8:0.210526:DV
contig_209	818974	.	TTATA	T	22.2	PASS	.	GT:GQ:DP:AD:VAF:C:PS	1|0:22:37:11:0.297297:DV:443677
contig_209	819566	.	CTA	C	4.8	PASS	.	GT:GQ:DP:AD:VAF:C:PS	0|1:5:32:10:0.3125:DV:443677
contig_209	822762	.	A	G	19	PASS	.	GT:GQ:DP:AD:VAF:C:PS	0|1:19:32:17:0.531:P:443677
contig_209	823371	.	C	T	0	refCall	.	GT:GQ:DP:AD:VAF:C	0/0:21:28:5:0.178571:DV
contig_209	823524	.	C	T	16	PASS	.	GT:GQ:DP:AD:VAF:C:PS	0|1:16:34:14:0.412:P:443677
contig_209	824032	.	G	A	18	PASS	.	GT:GQ:DP:AD:VAF:C:PS	0|1:18:44:16:0.364:P:443677
contig_209	824591	.	A	G	16	PASS	.	GT:GQ:DP:AD:VAF:C:PS	0|1:16:50:19:0.38:P:443677
contig_209	825505	.	A	G	19	PASS	.	GT:GQ:DP:AD:VAF:C:PS	0|1:19:57:27:0.474:P:443677
contig_209	825729	.	G	A	22	PASS	.	GT:GQ:DP:AD:VAF:C:PS	1|0:22:57:30:0.526:P:443677
contig_209	826112	.	A	C	19	PASS	.	GT:GQ:DP:AD:VAF:C:PS	0|1:19:52:21:0.404:P:443677
contig_209	826293	.	TATA	TTA,T	23.6	PASS	.	GT:GQ:DP:AD:VAF:C:PS	1|2:3:47:26,13:0.553191,0.276596:DV:443677
contig_209	828229	.	TTATATTAATATATTATATAA	T	37	PASS	.	GT:GQ:DP:AD:VAF:C:PS	0|1:37:45:12:0.266667:DV:443677
contig_209	828903	.	T	C	17	PASS	.	GT:GQ:DP:AD:VAF:C:PS	1|0:17:49:17:0.347:P:443677
contig_209	831229	.	C	T	20	PASS	.	GT:GQ:DP:AD:VAF:C:PS	0|1:20:65:31:0.477:P:443677
contig_209	834678	.	A	G	23	PASS	.	GT:GQ:DP:AD:VAF:C:PS	1|0:23:52:25:0.481:P:443677
contig_209	835233	.	A	G	18	PASS	.	GT:GQ:DP:AD:VAF:C:PS	0|1:18:50:22:0.44:P:443677
contig_209	835578	.	CT	C	1.7	refCall	.	GT:GQ:DP:AD:VAF:C	./.:5:46:16:0.347826:DV
contig_209	836470	.	C	T	18	PASS	.	GT:GQ:DP:AD:VAF:C:PS	0|1:18:49:21:0.429:P:443677
contig_209	836522	.	A	G	20	PASS	.	GT:GQ:DP:AD:VAF:C:PS	0|1:20:51:20:0.392:P:443677
contig_209	836702	.	C	CT	13	PASS	.	GT:GQ:DP:AD:VAF:C:PS	0|1:13:51:19:0.373:P:443677
contig_209	836985	.	A	G	18	PASS	.	GT:GQ:DP:AD:VAF:C:PS	0|1:18:47:21:0.447:P:443677
contig_209	837011	.	C	T	19	PASS	.	GT:GQ:DP:AD:VAF:C:PS	0|1:19:51:22:0.431:P:443677
contig_209	837085	.	G	A	36.2	PASS	.	GT:GQ:DP:AD:VAF:C:PS	0|1:36:41:11:0.268293:DV:443677
contig_209	837370	.	G	A	21	PASS	.	GT:GQ:DP:AD:VAF:C:PS	1|0:21:50:28:0.56:P:443677
contig_209	837674	.	GA	G	16	PASS	.	GT:GQ:DP:AD:VAF:C:PS	0|1:16:55:25:0.455:P:443677
contig_209	837689	.	GGAGA	G	16	PASS	.	GT:GQ:DP:AD:VAF:C:PS	0|1:16:51:21:0.412:P:443677
contig_209	837759	.	G	A	23	PASS	.	GT:GQ:DP:AD:VAF:C:PS	1|0:23:55:28:0.509:P:443677
contig_209	837821	.	TAC	T	12	PASS	.	GT:GQ:DP:AD:VAF:C:PS	0|1:12:56:22:0.393:P:443677
contig_209	837857	.	T	C	19	PASS	.	GT:GQ:DP:AD:VAF:C:PS	0|1:19:54:27:0.5:P:443677
contig_209	837926	.	A	C	18	PASS	.	GT:GQ:DP:AD:VAF:C:PS	0|1:18:52:21:0.404:P:443677
contig_209	837959	.	T	A	18	PASS	.	GT:GQ:DP:AD:VAF:C:PS	0|1:18:54:23:0.426:P:443677
contig_209	837990	.	G	C	22	PASS	.	GT:GQ:DP:AD:VAF:C:PS	1|0:22:50:26:0.52:P:443677
contig_209	838571	.	T	C	71	PASS	.	GT:GQ:DP:AD:VAF:C:PS	0|1:69:54:20:0.37037:DV:443677
contig_209	838850	.	TATAGTGACGATAATAATGATGAAAAAAATAATATTAATATGAATAATAATGTAAATATA	T	33.6	PASS	.	GT:GQ:DP:AD:VAF:C:PS	1|0:33:57:31:0.54386:DV:443677
contig_209	838913	.	T	C	37.1	PASS	.	GT:GQ:DP:AD:VAF:C:PS	0|1:33:59:24:0.40678:DV:443677
contig_209	839550	.	T	C	16	PASS	.	GT:GQ:DP:AD:VAF:C:PS	0|1:16:55:18:0.327:P:443677
contig_209	839591	.	T	C	49.7	PASS	.	GT:GQ:DP:AD:VAF:C:PS	0|1:50:53:19:0.358491:DV:443677
contig_209	842439	.	T	G	19	PASS	.	GT:GQ:DP:AD:VAF:C:PS	0|1:19:51:22:0.431:P:443677
contig_209	842475	.	T	C	19	PASS	.	GT:GQ:DP:AD:VAF:C:PS	1|0:19:51:26:0.51:P:443677
contig_209	842499	.	AGT	A	19	PASS	.	GT:GQ:DP:AD:VAF:C:PS	0|1:19:52:20:0.385:P:443677
contig_209	842548	.	AAT	A	29.9	PASS	.	GT:GQ:DP:AD:VAF:C:PS	1|0:4:54:31:0.574074:DV:443677
contig_209	842566	.	T	C	19.3	PASS	.	GT:GQ:DP:AD:VAF:C:PS	0|1:19:53:19:0.358491:DV:443677
contig_209	842574	.	T	A	32.6	PASS	.	GT:GQ:DP:AD:VAF:C:PS	0|1:31:52:22:0.423077:DV:443677
contig_209	842581	.	C	G	7.6	PASS	.	GT:GQ:DP:AD:VAF:C:PS	0|1:8:53:23:0.433962:DV:443677
contig_209	842591	.	T	A	11.1	PASS	.	GT:GQ:DP:AD:VAF:C:PS	0|1:11:52:22:0.423077:DV:443677
contig_209	842593	.	A	C	15.6	PASS	.	GT:GQ:DP:AD:VAF:C:PS	0|1:16:53:20:0.377358:DV:443677
contig_209	842594	.	G	A	25.3	PASS	.	GT:GQ:DP:AD:VAF:C:PS	0|1:25:52:20:0.384615:DV:443677
contig_209	842599	.	G	A	4.1	PASS	.	GT:GQ:DP:AD:VAF:C:PS	0|1:4:54:16:0.296296:DV:443677
contig_209	842640	.	C	A	15	PASS	.	GT:GQ:DP:AD:VAF:C:PS	0|1:15:51:20:0.392157:DV:443677
contig_209	842642	.	G	A	27.4	PASS	.	GT:GQ:DP:AD:VAF:C:PS	0|1:27:53:22:0.415094:DV:443677
contig_209	842649	.	C	T	13.2	PASS	.	GT:GQ:DP:AD:VAF:C:PS	0|1:13:47:14:0.297872:DV:443677
contig_209	842658	.	T	C	24.3	PASS	.	GT:GQ:DP:AD:VAF:C:PS	0|1:24:53:21:0.396226:DV:443677
contig_209	842664	.	G	A	11.1	PASS	.	GT:GQ:DP:AD:VAF:C:PS	0|1:11:51:19:0.372549:DV:443677
contig_209	842672	.	C	T	18.4	PASS	.	GT:GQ:DP:AD:VAF:C:PS	0|1:18:51:21:0.411765:DV:443677
contig_209	842675	.	G	A	14.3	PASS	.	GT:GQ:DP:AD:VAF:C:PS	0|1:14:53:21:0.396226:DV:443677
contig_209	842677	.	G	A	8.7	PASS	.	GT:GQ:DP:AD:VAF:C:PS	0|1:9:54:21:0.388889:DV:443677
contig_209	842703	.	G	A	9.7	PASS	.	GT:GQ:DP:AD:VAF:C:PS	0|1:10:51:20:0.392157:DV:443677
contig_209	842715	.	G	A	16	PASS	.	GT:GQ:DP:AD:VAF:C:PS	0|1:16:52:22:0.423:P:443677
contig_209	842801	.	C	T	28.2	PASS	.	GT:GQ:DP:AD:VAF:C:PS	0|1:28:51:20:0.392157:DV:443677
contig_209	842817	.	T	C	17	PASS	.	GT:GQ:DP:AD:VAF:C:PS	0|1:17:50:18:0.36:P:443677
contig_209	842864	.	CTT	C	19	PASS	.	GT:GQ:DP:AD:VAF:C:PS	0|1:19:53:20:0.377:P:443677
contig_209	842884	.	GTTGTTTATT	G	40.9	PASS	.	GT:GQ:DP:AD:VAF:C	1/1:3:53:29:0.54717:DV
contig_209	842901	.	A	AT	15.6	PASS	.	GT:GQ:DP:AD:VAF:C:PS	0|1:16:53:8:0.150943:DV:443677
contig_209	842936	.	A	G	16.1	PASS	.	GT:GQ:DP:AD:VAF:C:PS	0|1:16:53:18:0.339623:DV:443677
contig_209	842953	.	G	GT	8.6	PASS	.	GT:GQ:DP:AD:VAF:C:PS	0|1:9:55:11:0.2:DV:443677
contig_209	842956	.	A	T	1.3	refCall	.	GT:GQ:DP:AD:VAF:C	./.:6:54:10:0.185185:DV
contig_209	842962	.	TA	T	39.4	PASS	.	GT:GQ:DP:AD:VAF:C:PS	1|0:10:51:24:0.470588:DV:443677
contig_209	842971	.	G	A	17.8	PASS	.	GT:GQ:DP:AD:VAF:C:PS	0|1:18:52:18:0.346154:DV:443677
contig_209	842987	.	C	G	23.8	PASS	.	GT:GQ:DP:AD:VAF:C:PS	0|1:24:54:19:0.351852:DV:443677
contig_209	843002	.	AATG	A	17	PASS	.	GT:GQ:DP:AD:VAF:C:PS	0|1:17:51:16:0.314:P:443677
contig_209	843016	.	G	A	20.2	PASS	.	GT:GQ:DP:AD:VAF:C:PS	0|1:20:51:15:0.294118:DV:443677
contig_209	843017	.	A	G	21.3	PASS	.	GT:GQ:DP:AD:VAF:C:PS	0|1:21:51:15:0.294118:DV:443677
contig_209	843028	.	T	C	15.6	PASS	.	GT:GQ:DP:AD:VAF:C:PS	0|1:16:51:14:0.27451:DV:443677
contig_209	843039	.	T	C	20.1	PASS	.	GT:GQ:DP:AD:VAF:C:PS	0|1:20:53:18:0.339623:DV:443677
contig_209	843043	.	A	G	19.2	PASS	.	GT:GQ:DP:AD:VAF:C:PS	0|1:19:55:18:0.327273:DV:443677
contig_209	843077	.	AT	A	17	PASS	.	GT:GQ:DP:AD:VAF:C:PS	0|1:17:56:21:0.375:P:443677
contig_209	843168	.	G	C	17	PASS	.	GT:GQ:DP:AD:VAF:C:PS	0|1:17:55:20:0.364:P:443677
contig_209	843227	.	T	TC	30	PASS	.	GT:GQ:DP:AD:VAF:C:PS	0|1:30:56:11:0.196429:DV:443677
contig_209	843273	.	A	G	16	PASS	.	GT:GQ:DP:AD:VAF:C:PS	0|1:16:56:20:0.357:P:443677
contig_209	843317	.	G	A	16	PASS	.	GT:GQ:DP:AD:VAF:C:PS	0|1:16:55:20:0.364:P:443677
contig_209	843346	.	T	C	22.1	PASS	.	GT:GQ:DP:AD:VAF:C:PS	0|1:22:52:15:0.288462:DV:443677
contig_209	843352	.	G	A	27.5	PASS	.	GT:GQ:DP:AD:VAF:C:PS	0|1:28:56:20:0.357143:DV:443677
contig_209	843355	.	C	A	24.9	PASS	.	GT:GQ:DP:AD:VAF:C:PS	0|1:25:56:20:0.357143:DV:443677
contig_209	843364	.	A	G	26	PASS	.	GT:GQ:DP:AD:VAF:C:PS	0|1:26:58:22:0.37931:DV:443677
contig_209	843369	.	T	A	32.7	PASS	.	GT:GQ:DP:AD:VAF:C:PS	0|1:33:59:21:0.355932:DV:443677
contig_209	843378	.	C	T	16.9	PASS	.	GT:GQ:DP:AD:VAF:C:PS	0|1:17:45:12:0.266667:DV:443677
contig_209	843405	.	A	C	31.7	PASS	.	GT:GQ:DP:AD:VAF:C:PS	0|1:32:59:22:0.372881:DV:443677
contig_209	843406	.	G	A	33.8	PASS	.	GT:GQ:DP:AD:VAF:C:PS	0|1:34:57:23:0.403509:DV:443677
contig_209	843443	.	C	T	17	PASS	.	GT:GQ:DP:AD:VAF:C:PS	0|1:17:62:28:0.452:P:443677
contig_209	843452	.	A	G	17	PASS	.	GT:GQ:DP:AD:VAF:C:PS	0|1:17:65:28:0.431:P:443677
contig_209	843480	.	A	G	19	PASS	.	GT:GQ:DP:AD:VAF:C:PS	0|1:19:60:26:0.433:P:443677
contig_209	843510	.	ATT	A	20	PASS	.	GT:GQ:DP:AD:VAF:C:PS	0|1:20:63:27:0.429:P:443677
contig_209	843542	.	C	T	19	PASS	.	GT:GQ:DP:AD:VAF:C:PS	0|1:19:62:25:0.403:P:443677
contig_209	843567	.	T	C	19	PASS	.	GT:GQ:DP:AD:VAF:C:PS	0|1:19:65:28:0.431:P:443677
contig_209	843602	.	G	A	19	PASS	.	GT:GQ:DP:AD:VAF:C:PS	0|1:19:68:31:0.456:P:443677
contig_209	843637	.	A	G	18	PASS	.	GT:GQ:DP:AD:VAF:C:PS	1|0:18:64:32:0.5:P:443677
contig_209	843646	.	G	A	43.9	PASS	.	GT:GQ:DP:AD:VAF:C:PS	1|0:31:66:28:0.424242:DV:443677
contig_209	843660	.	T	C	19	PASS	.	GT:GQ:DP:AD:VAF:C:PS	0|1:19:64:26:0.406:P:443677
contig_209	843696	.	T	C	21	PASS	.	GT:GQ:DP:AD:VAF:C:PS	1|0:21:66:36:0.545:P:443677
contig_209	843856	.	T	TA	0.3	refCall	.	GT:GQ:DP:AD:VAF:C	./.:12:71:12:0.169014:DV
contig_209	844016	.	A	G	17	PASS	.	GT:GQ:DP:AD:VAF:C:PS	0|1:17:72:29:0.403:P:443677
contig_209	846746	.	C	T	20	PASS	.	GT:GQ:DP:AD:VAF:C:PS	0|1:20:69:30:0.435:P:443677
contig_209	846814	.	A	G	55.3	PASS	.	GT:GQ:DP:AD:VAF:C:PS	0|1:55:73:33:0.452055:DV:443677
contig_209	847922	.	G	A	21	PASS	.	GT:GQ:DP:AD:VAF:C:PS	0|1:21:67:29:0.433:P:443677
contig_209	849830	.	T	C	48	PASS	.	GT:GQ:DP:AD:VAF:C:PS	0|1:48:69:24:0.347826:DV:443677
contig_209	849858	.	A	G	37.1	PASS	.	GT:GQ:DP:AD:VAF:C:PS	0|1:37:70:27:0.385714:DV:443677
contig_209	850553	.	A	T	17	PASS	.	GT:GQ:DP:AD:VAF:C:PS	0|1:17:65:29:0.446:P:443677
contig_209	851078	.	TTA	T	53.4	PASS	.	GT:GQ:DP:AD:VAF:C:PS	0|1:52:58:25:0.431034:DV:443677
contig_209	851186	.	A	G	19	PASS	.	GT:GQ:DP:AD:VAF:C:PS	1|0:19:60:25:0.417:P:443677
contig_209	851827	.	T	C	20	PASS	.	GT:GQ:DP:AD:VAF:C:PS	1|0:20:63:26:0.413:P:443677
contig_209	855629	.	T	A	19	PASS	.	GT:GQ:DP:AD:VAF:C:PS	1|0:19:73:28:0.384:P:443677
contig_209	856801	.	G	A	21	PASS	.	GT:GQ:DP:AD:VAF:C:PS	1|0:21:71:28:0.394:P:443677
contig_209	856973	.	A	G	16	PASS	.	GT:GQ:DP:AD:VAF:C:PS	1|0:16:70:23:0.329:P:443677
contig_209	857017	.	G	A	21	PASS	.	GT:GQ:DP:AD:VAF:C:PS	1|0:21:60:21:0.35:P:443677
contig_209	857105	.	A	C	21	PASS	.	GT:GQ:DP:AD:VAF:C:PS	1|0:21:65:26:0.4:P:443677
contig_209	857640	.	T	C	22	PASS	.	GT:GQ:DP:AD:VAF:C:PS	1|0:22:70:34:0.486:P:443677
contig_209	857912	.	A	G	99	PASS	.	GT:GQ:DP:AD:VAF:C:PS	0|1:99:61:29:0.47541:DV:443677
contig_209	857926	.	TA	T	1.8	refCall	.	GT:GQ:DP:AD:VAF:C	./.:5:69:13:0.188406:DV
contig_209	857985	.	G	A	20	PASS	.	GT:GQ:DP:AD:VAF:C:PS	1|0:20:63:21:0.333:P:443677
contig_209	858110	.	G	A	54	PASS	.	GT:GQ:DP:AD:VAF:C:PS	1|0:54:59:24:0.40678:DV:443677
contig_209	858120	.	T	C	19	PASS	.	GT:GQ:DP:AD:VAF:C:PS	1|0:19:57:25:0.439:P:443677
contig_209	858225	.	A	T	55.2	PASS	.	GT:GQ:DP:AD:VAF:C:PS	0|1:55:61:32:0.52459:DV:443677
contig_209	858233	.	T	C	17	PASS	.	GT:GQ:DP:AD:VAF:C:PS	0|1:17:62:30:0.484:P:443677
contig_209	858278	.	T	C	19	PASS	.	GT:GQ:DP:AD:VAF:C:PS	0|1:19:56:26:0.464:P:443677
contig_209	860738	.	C	T	16	PASS	.	GT:GQ:DP:AD:VAF:C:PS	0|1:16:51:24:0.471:P:443677
contig_209	860746	.	G	C	18	PASS	.	GT:GQ:DP:AD:VAF:C:PS	1|0:18:48:23:0.479:P:443677
contig_209	861090	.	T	C	21	PASS	.	GT:GQ:DP:AD:VAF:C:PS	0|1:21:48:22:0.458:P:443677
contig_209	861813	.	AAG	A	39.1	PASS	.	GT:GQ:DP:AD:VAF:C:PS	1|0:39:45:21:0.466667:DV:443677
contig_209	861817	.	C	T	43.6	PASS	.	GT:GQ:DP:AD:VAF:C:PS	0|1:33:47:23:0.489362:DV:443677
contig_209	862114	.	AATGGGG	A	11	PASS	.	GT:GQ:DP:AD:VAF:C:PS	1|0:11:47:15:0.319:P:443677
contig_209	862772	.	A	C	42.8	PASS	.	GT:GQ:DP:AD:VAF:C:PS	1|0:43:48:19:0.395833:DV:443677
contig_209	863266	.	A	G	18	PASS	.	GT:GQ:DP:AD:VAF:C:PS	1|0:18:49:20:0.408:P:443677
contig_209	863542	.	ATATTTTACGTATTTTTATT	A	15.1	PASS	.	GT:GQ:DP:AD:VAF:C:PS	1|0:15:57:21:0.368421:DV:443677
contig_209	863562	.	AT	A	2.4	refCall	.	GT:GQ:DP:AD:VAF:C	./.:4:56:20:0.357143:DV
contig_209	863756	.	C	T	18	PASS	.	GT:GQ:DP:AD:VAF:C:PS	1|0:18:53:22:0.415:P:443677
contig_209	864424	.	A	G	16	PASS	.	GT:GQ:DP:AD:VAF:C:PS	1|0:16:55:21:0.382:P:443677
contig_209	864751	.	T	C	20	PASS	.	GT:GQ:DP:AD:VAF:C:PS	1|0:20:51:24:0.471:P:443677
contig_209	865600	.	T	C	17	PASS	.	GT:GQ:DP:AD:VAF:C:PS	1|0:17:46:19:0.413:P:443677
contig_209	866733	.	C	T	19	PASS	.	GT:GQ:DP:AD:VAF:C:PS	0|1:19:43:19:0.442:P:443677
contig_209	866936	.	T	G	17	PASS	.	GT:GQ:DP:AD:VAF:C:PS	0|1:17:43:19:0.442:P:443677
contig_209	867016	.	T	C	55	PASS	.	GT:GQ:DP:AD:VAF:C:PS	0|1:55:44:18:0.409091:DV:443677
contig_209	867184	.	A	G	18	PASS	.	GT:GQ:DP:AD:VAF:C:PS	0|1:18:47:20:0.426:P:443677
contig_209	868665	.	T	C	16	PASS	.	GT:GQ:DP:AD:VAF:C:PS	0|1:16:57:23:0.404:P:443677
contig_209	871062	.	A	C	19	PASS	.	GT:GQ:DP:AD:VAF:C:PS	0|1:19:54:23:0.426:P:443677
contig_209	871154	.	T	C	18	PASS	.	GT:GQ:DP:AD:VAF:C:PS	0|1:18:54:22:0.407:P:443677
contig_209	871658	.	G	A	20	PASS	.	GT:GQ:DP:AD:VAF:C:PS	0|1:20:54:28:0.519:P:443677
contig_209	871862	.	T	C	20	PASS	.	GT:GQ:DP:AD:VAF:C:PS	1|0:20:57:28:0.491:P:443677
contig_209	872147	.	C	T	19	PASS	.	GT:GQ:DP:AD:VAF:C:PS	0|1:19:62:31:0.5:P:443677
contig_209	872331	.	T	C	22	PASS	.	GT:GQ:DP:AD:VAF:C:PS	1|0:22:59:29:0.492:P:443677
contig_209	873072	.	TGC	T	18.1	PASS	.	GT:GQ:DP:AD:VAF:C:PS	0|1:11:57:30:0.526316:DV:443677
contig_209	873195	.	CTA	C	18	PASS	.	GT:GQ:DP:AD:VAF:C:PS	1|0:18:57:22:0.386:P:443677
contig_209	873635	.	GCTCTCTCT	GCT,G	11	PASS	.	GT:GQ:DP:AD:VAF:C:PS	0|1:11:59:14,6:0.237,0.102:P:443677
contig_209	873659	.	T	G	9	PASS	.	GT:GQ:DP:AD:VAF:C:PS	1|0:9:56:12:0.214286:DV:443677
contig_209	874016	.	C	T	20	PASS	.	GT:GQ:DP:AD:VAF:C:PS	1|0:20:49:24:0.49:P:443677
contig_209	875080	.	T	A	17	PASS	.	GT:GQ:DP:AD:VAF:C:PS	0|1:17:54:24:0.444:P:443677
contig_209	875294	.	A	AT	39.7	PASS	.	GT:GQ:DP:AD:VAF:C:PS	1|0:40:53:10:0.188679:DV:443677
contig_209	875366	.	T	C	20	PASS	.	GT:GQ:DP:AD:VAF:C:PS	1|0:20:59:29:0.492:P:443677
contig_209	875958	.	C	T	20	PASS	.	GT:GQ:DP:AD:VAF:C:PS	0|1:20:55:25:0.455:P:443677
contig_209	876407	.	G	A	19	PASS	.	GT:GQ:DP:AD:VAF:C:PS	1|0:19:51:19:0.373:P:443677
contig_209	877366	.	C	T	18	PASS	.	GT:GQ:DP:AD:VAF:C:PS	1|0:18:54:24:0.444:P:443677
contig_209	877407	.	G	A	22	PASS	.	GT:GQ:DP:AD:VAF:C:PS	1|0:22:52:24:0.462:P:443677
contig_209	877480	.	G	A	19	PASS	.	GT:GQ:DP:AD:VAF:C:PS	1|0:19:52:24:0.462:P:443677
contig_209	878121	.	C	T	17	PASS	.	GT:GQ:DP:AD:VAF:C:PS	1|0:17:54:21:0.389:P:443677
contig_209	878240	.	T	A	1	refCall	.	GT:GQ:DP:AD:VAF:C	./.:7:42:0:0:DV
contig_209	878248	.	TAG	T	1	refCall	.	GT:GQ:DP:AD:VAF:C	./.:7:45:8:0.177778:DV
contig_209	878250	.	G	T	12.3	PASS	.	GT:GQ:DP:AD:VAF:C:PS	1|0:12:36:10:0.277778:DV:443677
contig_209	878615	.	T	C	17	PASS	.	GT:GQ:DP:AD:VAF:C:PS	0|1:17:43:18:0.419:P:443677
contig_209	878765	.	TA	T	5.3	PASS	.	GT:GQ:DP:AD:VAF:C:PS	1|0:5:49:17:0.346939:DV:443677
contig_209	878929	.	G	A	17	PASS	.	GT:GQ:DP:AD:VAF:C:PS	0|1:17:50:25:0.5:P:443677
contig_209	879380	.	G	C	18	PASS	.	GT:GQ:DP:AD:VAF:C:PS	0|1:18:44:21:0.477:P:443677
contig_209	879762	.	C	T	18	PASS	.	GT:GQ:DP:AD:VAF:C:PS	1|0:18:48:21:0.438:P:443677
contig_209	880163	.	C	A	18	PASS	.	GT:GQ:DP:AD:VAF:C:PS	0|1:18:49:23:0.469:P:443677
contig_209	880449	.	T	C	19	PASS	.	GT:GQ:DP:AD:VAF:C:PS	1|0:19:50:21:0.42:P:443677
contig_209	880998	.	AG	A	11.7	PASS	.	GT:GQ:DP:AD:VAF:C:PS	0|1:12:45:11:0.244444:DV:443677
contig_209	880999	.	G	A	5.1	PASS	.	GT:GQ:DP:AD:VAF:C:PS	0|1:5:32:6:0.1875:DV:443677
contig_209	881000	.	AG	A	10.1	PASS	.	GT:GQ:DP:AD:VAF:C:PS	0|1:10:44:11:0.25:DV:443677
contig_209	881907	.	C	T	19	PASS	.	GT:GQ:DP:AD:VAF:C:PS	1|0:19:48:21:0.438:P:443677
contig_209	882100	.	TGAC	T	17	PASS	.	GT:GQ:DP:AD:VAF:C:PS	0|1:17:49:24:0.49:P:443677
contig_209	882130	.	T	C	18	PASS	.	GT:GQ:DP:AD:VAF:C:PS	1|0:18:46:20:0.435:P:443677
contig_209	882295	.	G	A	23	PASS	.	GT:GQ:DP:AD:VAF:C:PS	1|0:23:48:22:0.458:P:443677
contig_209	882338	.	T	C	18	PASS	.	GT:GQ:DP:AD:VAF:C:PS	1|0:18:50:19:0.38:P:443677
contig_209	882398	.	GAAA	G,GAA	13	PASS	.	GT:GQ:DP:AD:VAF:C:PS	1|0:13:48:21,6:0.438,0.125:P:443677
contig_209	882433	.	A	G	19	PASS	.	GT:GQ:DP:AD:VAF:C:PS	1|0:19:50:21:0.42:P:443677
contig_209	882467	.	C	T	19	PASS	.	GT:GQ:DP:AD:VAF:C:PS	1|0:19:52:23:0.442:P:443677
contig_209	882490	.	C	T	19	PASS	.	GT:GQ:DP:AD:VAF:C:PS	1|0:19:53:23:0.434:P:443677
contig_209	882619	.	T	A	20	PASS	.	GT:GQ:DP:AD:VAF:C:PS	1|0:20:55:21:0.382:P:443677
contig_209	883136	.	T	C	18	PASS	.	GT:GQ:DP:AD:VAF:C:PS	1|0:18:52:18:0.346:P:443677
contig_209	883355	.	C	G	16	PASS	.	GT:GQ:DP:AD:VAF:C:PS	1|0:16:53:16:0.302:P:443677
contig_209	883383	.	T	C	28.5	PASS	.	GT:GQ:DP:AD:VAF:C:PS	1|0:28:54:16:0.296296:DV:443677
contig_209	883745	.	G	A	20	PASS	.	GT:GQ:DP:AD:VAF:C:PS	1|0:20:53:20:0.377:P:443677
contig_209	883762	.	C	T	17	PASS	.	GT:GQ:DP:AD:VAF:C:PS	1|0:17:53:19:0.358:P:443677
contig_209	884515	.	T	TATAC	13	PASS	.	GT:GQ:DP:AD:VAF:C:PS	1|0:13:66:16:0.242:P:443677
contig_209	884553	.	T	G	16	PASS	.	GT:GQ:DP:AD:VAF:C:PS	1|0:16:64:22:0.344:P:443677
contig_209	884570	.	T	C	19	PASS	.	GT:GQ:DP:AD:VAF:C:PS	1|0:19:60:19:0.317:P:443677
contig_209	884584	.	T	G	31	PASS	.	GT:GQ:DP:AD:VAF:C:PS	1|0:31:65:23:0.353846:DV:443677
contig_209	884587	.	C	T	25.2	PASS	.	GT:GQ:DP:AD:VAF:C:PS	1|0:25:63:22:0.349206:DV:443677
contig_209	884589	.	A	G	29.1	PASS	.	GT:GQ:DP:AD:VAF:C:PS	1|0:29:65:21:0.323077:DV:443677
contig_209	884640	.	C	A	18	PASS	.	GT:GQ:DP:AD:VAF:C:PS	1|0:18:64:25:0.391:P:443677
contig_209	884713	.	A	G	17	PASS	.	GT:GQ:DP:AD:VAF:C:PS	1|0:17:65:23:0.354:P:443677
contig_209	884865	.	A	G	20	PASS	.	GT:GQ:DP:AD:VAF:C:PS	1|0:20:65:27:0.415:P:443677
contig_209	885044	.	T	C	51	PASS	.	GT:GQ:DP:AD:VAF:C:PS	1|0:51:68:27:0.397059:DV:443677
contig_209	885052	.	A	G	17	PASS	.	GT:GQ:DP:AD:VAF:C:PS	1|0:17:67:27:0.403:P:443677
contig_209	885063	.	G	A	43.3	PASS	.	GT:GQ:DP:AD:VAF:C:PS	1|0:43:62:26:0.419355:DV:443677
contig_209	885068	.	TA	T,TAA	56.5	PASS	.	GT:GQ:DP:AD:VAF:C:PS	2|1:28:66:38,23:0.575758,0.348485:DV:443677
contig_209	885078	.	C	A	52.3	PASS	.	GT:GQ:DP:AD:VAF:C:PS	0|1:44:63:34:0.539683:DV:443677
contig_209	885110	.	C	G	21	PASS	.	GT:GQ:DP:AD:VAF:C:PS	1|0:21:66:28:0.424:P:443677
contig_209	885159	.	A	G	20	PASS	.	GT:GQ:DP:AD:VAF:C:PS	1|0:20:65:28:0.431:P:443677
contig_209	885321	.	C	T	20	PASS	.	GT:GQ:DP:AD:VAF:C:PS	1|0:20:67:27:0.403:P:443677
contig_209	885506	.	A	G	18	PASS	.	GT:GQ:DP:AD:VAF:C:PS	1|0:18:68:25:0.368:P:443677
contig_209	885527	.	A	G	20	PASS	.	GT:GQ:DP:AD:VAF:C:PS	1|0:20:67:29:0.433:P:443677
contig_209	885598	.	T	C	20	PASS	.	GT:GQ:DP:AD:VAF:C:PS	1|0:20:66:27:0.409:P:443677
contig_209	885644	.	T	C	18	PASS	.	GT:GQ:DP:AD:VAF:C:PS	1|0:18:64:26:0.406:P:443677
contig_209	885693	.	C	T	20	PASS	.	GT:GQ:DP:AD:VAF:C:PS	1|0:20:62:26:0.419:P:443677
contig_209	885706	.	C	A	18	PASS	.	GT:GQ:DP:AD:VAF:C:PS	1|0:18:61:23:0.377:P:443677
contig_209	885741	.	C	T	19	PASS	.	GT:GQ:DP:AD:VAF:C:PS	1|0:19:60:24:0.4:P:443677
contig_209	885774	.	G	A	21	PASS	.	GT:GQ:DP:AD:VAF:C:PS	1|0:21:59:23:0.39:P:443677
contig_209	885798	.	T	C	20	PASS	.	GT:GQ:DP:AD:VAF:C:PS	1|0:20:59:27:0.458:P:443677
contig_209	885814	.	A	G	18	PASS	.	GT:GQ:DP:AD:VAF:C:PS	0|1:18:60:33:0.55:P:443677
contig_209	885848	.	C	A	21	PASS	.	GT:GQ:DP:AD:VAF:C:PS	1|0:21:58:24:0.414:P:443677
contig_209	885948	.	A	T	44	PASS	.	GT:GQ:DP:AD:VAF:C:PS	1|0:44:60:21:0.35:DV:443677
contig_209	885957	.	T	C	42.3	PASS	.	GT:GQ:DP:AD:VAF:C:PS	1|0:42:57:23:0.403509:DV:443677
contig_209	885976	.	A	T	43.4	PASS	.	GT:GQ:DP:AD:VAF:C:PS	1|0:43:59:24:0.40678:DV:443677
contig_209	885981	.	G	A	32.3	PASS	.	GT:GQ:DP:AD:VAF:C:PS	1|0:32:57:19:0.333333:DV:443677
contig_209	886053	.	G	A	20	PASS	.	GT:GQ:DP:AD:VAF:C:PS	1|0:20:58:25:0.431:P:443677
contig_209	886065	.	G	A	20	PASS	.	GT:GQ:DP:AD:VAF:C:PS	1|0:20:58:25:0.431:P:443677
contig_209	886219	.	A	G	18	PASS	.	GT:GQ:DP:AD:VAF:C:PS	1|0:18:53:19:0.358:P:443677
contig_209	886425	.	T	C	18	PASS	.	GT:GQ:DP:AD:VAF:C:PS	1|0:18:58:24:0.414:P:443677
contig_209	886486	.	C	A	21	PASS	.	GT:GQ:DP:AD:VAF:C:PS	0|1:21:53:28:0.528:P:443677
contig_209	886558	.	C	T	28.6	PASS	.	GT:GQ:DP:AD:VAF:C:PS	1|0:28:54:24:0.444444:DV:443677
contig_209	886561	.	T	C	38.6	PASS	.	GT:GQ:DP:AD:VAF:C:PS	1|0:38:54:25:0.462963:DV:443677
contig_209	886571	.	T	C	19	PASS	.	GT:GQ:DP:AD:VAF:C:PS	1|0:19:52:23:0.442:P:443677
contig_209	886611	.	T	G	46.7	PASS	.	GT:GQ:DP:AD:VAF:C:PS	1|0:47:53:22:0.415094:DV:443677
contig_209	886618	.	GA	G	16	PASS	.	GT:GQ:DP:AD:VAF:C:PS	1|0:16:53:23:0.434:P:443677
contig_209	886656	.	C	T	20	PASS	.	GT:GQ:DP:AD:VAF:C:PS	1|0:20:54:24:0.444:P:443677
contig_209	886675	.	C	T	19	PASS	.	GT:GQ:DP:AD:VAF:C:PS	1|0:19:55:25:0.455:P:443677
contig_209	886798	.	C	T	18	PASS	.	GT:GQ:DP:AD:VAF:C:PS	0|1:18:56:28:0.5:P:443677
contig_209	886866	.	T	A	52.8	PASS	.	GT:GQ:DP:AD:VAF:C:PS	0|1:35:56:28:0.5:DV:443677
contig_209	886870	.	G	T	35.4	PASS	.	GT:GQ:DP:AD:VAF:C:PS	1|0:35:54:25:0.462963:DV:443677
contig_209	886881	.	CAG	C	19	PASS	.	GT:GQ:DP:AD:VAF:C:PS	1|0:19:56:22:0.393:P:443677
contig_209	886897	.	T	C	18	PASS	.	GT:GQ:DP:AD:VAF:C:PS	1|0:18:54:21:0.389:P:443677
contig_209	887244	.	GCAA	G	15	PASS	.	GT:GQ:DP:AD:VAF:C:PS	1|0:15:61:22:0.361:P:443677
contig_209	887681	.	T	C	18	PASS	.	GT:GQ:DP:AD:VAF:C:PS	1|0:18:57:24:0.421:P:443677
contig_209	887696	.	A	G	17	PASS	.	GT:GQ:DP:AD:VAF:C:PS	1|0:17:59:25:0.424:P:443677
contig_209	887706	.	T	C	18	PASS	.	GT:GQ:DP:AD:VAF:C:PS	1|0:18:59:25:0.424:P:443677
contig_209	887721	.	T	TC	26.7	PASS	.	GT:GQ:DP:AD:VAF:C:PS	1|0:27:58:24:0.413793:DV:443677
contig_209	887722	.	T	A	39.3	PASS	.	GT:GQ:DP:AD:VAF:C:PS	1|0:39:59:26:0.440678:DV:443677
contig_209	887724	.	AT	A	35.9	PASS	.	GT:GQ:DP:AD:VAF:C:PS	0|1:9:59:31:0.525424:DV:443677
contig_209	887735	.	G	A	46	PASS	.	GT:GQ:DP:AD:VAF:C:PS	0|1:36:57:27:0.473684:DV:443677
contig_209	887741	.	C	T	17	PASS	.	GT:GQ:DP:AD:VAF:C:PS	1|0:17:59:29:0.492:P:443677
contig_209	887758	.	A	G	16	PASS	.	GT:GQ:DP:AD:VAF:C:PS	1|0:16:56:27:0.482:P:443677
contig_209	887773	.	A	G	22	PASS	.	GT:GQ:DP:AD:VAF:C:PS	1|0:22:60:31:0.517:P:443677
contig_209	887798	.	G	A	21	PASS	.	GT:GQ:DP:AD:VAF:C:PS	0|1:21:60:29:0.483:P:443677
contig_209	888681	.	GGCC	G	17	PASS	.	GT:GQ:DP:AD:VAF:C:PS	1|0:17:60:22:0.366667:DV:443677
contig_209	888686	.	G	T	8	PASS	.	GT:GQ:DP:AD:VAF:C:PS	1|0:8:59:22:0.372881:DV:443677
contig_209	888695	.	C	T	15.9	PASS	.	GT:GQ:DP:AD:VAF:C:PS	1|0:16:64:23:0.359375:DV:443677
contig_209	888704	.	T	C	18.7	PASS	.	GT:GQ:DP:AD:VAF:C:PS	1|0:19:64:23:0.359375:DV:443677
contig_209	888707	.	T	C	24.7	PASS	.	GT:GQ:DP:AD:VAF:C:PS	1|0:25:64:23:0.359375:DV:443677
contig_209	888710	.	C	CG	3.9	PASS	.	GT:GQ:DP:AD:VAF:C:PS	1|0:4:63:23:0.365079:DV:443677
contig_209	888712	.	T	C	23.5	PASS	.	GT:GQ:DP:AD:VAF:C:PS	1|0:23:64:24:0.375:DV:443677
contig_209	888715	.	C	T	8	PASS	.	GT:GQ:DP:AD:VAF:C:PS	1|0:8:64:20:0.3125:DV:443677
contig_209	889498	.	A	G	20	PASS	.	GT:GQ:DP:AD:VAF:C:PS	1|0:20:65:29:0.446:P:443677
contig_209	891648	.	G	A	38.2	PASS	.	GT:GQ:DP:AD:VAF:C:PS	1|0:38:61:17:0.278689:DV:443677
contig_209	892660	.	C	CA	34.5	PASS	.	GT:GQ:DP:AD:VAF:C:PS	1|0:34:62:15:0.241935:DV:443677
contig_209	893773	.	C	T	20	PASS	.	GT:GQ:DP:AD:VAF:C:PS	1|0:20:60:25:0.417:P:443677
contig_209	894660	.	TAAA	TA,T	8.5	PASS	.	GT:GQ:DP:AD:VAF:C:PS	2|0:2:58:7,6:0.12069,0.103448:DV:443677
contig_209	895022	.	G	A	24	PASS	.	GT:GQ:DP:AD:VAF:C:PS	1|0:24:62:23:0.371:P:443677
contig_209	896237	.	ACT	A	15	PASS	.	GT:GQ:DP:AD:VAF:C:PS	1|0:15:63:19:0.302:P:443677
contig_209	897846	.	T	C	19	PASS	.	GT:GQ:DP:AD:VAF:C:PS	1|0:19:62:25:0.403:P:443677
contig_209	897923	.	A	G	21	PASS	.	GT:GQ:DP:AD:VAF:C:PS	1|0:21:64:26:0.406:P:443677
contig_209	898078	.	T	C	67.5	PASS	.	GT:GQ:DP:AD:VAF:C:PS	1|0:67:58:25:0.431034:DV:443677
contig_209	900225	.	C	CAT	13	PASS	.	GT:GQ:DP:AD:VAF:C:PS	1|0:13:63:15:0.238:P:443677
contig_209	900316	.	C	T	18	PASS	.	GT:GQ:DP:AD:VAF:C:PS	1|0:18:48:19:0.396:P:443677
contig_209	900419	.	C	T	43.2	PASS	.	GT:GQ:DP:AD:VAF:C:PS	1|0:43:55:21:0.381818:DV:443677
contig_209	900421	.	C	T	39.7	PASS	.	GT:GQ:DP:AD:VAF:C:PS	1|0:39:59:22:0.372881:DV:443677
contig_209	900530	.	T	C	17	PASS	.	GT:GQ:DP:AD:VAF:C:PS	1|0:17:58:21:0.362:P:443677
contig_209	900767	.	ATT	A	16	PASS	.	GT:GQ:DP:AD:VAF:C:PS	0|1:16:51:27:0.529:P:443677
contig_209	900881	.	G	A	21	PASS	.	GT:GQ:DP:AD:VAF:C:PS	1|0:21:51:20:0.392:P:443677
contig_209	900955	.	CT	C	12.7	PASS	.	GT:GQ:DP:AD:VAF:C:PS	0|1:10:45:13:0.288889:DV:443677
contig_209	901005	.	T	C	34.7	PASS	.	GT:GQ:DP:AD:VAF:C:PS	1|0:35:29:11:0.37931:DV:443677
contig_209	901041	.	AT	A	39	PASS	.	GT:GQ:DP:AD:VAF:C:PS	1|0:39:49:18:0.367347:DV:443677
contig_209	901049	.	T	A	50.2	PASS	.	GT:GQ:DP:AD:VAF:C:PS	1|0:50:48:18:0.375:DV:443677
contig_209	901092	.	C	T	24.4	PASS	.	GT:GQ:DP:AD:VAF:C:PS	1|0:24:41:15:0.365854:DV:443677
contig_209	901127	.	T	A	17	PASS	.	GT:GQ:DP:AD:VAF:C:PS	1|0:17:45:16:0.356:P:443677
contig_209	901153	.	G	A	15.2	PASS	.	GT:GQ:DP:AD:VAF:C:PS	1|0:15:45:16:0.355556:DV:443677
contig_209	901163	.	C	A	15.9	PASS	.	GT:GQ:DP:AD:VAF:C:PS	1|0:16:46:17:0.369565:DV:443677
contig_209	901217	.	A	G	9.3	PASS	.	GT:GQ:DP:AD:VAF:C:PS	1|0:9:47:16:0.340426:DV:443677
contig_209	901227	.	T	C	4.9	PASS	.	GT:GQ:DP:AD:VAF:C:PS	1|0:5:46:17:0.369565:DV:443677
contig_209	901284	.	C	G	10.9	PASS	.	GT:GQ:DP:AD:VAF:C	0/1:11:32:13:0.40625:DV
contig_209	901296	.	C	T	11.2	PASS	.	GT:GQ:DP:AD:VAF:C:PS	0|1:11:38:14:0.368421:DV:443677
contig_209	901298	.	T	C	20.3	PASS	.	GT:GQ:DP:AD:VAF:C:PS	1|0:20:43:15:0.348837:DV:443677
contig_209	901300	.	C	T	29.9	PASS	.	GT:GQ:DP:AD:VAF:C:PS	0|1:11:44:23:0.522727:DV:443677
contig_209	901391	.	C	T	17.6	PASS	.	GT:GQ:DP:AD:VAF:C:PS	1|0:18:41:16:0.390244:DV:443677
contig_209	901393	.	C	T	18	PASS	.	GT:GQ:DP:AD:VAF:C:PS	1|0:18:42:17:0.404762:DV:443677
contig_209	901416	.	G	A	18	PASS	.	GT:GQ:DP:AD:VAF:C:PS	1|0:18:44:17:0.386:P:443677
contig_209	901459	.	G	GT	12	PASS	.	GT:GQ:DP:AD:VAF:C:PS	1|0:12:44:13:0.295:P:443677
contig_209	901562	.	T	C	18	PASS	.	GT:GQ:DP:AD:VAF:C:PS	1|0:18:46:17:0.37:P:443677
contig_209	901937	.	A	T	19	PASS	.	GT:GQ:DP:AD:VAF:C:PS	1|0:19:44:17:0.386:P:443677
contig_209	902350	.	A	G	19	PASS	.	GT:GQ:DP:AD:VAF:C:PS	1|0:19:51:21:0.412:P:443677
contig_209	902747	.	T	C	17	PASS	.	GT:GQ:DP:AD:VAF:C:PS	1|0:17:62:28:0.452:P:443677
contig_209	902860	.	T	C	28.7	PASS	.	GT:GQ:DP:AD:VAF:C:PS	1|0:28:63:19:0.301587:DV:443677
contig_209	903314	.	A	G	18	PASS	.	GT:GQ:DP:AD:VAF:C:PS	1|0:18:64:29:0.453:P:443677
contig_209	903640	.	G	A	24	PASS	.	GT:GQ:DP:AD:VAF:C:PS	1|0:24:66:28:0.424:P:443677
contig_209	905970	.	G	A	20	PASS	.	GT:GQ:DP:AD:VAF:C:PS	1|0:20:58:28:0.483:P:443677
contig_209	906191	.	T	G	19	PASS	.	GT:GQ:DP:AD:VAF:C:PS	0|1:19:57:25:0.439:P:443677
contig_209	906341	.	ATT	A	15	PASS	.	GT:GQ:DP:AD:VAF:C:PS	1|0:15:64:26:0.406:P:443677
contig_209	907018	.	GGAC	G	17	PASS	.	GT:GQ:DP:AD:VAF:C:PS	1|0:17:60:28:0.467:P:443677
contig_209	907345	.	G	A	20	PASS	.	GT:GQ:DP:AD:VAF:C:PS	1|0:20:59:26:0.441:P:443677
contig_209	907409	.	A	T	19	PASS	.	GT:GQ:DP:AD:VAF:C:PS	0|1:19:58:28:0.483:P:443677
contig_209	907648	.	G	A	20	PASS	.	GT:GQ:DP:AD:VAF:C:PS	0|1:20:59:30:0.508:P:443677
contig_209	907776	.	G	C	21	PASS	.	GT:GQ:DP:AD:VAF:C:PS	1|0:21:58:27:0.466:P:443677
contig_209	908895	.	A	G	19	PASS	.	GT:GQ:DP:AD:VAF:C:PS	0|1:19:59:25:0.424:P:443677
contig_209	909077	.	C	T	19	PASS	.	GT:GQ:DP:AD:VAF:C:PS	0|1:19:56:22:0.393:P:443677
contig_209	909189	.	C	A	20	PASS	.	GT:GQ:DP:AD:VAF:C:PS	1|0:20:65:34:0.523:P:443677
contig_209	910610	.	G	A	0	refCall	.	GT:GQ:DP:AD:VAF:C	0/0:21:60:14:0.233333:DV
contig_209	911688	.	T	A	0.1	refCall	.	GT:GQ:DP:AD:VAF:C	./.:18:45:9:0.2:DV
contig_209	912039	.	A	G	3.6	PASS	.	GT:GQ:DP:AD:VAF:C:PS	0|1:4:48:14:0.291667:DV:443677
contig_209	912221	.	A	G	2.2	refCall	.	GT:GQ:DP:AD:VAF:C	./.:4:51:14:0.27451:DV
contig_209	912247	.	A	G	1.2	refCall	.	GT:GQ:DP:AD:VAF:C	./.:6:51:16:0.313726:DV
contig_209	913402	.	A	G	21.3	PASS	.	GT:GQ:DP:AD:VAF:C:PS	0|1:21:63:22:0.349206:DV:443677
contig_209	913738	.	C	G	28.6	PASS	.	GT:GQ:DP:AD:VAF:C:PS	0|1:29:61:22:0.360656:DV:443677
contig_209	914068	.	T	A	22.9	PASS	.	GT:GQ:DP:AD:VAF:C:PS	0|1:23:56:17:0.303571:DV:443677
contig_209	914242	.	G	T	18.5	PASS	.	GT:GQ:DP:AD:VAF:C:PS	0|1:18:58:21:0.362069:DV:443677
contig_209	914308	.	A	ATGGG	4	PASS	.	GT:GQ:DP:AD:VAF:C:PS	0|1:4:56:15:0.267857:DV:443677
contig_209	914310	.	C	A	25.7	PASS	.	GT:GQ:DP:AD:VAF:C:PS	0|1:26:52:17:0.326923:DV:443677
contig_209	914334	.	TA	T	0.2	refCall	.	GT:GQ:DP:AD:VAF:C	./.:13:57:6:0.105263:DV
contig_209	914429	.	A	T	34.5	PASS	.	GT:GQ:DP:AD:VAF:C:PS	0|1:34:53:15:0.283019:DV:443677
contig_209	914890	.	A	G	16	PASS	.	GT:GQ:DP:AD:VAF:C:PS	0|1:16:60:24:0.4:P:443677
contig_209	915202	.	G	C	16	PASS	.	GT:GQ:DP:AD:VAF:C:PS	0|1:16:58:23:0.397:P:443677
contig_209	915883	.	G	A	20	PASS	.	GT:GQ:DP:AD:VAF:C:PS	1|0:20:51:29:0.569:P:443677
contig_209	916006	.	T	A	16	PASS	.	GT:GQ:DP:AD:VAF:C:PS	1|0:16:53:28:0.528:P:443677
contig_209	916015	.	A	G	33.7	PASS	.	GT:GQ:DP:AD:VAF:C:PS	0|1:33:53:23:0.433962:DV:443677
contig_209	916085	.	TAGTAAATTTTATATTATACGTA	T	6.6	PASS	.	GT:GQ:DP:AD:VAF:C:PS	0|1:7:50:15:0.3:DV:443677
contig_209	916109	.	AT	A	0.1	refCall	.	GT:GQ:DP:AD:VAF:C	./.:17:49:16:0.326531:DV
contig_209	917156	.	G	A	20	PASS	.	GT:GQ:DP:AD:VAF:C:PS	0|1:20:50:24:0.48:P:443677
contig_209	917517	.	AGTC	A	12	PASS	.	GT:GQ:DP:AD:VAF:C:PS	0|1:12:55:22:0.4:P:443677
contig_209	921875	.	G	A	19	PASS	.	GT:GQ:DP:AD:VAF:C:PS	1|0:19:29:13:0.448:P:443677
contig_209	921924	.	CAAT	C	0.1	refCall	.	GT:GQ:DP:AD:VAF:C	./.:15:29:11:0.37931:DV
contig_209	921925	.	AATAAT	A	0	refCall	.	GT:GQ:DP:AD:VAF:C	0/0:25:17:7:0.411765:DV
contig_209	923821	.	GTA	G	29.9	PASS	.	GT:GQ:DP:AD:VAF:C:PS	1|0:30:26:8:0.307692:DV:443677
contig_209	925570	.	T	C	16	PASS	.	GT:GQ:DP:AD:VAF:C:PS	0|1:16:44:18:0.409:P:443677
contig_209	926326	.	A	G	62.2	PASS	.	GT:GQ:DP:AD:VAF:C:PS	1|0:61:50:27:0.54:DV:443677
contig_209	926720	.	A	G	17	PASS	.	GT:GQ:DP:AD:VAF:C:PS	0|1:17:48:16:0.333:P:443677
contig_209	926929	.	CATATATATAT	C	34	PASS	.	GT:GQ:DP:AD:VAF:C:PS	1|0:33:41:12:0.292683:DV:443677
contig_209	926963	.	T	TATATAA	1	refCall	.	GT:GQ:DP:AD:VAF:C	./.:7:39:4:0.102564:DV
contig_209	927006	.	G	A	48.2	PASS	.	GT:GQ:DP:AD:VAF:C:PS	0|1:48:36:15:0.416667:DV:443677
contig_209	927523	.	T	C	17	PASS	.	GT:GQ:DP:AD:VAF:C:PS	0|1:17:45:18:0.4:P:443677
contig_209	927647	.	TTG	T	19	PASS	.	GT:GQ:DP:AD:VAF:C:PS	1|0:19:44:24:0.545:P:443677
contig_209	927667	.	T	A	17	PASS	.	GT:GQ:DP:AD:VAF:C:PS	0|1:17:43:18:0.419:P:443677
contig_209	927687	.	A	C	18	PASS	.	GT:GQ:DP:AD:VAF:C:PS	0|1:18:45:20:0.444:P:443677
contig_209	927739	.	C	G	16	PASS	.	GT:GQ:DP:AD:VAF:C:PS	1|0:16:44:22:0.5:P:443677
contig_209	929011	.	T	C	18	PASS	.	GT:GQ:DP:AD:VAF:C:PS	0|1:18:49:21:0.429:P:443677
contig_209	929027	.	T	C	52.4	PASS	.	GT:GQ:DP:AD:VAF:C:PS	0|1:52:49:15:0.306122:DV:443677
contig_209	930680	.	C	T	52.1	PASS	.	GT:GQ:DP:AD:VAF:C:PS	0|1:51:43:15:0.348837:DV:443677
contig_209	931824	.	GTTATA	G,GTA	9.2	PASS	.	GT:GQ:DP:AD:VAF:C:PS	2|0:4:36:10,4:0.277778,0.111111:DV:443677
contig_209	932094	.	T	C	17	PASS	.	GT:GQ:DP:AD:VAF:C:PS	1|0:17:40:19:0.475:P:443677
contig_209	932168	.	C	T	17	PASS	.	GT:GQ:DP:AD:VAF:C:PS	0|1:17:42:20:0.476:P:443677
contig_209	933444	.	TATG	T	47.2	PASS	.	GT:GQ:DP:AD:VAF:C:PS	1|0:47:54:19:0.351852:DV:443677
contig_209	934773	.	AAT	A	0.8	refCall	.	GT:GQ:DP:AD:VAF:C	./.:8:43:14:0.325581:DV
contig_209	935004	.	TTTATATATATA	T	2.2	refCall	.	GT:GQ:DP:AD:VAF:C	./.:4:21:5:0.238095:DV
contig_209	935946	.	C	T	19	PASS	.	GT:GQ:DP:AD:VAF:C:PS	1|0:19:55:22:0.4:P:443677
contig_209	936445	.	C	T	17	PASS	.	GT:GQ:DP:AD:VAF:C:PS	1|0:17:54:22:0.407:P:443677
contig_209	936502	.	A	G	18	PASS	.	GT:GQ:DP:AD:VAF:C:PS	1|0:18:60:24:0.4:P:443677
contig_209	936940	.	ATAT	A	16	PASS	.	GT:GQ:DP:AD:VAF:C:PS	0|1:16:54:29:0.537:P:443677
contig_209	938254	.	TAA	T	19	PASS	.	GT:GQ:DP:AD:VAF:C:PS	0|1:19:50:27:0.54:P:443677
contig_209	938511	.	G	A	22	PASS	.	GT:GQ:DP:AD:VAF:C:PS	1|0:22:61:26:0.426:P:443677
contig_209	938610	.	G	A	25	PASS	.	GT:GQ:DP:AD:VAF:C:PS	1|0:25:62:25:0.403:P:443677
contig_209	938926	.	C	T	19	PASS	.	GT:GQ:DP:AD:VAF:C:PS	1|0:19:64:25:0.391:P:443677
contig_209	938962	.	A	G	19	PASS	.	GT:GQ:DP:AD:VAF:C:PS	1|0:19:67:24:0.358:P:443677
contig_209	943114	.	A	G	11.7	PASS	.	GT:GQ:DP:AD:VAF:C:PS	0|1:12:48:16:0.333333:DV:443677
contig_209	944147	.	G	A	18	PASS	.	GT:GQ:DP:AD:VAF:C:PS	0|1:18:58:23:0.397:P:443677
contig_209	944625	.	GT	G	16	PASS	.	GT:GQ:DP:AD:VAF:C:PS	0|1:16:53:23:0.434:P:443677
contig_209	945104	.	C	A	21	PASS	.	GT:GQ:DP:AD:VAF:C:PS	1|0:21:54:24:0.444:P:443677
contig_209	945178	.	T	C	21	PASS	.	GT:GQ:DP:AD:VAF:C:PS	1|0:21:52:20:0.385:P:443677
contig_209	946196	.	C	A	21	PASS	.	GT:GQ:DP:AD:VAF:C:PS	0|1:21:57:29:0.509:P:443677
contig_209	946451	.	TTGCATAAATGATAAGAATA	T	11	PASS	.	GT:GQ:DP:AD:VAF:C:PS	1|0:11:54:20:0.37:P:443677
contig_209	947209	.	G	A	22	PASS	.	GT:GQ:DP:AD:VAF:C:PS	1|0:22:55:26:0.473:P:443677
contig_209	948800	.	C	T	17	PASS	.	GT:GQ:DP:AD:VAF:C:PS	0|1:17:49:19:0.388:P:443677
contig_209	949714	.	GATATATAT	G	6.6	PASS	.	GT:GQ:DP:AD:VAF:C:PS	1|0:7:44:9:0.204545:DV:443677
contig_209	950075	.	A	T	18	PASS	.	GT:GQ:DP:AD:VAF:C:PS	0|1:18:47:15:0.319:P:443677
contig_209	950330	.	ATATAT	A	17.4	PASS	.	GT:GQ:DP:AD:VAF:C:PS	1|0:17:23:7:0.304348:DV:443677
contig_209	950805	.	A	C	16	PASS	.	GT:GQ:DP:AD:VAF:C:PS	0|1:16:41:14:0.341:P:443677
contig_209	951348	.	AT	A	0.2	refCall	.	GT:GQ:DP:AD:VAF:C	./.:13:34:6:0.176471:DV
contig_209	951349	.	T	A	19.1	PASS	.	GT:GQ:DP:AD:VAF:C:PS	0|1:19:26:5:0.192308:DV:443677
contig_209	951621	.	A	G	18	PASS	.	GT:GQ:DP:AD:VAF:C:PS	1|0:18:43:17:0.395:P:443677
contig_209	952159	.	G	A	46.1	PASS	.	GT:GQ:DP:AD:VAF:C:PS	1|0:46:48:18:0.375:DV:443677
contig_209	952168	.	A	G	16	PASS	.	GT:GQ:DP:AD:VAF:C:PS	1|0:16:52:23:0.442:P:443677
contig_209	952187	.	T	C	48	PASS	.	GT:GQ:DP:AD:VAF:C:PS	1|0:48:51:21:0.411765:DV:443677
contig_209	952193	.	CA	C	31	PASS	.	GT:GQ:DP:AD:VAF:C:PS	1|0:31:51:19:0.372549:DV:443677
contig_209	952195	.	AG	A	28.3	PASS	.	GT:GQ:DP:AD:VAF:C:PS	0|1:23:47:20:0.425532:DV:443677
contig_209	952537	.	A	G	17	PASS	.	GT:GQ:DP:AD:VAF:C:PS	1|0:17:53:21:0.396:P:443677
contig_209	952737	.	A	G	22	PASS	.	GT:GQ:DP:AD:VAF:C:PS	1|0:22:48:22:0.458:P:443677
contig_209	952789	.	T	C	19	PASS	.	GT:GQ:DP:AD:VAF:C:PS	1|0:19:45:17:0.378:P:443677
contig_209	952896	.	GCC	G	41.3	PASS	.	GT:GQ:DP:AD:VAF:C:PS	0|1:34:47:23:0.489362:DV:443677
contig_209	952900	.	C	T	36.5	PASS	.	GT:GQ:DP:AD:VAF:C:PS	1|0:32:46:20:0.434783:DV:443677
contig_209	952917	.	T	C	22	PASS	.	GT:GQ:DP:AD:VAF:C:PS	1|0:22:39:15:0.385:P:443677
contig_209	953055	.	ACTTT	A	16	PASS	.	GT:GQ:DP:AD:VAF:C:PS	0|1:16:49:23:0.469:P:443677
contig_209	953569	.	C	T	21	PASS	.	GT:GQ:DP:AD:VAF:C:PS	1|0:21:49:24:0.49:P:443677
contig_209	953636	.	G	A	0.6	refCall	.	GT:GQ:DP:AD:VAF:C	./.:9:41:13:0.317073:DV
contig_209	953642	.	G	A	4.1	PASS	.	GT:GQ:DP:AD:VAF:C	1/1:3:47:21:0.446809:DV
contig_209	953654	.	G	A	8.9	PASS	.	GT:GQ:DP:AD:VAF:C:PS	0|1:9:37:15:0.405405:DV:443677
contig_209	953658	.	G	A	14.4	PASS	.	GT:GQ:DP:AD:VAF:C:PS	0|1:14:42:7:0.166667:DV:443677
contig_209	955382	.	CT	C	12.1	PASS	.	GT:GQ:DP:AD:VAF:C:PS	1|0:12:59:20:0.338983:DV:443677
contig_209	956642	.	C	T	62.6	PASS	.	GT:GQ:DP:AD:VAF:C:PS	0|1:61:53:24:0.45283:DV:443677
contig_209	957432	.	A	C	20	PASS	.	GT:GQ:DP:AD:VAF:C:PS	1|0:20:53:27:0.509:P:443677
contig_209	957692	.	C	T	17	PASS	.	GT:GQ:DP:AD:VAF:C:PS	0|1:17:61:28:0.459:P:443677
contig_209	958124	.	A	AT	22.8	PASS	.	GT:GQ:DP:AD:VAF:C:PS	0|1:23:64:9:0.140625:DV:443677
contig_209	958138	.	G	T	63.7	PASS	.	GT:GQ:DP:AD:VAF:C:PS	0|1:63:61:26:0.42623:DV:443677
contig_209	958186	.	A	C	59.9	PASS	.	GT:GQ:DP:AD:VAF:C:PS	0|1:60:66:29:0.439394:DV:443677
contig_209	958188	.	AT	A	33.1	PASS	.	GT:GQ:DP:AD:VAF:C:PS	0|1:33:67:33:0.492537:DV:443677
contig_209	958306	.	T	C	60.5	PASS	.	GT:GQ:DP:AD:VAF:C:PS	0|1:60:68:32:0.470588:DV:443677
contig_209	958324	.	C	T	99	PASS	.	GT:GQ:DP:AD:VAF:C:PS	1|0:99:65:35:0.538462:DV:443677
contig_209	958349	.	AAATT	A	20	PASS	.	GT:GQ:DP:AD:VAF:C:PS	0|1:20:67:29:0.432836:DV:443677
contig_209	958356	.	TAATAA	T	5.8	PASS	.	GT:GQ:DP:AD:VAF:C:PS	0|1:6:66:29:0.439394:DV:443677
contig_209	959596	.	G	A	18	PASS	.	GT:GQ:DP:AD:VAF:C:PS	1|0:18:64:33:0.516:P:443677
contig_209	959605	.	A	T	46.9	PASS	.	GT:GQ:DP:AD:VAF:C:PS	1|0:46:62:30:0.483871:DV:443677
contig_209	959609	.	A	G	69.2	PASS	.	GT:GQ:DP:AD:VAF:C:PS	0|1:69:63:28:0.444444:DV:443677
contig_209	959697	.	TAACACATGA	T	40.8	PASS	.	GT:GQ:DP:AD:VAF:C:PS	1|0:39:57:24:0.421053:DV:443677
contig_209	959775	.	G	A	67.5	PASS	.	GT:GQ:DP:AD:VAF:C:PS	0|1:67:60:25:0.416667:DV:443677
contig_209	959781	.	T	C	18	PASS	.	GT:GQ:DP:AD:VAF:C:PS	1|0:18:58:25:0.431:P:443677
contig_209	960001	.	G	A	43.9	PASS	.	GT:GQ:DP:AD:VAF:C:PS	0|1:44:57:24:0.421053:DV:443677
contig_209	960002	.	A	T	26.5	PASS	.	GT:GQ:DP:AD:VAF:C:PS	0|1:26:59:24:0.40678:DV:443677
contig_209	960021	.	A	T	17	PASS	.	GT:GQ:DP:AD:VAF:C:PS	0|1:17:53:23:0.434:P:443677
contig_209	960319	.	G	A	20	PASS	.	GT:GQ:DP:AD:VAF:C:PS	0|1:20:60:24:0.4:P:443677
contig_209	960403	.	C	T	16	PASS	.	GT:GQ:DP:AD:VAF:C:PS	0|1:16:63:29:0.46:P:443677
contig_209	960462	.	G	A	20	PASS	.	GT:GQ:DP:AD:VAF:C:PS	0|1:20:60:26:0.433:P:443677
contig_209	961336	.	A	G	19	PASS	.	GT:GQ:DP:AD:VAF:C:PS	1|0:19:59:24:0.407:P:443677
contig_209	962086	.	A	G	17	PASS	.	GT:GQ:DP:AD:VAF:C:PS	0|1:17:58:26:0.448:P:443677
contig_209	963566	.	G	A	21	PASS	.	GT:GQ:DP:AD:VAF:C:PS	0|1:21:58:26:0.448:P:443677
contig_209	963585	.	AATCAGCTTTGTT	A	46.7	PASS	.	GT:GQ:DP:AD:VAF:C:PS	1|0:19:63:33:0.52381:DV:443677
contig_209	964479	.	CGA	C	16	PASS	.	GT:GQ:DP:AD:VAF:C:PS	0|1:16:60:19:0.317:P:443677
contig_209	965522	.	G	T	19	PASS	.	GT:GQ:DP:AD:VAF:C:PS	0|1:19:47:18:0.383:P:443677
contig_209	965552	.	C	T	18	PASS	.	GT:GQ:DP:AD:VAF:C:PS	0|1:18:50:22:0.44:P:443677
contig_209	965686	.	A	C	19	PASS	.	GT:GQ:DP:AD:VAF:C:PS	0|1:19:50:21:0.42:P:443677
contig_209	965918	.	G	A	21	PASS	.	GT:GQ:DP:AD:VAF:C:PS	0|1:21:52:22:0.423:P:443677
contig_209	966036	.	C	T	19	PASS	.	GT:GQ:DP:AD:VAF:C:PS	0|1:19:55:22:0.4:P:443677
contig_209	966068	.	A	G	17	PASS	.	GT:GQ:DP:AD:VAF:C:PS	0|1:17:54:22:0.407:P:443677
contig_209	966079	.	T	C	19	PASS	.	GT:GQ:DP:AD:VAF:C:PS	0|1:19:52:21:0.404:P:443677
contig_209	966166	.	A	G	19	PASS	.	GT:GQ:DP:AD:VAF:C:PS	0|1:19:52:24:0.462:P:443677
contig_209	966228	.	G	A	21	PASS	.	GT:GQ:DP:AD:VAF:C:PS	0|1:21:55:25:0.455:P:443677
contig_209	966249	.	A	T	17	PASS	.	GT:GQ:DP:AD:VAF:C:PS	0|1:17:54:23:0.426:P:443677
contig_209	966395	.	C	T	20	PASS	.	GT:GQ:DP:AD:VAF:C:PS	0|1:20:56:23:0.411:P:443677
contig_209	966489	.	AAG	A	14	PASS	.	GT:GQ:DP:AD:VAF:C:PS	0|1:14:50:19:0.38:P:443677
contig_209	966571	.	TGAAA	T	19.9	PASS	.	GT:GQ:DP:AD:VAF:C:PS	0|1:20:49:15:0.306122:DV:443677
contig_209	966576	.	T	C	11.9	PASS	.	GT:GQ:DP:AD:VAF:C:PS	0|1:12:47:17:0.361702:DV:443677
contig_209	966637	.	C	T	20	PASS	.	GT:GQ:DP:AD:VAF:C:PS	0|1:20:51:24:0.471:P:443677
contig_209	967362	.	T	C	18	PASS	.	GT:GQ:DP:AD:VAF:C:PS	1|0:18:47:21:0.447:P:443677
contig_209	967809	.	T	A	19	PASS	.	GT:GQ:DP:AD:VAF:C:PS	0|1:19:45:22:0.489:P:443677
contig_209	968079	.	C	T	21	PASS	.	GT:GQ:DP:AD:VAF:C:PS	1|0:21:48:21:0.438:P:443677
contig_209	968104	.	T	C	35.8	PASS	.	GT:GQ:DP:AD:VAF:C:PS	1|0:36:46:20:0.434783:DV:443677
contig_209	969128	.	A	G	22	PASS	.	GT:GQ:DP:AD:VAF:C:PS	1|0:22:48:23:0.479:P:443677
contig_209	969932	.	C	T	18	PASS	.	GT:GQ:DP:AD:VAF:C:PS	1|0:18:46:18:0.391:P:443677
contig_209	970018	.	A	G	18	PASS	.	GT:GQ:DP:AD:VAF:C:PS	1|0:18:45:15:0.333:P:443677
contig_209	970150	.	T	C	14.4	PASS	.	GT:GQ:DP:AD:VAF:C:PS	1|0:14:38:11:0.289474:DV:443677
contig_209	970171	.	T	C	16	PASS	.	GT:GQ:DP:AD:VAF:C:PS	1|0:16:37:12:0.324:P:443677
contig_209	970191	.	TAA	T	20.4	PASS	.	GT:GQ:DP:AD:VAF:C:PS	1|0:20:37:11:0.297297:DV:443677
contig_209	970601	.	TTTATATA	T	0	refCall	.	GT:GQ:DP:AD:VAF:C	0/0:25:29:7:0.241379:DV
contig_209	973315	.	C	T	20	PASS	.	GT:GQ:DP:AD:VAF:C:PS	1|0:20:52:23:0.442:P:443677
contig_209	973360	.	T	C	46.5	PASS	.	GT:GQ:DP:AD:VAF:C:PS	0|1:45:51:21:0.411765:DV:443677
contig_209	973363	.	A	AT	48.1	PASS	.	GT:GQ:DP:AD:VAF:C:PS	1|0:48:50:18:0.36:DV:443677
contig_209	973369	.	C	T	55.3	PASS	.	GT:GQ:DP:AD:VAF:C:PS	1|0:55:52:25:0.480769:DV:443677
contig_209	973852	.	T	A	62.1	PASS	.	GT:GQ:DP:AD:VAF:C:PS	0|1:61:43:20:0.465116:DV:443677
contig_209	973857	.	G	A	69.8	PASS	.	GT:GQ:DP:AD:VAF:C:PS	0|1:69:46:22:0.478261:DV:443677
contig_209	973884	.	C	T	20	PASS	.	GT:GQ:DP:AD:VAF:C:PS	1|0:20:46:21:0.457:P:443677
contig_209	974061	.	TA	T	14.1	PASS	.	GT:GQ:DP:AD:VAF:C	1/1:6:46:11:0.23913:DV
contig_209	976661	.	C	A	19	PASS	.	GT:GQ:DP:AD:VAF:C:PS	0|1:19:43:20:0.465:P:443677
contig_209	976951	.	G	A	19	PASS	.	GT:GQ:DP:AD:VAF:C:PS	0|1:19:42:19:0.452:P:443677
contig_209	977605	.	G	C	20	PASS	.	GT:GQ:DP:AD:VAF:C:PS	1|0:20:49:22:0.449:P:443677
contig_209	977622	.	A	G	16	PASS	.	GT:GQ:DP:AD:VAF:C:PS	0|1:16:49:24:0.49:P:443677
contig_209	979034	.	A	G	17	PASS	.	GT:GQ:DP:AD:VAF:C:PS	1|0:17:48:14:0.292:P:443677
contig_209	979045	.	T	C	16	PASS	.	GT:GQ:DP:AD:VAF:C:PS	1|0:16:48:18:0.375:P:443677
contig_209	979112	.	GA	G	0.1	refCall	.	GT:GQ:DP:AD:VAF:C	./.:15:49:5:0.102041:DV
contig_209	979403	.	C	T	44	PASS	.	GT:GQ:DP:AD:VAF:C:PS	1|0:44:41:14:0.341463:DV:443677
contig_209	981210	.	C	T	40.9	PASS	.	GT:GQ:DP:AD:VAF:C:PS	1|0:41:44:15:0.340909:DV:443677
contig_209	981334	.	C	T	47.5	PASS	.	GT:GQ:DP:AD:VAF:C:PS	1|0:47:44:17:0.386364:DV:443677
contig_209	981782	.	A	G	19	PASS	.	GT:GQ:DP:AD:VAF:C:PS	1|0:19:47:19:0.404:P:443677
contig_209	981830	.	A	G	18	PASS	.	GT:GQ:DP:AD:VAF:C:PS	1|0:18:48:21:0.438:P:443677
contig_209	981965	.	G	A	24	PASS	.	GT:GQ:DP:AD:VAF:C:PS	1|0:24:51:22:0.431:P:443677
contig_209	981978	.	G	C	25	PASS	.	GT:GQ:DP:AD:VAF:C:PS	1|0:25:45:17:0.378:P:443677
contig_209	982088	.	T	C	18	PASS	.	GT:GQ:DP:AD:VAF:C:PS	0|1:18:49:24:0.49:P:443677
contig_209	982125	.	G	A	23	PASS	.	GT:GQ:DP:AD:VAF:C:PS	1|0:23:47:19:0.404:P:443677
contig_209	982243	.	T	TA	0.2	refCall	.	GT:GQ:DP:AD:VAF:C	./.:14:53:11:0.207547:DV
contig_209	983914	.	T	C	18	PASS	.	GT:GQ:DP:AD:VAF:C:PS	1|0:18:43:19:0.442:P:443677
contig_209	984206	.	A	G	16	PASS	.	GT:GQ:DP:AD:VAF:C:PS	0|1:16:39:16:0.41:P:443677
contig_209	984281	.	T	C	20	PASS	.	GT:GQ:DP:AD:VAF:C:PS	1|0:20:37:15:0.405:P:443677
contig_209	984323	.	C	T	64.5	PASS	.	GT:GQ:DP:AD:VAF:C:PS	0|1:58:38:16:0.421053:DV:443677
contig_209	984458	.	TTATATA	T	51.2	PASS	.	GT:GQ:DP:AD:VAF:C:PS	0|1:47:39:17:0.435897:DV:443677
contig_209	984477	.	T	TTA	31.1	PASS	.	GT:GQ:DP:AD:VAF:C:PS	1|0:30:41:11:0.268293:DV:443677
contig_209	984553	.	AAT	A	45.9	PASS	.	GT:GQ:DP:AD:VAF:C:PS	0|1:45:43:11:0.255814:DV:443677
contig_209	984638	.	A	G	16	PASS	.	GT:GQ:DP:AD:VAF:C:PS	1|0:16:44:15:0.341:P:443677
contig_209	984975	.	T	C	19	PASS	.	GT:GQ:DP:AD:VAF:C:PS	0|1:19:45:23:0.511:P:443677
contig_209	985353	.	T	C	17	PASS	.	GT:GQ:DP:AD:VAF:C:PS	0|1:17:48:23:0.479:P:443677
contig_209	985362	.	G	A	19	PASS	.	GT:GQ:DP:AD:VAF:C:PS	1|0:19:48:22:0.458:P:443677
contig_209	985434	.	G	A	21	PASS	.	GT:GQ:DP:AD:VAF:C:PS	1|0:21:49:23:0.469:P:443677
contig_209	985620	.	T	C	21	PASS	.	GT:GQ:DP:AD:VAF:C:PS	1|0:21:50:21:0.42:P:443677
contig_209	985670	.	G	A	22	PASS	.	GT:GQ:DP:AD:VAF:C:PS	1|0:22:44:19:0.432:P:443677
contig_209	985693	.	A	G	21	PASS	.	GT:GQ:DP:AD:VAF:C:PS	1|0:21:51:22:0.431:P:443677
contig_209	986145	.	T	C	19	PASS	.	GT:GQ:DP:AD:VAF:C:PS	1|0:19:51:23:0.451:P:443677
contig_209	986336	.	T	C	19	PASS	.	GT:GQ:DP:AD:VAF:C:PS	1|0:19:50:24:0.48:P:443677
contig_209	986401	.	C	CA	11	PASS	.	GT:GQ:DP:AD:VAF:C:PS	1|0:11:52:21:0.404:P:443677
contig_209	986415	.	G	GT	8.1	PASS	.	GT:GQ:DP:AD:VAF:C:PS	1|0:8:49:9:0.183673:DV:443677
contig_209	986446	.	T	C	18	PASS	.	GT:GQ:DP:AD:VAF:C:PS	1|0:18:48:21:0.438:P:443677
contig_209	986490	.	C	T	25.5	PASS	.	GT:GQ:DP:AD:VAF:C:PS	1|0:26:46:19:0.413043:DV:443677
contig_209	986497	.	T	C	16	PASS	.	GT:GQ:DP:AD:VAF:C:PS	1|0:16:47:19:0.404:P:443677
contig_209	986751	.	CA	C,CAA	57.2	PASS	.	GT:GQ:DP:AD:VAF:C:PS	2|1:29:45:25,16:0.555556,0.355556:DV:443677
contig_209	986832	.	T	C	18	PASS	.	GT:GQ:DP:AD:VAF:C:PS	1|0:18:46:17:0.37:P:443677
contig_209	987596	.	CA	C	23.8	PASS	.	GT:GQ:DP:AD:VAF:C:PS	1|0:24:49:21:0.428571:DV:443677
contig_209	987645	.	CGTAT	C	16	PASS	.	GT:GQ:DP:AD:VAF:C:PS	1|0:16:57:24:0.421:P:443677
contig_209	987989	.	TGA	T,TCGA	54.3	PASS	.	GT:GQ:DP:AD:VAF:C:PS	1|2:27:61:30,27:0.491803,0.442623:DV:443677
contig_209	987990	.	G	GA	29.9	PASS	.	GT:GQ:DP:AD:VAF:C:PS	0|1:29:30:26:0.866667:DV:443677
contig_209	988168	.	A	G	18	PASS	.	GT:GQ:DP:AD:VAF:C:PS	1|0:18:61:31:0.508:P:443677
contig_209	989451	.	TA	T	1.3	refCall	.	GT:GQ:DP:AD:VAF:C	./.:6:53:15:0.283019:DV
contig_209	990350	.	G	A	21	PASS	.	GT:GQ:DP:AD:VAF:C:PS	1|0:21:56:29:0.518:P:443677
contig_209	990457	.	A	G	20	PASS	.	GT:GQ:DP:AD:VAF:C:PS	0|1:20:50:24:0.48:P:443677
contig_209	990741	.	T	C	20	PASS	.	GT:GQ:DP:AD:VAF:C:PS	1|0:20:55:27:0.491:P:443677
contig_209	990835	.	A	G	16	PASS	.	GT:GQ:DP:AD:VAF:C:PS	0|1:16:55:23:0.418:P:443677
contig_209	990848	.	G	A	16	PASS	.	GT:GQ:DP:AD:VAF:C:PS	0|1:16:52:25:0.481:P:443677
contig_209	990996	.	T	G	17	PASS	.	GT:GQ:DP:AD:VAF:C:PS	0|1:17:51:22:0.431:P:443677
contig_209	991454	.	T	C	18	PASS	.	GT:GQ:DP:AD:VAF:C:PS	0|1:18:52:25:0.481:P:443677
contig_209	991548	.	C	T	20	PASS	.	GT:GQ:DP:AD:VAF:C:PS	0|1:20:55:27:0.491:P:443677
contig_209	991564	.	TC	T	40.4	PASS	.	GT:GQ:DP:AD:VAF:C:PS	0|1:40:54:25:0.462963:DV:443677
contig_209	991567	.	T	A	53.7	PASS	.	GT:GQ:DP:AD:VAF:C:PS	0|1:54:54:24:0.444444:DV:443677
contig_209	991601	.	C	T	20	PASS	.	GT:GQ:DP:AD:VAF:C:PS	1|0:20:54:27:0.5:P:443677
contig_209	991686	.	A	G	19	PASS	.	GT:GQ:DP:AD:VAF:C:PS	1|0:19:56:28:0.5:P:443677
contig_209	991773	.	A	G	70.9	PASS	.	GT:GQ:DP:AD:VAF:C:PS	0|1:69:56:27:0.482143:DV:443677
contig_209	992474	.	C	CT	19.3	PASS	.	GT:GQ:DP:AD:VAF:C:PS	1|0:19:49:11:0.22449:DV:443677
contig_209	992477	.	T	TG	48.7	PASS	.	GT:GQ:DP:AD:VAF:C:PS	0|1:48:52:18:0.346154:DV:443677
contig_209	992564	.	A	T	99	PASS	.	GT:GQ:DP:AD:VAF:C:PS	0|1:99:49:24:0.489796:DV:443677
contig_209	992569	.	A	G	17	PASS	.	GT:GQ:DP:AD:VAF:C:PS	1|0:17:53:27:0.509:P:443677
contig_209	993412	.	G	C	18	PASS	.	GT:GQ:DP:AD:VAF:C:PS	0|1:18:54:25:0.463:P:443677
contig_209	993460	.	G	A	19	PASS	.	GT:GQ:DP:AD:VAF:C:PS	0|1:19:53:27:0.509:P:443677
contig_209	993846	.	C	T	17	PASS	.	GT:GQ:DP:AD:VAF:C:PS	1|0:17:51:24:0.471:P:443677
contig_209	994104	.	T	C	55.6	PASS	.	GT:GQ:DP:AD:VAF:C:PS	0|1:55:43:16:0.372093:DV:443677
contig_209	994105	.	G	C	58	PASS	.	GT:GQ:DP:AD:VAF:C:PS	0|1:58:44:18:0.409091:DV:443677
contig_209	994110	.	T	C	65.1	PASS	.	GT:GQ:DP:AD:VAF:C:PS	1|0:62:45:19:0.422222:DV:443677
contig_209	995414	.	A	G	40.9	PASS	.	GT:GQ:DP:AD:VAF:C:PS	0|1:35:60:29:0.483333:DV:443677
contig_209	995417	.	GAA	G	11.3	PASS	.	GT:GQ:DP:AD:VAF:C:PS	1|0:11:60:22:0.366667:DV:443677
contig_209	995430	.	A	C	46.8	PASS	.	GT:GQ:DP:AD:VAF:C:PS	1|0:46:60:29:0.483333:DV:443677
contig_209	995927	.	T	G	20	PASS	.	GT:GQ:DP:AD:VAF:C:PS	0|1:20:52:23:0.442:P:443677
contig_209	996053	.	G	A	21	PASS	.	GT:GQ:DP:AD:VAF:C:PS	1|0:21:59:29:0.492:P:443677
contig_209	996317	.	T	C	20	PASS	.	GT:GQ:DP:AD:VAF:C:PS	0|1:20:57:27:0.474:P:443677
contig_209	996502	.	A	G	20	PASS	.	GT:GQ:DP:AD:VAF:C:PS	1|0:20:58:28:0.483:P:443677
contig_209	996520	.	G	A	20	PASS	.	GT:GQ:DP:AD:VAF:C:PS	0|1:20:57:27:0.474:P:443677
contig_209	996665	.	C	T	20	PASS	.	GT:GQ:DP:AD:VAF:C:PS	0|1:20:57:27:0.474:P:443677
contig_209	996695	.	A	G	21	PASS	.	GT:GQ:DP:AD:VAF:C:PS	1|0:21:57:29:0.509:P:443677
contig_209	996922	.	A	C	19	PASS	.	GT:GQ:DP:AD:VAF:C:PS	1|0:19:54:25:0.463:P:443677
contig_209	997055	.	T	C	20	PASS	.	GT:GQ:DP:AD:VAF:C:PS	0|1:20:51:27:0.529:P:443677
contig_209	997335	.	GC	G	43.4	PASS	.	GT:GQ:DP:AD:VAF:C:PS	0|1:43:48:26:0.541667:DV:443677
contig_209	997337	.	CT	C	2.9	refCall	.	GT:GQ:DP:AD:VAF:C	./.:3:52:14:0.269231:DV
contig_209	997446	.	G	A	21	PASS	.	GT:GQ:DP:AD:VAF:C:PS	1|0:21:52:21:0.404:P:443677
contig_209	997983	.	T	C	19	PASS	.	GT:GQ:DP:AD:VAF:C:PS	1|0:19:52:20:0.385:P:443677
contig_209	998518	.	G	A	22	PASS	.	GT:GQ:DP:AD:VAF:C:PS	1|0:22:47:15:0.319:P:443677
contig_209	998934	.	G	A	20	PASS	.	GT:GQ:DP:AD:VAF:C:PS	1|0:20:43:15:0.349:P:443677
contig_209	998961	.	A	G	50.5	PASS	.	GT:GQ:DP:AD:VAF:C:PS	1|0:50:45:18:0.4:DV:443677
contig_209	999426	.	C	T	44.4	PASS	.	GT:GQ:DP:AD:VAF:C:PS	1|0:44:43:15:0.348837:DV:443677
contig_209	999433	.	A	T	39.6	PASS	.	GT:GQ:DP:AD:VAF:C:PS	1|0:40:31:11:0.354839:DV:443677
contig_209	999598	.	G	A	20	PASS	.	GT:GQ:DP:AD:VAF:C:PS	1|0:20:40:16:0.4:P:443677
contig_209	1000173	.	C	T	17	PASS	.	GT:GQ:DP:AD:VAF:C:PS	0|1:17:45:16:0.356:P:443677
contig_209	1001988	.	G	A	21	PASS	.	GT:GQ:DP:AD:VAF:C:PS	1|0:21:49:19:0.388:P:443677
contig_209	1002030	.	C	T	19	PASS	.	GT:GQ:DP:AD:VAF:C:PS	1|0:19:47:20:0.426:P:443677
contig_209	1002881	.	T	TA	13	PASS	.	GT:GQ:DP:AD:VAF:C:PS	1|0:13:47:18:0.383:P:443677
contig_209	1002892	.	TTTTAATGAC	T	11	PASS	.	GT:GQ:DP:AD:VAF:C:PS	1|0:11:46:17:0.37:P:443677
contig_209	1002908	.	TTTTTTAATG	T	17.2	PASS	.	GT:GQ:DP:AD:VAF:C:PS	1|0:17:43:18:0.418605:DV:443677
contig_209	1003040	.	G	A	23	PASS	.	GT:GQ:DP:AD:VAF:C:PS	1|0:23:52:22:0.423:P:443677
contig_209	1003081	.	G	C	22	PASS	.	GT:GQ:DP:AD:VAF:C:PS	1|0:22:52:23:0.442:P:443677
contig_209	1003571	.	T	TA	30	PASS	.	GT:GQ:DP:AD:VAF:C:PS	0|1:25:51:14:0.27451:DV:443677
contig_209	1003576	.	A	AG	49.2	PASS	.	GT:GQ:DP:AD:VAF:C:PS	1|0:49:53:14:0.264151:DV:443677
contig_209	1003637	.	C	T	19	PASS	.	GT:GQ:DP:AD:VAF:C:PS	1|0:19:49:21:0.429:P:443677
contig_209	1003765	.	T	C	56.8	PASS	.	GT:GQ:DP:AD:VAF:C:PS	1|0:57:48:20:0.416667:DV:443677
contig_209	1003770	.	G	T	16	PASS	.	GT:GQ:DP:AD:VAF:C:PS	1|0:16:50:22:0.44:P:443677
contig_209	1003922	.	T	TC	29.7	PASS	.	GT:GQ:DP:AD:VAF:C:PS	1|0:29:44:11:0.25:DV:443677
contig_209	1004148	.	C	A	54.3	PASS	.	GT:GQ:DP:AD:VAF:C:PS	1|0:53:48:22:0.458333:DV:443677
contig_209	1004155	.	CAAAAACTGA	C	36.6	PASS	.	GT:GQ:DP:AD:VAF:C:PS	0|1:14:48:22:0.458333:DV:443677
contig_209	1004234	.	G	T	19	PASS	.	GT:GQ:DP:AD:VAF:C:PS	1|0:19:52:22:0.423:P:443677
contig_209	1004311	.	T	C	20	PASS	.	GT:GQ:DP:AD:VAF:C:PS	1|0:20:52:19:0.365:P:443677
contig_209	1004391	.	T	C	17	PASS	.	GT:GQ:DP:AD:VAF:C:PS	1|0:17:56:24:0.429:P:443677
contig_209	1005459	.	AACGT	A	11	PASS	.	GT:GQ:DP:AD:VAF:C:PS	0|1:11:51:24:0.471:P:443677
contig_209	1006693	.	G	A	20	PASS	.	GT:GQ:DP:AD:VAF:C:PS	0|1:20:55:27:0.491:P:443677
contig_209	1006784	.	G	A	18	PASS	.	GT:GQ:DP:AD:VAF:C:PS	1|0:18:58:27:0.466:P:443677
contig_209	1006860	.	T	C	17	PASS	.	GT:GQ:DP:AD:VAF:C:PS	0|1:17:59:27:0.458:P:443677
contig_209	1006870	.	GTAT	G	14	PASS	.	GT:GQ:DP:AD:VAF:C:PS	1|0:14:58:26:0.448:P:443677
contig_209	1007124	.	A	ATCG	16	PASS	.	GT:GQ:DP:AD:VAF:C:PS	0|1:16:62:20:0.323:P:443677
contig_209	1010509	.	T	C	22	PASS	.	GT:GQ:DP:AD:VAF:C:PS	1|0:22:62:27:0.435:P:443677
contig_209	1010526	.	ATTTAACG	A	42.9	PASS	.	GT:GQ:DP:AD:VAF:C:PS	1|0:43:61:24:0.393443:DV:443677
contig_209	1010567	.	ATAATTATAAAC	A	15.3	PASS	.	GT:GQ:DP:AD:VAF:C:PS	0|1:15:56:23:0.410714:DV:443677
contig_209	1010579	.	T	G	35.7	PASS	.	GT:GQ:DP:AD:VAF:C:PS	0|1:32:58:27:0.465517:DV:443677
contig_209	1010585	.	C	T	58.8	PASS	.	GT:GQ:DP:AD:VAF:C:PS	1|0:59:62:28:0.451613:DV:443677
contig_209	1011172	.	T	G	20	PASS	.	GT:GQ:DP:AD:VAF:C:PS	1|0:20:56:24:0.429:P:443677
contig_209	1011234	.	G	T	22	PASS	.	GT:GQ:DP:AD:VAF:C:PS	1|0:22:53:23:0.434:P:443677
contig_209	1011278	.	T	C	21	PASS	.	GT:GQ:DP:AD:VAF:C:PS	1|0:21:56:24:0.429:P:443677
contig_209	1011371	.	C	T	19	PASS	.	GT:GQ:DP:AD:VAF:C:PS	1|0:19:56:21:0.375:P:443677
contig_209	1011485	.	GCC	G	15	PASS	.	GT:GQ:DP:AD:VAF:C:PS	0|1:15:56:29:0.518:P:443677
contig_209	1011794	.	G	A	18	PASS	.	GT:GQ:DP:AD:VAF:C:PS	1|0:18:58:24:0.414:P:443677
contig_209	1011927	.	T	TCA	11	PASS	.	GT:GQ:DP:AD:VAF:C:PS	1|0:11:61:23:0.377:P:443677
contig_209	1012156	.	G	A	22	PASS	.	GT:GQ:DP:AD:VAF:C:PS	1|0:22:59:23:0.39:P:443677
contig_209	1012261	.	A	G	19	PASS	.	GT:GQ:DP:AD:VAF:C:PS	1|0:19:63:28:0.444:P:443677
contig_209	1012272	.	A	C	18	PASS	.	GT:GQ:DP:AD:VAF:C:PS	1|0:18:64:28:0.438:P:443677
contig_209	1012310	.	C	T	22.1	PASS	.	GT:GQ:DP:AD:VAF:C:PS	1|0:22:63:29:0.460317:DV:443677
contig_209	1012356	.	CTAATCAAAGTACATGTATATGTGATATAATG	C	21.1	PASS	.	GT:GQ:DP:AD:VAF:C:PS	1|0:21:61:22:0.360656:DV:443677
contig_209	1012426	.	A	G	20	PASS	.	GT:GQ:DP:AD:VAF:C:PS	1|0:20:60:24:0.4:P:443677
contig_209	1012731	.	G	C	17	PASS	.	GT:GQ:DP:AD:VAF:C:PS	0|1:17:59:29:0.492:P:443677
contig_209	1012883	.	A	T	22	PASS	.	GT:GQ:DP:AD:VAF:C:PS	1|0:22:51:25:0.49:P:443677
contig_209	1012914	.	A	G	20	PASS	.	GT:GQ:DP:AD:VAF:C:PS	0|1:20:61:28:0.459:P:443677
contig_209	1013113	.	T	A	17	PASS	.	GT:GQ:DP:AD:VAF:C:PS	0|1:17:59:28:0.475:P:443677
contig_209	1013326	.	A	AG	2	refCall	.	GT:GQ:DP:AD:VAF:C	./.:4:60:11:0.183333:DV
contig_209	1013329	.	G	A	13.3	PASS	.	GT:GQ:DP:AD:VAF:C	1/1:3:55:14:0.254545:DV
contig_209	1013330	.	GAAA	G,AAAA	19	PASS	.	GT:GQ:DP:AD:VAF:C:PS	2|1:5:52:18,9:0.346154,0.173077:DV:443677
contig_209	1013373	.	G	C	17	PASS	.	GT:GQ:DP:AD:VAF:C:PS	0|1:17:62:28:0.452:P:443677
contig_209	1013483	.	G	GA	39.8	PASS	.	GT:GQ:DP:AD:VAF:C:PS	1|0:17:65:20:0.307692:DV:443677
contig_209	1013488	.	A	AC	48.4	PASS	.	GT:GQ:DP:AD:VAF:C:PS	0|1:45:64:28:0.4375:DV:443677
contig_209	1013521	.	A	G	22	PASS	.	GT:GQ:DP:AD:VAF:C:PS	1|0:22:66:32:0.485:P:443677
contig_209	1013548	.	ATG	A	15	PASS	.	GT:GQ:DP:AD:VAF:C:PS	0|1:15:66:28:0.424:P:443677
contig_209	1013740	.	GA	G	2.7	refCall	.	GT:GQ:DP:AD:VAF:C	./.:3:61:12:0.196721:DV
contig_209	1013846	.	GA	G,GCA	11	PASS	.	GT:GQ:DP:AD:VAF:C:PS	1|2:11:62:31,25:0.5,0.403:P:443677
contig_209	1013897	.	G	A	23	PASS	.	GT:GQ:DP:AD:VAF:C:PS	1|0:23:62:30:0.484:P:443677
contig_209	1014214	.	A	T	17	PASS	.	GT:GQ:DP:AD:VAF:C:PS	1|0:17:57:28:0.491:P:443677
contig_209	1014329	.	A	C	19	PASS	.	GT:GQ:DP:AD:VAF:C:PS	0|1:19:59:26:0.441:P:443677
contig_209	1014420	.	C	T	48.7	PASS	.	GT:GQ:DP:AD:VAF:C:PS	0|1:49:58:25:0.431034:DV:443677
contig_209	1014423	.	T	C	51.8	PASS	.	GT:GQ:DP:AD:VAF:C:PS	0|1:51:59:25:0.423729:DV:443677
contig_209	1014545	.	A	G	16	PASS	.	GT:GQ:DP:AD:VAF:C:PS	1|0:16:63:29:0.46:P:443677
contig_209	1014590	.	A	G	20	PASS	.	GT:GQ:DP:AD:VAF:C:PS	0|1:20:57:26:0.456:P:443677
contig_209	1015092	.	T	TA	23.6	PASS	.	GT:GQ:DP:AD:VAF:C:PS	0|1:18:58:10:0.172414:DV:443677
contig_209	1015093	.	A	AG	60.4	PASS	.	GT:GQ:DP:AD:VAF:C:PS	1|0:52:60:24:0.4:DV:443677
contig_209	1015356	.	C	T	19	PASS	.	GT:GQ:DP:AD:VAF:C:PS	1|0:19:64:29:0.453:P:443677
contig_209	1015410	.	TA	T	51.4	PASS	.	GT:GQ:DP:AD:VAF:C:PS	1|0:51:63:30:0.47619:DV:443677
contig_209	1015420	.	T	C	67.5	PASS	.	GT:GQ:DP:AD:VAF:C:PS	1|0:67:67:30:0.447761:DV:443677
contig_209	1015444	.	C	G	20	PASS	.	GT:GQ:DP:AD:VAF:C:PS	1|0:20:66:31:0.47:P:443677
contig_209	1015660	.	A	T	17	PASS	.	GT:GQ:DP:AD:VAF:C:PS	1|0:17:59:28:0.475:P:443677
contig_209	1015690	.	AGGG	A	5.7	PASS	.	GT:GQ:DP:AD:VAF:C:PS	0|1:6:62:31:0.5:DV:443677
contig_209	1015694	.	C	A	24.5	PASS	.	GT:GQ:DP:AD:VAF:C:PS	1|0:16:61:29:0.47541:DV:443677
contig_209	1015703	.	C	T	27.1	PASS	.	GT:GQ:DP:AD:VAF:C:PS	1|0:27:50:15:0.3:DV:443677
contig_209	1015732	.	A	G	18	PASS	.	GT:GQ:DP:AD:VAF:C:PS	1|0:18:71:33:0.465:P:443677
contig_209	1015846	.	A	G	17	PASS	.	GT:GQ:DP:AD:VAF:C:PS	0|1:17:72:31:0.431:P:443677
contig_209	1016006	.	T	A	22	PASS	.	GT:GQ:DP:AD:VAF:C:PS	1|0:22:72:33:0.458:P:443677
contig_209	1016066	.	A	G	23	PASS	.	GT:GQ:DP:AD:VAF:C:PS	1|0:23:69:30:0.435:P:443677
contig_209	1016134	.	C	T	22	PASS	.	GT:GQ:DP:AD:VAF:C:PS	0|1:22:71:35:0.493:P:443677
contig_209	1016543	.	AG	A	6.1	PASS	.	GT:GQ:DP:AD:VAF:C:PS	1|0:5:72:28:0.388889:DV:443677
contig_209	1016544	.	G	GT	19.2	PASS	.	GT:GQ:DP:AD:VAF:C:PS	0|1:18:43:22:0.511628:DV:443677
contig_209	1016545	.	G	GA	38.7	PASS	.	GT:GQ:DP:AD:VAF:C:PS	0|1:37:64:24:0.375:DV:443677
contig_209	1016900	.	C	T	16	PASS	.	GT:GQ:DP:AD:VAF:C:PS	1|0:16:71:39:0.549:P:443677
contig_209	1017053	.	A	G	19	PASS	.	GT:GQ:DP:AD:VAF:C:PS	0|1:19:72:35:0.486:P:443677
contig_209	1017098	.	A	T	18	PASS	.	GT:GQ:DP:AD:VAF:C:PS	0|1:18:73:35:0.479:P:443677
contig_209	1017126	.	T	C	69.2	PASS	.	GT:GQ:DP:AD:VAF:C:PS	0|1:69:71:33:0.464789:DV:443677
contig_209	1017133	.	A	G	18	PASS	.	GT:GQ:DP:AD:VAF:C:PS	1|0:18:69:33:0.478:P:443677
contig_209	1017148	.	T	C	17	PASS	.	GT:GQ:DP:AD:VAF:C:PS	0|1:17:73:34:0.466:P:443677
contig_209	1017164	.	A	C	47.2	PASS	.	GT:GQ:DP:AD:VAF:C:PS	0|1:47:72:29:0.402778:DV:443677
contig_209	1017223	.	A	G	33.7	PASS	.	GT:GQ:DP:AD:VAF:C:PS	0|1:34:71:30:0.422535:DV:443677
contig_209	1017236	.	T	TC	11.6	PASS	.	GT:GQ:DP:AD:VAF:C:PS	0|1:12:70:16:0.228571:DV:443677
contig_209	1017238	.	CA	C	30.4	PASS	.	GT:GQ:DP:AD:VAF:C:PS	0|1:30:69:27:0.391304:DV:443677
contig_209	1017264	.	A	AT	26.7	PASS	.	GT:GQ:DP:AD:VAF:C:PS	0|1:27:70:16:0.228571:DV:443677
contig_209	1017365	.	T	C	19	PASS	.	GT:GQ:DP:AD:VAF:C:PS	0|1:19:68:31:0.456:P:443677
contig_209	1017389	.	A	G	19	PASS	.	GT:GQ:DP:AD:VAF:C:PS	0|1:19:67:27:0.403:P:443677
contig_209	1017461	.	TA	T	31.5	PASS	.	GT:GQ:DP:AD:VAF:C:PS	1|0:23:64:31:0.484375:DV:443677
contig_209	1017464	.	TC	T	35.6	PASS	.	GT:GQ:DP:AD:VAF:C:PS	0|1:35:65:28:0.430769:DV:443677
contig_209	1017529	.	T	C	42	PASS	.	GT:GQ:DP:AD:VAF:C:PS	0|1:42:66:20:0.30303:DV:443677
contig_209	1017530	.	G	C	53.2	PASS	.	GT:GQ:DP:AD:VAF:C:PS	0|1:53:63:25:0.396825:DV:443677
contig_209	1017543	.	CCG	C	0	refCall	.	GT:GQ:DP:AD:VAF:C	0/0:29:58:9:0.155172:DV
contig_209	1017561	.	G	A	43.6	PASS	.	GT:GQ:DP:AD:VAF:C:PS	0|1:44:64:28:0.4375:DV:443677
contig_209	1017567	.	CG	C	42.5	PASS	.	GT:GQ:DP:AD:VAF:C:PS	0|1:41:60:22:0.366667:DV:443677
contig_209	1017569	.	GA	G	35	PASS	.	GT:GQ:DP:AD:VAF:C:PS	1|0:26:57:23:0.403509:DV:443677
contig_209	1017605	.	C	T	17	PASS	.	GT:GQ:DP:AD:VAF:C:PS	0|1:17:65:28:0.431:P:443677
contig_209	1017611	.	A	G	37.1	PASS	.	GT:GQ:DP:AD:VAF:C:PS	0|1:37:66:28:0.424242:DV:443677
contig_209	1017666	.	TTA	T	45.9	PASS	.	GT:GQ:DP:AD:VAF:C:PS	1|0:13:61:27:0.442623:DV:443677
contig_209	1017673	.	T	C	42.5	PASS	.	GT:GQ:DP:AD:VAF:C:PS	0|1:43:63:31:0.492063:DV:443677
contig_209	1017680	.	G	C	43.9	PASS	.	GT:GQ:DP:AD:VAF:C:PS	0|1:44:63:27:0.428571:DV:443677
contig_209	1017844	.	TTA	T	13	PASS	.	GT:GQ:DP:AD:VAF:C:PS	1|0:13:60:29:0.483:P:443677
contig_209	1017911	.	A	T	39.6	PASS	.	GT:GQ:DP:AD:VAF:C:PS	1|0:39:58:29:0.5:DV:443677
contig_209	1017960	.	A	G	17	PASS	.	GT:GQ:DP:AD:VAF:C:PS	0|1:17:53:22:0.415:P:443677
contig_209	1018002	.	T	C	17	PASS	.	GT:GQ:DP:AD:VAF:C:PS	0|1:17:57:26:0.456:P:443677
contig_209	1018120	.	G	A	21	PASS	.	GT:GQ:DP:AD:VAF:C:PS	0|1:21:58:26:0.448:P:443677
contig_209	1018139	.	G	A	19	PASS	.	GT:GQ:DP:AD:VAF:C:PS	0|1:19:56:24:0.429:P:443677
contig_209	1018154	.	T	C	20	PASS	.	GT:GQ:DP:AD:VAF:C:PS	0|1:20:57:27:0.474:P:443677
contig_209	1018182	.	C	T	21	PASS	.	GT:GQ:DP:AD:VAF:C:PS	0|1:21:55:24:0.436:P:443677
contig_209	1018234	.	A	G	21	PASS	.	GT:GQ:DP:AD:VAF:C:PS	1|0:21:56:27:0.482:P:443677
contig_209	1018713	.	G	A	50.6	PASS	.	GT:GQ:DP:AD:VAF:C:PS	0|1:50:63:29:0.460317:DV:443677
contig_209	1018714	.	A	G	48.4	PASS	.	GT:GQ:DP:AD:VAF:C:PS	0|1:48:65:27:0.415385:DV:443677
contig_209	1018788	.	TTGA	T	21	PASS	.	GT:GQ:DP:AD:VAF:C:PS	0|1:21:63:28:0.444:P:443677
contig_209	1018805	.	A	G	19.9	PASS	.	GT:GQ:DP:AD:VAF:C:PS	0|1:20:62:28:0.451613:DV:443677
contig_209	1018808	.	AAG	A	12.8	PASS	.	GT:GQ:DP:AD:VAF:C:PS	0|1:13:65:28:0.430769:DV:443677
contig_209	1018812	.	AT	A	6.5	PASS	.	GT:GQ:DP:AD:VAF:C:PS	0|1:7:65:29:0.446154:DV:443677
contig_209	1018819	.	G	A	34.8	PASS	.	GT:GQ:DP:AD:VAF:C:PS	0|1:35:63:30:0.47619:DV:443677
contig_209	1018828	.	T	A	16	PASS	.	GT:GQ:DP:AD:VAF:C:PS	0|1:16:62:28:0.452:P:443677
contig_209	1018840	.	T	C	18	PASS	.	GT:GQ:DP:AD:VAF:C:PS	1|0:18:62:30:0.484:P:443677
contig_209	1018849	.	T	G	38.2	PASS	.	GT:GQ:DP:AD:VAF:C:PS	0|1:38:63:28:0.444444:DV:443677
contig_209	1018854	.	A	G	16	PASS	.	GT:GQ:DP:AD:VAF:C:PS	1|0:16:63:33:0.524:P:443677
contig_209	1018880	.	G	T	32.4	PASS	.	GT:GQ:DP:AD:VAF:C:PS	0|1:32:60:19:0.316667:DV:443677
contig_209	1018881	.	C	CTTTTG	1.2	refCall	.	GT:GQ:DP:AD:VAF:C	./.:6:60:14:0.233333:DV
contig_209	1018882	.	G	GA	1.2	refCall	.	GT:GQ:DP:AD:VAF:C	./.:6:62:18:0.290323:DV
contig_209	1018952	.	A	G	55.7	PASS	.	GT:GQ:DP:AD:VAF:C:PS	1|0:50:59:29:0.491525:DV:443677
contig_209	1019079	.	T	C	13.4	PASS	.	GT:GQ:DP:AD:VAF:C:PS	0|1:13:56:21:0.375:DV:443677
contig_209	1019082	.	AAT	A	6.2	PASS	.	GT:GQ:DP:AD:VAF:C:PS	0|1:6:55:23:0.418182:DV:443677
contig_209	1019093	.	C	T	34.2	PASS	.	GT:GQ:DP:AD:VAF:C:PS	0|1:32:54:23:0.425926:DV:443677
contig_209	1019102	.	T	A	40.1	PASS	.	GT:GQ:DP:AD:VAF:C:PS	1|0:37:51:26:0.509804:DV:443677
contig_209	1019136	.	A	G	28.3	PASS	.	GT:GQ:DP:AD:VAF:C:PS	1|0:16:52:26:0.5:DV:443677
contig_209	1019142	.	A	G	15.1	PASS	.	GT:GQ:DP:AD:VAF:C:PS	0|1:15:52:16:0.307692:DV:443677
contig_209	1019146	.	A	G	10.3	PASS	.	GT:GQ:DP:AD:VAF:C	0/1:10:52:18:0.346154:DV
contig_209	1019148	.	A	G	13.3	PASS	.	GT:GQ:DP:AD:VAF:C	0/1:11:52:22:0.423077:DV
contig_209	1019182	.	ATATATATT	A	8.3	PASS	.	GT:GQ:DP:AD:VAF:C:PS	1|0:5:47:11:0.234043:DV:443677
contig_209	1019190	.	T	A	1.2	refCall	.	GT:GQ:DP:AD:VAF:C	./.:6:19:14:0.736842:DV
contig_209	1019200	.	A	C	22	PASS	.	GT:GQ:DP:AD:VAF:C	1/1:22:49:45:0.918:P
contig_209	1019217	.	T	TTAAGA	3	refCall	.	GT:GQ:DP:AD:VAF:C	./.:3:49:21:0.428571:DV
contig_209	1019218	.	A	AGT	2.3	refCall	.	GT:GQ:DP:AD:VAF:C	./.:4:48:26:0.541667:DV
contig_209	1019221	.	A	ATTT	3.7	PASS	.	GT:GQ:DP:AD:VAF:C	1/1:4:47:26:0.553191:DV
contig_209	1019234	.	G	T	5.5	PASS	.	GT:GQ:DP:AD:VAF:C:PS	0|1:5:44:13:0.295455:DV:443677
contig_209	1019259	.	T	A	3.7	PASS	.	GT:GQ:DP:AD:VAF:C:PS	0|1:4:50:15:0.3:DV:443677
contig_209	1019284	.	A	G	9.8	PASS	.	GT:GQ:DP:AD:VAF:C:PS	0|1:10:50:14:0.28:DV:443677
contig_209	1019332	.	C	G	0.2	refCall	.	GT:GQ:DP:AD:VAF:C	./.:13:50:14:0.28:DV
contig_209	1019342	.	A	G	0.7	refCall	.	GT:GQ:DP:AD:VAF:C	./.:9:50:13:0.26:DV
contig_209	1019352	.	T	TATA	0.1	refCall	.	GT:GQ:DP:AD:VAF:C	./.:17:50:14:0.28:DV
contig_209	1019399	.	T	A	0.1	refCall	.	GT:GQ:DP:AD:VAF:C	./.:19:46:9:0.195652:DV
contig_209	1019401	.	G	C	0.1	refCall	.	GT:GQ:DP:AD:VAF:C	./.:19:44:9:0.204545:DV
contig_209	1019405	.	TA	T	41.8	PASS	.	GT:GQ:DP:AD:VAF:C	1/1:18:45:32:0.711111:DV
contig_209	1019410	.	G	A	0.2	refCall	.	GT:GQ:DP:AD:VAF:C	./.:13:44:11:0.25:DV
contig_209	1019418	.	C	T	0.7	refCall	.	GT:GQ:DP:AD:VAF:C	./.:8:45:11:0.244444:DV
contig_209	1019426	.	TG	T	0.5	refCall	.	GT:GQ:DP:AD:VAF:C	./.:9:46:11:0.23913:DV
contig_209	1019430	.	G	A	0.1	refCall	.	GT:GQ:DP:AD:VAF:C	./.:15:46:12:0.26087:DV
contig_209	1019432	.	A	AAAT	0.1	refCall	.	GT:GQ:DP:AD:VAF:C	./.:17:59:10:0.169492:DV
contig_209	1019442	.	C	T	17	PASS	.	GT:GQ:DP:AD:VAF:C:PS	0|1:17:59:25:0.424:P:1019441
contig_209	1019483	.	A	T	31	PASS	.	GT:GQ:DP:AD:VAF:C:PS	0|1:31:60:25:0.416667:DV:1019482
contig_209	1019489	.	TCAAAAG	T	37.1	PASS	.	GT:GQ:DP:AD:VAF:C:PS	1|0:11:57:28:0.491228:DV:1019488
contig_209	1019504	.	T	G	50.6	PASS	.	GT:GQ:DP:AD:VAF:C:PS	1|0:26:60:32:0.533333:DV:1019503
contig_209	1019508	.	T	C	35.8	PASS	.	GT:GQ:DP:AD:VAF:C:PS	0|1:36:59:26:0.440678:DV:1019507
contig_209	1019509	.	T	A	25.5	PASS	.	GT:GQ:DP:AD:VAF:C:PS	0|1:25:60:26:0.433333:DV:1019508
contig_209	1019532	.	T	C	49.7	PASS	.	GT:GQ:DP:AD:VAF:C:PS	0|1:50:60:27:0.45:DV:1019531
contig_209	1019536	.	A	G	47.9	PASS	.	GT:GQ:DP:AD:VAF:C:PS	0|1:48:60:26:0.433333:DV:1019535
contig_209	1019540	.	G	A	52.9	PASS	.	GT:GQ:DP:AD:VAF:C:PS	0|1:52:60:26:0.433333:DV:1019539
contig_209	1019564	.	T	G	41.3	PASS	.	GT:GQ:DP:AD:VAF:C:PS	0|1:41:59:26:0.440678:DV:1019563
contig_209	1019570	.	T	C	47.2	PASS	.	GT:GQ:DP:AD:VAF:C:PS	0|1:47:60:25:0.416667:DV:1019569
contig_209	1019572	.	C	A	47.9	PASS	.	GT:GQ:DP:AD:VAF:C:PS	0|1:48:61:25:0.409836:DV:1019571
contig_209	1019609	.	GTAT	G	14	PASS	.	GT:GQ:DP:AD:VAF:C:PS	0|1:14:61:23:0.377:P:1019608
contig_209	1019624	.	A	C	28.6	PASS	.	GT:GQ:DP:AD:VAF:C:PS	0|1:29:60:23:0.383333:DV:1019623
contig_209	1019625	.	T	A	35.8	PASS	.	GT:GQ:DP:AD:VAF:C:PS	0|1:36:59:23:0.38983:DV:1019624
contig_209	1019662	.	C	T	31.1	PASS	.	GT:GQ:DP:AD:VAF:C:PS	0|1:31:59:25:0.423729:DV:1019661
contig_209	1019663	.	A	G	34.3	PASS	.	GT:GQ:DP:AD:VAF:C:PS	0|1:34:59:25:0.423729:DV:1019662
contig_209	1019677	.	A	G	17	PASS	.	GT:GQ:DP:AD:VAF:C:PS	0|1:17:61:25:0.41:P:1019676
contig_209	1019761	.	G	A	18	PASS	.	GT:GQ:DP:AD:VAF:C:PS	0|1:18:63:24:0.381:P:1019760
contig_209	1019812	.	G	T	42.2	PASS	.	GT:GQ:DP:AD:VAF:C:PS	0|1:42:62:24:0.387097:DV:1019811
contig_209	1019817	.	G	C	45.5	PASS	.	GT:GQ:DP:AD:VAF:C:PS	0|1:46:65:24:0.369231:DV:1019816
contig_209	1019819	.	C	T	46.2	PASS	.	GT:GQ:DP:AD:VAF:C:PS	0|1:46:65:25:0.384615:DV:1019818
contig_209	1019884	.	GATC	G	16	PASS	.	GT:GQ:DP:AD:VAF:C:PS	0|1:16:65:21:0.323:P:1019883
contig_209	1019933	.	T	C	47.5	PASS	.	GT:GQ:DP:AD:VAF:C:PS	0|1:48:66:22:0.333333:DV:1019932
contig_209	1019962	.	C	T	52.9	PASS	.	GT:GQ:DP:AD:VAF:C:PS	0|1:53:64:23:0.359375:DV:1019961
contig_209	1020104	.	C	T	28.9	PASS	.	GT:GQ:DP:AD:VAF:C:PS	0|1:29:62:23:0.370968:DV:1020103
contig_209	1020106	.	C	G	35.9	PASS	.	GT:GQ:DP:AD:VAF:C:PS	0|1:36:60:23:0.383333:DV:1020105
contig_209	1020121	.	C	T	27.2	PASS	.	GT:GQ:DP:AD:VAF:C:PS	0|1:27:64:23:0.359375:DV:1020120
contig_209	1020131	.	A	T	18	PASS	.	GT:GQ:DP:AD:VAF:C:PS	0|1:18:50:13:0.26:DV:1020130
contig_209	1020135	.	G	A	28.1	PASS	.	GT:GQ:DP:AD:VAF:C:PS	0|1:28:64:20:0.3125:DV:1020134
contig_209	1020137	.	A	T	30.2	PASS	.	GT:GQ:DP:AD:VAF:C:PS	0|1:30:65:18:0.276923:DV:1020136
contig_209	1020149	.	C	G	39.1	PASS	.	GT:GQ:DP:AD:VAF:C:PS	0|1:39:65:21:0.323077:DV:1020148
contig_209	1020158	.	T	A	40.2	PASS	.	GT:GQ:DP:AD:VAF:C:PS	0|1:40:67:25:0.373134:DV:1020157
contig_209	1020270	.	T	C	32.8	PASS	.	GT:GQ:DP:AD:VAF:C:PS	0|1:33:69:26:0.376812:DV:1020269
contig_209	1020276	.	T	A	31.6	PASS	.	GT:GQ:DP:AD:VAF:C:PS	0|1:32:67:28:0.41791:DV:1020275
contig_209	1020304	.	C	T	19	PASS	.	GT:GQ:DP:AD:VAF:C:PS	0|1:19:67:27:0.403:P:1020303
contig_209	1020330	.	T	C	41	PASS	.	GT:GQ:DP:AD:VAF:C:PS	0|1:41:70:30:0.428571:DV:1020329
contig_209	1020336	.	C	T	34.5	PASS	.	GT:GQ:DP:AD:VAF:C:PS	0|1:35:70:31:0.442857:DV:1020335
contig_209	1020356	.	T	A	19	PASS	.	GT:GQ:DP:AD:VAF:C:PS	0|1:19:69:30:0.435:P:1020355
contig_209	1020369	.	G	C	21	PASS	.	GT:GQ:DP:AD:VAF:C:PS	0|1:21:65:27:0.415:P:1020368
contig_209	1020796	.	T	C	19	PASS	.	GT:GQ:DP:AD:VAF:C	0/1:19:72:29:0.403:P
contig_209	1020813	.	C	T	18	PASS	.	GT:GQ:DP:AD:VAF:C	0/1:18:69:29:0.42:P
contig_209	1020879	.	CATCAAA	C	49.3	PASS	.	GT:GQ:DP:AD:VAF:C:PS	0|1:49:69:26:0.376812:DV:1020878
contig_209	1021062	.	TTA	T	19	PASS	.	GT:GQ:DP:AD:VAF:C:PS	1|0:19:68:37:0.544:P:1021061
contig_209	1021097	.	AAAT	A	11	PASS	.	GT:GQ:DP:AD:VAF:C:PS	1|0:11:73:38:0.521:P:1021096
contig_209	1021127	.	T	C	17	PASS	.	GT:GQ:DP:AD:VAF:C	0/1:17:75:31:0.413:P
contig_209	1021231	.	C	A	44.8	PASS	.	GT:GQ:DP:AD:VAF:C	0/1:45:74:32:0.432432:DV
contig_209	1021234	.	C	T	45.6	PASS	.	GT:GQ:DP:AD:VAF:C	0/1:46:75:31:0.413333:DV
contig_209	1021239	.	G	A	55.4	PASS	.	GT:GQ:DP:AD:VAF:C	0/1:55:75:29:0.386667:DV
contig_209	1021243	.	T	C	65.3	PASS	.	GT:GQ:DP:AD:VAF:C	0/1:65:76:31:0.407895:DV
contig_209	1021258	.	A	C	20	PASS	.	GT:GQ:DP:AD:VAF:C	0/1:20:76:32:0.421:P
contig_209	1021356	.	T	G	61.3	PASS	.	GT:GQ:DP:AD:VAF:C:PS	1|0:61:74:40:0.540541:DV:1021355
contig_209	1021357	.	T	C	99	PASS	.	GT:GQ:DP:AD:VAF:C	0/1:99:75:32:0.426667:DV
contig_209	1021360	.	T	C	56.6	PASS	.	GT:GQ:DP:AD:VAF:C:PS	1|0:56:75:37:0.493333:DV:1021359
contig_209	1021438	.	T	C	57.5	PASS	.	GT:GQ:DP:AD:VAF:C	0/1:57:73:33:0.452055:DV
contig_209	1021441	.	C	T	55.9	PASS	.	GT:GQ:DP:AD:VAF:C	0/1:56:71:32:0.450704:DV
contig_209	1021473	.	A	G	22	PASS	.	GT:GQ:DP:AD:VAF:C	0/1:22:70:32:0.457:P
contig_209	1021488	.	A	C	19	PASS	.	GT:GQ:DP:AD:VAF:C	0/1:19:69:31:0.449:P
contig_209	1021517	.	CGCATA	C	11	PASS	.	GT:GQ:DP:AD:VAF:C:PS	0|1:11:64:31:0.484:P:1021516
contig_209	1021523	.	AG	A	1.6	refCall	.	GT:GQ:DP:AD:VAF:C	./.:5:68:32:0.470588:DV
contig_209	1021596	.	T	G	42.4	PASS	.	GT:GQ:DP:AD:VAF:C	0/1:42:69:31:0.449275:DV
contig_209	1021600	.	C	G	39.2	PASS	.	GT:GQ:DP:AD:VAF:C	0/1:39:70:34:0.485714:DV
contig_209	1021602	.	A	G	40.5	PASS	.	GT:GQ:DP:AD:VAF:C	0/1:40:67:30:0.447761:DV
contig_209	1021604	.	G	C	40.6	PASS	.	GT:GQ:DP:AD:VAF:C	0/1:40:67:31:0.462687:DV
contig_209	1021605	.	G	A	28.4	PASS	.	GT:GQ:DP:AD:VAF:C	0/1:28:70:30:0.428571:DV
contig_209	1021617	.	G	A	22	PASS	.	GT:GQ:DP:AD:VAF:C	0/1:22:71:34:0.479:P
contig_209	1021655	.	C	T	19	PASS	.	GT:GQ:DP:AD:VAF:C	0/1:19:72:34:0.472:P
contig_209	1021681	.	T	TA	46.9	PASS	.	GT:GQ:DP:AD:VAF:C:PS	0|1:23:72:22:0.305556:DV:1021680
contig_209	1021686	.	A	AC	35.8	PASS	.	GT:GQ:DP:AD:VAF:C:PS	0|1:35:72:31:0.430556:DV:1021685
contig_209	1021701	.	T	C	56.4	PASS	.	GT:GQ:DP:AD:VAF:C:PS	1|0:50:70:36:0.514286:DV:1021700
contig_209	1021704	.	T	C	58.8	PASS	.	GT:GQ:DP:AD:VAF:C	0/1:59:70:30:0.428571:DV
contig_209	1021725	.	GGAT	G	32.8	PASS	.	GT:GQ:DP:AD:VAF:C:PS	0|1:33:69:33:0.478261:DV:1021724
contig_209	1021730	.	A	T	55.3	PASS	.	GT:GQ:DP:AD:VAF:C:PS	1|0:36:71:31:0.43662:DV:1021729
contig_209	1021739	.	G	A	16	PASS	.	GT:GQ:DP:AD:VAF:C	0/1:16:71:32:0.451:P
contig_209	1021764	.	ATACTGTACTGTACTGTAT	A	58.8	PASS	.	GT:GQ:DP:AD:VAF:C:PS	1|0:49:69:33:0.478261:DV:1021763
contig_209	1021790	.	T	C	65.6	PASS	.	GT:GQ:DP:AD:VAF:C	0/1:63:70:36:0.514286:DV
contig_209	1021816	.	A	G	22	PASS	.	GT:GQ:DP:AD:VAF:C	0/1:22:67:33:0.493:P
contig_209	1021874	.	A	T	17	PASS	.	GT:GQ:DP:AD:VAF:C:PS	1|0:17:47:18:0.383:P:1021873
contig_209	1021897	.	A	G	44.2	PASS	.	GT:GQ:DP:AD:VAF:C:PS	1|0:42:63:27:0.428571:DV:1021896
contig_209	1021939	.	G	A	24	PASS	.	GT:GQ:DP:AD:VAF:C:PS	1|0:24:60:27:0.45:P:1021938
contig_209	1021969	.	T	C	30.2	PASS	.	GT:GQ:DP:AD:VAF:C:PS	1|0:30:59:27:0.457627:DV:1021968
contig_209	1021972	.	T	A	37.3	PASS	.	GT:GQ:DP:AD:VAF:C:PS	1|0:37:60:28:0.466667:DV:1021971
contig_209	1021978	.	A	T	45.6	PASS	.	GT:GQ:DP:AD:VAF:C:PS	1|0:45:59:26:0.440678:DV:1021977
contig_209	1021980	.	G	C	44.2	PASS	.	GT:GQ:DP:AD:VAF:C:PS	1|0:44:60:27:0.45:DV:1021979
contig_209	1021984	.	T	C	43.3	PASS	.	GT:GQ:DP:AD:VAF:C:PS	1|0:43:59:25:0.423729:DV:1021983
contig_209	1021987	.	T	G	31.2	PASS	.	GT:GQ:DP:AD:VAF:C:PS	1|0:31:59:28:0.474576:DV:1021986
contig_209	1021995	.	T	C	43.8	PASS	.	GT:GQ:DP:AD:VAF:C:PS	1|0:43:59:27:0.457627:DV:1021994
contig_209	1021996	.	A	G	45.5	PASS	.	GT:GQ:DP:AD:VAF:C:PS	1|0:45:59:28:0.474576:DV:1021995
contig_209	1022000	.	C	G	46.3	PASS	.	GT:GQ:DP:AD:VAF:C:PS	1|0:46:59:28:0.474576:DV:1021999
contig_209	1022006	.	T	C	48.8	PASS	.	GT:GQ:DP:AD:VAF:C	0/1:15:59:30:0.508475:DV
contig_209	1022008	.	C	T	52.1	PASS	.	GT:GQ:DP:AD:VAF:C:PS	1|0:51:59:29:0.491525:DV:1022007
contig_209	1022070	.	AAT	A	14	PASS	.	GT:GQ:DP:AD:VAF:C:PS	1|0:14:54:23:0.426:P:1022069
contig_209	1022097	.	C	T	17	PASS	.	GT:GQ:DP:AD:VAF:C	0/1:17:53:27:0.509:P
contig_209	1022129	.	TATC	T	30.2	PASS	.	GT:GQ:DP:AD:VAF:C:PS	1|0:29:55:26:0.472727:DV:1022128
contig_209	1022133	.	G	A	25.6	PASS	.	GT:GQ:DP:AD:VAF:C	0/1:25:54:25:0.462963:DV
contig_209	1022167	.	GT	G,GTT	33.9	PASS	.	GT:GQ:DP:AD:VAF:C:PS	1|2:13:54:26,12:0.481481,0.222222:DV:1022166
contig_209	1022214	.	TTAA	T	26	PASS	.	GT:GQ:DP:AD:VAF:C:PS	0|1:26:54:20:0.37037:DV:1022166
contig_209	1022221	.	G	T	43.1	PASS	.	GT:GQ:DP:AD:VAF:C	0/1:43:55:22:0.4:DV
contig_209	1022222	.	A	C	51.5	PASS	.	GT:GQ:DP:AD:VAF:C:PS	1|0:38:55:30:0.545455:DV:1022166
contig_209	1022239	.	TTA	T	15	PASS	.	GT:GQ:DP:AD:VAF:C:PS	0|1:15:53:20:0.377:P:1022166
contig_209	1022272	.	A	G	19	PASS	.	GT:GQ:DP:AD:VAF:C	0/1:19:55:20:0.364:P
contig_209	1022303	.	C	T	22	PASS	.	GT:GQ:DP:AD:VAF:C	0/1:22:54:18:0.333333:DV
contig_209	1022307	.	C	T	36.6	PASS	.	GT:GQ:DP:AD:VAF:C	0/1:37:57:25:0.438596:DV
contig_209	1022336	.	G	A	36.9	PASS	.	GT:GQ:DP:AD:VAF:C	0/1:37:54:23:0.425926:DV
contig_209	1022373	.	A	G	51	PASS	.	GT:GQ:DP:AD:VAF:C	0/1:51:55:24:0.436364:DV
contig_209	1022389	.	C	T	45.6	PASS	.	GT:GQ:DP:AD:VAF:C	0/1:46:55:23:0.418182:DV
contig_209	1022390	.	C	A	47.9	PASS	.	GT:GQ:DP:AD:VAF:C	0/1:48:57:24:0.421053:DV
contig_209	1022480	.	A	G	16	PASS	.	GT:GQ:DP:AD:VAF:C	0/1:16:58:24:0.414:P
contig_209	1022509	.	G	A	20	PASS	.	GT:GQ:DP:AD:VAF:C	0/1:20:57:24:0.421:P
contig_209	1022554	.	T	C	50.5	PASS	.	GT:GQ:DP:AD:VAF:C	0/1:50:55:22:0.4:DV
contig_209	1022564	.	G	A	32.5	PASS	.	GT:GQ:DP:AD:VAF:C	0/1:33:59:23:0.38983:DV
contig_209	1022641	.	T	C	54.5	PASS	.	GT:GQ:DP:AD:VAF:C:PS	0|1:54:61:21:0.344262:DV:1022166
contig_209	1022672	.	A	G	18	PASS	.	GT:GQ:DP:AD:VAF:C:PS	0|1:18:60:21:0.35:P:1022166
contig_209	1022712	.	G	A	17	PASS	.	GT:GQ:DP:AD:VAF:C:PS	0|1:17:62:23:0.371:P:1022166
contig_209	1022741	.	G	T	18	PASS	.	GT:GQ:DP:AD:VAF:C:PS	0|1:18:63:22:0.349:P:1022166
contig_209	1023369	.	G	A	52.3	PASS	.	GT:GQ:DP:AD:VAF:C:PS	0|1:52:65:21:0.323077:DV:1022166
contig_209	1023371	.	C	T	54.2	PASS	.	GT:GQ:DP:AD:VAF:C:PS	0|1:54:65:21:0.323077:DV:1022166
contig_209	1023628	.	G	C	47.5	PASS	.	GT:GQ:DP:AD:VAF:C:PS	0|1:48:60:18:0.3:DV:1022166
contig_209	1023727	.	T	C	36.7	PASS	.	GT:GQ:DP:AD:VAF:C:PS	0|1:37:58:19:0.327586:DV:1022166
contig_209	1023853	.	G	A	31.7	PASS	.	GT:GQ:DP:AD:VAF:C:PS	0|1:32:59:19:0.322034:DV:1022166
contig_209	1023855	.	A	T	31.5	PASS	.	GT:GQ:DP:AD:VAF:C:PS	0|1:32:59:16:0.271186:DV:1022166
contig_209	1023915	.	A	G	21.2	PASS	.	GT:GQ:DP:AD:VAF:C:PS	0|1:21:60:16:0.266667:DV:1022166
contig_209	1023997	.	A	T	5.2	PASS	.	GT:GQ:DP:AD:VAF:C:PS	0|1:5:49:12:0.244898:DV:1022166
contig_209	1024037	.	TTAA	T	1.1	refCall	.	GT:GQ:DP:AD:VAF:C	./.:6:48:10:0.208333:DV
contig_209	1024051	.	T	A	3.6	PASS	.	GT:GQ:DP:AD:VAF:C	1/1:3:19:10:0.526316:DV
contig_209	1024057	.	T	G	0	refCall	.	GT:GQ:DP:AD:VAF:C	0/0:23:47:0:0:DV
contig_209	1024138	.	C	T	20.7	PASS	.	GT:GQ:DP:AD:VAF:C:PS	0|1:21:40:7:0.175:DV:1022166
contig_209	1024192	.	A	T	11.7	PASS	.	GT:GQ:DP:AD:VAF:C:PS	0|1:12:47:12:0.255319:DV:1022166
contig_209	1024275	.	G	A	0	refCall	.	GT:GQ:DP:AD:VAF:C	0/0:23:46:12:0.26087:DV
contig_209	1024284	.	A	C	0	refCall	.	GT:GQ:DP:AD:VAF:C	0/0:31:42:7:0.166667:DV
contig_209	1024285	.	C	T	0	refCall	.	GT:GQ:DP:AD:VAF:C	0/0:29:45:10:0.222222:DV
contig_209	1024288	.	A	T	0	refCall	.	GT:GQ:DP:AD:VAF:C	0/0:30:41:7:0.170732:DV
contig_209	1025380	.	T	C	18	PASS	.	GT:GQ:DP:AD:VAF:C:PS	0|1:18:54:22:0.407:P:1022166
contig_209	1025453	.	T	G	21	PASS	.	GT:GQ:DP:AD:VAF:C:PS	1|0:21:51:25:0.49:P:1022166
contig_209	1025511	.	T	G	17	PASS	.	GT:GQ:DP:AD:VAF:C:PS	0|1:17:52:22:0.423:P:1022166
contig_209	1025913	.	CATAAAA	C	19.1	PASS	.	GT:GQ:DP:AD:VAF:C:PS	1|0:5:52:26:0.5:DV:1022166
contig_209	1025923	.	A	G	3.2	PASS	.	GT:GQ:DP:AD:VAF:C:PS	0|1:3:53:20:0.377358:DV:1022166
contig_209	1025928	.	TAAATATTTTTTTA	T	17.8	PASS	.	GT:GQ:DP:AD:VAF:C:PS	1|0:6:54:27:0.5:DV:1022166
contig_209	1025957	.	A	G	21	PASS	.	GT:GQ:DP:AD:VAF:C:PS	1|0:21:53:26:0.491:P:1022166
contig_209	1026160	.	C	A	18	PASS	.	GT:GQ:DP:AD:VAF:C:PS	0|1:18:53:22:0.415:P:1022166
contig_209	1026190	.	T	C	99	PASS	.	GT:GQ:DP:AD:VAF:C:PS	0|1:99:56:21:0.375:DV:1022166
contig_209	1026211	.	TGTAAC	T	16	PASS	.	GT:GQ:DP:AD:VAF:C:PS	0|1:16:60:23:0.383:P:1022166
contig_209	1026324	.	TATGATTAAATTATAATAATTTA	T	55.5	PASS	.	GT:GQ:DP:AD:VAF:C:PS	1|0:39:55:22:0.4:DV:1022166
contig_209	1026494	.	TATACTC	T	29.3	PASS	.	GT:GQ:DP:AD:VAF:C:PS	0|1:29:59:9:0.152542:DV:1022166
contig_209	1026711	.	C	T	18	PASS	.	GT:GQ:DP:AD:VAF:C:PS	0|1:18:52:22:0.423:P:1022166
contig_209	1026728	.	TA	T	5.3	PASS	.	GT:GQ:DP:AD:VAF:C:PS	0|1:5:52:18:0.346154:DV:1022166
contig_209	1026731	.	G	C	41.3	PASS	.	GT:GQ:DP:AD:VAF:C:PS	1|0:21:50:25:0.5:DV:1022166
contig_209	1026736	.	G	A	26.4	PASS	.	GT:GQ:DP:AD:VAF:C:PS	0|1:26:51:17:0.333333:DV:1022166
contig_209	1026750	.	A	G	16	PASS	.	GT:GQ:DP:AD:VAF:C:PS	0|1:16:51:18:0.353:P:1022166
contig_209	1026769	.	T	C	3.4	PASS	.	GT:GQ:DP:AD:VAF:C:PS	0|1:3:51:18:0.352941:DV:1022166
contig_209	1026831	.	C	G	8.8	PASS	.	GT:GQ:DP:AD:VAF:C:PS	0|1:9:50:15:0.3:DV:1022166
contig_209	1026840	.	G	A	15.8	PASS	.	GT:GQ:DP:AD:VAF:C:PS	0|1:16:51:19:0.372549:DV:1022166
contig_209	1026929	.	T	A	24.6	PASS	.	GT:GQ:DP:AD:VAF:C:PS	0|1:25:51:17:0.333333:DV:1022166
contig_209	1026971	.	A	C	13.1	PASS	.	GT:GQ:DP:AD:VAF:C:PS	0|1:13:52:18:0.346154:DV:1022166
contig_209	1026985	.	C	G	16.4	PASS	.	GT:GQ:DP:AD:VAF:C:PS	0|1:16:47:14:0.297872:DV:1022166
contig_209	1027038	.	G	T	16	PASS	.	GT:GQ:DP:AD:VAF:C:PS	0|1:16:51:18:0.353:P:1022166
contig_209	1027072	.	C	A	16	PASS	.	GT:GQ:DP:AD:VAF:C:PS	0|1:16:53:19:0.358:P:1022166
contig_209	1027087	.	AG	A	0.9	refCall	.	GT:GQ:DP:AD:VAF:C	./.:7:49:15:0.306122:DV
contig_209	1027095	.	T	A	0	refCall	.	GT:GQ:DP:AD:VAF:C	./.:19:47:11:0.234043:DV
contig_209	1027096	.	GTATA	G	3.8	PASS	.	GT:GQ:DP:AD:VAF:C:PS	0|1:4:50:12:0.24:DV:1022166
contig_209	1027116	.	CAT	C	14	PASS	.	GT:GQ:DP:AD:VAF:C:PS	0|1:14:53:18:0.34:P:1022166
contig_209	1027127	.	TAG	T	13	PASS	.	GT:GQ:DP:AD:VAF:C:PS	1|0:13:50:21:0.42:P:1022166
contig_209	1027302	.	G	A	21	PASS	.	GT:GQ:DP:AD:VAF:C:PS	0|1:21:57:25:0.439:P:1022166
contig_209	1027323	.	G	A	20	PASS	.	GT:GQ:DP:AD:VAF:C:PS	0|1:20:51:23:0.451:P:1022166
contig_209	1027343	.	TC	T	43.5	PASS	.	GT:GQ:DP:AD:VAF:C:PS	0|1:43:45:13:0.288889:DV:1022166
contig_209	1027498	.	C	T	18	PASS	.	GT:GQ:DP:AD:VAF:C:PS	0|1:18:55:25:0.455:P:1022166
contig_209	1027599	.	C	CG	10.4	PASS	.	GT:GQ:DP:AD:VAF:C:PS	0|1:10:57:9:0.157895:DV:1022166
contig_209	1027624	.	TA	T,TCA	59	PASS	.	GT:GQ:DP:AD:VAF:C:PS	1|2:30:57:28,23:0.491228,0.403509:DV:1022166
contig_209	1028423	.	C	T	50.4	PASS	.	GT:GQ:DP:AD:VAF:C:PS	1|0:50:60:24:0.4:DV:1022166
contig_209	1028427	.	T	C	17	PASS	.	GT:GQ:DP:AD:VAF:C:PS	1|0:17:57:27:0.474:P:1022166
contig_209	1028615	.	A	T	16	PASS	.	GT:GQ:DP:AD:VAF:C:PS	1|0:16:60:26:0.433:P:1022166
contig_209	1028623	.	C	T	18	PASS	.	GT:GQ:DP:AD:VAF:C:PS	0|1:18:60:29:0.483:P:1022166
contig_209	1033227	.	G	A	21	PASS	.	GT:GQ:DP:AD:VAF:C:PS	0|1:21:59:25:0.424:P:1022166
contig_209	1033437	.	G	A	20	PASS	.	GT:GQ:DP:AD:VAF:C:PS	1|0:20:61:30:0.492:P:1022166
contig_209	1034204	.	C	T	0	refCall	.	GT:GQ:DP:AD:VAF:C	0/0:36:61:13:0.213115:DV
contig_209	1034208	.	TA	T,TTTTAATATTTAA	49.3	PASS	.	GT:GQ:DP:AD:VAF:C:PS	1|2:24:51:23,11:0.45098,0.215686:DV:1022166
contig_209	1034468	.	A	G	16	PASS	.	GT:GQ:DP:AD:VAF:C:PS	0|1:16:52:21:0.404:P:1022166
contig_209	1034478	.	A	AT	31.8	PASS	.	GT:GQ:DP:AD:VAF:C:PS	0|1:21:53:11:0.207547:DV:1022166
contig_209	1034480	.	T	TA	23.3	PASS	.	GT:GQ:DP:AD:VAF:C:PS	1|0:23:53:9:0.169811:DV:1022166
contig_209	1034481	.	A	T	2	refCall	.	GT:GQ:DP:AD:VAF:C	./.:4:35:9:0.257143:DV
contig_209	1034598	.	A	G	19	PASS	.	GT:GQ:DP:AD:VAF:C:PS	0|1:19:51:24:0.471:P:1022166
contig_209	1034619	.	A	G	19	PASS	.	GT:GQ:DP:AD:VAF:C:PS	0|1:19:49:23:0.469:P:1022166
contig_209	1034658	.	G	A	22	PASS	.	GT:GQ:DP:AD:VAF:C:PS	1|0:22:49:25:0.51:P:1022166
contig_209	1034952	.	TATAC	T	12	PASS	.	GT:GQ:DP:AD:VAF:C:PS	1|0:12:44:20:0.455:P:1022166
contig_209	1035015	.	T	TAC	4	PASS	.	GT:GQ:DP:AD:VAF:C:PS	1|0:4:52:10:0.192308:DV:1022166
contig_209	1035025	.	T	C	34.4	PASS	.	GT:GQ:DP:AD:VAF:C:PS	0|1:22:49:24:0.489796:DV:1022166
contig_209	1035026	.	AT	A	30	PASS	.	GT:GQ:DP:AD:VAF:C:PS	0|1:29:49:23:0.469388:DV:1022166
contig_209	1035111	.	C	CA	49.7	PASS	.	GT:GQ:DP:AD:VAF:C:PS	1|0:50:50:18:0.36:DV:1022166
contig_209	1035131	.	C	T	18	PASS	.	GT:GQ:DP:AD:VAF:C:PS	1|0:18:55:25:0.455:P:1022166
contig_209	1035229	.	T	G	19	PASS	.	GT:GQ:DP:AD:VAF:C:PS	0|1:19:50:25:0.5:P:1022166
contig_209	1035275	.	T	C	20	PASS	.	GT:GQ:DP:AD:VAF:C:PS	1|0:20:52:22:0.423:P:1022166
contig_209	1035558	.	A	C	64.5	PASS	.	GT:GQ:DP:AD:VAF:C:PS	1|0:63:53:23:0.433962:DV:1022166
contig_209	1035560	.	T	C	16	PASS	.	GT:GQ:DP:AD:VAF:C:PS	1|0:16:53:23:0.434:P:1022166
contig_209	1039893	.	T	C	16	PASS	.	GT:GQ:DP:AD:VAF:C:PS	1|0:16:68:24:0.353:P:1022166
contig_209	1040257	.	A	G	17	PASS	.	GT:GQ:DP:AD:VAF:C:PS	0|1:17:50:22:0.44:P:1022166
contig_209	1041071	.	C	T	18	PASS	.	GT:GQ:DP:AD:VAF:C:PS	0|1:18:58:23:0.397:P:1022166
contig_209	1042936	.	CTA	C	15	PASS	.	GT:GQ:DP:AD:VAF:C:PS	1|0:15:39:17:0.436:P:1022166
contig_209	1043841	.	T	C	19	PASS	.	GT:GQ:DP:AD:VAF:C:PS	0|1:19:45:23:0.511:P:1022166
contig_209	1043899	.	TATATA	T	0.5	refCall	.	GT:GQ:DP:AD:VAF:C	./.:10:47:11:0.234043:DV
contig_209	1043904	.	A	AC	4.2	PASS	.	GT:GQ:DP:AD:VAF:C:PS	0|1:4:23:21:0.913043:DV:1022166
contig_209	1043915	.	AT	A	10.3	PASS	.	GT:GQ:DP:AD:VAF:C:PS	1|0:10:47:19:0.404255:DV:1022166
contig_209	1043922	.	AT	A	0.1	refCall	.	GT:GQ:DP:AD:VAF:C	./.:17:43:20:0.465116:DV
contig_209	1044569	.	TTA	T	24	PASS	.	GT:GQ:DP:AD:VAF:C:PS	0|1:24:50:23:0.46:DV:1022166
contig_209	1044578	.	T	C	28.9	PASS	.	GT:GQ:DP:AD:VAF:C:PS	0|1:29:49:24:0.489796:DV:1022166
contig_209	1044622	.	C	CT	0.4	refCall	.	GT:GQ:DP:AD:VAF:C	./.:10:48:21:0.4375:DV
contig_209	1044624	.	G	T	0.2	refCall	.	GT:GQ:DP:AD:VAF:C	./.:14:46:21:0.456522:DV
contig_209	1044627	.	C	CA	2.6	refCall	.	GT:GQ:DP:AD:VAF:C	./.:3:46:20:0.434783:DV
contig_209	1044789	.	A	AT	39.9	PASS	.	GT:GQ:DP:AD:VAF:C:PS	1|0:27:47:22:0.468085:DV:1022166
contig_209	1044791	.	TA	T	1.5	refCall	.	GT:GQ:DP:AD:VAF:C	./.:5:47:22:0.468085:DV
contig_209	1044954	.	GT	G	44.8	PASS	.	GT:GQ:DP:AD:VAF:C:PS	1|0:44:44:16:0.363636:DV:1022166
contig_209	1044960	.	A	G	58.5	PASS	.	GT:GQ:DP:AD:VAF:C:PS	0|1:57:49:23:0.469388:DV:1022166
contig_209	1045087	.	C	T	16	PASS	.	GT:GQ:DP:AD:VAF:C:PS	1|0:16:50:24:0.48:P:1022166
contig_209	1045286	.	A	T	20	PASS	.	GT:GQ:DP:AD:VAF:C:PS	0|1:20:49:25:0.51:P:1022166
contig_209	1045839	.	G	A	18	PASS	.	GT:GQ:DP:AD:VAF:C:PS	0|1:18:57:25:0.439:P:1022166
contig_209	1046942	.	A	C	20	PASS	.	GT:GQ:DP:AD:VAF:C:PS	0|1:20:60:28:0.467:P:1022166
contig_209	1046983	.	CAT	C	13	PASS	.	GT:GQ:DP:AD:VAF:C:PS	0|1:13:56:24:0.429:P:1022166
contig_209	1047149	.	A	G	16	PASS	.	GT:GQ:DP:AD:VAF:C:PS	1|0:16:52:24:0.462:P:1022166
contig_209	1047152	.	C	T	16	PASS	.	GT:GQ:DP:AD:VAF:C:PS	0|1:16:54:27:0.5:P:1022166
contig_209	1047541	.	GTCAGACTATAATA	G	64.9	PASS	.	GT:GQ:DP:AD:VAF:C:PS	1|0:61:52:17:0.326923:DV:1022166
contig_209	1047752	.	T	C	18	PASS	.	GT:GQ:DP:AD:VAF:C:PS	0|1:18:52:22:0.423:P:1022166
contig_209	1047786	.	C	T	20	PASS	.	GT:GQ:DP:AD:VAF:C:PS	0|1:20:51:25:0.49:P:1022166
contig_209	1049451	.	GAAACAACTTAGT	G	63.7	PASS	.	GT:GQ:DP:AD:VAF:C:PS	1|0:60:60:26:0.433333:DV:1022166
contig_209	1049705	.	G	A	21	PASS	.	GT:GQ:DP:AD:VAF:C:PS	0|1:21:60:24:0.4:P:1022166
contig_209	1050958	.	C	T	56.4	PASS	.	GT:GQ:DP:AD:VAF:C:PS	0|1:56:60:24:0.4:DV:1022166
contig_209	1051714	.	GA	G	15	PASS	.	GT:GQ:DP:AD:VAF:C:PS	0|1:15:56:13:0.232143:DV:1022166
contig_209	1051715	.	A	G	0.7	refCall	.	GT:GQ:DP:AD:VAF:C	./.:9:46:10:0.217391:DV
contig_209	1051717	.	A	G	13.9	PASS	.	GT:GQ:DP:AD:VAF:C:PS	0|1:14:28:10:0.357143:DV:1022166
contig_209	1051745	.	C	T	18	PASS	.	GT:GQ:DP:AD:VAF:C:PS	0|1:18:59:25:0.424:P:1022166
contig_209	1052678	.	TTAAG	T	13	PASS	.	GT:GQ:DP:AD:VAF:C:PS	0|1:13:62:27:0.435:P:1022166
contig_209	1053018	.	C	T	19	PASS	.	GT:GQ:DP:AD:VAF:C:PS	0|1:19:65:29:0.446:P:1022166
contig_209	1053036	.	C	T	53.8	PASS	.	GT:GQ:DP:AD:VAF:C:PS	0|1:54:63:22:0.349206:DV:1022166
contig_209	1053051	.	C	T	21	PASS	.	GT:GQ:DP:AD:VAF:C:PS	0|1:21:64:28:0.438:P:1022166
contig_209	1053183	.	T	C	19	PASS	.	GT:GQ:DP:AD:VAF:C:PS	0|1:19:60:25:0.417:P:1022166
contig_209	1053212	.	T	C	20	PASS	.	GT:GQ:DP:AD:VAF:C:PS	0|1:20:64:29:0.453:P:1022166
contig_209	1053451	.	C	T	21	PASS	.	GT:GQ:DP:AD:VAF:C:PS	0|1:21:63:31:0.492:P:1022166
contig_209	1053479	.	A	G	20	PASS	.	GT:GQ:DP:AD:VAF:C:PS	0|1:20:63:27:0.429:P:1022166
contig_209	1053520	.	GT	G,GTT	41.9	PASS	.	GT:GQ:DP:AD:VAF:C:PS	2|1:19:56:19,13:0.339286,0.232143:DV:1022166
contig_209	1053580	.	G	GTTTATT	11	PASS	.	GT:GQ:DP:AD:VAF:C:PS	0|1:11:64:10:0.156:P:1022166
contig_209	1053779	.	C	T	21	PASS	.	GT:GQ:DP:AD:VAF:C:PS	0|1:21:65:30:0.462:P:1022166
contig_209	1054367	.	AATATATATAT	A	0	refCall	.	GT:GQ:DP:AD:VAF:C	0/0:21:60:13:0.216667:DV
contig_209	1056397	.	T	G	21	PASS	.	GT:GQ:DP:AD:VAF:C:PS	0|1:21:54:20:0.37:P:1022166
contig_209	1058077	.	C	T	48.6	PASS	.	GT:GQ:DP:AD:VAF:C:PS	1|0:48:49:22:0.44898:DV:1022166
contig_209	1058106	.	A	G	19	PASS	.	GT:GQ:DP:AD:VAF:C:PS	0|1:19:59:26:0.441:P:1022166
contig_209	1058215	.	A	G	18	PASS	.	GT:GQ:DP:AD:VAF:C:PS	0|1:18:52:22:0.423:P:1022166
contig_209	1058406	.	T	A	16	PASS	.	GT:GQ:DP:AD:VAF:C:PS	0|1:16:42:16:0.381:P:1022166
contig_209	1058748	.	C	A	19	PASS	.	GT:GQ:DP:AD:VAF:C:PS	1|0:19:40:18:0.45:P:1022166
contig_209	1059071	.	T	C	19	PASS	.	GT:GQ:DP:AD:VAF:C:PS	1|0:19:44:14:0.318:P:1022166
contig_209	1059159	.	G	A	21	PASS	.	GT:GQ:DP:AD:VAF:C:PS	1|0:21:44:18:0.409:P:1022166
contig_209	1059269	.	C	T	20	PASS	.	GT:GQ:DP:AD:VAF:C:PS	1|0:20:43:19:0.442:P:1022166
contig_209	1059616	.	GATAT	G	9.9	PASS	.	GT:GQ:DP:AD:VAF:C:PS	1|0:10:39:6:0.153846:DV:1022166
contig_209	1059719	.	G	A	38	PASS	.	GT:GQ:DP:AD:VAF:C:PS	1|0:38:37:12:0.324324:DV:1022166
contig_209	1059945	.	C	T	18	PASS	.	GT:GQ:DP:AD:VAF:C:PS	1|0:18:41:15:0.366:P:1022166
contig_209	1060255	.	A	T	40.2	PASS	.	GT:GQ:DP:AD:VAF:C:PS	1|0:40:37:11:0.297297:DV:1022166
contig_209	1060270	.	AATAT	A	22.8	PASS	.	GT:GQ:DP:AD:VAF:C:PS	1|0:23:38:8:0.210526:DV:1022166
contig_209	1060369	.	T	A	25.7	PASS	.	GT:GQ:DP:AD:VAF:C:PS	1|0:26:43:18:0.418605:DV:1022166
contig_209	1060375	.	G	A	33.9	PASS	.	GT:GQ:DP:AD:VAF:C:PS	1|0:34:42:18:0.428571:DV:1022166
contig_209	1060400	.	G	A	16	PASS	.	GT:GQ:DP:AD:VAF:C:PS	1|0:16:40:16:0.4:P:1022166
contig_209	1060754	.	T	C	17	PASS	.	GT:GQ:DP:AD:VAF:C:PS	1|0:17:48:21:0.438:P:1022166
contig_209	1060792	.	T	A	33	PASS	.	GT:GQ:DP:AD:VAF:C:PS	1|0:33:41:15:0.365854:DV:1022166
contig_209	1060793	.	T	A	32.2	PASS	.	GT:GQ:DP:AD:VAF:C:PS	1|0:32:43:17:0.395349:DV:1022166
contig_209	1060818	.	C	T	19	PASS	.	GT:GQ:DP:AD:VAF:C:PS	1|0:19:46:21:0.457:P:1022166
contig_209	1060830	.	T	C	16	PASS	.	GT:GQ:DP:AD:VAF:C:PS	0|1:16:45:21:0.467:P:1022166
contig_209	1061153	.	T	C	18	PASS	.	GT:GQ:DP:AD:VAF:C:PS	1|0:18:48:20:0.417:P:1022166
contig_209	1061222	.	A	G	17	PASS	.	GT:GQ:DP:AD:VAF:C:PS	1|0:17:46:22:0.478:P:1022166
contig_209	1061253	.	CCTT	C	43.3	PASS	.	GT:GQ:DP:AD:VAF:C:PS	1|0:43:44:14:0.318182:DV:1022166
contig_209	1061256	.	T	C	0.3	refCall	.	GT:GQ:DP:AD:VAF:C	./.:11:30:0:0:DV
contig_209	1061810	.	CA	C	6.9	PASS	.	GT:GQ:DP:AD:VAF:C	1/1:2:49:8:0.163265:DV
contig_209	1062314	.	T	C	17	PASS	.	GT:GQ:DP:AD:VAF:C:PS	1|0:17:49:18:0.367:P:1022166
contig_209	1062542	.	ATTATAGTAC	A	51.1	PASS	.	GT:GQ:DP:AD:VAF:C:PS	1|0:51:60:21:0.35:DV:1022166
contig_209	1063731	.	TTATATATATATATATA	T	59	PASS	.	GT:GQ:DP:AD:VAF:C:PS	0|1:53:47:22:0.468085:DV:1022166
contig_209	1064368	.	C	T	19	PASS	.	GT:GQ:DP:AD:VAF:C:PS	1|0:19:56:23:0.411:P:1022166
contig_209	1064451	.	G	A	21	PASS	.	GT:GQ:DP:AD:VAF:C:PS	1|0:21:55:25:0.455:P:1022166
contig_209	1064507	.	G	A	19	PASS	.	GT:GQ:DP:AD:VAF:C:PS	1|0:19:56:26:0.464:P:1022166
contig_209	1064922	.	T	C	20	PASS	.	GT:GQ:DP:AD:VAF:C:PS	1|0:20:57:23:0.404:P:1022166
contig_209	1065025	.	GAATT	G	12	PASS	.	GT:GQ:DP:AD:VAF:C:PS	1|0:12:58:18:0.31:P:1022166
contig_209	1065044	.	C	T	20	PASS	.	GT:GQ:DP:AD:VAF:C:PS	1|0:20:62:30:0.484:P:1022166
contig_209	1065219	.	CTT	C	11	PASS	.	GT:GQ:DP:AD:VAF:C:PS	0|1:9:59:8:0.135593:DV:1022166
contig_209	1065303	.	T	C	19	PASS	.	GT:GQ:DP:AD:VAF:C:PS	1|0:19:60:28:0.467:P:1022166
contig_209	1065608	.	T	C	54.1	PASS	.	GT:GQ:DP:AD:VAF:C:PS	0|1:53:61:25:0.409836:DV:1022166
contig_209	1067307	.	A	G	16	PASS	.	GT:GQ:DP:AD:VAF:C:PS	1|0:16:69:30:0.435:P:1022166
contig_209	1067493	.	GA	G,GCA	12	PASS	.	GT:GQ:DP:AD:VAF:C:PS	2|1:12:66:37,24:0.561,0.364:P:1022166
contig_209	1067544	.	A	AT	26.8	PASS	.	GT:GQ:DP:AD:VAF:C:PS	0|1:23:68:19:0.279412:DV:1022166
contig_209	1067547	.	T	TA	19.4	PASS	.	GT:GQ:DP:AD:VAF:C:PS	1|0:19:67:12:0.179104:DV:1022166
contig_209	1068221	.	TTA	T	0	refCall	.	GT:GQ:DP:AD:VAF:C	0/0:39:49:8:0.163265:DV
contig_209	1068223	.	A	T	18.2	PASS	.	GT:GQ:DP:AD:VAF:C:PS	1|0:18:39:8:0.205128:DV:1022166
contig_209	1068316	.	T	C	47.9	PASS	.	GT:GQ:DP:AD:VAF:C:PS	1|0:48:51:18:0.352941:DV:1022166
contig_209	1068386	.	G	GTATC	14	PASS	.	GT:GQ:DP:AD:VAF:C:PS	1|0:14:52:15:0.288:P:1022166
contig_209	1068721	.	ATCTTG	A	36.8	PASS	.	GT:GQ:DP:AD:VAF:C:PS	1|0:36:51:19:0.372549:DV:1022166
contig_209	1068785	.	A	G	18	PASS	.	GT:GQ:DP:AD:VAF:C:PS	1|0:18:55:23:0.418:P:1022166
contig_209	1068833	.	AAGT	A	14	PASS	.	GT:GQ:DP:AD:VAF:C:PS	1|0:14:53:21:0.396:P:1022166
contig_209	1068917	.	C	T,G	58.7	PASS	.	GT:GQ:DP:AD:VAF:C:PS	1|2:30:48:21,23:0.4375,0.479167:DV:1022166
contig_209	1068918	.	T	C	50.4	PASS	.	GT:GQ:DP:AD:VAF:C:PS	0|1:36:48:23:0.479167:DV:1022166
contig_209	1068943	.	A	G	25.4	PASS	.	GT:GQ:DP:AD:VAF:C:PS	1|0:25:61:24:0.393443:DV:1022166
contig_209	1068952	.	G	A	18	PASS	.	GT:GQ:DP:AD:VAF:C:PS	1|0:18:54:20:0.37:P:1022166
contig_209	1068977	.	G	T	18	PASS	.	GT:GQ:DP:AD:VAF:C:PS	1|0:18:49:13:0.265:P:1022166
contig_209	1070444	.	C	G	52.4	PASS	.	GT:GQ:DP:AD:VAF:C:PS	1|0:52:53:19:0.358491:DV:1022166
contig_209	1071887	.	C	T	21	PASS	.	GT:GQ:DP:AD:VAF:C:PS	1|0:21:58:26:0.448:P:1022166
contig_209	1072293	.	A	T	53.2	PASS	.	GT:GQ:DP:AD:VAF:C:PS	1|0:53:53:23:0.433962:DV:1022166
contig_209	1072303	.	G	C	65.3	PASS	.	GT:GQ:DP:AD:VAF:C:PS	1|0:65:45:26:0.577778:DV:1022166
contig_209	1072316	.	A	G	19	PASS	.	GT:GQ:DP:AD:VAF:C:PS	1|0:19:60:28:0.467:P:1022166
contig_209	1073788	.	CT	C,CTT	43.6	PASS	.	GT:GQ:DP:AD:VAF:C:PS	2|1:21:35:15,10:0.428571,0.285714:DV:1022166
contig_209	1073819	.	T	G	38.8	PASS	.	GT:GQ:DP:AD:VAF:C:PS	0|1:38:42:16:0.380952:DV:1022166
contig_209	1073825	.	C	A	43.4	PASS	.	GT:GQ:DP:AD:VAF:C:PS	0|1:43:43:19:0.44186:DV:1022166
contig_209	1074412	.	T	C	19	PASS	.	GT:GQ:DP:AD:VAF:C:PS	0|1:19:43:21:0.488:P:1022166
contig_209	1074636	.	CACACATATAT	C	12.3	PASS	.	GT:GQ:DP:AD:VAF:C:PS	1|0:12:36:7:0.194444:DV:1022166
contig_209	1074669	.	T	A	0	refCall	.	GT:GQ:DP:AD:VAF:C	0/0:21:20:0:0:DV
contig_209	1074735	.	T	C	55.7	PASS	.	GT:GQ:DP:AD:VAF:C:PS	0|1:55:43:18:0.418605:DV:1022166
contig_209	1074788	.	A	G	20	PASS	.	GT:GQ:DP:AD:VAF:C:PS	1|0:20:43:21:0.488:P:1022166
contig_209	1075630	.	GA	G	0.6	refCall	.	GT:GQ:DP:AD:VAF:C	./.:9:41:10:0.243902:DV
contig_209	1076546	.	CT	C	1.2	refCall	.	GT:GQ:DP:AD:VAF:C	./.:6:39:9:0.230769:DV
contig_209	1076843	.	AAATATATATATAT	A,AAT	23.9	PASS	.	GT:GQ:DP:AD:VAF:C:PS	2|0:8:29:10,5:0.344828,0.172414:DV:1022166
contig_209	1077507	.	G	A	16	PASS	.	GT:GQ:DP:AD:VAF:C:PS	0|1:16:50:20:0.4:P:1022166
contig_209	1077612	.	G	GT	37.5	PASS	.	GT:GQ:DP:AD:VAF:C:PS	0|1:30:54:20:0.37037:DV:1022166
contig_209	1077613	.	TAA	T	56.4	PASS	.	GT:GQ:DP:AD:VAF:C:PS	1|0:46:53:30:0.566038:DV:1022166
contig_209	1077643	.	T	TCA	13	PASS	.	GT:GQ:DP:AD:VAF:C:PS	0|1:13:53:17:0.321:P:1022166
contig_209	1077859	.	A	G	21	PASS	.	GT:GQ:DP:AD:VAF:C:PS	1|0:21:49:21:0.429:P:1022166
contig_209	1078175	.	TC	T	31.6	PASS	.	GT:GQ:DP:AD:VAF:C:PS	1|0:14:52:22:0.423077:DV:1022166
contig_209	1078176	.	CT	C	36.3	PASS	.	GT:GQ:DP:AD:VAF:C:PS	0|1:26:31:22:0.709677:DV:1022166
contig_209	1078181	.	A	G	33.8	PASS	.	GT:GQ:DP:AD:VAF:C:PS	0|1:34:48:22:0.458333:DV:1022166
contig_209	1078208	.	G	A	19	PASS	.	GT:GQ:DP:AD:VAF:C:PS	0|1:19:52:25:0.481:P:1022166
contig_209	1078246	.	C	T	18	PASS	.	GT:GQ:DP:AD:VAF:C:PS	1|0:18:45:21:0.467:P:1022166
contig_209	1078368	.	C	T	22	PASS	.	GT:GQ:DP:AD:VAF:C:PS	1|0:22:48:23:0.479:P:1022166
contig_209	1079359	.	CT	C	11	PASS	.	GT:GQ:DP:AD:VAF:C:PS	0|1:11:48:19:0.396:P:1022166
contig_209	1079372	.	A	G	18	PASS	.	GT:GQ:DP:AD:VAF:C:PS	0|1:18:42:22:0.524:P:1022166
contig_209	1079976	.	CT	C	0.6	refCall	.	GT:GQ:DP:AD:VAF:C	./.:9:48:9:0.1875:DV
contig_209	1079978	.	T	C	29.3	PASS	.	GT:GQ:DP:AD:VAF:C:PS	0|1:29:47:8:0.170213:DV:1022166
contig_209	1080129	.	C	CT	14.5	PASS	.	GT:GQ:DP:AD:VAF:C:PS	0|1:14:52:9:0.173077:DV:1022166
contig_209	1080130	.	TC	T	46.3	PASS	.	GT:GQ:DP:AD:VAF:C:PS	1|0:45:53:27:0.509434:DV:1022166
contig_209	1080708	.	ATC	A	16	PASS	.	GT:GQ:DP:AD:VAF:C:PS	0|1:16:57:24:0.421:P:1022166
contig_209	1080724	.	G	A	18	PASS	.	GT:GQ:DP:AD:VAF:C:PS	0|1:18:55:26:0.473:P:1022166
contig_209	1081040	.	C	T	20	PASS	.	GT:GQ:DP:AD:VAF:C:PS	0|1:20:57:26:0.456:P:1022166
contig_209	1081139	.	C	G	21	PASS	.	GT:GQ:DP:AD:VAF:C:PS	1|0:21:55:28:0.509:P:1022166
contig_209	1082202	.	A	G	18	PASS	.	GT:GQ:DP:AD:VAF:C:PS	0|1:18:55:22:0.4:P:1022166
contig_209	1082225	.	C	T	56.9	PASS	.	GT:GQ:DP:AD:VAF:C:PS	1|0:52:56:27:0.482143:DV:1022166
contig_209	1082242	.	A	G	64	PASS	.	GT:GQ:DP:AD:VAF:C:PS	0|1:63:55:27:0.490909:DV:1022166
contig_209	1082246	.	C	G	54.9	PASS	.	GT:GQ:DP:AD:VAF:C:PS	0|1:54:54:25:0.462963:DV:1022166
contig_209	1082272	.	A	G	19	PASS	.	GT:GQ:DP:AD:VAF:C:PS	0|1:19:56:27:0.482:P:1022166
contig_209	1082599	.	A	G	20	PASS	.	GT:GQ:DP:AD:VAF:C:PS	1|0:20:55:23:0.418:P:1022166
contig_209	1082742	.	GTA	G	0.1	refCall	.	GT:GQ:DP:AD:VAF:C	./.:17:51:16:0.313726:DV
contig_209	1082769	.	T	TAC	6	PASS	.	GT:GQ:DP:AD:VAF:C:PS	1|0:6:47:9:0.191489:DV:1022166
contig_209	1082776	.	A	ATG	17	PASS	.	GT:GQ:DP:AD:VAF:C:PS	1|0:17:49:11:0.22449:DV:1022166
contig_209	1082834	.	A	G	17	PASS	.	GT:GQ:DP:AD:VAF:C:PS	1|0:17:57:19:0.333:P:1022166
contig_209	1083056	.	A	C	46.2	PASS	.	GT:GQ:DP:AD:VAF:C:PS	1|0:46:58:21:0.362069:DV:1022166
contig_209	1083057	.	A	G	51.9	PASS	.	GT:GQ:DP:AD:VAF:C:PS	1|0:52:58:21:0.362069:DV:1022166
contig_209	1083659	.	G	T	4.5	PASS	.	GT:GQ:DP:AD:VAF:C:PS	1|0:4:59:12:0.20339:DV:1022166
contig_209	1083660	.	TG	T	0	refCall	.	GT:GQ:DP:AD:VAF:C	0/0:32:60:17:0.283333:DV
contig_209	1083661	.	G	T	0	refCall	.	GT:GQ:DP:AD:VAF:C	0/0:24:37:10:0.27027:DV
contig_209	1086180	.	A	C	19	PASS	.	GT:GQ:DP:AD:VAF:C:PS	1|0:19:57:21:0.368:P:1022166
contig_209	1086405	.	G	A	18	PASS	.	GT:GQ:DP:AD:VAF:C:PS	1|0:18:57:23:0.404:P:1022166
contig_209	1086465	.	A	G	21	PASS	.	GT:GQ:DP:AD:VAF:C:PS	1|0:21:63:23:0.365:P:1022166
contig_209	1086643	.	T	G	21	PASS	.	GT:GQ:DP:AD:VAF:C:PS	1|0:21:67:32:0.478:P:1022166
contig_209	1086889	.	G	C	23	PASS	.	GT:GQ:DP:AD:VAF:C:PS	1|0:23:72:34:0.472:P:1022166
contig_209	1087171	.	T	C	21	PASS	.	GT:GQ:DP:AD:VAF:C:PS	1|0:21:70:34:0.486:P:1022166
contig_209	1087235	.	C	T	21	PASS	.	GT:GQ:DP:AD:VAF:C:PS	0|1:21:65:26:0.4:P:1022166
contig_209	1087465	.	A	G	20	PASS	.	GT:GQ:DP:AD:VAF:C:PS	1|0:20:66:31:0.47:P:1022166
contig_209	1088025	.	T	C	18	PASS	.	GT:GQ:DP:AD:VAF:C:PS	0|1:18:60:27:0.45:P:1022166
contig_209	1088267	.	A	C	16	PASS	.	GT:GQ:DP:AD:VAF:C:PS	0|1:16:55:21:0.382:P:1022166
contig_209	1090215	.	TA	T	0.1	refCall	.	GT:GQ:DP:AD:VAF:C	./.:15:57:14:0.245614:DV
contig_209	1091037	.	C	T	48.4	PASS	.	GT:GQ:DP:AD:VAF:C:PS	0|1:48:53:23:0.433962:DV:1022166
contig_209	1091857	.	G	GT	0.2	refCall	.	GT:GQ:DP:AD:VAF:C	./.:14:60:8:0.133333:DV
contig_209	1092224	.	AATAT	A	60	PASS	.	GT:GQ:DP:AD:VAF:C:PS	0|1:60:63:19:0.301587:DV:1022166
contig_209	1092461	.	T	C	16	PASS	.	GT:GQ:DP:AD:VAF:C:PS	0|1:16:57:22:0.386:P:1022166
contig_209	1092483	.	T	C	48.5	PASS	.	GT:GQ:DP:AD:VAF:C:PS	0|1:48:56:20:0.357143:DV:1022166
contig_209	1092484	.	T	C	44.5	PASS	.	GT:GQ:DP:AD:VAF:C:PS	0|1:44:58:23:0.396552:DV:1022166
contig_209	1092546	.	AT	A	45.1	PASS	.	GT:GQ:DP:AD:VAF:C:PS	1|0:31:56:33:0.589286:DV:1022166
contig_209	1092548	.	T	TG	50.2	PASS	.	GT:GQ:DP:AD:VAF:C:PS	0|1:48:56:21:0.375:DV:1022166
contig_209	1093347	.	T	A	17	PASS	.	GT:GQ:DP:AD:VAF:C:PS	0|1:17:55:20:0.364:P:1022166
contig_209	1093435	.	C	T	19	PASS	.	GT:GQ:DP:AD:VAF:C:PS	0|1:19:56:21:0.375:P:1022166
contig_209	1093549	.	T	TCTAA	13	PASS	.	GT:GQ:DP:AD:VAF:C:PS	0|1:13:57:17:0.298:P:1022166
contig_209	1093573	.	A	G	16	PASS	.	GT:GQ:DP:AD:VAF:C:PS	0|1:16:59:24:0.407:P:1022166
contig_209	1093973	.	G	GTC	40.8	PASS	.	GT:GQ:DP:AD:VAF:C:PS	0|1:41:55:11:0.2:DV:1022166
contig_209	1094097	.	G	A	17	PASS	.	GT:GQ:DP:AD:VAF:C:PS	0|1:17:61:22:0.361:P:1022166
contig_209	1096378	.	G	A	20	PASS	.	GT:GQ:DP:AD:VAF:C:PS	0|1:20:55:24:0.436:P:1022166
contig_209	1097038	.	GTCT	G	15	PASS	.	GT:GQ:DP:AD:VAF:C:PS	0|1:15:57:24:0.421:P:1022166
contig_209	1097074	.	T	C	59.4	PASS	.	GT:GQ:DP:AD:VAF:C:PS	0|1:59:55:23:0.418182:DV:1022166
contig_209	1097075	.	T	G	58.4	PASS	.	GT:GQ:DP:AD:VAF:C:PS	0|1:58:56:23:0.410714:DV:1022166
contig_209	1097108	.	C	T	41.4	PASS	.	GT:GQ:DP:AD:VAF:C:PS	0|1:41:56:23:0.410714:DV:1022166
contig_209	1097115	.	C	T	17	PASS	.	GT:GQ:DP:AD:VAF:C:PS	0|1:17:56:24:0.429:P:1022166
contig_209	1097535	.	T	G	18	PASS	.	GT:GQ:DP:AD:VAF:C:PS	0|1:18:58:24:0.414:P:1022166
contig_209	1097570	.	GT	G	17	PASS	.	GT:GQ:DP:AD:VAF:C:PS	0|1:17:59:26:0.441:P:1022166
contig_209	1098528	.	A	G	21	PASS	.	GT:GQ:DP:AD:VAF:C:PS	0|1:21:59:25:0.424:P:1022166
contig_209	1099023	.	C	T	18	PASS	.	GT:GQ:DP:AD:VAF:C:PS	0|1:18:53:21:0.396:P:1022166
contig_209	1099059	.	T	C	18	PASS	.	GT:GQ:DP:AD:VAF:C:PS	0|1:18:55:23:0.418:P:1022166
contig_209	1099134	.	T	C	16	PASS	.	GT:GQ:DP:AD:VAF:C:PS	0|1:16:52:22:0.423:P:1022166
contig_209	1099216	.	CG	C	47.4	PASS	.	GT:GQ:DP:AD:VAF:C:PS	1|0:29:54:28:0.518519:DV:1022166
contig_209	1099217	.	G	GTT	40.2	PASS	.	GT:GQ:DP:AD:VAF:C:PS	0|1:39:26:23:0.884615:DV:1022166
contig_209	1099825	.	T	C	19	PASS	.	GT:GQ:DP:AD:VAF:C:PS	0|1:19:46:20:0.435:P:1022166
contig_209	1099872	.	GA	G	16.2	PASS	.	GT:GQ:DP:AD:VAF:C	1/1:7:45:11:0.244444:DV
contig_209	1100413	.	CGAGAGAGAGA	C	11	PASS	.	GT:GQ:DP:AD:VAF:C:PS	0|1:11:47:6:0.12766:DV:1022166
contig_209	1101368	.	C	T	18	PASS	.	GT:GQ:DP:AD:VAF:C:PS	0|1:18:44:19:0.432:P:1022166
contig_209	1102847	.	G	A	35.9	PASS	.	GT:GQ:DP:AD:VAF:C:PS	0|1:36:45:18:0.4:DV:1022166
contig_209	1103910	.	T	TC	26.8	PASS	.	GT:GQ:DP:AD:VAF:C:PS	1|0:27:53:19:0.358491:DV:1022166
contig_209	1103911	.	G	T	32.8	PASS	.	GT:GQ:DP:AD:VAF:C:PS	1|0:33:51:21:0.411765:DV:1022166
contig_209	1103912	.	A	C	36.6	PASS	.	GT:GQ:DP:AD:VAF:C:PS	1|0:37:54:26:0.481481:DV:1022166
contig_209	1104058	.	G	A	20	PASS	.	GT:GQ:DP:AD:VAF:C:PS	0|1:20:55:27:0.491:P:1022166
contig_209	1104077	.	C	A	21	PASS	.	GT:GQ:DP:AD:VAF:C:PS	1|0:21:55:28:0.509:P:1022166
contig_209	1104105	.	A	G	21	PASS	.	GT:GQ:DP:AD:VAF:C:PS	0|1:21:55:26:0.473:P:1022166
contig_209	1104123	.	A	G	20	PASS	.	GT:GQ:DP:AD:VAF:C:PS	0|1:20:54:24:0.444:P:1022166
contig_209	1104154	.	C	T	16	PASS	.	GT:GQ:DP:AD:VAF:C:PS	0|1:16:55:27:0.491:P:1022166
contig_209	1104213	.	G	A	20	PASS	.	GT:GQ:DP:AD:VAF:C:PS	0|1:20:54:24:0.444:P:1022166
contig_209	1104560	.	GA	G	15	PASS	.	GT:GQ:DP:AD:VAF:C:PS	0|1:15:54:24:0.444:P:1022166
contig_209	1104578	.	CT	C	15	PASS	.	GT:GQ:DP:AD:VAF:C:PS	0|1:15:56:25:0.446:P:1022166
contig_209	1104961	.	T	C	19	PASS	.	GT:GQ:DP:AD:VAF:C:PS	1|0:19:55:24:0.436:P:1022166
contig_209	1105058	.	C	T	18	PASS	.	GT:GQ:DP:AD:VAF:C:PS	1|0:18:53:26:0.491:P:1022166
contig_209	1105077	.	C	T	19	PASS	.	GT:GQ:DP:AD:VAF:C:PS	0|1:19:54:26:0.481:P:1022166
contig_209	1107248	.	C	T	17	PASS	.	GT:GQ:DP:AD:VAF:C:PS	0|1:17:46:17:0.37:P:1022166
contig_209	1107431	.	G	T	18	PASS	.	GT:GQ:DP:AD:VAF:C:PS	0|1:18:54:21:0.389:P:1022166
contig_209	1108006	.	T	C	35.5	PASS	.	GT:GQ:DP:AD:VAF:C:PS	0|1:35:43:15:0.348837:DV:1022166
contig_209	1108684	.	G	GAC	19.7	PASS	.	GT:GQ:DP:AD:VAF:C:PS	0|1:19:47:12:0.255319:DV:1022166
contig_209	1108686	.	G	C	23.7	PASS	.	GT:GQ:DP:AD:VAF:C	0/1:16:49:25:0.510204:DV
contig_209	1108699	.	AGAG	A	2.1	refCall	.	GT:GQ:DP:AD:VAF:C	./.:4:50:13:0.26:DV
contig_209	1108912	.	C	T	19	PASS	.	GT:GQ:DP:AD:VAF:C:PS	1|0:19:55:29:0.527:P:1022166
contig_209	1108984	.	A	G	16	PASS	.	GT:GQ:DP:AD:VAF:C:PS	0|1:16:50:18:0.36:P:1022166
contig_209	1109334	.	A	G	65.7	PASS	.	GT:GQ:DP:AD:VAF:C:PS	0|1:65:47:20:0.425532:DV:1022166
contig_209	1109516	.	CT	C	18	PASS	.	GT:GQ:DP:AD:VAF:C:PS	0|1:18:41:21:0.512:P:1022166
contig_209	1109527	.	A	T	35.3	PASS	.	GT:GQ:DP:AD:VAF:C:PS	1|0:35:43:19:0.44186:DV:1022166
contig_209	1109536	.	AAAT	A	13	PASS	.	GT:GQ:DP:AD:VAF:C:PS	1|0:13:43:19:0.442:P:1022166
contig_209	1109591	.	T	A	17	PASS	.	GT:GQ:DP:AD:VAF:C:PS	1|0:17:44:18:0.409:P:1022166
contig_209	1109865	.	CAGATATAT	C	12.8	PASS	.	GT:GQ:DP:AD:VAF:C:PS	1|0:13:40:12:0.3:DV:1022166
contig_209	1109912	.	GTAT	G	9.6	PASS	.	GT:GQ:DP:AD:VAF:C:PS	1|0:9:39:22:0.564103:DV:1022166
contig_209	1109952	.	T	C	17	PASS	.	GT:GQ:DP:AD:VAF:C:PS	0|1:17:42:16:0.381:P:1022166
contig_209	1110182	.	TA	T	12	PASS	.	GT:GQ:DP:AD:VAF:C:PS	1|0:12:41:19:0.463:P:1022166
contig_209	1110593	.	T	G	18	PASS	.	GT:GQ:DP:AD:VAF:C:PS	0|1:18:45:18:0.4:P:1022166
contig_209	1110625	.	T	C	18	PASS	.	GT:GQ:DP:AD:VAF:C:PS	0|1:18:46:20:0.435:P:1022166
contig_209	1110703	.	GA	G,GCA	11	PASS	.	GT:GQ:DP:AD:VAF:C:PS	1|2:11:44:23,20:0.523,0.455:P:1022166
contig_209	1110903	.	G	A	19	PASS	.	GT:GQ:DP:AD:VAF:C:PS	0|1:19:52:23:0.442:P:1022166
contig_209	1111423	.	GC	G	50.9	PASS	.	GT:GQ:DP:AD:VAF:C:PS	0|1:50:53:21:0.396226:DV:1022166
contig_209	1111426	.	A	C	48	PASS	.	GT:GQ:DP:AD:VAF:C:PS	1|0:43:53:24:0.45283:DV:1022166
contig_209	1111959	.	C	A	20	PASS	.	GT:GQ:DP:AD:VAF:C:PS	1|0:20:51:20:0.392:P:1022166
contig_209	1112103	.	G	A	18	PASS	.	GT:GQ:DP:AD:VAF:C:PS	1|0:18:58:24:0.414:P:1022166
contig_209	1112238	.	T	C	19	PASS	.	GT:GQ:DP:AD:VAF:C:PS	1|0:19:55:25:0.455:P:1022166
contig_209	1112358	.	TGAGA	T	37.2	PASS	.	GT:GQ:DP:AD:VAF:C:PS	0|1:37:52:14:0.269231:DV:1022166
contig_209	1112383	.	G	A	19	PASS	.	GT:GQ:DP:AD:VAF:C:PS	0|1:19:49:22:0.449:P:1022166
contig_209	1112436	.	T	G	20	PASS	.	GT:GQ:DP:AD:VAF:C:PS	0|1:20:60:28:0.467:P:1022166
contig_209	1112469	.	T	C	19	PASS	.	GT:GQ:DP:AD:VAF:C:PS	0|1:19:58:28:0.483:P:1022166
contig_209	1112567	.	A	C	16	PASS	.	GT:GQ:DP:AD:VAF:C:PS	1|0:16:52:18:0.346:P:1022166
contig_209	1112773	.	TTA	T	13.8	PASS	.	GT:GQ:DP:AD:VAF:C:PS	1|0:14:47:10:0.212766:DV:1022166
contig_209	1112780	.	A	T	39.4	PASS	.	GT:GQ:DP:AD:VAF:C:PS	1|0:39:35:14:0.4:DV:1022166
contig_209	1112839	.	GTTTC	G	62.8	PASS	.	GT:GQ:DP:AD:VAF:C:PS	0|1:61:52:23:0.442308:DV:1022166
contig_209	1112846	.	T	TA	41.1	PASS	.	GT:GQ:DP:AD:VAF:C:PS	1|0:41:57:19:0.333333:DV:1022166
contig_209	1113313	.	A	G	16	PASS	.	GT:GQ:DP:AD:VAF:C:PS	0|1:16:64:33:0.516:P:1022166
contig_209	1113320	.	A	G	17	PASS	.	GT:GQ:DP:AD:VAF:C:PS	0|1:17:65:32:0.492:P:1022166
contig_209	1113448	.	A	G	20	PASS	.	GT:GQ:DP:AD:VAF:C:PS	1|0:20:64:28:0.438:P:1022166
contig_209	1115795	.	T	C	19	PASS	.	GT:GQ:DP:AD:VAF:C:PS	1|0:19:54:24:0.444:P:1022166
contig_209	1116194	.	GA	G	15	PASS	.	GT:GQ:DP:AD:VAF:C	1/1:8:60:12:0.2:DV
contig_209	1116313	.	CTCA	C	19	PASS	.	GT:GQ:DP:AD:VAF:C:PS	1|0:19:58:26:0.448:P:1022166
contig_209	1116554	.	T	C	20	PASS	.	GT:GQ:DP:AD:VAF:C:PS	1|0:20:59:25:0.424:P:1022166
contig_209	1116582	.	T	C	16	PASS	.	GT:GQ:DP:AD:VAF:C:PS	1|0:16:58:27:0.466:P:1022166
contig_209	1117145	.	T	G	20.7	PASS	.	GT:GQ:DP:AD:VAF:C:PS	1|0:21:62:30:0.483871:DV:1022166
contig_209	1117146	.	GAAAA	G	11	PASS	.	GT:GQ:DP:AD:VAF:C:PS	1|0:11:61:27:0.443:P:1022166
contig_209	1117329	.	T	C	19	PASS	.	GT:GQ:DP:AD:VAF:C:PS	0|1:19:59:28:0.475:P:1022166
contig_209	1117399	.	ACTAG	A	17	PASS	.	GT:GQ:DP:AD:VAF:C:PS	0|1:17:55:23:0.418:P:1022166
contig_209	1117424	.	A	G	20	PASS	.	GT:GQ:DP:AD:VAF:C:PS	0|1:20:55:24:0.436:P:1022166
contig_209	1117854	.	A	AAG	10	PASS	.	GT:GQ:DP:AD:VAF:C:PS	0|1:10:58:7:0.12069:DV:1022166
contig_209	1117873	.	AG	A	1.9	refCall	.	GT:GQ:DP:AD:VAF:C	./.:5:48:7:0.145833:DV
contig_209	1117874	.	G	A	1.7	refCall	.	GT:GQ:DP:AD:VAF:C	./.:5:37:6:0.162162:DV
contig_209	1117875	.	AG	A	10.6	PASS	.	GT:GQ:DP:AD:VAF:C:PS	1|0:11:52:15:0.288462:DV:1022166
contig_209	1118578	.	TA	T,TAA	11	PASS	.	GT:GQ:DP:AD:VAF:C:PS	1|2:11:63:36,25:0.571,0.397:P:1022166
contig_209	1118609	.	A	G	19	PASS	.	GT:GQ:DP:AD:VAF:C:PS	0|1:19:66:26:0.394:P:1022166
contig_209	1118662	.	G	GT	14	PASS	.	GT:GQ:DP:AD:VAF:C:PS	0|1:14:64:25:0.391:P:1022166
contig_209	1118702	.	G	A	17	PASS	.	GT:GQ:DP:AD:VAF:C:PS	0|1:17:64:27:0.422:P:1022166
contig_209	1118728	.	C	T	22.2	PASS	.	GT:GQ:DP:AD:VAF:C:PS	0|1:22:56:10:0.178571:DV:1022166
contig_209	1118729	.	A	T	0	refCall	.	GT:GQ:DP:AD:VAF:C	0/0:20:43:9:0.209302:DV
contig_209	1118748	.	TA	T	30.1	PASS	.	GT:GQ:DP:AD:VAF:C:PS	0|1:30:63:19:0.301587:DV:1022166
contig_209	1118810	.	T	TA	0	refCall	.	GT:GQ:DP:AD:VAF:C	0/0:22:65:12:0.184615:DV
contig_209	1119176	.	T	C	21	PASS	.	GT:GQ:DP:AD:VAF:C:PS	1|0:21:65:31:0.477:P:1022166
contig_209	1119429	.	G	A	21	PASS	.	GT:GQ:DP:AD:VAF:C:PS	0|1:21:55:25:0.455:P:1022166
contig_209	1119685	.	C	A	56.7	PASS	.	GT:GQ:DP:AD:VAF:C:PS	0|1:55:61:28:0.459016:DV:1022166
contig_209	1119686	.	A	T	46.6	PASS	.	GT:GQ:DP:AD:VAF:C:PS	1|0:47:61:30:0.491803:DV:1022166
contig_209	1119694	.	G	T	40.6	PASS	.	GT:GQ:DP:AD:VAF:C:PS	0|1:26:60:28:0.466667:DV:1022166
contig_209	1119695	.	C	A	54.2	PASS	.	GT:GQ:DP:AD:VAF:C:PS	1|0:54:58:29:0.5:DV:1022166
contig_209	1119844	.	CAG	C	20	PASS	.	GT:GQ:DP:AD:VAF:C:PS	1|0:20:55:26:0.473:P:1022166
contig_209	1119861	.	G	T	52.1	PASS	.	GT:GQ:DP:AD:VAF:C:PS	0|1:51:47:20:0.425532:DV:1022166
contig_209	1120423	.	T	A	30.5	PASS	.	GT:GQ:DP:AD:VAF:C:PS	0|1:30:38:10:0.263158:DV:1022166
contig_209	1120786	.	C	T	46.1	PASS	.	GT:GQ:DP:AD:VAF:C:PS	0|1:46:38:16:0.421053:DV:1022166
contig_209	1123732	.	C	T	60.6	PASS	.	GT:GQ:DP:AD:VAF:C:PS	0|1:60:53:20:0.377358:DV:1022166
contig_209	1123737	.	C	T	60.9	PASS	.	GT:GQ:DP:AD:VAF:C:PS	0|1:61:54:20:0.37037:DV:1022166
contig_209	1124321	.	T	C	17	PASS	.	GT:GQ:DP:AD:VAF:C:PS	0|1:17:49:19:0.388:P:1022166
contig_209	1124456	.	G	A	46.3	PASS	.	GT:GQ:DP:AD:VAF:C:PS	0|1:46:42:10:0.238095:DV:1022166
contig_209	1124643	.	C	T	16	PASS	.	GT:GQ:DP:AD:VAF:C:PS	0|1:16:43:17:0.395:P:1022166
contig_209	1124728	.	A	G	17	PASS	.	GT:GQ:DP:AD:VAF:C:PS	0|1:17:44:16:0.364:P:1022166
contig_209	1124797	.	C	T	51.3	PASS	.	GT:GQ:DP:AD:VAF:C:PS	0|1:51:42:18:0.428571:DV:1022166
contig_209	1124802	.	A	G	55	PASS	.	GT:GQ:DP:AD:VAF:C:PS	0|1:55:43:19:0.44186:DV:1022166
contig_209	1124924	.	C	T	17	PASS	.	GT:GQ:DP:AD:VAF:C:PS	0|1:17:43:18:0.419:P:1022166
contig_209	1125033	.	G	A	27.8	PASS	.	GT:GQ:DP:AD:VAF:C:PS	0|1:28:37:13:0.351351:DV:1022166
contig_209	1125135	.	A	G	16	PASS	.	GT:GQ:DP:AD:VAF:C:PS	0|1:16:35:12:0.343:P:1022166
contig_209	1125501	.	T	A	17	PASS	.	GT:GQ:DP:AD:VAF:C:PS	0|1:17:35:13:0.371:P:1022166
contig_209	1125587	.	A	G	16	PASS	.	GT:GQ:DP:AD:VAF:C:PS	0|1:16:35:12:0.343:P:1022166
contig_209	1125660	.	G	A	18	PASS	.	GT:GQ:DP:AD:VAF:C:PS	0|1:18:36:14:0.389:P:1022166
contig_209	1125717	.	A	ATTCTTCTAAGAAGATTATAAATTATTAAT	31.4	PASS	.	GT:GQ:DP:AD:VAF:C:PS	0|1:31:34:6:0.176471:DV:1022166
contig_209	1127521	.	T	C	18	PASS	.	GT:GQ:DP:AD:VAF:C:PS	0|1:18:43:15:0.349:P:1022166
contig_209	1127747	.	G	A	17	PASS	.	GT:GQ:DP:AD:VAF:C:PS	0|1:17:46:18:0.391:P:1022166
contig_209	1128231	.	C	T	18	PASS	.	GT:GQ:DP:AD:VAF:C:PS	1|0:18:48:21:0.438:P:1022166
contig_209	1128247	.	G	A	18	PASS	.	GT:GQ:DP:AD:VAF:C:PS	0|1:18:45:19:0.422:P:1022166
contig_209	1128418	.	C	T	55.1	PASS	.	GT:GQ:DP:AD:VAF:C:PS	0|1:55:45:16:0.355556:DV:1022166
contig_209	1129061	.	TCGAAAAGA	T	49.1	PASS	.	GT:GQ:DP:AD:VAF:C:PS	0|1:49:48:21:0.4375:DV:1022166
contig_209	1129152	.	G	A	23.4	PASS	.	GT:GQ:DP:AD:VAF:C	1/1:23:45:22:0.488889:DV
contig_209	1129153	.	C	A	16.2	PASS	.	GT:GQ:DP:AD:VAF:C:PS	0|1:16:46:11:0.23913:DV:1022166
contig_209	1130768	.	A	AG	14.1	PASS	.	GT:GQ:DP:AD:VAF:C:PS	0|1:14:53:13:0.245283:DV:1022166
contig_209	1131408	.	T	C	21	PASS	.	GT:GQ:DP:AD:VAF:C:PS	1|0:21:47:20:0.426:P:1022166
contig_209	1131934	.	A	G	19	PASS	.	GT:GQ:DP:AD:VAF:C:PS	0|1:19:54:24:0.444:P:1022166
contig_209	1133276	.	TAAA	T	4.4	PASS	.	GT:GQ:DP:AD:VAF:C:PS	0|1:4:50:7:0.14:DV:1022166
contig_209	1135005	.	GA	G	0.6	refCall	.	GT:GQ:DP:AD:VAF:C	./.:9:50:15:0.3:DV
contig_209	1135023	.	T	C	16	PASS	.	GT:GQ:DP:AD:VAF:C:PS	1|0:16:52:21:0.404:P:1022166
contig_209	1136185	.	C	T	20	PASS	.	GT:GQ:DP:AD:VAF:C:PS	1|0:20:49:22:0.449:P:1022166
contig_209	1136561	.	GA	G	0.7	refCall	.	GT:GQ:DP:AD:VAF:C	./.:8:52:13:0.25:DV
contig_209	1136951	.	G	A	23	PASS	.	GT:GQ:DP:AD:VAF:C:PS	1|0:23:63:33:0.524:P:1022166
contig_209	1138132	.	C	T	50.9	PASS	.	GT:GQ:DP:AD:VAF:C:PS	1|0:50:68:30:0.441176:DV:1022166
contig_209	1139088	.	C	T	17	PASS	.	GT:GQ:DP:AD:VAF:C:PS	1|0:17:70:22:0.314:P:1022166
contig_209	1139165	.	G	A	22	PASS	.	GT:GQ:DP:AD:VAF:C:PS	1|0:22:81:33:0.407:P:1022166
contig_209	1140188	.	GA	G	28.2	PASS	.	GT:GQ:DP:AD:VAF:C:PS	1|0:28:79:26:0.329114:DV:1022166
contig_209	1140219	.	G	A	17	PASS	.	GT:GQ:DP:AD:VAF:C:PS	1|0:17:76:30:0.395:P:1022166
contig_209	1140259	.	A	T	16	PASS	.	GT:GQ:DP:AD:VAF:C:PS	1|0:16:72:24:0.333:P:1022166
contig_209	1140512	.	TGA	T	30.3	PASS	.	GT:GQ:DP:AD:VAF:C:PS	1|0:30:72:17:0.236111:DV:1022166
contig_209	1142934	.	A	G	20	PASS	.	GT:GQ:DP:AD:VAF:C:PS	1|0:20:66:33:0.5:P:1022166
contig_209	1144251	.	TA	T	40.7	PASS	.	GT:GQ:DP:AD:VAF:C:PS	0|1:24:62:30:0.483871:DV:1022166
contig_209	1144254	.	TGCGCATGCATAA	T	1.4	refCall	.	GT:GQ:DP:AD:VAF:C	./.:6:57:25:0.438596:DV
contig_209	1144266	.	A	T	28.4	PASS	.	GT:GQ:DP:AD:VAF:C:PS	0|1:18:38:29:0.763158:DV:1022166
contig_209	1144267	.	AT	A	8.1	PASS	.	GT:GQ:DP:AD:VAF:C:PS	1|0:8:62:26:0.419355:DV:1022166
contig_209	1144517	.	TGGTACATCC	T	5.5	PASS	.	GT:GQ:DP:AD:VAF:C:PS	1|0:6:64:24:0.375:DV:1022166
contig_209	1144528	.	TCC	T	13.2	PASS	.	GT:GQ:DP:AD:VAF:C:PS	1|0:13:64:24:0.375:DV:1022166
contig_209	1144935	.	G	T	23	PASS	.	GT:GQ:DP:AD:VAF:C:PS	1|0:23:71:31:0.437:P:1022166
contig_209	1145054	.	C	T	21	PASS	.	GT:GQ:DP:AD:VAF:C:PS	1|0:21:74:37:0.5:P:1022166
contig_209	1145702	.	T	C	59.9	PASS	.	GT:GQ:DP:AD:VAF:C:PS	0|1:60:76:30:0.394737:DV:1022166
contig_209	1146198	.	A	T	16	PASS	.	GT:GQ:DP:AD:VAF:C:PS	0|1:16:62:21:0.339:P:1022166
contig_209	1146245	.	C	T	18	PASS	.	GT:GQ:DP:AD:VAF:C:PS	0|1:18:63:25:0.397:P:1022166
contig_209	1146431	.	T	G	19	PASS	.	GT:GQ:DP:AD:VAF:C:PS	0|1:19:67:28:0.418:P:1022166
contig_209	1147031	.	CAT	C	16	PASS	.	GT:GQ:DP:AD:VAF:C:PS	0|1:16:62:26:0.419:P:1022166
contig_209	1147203	.	GA	G	0	refCall	.	GT:GQ:DP:AD:VAF:C	0/0:39:63:14:0.222222:DV
contig_209	1147204	.	A	G	45.8	PASS	.	GT:GQ:DP:AD:VAF:C:PS	0|1:46:51:12:0.235294:DV:1022166
contig_209	1147796	.	T	A	1	refCall	.	GT:GQ:DP:AD:VAF:C	./.:7:72:14:0.194444:DV
contig_209	1147797	.	T	A	1.1	refCall	.	GT:GQ:DP:AD:VAF:C	./.:7:72:18:0.25:DV
contig_209	1148716	.	GTT	G,GT	11	PASS	.	GT:GQ:DP:AD:VAF:C:PS	0|1:11:72:40,9:0.556,0.125:P:1022166
contig_209	1148808	.	T	G	55.8	PASS	.	GT:GQ:DP:AD:VAF:C:PS	0|1:56:71:23:0.323944:DV:1022166
contig_209	1149097	.	T	C	65.3	PASS	.	GT:GQ:DP:AD:VAF:C:PS	0|1:65:63:24:0.380952:DV:1022166
contig_209	1150578	.	A	ATGTG	14	PASS	.	GT:GQ:DP:AD:VAF:C:PS	0|1:14:64:23:0.359:P:1022166
contig_209	1152092	.	C	G	57.9	PASS	.	GT:GQ:DP:AD:VAF:C:PS	0|1:58:59:26:0.440678:DV:1022166
contig_209	1152096	.	ATGT	A	13	PASS	.	GT:GQ:DP:AD:VAF:C:PS	0|1:13:60:26:0.433:P:1022166
contig_209	1152352	.	TAA	T,TA	19.6	PASS	.	GT:GQ:DP:AD:VAF:C:PS	1|2:5:48:8,6:0.166667,0.125:DV:1022166
contig_209	1153547	.	C	T	17	PASS	.	GT:GQ:DP:AD:VAF:C:PS	0|1:17:46:17:0.37:P:1022166
contig_209	1154179	.	A	G	62.2	PASS	.	GT:GQ:DP:AD:VAF:C:PS	0|1:62:53:17:0.320755:DV:1022166
contig_209	1154556	.	T	C	55.7	PASS	.	GT:GQ:DP:AD:VAF:C:PS	0|1:55:52:17:0.326923:DV:1022166
contig_209	1154732	.	T	TC,TTC	10.9	PASS	.	GT:GQ:DP:AD:VAF:C:PS	0|2:4:45:5,5:0.111111,0.111111:DV:1022166
contig_209	1154876	.	C	T	32.7	PASS	.	GT:GQ:DP:AD:VAF:C:PS	0|1:33:50:15:0.3:DV:1022166
contig_209	1154938	.	T	C	12.5	PASS	.	GT:GQ:DP:AD:VAF:C:PS	0|1:12:52:16:0.307692:DV:1022166
contig_209	1154943	.	G	A	13.1	PASS	.	GT:GQ:DP:AD:VAF:C:PS	0|1:13:52:15:0.288462:DV:1022166
contig_209	1155001	.	G	A	19.2	PASS	.	GT:GQ:DP:AD:VAF:C:PS	0|1:19:48:14:0.291667:DV:1022166
contig_209	1155371	.	T	C	43.1	PASS	.	GT:GQ:DP:AD:VAF:C:PS	0|1:43:45:12:0.266667:DV:1022166
contig_209	1155372	.	T	C	26.9	PASS	.	GT:GQ:DP:AD:VAF:C:PS	0|1:27:50:17:0.34:DV:1022166
contig_209	1155478	.	C	G	29.7	PASS	.	GT:GQ:DP:AD:VAF:C:PS	0|1:30:48:16:0.333333:DV:1022166
contig_209	1155500	.	G	A	41.7	PASS	.	GT:GQ:DP:AD:VAF:C:PS	0|1:42:46:14:0.304348:DV:1022166
contig_209	1157112	.	A	T	17	PASS	.	GT:GQ:DP:AD:VAF:C:PS	0|1:17:55:21:0.382:P:1022166
contig_209	1157159	.	A	G	20	PASS	.	GT:GQ:DP:AD:VAF:C:PS	0|1:20:51:20:0.392:P:1022166
contig_209	1157349	.	T	TAG	13	PASS	.	GT:GQ:DP:AD:VAF:C:PS	0|1:13:47:11:0.234:P:1022166
contig_209	1157450	.	A	G	48.8	PASS	.	GT:GQ:DP:AD:VAF:C:PS	0|1:49:45:16:0.355556:DV:1022166
contig_209	1158489	.	C	T	20	PASS	.	GT:GQ:DP:AD:VAF:C:PS	0|1:20:48:22:0.458:P:1022166
contig_209	1158583	.	ATC	A	18	PASS	.	GT:GQ:DP:AD:VAF:C:PS	0|1:18:47:21:0.447:P:1022166
contig_209	1158687	.	T	C	20	PASS	.	GT:GQ:DP:AD:VAF:C:PS	1|0:20:48:22:0.458:P:1022166
contig_209	1158826	.	T	C	58.2	PASS	.	GT:GQ:DP:AD:VAF:C:PS	0|1:55:50:23:0.46:DV:1022166
contig_209	1158874	.	A	G	18	PASS	.	GT:GQ:DP:AD:VAF:C:PS	0|1:18:48:20:0.417:P:1022166
contig_209	1158927	.	A	G	32.7	PASS	.	GT:GQ:DP:AD:VAF:C:PS	1|0:31:45:19:0.422222:DV:1022166
contig_209	1159029	.	T	C	18	PASS	.	GT:GQ:DP:AD:VAF:C:PS	0|1:18:46:19:0.413:P:1022166
contig_209	1159761	.	C	CT	38.7	PASS	.	GT:GQ:DP:AD:VAF:C:PS	0|1:39:52:11:0.211538:DV:1022166
contig_209	1160185	.	T	C	18	PASS	.	GT:GQ:DP:AD:VAF:C:PS	0|1:18:47:18:0.383:P:1022166
contig_209	1160361	.	A	G	19	PASS	.	GT:GQ:DP:AD:VAF:C:PS	0|1:19:52:23:0.442:P:1022166
contig_209	1160426	.	T	C	54.2	PASS	.	GT:GQ:DP:AD:VAF:C:PS	0|1:48:50:22:0.44:DV:1022166
contig_209	1160433	.	CAT	C	54.7	PASS	.	GT:GQ:DP:AD:VAF:C:PS	1|0:44:49:25:0.510204:DV:1022166
contig_209	1160680	.	T	A	22	PASS	.	GT:GQ:DP:AD:VAF:C:PS	1|0:22:53:28:0.528:P:1022166
contig_209	1162703	.	G	A	21	PASS	.	GT:GQ:DP:AD:VAF:C:PS	1|0:21:64:26:0.406:P:1022166
contig_209	1162893	.	G	A	25	PASS	.	GT:GQ:DP:AD:VAF:C:PS	1|0:25:63:25:0.397:P:1022166
contig_209	1163001	.	T	C	21	PASS	.	GT:GQ:DP:AD:VAF:C:PS	1|0:21:68:28:0.412:P:1022166
contig_209	1163108	.	A	G	22	PASS	.	GT:GQ:DP:AD:VAF:C:PS	1|0:22:69:29:0.42:P:1022166
contig_209	1163230	.	AAT	A	12	PASS	.	GT:GQ:DP:AD:VAF:C:PS	0|1:12:68:24:0.353:P:1022166
contig_209	1163727	.	A	G	0.1	refCall	.	GT:GQ:DP:AD:VAF:C	./.:15:35:13:0.371429:DV
contig_209	1166739	.	CCGCGCGTGGGAAA	C	44.6	PASS	.	GT:GQ:DP:AD:VAF:C:PS	1|0:44:46:18:0.391304:DV:1022166
contig_209	1167115	.	TTATA	T	19.4	PASS	.	GT:GQ:DP:AD:VAF:C:PS	0|1:19:45:10:0.222222:DV:1022166
contig_209	1167231	.	C	T	17	PASS	.	GT:GQ:DP:AD:VAF:C:PS	0|1:17:50:25:0.5:P:1022166
contig_209	1167264	.	GAA	G	16	PASS	.	GT:GQ:DP:AD:VAF:C:PS	0|1:16:50:21:0.42:P:1022166
contig_209	1167320	.	G	A	17	PASS	.	GT:GQ:DP:AD:VAF:C:PS	0|1:17:48:19:0.396:P:1022166
contig_209	1167411	.	TA	T	0	refCall	.	GT:GQ:DP:AD:VAF:C	0/0:20:54:9:0.166667:DV
contig_209	1167758	.	TAA	T	20	PASS	.	GT:GQ:DP:AD:VAF:C:PS	1|0:20:63:30:0.476:P:1022166
contig_209	1168086	.	A	G	20	PASS	.	GT:GQ:DP:AD:VAF:C:PS	0|1:20:63:34:0.54:P:1022166
contig_209	1168176	.	C	A	18	PASS	.	GT:GQ:DP:AD:VAF:C:PS	1|0:18:45:14:0.311:P:1022166
contig_209	1168289	.	A	G	18	PASS	.	GT:GQ:DP:AD:VAF:C:PS	0|1:18:58:26:0.448:P:1022166
contig_209	1168797	.	C	A	22	PASS	.	GT:GQ:DP:AD:VAF:C:PS	1|0:22:59:30:0.508:P:1022166
contig_209	1168868	.	T	G	17	PASS	.	GT:GQ:DP:AD:VAF:C:PS	0|1:17:56:25:0.446:P:1022166
contig_209	1169715	.	CAT	C	26.1	PASS	.	GT:GQ:DP:AD:VAF:C:PS	0|1:26:48:25:0.520833:DV:1022166
contig_209	1169745	.	C	G	28	PASS	.	GT:GQ:DP:AD:VAF:C:PS	0|1:28:47:18:0.382979:DV:1022166
contig_209	1169755	.	T	C	41.5	PASS	.	GT:GQ:DP:AD:VAF:C:PS	0|1:41:46:17:0.369565:DV:1022166
contig_209	1169828	.	G	A	36.6	PASS	.	GT:GQ:DP:AD:VAF:C:PS	0|1:37:42:16:0.380952:DV:1022166
contig_209	1170734	.	CAT	C	26	PASS	.	GT:GQ:DP:AD:VAF:C:PS	1|0:26:41:9:0.219512:DV:1022166
contig_209	1170787	.	T	C	19	PASS	.	GT:GQ:DP:AD:VAF:C:PS	1|0:19:47:19:0.404:P:1022166
contig_209	1170849	.	A	G	18	PASS	.	GT:GQ:DP:AD:VAF:C:PS	1|0:18:47:19:0.404:P:1022166
contig_209	1171220	.	T	C	17	PASS	.	GT:GQ:DP:AD:VAF:C:PS	1|0:17:55:19:0.345:P:1022166
contig_209	1171301	.	AGC	A	22.5	PASS	.	GT:GQ:DP:AD:VAF:C:PS	1|0:22:47:11:0.234043:DV:1022166
contig_209	1171821	.	G	A	48.2	PASS	.	GT:GQ:DP:AD:VAF:C:PS	1|0:48:56:18:0.321429:DV:1022166
contig_209	1172037	.	T	C	55.1	PASS	.	GT:GQ:DP:AD:VAF:C:PS	1|0:55:57:19:0.333333:DV:1022166
contig_209	1172178	.	A	G	21	PASS	.	GT:GQ:DP:AD:VAF:C:PS	1|0:21:53:18:0.34:P:1022166
contig_209	1173229	.	GC	G	30.9	PASS	.	GT:GQ:DP:AD:VAF:C:PS	1|0:31:49:19:0.387755:DV:1022166
contig_209	1173232	.	C	G	36.5	PASS	.	GT:GQ:DP:AD:VAF:C:PS	1|0:36:48:21:0.4375:DV:1022166
contig_209	1173587	.	TC	T	37.8	PASS	.	GT:GQ:DP:AD:VAF:C:PS	0|1:38:48:22:0.458333:DV:1022166
contig_209	1173743	.	AC	A	0.1	refCall	.	GT:GQ:DP:AD:VAF:C	./.:16:46:12:0.26087:DV
contig_209	1173744	.	C	T	31.2	PASS	.	GT:GQ:DP:AD:VAF:C:PS	1|0:31:34:10:0.294118:DV:1022166
contig_209	1173755	.	T	G	63.7	PASS	.	GT:GQ:DP:AD:VAF:C:PS	0|1:62:45:24:0.533333:DV:1022166
contig_209	1173937	.	T	C	17	PASS	.	GT:GQ:DP:AD:VAF:C:PS	1|0:17:44:22:0.5:P:1022166
contig_209	1173951	.	T	C	20	PASS	.	GT:GQ:DP:AD:VAF:C:PS	1|0:20:45:16:0.356:P:1022166
contig_209	1174165	.	A	G	18	PASS	.	GT:GQ:DP:AD:VAF:C:PS	0|1:18:50:25:0.5:P:1022166
contig_209	1174223	.	A	G	47.2	PASS	.	GT:GQ:DP:AD:VAF:C:PS	0|1:47:46:17:0.369565:DV:1022166
contig_209	1174746	.	T	G	17	PASS	.	GT:GQ:DP:AD:VAF:C:PS	0|1:17:55:23:0.418:P:1022166
contig_209	1174788	.	A	G	59.9	PASS	.	GT:GQ:DP:AD:VAF:C:PS	0|1:60:50:23:0.46:DV:1022166
contig_209	1174911	.	T	C	19	PASS	.	GT:GQ:DP:AD:VAF:C:PS	1|0:19:41:17:0.415:P:1022166
contig_209	1174933	.	G	A	24	PASS	.	GT:GQ:DP:AD:VAF:C:PS	1|0:24:45:21:0.467:P:1022166
contig_209	1175023	.	A	G	16	PASS	.	GT:GQ:DP:AD:VAF:C:PS	0|1:16:48:20:0.417:P:1022166
contig_209	1175070	.	G	GT	14	PASS	.	GT:GQ:DP:AD:VAF:C:PS	0|1:14:45:21:0.467:P:1022166
contig_209	1175429	.	A	G	0.1	refCall	.	GT:GQ:DP:AD:VAF:C	./.:17:32:5:0.15625:DV
contig_209	1176009	.	G	A	19	PASS	.	GT:GQ:DP:AD:VAF:C:PS	1|0:19:40:15:0.375:P:1022166
contig_209	1176064	.	C	T	20	PASS	.	GT:GQ:DP:AD:VAF:C:PS	1|0:20:41:16:0.39:P:1022166
contig_209	1176865	.	G	A	17	PASS	.	GT:GQ:DP:AD:VAF:C:PS	1|0:17:49:19:0.388:P:1022166
contig_209	1179217	.	A	G	19	PASS	.	GT:GQ:DP:AD:VAF:C:PS	0|1:19:46:23:0.5:P:1022166
contig_209	1179981	.	TA	T	18.8	PASS	.	GT:GQ:DP:AD:VAF:C:PS	1|0:19:51:17:0.333333:DV:1022166
contig_209	1179983	.	TC	T	19.3	PASS	.	GT:GQ:DP:AD:VAF:C:PS	1|0:19:50:17:0.34:DV:1022166
contig_209	1180142	.	CTT	C	19	PASS	.	GT:GQ:DP:AD:VAF:C:PS	0|1:19:54:26:0.481:P:1022166
contig_209	1180352	.	TA	T	49.4	PASS	.	GT:GQ:DP:AD:VAF:C:PS	1|0:45:55:24:0.436364:DV:1022166
contig_209	1180354	.	AG	A	46.7	PASS	.	GT:GQ:DP:AD:VAF:C:PS	0|1:30:51:25:0.490196:DV:1022166
contig_209	1180406	.	A	G	65.3	PASS	.	GT:GQ:DP:AD:VAF:C:PS	1|0:65:55:22:0.4:DV:1022166
contig_209	1181227	.	T	C	45	PASS	.	GT:GQ:DP:AD:VAF:C:PS	0|1:43:63:28:0.444444:DV:1022166
contig_209	1181230	.	AACAT	A	21.5	PASS	.	GT:GQ:DP:AD:VAF:C:PS	0|1:21:55:27:0.490909:DV:1022166
contig_209	1181278	.	AT	A	14	PASS	.	GT:GQ:DP:AD:VAF:C	1/1:6:64:8:0.125:DV
contig_209	1181439	.	C	T	19	PASS	.	GT:GQ:DP:AD:VAF:C:PS	1|0:19:58:19:0.328:P:1022166
contig_209	1181474	.	C	T	20	PASS	.	GT:GQ:DP:AD:VAF:C:PS	1|0:20:62:26:0.419:P:1022166
contig_209	1181819	.	CGA	C	15.8	PASS	.	GT:GQ:DP:AD:VAF:C:PS	0|1:15:71:9:0.126761:DV:1022166
contig_209	1181846	.	GA	G	11.5	PASS	.	GT:GQ:DP:AD:VAF:C:PS	1|0:11:68:21:0.308824:DV:1022166
contig_209	1182123	.	C	T	42.6	PASS	.	GT:GQ:DP:AD:VAF:C:PS	1|0:42:63:29:0.460317:DV:1022166
contig_209	1182129	.	C	T	46.9	PASS	.	GT:GQ:DP:AD:VAF:C:PS	1|0:47:64:29:0.453125:DV:1022166
contig_209	1182137	.	T	C	45.4	PASS	.	GT:GQ:DP:AD:VAF:C:PS	1|0:45:59:19:0.322034:DV:1022166
contig_209	1183876	.	G	A	19	PASS	.	GT:GQ:DP:AD:VAF:C:PS	0|1:19:59:27:0.458:P:1022166
contig_209	1185158	.	CTT	C	4.1	PASS	.	GT:GQ:DP:AD:VAF:C:PS	1|0:4:60:9:0.15:DV:1022166
contig_209	1185180	.	C	G	41.9	PASS	.	GT:GQ:DP:AD:VAF:C:PS	1|0:42:60:18:0.3:DV:1022166
contig_209	1186481	.	C	T	42.6	PASS	.	GT:GQ:DP:AD:VAF:C:PS	1|0:43:50:19:0.38:DV:1022166
contig_209	1187491	.	A	C	17	PASS	.	GT:GQ:DP:AD:VAF:C:PS	1|0:17:54:20:0.37:P:1022166
contig_209	1187503	.	T	A	39.8	PASS	.	GT:GQ:DP:AD:VAF:C:PS	1|0:40:53:22:0.415094:DV:1022166
contig_209	1187511	.	A	G	50.5	PASS	.	GT:GQ:DP:AD:VAF:C:PS	1|0:50:55:21:0.381818:DV:1022166
contig_209	1187531	.	G	T	16	PASS	.	GT:GQ:DP:AD:VAF:C:PS	1|0:16:54:23:0.426:P:1022166
contig_209	1187536	.	A	G	16	PASS	.	GT:GQ:DP:AD:VAF:C:PS	1|0:16:53:22:0.415:P:1022166
contig_209	1187552	.	A	T	18	PASS	.	GT:GQ:DP:AD:VAF:C:PS	0|1:18:54:27:0.5:P:1022166
contig_209	1187721	.	T	C	20	PASS	.	GT:GQ:DP:AD:VAF:C:PS	0|1:20:50:25:0.5:P:1022166
contig_209	1187734	.	A	AT	11	PASS	.	GT:GQ:DP:AD:VAF:C:PS	1|0:11:51:16:0.314:P:1022166
contig_209	1187786	.	T	A	18	PASS	.	GT:GQ:DP:AD:VAF:C:PS	1|0:18:51:21:0.412:P:1022166
contig_209	1188517	.	T	C	1	refCall	.	GT:GQ:DP:AD:VAF:C	./.:7:58:8:0.137931:DV
contig_209	1188519	.	T	C	7.1	PASS	.	GT:GQ:DP:AD:VAF:C:PS	1|0:7:59:9:0.152542:DV:1022166
contig_209	1188549	.	T	C	0.2	refCall	.	GT:GQ:DP:AD:VAF:C	./.:13:43:7:0.162791:DV
contig_209	1188557	.	C	T	17.4	PASS	.	GT:GQ:DP:AD:VAF:C:PS	0|1:17:52:12:0.230769:DV:1022166
contig_209	1188592	.	C	T	20	PASS	.	GT:GQ:DP:AD:VAF:C:PS	1|0:20:55:21:0.382:P:1022166
contig_209	1188905	.	A	G	22	PASS	.	GT:GQ:DP:AD:VAF:C:PS	1|0:22:63:27:0.429:P:1022166
contig_209	1188993	.	C	T	18	PASS	.	GT:GQ:DP:AD:VAF:C:PS	1|0:18:64:28:0.438:P:1022166
contig_209	1189473	.	CCTCT	C	31.8	PASS	.	GT:GQ:DP:AD:VAF:C:PS	1|0:32:63:17:0.269841:DV:1022166
contig_209	1189497	.	C	T	18	PASS	.	GT:GQ:DP:AD:VAF:C:PS	1|0:18:67:34:0.507:P:1022166
contig_209	1189506	.	T	A	19	PASS	.	GT:GQ:DP:AD:VAF:C:PS	1|0:19:70:31:0.443:P:1022166
contig_209	1189529	.	T	C	20	PASS	.	GT:GQ:DP:AD:VAF:C:PS	1|0:20:70:29:0.414:P:1022166
contig_209	1189561	.	G	A	61.2	PASS	.	GT:GQ:DP:AD:VAF:C:PS	1|0:60:70:34:0.485714:DV:1022166
contig_209	1189565	.	G	A	16	PASS	.	GT:GQ:DP:AD:VAF:C:PS	0|1:16:68:33:0.485:P:1022166
contig_209	1189616	.	C	T	21	PASS	.	GT:GQ:DP:AD:VAF:C:PS	0|1:21:70:32:0.457:P:1022166
contig_209	1189695	.	A	G	21	PASS	.	GT:GQ:DP:AD:VAF:C:PS	1|0:21:71:36:0.507:P:1022166
contig_209	1189891	.	T	A	21	PASS	.	GT:GQ:DP:AD:VAF:C:PS	0|1:21:73:34:0.466:P:1022166
contig_209	1190189	.	G	A	24	PASS	.	GT:GQ:DP:AD:VAF:C:PS	1|0:24:67:33:0.493:P:1022166
contig_209	1190230	.	C	T	21	PASS	.	GT:GQ:DP:AD:VAF:C:PS	0|1:21:68:32:0.471:P:1022166
contig_209	1190785	.	C	T	21	PASS	.	GT:GQ:DP:AD:VAF:C:PS	1|0:21:63:33:0.524:P:1022166
contig_209	1190895	.	T	C	20	PASS	.	GT:GQ:DP:AD:VAF:C:PS	1|0:20:58:23:0.397:P:1022166
contig_209	1191082	.	A	G	17	PASS	.	GT:GQ:DP:AD:VAF:C:PS	0|1:17:59:22:0.373:P:1022166
contig_209	1191345	.	CT	C	36.6	PASS	.	GT:GQ:DP:AD:VAF:C:PS	1|0:36:59:28:0.474576:DV:1022166
contig_209	1191356	.	G	T	59.7	PASS	.	GT:GQ:DP:AD:VAF:C:PS	1|0:59:59:29:0.491525:DV:1022166
contig_209	1191415	.	T	C	20	PASS	.	GT:GQ:DP:AD:VAF:C:PS	0|1:20:60:30:0.5:P:1022166
contig_209	1192470	.	CA	C	19	PASS	.	GT:GQ:DP:AD:VAF:C:PS	1|0:19:59:29:0.492:P:1022166
contig_209	1193287	.	C	T	20	PASS	.	GT:GQ:DP:AD:VAF:C:PS	0|1:20:54:26:0.481:P:1022166
contig_209	1193499	.	T	C	21	PASS	.	GT:GQ:DP:AD:VAF:C:PS	1|0:21:57:30:0.526:P:1022166
contig_209	1193557	.	T	G	69.2	PASS	.	GT:GQ:DP:AD:VAF:C:PS	0|1:69:54:23:0.425926:DV:1022166
contig_209	1193842	.	T	G	18	PASS	.	GT:GQ:DP:AD:VAF:C:PS	0|1:18:50:21:0.42:P:1022166
contig_209	1195442	.	ATAAATCGGCTATTTGAATAATATGAATTCAAT	A	1.2	refCall	.	GT:GQ:DP:AD:VAF:C	./.:6:52:19:0.365385:DV
contig_209	1195475	.	CG	C	0.1	refCall	.	GT:GQ:DP:AD:VAF:C	./.:17:57:27:0.473684:DV
contig_209	1195553	.	T	C	53.9	PASS	.	GT:GQ:DP:AD:VAF:C:PS	0|1:53:63:29:0.460317:DV:1022166
contig_209	1195569	.	C	T	19	PASS	.	GT:GQ:DP:AD:VAF:C:PS	1|0:19:62:27:0.435:P:1022166
contig_209	1195582	.	G	A	18	PASS	.	GT:GQ:DP:AD:VAF:C:PS	1|0:18:57:23:0.404:P:1022166
contig_209	1195627	.	C	T	22	PASS	.	GT:GQ:DP:AD:VAF:C:PS	1|0:22:59:26:0.441:P:1022166
contig_209	1195703	.	A	G	39.3	PASS	.	GT:GQ:DP:AD:VAF:C:PS	1|0:39:60:24:0.4:DV:1022166
contig_209	1195956	.	G	A	20	PASS	.	GT:GQ:DP:AD:VAF:C:PS	1|0:20:61:28:0.459:P:1022166
contig_209	1196352	.	C	T	20	PASS	.	GT:GQ:DP:AD:VAF:C:PS	0|1:20:51:23:0.451:P:1022166
contig_209	1196506	.	T	C	16	PASS	.	GT:GQ:DP:AD:VAF:C:PS	0|1:16:50:24:0.48:P:1022166
contig_209	1196630	.	TG	T,TAGG	12	PASS	.	GT:GQ:DP:AD:VAF:C:PS	2|1:12:48:22,15:0.458,0.312:P:1022166
contig_209	1196690	.	T	C	20	PASS	.	GT:GQ:DP:AD:VAF:C:PS	1|0:20:44:17:0.386:P:1022166
contig_209	1196708	.	A	G	20	PASS	.	GT:GQ:DP:AD:VAF:C:PS	1|0:20:43:18:0.419:P:1022166
contig_209	1196953	.	CTT	C	34.4	PASS	.	GT:GQ:DP:AD:VAF:C:PS	1|0:34:45:19:0.422222:DV:1022166
contig_209	1197094	.	A	G	58.5	PASS	.	GT:GQ:DP:AD:VAF:C:PS	1|0:58:45:21:0.466667:DV:1022166
contig_209	1199563	.	T	C	18	PASS	.	GT:GQ:DP:AD:VAF:C:PS	1|0:18:54:19:0.352:P:1022166
contig_209	1199744	.	T	A	20	PASS	.	GT:GQ:DP:AD:VAF:C:PS	1|0:20:53:18:0.34:P:1022166
contig_209	1199915	.	TCGC	T	18	PASS	.	GT:GQ:DP:AD:VAF:C:PS	1|0:18:56:20:0.357:P:1022166
contig_209	1200215	.	A	T	17	PASS	.	GT:GQ:DP:AD:VAF:C:PS	1|0:17:57:21:0.368:P:1022166
contig_209	1200233	.	A	C	58.1	PASS	.	GT:GQ:DP:AD:VAF:C:PS	1|0:58:56:20:0.357143:DV:1022166
contig_209	1200243	.	G	A	16	PASS	.	GT:GQ:DP:AD:VAF:C:PS	1|0:16:55:20:0.364:P:1022166
contig_209	1202112	.	A	T	20	PASS	.	GT:GQ:DP:AD:VAF:C:PS	1|0:20:54:21:0.389:P:1022166
contig_209	1202301	.	A	G	16	PASS	.	GT:GQ:DP:AD:VAF:C:PS	1|0:16:48:17:0.354:P:1022166
contig_209	1203474	.	A	G	16	PASS	.	GT:GQ:DP:AD:VAF:C:PS	1|0:16:58:19:0.328:P:1022166
contig_209	1204448	.	A	G	17	PASS	.	GT:GQ:DP:AD:VAF:C:PS	1|0:17:59:22:0.373:P:1022166
contig_209	1204518	.	T	C	18	PASS	.	GT:GQ:DP:AD:VAF:C:PS	1|0:18:62:24:0.387:P:1022166
contig_209	1204529	.	T	C	21	PASS	.	GT:GQ:DP:AD:VAF:C:PS	1|0:21:62:25:0.403:P:1022166
contig_209	1204913	.	AC	A	7.5	PASS	.	GT:GQ:DP:AD:VAF:C:PS	1|0:8:50:20:0.4:DV:1022166
contig_209	1205017	.	C	T	47.9	PASS	.	GT:GQ:DP:AD:VAF:C:PS	1|0:48:54:26:0.481481:DV:1022166
contig_209	1205370	.	G	C	20	PASS	.	GT:GQ:DP:AD:VAF:C:PS	1|0:20:58:27:0.466:P:1022166
contig_209	1205401	.	C	T	19	PASS	.	GT:GQ:DP:AD:VAF:C:PS	1|0:19:57:25:0.439:P:1022166
contig_209	1207186	.	A	G	17	PASS	.	GT:GQ:DP:AD:VAF:C:PS	1|0:17:58:26:0.448:P:1022166
contig_209	1207596	.	TAG	T	35.8	PASS	.	GT:GQ:DP:AD:VAF:C:PS	1|0:36:54:11:0.203704:DV:1022166
contig_209	1207873	.	A	T	20	PASS	.	GT:GQ:DP:AD:VAF:C:PS	1|0:20:60:29:0.483:P:1022166
contig_209	1209033	.	T	A	52	PASS	.	GT:GQ:DP:AD:VAF:C:PS	0|1:52:55:18:0.327273:DV:1022166
contig_209	1209396	.	ATAT	A	0.3	refCall	.	GT:GQ:DP:AD:VAF:C	./.:12:39:6:0.153846:DV
contig_209	1210202	.	C	T	20	PASS	.	GT:GQ:DP:AD:VAF:C:PS	0|1:20:62:25:0.403:P:1022166
contig_209	1210406	.	T	G	16	PASS	.	GT:GQ:DP:AD:VAF:C:PS	0|1:16:48:23:0.479:P:1022166
contig_209	1210488	.	G	T	62.5	PASS	.	GT:GQ:DP:AD:VAF:C:PS	0|1:62:63:25:0.396825:DV:1022166
contig_209	1210490	.	G	A	61.5	PASS	.	GT:GQ:DP:AD:VAF:C:PS	0|1:61:63:29:0.460317:DV:1022166
contig_209	1210783	.	G	A	63.4	PASS	.	GT:GQ:DP:AD:VAF:C:PS	0|1:63:63:22:0.349206:DV:1022166
contig_209	1211463	.	C	T	51.3	PASS	.	GT:GQ:DP:AD:VAF:C:PS	0|1:51:63:22:0.349206:DV:1022166
contig_209	1211933	.	G	A	61.6	PASS	.	GT:GQ:DP:AD:VAF:C:PS	0|1:61:65:20:0.307692:DV:1022166
contig_209	1212037	.	GAATGT	G	14	PASS	.	GT:GQ:DP:AD:VAF:C:PS	0|1:14:64:23:0.359:P:1022166
contig_209	1212211	.	T	C	48.4	PASS	.	GT:GQ:DP:AD:VAF:C:PS	0|1:48:59:18:0.305085:DV:1022166
contig_209	1212265	.	A	G	16	PASS	.	GT:GQ:DP:AD:VAF:C:PS	0|1:16:62:24:0.387:P:1022166
contig_209	1213834	.	A	G	25.8	PASS	.	GT:GQ:DP:AD:VAF:C:PS	0|1:26:54:15:0.277778:DV:1022166
contig_209	1214862	.	C	T	53.5	PASS	.	GT:GQ:DP:AD:VAF:C:PS	0|1:53:46:21:0.456522:DV:1022166
contig_209	1215227	.	A	C	18	PASS	.	GT:GQ:DP:AD:VAF:C:PS	0|1:18:54:21:0.389:P:1022166
contig_209	1216867	.	T	A	20	PASS	.	GT:GQ:DP:AD:VAF:C:PS	1|0:20:62:27:0.435:P:1022166
contig_209	1216882	.	T	C	20	PASS	.	GT:GQ:DP:AD:VAF:C:PS	0|1:20:60:29:0.483:P:1022166
contig_209	1217283	.	C	T	18	PASS	.	GT:GQ:DP:AD:VAF:C:PS	0|1:18:50:22:0.44:P:1022166
contig_209	1217325	.	A	G	41.9	PASS	.	GT:GQ:DP:AD:VAF:C:PS	0|1:42:47:20:0.425532:DV:1022166
contig_209	1217327	.	T	C	32.8	PASS	.	GT:GQ:DP:AD:VAF:C:PS	0|1:33:46:20:0.434783:DV:1022166
contig_209	1217421	.	A	T	18	PASS	.	GT:GQ:DP:AD:VAF:C:PS	0|1:18:46:19:0.413:P:1022166
contig_209	1217554	.	AAG	A	19	PASS	.	GT:GQ:DP:AD:VAF:C:PS	0|1:19:45:17:0.378:P:1022166
contig_209	1217577	.	G	A	17	PASS	.	GT:GQ:DP:AD:VAF:C:PS	0|1:17:47:21:0.447:P:1022166
contig_209	1217727	.	C	G	20	PASS	.	GT:GQ:DP:AD:VAF:C:PS	1|0:20:42:19:0.452:P:1022166
contig_209	1218862	.	G	A	18	PASS	.	GT:GQ:DP:AD:VAF:C:PS	0|1:18:42:18:0.429:P:1022166
contig_209	1219468	.	T	C	65.3	PASS	.	GT:GQ:DP:AD:VAF:C:PS	0|1:65:43:19:0.44186:DV:1022166
contig_209	1219788	.	ATG	A	28.3	PASS	.	GT:GQ:DP:AD:VAF:C:PS	0|1:28:46:18:0.391304:DV:1022166
contig_209	1219812	.	C	T	16	PASS	.	GT:GQ:DP:AD:VAF:C:PS	1|0:16:45:26:0.578:P:1022166
contig_209	1219956	.	T	C	16	PASS	.	GT:GQ:DP:AD:VAF:C:PS	0|1:16:43:16:0.372:P:1022166
contig_209	1220020	.	AAGAGAGAGAGAGAGAGAG	A	32.6	PASS	.	GT:GQ:DP:AD:VAF:C:PS	1|0:33:41:9:0.219512:DV:1022166
contig_209	1221701	.	ATTTT	A	1.6	refCall	.	GT:GQ:DP:AD:VAF:C	./.:5:55:10:0.181818:DV
contig_209	1221868	.	TGGA	T	20	PASS	.	GT:GQ:DP:AD:VAF:C:PS	1|0:20:49:22:0.449:P:1022166
contig_209	1222188	.	C	T	21	PASS	.	GT:GQ:DP:AD:VAF:C:PS	0|1:21:55:25:0.455:P:1022166
contig_209	1222310	.	C	CT	9.5	PASS	.	GT:GQ:DP:AD:VAF:C:PS	0|1:9:57:8:0.140351:DV:1022166
contig_209	1222354	.	T	A	16	PASS	.	GT:GQ:DP:AD:VAF:C:PS	0|1:16:58:25:0.431:P:1022166
contig_209	1223180	.	T	C	19	PASS	.	GT:GQ:DP:AD:VAF:C:PS	1|0:19:47:22:0.468:P:1022166
contig_209	1223352	.	G	A	19	PASS	.	GT:GQ:DP:AD:VAF:C:PS	0|1:19:45:21:0.467:P:1022166
contig_209	1223387	.	AAG	A	16	PASS	.	GT:GQ:DP:AD:VAF:C:PS	0|1:16:48:18:0.375:P:1022166
contig_209	1224515	.	C	G	20	PASS	.	GT:GQ:DP:AD:VAF:C:PS	0|1:20:51:24:0.471:P:1022166
contig_209	1224597	.	T	C	19	PASS	.	GT:GQ:DP:AD:VAF:C:PS	0|1:19:51:21:0.412:P:1022166
contig_209	1224713	.	T	C	38.9	PASS	.	GT:GQ:DP:AD:VAF:C:PS	0|1:38:47:19:0.404255:DV:1022166
contig_209	1224746	.	TAA	T	25	PASS	.	GT:GQ:DP:AD:VAF:C:PS	0|1:25:46:19:0.413043:DV:1022166
contig_209	1224761	.	ATATT	A	7	PASS	.	GT:GQ:DP:AD:VAF:C:PS	1|0:7:45:21:0.466667:DV:1022166
contig_209	1224774	.	AT	A	28.2	PASS	.	GT:GQ:DP:AD:VAF:C:PS	1|0:28:48:22:0.458333:DV:1022166
contig_209	1224794	.	AT	A	10.4	PASS	.	GT:GQ:DP:AD:VAF:C:PS	0|1:10:47:20:0.425532:DV:1022166
contig_209	1224796	.	ATT	A	11.6	PASS	.	GT:GQ:DP:AD:VAF:C:PS	0|1:12:46:19:0.413043:DV:1022166
contig_209	1227084	.	G	T	21	PASS	.	GT:GQ:DP:AD:VAF:C:PS	1|0:21:57:25:0.439:P:1022166
contig_209	1227107	.	C	G	20	PASS	.	GT:GQ:DP:AD:VAF:C:PS	1|0:20:57:23:0.404:P:1022166
contig_209	1227198	.	A	G	19	PASS	.	GT:GQ:DP:AD:VAF:C:PS	1|0:19:57:23:0.404:P:1022166
contig_209	1227665	.	G	GA	0	refCall	.	GT:GQ:DP:AD:VAF:C	0/0:29:57:10:0.175439:DV
contig_209	1228166	.	TTTA	T	35.5	PASS	.	GT:GQ:DP:AD:VAF:C:PS	0|1:34:43:11:0.255814:DV:1022166
contig_209	1228208	.	C	T	20	PASS	.	GT:GQ:DP:AD:VAF:C:PS	0|1:20:55:25:0.455:P:1022166
contig_209	1228232	.	AATC	A	17	PASS	.	GT:GQ:DP:AD:VAF:C:PS	1|0:17:53:24:0.453:P:1022166
contig_209	1228691	.	G	A	19	PASS	.	GT:GQ:DP:AD:VAF:C:PS	0|1:19:59:25:0.424:P:1022166
contig_209	1229263	.	C	T	16	PASS	.	GT:GQ:DP:AD:VAF:C:PS	0|1:16:56:20:0.357:P:1022166
contig_209	1229425	.	C	T	44.2	PASS	.	GT:GQ:DP:AD:VAF:C:PS	0|1:44:58:20:0.344828:DV:1022166
contig_209	1229520	.	G	A	18	PASS	.	GT:GQ:DP:AD:VAF:C:PS	0|1:18:58:25:0.431:P:1022166
contig_209	1231310	.	TA	T	1.3	refCall	.	GT:GQ:DP:AD:VAF:C	./.:6:62:16:0.258065:DV
contig_209	1233226	.	A	T	16	PASS	.	GT:GQ:DP:AD:VAF:C:PS	1|0:16:59:26:0.441:P:1022166
contig_209	1233233	.	T	A	18	PASS	.	GT:GQ:DP:AD:VAF:C:PS	1|0:18:59:29:0.492:P:1022166
contig_209	1233474	.	T	A	16	PASS	.	GT:GQ:DP:AD:VAF:C:PS	1|0:16:55:26:0.473:P:1022166
contig_209	1233479	.	T	A	56.3	PASS	.	GT:GQ:DP:AD:VAF:C:PS	1|0:56:57:27:0.473684:DV:1022166
contig_209	1234636	.	A	G	19	PASS	.	GT:GQ:DP:AD:VAF:C:PS	0|1:19:51:26:0.51:P:1022166
contig_209	1235471	.	GAGGGAGGATCTAATTCT	G	15	PASS	.	GT:GQ:DP:AD:VAF:C:PS	1|0:15:49:20:0.408:P:1022166
contig_209	1235575	.	G	A	24	PASS	.	GT:GQ:DP:AD:VAF:C:PS	1|0:24:55:23:0.418:P:1022166
contig_209	1235587	.	T	C	20	PASS	.	GT:GQ:DP:AD:VAF:C:PS	1|0:20:55:22:0.4:P:1022166
contig_209	1235967	.	C	CT	18.4	PASS	.	GT:GQ:DP:AD:VAF:C	1/1:6:49:15:0.306122:DV
contig_209	1235970	.	TC	T	18.9	PASS	.	GT:GQ:DP:AD:VAF:C:PS	1|0:19:50:15:0.3:DV:1022166
contig_209	1236508	.	A	T	44.3	PASS	.	GT:GQ:DP:AD:VAF:C:PS	1|0:44:58:24:0.413793:DV:1022166
contig_209	1236689	.	GT	G	1.9	refCall	.	GT:GQ:DP:AD:VAF:C	./.:5:57:10:0.175439:DV
contig_209	1236762	.	G	T	23	PASS	.	GT:GQ:DP:AD:VAF:C:PS	1|0:23:59:23:0.39:P:1022166
contig_209	1237082	.	G	A	22	PASS	.	GT:GQ:DP:AD:VAF:C:PS	1|0:22:47:18:0.383:P:1022166
contig_209	1237495	.	A	G	18	PASS	.	GT:GQ:DP:AD:VAF:C:PS	1|0:18:52:22:0.423:P:1022166
contig_209	1239163	.	AAG	A	16.2	PASS	.	GT:GQ:DP:AD:VAF:C:PS	1|0:12:55:17:0.309091:DV:1022166
contig_209	1240298	.	G	GC	33.3	PASS	.	GT:GQ:DP:AD:VAF:C	1/1:33:47:29:0.617021:DV
contig_209	1240305	.	G	GAACCT	32.7	PASS	.	GT:GQ:DP:AD:VAF:C	1/1:32:43:29:0.674419:DV
contig_209	1240311	.	A	AT	15.6	PASS	.	GT:GQ:DP:AD:VAF:C	1/1:15:41:39:0.951219:DV
contig_209	1240349	.	T	G	0.1	refCall	.	GT:GQ:DP:AD:VAF:C	./.:16:32:14:0.4375:DV
contig_209	1240352	.	A	G	0.6	refCall	.	GT:GQ:DP:AD:VAF:C	./.:9:39:14:0.358974:DV
contig_209	1240355	.	T	C	1.7	refCall	.	GT:GQ:DP:AD:VAF:C	./.:5:40:14:0.35:DV
contig_209	1241212	.	T	C	43.7	PASS	.	GT:GQ:DP:AD:VAF:C:PS	1|0:44:46:17:0.369565:DV:1022166
contig_209	1241377	.	C	A	18	PASS	.	GT:GQ:DP:AD:VAF:C:PS	1|0:18:48:16:0.333:P:1022166
contig_209	1241486	.	T	C	18	PASS	.	GT:GQ:DP:AD:VAF:C:PS	1|0:18:46:17:0.37:P:1022166
contig_209	1241525	.	C	CT	12	PASS	.	GT:GQ:DP:AD:VAF:C:PS	1|0:12:44:7:0.159:P:1022166
contig_209	1241577	.	G	A	19.8	PASS	.	GT:GQ:DP:AD:VAF:C:PS	1|0:20:45:20:0.444444:DV:1022166
contig_209	1241580	.	CCTT	C	19.5	PASS	.	GT:GQ:DP:AD:VAF:C:PS	1|0:20:45:16:0.355556:DV:1022166
contig_209	1241608	.	T	C	19	PASS	.	GT:GQ:DP:AD:VAF:C:PS	1|0:19:44:17:0.386:P:1022166
contig_209	1241620	.	T	C	16	PASS	.	GT:GQ:DP:AD:VAF:C:PS	1|0:16:45:15:0.333:P:1022166
contig_209	1242792	.	T	C	20	PASS	.	GT:GQ:DP:AD:VAF:C:PS	0|1:20:48:22:0.458:P:1022166
contig_209	1242846	.	G	C	18	PASS	.	GT:GQ:DP:AD:VAF:C:PS	1|0:18:53:22:0.415:P:1022166
contig_209	1242893	.	G	A	17	PASS	.	GT:GQ:DP:AD:VAF:C:PS	1|0:17:46:20:0.435:P:1022166
contig_209	1243064	.	ATCTCTCTCTCTCTCTCTCTC	A	1.2	refCall	.	GT:GQ:DP:AD:VAF:C	./.:6:44:7:0.159091:DV
contig_209	1244461	.	T	A	41.1	PASS	.	GT:GQ:DP:AD:VAF:C:PS	1|0:41:42:16:0.380952:DV:1022166
contig_209	1244463	.	T	G	46.9	PASS	.	GT:GQ:DP:AD:VAF:C:PS	1|0:47:41:17:0.414634:DV:1022166
contig_209	1244732	.	T	C	18	PASS	.	GT:GQ:DP:AD:VAF:C:PS	1|0:18:43:16:0.372:P:1022166
contig_209	1246107	.	AAG	A	18	PASS	.	GT:GQ:DP:AD:VAF:C:PS	1|0:18:39:14:0.359:P:1022166
contig_209	1246134	.	A	G	17	PASS	.	GT:GQ:DP:AD:VAF:C:PS	1|0:17:38:14:0.368:P:1022166
contig_209	1246807	.	G	GTC	19.2	PASS	.	GT:GQ:DP:AD:VAF:C:PS	1|0:19:29:6:0.206897:DV:1022166
contig_209	1248578	.	C	T	19	PASS	.	GT:GQ:DP:AD:VAF:C:PS	0|1:19:33:15:0.455:P:1022166
contig_209	1248612	.	TTTGATTA	T	16	PASS	.	GT:GQ:DP:AD:VAF:C:PS	1|0:16:34:16:0.471:P:1022166
contig_209	1248623	.	A	AT	32	PASS	.	GT:GQ:DP:AD:VAF:C:PS	0|1:30:32:15:0.46875:DV:1022166
contig_209	1249981	.	A	G	20	PASS	.	GT:GQ:DP:AD:VAF:C:PS	1|0:20:38:16:0.421:P:1022166
contig_209	1250143	.	CT	C	3.4	refCall	.	GT:GQ:DP:AD:VAF:C	./.:3:35:5:0.142857:DV
contig_209	1250271	.	TTA	T	18	PASS	.	GT:GQ:DP:AD:VAF:C:PS	1|0:18:36:13:0.361:P:1022166
contig_209	1250291	.	A	G	27.1	PASS	.	GT:GQ:DP:AD:VAF:C:PS	0|1:27:35:18:0.514286:DV:1022166
contig_209	1250299	.	TC	T	5.4	PASS	.	GT:GQ:DP:AD:VAF:C:PS	0|1:5:34:7:0.205882:DV:1022166
contig_209	1250302	.	AC	A	4.1	PASS	.	GT:GQ:DP:AD:VAF:C:PS	0|1:4:27:10:0.37037:DV:1022166
contig_209	1250311	.	C	T	47.7	PASS	.	GT:GQ:DP:AD:VAF:C:PS	0|1:47:34:16:0.470588:DV:1022166
contig_209	1250548	.	A	G	52.7	PASS	.	GT:GQ:DP:AD:VAF:C:PS	1|0:53:37:18:0.486486:DV:1022166
contig_209	1250567	.	AT	A	17	PASS	.	GT:GQ:DP:AD:VAF:C:PS	1|0:17:38:16:0.421:P:1022166
contig_209	1251425	.	A	G	18	PASS	.	GT:GQ:DP:AD:VAF:C:PS	0|1:18:37:17:0.459:P:1022166
contig_209	1252009	.	TA	T	0.6	refCall	.	GT:GQ:DP:AD:VAF:C	./.:9:38:5:0.131579:DV
contig_209	1252376	.	GC	G	25.3	PASS	.	GT:GQ:DP:AD:VAF:C:PS	0|1:25:42:16:0.380952:DV:1022166
contig_209	1253176	.	T	C	21	PASS	.	GT:GQ:DP:AD:VAF:C:PS	1|0:21:43:17:0.395:P:1022166
contig_209	1253505	.	C	T	50.5	PASS	.	GT:GQ:DP:AD:VAF:C:PS	1|0:50:35:17:0.485714:DV:1022166
contig_209	1253679	.	C	T	19	PASS	.	GT:GQ:DP:AD:VAF:C:PS	1|0:19:34:16:0.471:P:1022166
contig_209	1253930	.	G	A	23	PASS	.	GT:GQ:DP:AD:VAF:C:PS	1|0:23:38:17:0.447:P:1022166
contig_209	1253985	.	A	G	17	PASS	.	GT:GQ:DP:AD:VAF:C:PS	1|0:17:35:16:0.457:P:1022166
contig_209	1254006	.	AAT	A	16	PASS	.	GT:GQ:DP:AD:VAF:C:PS	1|0:16:35:17:0.486:P:1022166
contig_209	1254033	.	T	C	30.1	PASS	.	GT:GQ:DP:AD:VAF:C:PS	1|0:30:37:14:0.378378:DV:1022166
contig_209	1254055	.	G	A	22	PASS	.	GT:GQ:DP:AD:VAF:C:PS	1|0:22:38:17:0.447:P:1022166
contig_209	1254081	.	A	AG	12	PASS	.	GT:GQ:DP:AD:VAF:C:PS	1|0:12:42:13:0.31:P:1022166
contig_209	1254116	.	G	A	48.7	PASS	.	GT:GQ:DP:AD:VAF:C:PS	1|0:47:45:21:0.466667:DV:1022166
contig_209	1254120	.	GATAA	G	40.5	PASS	.	GT:GQ:DP:AD:VAF:C:PS	0|1:22:44:22:0.5:DV:1022166
contig_209	1254147	.	A	T	52.4	PASS	.	GT:GQ:DP:AD:VAF:C:PS	1|0:51:46:21:0.456522:DV:1022166
contig_209	1254150	.	T	A	50.1	PASS	.	GT:GQ:DP:AD:VAF:C:PS	0|1:50:40:18:0.45:DV:1022166
contig_209	1254157	.	AATATAT	A	46.6	PASS	.	GT:GQ:DP:AD:VAF:C:PS	0|1:30:45:24:0.533333:DV:1022166
contig_209	1254453	.	A	G	57	PASS	.	GT:GQ:DP:AD:VAF:C:PS	0|1:50:45:21:0.466667:DV:1022166
contig_209	1254456	.	T	A	32.6	PASS	.	GT:GQ:DP:AD:VAF:C:PS	1|0:33:47:20:0.425532:DV:1022166
contig_209	1254506	.	G	A	16	PASS	.	GT:GQ:DP:AD:VAF:C:PS	1|0:16:44:21:0.477:P:1022166
contig_209	1254516	.	A	G	36.1	PASS	.	GT:GQ:DP:AD:VAF:C:PS	1|0:36:46:23:0.5:DV:1022166
contig_209	1254806	.	A	G	21	PASS	.	GT:GQ:DP:AD:VAF:C:PS	1|0:21:56:24:0.429:P:1022166
contig_209	1255215	.	A	G	22	PASS	.	GT:GQ:DP:AD:VAF:C:PS	1|0:22:59:28:0.475:P:1022166
contig_209	1255274	.	T	G	20	PASS	.	GT:GQ:DP:AD:VAF:C:PS	0|1:20:61:30:0.492:P:1022166
contig_209	1256669	.	AT	A	38.1	PASS	.	GT:GQ:DP:AD:VAF:C:PS	1|0:34:55:20:0.363636:DV:1022166
contig_209	1256671	.	TC	T	49	PASS	.	GT:GQ:DP:AD:VAF:C:PS	0|1:41:54:24:0.444444:DV:1022166
contig_209	1257003	.	G	T	16	PASS	.	GT:GQ:DP:AD:VAF:C:PS	0|1:16:55:29:0.527:P:1022166
contig_209	1258155	.	A	T	19	PASS	.	GT:GQ:DP:AD:VAF:C:PS	1|0:19:57:24:0.421:P:1022166
contig_209	1259242	.	T	TA	0	refCall	.	GT:GQ:DP:AD:VAF:C	0/0:29:45:5:0.111111:DV
contig_209	1259259	.	C	A	18	PASS	.	GT:GQ:DP:AD:VAF:C:PS	1|0:18:46:20:0.435:P:1022166
contig_209	1261433	.	TA	T	0.3	refCall	.	GT:GQ:DP:AD:VAF:C	./.:11:35:8:0.228571:DV
contig_209	1262050	.	A	G	18	PASS	.	GT:GQ:DP:AD:VAF:C:PS	0|1:18:43:21:0.488:P:1022166
contig_209	1262215	.	A	AG	14.7	PASS	.	GT:GQ:DP:AD:VAF:C:PS	1|0:14:33:9:0.272727:DV:1022166
contig_209	1262217	.	GAGAGA	G	24.6	PASS	.	GT:GQ:DP:AD:VAF:C:PS	0|1:25:35:7:0.2:DV:1022166
contig_209	1262466	.	G	A	19	PASS	.	GT:GQ:DP:AD:VAF:C:PS	1|0:19:39:15:0.385:P:1022166
contig_209	1262858	.	A	G	27.1	PASS	.	GT:GQ:DP:AD:VAF:C:PS	1|0:27:33:10:0.30303:DV:1022166
contig_209	1263698	.	T	C	29.6	PASS	.	GT:GQ:DP:AD:VAF:C:PS	1|0:30:28:8:0.285714:DV:1022166
contig_209	1263750	.	T	C	16	PASS	.	GT:GQ:DP:AD:VAF:C:PS	1|0:16:27:9:0.333:P:1022166
contig_209	1263869	.	T	C	38.8	PASS	.	GT:GQ:DP:AD:VAF:C:PS	1|0:39:27:8:0.296296:DV:1022166
contig_209	1264652	.	T	A	9.6	PASS	.	GT:GQ:DP:AD:VAF:C:PS	1|0:10:27:11:0.407407:DV:1022166
contig_209	1264674	.	TATA	T	0	refCall	.	GT:GQ:DP:AD:VAF:C	0/0:20:19:7:0.368421:DV
contig_209	1264688	.	AT	A	0.2	refCall	.	GT:GQ:DP:AD:VAF:C	./.:14:25:10:0.4:DV
contig_209	1264692	.	T	A	0.2	refCall	.	GT:GQ:DP:AD:VAF:C	./.:14:24:7:0.291667:DV
contig_209	1264699	.	TA	T	0	refCall	.	GT:GQ:DP:AD:VAF:C	0/0:21:25:20:0.8:DV
contig_209	1264977	.	A	AAAGAGTT	19.9	PASS	.	GT:GQ:DP:AD:VAF:C:PS	0|1:20:29:5:0.172414:DV:1022166
contig_209	1265067	.	G	GTGCT	23.6	PASS	.	GT:GQ:DP:AD:VAF:C:PS	0|1:24:30:9:0.3:DV:1022166
contig_209	1265069	.	G	A	38.8	PASS	.	GT:GQ:DP:AD:VAF:C:PS	0|1:39:29:11:0.37931:DV:1022166
contig_209	1265085	.	T	G	16	PASS	.	GT:GQ:DP:AD:VAF:C:PS	0|1:16:29:9:0.31:P:1022166
contig_209	1265453	.	CT	C	2.6	refCall	.	GT:GQ:DP:AD:VAF:C	./.:3:21:7:0.333333:DV
contig_209	1265897	.	GAATATATATATATATATATATAT	G	3	refCall	.	GT:GQ:DP:AD:VAF:C	./.:3:24:3:0.125:DV
contig_209	1266207	.	T	C	16	PASS	.	GT:GQ:DP:AD:VAF:C:PS	0|1:16:29:11:0.379:P:1022166
contig_209	1266263	.	CTTTGA	C	12	PASS	.	GT:GQ:DP:AD:VAF:C:PS	0|1:12:26:9:0.346:P:1022166
contig_209	1266450	.	C	T	16	PASS	.	GT:GQ:DP:AD:VAF:C:PS	0|1:16:27:8:0.296:P:1022166
contig_209	1268174	.	GT	G	5.8	PASS	.	GT:GQ:DP:AD:VAF:C	1/1:5:41:7:0.170732:DV
contig_209	1269251	.	TTATATATATATATATATATATA	T	28.8	PASS	.	GT:GQ:DP:AD:VAF:C:PS	1|0:29:42:11:0.261905:DV:1022166
contig_209	1270420	.	T	TTA	39.6	PASS	.	GT:GQ:DP:AD:VAF:C:PS	0|1:32:40:14:0.35:DV:1022166
contig_209	1271616	.	AT	A	3.6	PASS	.	GT:GQ:DP:AD:VAF:C	1/1:3:36:7:0.194444:DV
contig_209	1272343	.	A	T	20	PASS	.	GT:GQ:DP:AD:VAF:C:PS	0|1:20:36:16:0.444:P:1022166
contig_209	1272491	.	A	G	19	PASS	.	GT:GQ:DP:AD:VAF:C:PS	1|0:19:39:17:0.436:P:1022166
contig_209	1272996	.	A	G	17	PASS	.	GT:GQ:DP:AD:VAF:C:PS	1|0:17:40:18:0.45:P:1022166
contig_209	1273031	.	C	T	19	PASS	.	GT:GQ:DP:AD:VAF:C:PS	0|1:19:40:18:0.45:P:1022166
contig_209	1273322	.	A	G	17	PASS	.	GT:GQ:DP:AD:VAF:C:PS	1|0:17:39:17:0.436:P:1022166
contig_209	1273841	.	C	G	19	PASS	.	GT:GQ:DP:AD:VAF:C:PS	0|1:19:37:15:0.405:P:1022166
contig_209	1274556	.	AATATAT	A	0.7	refCall	.	GT:GQ:DP:AD:VAF:C	./.:9:37:6:0.162162:DV
contig_209	1274588	.	T	C	7.1	PASS	.	GT:GQ:DP:AD:VAF:C:PS	1|0:7:35:11:0.314286:DV:1022166
contig_209	1274592	.	T	C	14.7	PASS	.	GT:GQ:DP:AD:VAF:C:PS	1|0:15:35:11:0.314286:DV:1022166
contig_209	1276393	.	A	G	19	PASS	.	GT:GQ:DP:AD:VAF:C:PS	0|1:19:44:19:0.432:P:1022166
contig_209	1276449	.	G	A	21	PASS	.	GT:GQ:DP:AD:VAF:C:PS	0|1:21:43:22:0.512:P:1022166
contig_209	1276472	.	A	AG	14	PASS	.	GT:GQ:DP:AD:VAF:C:PS	0|1:14:43:18:0.419:P:1022166
contig_209	1283231	.	G	A	17	PASS	.	GT:GQ:DP:AD:VAF:C:PS	1|0:17:44:21:0.477:P:1022166
contig_209	1284887	.	TTATATA	T	44.1	PASS	.	GT:GQ:DP:AD:VAF:C:PS	1|0:44:52:18:0.346154:DV:1022166
contig_209	1285323	.	T	C	18	PASS	.	GT:GQ:DP:AD:VAF:C:PS	1|0:18:52:18:0.346:P:1022166
contig_209	1285692	.	T	A	20	PASS	.	GT:GQ:DP:AD:VAF:C:PS	1|0:20:59:25:0.424:P:1022166
contig_209	1287284	.	G	GA	4	PASS	.	GT:GQ:DP:AD:VAF:C:PS	1|0:4:55:12:0.218182:DV:1022166
contig_209	1287576	.	T	C	20	PASS	.	GT:GQ:DP:AD:VAF:C:PS	1|0:20:53:22:0.415:P:1022166
contig_209	1288503	.	G	C	23	PASS	.	GT:GQ:DP:AD:VAF:C:PS	1|0:23:56:29:0.518:P:1022166
contig_209	1289733	.	TA	T	13	PASS	.	GT:GQ:DP:AD:VAF:C:PS	1|0:13:57:29:0.509:P:1022166
contig_209	1289974	.	C	T	19	PASS	.	GT:GQ:DP:AD:VAF:C:PS	1|0:19:45:20:0.444:P:1022166
contig_209	1290392	.	GTA	G	43.6	PASS	.	GT:GQ:DP:AD:VAF:C:PS	0|1:37:49:22:0.44898:DV:1022166
contig_209	1290433	.	C	T	9.5	PASS	.	GT:GQ:DP:AD:VAF:C:PS	1|0:9:47:15:0.319149:DV:1022166
contig_209	1290435	.	T	C	0.1	refCall	.	GT:GQ:DP:AD:VAF:C	./.:17:47:16:0.340426:DV
contig_209	1292657	.	TAC	T	14	PASS	.	GT:GQ:DP:AD:VAF:C:PS	0|1:14:55:21:0.382:P:1022166
contig_209	1293165	.	T	C	65.3	PASS	.	GT:GQ:DP:AD:VAF:C:PS	0|1:65:49:20:0.408163:DV:1022166
contig_209	1293472	.	C	T	17	PASS	.	GT:GQ:DP:AD:VAF:C:PS	0|1:17:48:18:0.375:P:1022166
contig_209	1293502	.	G	A	19	PASS	.	GT:GQ:DP:AD:VAF:C:PS	0|1:19:50:21:0.42:P:1022166
contig_209	1294843	.	C	T	16	PASS	.	GT:GQ:DP:AD:VAF:C:PS	0|1:16:52:24:0.462:P:1022166
contig_209	1294857	.	G	A	17.9	PASS	.	GT:GQ:DP:AD:VAF:C:PS	0|1:18:51:23:0.45098:DV:1022166
contig_209	1294859	.	C	T	5.4	PASS	.	GT:GQ:DP:AD:VAF:C:PS	0|1:5:50:23:0.46:DV:1022166
contig_209	1294860	.	C	T	21.9	PASS	.	GT:GQ:DP:AD:VAF:C:PS	0|1:22:50:25:0.5:DV:1022166
contig_209	1294875	.	G	A	14.9	PASS	.	GT:GQ:DP:AD:VAF:C:PS	0|1:15:51:22:0.431373:DV:1022166
contig_209	1294877	.	C	T	23	PASS	.	GT:GQ:DP:AD:VAF:C:PS	0|1:23:50:22:0.44:DV:1022166
contig_209	1294884	.	T	C	21.9	PASS	.	GT:GQ:DP:AD:VAF:C:PS	0|1:22:52:24:0.461538:DV:1022166
contig_209	1294888	.	C	T	30.8	PASS	.	GT:GQ:DP:AD:VAF:C:PS	0|1:31:52:24:0.461538:DV:1022166
contig_209	1294893	.	TTGATACATATACGTATCACATATG	T	7.9	PASS	.	GT:GQ:DP:AD:VAF:C:PS	1|0:7:52:28:0.538462:DV:1022166
contig_209	1294927	.	AATAATATT	A	28.3	PASS	.	GT:GQ:DP:AD:VAF:C:PS	1|0:27:49:27:0.55102:DV:1022166
contig_209	1294946	.	C	T	15.8	PASS	.	GT:GQ:DP:AD:VAF:C:PS	0|1:15:53:25:0.471698:DV:1022166
contig_209	1294948	.	A	T	16.1	PASS	.	GT:GQ:DP:AD:VAF:C:PS	0|1:13:53:24:0.45283:DV:1022166
contig_209	1294954	.	G	T	31.5	PASS	.	GT:GQ:DP:AD:VAF:C:PS	0|1:26:52:23:0.442308:DV:1022166
contig_209	1294958	.	G	A	21.3	PASS	.	GT:GQ:DP:AD:VAF:C:PS	0|1:16:53:24:0.45283:DV:1022166
contig_209	1294974	.	ATAATATC	A	9.1	PASS	.	GT:GQ:DP:AD:VAF:C:PS	1|0:9:51:24:0.470588:DV:1022166
contig_209	1294992	.	C	G	42	PASS	.	GT:GQ:DP:AD:VAF:C:PS	0|1:37:50:22:0.44:DV:1022166
contig_209	1294996	.	T	TA	46.8	PASS	.	GT:GQ:DP:AD:VAF:C:PS	0|1:44:52:21:0.403846:DV:1022166
contig_209	1295056	.	TAAA	T	20	PASS	.	GT:GQ:DP:AD:VAF:C:PS	1|0:20:51:25:0.49:P:1022166
contig_209	1295685	.	ATATATG	A	1.3	refCall	.	GT:GQ:DP:AD:VAF:C	./.:6:41:8:0.195122:DV
contig_209	1295687	.	ATATG	A	1.4	refCall	.	GT:GQ:DP:AD:VAF:C	./.:6:33:5:0.151515:DV
contig_209	1295723	.	AT	A	0.9	refCall	.	GT:GQ:DP:AD:VAF:C	./.:7:33:15:0.454545:DV
contig_209	1295732	.	T	A	0.4	refCall	.	GT:GQ:DP:AD:VAF:C	./.:11:30:4:0.133333:DV
contig_209	1295738	.	T	A	0.4	refCall	.	GT:GQ:DP:AD:VAF:C	./.:11:42:8:0.190476:DV
contig_209	1298323	.	G	A	22	PASS	.	GT:GQ:DP:AD:VAF:C:PS	1|0:22:65:28:0.431:P:1022166
contig_209	1298449	.	A	T	21	PASS	.	GT:GQ:DP:AD:VAF:C:PS	1|0:21:67:28:0.418:P:1022166
contig_209	1300444	.	GA	G	7.5	PASS	.	GT:GQ:DP:AD:VAF:C:PS	1|0:7:49:17:0.346939:DV:1022166
contig_209	1301399	.	G	T	21	PASS	.	GT:GQ:DP:AD:VAF:C:PS	0|1:21:68:29:0.426:P:1022166
contig_209	1301525	.	T	C	19	PASS	.	GT:GQ:DP:AD:VAF:C:PS	0|1:19:70:29:0.414:P:1022166
contig_209	1301578	.	TTAATA	T	51	PASS	.	GT:GQ:DP:AD:VAF:C:PS	0|1:51:69:23:0.333333:DV:1022166
contig_209	1301626	.	C	T	19	PASS	.	GT:GQ:DP:AD:VAF:C:PS	0|1:19:69:26:0.377:P:1022166
contig_209	1301688	.	G	A	20	PASS	.	GT:GQ:DP:AD:VAF:C:PS	1|0:20:66:32:0.485:P:1022166
contig_209	1302537	.	G	A	19	PASS	.	GT:GQ:DP:AD:VAF:C:PS	1|0:19:74:31:0.419:P:1022166
contig_209	1303289	.	T	C	19	PASS	.	GT:GQ:DP:AD:VAF:C:PS	0|1:19:64:28:0.438:P:1022166
contig_209	1303824	.	A	G	19	PASS	.	GT:GQ:DP:AD:VAF:C:PS	0|1:19:61:26:0.426:P:1022166
contig_209	1303854	.	A	G	22	PASS	.	GT:GQ:DP:AD:VAF:C:PS	1|0:22:62:34:0.548:P:1022166
contig_209	1304500	.	T	A	18	PASS	.	GT:GQ:DP:AD:VAF:C:PS	0|1:18:58:24:0.414:P:1022166
contig_209	1308379	.	C	T	16	PASS	.	GT:GQ:DP:AD:VAF:C:PS	0|1:16:31:14:0.452:P:1022166
contig_209	1309204	.	GATATATATATATATAT	G	0.2	refCall	.	GT:GQ:DP:AD:VAF:C	./.:13:34:5:0.147059:DV
contig_209	1310038	.	C	T	17	PASS	.	GT:GQ:DP:AD:VAF:C:PS	0|1:17:46:16:0.348:P:1022166
contig_209	1312302	.	G	A	20	PASS	.	GT:GQ:DP:AD:VAF:C:PS	0|1:20:56:23:0.411:P:1022166
contig_209	1312797	.	CA	C	0.1	refCall	.	GT:GQ:DP:AD:VAF:C	./.:18:56:10:0.178571:DV
contig_209	1314336	.	T	C	50	PASS	.	GT:GQ:DP:AD:VAF:C:PS	0|1:50:65:23:0.353846:DV:1022166
contig_209	1315714	.	T	C	57.3	PASS	.	GT:GQ:DP:AD:VAF:C:PS	0|1:56:53:19:0.358491:DV:1022166
contig_209	1317796	.	A	G	18	PASS	.	GT:GQ:DP:AD:VAF:C:PS	0|1:18:59:23:0.39:P:1022166
contig_209	1318007	.	T	A	57.6	PASS	.	GT:GQ:DP:AD:VAF:C:PS	0|1:57:62:25:0.403226:DV:1022166
contig_209	1318698	.	G	C	65.3	PASS	.	GT:GQ:DP:AD:VAF:C:PS	1|0:65:68:38:0.558824:DV:1022166
contig_209	1318699	.	G	A	58.1	PASS	.	GT:GQ:DP:AD:VAF:C:PS	0|1:58:70:29:0.414286:DV:1022166
contig_209	1319205	.	G	A	20	PASS	.	GT:GQ:DP:AD:VAF:C:PS	0|1:20:67:29:0.433:P:1022166
contig_209	1319241	.	ATT	A	20	PASS	.	GT:GQ:DP:AD:VAF:C:PS	1|0:20:64:29:0.453:P:1022166
contig_209	1319789	.	C	T	22	PASS	.	GT:GQ:DP:AD:VAF:C:PS	1|0:22:74:38:0.514:P:1022166
contig_209	1320106	.	G	A	19	PASS	.	GT:GQ:DP:AD:VAF:C:PS	0|1:19:75:35:0.467:P:1022166
contig_209	1321724	.	G	A	19	PASS	.	GT:GQ:DP:AD:VAF:C:PS	0|1:19:67:25:0.373:P:1022166
contig_209	1322031	.	T	TATAC	42.5	PASS	.	GT:GQ:DP:AD:VAF:C:PS	0|1:42:70:19:0.271429:DV:1022166
contig_209	1322057	.	T	G	60.8	PASS	.	GT:GQ:DP:AD:VAF:C:PS	0|1:61:73:29:0.39726:DV:1022166
contig_209	1322645	.	A	C	20	PASS	.	GT:GQ:DP:AD:VAF:C:PS	0|1:20:75:30:0.4:P:1022166
contig_209	1325585	.	T	C	58.1	PASS	.	GT:GQ:DP:AD:VAF:C:PS	0|1:58:63:28:0.444444:DV:1022166
contig_209	1327855	.	T	C	21	PASS	.	GT:GQ:DP:AD:VAF:C:PS	1|0:21:75:34:0.453:P:1022166
contig_209	1327942	.	A	G	20	PASS	.	GT:GQ:DP:AD:VAF:C:PS	1|0:20:78:41:0.526:P:1022166
contig_209	1328396	.	A	G	22	PASS	.	GT:GQ:DP:AD:VAF:C:PS	1|0:22:78:36:0.462:P:1022166
contig_209	1328741	.	G	A	22	PASS	.	GT:GQ:DP:AD:VAF:C:PS	0|1:22:73:37:0.507:P:1022166
contig_209	1328884	.	G	A	21	PASS	.	GT:GQ:DP:AD:VAF:C:PS	1|0:21:70:31:0.443:P:1022166
contig_209	1329080	.	TCA	T	17	PASS	.	GT:GQ:DP:AD:VAF:C:PS	1|0:17:70:32:0.457:P:1022166
contig_209	1329170	.	ACT	A	14	PASS	.	GT:GQ:DP:AD:VAF:C:PS	0|1:14:69:28:0.406:P:1022166
contig_209	1329302	.	AC	A	15	PASS	.	GT:GQ:DP:AD:VAF:C:PS	1|0:15:78:37:0.474:P:1022166
contig_209	1329684	.	T	C	20	PASS	.	GT:GQ:DP:AD:VAF:C:PS	0|1:20:75:35:0.467:P:1022166
contig_209	1329730	.	G	A	19	PASS	.	GT:GQ:DP:AD:VAF:C:PS	0|1:19:61:30:0.492:P:1022166
contig_209	1329985	.	A	G	21	PASS	.	GT:GQ:DP:AD:VAF:C:PS	0|1:21:75:33:0.44:P:1022166
contig_209	1330032	.	CA	C	16	PASS	.	GT:GQ:DP:AD:VAF:C:PS	0|1:16:75:31:0.413:P:1022166
contig_209	1330066	.	T	A	36.5	PASS	.	GT:GQ:DP:AD:VAF:C:PS	0|1:36:69:16:0.231884:DV:1022166
contig_209	1330083	.	ATC	A	15	PASS	.	GT:GQ:DP:AD:VAF:C:PS	0|1:15:72:21:0.292:P:1022166
contig_209	1330196	.	CTT	C	58.2	PASS	.	GT:GQ:DP:AD:VAF:C:PS	1|0:56:69:34:0.492754:DV:1022166
contig_209	1330350	.	T	G	42	PASS	.	GT:GQ:DP:AD:VAF:C:PS	0|1:42:68:28:0.411765:DV:1022166
contig_209	1330417	.	T	A	26.8	PASS	.	GT:GQ:DP:AD:VAF:C:PS	0|1:27:64:21:0.328125:DV:1022166
contig_209	1330428	.	C	T	35.8	PASS	.	GT:GQ:DP:AD:VAF:C:PS	0|1:36:63:25:0.396825:DV:1022166
contig_209	1330683	.	C	T	17	PASS	.	GT:GQ:DP:AD:VAF:C	0/1:17:64:25:0.391:P
contig_209	1330702	.	G	GCT	12	PASS	.	GT:GQ:DP:AD:VAF:C:PS	0|1:12:64:22:0.344:P:1022166
contig_209	1330941	.	A	G	60.5	PASS	.	GT:GQ:DP:AD:VAF:C:PS	0|1:60:65:23:0.353846:DV:1022166
contig_209	1330990	.	A	G	42.5	PASS	.	GT:GQ:DP:AD:VAF:C:PS	0|1:42:57:20:0.350877:DV:1022166
contig_209	1330997	.	A	G	17	PASS	.	GT:GQ:DP:AD:VAF:C:PS	1|0:17:54:24:0.444:P:1022166
contig_209	1331024	.	T	C	22	PASS	.	GT:GQ:DP:AD:VAF:C:PS	1|0:22:62:34:0.548:P:1022166
contig_209	1331098	.	T	C	17	PASS	.	GT:GQ:DP:AD:VAF:C:PS	0|1:17:62:20:0.323:P:1022166
contig_209	1331190	.	A	G	19	PASS	.	GT:GQ:DP:AD:VAF:C:PS	0|1:19:68:26:0.382:P:1022166
contig_209	1331670	.	A	C	19	PASS	.	GT:GQ:DP:AD:VAF:C:PS	1|0:19:69:30:0.435:P:1022166
contig_209	1331720	.	T	C	20	PASS	.	GT:GQ:DP:AD:VAF:C:PS	1|0:20:63:27:0.429:P:1022166
contig_209	1332337	.	CTATATATA	C	65.3	PASS	.	GT:GQ:DP:AD:VAF:C:PS	0|1:65:62:19:0.306452:DV:1332336
contig_209	1332474	.	T	C	20	PASS	.	GT:GQ:DP:AD:VAF:C:PS	1|0:20:67:33:0.493:P:1332473
contig_209	1332528	.	C	T	18	PASS	.	GT:GQ:DP:AD:VAF:C	0/1:18:63:28:0.444:P
contig_209	1332695	.	C	T	17	PASS	.	GT:GQ:DP:AD:VAF:C	0/1:17:62:29:0.468:P
contig_209	1332727	.	G	A	25.9	PASS	.	GT:GQ:DP:AD:VAF:C	0/1:23:58:27:0.465517:DV
contig_209	1332734	.	G	A	26.8	PASS	.	GT:GQ:DP:AD:VAF:C	0/1:26:59:27:0.457627:DV
contig_209	1332741	.	ATTTTTTCTAATTAATGAAAAATTTGGAT	A,ATTTTTTTCTAATTAATGAAAAATTTGGAT	26.9	PASS	.	GT:GQ:DP:AD:VAF:C:PS	1|2:3:55:25,15:0.454545,0.272727:DV:1332740
contig_209	1332789	.	CT	C	17.2	PASS	.	GT:GQ:DP:AD:VAF:C	1/1:7:53:29:0.54717:DV
contig_209	1332805	.	G	A	20	PASS	.	GT:GQ:DP:AD:VAF:C	0/1:20:55:24:0.436:P
contig_209	1332817	.	GT	GTT,G	14.6	PASS	.	GT:GQ:DP:AD:VAF:C:PS	0|1:3:55:10,18:0.181818,0.327273:DV:1332816
contig_209	1332818	.	T	A	40.3	PASS	.	GT:GQ:DP:AD:VAF:C:PS	1|0:36:34:11:0.323529:DV:1332817
contig_209	1332819	.	T	A	0	refCall	.	GT:GQ:DP:AD:VAF:C	0/0:27:52:15:0.288462:DV
contig_209	1332855	.	CT	C	18.6	PASS	.	GT:GQ:DP:AD:VAF:C	1/1:3:55:29:0.527273:DV
contig_209	1332857	.	T	TCTGCG	4.3	PASS	.	GT:GQ:DP:AD:VAF:C:PS	0|1:4:55:19:0.345455:DV:1332856
contig_209	1332872	.	G	C	21.4	PASS	.	GT:GQ:DP:AD:VAF:C	0/1:21:55:24:0.436364:DV
contig_209	1332886	.	A	G	17	PASS	.	GT:GQ:DP:AD:VAF:C	0/1:17:54:24:0.444:P
contig_209	1332899	.	AT	A	12	PASS	.	GT:GQ:DP:AD:VAF:C:PS	0|1:12:52:24:0.462:P:1332898
contig_209	1332918	.	C	T	39.4	PASS	.	GT:GQ:DP:AD:VAF:C	0/1:39:52:22:0.423077:DV
contig_209	1332925	.	G	A	18	PASS	.	GT:GQ:DP:AD:VAF:C	0/1:18:52:22:0.423:P
contig_209	1332940	.	A	T	37.4	PASS	.	GT:GQ:DP:AD:VAF:C	0/1:37:58:25:0.431034:DV
contig_209	1332947	.	A	G	22	PASS	.	GT:GQ:DP:AD:VAF:C	0/1:22:57:25:0.438596:DV
contig_209	1332948	.	C	T	48.9	PASS	.	GT:GQ:DP:AD:VAF:C:PS	1|0:15:57:29:0.508772:DV:1332947
contig_209	1332954	.	A	G	24.9	PASS	.	GT:GQ:DP:AD:VAF:C	0/1:25:57:23:0.403509:DV
contig_209	1332957	.	A	G	18	PASS	.	GT:GQ:DP:AD:VAF:C	0/1:18:55:22:0.4:DV
contig_209	1332958	.	T	C	18.2	PASS	.	GT:GQ:DP:AD:VAF:C	0/1:18:55:24:0.436364:DV
contig_209	1332961	.	ATT	A	4.8	PASS	.	GT:GQ:DP:AD:VAF:C:PS	0|1:5:56:11:0.196429:DV:1332960
contig_209	1332973	.	A	T	23.8	PASS	.	GT:GQ:DP:AD:VAF:C	0/1:24:55:28:0.509091:DV
contig_209	1332984	.	A	G	5	PASS	.	GT:GQ:DP:AD:VAF:C	0/1:5:53:23:0.433962:DV
contig_209	1332988	.	A	AG	3.7	refCall	.	GT:GQ:DP:AD:VAF:C	./.:2:57:23:0.403509:DV
contig_209	1332991	.	CTT	C	31.8	PASS	.	GT:GQ:DP:AD:VAF:C:PS	1|0:4:56:25:0.446429:DV:1332990
contig_209	1333037	.	G	A	0.6	refCall	.	GT:GQ:DP:AD:VAF:C	./.:9:57:23:0.403509:DV
contig_209	1333042	.	A	AT	2.6	refCall	.	GT:GQ:DP:AD:VAF:C	./.:3:57:22:0.385965:DV
contig_209	1333053	.	G	C	20	PASS	.	GT:GQ:DP:AD:VAF:C	0/1:20:54:23:0.426:P
contig_209	1333077	.	G	A	2	refCall	.	GT:GQ:DP:AD:VAF:C	./.:4:59:25:0.423729:DV
contig_209	1333083	.	A	G	3.5	PASS	.	GT:GQ:DP:AD:VAF:C	0/1:3:57:21:0.368421:DV
contig_209	1333098	.	T	C	1.8	refCall	.	GT:GQ:DP:AD:VAF:C	./.:5:58:24:0.413793:DV
contig_209	1333223	.	A	G	29.7	PASS	.	GT:GQ:DP:AD:VAF:C	0/1:30:52:13:0.25:DV
contig_209	1333390	.	A	G	44.5	PASS	.	GT:GQ:DP:AD:VAF:C	0/1:45:57:26:0.45614:DV
contig_209	1333394	.	A	G	43.1	PASS	.	GT:GQ:DP:AD:VAF:C	0/1:43:57:26:0.45614:DV
contig_209	1333536	.	T	C	21	PASS	.	GT:GQ:DP:AD:VAF:C:PS	1|0:21:50:23:0.46:P:1333535
contig_209	1333597	.	T	C	19	PASS	.	GT:GQ:DP:AD:VAF:C:PS	0|1:19:53:21:0.396:P:1333596
contig_209	1333985	.	T	C	18	PASS	.	GT:GQ:DP:AD:VAF:C:PS	0|1:18:57:23:0.404:P:1333984
contig_209	1334401	.	G	C	60.5	PASS	.	GT:GQ:DP:AD:VAF:C:PS	0|1:60:67:32:0.477612:DV:1334400
contig_209	1334411	.	C	T	17	PASS	.	GT:GQ:DP:AD:VAF:C:PS	0|1:17:60:27:0.45:P:1334400
contig_209	1334447	.	C	T	19	PASS	.	GT:GQ:DP:AD:VAF:C:PS	1|0:19:65:34:0.523:P:1334400
contig_209	1334488	.	A	G	20	PASS	.	GT:GQ:DP:AD:VAF:C:PS	0|1:20:63:26:0.413:P:1334400
contig_209	1334520	.	G	C	29.6	PASS	.	GT:GQ:DP:AD:VAF:C:PS	0|1:30:62:24:0.387097:DV:1334400
contig_209	1334525	.	T	C	16	PASS	.	GT:GQ:DP:AD:VAF:C:PS	0|1:16:63:30:0.476:P:1334400
contig_209	1334561	.	T	C	19	PASS	.	GT:GQ:DP:AD:VAF:C:PS	0|1:19:61:29:0.475:P:1334400
contig_209	1334588	.	T	C	21	PASS	.	GT:GQ:DP:AD:VAF:C:PS	1|0:21:61:27:0.443:P:1334400
contig_209	1334667	.	G	A	22	PASS	.	GT:GQ:DP:AD:VAF:C:PS	1|0:22:63:28:0.444:P:1334400
contig_209	1335297	.	C	T	23	PASS	.	GT:GQ:DP:AD:VAF:C:PS	1|0:23:67:29:0.433:P:1334400
contig_209	1335467	.	T	C	36.1	PASS	.	GT:GQ:DP:AD:VAF:C:PS	1|0:36:65:27:0.415385:DV:1334400
contig_209	1335471	.	TATACA	T	36.8	PASS	.	GT:GQ:DP:AD:VAF:C:PS	1|0:37:69:25:0.362319:DV:1334400
contig_209	1335598	.	T	G	22	PASS	.	GT:GQ:DP:AD:VAF:C:PS	1|0:22:67:29:0.433:P:1334400
contig_209	1335726	.	AT	A	21.2	PASS	.	GT:GQ:DP:AD:VAF:C:PS	0|1:14:71:36:0.507042:DV:1334400
contig_209	1335735	.	C	T	33.5	PASS	.	GT:GQ:DP:AD:VAF:C:PS	0|1:22:68:37:0.544118:DV:1334400
contig_209	1335766	.	A	G	21	PASS	.	GT:GQ:DP:AD:VAF:C:PS	1|0:21:70:30:0.429:P:1334400
contig_209	1335806	.	C	T	19	PASS	.	GT:GQ:DP:AD:VAF:C:PS	1|0:19:69:30:0.435:P:1334400
contig_209	1335816	.	TC	T	33.6	PASS	.	GT:GQ:DP:AD:VAF:C	1/1:7:68:36:0.529412:DV
contig_209	1335819	.	TC	T	7.9	PASS	.	GT:GQ:DP:AD:VAF:C:PS	1|0:7:70:29:0.414286:DV:1334400
contig_209	1335922	.	C	T	21	PASS	.	GT:GQ:DP:AD:VAF:C:PS	0|1:21:69:37:0.536:P:1334400
contig_209	1335965	.	A	G	21	PASS	.	GT:GQ:DP:AD:VAF:C:PS	1|0:21:71:29:0.408:P:1334400
contig_209	1336105	.	T	C	20	PASS	.	GT:GQ:DP:AD:VAF:C:PS	0|1:20:71:34:0.479:P:1334400
contig_209	1336327	.	A	G	18	PASS	.	GT:GQ:DP:AD:VAF:C:PS	0|1:18:71:36:0.507:P:1334400
contig_209	1336346	.	C	T	21	PASS	.	GT:GQ:DP:AD:VAF:C:PS	0|1:21:73:36:0.493:P:1334400
contig_209	1336390	.	T	C	20	PASS	.	GT:GQ:DP:AD:VAF:C:PS	1|0:20:72:33:0.458:P:1334400
contig_209	1336419	.	AAT	A	19	PASS	.	GT:GQ:DP:AD:VAF:C:PS	1|0:19:72:30:0.417:P:1334400
contig_209	1336463	.	A	G	21	PASS	.	GT:GQ:DP:AD:VAF:C:PS	0|1:21:70:33:0.471:P:1334400
contig_209	1336699	.	T	C	21	PASS	.	GT:GQ:DP:AD:VAF:C:PS	0|1:21:65:32:0.492:P:1334400
contig_209	1336782	.	T	A	21	PASS	.	GT:GQ:DP:AD:VAF:C:PS	1|0:21:71:32:0.451:P:1334400
contig_209	1337510	.	CA	C	17	PASS	.	GT:GQ:DP:AD:VAF:C:PS	0|1:17:61:30:0.492:P:1334400
contig_209	1337538	.	A	G	16	PASS	.	GT:GQ:DP:AD:VAF:C:PS	1|0:16:62:23:0.371:P:1334400
contig_209	1337801	.	A	G	20	PASS	.	GT:GQ:DP:AD:VAF:C:PS	1|0:20:61:25:0.41:P:1334400
contig_209	1337936	.	A	C	20	PASS	.	GT:GQ:DP:AD:VAF:C:PS	0|1:20:50:26:0.52:P:1334400
contig_209	1337965	.	GT	G	28.8	PASS	.	GT:GQ:DP:AD:VAF:C:PS	1|0:24:54:18:0.333333:DV:1334400
contig_209	1337968	.	TC	T	42.4	PASS	.	GT:GQ:DP:AD:VAF:C:PS	0|1:34:54:22:0.407407:DV:1334400
contig_209	1338062	.	TAG	T	38.5	PASS	.	GT:GQ:DP:AD:VAF:C:PS	0|1:37:60:25:0.416667:DV:1334400
contig_209	1338070	.	C	T	70.1	PASS	.	GT:GQ:DP:AD:VAF:C:PS	0|1:69:58:28:0.482759:DV:1334400
contig_209	1338092	.	A	G	19	PASS	.	GT:GQ:DP:AD:VAF:C:PS	1|0:19:59:28:0.475:P:1334400
contig_209	1338232	.	T	C	44.7	PASS	.	GT:GQ:DP:AD:VAF:C:PS	0|1:43:48:21:0.4375:DV:1334400
contig_209	1338233	.	A	C	41.7	PASS	.	GT:GQ:DP:AD:VAF:C:PS	0|1:39:53:21:0.396226:DV:1334400
contig_209	1338242	.	AT	A	40.3	PASS	.	GT:GQ:DP:AD:VAF:C:PS	1|0:38:56:23:0.410714:DV:1334400
contig_209	1338280	.	T	G	58.6	PASS	.	GT:GQ:DP:AD:VAF:C	0/1:57:54:22:0.407407:DV
contig_209	1338281	.	C	T	56.2	PASS	.	GT:GQ:DP:AD:VAF:C:PS	0|1:55:49:21:0.428571:DV:1334400
contig_209	1338283	.	A	T	62.2	PASS	.	GT:GQ:DP:AD:VAF:C:PS	0|1:62:54:23:0.425926:DV:1334400
contig_209	1338325	.	A	T	17	PASS	.	GT:GQ:DP:AD:VAF:C:PS	0|1:17:45:20:0.444:P:1334400
contig_209	1338674	.	A	T	0.3	refCall	.	GT:GQ:DP:AD:VAF:C	./.:12:39:10:0.25641:DV
contig_209	1344456	.	T	C	51.6	PASS	.	GT:GQ:DP:AD:VAF:C:PS	0|1:51:28:11:0.392857:DV:1334400
contig_209	1344625	.	AG	A	15	PASS	.	GT:GQ:DP:AD:VAF:C:PS	0|1:15:38:19:0.5:P:1334400
contig_209	1344805	.	G	T	19	PASS	.	GT:GQ:DP:AD:VAF:C:PS	0|1:19:40:18:0.45:P:1334400
contig_209	1345046	.	T	C	17	PASS	.	GT:GQ:DP:AD:VAF:C:PS	0|1:17:43:21:0.488:P:1334400
contig_209	1345063	.	T	G	21	PASS	.	GT:GQ:DP:AD:VAF:C:PS	1|0:21:41:18:0.439:P:1334400
contig_209	1345170	.	CT	C	6.9	PASS	.	GT:GQ:DP:AD:VAF:C:PS	0|1:7:44:9:0.204545:DV:1334400
contig_209	1345224	.	A	C	20	PASS	.	GT:GQ:DP:AD:VAF:C:PS	0|1:20:44:19:0.432:P:1334400
contig_209	1345279	.	G	C	18	PASS	.	GT:GQ:DP:AD:VAF:C:PS	1|0:18:45:22:0.489:P:1334400
contig_209	1345852	.	TACAGATC	T	13	PASS	.	GT:GQ:DP:AD:VAF:C:PS	1|0:13:47:21:0.447:P:1334400
contig_209	1345888	.	GATTA	G	16	PASS	.	GT:GQ:DP:AD:VAF:C:PS	0|1:16:50:23:0.46:P:1334400
contig_209	1346908	.	T	C	16	PASS	.	GT:GQ:DP:AD:VAF:C:PS	0|1:16:45:25:0.556:P:1334400
contig_209	1347048	.	C	T	18	PASS	.	GT:GQ:DP:AD:VAF:C:PS	0|1:18:49:25:0.51:P:1334400
contig_209	1347069	.	T	C	19	PASS	.	GT:GQ:DP:AD:VAF:C:PS	1|0:19:48:21:0.438:P:1334400
contig_209	1347181	.	A	G	16	PASS	.	GT:GQ:DP:AD:VAF:C:PS	1|0:16:51:20:0.392:P:1334400
contig_209	1347304	.	T	G	19	PASS	.	GT:GQ:DP:AD:VAF:C:PS	1|0:19:44:19:0.432:P:1334400
contig_209	1347329	.	G	T	21	PASS	.	GT:GQ:DP:AD:VAF:C:PS	1|0:21:47:20:0.426:P:1334400
contig_209	1347381	.	T	TA,A	35.5	PASS	.	GT:GQ:DP:AD:VAF:C:PS	0|1:13:49:10,14:0.204082,0.285714:DV:1334400
contig_209	1348175	.	ATT	A	26.2	PASS	.	GT:GQ:DP:AD:VAF:C:PS	0|1:26:43:21:0.488372:DV:1334400
contig_209	1348191	.	G	T	48.1	PASS	.	GT:GQ:DP:AD:VAF:C:PS	0|1:47:43:20:0.465116:DV:1334400
contig_209	1348195	.	G	T	49.5	PASS	.	GT:GQ:DP:AD:VAF:C:PS	1|0:49:43:21:0.488372:DV:1334400
contig_209	1348579	.	ATG	A	40.2	PASS	.	GT:GQ:DP:AD:VAF:C:PS	1|0:37:43:17:0.395349:DV:1334400
contig_209	1348585	.	GTA	G	43.7	PASS	.	GT:GQ:DP:AD:VAF:C:PS	0|1:42:42:17:0.404762:DV:1334400
contig_209	1348754	.	A	C	57.2	PASS	.	GT:GQ:DP:AD:VAF:C:PS	0|1:57:41:17:0.414634:DV:1334400
contig_209	1348755	.	T	A	52.1	PASS	.	GT:GQ:DP:AD:VAF:C:PS	0|1:52:39:16:0.410256:DV:1334400
contig_209	1348762	.	G	A	56.3	PASS	.	GT:GQ:DP:AD:VAF:C:PS	0|1:56:41:19:0.463415:DV:1334400
contig_209	1348777	.	C	T	18	PASS	.	GT:GQ:DP:AD:VAF:C:PS	0|1:18:41:19:0.463:P:1334400
contig_209	1348875	.	TACTTTACATTTATTTTTGTG	T	64.9	PASS	.	GT:GQ:DP:AD:VAF:C:PS	1|0:61:41:19:0.463415:DV:1334400
contig_209	1348986	.	G	A	21	PASS	.	GT:GQ:DP:AD:VAF:C:PS	1|0:21:42:21:0.5:P:1334400
contig_209	1349261	.	TAA	T	19	PASS	.	GT:GQ:DP:AD:VAF:C:PS	1|0:19:56:29:0.518:P:1334400
contig_209	1349410	.	A	G	53.1	PASS	.	GT:GQ:DP:AD:VAF:C:PS	1|0:53:58:27:0.465517:DV:1334400
contig_209	1349939	.	AATTTATAT	A	53.7	PASS	.	GT:GQ:DP:AD:VAF:C:PS	1|0:53:56:18:0.321429:DV:1334400
contig_209	1350031	.	A	G	20	PASS	.	GT:GQ:DP:AD:VAF:C:PS	1|0:20:59:24:0.407:P:1334400
contig_209	1350116	.	A	G	19	PASS	.	GT:GQ:DP:AD:VAF:C:PS	1|0:19:53:20:0.377:P:1334400
contig_209	1351067	.	C	T	19	PASS	.	GT:GQ:DP:AD:VAF:C:PS	1|0:19:55:20:0.364:P:1334400
contig_209	1351114	.	AAG	A	19	PASS	.	GT:GQ:DP:AD:VAF:C:PS	1|0:19:56:23:0.411:P:1334400
contig_209	1351125	.	C	A	49.2	PASS	.	GT:GQ:DP:AD:VAF:C:PS	1|0:49:59:28:0.474576:DV:1334400
contig_209	1352570	.	G	A	20	PASS	.	GT:GQ:DP:AD:VAF:C:PS	0|1:20:62:30:0.484:P:1334400
contig_209	1352734	.	A	G	53.9	PASS	.	GT:GQ:DP:AD:VAF:C:PS	1|0:54:69:29:0.42029:DV:1334400
contig_209	1353354	.	CAG	C	18	PASS	.	GT:GQ:DP:AD:VAF:C:PS	1|0:18:67:29:0.433:P:1334400
contig_209	1353399	.	T	C	20	PASS	.	GT:GQ:DP:AD:VAF:C:PS	1|0:20:67:29:0.433:P:1334400
contig_209	1353649	.	CG	C	19	PASS	.	GT:GQ:DP:AD:VAF:C:PS	1|0:19:70:32:0.457:P:1334400
contig_209	1353791	.	A	G	19	PASS	.	GT:GQ:DP:AD:VAF:C:PS	1|0:19:69:27:0.391:P:1334400
contig_209	1353868	.	A	C	23	PASS	.	GT:GQ:DP:AD:VAF:C:PS	1|0:23:69:29:0.42:P:1334400
contig_209	1354558	.	G	A	21	PASS	.	GT:GQ:DP:AD:VAF:C:PS	1|0:21:79:39:0.494:P:1334400
contig_209	1355004	.	T	C	19	PASS	.	GT:GQ:DP:AD:VAF:C:PS	1|0:19:70:30:0.429:P:1334400
contig_209	1356088	.	TCACAG	T	14	PASS	.	GT:GQ:DP:AD:VAF:C:PS	1|0:14:65:29:0.446:P:1334400
contig_209	1356317	.	C	T	21	PASS	.	GT:GQ:DP:AD:VAF:C:PS	1|0:21:60:26:0.433:P:1334400
contig_209	1356400	.	A	AAG	41.9	PASS	.	GT:GQ:DP:AD:VAF:C:PS	1|0:42:67:15:0.223881:DV:1334400
contig_209	1356702	.	T	C	20	PASS	.	GT:GQ:DP:AD:VAF:C:PS	1|0:20:65:27:0.415:P:1334400
contig_209	1356822	.	TA	T	28.2	PASS	.	GT:GQ:DP:AD:VAF:C:PS	1|0:28:63:14:0.222222:DV:1334400
contig_209	1356850	.	T	A	18	PASS	.	GT:GQ:DP:AD:VAF:C:PS	1|0:18:62:27:0.435:P:1334400
contig_209	1357158	.	A	G	19	PASS	.	GT:GQ:DP:AD:VAF:C:PS	1|0:19:58:21:0.362:P:1334400
contig_209	1357504	.	A	G	61.3	PASS	.	GT:GQ:DP:AD:VAF:C:PS	1|0:61:58:24:0.413793:DV:1334400
contig_209	1357790	.	G	A	22	PASS	.	GT:GQ:DP:AD:VAF:C:PS	1|0:22:58:25:0.431:P:1334400
contig_209	1358241	.	A	G	18	PASS	.	GT:GQ:DP:AD:VAF:C:PS	1|0:18:61:27:0.443:P:1334400
contig_209	1358279	.	T	C	20	PASS	.	GT:GQ:DP:AD:VAF:C:PS	1|0:20:60:29:0.483:P:1334400
contig_209	1358315	.	C	T	19	PASS	.	GT:GQ:DP:AD:VAF:C:PS	1|0:19:62:26:0.419:P:1334400
contig_209	1358510	.	C	T	21	PASS	.	GT:GQ:DP:AD:VAF:C:PS	1|0:21:60:27:0.45:P:1334400
contig_209	1360675	.	A	G	16	PASS	.	GT:GQ:DP:AD:VAF:C:PS	1|0:16:54:22:0.407:P:1334400
contig_209	1361776	.	T	C	20	PASS	.	GT:GQ:DP:AD:VAF:C:PS	1|0:20:55:26:0.473:P:1334400
contig_209	1362466	.	C	T	20	PASS	.	GT:GQ:DP:AD:VAF:C:PS	0|1:20:56:26:0.464:P:1334400
contig_209	1362638	.	T	C	21	PASS	.	GT:GQ:DP:AD:VAF:C:PS	1|0:21:58:27:0.466:P:1334400
contig_209	1363357	.	C	T	20	PASS	.	GT:GQ:DP:AD:VAF:C:PS	0|1:20:67:27:0.403:P:1334400
contig_209	1363888	.	C	T	17	PASS	.	GT:GQ:DP:AD:VAF:C:PS	0|1:17:63:23:0.365:P:1334400
contig_209	1365374	.	A	G	18	PASS	.	GT:GQ:DP:AD:VAF:C:PS	0|1:18:67:30:0.448:P:1334400
contig_209	1367418	.	G	A	22	PASS	.	GT:GQ:DP:AD:VAF:C:PS	1|0:22:57:25:0.439:P:1334400
contig_209	1370796	.	CT	C	10.6	PASS	.	GT:GQ:DP:AD:VAF:C:PS	1|0:11:71:24:0.338028:DV:1334400
contig_209	1370823	.	G	A	17	PASS	.	GT:GQ:DP:AD:VAF:C:PS	0|1:17:70:35:0.5:P:1334400
contig_209	1370826	.	T	C	54	PASS	.	GT:GQ:DP:AD:VAF:C:PS	0|1:48:72:35:0.486111:DV:1334400
contig_209	1370981	.	C	CT	12.5	PASS	.	GT:GQ:DP:AD:VAF:C:PS	1|0:12:65:10:0.153846:DV:1334400
contig_209	1370990	.	T	C	57.6	PASS	.	GT:GQ:DP:AD:VAF:C:PS	0|1:58:64:26:0.40625:DV:1334400
contig_209	1371018	.	C	A	19	PASS	.	GT:GQ:DP:AD:VAF:C:PS	1|0:19:64:27:0.422:P:1334400
contig_209	1371094	.	TTTACCCTTTTCCTTTATCATATCTTTTAA	T	37.3	PASS	.	GT:GQ:DP:AD:VAF:C:PS	1|0:34:65:17:0.261538:DV:1334400
contig_209	1371239	.	AT	A	22.5	PASS	.	GT:GQ:DP:AD:VAF:C:PS	1|0:21:66:20:0.30303:DV:1334400
contig_209	1371245	.	TC	T	39.1	PASS	.	GT:GQ:DP:AD:VAF:C:PS	0|1:38:55:24:0.436364:DV:1334400
contig_209	1371313	.	G	A	18	PASS	.	GT:GQ:DP:AD:VAF:C:PS	0|1:18:60:27:0.45:P:1334400
contig_209	1371402	.	A	T	18	PASS	.	GT:GQ:DP:AD:VAF:C:PS	0|1:18:64:31:0.484:P:1334400
contig_209	1371463	.	T	C	58.2	PASS	.	GT:GQ:DP:AD:VAF:C:PS	1|0:58:66:30:0.454545:DV:1334400
contig_209	1371468	.	C	T	16	PASS	.	GT:GQ:DP:AD:VAF:C:PS	1|0:16:66:33:0.5:P:1334400
contig_209	1371751	.	C	T	19	PASS	.	GT:GQ:DP:AD:VAF:C:PS	1|0:19:64:27:0.422:P:1334400
contig_209	1371797	.	C	A	19	PASS	.	GT:GQ:DP:AD:VAF:C:PS	1|0:19:61:27:0.443:P:1334400
contig_209	1372069	.	G	A	21	PASS	.	GT:GQ:DP:AD:VAF:C:PS	0|1:21:61:28:0.459:P:1334400
contig_209	1372099	.	T	C	21	PASS	.	GT:GQ:DP:AD:VAF:C:PS	1|0:21:62:29:0.468:P:1334400
contig_209	1372152	.	CT	C,CTT	57.5	PASS	.	GT:GQ:DP:AD:VAF:C:PS	1|2:29:61:29,20:0.47541,0.327869:DV:1334400
contig_209	1372471	.	AT	A	16.3	PASS	.	GT:GQ:DP:AD:VAF:C	1/1:11:59:12:0.20339:DV
contig_209	1372612	.	GT	G	39	PASS	.	GT:GQ:DP:AD:VAF:C:PS	0|1:38:59:28:0.474576:DV:1334400
contig_209	1372614	.	T	TG	44.6	PASS	.	GT:GQ:DP:AD:VAF:C:PS	1|0:33:55:25:0.454545:DV:1334400
contig_209	1372820	.	C	T	17	PASS	.	GT:GQ:DP:AD:VAF:C:PS	1|0:17:53:19:0.358:P:1334400
contig_209	1373161	.	C	T	19	PASS	.	GT:GQ:DP:AD:VAF:C:PS	1|0:19:57:24:0.421:P:1334400
contig_209	1373363	.	A	G	21	PASS	.	GT:GQ:DP:AD:VAF:C:PS	1|0:21:54:21:0.389:P:1334400
contig_209	1373603	.	C	G	17	PASS	.	GT:GQ:DP:AD:VAF:C:PS	1|0:17:48:17:0.354:P:1334400
contig_209	1374359	.	C	T	18	PASS	.	GT:GQ:DP:AD:VAF:C:PS	1|0:18:53:25:0.472:P:1334400
contig_209	1374894	.	G	A	23	PASS	.	GT:GQ:DP:AD:VAF:C:PS	1|0:23:55:24:0.436:P:1334400
contig_209	1374932	.	TA	T	47.5	PASS	.	GT:GQ:DP:AD:VAF:C:PS	1|0:47:54:25:0.462963:DV:1334400
contig_209	1375217	.	C	T	20	PASS	.	GT:GQ:DP:AD:VAF:C:PS	1|0:20:51:20:0.392:P:1334400
contig_209	1375250	.	G	A	42.3	PASS	.	GT:GQ:DP:AD:VAF:C:PS	1|0:42:48:16:0.333333:DV:1334400
contig_209	1375305	.	GT	G	19.2	PASS	.	GT:GQ:DP:AD:VAF:C:PS	0|1:3:50:10:0.2:DV:1334400
contig_209	1375996	.	T	A	19	PASS	.	GT:GQ:DP:AD:VAF:C:PS	1|0:19:58:24:0.414:P:1334400
contig_209	1376372	.	G	A	17	PASS	.	GT:GQ:DP:AD:VAF:C:PS	0|1:17:59:30:0.508:P:1334400
contig_209	1376458	.	C	T	20	PASS	.	GT:GQ:DP:AD:VAF:C:PS	1|0:20:55:22:0.4:P:1334400
contig_209	1376574	.	G	A	22	PASS	.	GT:GQ:DP:AD:VAF:C:PS	1|0:22:50:21:0.42:P:1334400
contig_209	1379116	.	A	G	20	PASS	.	GT:GQ:DP:AD:VAF:C:PS	1|0:20:63:28:0.444:P:1334400
contig_209	1379647	.	TCG	T	16	PASS	.	GT:GQ:DP:AD:VAF:C:PS	1|0:16:58:20:0.345:P:1334400
contig_209	1380541	.	C	T	19	PASS	.	GT:GQ:DP:AD:VAF:C:PS	1|0:19:55:24:0.436:P:1334400
contig_209	1380588	.	T	C	21	PASS	.	GT:GQ:DP:AD:VAF:C:PS	1|0:21:57:26:0.456:P:1334400
contig_209	1380646	.	A	G	20	PASS	.	GT:GQ:DP:AD:VAF:C:PS	1|0:20:57:22:0.386:P:1334400
contig_209	1380664	.	G	A	20	PASS	.	GT:GQ:DP:AD:VAF:C:PS	1|0:20:58:27:0.466:P:1334400
contig_209	1380702	.	C	G	19	PASS	.	GT:GQ:DP:AD:VAF:C:PS	1|0:19:58:26:0.448:P:1334400
contig_209	1380718	.	T	A	19	PASS	.	GT:GQ:DP:AD:VAF:C:PS	1|0:19:60:27:0.45:P:1334400
contig_209	1380774	.	T	C	19	PASS	.	GT:GQ:DP:AD:VAF:C:PS	0|1:19:60:29:0.483:P:1334400
contig_209	1381732	.	T	C	18	PASS	.	GT:GQ:DP:AD:VAF:C:PS	1|0:18:60:26:0.433:P:1334400
contig_209	1381977	.	T	C	21	PASS	.	GT:GQ:DP:AD:VAF:C:PS	1|0:21:62:24:0.387:P:1334400
contig_209	1382016	.	AAG	A	17	PASS	.	GT:GQ:DP:AD:VAF:C:PS	1|0:17:58:26:0.448:P:1334400
contig_209	1382067	.	T	C	20	PASS	.	GT:GQ:DP:AD:VAF:C:PS	1|0:20:61:25:0.41:P:1334400
contig_209	1382372	.	C	T	17	PASS	.	GT:GQ:DP:AD:VAF:C:PS	1|0:17:60:26:0.433:P:1334400
contig_209	1382521	.	T	C	20	PASS	.	GT:GQ:DP:AD:VAF:C:PS	1|0:20:57:22:0.386:P:1334400
contig_209	1382624	.	T	TA	12	PASS	.	GT:GQ:DP:AD:VAF:C:PS	1|0:12:59:16:0.271:P:1334400
contig_209	1382687	.	T	C	22	PASS	.	GT:GQ:DP:AD:VAF:C:PS	1|0:22:54:20:0.37:P:1334400
contig_209	1383136	.	C	T	19	PASS	.	GT:GQ:DP:AD:VAF:C:PS	1|0:19:53:22:0.415:P:1334400
contig_209	1383166	.	ATT	A	1.2	refCall	.	GT:GQ:DP:AD:VAF:C	./.:6:53:14:0.264151:DV
contig_209	1383167	.	T	A	16.9	PASS	.	GT:GQ:DP:AD:VAF:C	1/1:12:20:14:0.7:DV
contig_209	1383169	.	T	A	15	PASS	.	GT:GQ:DP:AD:VAF:C:PS	1|0:15:39:13:0.333333:DV:1334400
contig_209	1383170	.	T	A	0.3	refCall	.	GT:GQ:DP:AD:VAF:C	./.:12:49:10:0.204082:DV
contig_209	1383179	.	A	AG	41.1	PASS	.	GT:GQ:DP:AD:VAF:C:PS	1|0:41:53:15:0.283019:DV:1334400
contig_209	1383395	.	G	A	23	PASS	.	GT:GQ:DP:AD:VAF:C:PS	1|0:23:53:22:0.415:P:1334400
contig_209	1383669	.	A	G	18	PASS	.	GT:GQ:DP:AD:VAF:C:PS	1|0:18:45:18:0.4:P:1334400
contig_209	1383689	.	TTA	T	17	PASS	.	GT:GQ:DP:AD:VAF:C:PS	1|0:17:48:18:0.375:P:1334400
contig_209	1383998	.	A	G	18	PASS	.	GT:GQ:DP:AD:VAF:C:PS	1|0:18:57:25:0.439:P:1334400
contig_209	1384088	.	C	T	20	PASS	.	GT:GQ:DP:AD:VAF:C:PS	1|0:20:60:26:0.433:P:1334400
contig_209	1384602	.	A	G	18	PASS	.	GT:GQ:DP:AD:VAF:C:PS	1|0:18:57:25:0.439:P:1334400
contig_209	1384611	.	T	C	16	PASS	.	GT:GQ:DP:AD:VAF:C:PS	0|1:16:57:26:0.456:P:1334400
contig_209	1385292	.	A	G	20	PASS	.	GT:GQ:DP:AD:VAF:C:PS	1|0:20:52:21:0.404:P:1334400
contig_209	1385486	.	T	C	16	PASS	.	GT:GQ:DP:AD:VAF:C:PS	1|0:16:56:21:0.375:P:1334400
contig_209	1385585	.	T	C	58.8	PASS	.	GT:GQ:DP:AD:VAF:C:PS	1|0:59:55:23:0.418182:DV:1334400
contig_209	1385587	.	C	T	57.3	PASS	.	GT:GQ:DP:AD:VAF:C:PS	1|0:57:54:24:0.444444:DV:1334400
contig_209	1385741	.	C	T	51.3	PASS	.	GT:GQ:DP:AD:VAF:C:PS	1|0:51:50:22:0.44:DV:1334400
contig_209	1385806	.	ATATGC	A	62.9	PASS	.	GT:GQ:DP:AD:VAF:C:PS	0|1:46:50:24:0.48:DV:1334400
contig_209	1385811	.	C	CCT	44.2	PASS	.	GT:GQ:DP:AD:VAF:C:PS	1|0:31:23:19:0.826087:DV:1334400
contig_209	1387380	.	A	G	18	PASS	.	GT:GQ:DP:AD:VAF:C:PS	1|0:18:50:22:0.44:P:1334400
contig_209	1387861	.	T	C	22	PASS	.	GT:GQ:DP:AD:VAF:C:PS	1|0:22:53:25:0.472:P:1334400
contig_209	1389557	.	ATGTGTG	A	42.9	PASS	.	GT:GQ:DP:AD:VAF:C:PS	0|1:41:48:19:0.395833:DV:1334400
contig_209	1389680	.	GT	G	17.4	PASS	.	GT:GQ:DP:AD:VAF:C:PS	1|0:17:64:21:0.328125:DV:1334400
contig_209	1389684	.	TA	T	19.7	PASS	.	GT:GQ:DP:AD:VAF:C:PS	0|1:19:62:19:0.306452:DV:1334400
contig_209	1391509	.	AT	A	33.5	PASS	.	GT:GQ:DP:AD:VAF:C:PS	1|0:33:61:27:0.442623:DV:1334400
contig_209	1392306	.	CGAGAAGTTTATTTATAT	C	44.9	PASS	.	GT:GQ:DP:AD:VAF:C:PS	1|0:45:63:18:0.285714:DV:1334400
contig_209	1392325	.	A	AT	37.9	PASS	.	GT:GQ:DP:AD:VAF:C:PS	0|1:19:52:29:0.557692:DV:1334400
contig_209	1392347	.	A	C	22	PASS	.	GT:GQ:DP:AD:VAF:C:PS	1|0:22:60:28:0.467:P:1334400
contig_209	1392360	.	G	C	21	PASS	.	GT:GQ:DP:AD:VAF:C:PS	1|0:21:57:23:0.404:P:1334400
contig_209	1392912	.	T	C	19	PASS	.	GT:GQ:DP:AD:VAF:C:PS	1|0:19:60:29:0.483:P:1334400
contig_209	1393117	.	T	C	21	PASS	.	GT:GQ:DP:AD:VAF:C:PS	0|1:21:57:29:0.509:P:1334400
contig_209	1393135	.	T	C	22	PASS	.	GT:GQ:DP:AD:VAF:C:PS	1|0:22:58:26:0.448:P:1334400
contig_209	1393313	.	G	A	24	PASS	.	GT:GQ:DP:AD:VAF:C:PS	1|0:24:62:29:0.468:P:1334400
contig_209	1393357	.	G	T	23	PASS	.	GT:GQ:DP:AD:VAF:C:PS	1|0:23:60:27:0.45:P:1334400
contig_209	1393402	.	AATT	A	2.2	refCall	.	GT:GQ:DP:AD:VAF:C	./.:4:50:7:0.14:DV
contig_209	1393403	.	ATT	A	13.8	PASS	.	GT:GQ:DP:AD:VAF:C:PS	1|0:14:41:7:0.170732:DV:1334400
contig_209	1393408	.	AT	A	0.4	refCall	.	GT:GQ:DP:AD:VAF:C	./.:10:52:18:0.346154:DV
contig_209	1393493	.	T	A	16	PASS	.	GT:GQ:DP:AD:VAF:C:PS	1|0:16:57:27:0.474:P:1334400
contig_209	1394100	.	G	A	20	PASS	.	GT:GQ:DP:AD:VAF:C:PS	1|0:20:56:24:0.429:P:1334400
contig_209	1394619	.	G	A	23	PASS	.	GT:GQ:DP:AD:VAF:C:PS	1|0:23:66:32:0.485:P:1334400
contig_209	1394701	.	T	G	20	PASS	.	GT:GQ:DP:AD:VAF:C:PS	0|1:20:65:29:0.446:P:1334400
contig_209	1397140	.	A	G	23	PASS	.	GT:GQ:DP:AD:VAF:C:PS	1|0:23:71:35:0.493:P:1334400
contig_209	1397197	.	C	T	19	PASS	.	GT:GQ:DP:AD:VAF:C:PS	1|0:19:75:38:0.507:P:1334400
contig_209	1397295	.	G	C	17	PASS	.	GT:GQ:DP:AD:VAF:C:PS	1|0:17:74:34:0.459:P:1334400
contig_209	1397471	.	A	G	21	PASS	.	GT:GQ:DP:AD:VAF:C:PS	1|0:21:73:35:0.479:P:1334400
contig_209	1398451	.	T	C	18	PASS	.	GT:GQ:DP:AD:VAF:C:PS	0|1:18:74:26:0.351:P:1334400
contig_209	1402100	.	A	G	18	PASS	.	GT:GQ:DP:AD:VAF:C:PS	0|1:18:61:28:0.459:P:1334400
contig_209	1403054	.	T	C	19	PASS	.	GT:GQ:DP:AD:VAF:C:PS	0|1:19:60:26:0.433:P:1334400
contig_209	1403201	.	G	A	20	PASS	.	GT:GQ:DP:AD:VAF:C:PS	0|1:20:62:27:0.435:P:1334400
contig_209	1404067	.	G	A	17	PASS	.	GT:GQ:DP:AD:VAF:C:PS	0|1:17:58:28:0.483:P:1334400
contig_209	1404374	.	G	A	19	PASS	.	GT:GQ:DP:AD:VAF:C:PS	0|1:19:51:23:0.451:P:1334400
contig_209	1404396	.	TCCTCACCTGGTAAATG	T	44.1	PASS	.	GT:GQ:DP:AD:VAF:C:PS	1|0:42:52:18:0.346154:DV:1334400
contig_209	1404474	.	ATTTT	A	22.8	PASS	.	GT:GQ:DP:AD:VAF:C:PS	1|0:23:53:19:0.358491:DV:1334400
contig_209	1404478	.	T	A	0.1	refCall	.	GT:GQ:DP:AD:VAF:C	./.:17:32:6:0.1875:DV
contig_209	1404758	.	A	G	16	PASS	.	GT:GQ:DP:AD:VAF:C:PS	1|0:16:58:30:0.517:P:1334400
contig_209	1405435	.	T	C	16.2	PASS	.	GT:GQ:DP:AD:VAF:C:PS	0|1:16:58:23:0.396552:DV:1334400
contig_209	1408675	.	T	C	17.6	PASS	.	GT:GQ:DP:AD:VAF:C	0/1:18:70:33:0.471429:DV
contig_209	1408805	.	C	T	0	refCall	.	GT:GQ:DP:AD:VAF:C	0/0:38:77:0:0:DV
contig_209	1409600	.	GGATGA	G	43.4	PASS	.	GT:GQ:DP:AD:VAF:C	1/1:24:76:55:0.723684:DV
contig_209	1409645	.	G	A	0	refCall	.	GT:GQ:DP:AD:VAF:C	0/0:22:79:16:0.202532:DV
contig_209	1409779	.	AT	A	3.6	PASS	.	GT:GQ:DP:AD:VAF:C:PS	1|0:4:79:14:0.177215:DV:1334400
contig_209	1409927	.	C	T	0	refCall	.	GT:GQ:DP:AD:VAF:C	0/0:22:84:19:0.22619:DV
contig_209	1409931	.	T	C	0	refCall	.	GT:GQ:DP:AD:VAF:C	0/0:21:88:21:0.238636:DV
contig_209	1409943	.	C	T	0	refCall	.	GT:GQ:DP:AD:VAF:C	0/0:23:89:21:0.235955:DV
contig_209	1410052	.	A	G	0.2	refCall	.	GT:GQ:DP:AD:VAF:C	./.:14:83:19:0.228916:DV
contig_209	1410066	.	T	C	1.6	refCall	.	GT:GQ:DP:AD:VAF:C	./.:5:88:24:0.272727:DV
contig_209	1410175	.	A	C	1	refCall	.	GT:GQ:DP:AD:VAF:C	./.:7:90:15:0.166667:DV
contig_209	1410242	.	C	CTT	12	PASS	.	GT:GQ:DP:AD:VAF:C:PS	1|0:12:90:17:0.189:P:1334400
contig_209	1410295	.	G	A	0.2	refCall	.	GT:GQ:DP:AD:VAF:C	./.:14:92:24:0.26087:DV
contig_209	1410348	.	T	C	16	PASS	.	GT:GQ:DP:AD:VAF:C	0/1:16:93:26:0.28:P
contig_209	1410378	.	C	T	16	PASS	.	GT:GQ:DP:AD:VAF:C	0/1:16:94:60:0.638:P
contig_209	1410397	.	G	A	0.9	refCall	.	GT:GQ:DP:AD:VAF:C	./.:7:94:23:0.244681:DV
contig_209	1410439	.	TG	T,TAG	44.9	PASS	.	GT:GQ:DP:AD:VAF:C	1/1:7:91:62,22:0.681319,0.241758:DV
contig_209	1410440	.	G	GC	0.1	refCall	.	GT:GQ:DP:AD:VAF:C	./.:15:30:21:0.7:DV
contig_209	1410650	.	G	A	3.9	PASS	.	GT:GQ:DP:AD:VAF:C:PS	1|0:4:92:32:0.347826:DV:1334400
contig_209	1410676	.	A	G	30.3	PASS	.	GT:GQ:DP:AD:VAF:C:PS	0|1:7:91:57:0.626374:DV:1334400
contig_209	1410700	.	TTG	T	0	refCall	.	GT:GQ:DP:AD:VAF:C	0/0:22:89:23:0.258427:DV
contig_209	1410713	.	ATTG	A	0.2	refCall	.	GT:GQ:DP:AD:VAF:C	./.:14:90:27:0.3:DV
contig_209	1410722	.	T	A	0.6	refCall	.	GT:GQ:DP:AD:VAF:C	./.:9:90:23:0.255556:DV
contig_209	1410726	.	A	T	0.1	refCall	.	GT:GQ:DP:AD:VAF:C	./.:16:88:22:0.25:DV
contig_209	1410727	.	AT	A	0.1	refCall	.	GT:GQ:DP:AD:VAF:C	./.:18:89:21:0.235955:DV
contig_209	1410758	.	TATACAATAATTACAAATATTTAAATATTTA	T	2.4	refCall	.	GT:GQ:DP:AD:VAF:C	./.:4:87:25:0.287356:DV
contig_209	1410824	.	T	C	17	PASS	.	GT:GQ:DP:AD:VAF:C:PS	0|1:17:87:43:0.494:P:1334400
contig_209	1410849	.	G	A	21	PASS	.	GT:GQ:DP:AD:VAF:C:PS	0|1:21:86:51:0.593:P:1334400
contig_209	1410980	.	T	A	20	PASS	.	GT:GQ:DP:AD:VAF:C:PS	0|1:20:88:48:0.545:P:1334400
contig_209	1411084	.	A	G	22	PASS	.	GT:GQ:DP:AD:VAF:C:PS	0|1:22:102:56:0.549:P:1334400
contig_209	1411104	.	G	A	22	PASS	.	GT:GQ:DP:AD:VAF:C:PS	1|0:22:102:42:0.412:P:1334400
contig_209	1411114	.	GCAACGATA	G	11	PASS	.	GT:GQ:DP:AD:VAF:C:PS	0|1:11:98:37:0.378:P:1334400
contig_209	1411317	.	C	T	8.5	PASS	.	GT:GQ:DP:AD:VAF:C	0/1:8:102:27:0.264706:DV
contig_209	1411371	.	T	G	22	PASS	.	GT:GQ:DP:AD:VAF:C:PS	0|1:22:102:50:0.49:P:1334400
contig_209	1411521	.	G	A	21	PASS	.	GT:GQ:DP:AD:VAF:C:PS	0|1:21:102:52:0.51:P:1334400
contig_209	1411574	.	G	A	7.7	PASS	.	GT:GQ:DP:AD:VAF:C	0/1:8:102:28:0.27451:DV
contig_209	1411586	.	G	C	23	PASS	.	GT:GQ:DP:AD:VAF:C:PS	0|1:23:100:44:0.44:P:1334400
contig_209	1411617	.	C	T	22	PASS	.	GT:GQ:DP:AD:VAF:C:PS	1|0:22:96:42:0.438:P:1334400
contig_209	1411684	.	GT	G	11.3	PASS	.	GT:GQ:DP:AD:VAF:C:PS	1|0:11:100:35:0.35:DV:1334400
contig_209	1411686	.	TC	T	23.7	PASS	.	GT:GQ:DP:AD:VAF:C:PS	0|1:9:98:50:0.510204:DV:1334400
contig_209	1411721	.	A	G	20	PASS	.	GT:GQ:DP:AD:VAF:C:PS	1|0:20:100:42:0.42:P:1334400
contig_209	1411735	.	AAAACGTGGTAACG	A	1.2	refCall	.	GT:GQ:DP:AD:VAF:C	./.:6:99:19:0.191919:DV
contig_209	1411953	.	T	C	13.1	PASS	.	GT:GQ:DP:AD:VAF:C:PS	0|1:13:108:54:0.5:DV:1334400
contig_209	1411961	.	AAATT	A	12	PASS	.	GT:GQ:DP:AD:VAF:C:PS	1|0:12:106:45:0.425:P:1334400
contig_209	1411978	.	C	G	12.3	PASS	.	GT:GQ:DP:AD:VAF:C:PS	0|1:12:108:53:0.490741:DV:1334400
contig_209	1411981	.	T	C	14.9	PASS	.	GT:GQ:DP:AD:VAF:C:PS	0|1:14:110:53:0.481818:DV:1334400
contig_209	1411990	.	T	A	16.2	PASS	.	GT:GQ:DP:AD:VAF:C:PS	0|1:15:113:55:0.486726:DV:1334400
contig_209	1412004	.	G	A	20	PASS	.	GT:GQ:DP:AD:VAF:C:PS	0|1:20:110:53:0.482:P:1334400
contig_209	1412026	.	A	G	14.4	PASS	.	GT:GQ:DP:AD:VAF:C:PS	0|1:14:110:48:0.436364:DV:1334400
contig_209	1412037	.	A	C	19	PASS	.	GT:GQ:DP:AD:VAF:C:PS	0|1:19:111:54:0.486:P:1334400
contig_209	1412080	.	A	C	18	PASS	.	GT:GQ:DP:AD:VAF:C:PS	0|1:18:112:55:0.491:P:1334400
contig_209	1412099	.	AATTTTTAC	A	2.7	refCall	.	GT:GQ:DP:AD:VAF:C	./.:3:111:16:0.144144:DV
contig_209	1412141	.	A	T	21	PASS	.	GT:GQ:DP:AD:VAF:C:PS	0|1:21:104:46:0.442:P:1334400
contig_209	1412358	.	ATG	A	4.9	PASS	.	GT:GQ:DP:AD:VAF:C:PS	1|0:5:107:24:0.224299:DV:1334400
contig_209	1412532	.	C	T	5.4	PASS	.	GT:GQ:DP:AD:VAF:C:PS	1|0:5:109:27:0.247706:DV:1334400
contig_209	1412736	.	G	A	0.6	refCall	.	GT:GQ:DP:AD:VAF:C	./.:9:112:30:0.267857:DV
contig_209	1412829	.	A	G	39.5	PASS	.	GT:GQ:DP:AD:VAF:C:PS	1|0:35:115:57:0.495652:DV:1334400
contig_209	1413004	.	A	G	20	PASS	.	GT:GQ:DP:AD:VAF:C:PS	0|1:20:119:62:0.521:P:1334400
contig_209	1413217	.	C	T	6.4	PASS	.	GT:GQ:DP:AD:VAF:C:PS	0|1:6:115:32:0.278261:DV:1334400
contig_209	1413383	.	T	A	20	PASS	.	GT:GQ:DP:AD:VAF:C:PS	1|0:20:112:47:0.42:P:1334400
contig_209	1413965	.	T	C	17	PASS	.	GT:GQ:DP:AD:VAF:C:PS	0|1:17:109:52:0.477:P:1334400
contig_209	1414034	.	T	C	18	PASS	.	GT:GQ:DP:AD:VAF:C:PS	0|1:18:102:40:0.392:P:1334400
contig_209	1414136	.	C	A	20	PASS	.	GT:GQ:DP:AD:VAF:C:PS	0|1:20:98:39:0.398:P:1334400
contig_209	1414183	.	A	G	21	PASS	.	GT:GQ:DP:AD:VAF:C:PS	0|1:21:106:44:0.415:P:1334400
contig_209	1414423	.	A	T	30.7	PASS	.	GT:GQ:DP:AD:VAF:C:PS	1|0:28:99:38:0.383838:DV:1334400
contig_209	1414474	.	G	GTA	2.7	refCall	.	GT:GQ:DP:AD:VAF:C	./.:3:101:22:0.217822:DV
contig_209	1414528	.	C	A	6.9	PASS	.	GT:GQ:DP:AD:VAF:C:PS	0|1:7:97:39:0.402062:DV:1334400
contig_209	1414560	.	TAATTAATAAATTAAAAATTAATATATAA	T	8.8	PASS	.	GT:GQ:DP:AD:VAF:C:PS	0|1:9:90:29:0.322222:DV:1334400
contig_209	1414605	.	ATT	A	0.6	refCall	.	GT:GQ:DP:AD:VAF:C	./.:9:100:37:0.37:DV
contig_209	1414606	.	T	TTCATATAAAAATTAATA	25.5	PASS	.	GT:GQ:DP:AD:VAF:C	1/1:13:59:20:0.338983:DV
contig_209	1414671	.	G	A	1.6	refCall	.	GT:GQ:DP:AD:VAF:C	./.:5:98:21:0.214286:DV
contig_209	1414891	.	A	T	9.1	PASS	.	GT:GQ:DP:AD:VAF:C:PS	1|0:9:103:30:0.291262:DV:1334400
contig_209	1415027	.	A	G	18	PASS	.	GT:GQ:DP:AD:VAF:C:PS	0|1:18:103:36:0.35:P:1334400
contig_209	1415137	.	C	T	10.7	PASS	.	GT:GQ:DP:AD:VAF:C:PS	1|0:10:103:33:0.320388:DV:1334400
contig_209	1415187	.	G	A	11.3	PASS	.	GT:GQ:DP:AD:VAF:C:PS	0|1:11:107:49:0.457944:DV:1334400
contig_209	1415298	.	C	T	16.9	PASS	.	GT:GQ:DP:AD:VAF:C:PS	1|0:17:113:51:0.451327:DV:1334400
contig_209	1415414	.	T	C	5.9	PASS	.	GT:GQ:DP:AD:VAF:C:PS	0|1:6:112:35:0.3125:DV:1334400
contig_209	1415640	.	G	A	14.4	PASS	.	GT:GQ:DP:AD:VAF:C:PS	1|0:14:109:43:0.394495:DV:1334400
contig_209	1415733	.	G	A	0.1	refCall	.	GT:GQ:DP:AD:VAF:C	./.:18:105:23:0.219048:DV
contig_209	1415866	.	G	A	21.1	PASS	.	GT:GQ:DP:AD:VAF:C:PS	0|1:21:115:40:0.347826:DV:1334400
contig_209	1415890	.	C	T	16.8	PASS	.	GT:GQ:DP:AD:VAF:C:PS	0|1:17:115:37:0.321739:DV:1334400
contig_209	1415911	.	A	G	19.5	PASS	.	GT:GQ:DP:AD:VAF:C:PS	1|0:19:112:44:0.392857:DV:1334400
contig_209	1416188	.	G	A	25.2	PASS	.	GT:GQ:DP:AD:VAF:C:PS	0|1:21:114:37:0.324561:DV:1334400
contig_209	1416230	.	G	A	19	PASS	.	GT:GQ:DP:AD:VAF:C:PS	1|0:19:113:40:0.353982:DV:1334400
contig_209	1416464	.	C	A	26.7	PASS	.	GT:GQ:DP:AD:VAF:C:PS	1|0:24:109:63:0.577982:DV:1334400
contig_209	1416606	.	G	C	18.3	PASS	.	GT:GQ:DP:AD:VAF:C:PS	0|1:18:103:31:0.300971:DV:1334400
contig_209	1416616	.	A	G	22.2	PASS	.	GT:GQ:DP:AD:VAF:C:PS	0|1:21:109:40:0.366972:DV:1334400
contig_209	1416653	.	T	C	16	PASS	.	GT:GQ:DP:AD:VAF:C:PS	1|0:16:108:56:0.519:P:1334400
contig_209	1416669	.	G	A	19.3	PASS	.	GT:GQ:DP:AD:VAF:C:PS	0|1:18:107:37:0.345794:DV:1334400
contig_209	1416765	.	C	T	15.6	PASS	.	GT:GQ:DP:AD:VAF:C:PS	1|0:15:107:51:0.476636:DV:1334400
contig_209	1416776	.	CATG	C	0.3	refCall	.	GT:GQ:DP:AD:VAF:C	./.:12:104:24:0.230769:DV
contig_209	1416778	.	T	C	1.9	refCall	.	GT:GQ:DP:AD:VAF:C	./.:4:81:29:0.358025:DV
contig_209	1416788	.	C	T	2.5	refCall	.	GT:GQ:DP:AD:VAF:C	./.:4:105:33:0.314286:DV
contig_209	1416795	.	T	A	0.9	refCall	.	GT:GQ:DP:AD:VAF:C	./.:7:99:16:0.161616:DV
contig_209	1416803	.	TA	T	19.9	PASS	.	GT:GQ:DP:AD:VAF:C:PS	0|1:17:102:30:0.294118:DV:1334400
contig_209	1416814	.	ATATATATATATATATATATATATAATATTATAATAT	A	17.7	PASS	.	GT:GQ:DP:AD:VAF:C:PS	0|1:12:90:21:0.233333:DV:1334400
contig_209	1416852	.	A	G	0.3	refCall	.	GT:GQ:DP:AD:VAF:C	./.:12:91:28:0.307692:DV
contig_209	1416856	.	T	TCA	1.6	refCall	.	GT:GQ:DP:AD:VAF:C	./.:5:89:26:0.292135:DV
contig_209	1416878	.	A	C	0.7	refCall	.	GT:GQ:DP:AD:VAF:C	./.:8:94:25:0.265957:DV
contig_209	1416924	.	T	G	0.9	refCall	.	GT:GQ:DP:AD:VAF:C	./.:7:96:28:0.291667:DV
contig_209	1417001	.	C	T	0.8	refCall	.	GT:GQ:DP:AD:VAF:C	./.:8:92:25:0.271739:DV
contig_209	1417047	.	A	G	19	PASS	.	GT:GQ:DP:AD:VAF:C:PS	1|0:19:101:48:0.475:P:1334400
contig_209	1417091	.	A	G	7.1	PASS	.	GT:GQ:DP:AD:VAF:C:PS	1|0:7:101:27:0.267327:DV:1334400
contig_209	1417124	.	GT	G,GCTT	12	PASS	.	GT:GQ:DP:AD:VAF:C:PS	2|1:12:100:52,41:0.52,0.41:P:1334400
contig_209	1417149	.	A	C	5.5	PASS	.	GT:GQ:DP:AD:VAF:C:PS	1|0:6:96:24:0.25:DV:1334400
contig_209	1417162	.	G	C	4.4	PASS	.	GT:GQ:DP:AD:VAF:C:PS	1|0:4:97:26:0.268041:DV:1334400
contig_209	1417241	.	C	A	6.8	PASS	.	GT:GQ:DP:AD:VAF:C:PS	1|0:7:101:26:0.257426:DV:1334400
contig_209	1417291	.	TA	T	11	PASS	.	GT:GQ:DP:AD:VAF:C:PS	0|1:11:98:38:0.388:P:1334400
contig_209	1417361	.	TTA	T	14	PASS	.	GT:GQ:DP:AD:VAF:C:PS	1|0:12:98:50:0.510204:DV:1334400
contig_209	1417388	.	G	T	23.3	PASS	.	GT:GQ:DP:AD:VAF:C:PS	0|1:21:92:42:0.456522:DV:1334400
contig_209	1417434	.	C	T	16	PASS	.	GT:GQ:DP:AD:VAF:C:PS	0|1:16:73:33:0.452:P:1334400
contig_209	1417456	.	A	G	17.2	PASS	.	GT:GQ:DP:AD:VAF:C:PS	1|0:16:100:33:0.33:DV:1334400
contig_209	1417466	.	C	T	8.6	PASS	.	GT:GQ:DP:AD:VAF:C:PS	1|0:9:101:23:0.227723:DV:1334400
contig_209	1417558	.	CTT	C	11	PASS	.	GT:GQ:DP:AD:VAF:C:PS	0|1:11:103:47:0.456:P:1334400
contig_209	1417666	.	T	C	0.2	refCall	.	GT:GQ:DP:AD:VAF:C	./.:14:101:23:0.227723:DV
contig_209	1417668	.	C	T	22.3	PASS	.	GT:GQ:DP:AD:VAF:C:PS	0|1:14:101:47:0.465347:DV:1334400
contig_209	1417701	.	T	C	22.8	PASS	.	GT:GQ:DP:AD:VAF:C:PS	0|1:15:96:37:0.385417:DV:1334400
contig_209	1417704	.	A	T	1.4	refCall	.	GT:GQ:DP:AD:VAF:C	./.:6:100:24:0.24:DV
contig_209	1417706	.	T	C	7.5	PASS	.	GT:GQ:DP:AD:VAF:C:PS	1|0:7:98:34:0.346939:DV:1334400
contig_209	1417712	.	T	C	9.6	PASS	.	GT:GQ:DP:AD:VAF:C:PS	1|0:10:102:38:0.372549:DV:1334400
contig_209	1417759	.	A	C	0.7	refCall	.	GT:GQ:DP:AD:VAF:C	./.:8:103:25:0.242718:DV
contig_209	1417762	.	T	TC	3.8	PASS	.	GT:GQ:DP:AD:VAF:C:PS	1|0:4:89:17:0.191011:DV:1334400
contig_209	1417771	.	T	A	2.2	refCall	.	GT:GQ:DP:AD:VAF:C	./.:4:102:24:0.235294:DV
contig_209	1417998	.	G	A	20	PASS	.	GT:GQ:DP:AD:VAF:C:PS	0|1:20:105:49:0.467:P:1334400
contig_209	1418083	.	A	ATC	0.3	refCall	.	GT:GQ:DP:AD:VAF:C	./.:11:104:17:0.163462:DV
contig_209	1418118	.	T	C	17	PASS	.	GT:GQ:DP:AD:VAF:C:PS	1|0:17:105:35:0.333:P:1334400
contig_209	1418152	.	A	C	18	PASS	.	GT:GQ:DP:AD:VAF:C:PS	1|0:18:104:37:0.356:P:1334400
contig_209	1418185	.	CAA	C	0.2	refCall	.	GT:GQ:DP:AD:VAF:C	./.:14:105:24:0.228571:DV
contig_209	1418292	.	GCGA	G	0.3	refCall	.	GT:GQ:DP:AD:VAF:C	./.:11:104:23:0.221154:DV
contig_209	1418555	.	A	G	15.3	PASS	.	GT:GQ:DP:AD:VAF:C:PS	1|0:15:109:55:0.504587:DV:1334400
contig_209	1418588	.	T	G	20	PASS	.	GT:GQ:DP:AD:VAF:C:PS	1|0:20:105:49:0.467:P:1334400
contig_209	1418598	.	C	A	1.1	refCall	.	GT:GQ:DP:AD:VAF:C	./.:7:108:23:0.212963:DV
contig_209	1418621	.	G	A	0	refCall	.	GT:GQ:DP:AD:VAF:C	0/0:21:111:19:0.171171:DV
contig_209	1418627	.	T	C	17	PASS	.	GT:GQ:DP:AD:VAF:C:PS	0|1:17:106:56:0.528:P:1334400
contig_209	1418644	.	GAT	G	16	PASS	.	GT:GQ:DP:AD:VAF:C:PS	1|0:16:110:46:0.418:P:1334400
contig_209	1418687	.	T	C	0.4	refCall	.	GT:GQ:DP:AD:VAF:C	./.:10:112:26:0.232143:DV
contig_209	1418745	.	G	A	0.2	refCall	.	GT:GQ:DP:AD:VAF:C	./.:14:113:23:0.20354:DV
contig_209	1418777	.	T	C	0.6	refCall	.	GT:GQ:DP:AD:VAF:C	./.:9:112:33:0.294643:DV
contig_209	1418814	.	C	T	0.1	refCall	.	GT:GQ:DP:AD:VAF:C	./.:15:115:27:0.234783:DV
contig_209	1418826	.	T	C	0.5	refCall	.	GT:GQ:DP:AD:VAF:C	./.:10:113:33:0.292035:DV
contig_209	1418845	.	T	G	1.1	refCall	.	GT:GQ:DP:AD:VAF:C	./.:7:111:26:0.234234:DV
contig_209	1418866	.	C	T	4.1	PASS	.	GT:GQ:DP:AD:VAF:C	0/1:4:107:31:0.28972:DV
contig_209	1418880	.	A	G	22	PASS	.	GT:GQ:DP:AD:VAF:C:PS	0|1:22:113:53:0.469:P:1334400
contig_209	1418897	.	C	A	5.6	PASS	.	GT:GQ:DP:AD:VAF:C	0/1:6:115:33:0.286957:DV
contig_209	1419076	.	T	A	1.5	refCall	.	GT:GQ:DP:AD:VAF:C	./.:5:121:33:0.272727:DV
contig_209	1419111	.	G	A	0.2	refCall	.	GT:GQ:DP:AD:VAF:C	./.:15:120:29:0.241667:DV
contig_209	1419155	.	T	TAG	15	PASS	.	GT:GQ:DP:AD:VAF:C:PS	0|1:15:117:38:0.325:P:1334400
contig_209	1419251	.	T	TG	12	PASS	.	GT:GQ:DP:AD:VAF:C:PS	1|0:12:124:29:0.234:P:1334400
contig_209	1419505	.	G	A	0.6	refCall	.	GT:GQ:DP:AD:VAF:C	./.:9:119:24:0.201681:DV
contig_209	1419833	.	C	A	12.7	PASS	.	GT:GQ:DP:AD:VAF:C:PS	0|1:13:117:35:0.299145:DV:1334400
contig_209	1419949	.	A	G	24.8	PASS	.	GT:GQ:DP:AD:VAF:C:PS	1|0:21:118:55:0.466102:DV:1334400
contig_209	1419959	.	G	GT	21.7	PASS	.	GT:GQ:DP:AD:VAF:C:PS	1|0:11:117:50:0.42735:DV:1334400
contig_209	1419960	.	TTCGA	T	13.8	PASS	.	GT:GQ:DP:AD:VAF:C:PS	0|1:12:118:58:0.491525:DV:1334400
contig_209	1420038	.	G	C	20.7	PASS	.	GT:GQ:DP:AD:VAF:C:PS	0|1:19:121:41:0.338843:DV:1334400
contig_209	1420200	.	C	T	17	PASS	.	GT:GQ:DP:AD:VAF:C:PS	0|1:17:119:43:0.361:P:1334400
contig_209	1420219	.	A	T	19.8	PASS	.	GT:GQ:DP:AD:VAF:C:PS	1|0:19:118:48:0.40678:DV:1334400
contig_209	1420388	.	G	A	9.8	PASS	.	GT:GQ:DP:AD:VAF:C:PS	1|0:10:117:47:0.401709:DV:1334400
contig_209	1420581	.	T	C	12.7	PASS	.	GT:GQ:DP:AD:VAF:C:PS	1|0:13:112:43:0.383929:DV:1334400
contig_209	1420852	.	A	G	16	PASS	.	GT:GQ:DP:AD:VAF:C:PS	0|1:16:120:42:0.35:P:1334400
contig_209	1421000	.	A	T	0.2	refCall	.	GT:GQ:DP:AD:VAF:C	./.:13:124:16:0.129032:DV
contig_209	1421200	.	T	A	18	PASS	.	GT:GQ:DP:AD:VAF:C:PS	1|0:18:125:52:0.416:P:1334400
contig_209	1421221	.	A	T	14	PASS	.	GT:GQ:DP:AD:VAF:C	1/1:5:132:75:0.568182:DV
contig_209	1421311	.	T	G	20	PASS	.	GT:GQ:DP:AD:VAF:C:PS	1|0:20:125:45:0.36:P:1334400
contig_209	1421340	.	C	T	17	PASS	.	GT:GQ:DP:AD:VAF:C:PS	1|0:17:125:53:0.424:P:1334400
contig_209	1421383	.	A	T	19	PASS	.	GT:GQ:DP:AD:VAF:C:PS	0|1:19:125:54:0.432:P:1334400
contig_209	1421448	.	G	C	18	PASS	.	GT:GQ:DP:AD:VAF:C:PS	0|1:18:125:52:0.416:P:1334400
contig_209	1421551	.	G	A	16	PASS	.	GT:GQ:DP:AD:VAF:C:PS	0|1:16:123:51:0.415:P:1334400
contig_209	1421572	.	T	C	18	PASS	.	GT:GQ:DP:AD:VAF:C:PS	0|1:18:125:52:0.416:P:1334400
contig_209	1421626	.	C	T	14.8	PASS	.	GT:GQ:DP:AD:VAF:C:PS	1|0:14:113:47:0.415929:DV:1334400
contig_209	1421828	.	G	A	16	PASS	.	GT:GQ:DP:AD:VAF:C:PS	0|1:16:125:48:0.384:P:1334400
contig_209	1421883	.	G	A	16	PASS	.	GT:GQ:DP:AD:VAF:C:PS	1|0:16:125:61:0.488:P:1334400
contig_209	1421997	.	GAT	G	13	PASS	.	GT:GQ:DP:AD:VAF:C:PS	0|1:13:125:59:0.472:P:1334400
contig_209	1422028	.	T	C	18	PASS	.	GT:GQ:DP:AD:VAF:C:PS	0|1:18:116:46:0.397:P:1334400
contig_209	1422054	.	T	A	0	refCall	.	GT:GQ:DP:AD:VAF:C	0/0:23:110:23:0.209091:DV
contig_209	1422371	.	A	G	19	PASS	.	GT:GQ:DP:AD:VAF:C:PS	0|1:19:116:48:0.414:P:1334400
contig_209	1422635	.	A	T	0.9	refCall	.	GT:GQ:DP:AD:VAF:C	./.:7:115:20:0.173913:DV
contig_209	1422636	.	T	C	19	PASS	.	GT:GQ:DP:AD:VAF:C:PS	0|1:19:118:46:0.39:P:1334400
contig_209	1422729	.	A	G	21	PASS	.	GT:GQ:DP:AD:VAF:C:PS	0|1:21:115:46:0.4:P:1334400
contig_209	1422760	.	C	T	0.1	refCall	.	GT:GQ:DP:AD:VAF:C	./.:18:119:25:0.210084:DV
contig_209	1422801	.	G	A	14.6	PASS	.	GT:GQ:DP:AD:VAF:C:PS	1|0:14:118:46:0.38983:DV:1334400
contig_209	1423286	.	T	C	0.1	refCall	.	GT:GQ:DP:AD:VAF:C	./.:19:121:19:0.157025:DV
contig_209	1423613	.	A	C	0	refCall	.	GT:GQ:DP:AD:VAF:C	0/0:21:114:22:0.192982:DV
contig_209	1423715	.	G	A	0	refCall	.	GT:GQ:DP:AD:VAF:C	0/0:21:120:23:0.191667:DV
contig_209	1423747	.	C	T	0.2	refCall	.	GT:GQ:DP:AD:VAF:C	./.:14:115:25:0.217391:DV
contig_209	1423811	.	C	T	4.8	PASS	.	GT:GQ:DP:AD:VAF:C:PS	1|0:5:108:33:0.305556:DV:1334400
contig_209	1423924	.	A	G	13	PASS	.	GT:GQ:DP:AD:VAF:C	0/1:13:113:28:0.247788:DV
contig_209	1424178	.	A	G	12.7	PASS	.	GT:GQ:DP:AD:VAF:C:PS	1|0:12:108:35:0.324074:DV:1334400
contig_209	1424185	.	GT	G	13	PASS	.	GT:GQ:DP:AD:VAF:C:PS	0|1:13:107:46:0.43:P:1334400
contig_209	1424341	.	C	T	10.4	PASS	.	GT:GQ:DP:AD:VAF:C:PS	0|1:5:103:50:0.485437:DV:1334400
contig_209	1424357	.	T	C	16	PASS	.	GT:GQ:DP:AD:VAF:C:PS	1|0:16:107:48:0.449:P:1334400
contig_209	1424399	.	G	A	6.5	PASS	.	GT:GQ:DP:AD:VAF:C:PS	1|0:6:102:28:0.27451:DV:1334400
contig_209	1424401	.	G	A	5.4	PASS	.	GT:GQ:DP:AD:VAF:C:PS	1|0:5:105:29:0.27619:DV:1334400
contig_209	1424445	.	T	A	6.2	PASS	.	GT:GQ:DP:AD:VAF:C:PS	1|0:6:107:31:0.28972:DV:1334400
contig_209	1424491	.	G	A	2.4	refCall	.	GT:GQ:DP:AD:VAF:C	./.:4:102:49:0.480392:DV
contig_209	1424501	.	G	C	2.1	refCall	.	GT:GQ:DP:AD:VAF:C	./.:4:104:42:0.403846:DV
contig_209	1424618	.	G	C	0.9	refCall	.	GT:GQ:DP:AD:VAF:C	./.:7:96:31:0.322917:DV
contig_209	1424724	.	C	T	0.9	refCall	.	GT:GQ:DP:AD:VAF:C	./.:7:97:28:0.28866:DV
contig_209	1424736	.	A	C	14.6	PASS	.	GT:GQ:DP:AD:VAF:C:PS	1|0:13:99:39:0.393939:DV:1334400
contig_209	1424784	.	G	C	1.1	refCall	.	GT:GQ:DP:AD:VAF:C	./.:7:99:38:0.383838:DV
contig_209	1424834	.	T	C	1.2	refCall	.	GT:GQ:DP:AD:VAF:C	./.:6:96:25:0.260417:DV
contig_209	1425014	.	GA	G	0.4	refCall	.	GT:GQ:DP:AD:VAF:C	./.:10:102:22:0.215686:DV
contig_209	1425021	.	AG	A	1.9	refCall	.	GT:GQ:DP:AD:VAF:C	./.:5:84:37:0.440476:DV
contig_209	1425097	.	G	C	0	refCall	.	GT:GQ:DP:AD:VAF:C	0/0:21:105:22:0.209524:DV
contig_209	1425279	.	A	G	17.1	PASS	.	GT:GQ:DP:AD:VAF:C:PS	1|0:16:103:39:0.378641:DV:1334400
contig_209	1425539	.	A	G	0	refCall	.	GT:GQ:DP:AD:VAF:C	0/0:21:117:18:0.153846:DV
contig_209	1425554	.	T	G	0	refCall	.	GT:GQ:DP:AD:VAF:C	0/0:22:117:17:0.145299:DV
contig_209	1425728	.	C	T	0.7	refCall	.	GT:GQ:DP:AD:VAF:C	./.:8:119:21:0.176471:DV
contig_209	1425814	.	C	T	16.1	PASS	.	GT:GQ:DP:AD:VAF:C:PS	1|0:16:123:54:0.439024:DV:1334400
contig_209	1426044	.	T	C	17	PASS	.	GT:GQ:DP:AD:VAF:C:PS	1|0:17:125:64:0.512:P:1334400
contig_209	1426192	.	C	T	0	refCall	.	GT:GQ:DP:AD:VAF:C	0/0:20:123:21:0.170732:DV
contig_209	1426219	.	A	G	0	refCall	.	GT:GQ:DP:AD:VAF:C	0/0:21:119:26:0.218487:DV
contig_209	1426280	.	T	C	0	refCall	.	GT:GQ:DP:AD:VAF:C	0/0:24:120:20:0.166667:DV
contig_209	1426311	.	T	G	0	refCall	.	GT:GQ:DP:AD:VAF:C	0/0:31:114:18:0.157895:DV
contig_209	1426333	.	A	C	0	refCall	.	GT:GQ:DP:AD:VAF:C	0/0:30:110:18:0.163636:DV
contig_209	1426431	.	A	T	26.8	PASS	.	GT:GQ:DP:AD:VAF:C:PS	1|0:22:107:59:0.551402:DV:1334400
contig_209	1426467	.	G	A	17	PASS	.	GT:GQ:DP:AD:VAF:C:PS	1|0:17:106:57:0.538:P:1334400
contig_209	1426976	.	TAA	T	0	refCall	.	GT:GQ:DP:AD:VAF:C	0/0:21:122:20:0.163934:DV
contig_209	1427271	.	C	T	4.9	PASS	.	GT:GQ:DP:AD:VAF:C:PS	1|0:5:134:38:0.283582:DV:1334400
contig_209	1427496	.	A	T	17	PASS	.	GT:GQ:DP:AD:VAF:C:PS	0|1:17:125:60:0.48:P:1334400
contig_209	1427606	.	ATTCG	A	0.8	refCall	.	GT:GQ:DP:AD:VAF:C	./.:8:136:32:0.235294:DV
contig_209	1427813	.	A	G	18	PASS	.	GT:GQ:DP:AD:VAF:C:PS	0|1:18:119:54:0.454:P:1334400
contig_209	1427843	.	C	T	1.3	refCall	.	GT:GQ:DP:AD:VAF:C	./.:6:122:25:0.204918:DV
contig_209	1428139	.	G	A	19	PASS	.	GT:GQ:DP:AD:VAF:C:PS	1|0:19:103:38:0.369:P:1334400
contig_209	1428313	.	A	G	0.1	refCall	.	GT:GQ:DP:AD:VAF:C	./.:17:81:22:0.271605:DV
contig_209	1428322	.	C	A	1.2	refCall	.	GT:GQ:DP:AD:VAF:C	./.:6:87:24:0.275862:DV
contig_209	1429090	.	T	G	1	refCall	.	GT:GQ:DP:AD:VAF:C	0/0:1:14:6:0.429:P
contig_209	1429101	.	C	T	7	PASS	.	GT:GQ:DP:AD:VAF:C:PS	0|1:7:9:3:0.333:P:1334400
contig_2091	5640	.	GA	G	1.1	refCall	.	GT:GQ:DP:AD:VAF:C	./.:6:51:8:0.156863:DV
contig_2091	5714	.	T	TATAAAC	0	refCall	.	GT:GQ:DP:AD:VAF:C	0/0:30:51:7:0.137255:DV
contig_2091	5786	.	CATAT	C	49.1	PASS	.	GT:GQ:DP:AD:VAF:C	1/1:26:48:28:0.583333:DV
contig_2091	5944	.	T	C	11.8	PASS	.	GT:GQ:DP:AD:VAF:C:PS	0|1:12:50:9:0.18:DV:5943
contig_2091	6113	.	A	ACAT	0.3	refCall	.	GT:GQ:DP:AD:VAF:C	./.:12:50:9:0.18:DV
contig_2091	6199	.	C	A	0.2	refCall	.	GT:GQ:DP:AD:VAF:C	./.:13:52:12:0.230769:DV
contig_2091	6206	.	A	G	0.4	refCall	.	GT:GQ:DP:AD:VAF:C	./.:11:51:10:0.196078:DV
contig_2091	6306	.	G	A	1.7	refCall	.	GT:GQ:DP:AD:VAF:C	./.:5:50:11:0.22:DV
contig_2091	6385	.	A	G	0	refCall	.	GT:GQ:DP:AD:VAF:C	0/0:33:52:11:0.211538:DV
contig_2091	6444	.	T	C	1.1	refCall	.	GT:GQ:DP:AD:VAF:C	./.:7:50:9:0.18:DV
contig_2091	6464	.	G	GT	3.6	PASS	.	GT:GQ:DP:AD:VAF:C:PS	0|1:4:53:11:0.207547:DV:5943
contig_2091	6475	.	T	A	0	refCall	.	GT:GQ:DP:AD:VAF:C	0/0:23:52:11:0.211538:DV
contig_2091	6540	.	A	T	0	refCall	.	GT:GQ:DP:AD:VAF:C	0/0:30:53:10:0.188679:DV
contig_2091	6575	.	A	T	0	refCall	.	GT:GQ:DP:AD:VAF:C	0/0:32:53:10:0.188679:DV
contig_2091	6605	.	A	C	0	refCall	.	GT:GQ:DP:AD:VAF:C	0/0:35:51:9:0.176471:DV
contig_2091	6700	.	C	T	0.1	refCall	.	GT:GQ:DP:AD:VAF:C	./.:19:54:12:0.222222:DV
contig_2091	6721	.	C	T	1.4	refCall	.	GT:GQ:DP:AD:VAF:C	./.:6:53:13:0.245283:DV
contig_2091	6883	.	T	A	0.7	refCall	.	GT:GQ:DP:AD:VAF:C	./.:8:55:10:0.181818:DV
contig_2091	6943	.	T	C	3.3	PASS	.	GT:GQ:DP:AD:VAF:C:PS	0|1:3:55:11:0.2:DV:5943
contig_2091	7072	.	A	G	0.2	refCall	.	GT:GQ:DP:AD:VAF:C	./.:13:55:11:0.2:DV
contig_2091	7094	.	T	A	0.2	refCall	.	GT:GQ:DP:AD:VAF:C	./.:14:54:10:0.185185:DV
contig_2091	7098	.	G	A	0.1	refCall	.	GT:GQ:DP:AD:VAF:C	./.:15:53:12:0.226415:DV
contig_2091	7162	.	A	T	0	refCall	.	GT:GQ:DP:AD:VAF:C	0/0:33:49:10:0.204082:DV
contig_2091	7176	.	A	G	0	refCall	.	GT:GQ:DP:AD:VAF:C	0/0:41:49:11:0.22449:DV
contig_2091	7200	.	T	C	0	refCall	.	GT:GQ:DP:AD:VAF:C	0/0:45:50:11:0.22:DV
contig_2091	7205	.	T	C	0	refCall	.	GT:GQ:DP:AD:VAF:C	0/0:48:50:11:0.22:DV
contig_2091	7212	.	T	A	0	refCall	.	GT:GQ:DP:AD:VAF:C	0/0:45:45:10:0.222222:DV
contig_2091	7224	.	T	A	0	refCall	.	GT:GQ:DP:AD:VAF:C	0/0:45:50:10:0.2:DV
contig_2091	7225	.	G	T	0	refCall	.	GT:GQ:DP:AD:VAF:C	0/0:45:50:11:0.22:DV
contig_2091	7235	.	T	G	0	refCall	.	GT:GQ:DP:AD:VAF:C	0/0:46:49:10:0.204082:DV
contig_2091	7239	.	G	C	0	refCall	.	GT:GQ:DP:AD:VAF:C	0/0:47:47:9:0.191489:DV
contig_2091	7249	.	A	T	0	refCall	.	GT:GQ:DP:AD:VAF:C	0/0:50:49:9:0.183673:DV
contig_2091	7251	.	A	T	0	refCall	.	GT:GQ:DP:AD:VAF:C	0/0:51:49:9:0.183673:DV
contig_2091	7263	.	A	G	0	refCall	.	GT:GQ:DP:AD:VAF:C	0/0:51:49:8:0.163265:DV
contig_2091	7265	.	C	A	0	refCall	.	GT:GQ:DP:AD:VAF:C	0/0:44:48:9:0.1875:DV
contig_2091	7269	.	A	T	0	refCall	.	GT:GQ:DP:AD:VAF:C	0/0:52:47:10:0.212766:DV
contig_2091	7274	.	G	A	0	refCall	.	GT:GQ:DP:AD:VAF:C	0/0:51:48:8:0.166667:DV
contig_2091	7282	.	T	C	0	refCall	.	GT:GQ:DP:AD:VAF:C	0/0:47:49:9:0.183673:DV
contig_2091	7286	.	A	C	0	refCall	.	GT:GQ:DP:AD:VAF:C	0/0:53:49:8:0.163265:DV
contig_2091	7293	.	A	G	0	refCall	.	GT:GQ:DP:AD:VAF:C	0/0:50:49:9:0.183673:DV
contig_2091	7295	.	A	T	0	refCall	.	GT:GQ:DP:AD:VAF:C	0/0:49:51:10:0.196078:DV
contig_2091	7301	.	C	A	0	refCall	.	GT:GQ:DP:AD:VAF:C	0/0:46:46:9:0.195652:DV
contig_2091	7306	.	T	TTA	0	refCall	.	GT:GQ:DP:AD:VAF:C	0/0:47:49:10:0.204082:DV
contig_2091	7308	.	C	A	0	refCall	.	GT:GQ:DP:AD:VAF:C	0/0:47:49:12:0.244898:DV
contig_2091	7322	.	A	G	0	refCall	.	GT:GQ:DP:AD:VAF:C	0/0:44:51:12:0.235294:DV
contig_2091	7325	.	T	G	0	refCall	.	GT:GQ:DP:AD:VAF:C	0/0:41:51:12:0.235294:DV
contig_2091	7338	.	C	T	0	refCall	.	GT:GQ:DP:AD:VAF:C	0/0:43:51:11:0.215686:DV
contig_2091	7339	.	T	C	0	refCall	.	GT:GQ:DP:AD:VAF:C	0/0:47:51:13:0.254902:DV
contig_2091	7340	.	G	A	0	refCall	.	GT:GQ:DP:AD:VAF:C	0/0:46:50:11:0.22:DV
contig_2091	7341	.	C	T	0	refCall	.	GT:GQ:DP:AD:VAF:C	0/0:45:49:12:0.244898:DV
contig_2091	7348	.	G	A	0	refCall	.	GT:GQ:DP:AD:VAF:C	0/0:44:51:12:0.235294:DV
contig_2091	7352	.	C	T	0	refCall	.	GT:GQ:DP:AD:VAF:C	0/0:47:50:12:0.24:DV
contig_2091	7356	.	A	C	0	refCall	.	GT:GQ:DP:AD:VAF:C	0/0:45:52:12:0.230769:DV
contig_2091	7360	.	G	A	0	refCall	.	GT:GQ:DP:AD:VAF:C	0/0:43:52:12:0.230769:DV
contig_2091	7363	.	C	T	0	refCall	.	GT:GQ:DP:AD:VAF:C	0/0:40:50:11:0.22:DV
contig_2091	7377	.	T	C	0	refCall	.	GT:GQ:DP:AD:VAF:C	0/0:37:52:12:0.230769:DV
contig_2091	7401	.	A	T	0	refCall	.	GT:GQ:DP:AD:VAF:C	0/0:33:52:13:0.25:DV
contig_2091	7419	.	T	C	0	refCall	.	GT:GQ:DP:AD:VAF:C	0/0:41:49:11:0.22449:DV
contig_2091	7438	.	C	T	0	refCall	.	GT:GQ:DP:AD:VAF:C	0/0:33:52:14:0.269231:DV
contig_2091	7460	.	T	TATG	0	refCall	.	GT:GQ:DP:AD:VAF:C	0/0:35:55:13:0.236364:DV
contig_2091	7487	.	T	C	0	refCall	.	GT:GQ:DP:AD:VAF:C	0/0:28:54:11:0.203704:DV
contig_2091	7488	.	G	A	0	refCall	.	GT:GQ:DP:AD:VAF:C	0/0:33:55:11:0.2:DV
contig_2091	7490	.	A	G	0	refCall	.	GT:GQ:DP:AD:VAF:C	0/0:31:55:13:0.236364:DV
contig_2091	7494	.	A	C	0	refCall	.	GT:GQ:DP:AD:VAF:C	0/0:34:55:12:0.218182:DV
contig_2091	7502	.	A	T	0	refCall	.	GT:GQ:DP:AD:VAF:C	0/0:36:55:10:0.181818:DV
contig_2091	7510	.	C	T	0	refCall	.	GT:GQ:DP:AD:VAF:C	0/0:32:51:9:0.176471:DV
contig_2091	7513	.	T	C	0	refCall	.	GT:GQ:DP:AD:VAF:C	0/0:32:54:10:0.185185:DV
contig_2091	7514	.	C	G	0	refCall	.	GT:GQ:DP:AD:VAF:C	0/0:33:56:11:0.196429:DV
contig_2091	7516	.	T	A	0	refCall	.	GT:GQ:DP:AD:VAF:C	0/0:34:54:11:0.203704:DV
contig_2091	7524	.	T	C	0	refCall	.	GT:GQ:DP:AD:VAF:C	0/0:35:56:14:0.25:DV
contig_2091	7528	.	T	A	0	refCall	.	GT:GQ:DP:AD:VAF:C	0/0:33:56:13:0.232143:DV
contig_2091	7529	.	C	T	0	refCall	.	GT:GQ:DP:AD:VAF:C	0/0:32:55:15:0.272727:DV
contig_2091	7539	.	C	A	0	refCall	.	GT:GQ:DP:AD:VAF:C	0/0:31:50:8:0.16:DV
contig_2091	7584	.	G	C	0	refCall	.	GT:GQ:DP:AD:VAF:C	0/0:32:54:13:0.240741:DV
contig_2091	7592	.	A	G	0	refCall	.	GT:GQ:DP:AD:VAF:C	0/0:30:56:13:0.232143:DV
contig_2091	7611	.	A	G	0	refCall	.	GT:GQ:DP:AD:VAF:C	0/0:27:54:11:0.203704:DV
contig_2091	7617	.	C	A	0	refCall	.	GT:GQ:DP:AD:VAF:C	0/0:29:55:13:0.236364:DV
contig_2091	7639	.	T	C	0	refCall	.	GT:GQ:DP:AD:VAF:C	0/0:29:56:14:0.25:DV
contig_2091	7645	.	T	G	0	refCall	.	GT:GQ:DP:AD:VAF:C	0/0:33:55:12:0.218182:DV
contig_2091	7685	.	A	T	0	refCall	.	GT:GQ:DP:AD:VAF:C	0/0:38:56:10:0.178571:DV
contig_2091	7698	.	A	T	0	refCall	.	GT:GQ:DP:AD:VAF:C	0/0:33:54:13:0.240741:DV
contig_2091	7713	.	G	C	0	refCall	.	GT:GQ:DP:AD:VAF:C	0/0:35:54:10:0.185185:DV
contig_2091	7732	.	T	A	0	refCall	.	GT:GQ:DP:AD:VAF:C	0/0:34:53:11:0.207547:DV
contig_2091	7740	.	T	C	0	refCall	.	GT:GQ:DP:AD:VAF:C	0/0:37:54:12:0.222222:DV
contig_2091	7762	.	C	T	0	refCall	.	GT:GQ:DP:AD:VAF:C	0/0:34:54:13:0.240741:DV
contig_2091	7768	.	T	C	0	refCall	.	GT:GQ:DP:AD:VAF:C	0/0:35:53:12:0.226415:DV
contig_2091	7782	.	T	C	0	refCall	.	GT:GQ:DP:AD:VAF:C	0/0:31:53:12:0.226415:DV
contig_2091	7817	.	A	G	0	refCall	.	GT:GQ:DP:AD:VAF:C	0/0:28:53:11:0.207547:DV
contig_2091	7841	.	C	T	0	refCall	.	GT:GQ:DP:AD:VAF:C	0/0:30:56:14:0.25:DV
contig_2091	7870	.	C	T	0	refCall	.	GT:GQ:DP:AD:VAF:C	0/0:24:55:16:0.290909:DV
contig_2091	7875	.	A	T	0	refCall	.	GT:GQ:DP:AD:VAF:C	0/0:25:56:14:0.25:DV
contig_2091	7906	.	G	A	0	refCall	.	GT:GQ:DP:AD:VAF:C	0/0:29:55:15:0.272727:DV
contig_2091	7924	.	T	TAAAAAATTCTTATA	0.1	refCall	.	GT:GQ:DP:AD:VAF:C	./.:18:55:7:0.127273:DV
contig_2091	7926	.	A	AT	0	refCall	.	GT:GQ:DP:AD:VAF:C	0/0:29:57:11:0.192982:DV
contig_2091	7940	.	C	T	0	refCall	.	GT:GQ:DP:AD:VAF:C	0/0:33:57:17:0.298246:DV
contig_2091	7944	.	A	T	0	refCall	.	GT:GQ:DP:AD:VAF:C	0/0:25:56:14:0.25:DV
contig_2091	7949	.	G	A	0	refCall	.	GT:GQ:DP:AD:VAF:C	0/0:27:56:14:0.25:DV
contig_2091	7987	.	A	C	0	refCall	.	GT:GQ:DP:AD:VAF:C	0/0:26:54:14:0.259259:DV
contig_2091	7993	.	T	C	0	refCall	.	GT:GQ:DP:AD:VAF:C	0/0:30:55:15:0.272727:DV
contig_2091	8003	.	C	T	0.2	refCall	.	GT:GQ:DP:AD:VAF:C	./.:14:49:15:0.306122:DV
contig_2091	8023	.	T	G	0	refCall	.	GT:GQ:DP:AD:VAF:C	0/0:23:50:15:0.3:DV
contig_2091	8042	.	C	A	0	refCall	.	GT:GQ:DP:AD:VAF:C	0/0:24:52:16:0.307692:DV
contig_2091	8114	.	T	C	0.1	refCall	.	GT:GQ:DP:AD:VAF:C	./.:17:51:18:0.352941:DV
contig_2091	8148	.	A	G	0.1	refCall	.	GT:GQ:DP:AD:VAF:C	./.:19:51:17:0.333333:DV
contig_2091	8151	.	T	C	0.1	refCall	.	GT:GQ:DP:AD:VAF:C	./.:16:49:15:0.306122:DV
contig_2091	8195	.	TC	T	0	refCall	.	GT:GQ:DP:AD:VAF:C	0/0:29:50:16:0.32:DV
contig_2091	8198	.	A	T	0	refCall	.	GT:GQ:DP:AD:VAF:C	0/0:23:49:16:0.326531:DV
contig_2091	8239	.	T	G	0.2	refCall	.	GT:GQ:DP:AD:VAF:C	./.:14:50:17:0.34:DV
contig_2091	8346	.	A	G	0.1	refCall	.	GT:GQ:DP:AD:VAF:C	./.:15:55:18:0.327273:DV
contig_2091	8392	.	G	C	1.7	refCall	.	GT:GQ:DP:AD:VAF:C	./.:5:54:18:0.333333:DV
contig_2091	8402	.	A	G	8	PASS	.	GT:GQ:DP:AD:VAF:C:PS	0|1:8:56:17:0.303571:DV:5943
contig_2091	8432	.	A	G	4.7	PASS	.	GT:GQ:DP:AD:VAF:C:PS	0|1:5:55:18:0.327273:DV:5943
contig_2091	8440	.	A	G	11.3	PASS	.	GT:GQ:DP:AD:VAF:C:PS	0|1:11:53:17:0.320755:DV:5943
contig_2091	8449	.	A	G	11.1	PASS	.	GT:GQ:DP:AD:VAF:C:PS	0|1:11:56:20:0.357143:DV:5943
contig_2091	8471	.	G	A	17	PASS	.	GT:GQ:DP:AD:VAF:C:PS	0|1:17:56:20:0.357:P:5943
contig_2091	8497	.	A	G	10.8	PASS	.	GT:GQ:DP:AD:VAF:C:PS	0|1:11:55:18:0.327273:DV:5943
contig_2091	8502	.	C	A	5.2	PASS	.	GT:GQ:DP:AD:VAF:C:PS	0|1:5:57:20:0.350877:DV:5943
contig_2091	8514	.	T	C	2.6	refCall	.	GT:GQ:DP:AD:VAF:C	./.:3:58:18:0.310345:DV
contig_2091	8516	.	A	G	3	PASS	.	GT:GQ:DP:AD:VAF:C:PS	0|1:3:58:23:0.396552:DV:5943
contig_2091	8520	.	T	C	7.3	PASS	.	GT:GQ:DP:AD:VAF:C:PS	0|1:7:57:22:0.385965:DV:5943
contig_2091	8563	.	A	G	10.4	PASS	.	GT:GQ:DP:AD:VAF:C:PS	0|1:10:57:20:0.350877:DV:5943
contig_2091	8573	.	G	T	3	refCall	.	GT:GQ:DP:AD:VAF:C	./.:3:57:19:0.333333:DV
contig_2091	8579	.	G	C	5.6	PASS	.	GT:GQ:DP:AD:VAF:C:PS	0|1:6:57:18:0.315789:DV:5943
contig_2091	8586	.	C	A	0.3	refCall	.	GT:GQ:DP:AD:VAF:C	./.:11:58:18:0.310345:DV
contig_2091	8589	.	A	T	2.2	refCall	.	GT:GQ:DP:AD:VAF:C	./.:4:58:20:0.344828:DV
contig_2091	8591	.	CT	C	0	refCall	.	GT:GQ:DP:AD:VAF:C	0/0:22:58:19:0.327586:DV
contig_2091	8599	.	G	A	2.7	refCall	.	GT:GQ:DP:AD:VAF:C	./.:3:57:19:0.333333:DV
contig_2091	8635	.	T	C	0.5	refCall	.	GT:GQ:DP:AD:VAF:C	./.:10:59:19:0.322034:DV
contig_2091	8636	.	G	T	0.6	refCall	.	GT:GQ:DP:AD:VAF:C	./.:9:59:19:0.322034:DV
contig_2091	8639	.	ACG	A	0	refCall	.	GT:GQ:DP:AD:VAF:C	0/0:24:59:19:0.322034:DV
contig_2091	8647	.	T	G	0.1	refCall	.	GT:GQ:DP:AD:VAF:C	./.:16:58:19:0.327586:DV
contig_2091	8651	.	C	T	0.1	refCall	.	GT:GQ:DP:AD:VAF:C	./.:19:59:20:0.338983:DV
contig_2091	8657	.	C	G	0.1	refCall	.	GT:GQ:DP:AD:VAF:C	./.:17:59:20:0.338983:DV
contig_2091	8659	.	G	A	0.1	refCall	.	GT:GQ:DP:AD:VAF:C	./.:15:59:20:0.338983:DV
contig_2091	8665	.	AG	A	0	refCall	.	GT:GQ:DP:AD:VAF:C	0/0:27:51:9:0.176471:DV
contig_2091	8666	.	G	A	0	refCall	.	GT:GQ:DP:AD:VAF:C	0/0:28:42:6:0.142857:DV
contig_2091	8672	.	G	A	0	refCall	.	GT:GQ:DP:AD:VAF:C	0/0:22:59:20:0.338983:DV
contig_2091	8678	.	T	A	0	refCall	.	GT:GQ:DP:AD:VAF:C	0/0:25:58:20:0.344828:DV
contig_2091	8683	.	T	C	0.2	refCall	.	GT:GQ:DP:AD:VAF:C	./.:14:58:20:0.344828:DV
contig_2091	8801	.	T	TC	0.3	refCall	.	GT:GQ:DP:AD:VAF:C	./.:12:53:19:0.358491:DV
contig_2091	8806	.	A	G	3.7	PASS	.	GT:GQ:DP:AD:VAF:C:PS	0|1:4:59:19:0.322034:DV:5943
contig_2091	8814	.	T	A	1.5	refCall	.	GT:GQ:DP:AD:VAF:C	./.:5:58:21:0.362069:DV
contig_2091	8820	.	G	A	1	refCall	.	GT:GQ:DP:AD:VAF:C	./.:7:59:21:0.355932:DV
contig_2091	8845	.	G	A	0	refCall	.	GT:GQ:DP:AD:VAF:C	0/0:20:60:21:0.35:DV
contig_2091	8851	.	A	G	0.1	refCall	.	GT:GQ:DP:AD:VAF:C	./.:19:60:20:0.333333:DV
contig_2091	8885	.	C	T	0	refCall	.	GT:GQ:DP:AD:VAF:C	0/0:32:59:23:0.38983:DV
contig_2091	8887	.	G	A	0	refCall	.	GT:GQ:DP:AD:VAF:C	0/0:32:56:23:0.410714:DV
contig_2091	8891	.	A	G	0.1	refCall	.	GT:GQ:DP:AD:VAF:C	./.:15:56:14:0.25:DV
contig_2091	8892	.	T	A	1.1	refCall	.	GT:GQ:DP:AD:VAF:C	./.:6:50:15:0.3:DV
contig_2091	8893	.	C	A	0.1	refCall	.	GT:GQ:DP:AD:VAF:C	./.:19:50:17:0.34:DV
contig_2091	8898	.	T	C	0	refCall	.	GT:GQ:DP:AD:VAF:C	0/0:29:55:20:0.363636:DV
contig_2091	8899	.	T	C	0	refCall	.	GT:GQ:DP:AD:VAF:C	0/0:29:56:22:0.392857:DV
contig_2091	8928	.	AAAG	A	40.5	PASS	.	GT:GQ:DP:AD:VAF:C	1/1:16:55:32:0.581818:DV
contig_2091	8940	.	A	G	0.1	refCall	.	GT:GQ:DP:AD:VAF:C	./.:17:56:21:0.375:DV
contig_2091	8953	.	G	A	0.2	refCall	.	GT:GQ:DP:AD:VAF:C	./.:14:55:21:0.381818:DV
contig_2091	8956	.	T	A	0	refCall	.	GT:GQ:DP:AD:VAF:C	0/0:20:55:21:0.381818:DV
contig_2091	8963	.	T	A	0	refCall	.	GT:GQ:DP:AD:VAF:C	0/0:29:55:21:0.381818:DV
contig_2091	8965	.	G	C	0	refCall	.	GT:GQ:DP:AD:VAF:C	0/0:21:56:21:0.375:DV
contig_2091	8967	.	T	A	0	refCall	.	GT:GQ:DP:AD:VAF:C	0/0:31:54:20:0.37037:DV
contig_2091	8969	.	C	A	0	refCall	.	GT:GQ:DP:AD:VAF:C	0/0:21:53:22:0.415094:DV
contig_2091	9008	.	CTCA	C	0	refCall	.	GT:GQ:DP:AD:VAF:C	0/0:22:54:20:0.37037:DV
contig_2091	9013	.	G	T	0.1	refCall	.	GT:GQ:DP:AD:VAF:C	./.:17:55:21:0.381818:DV
contig_2091	9015	.	G	T	0.1	refCall	.	GT:GQ:DP:AD:VAF:C	./.:18:53:21:0.396226:DV
contig_2091	9016	.	C	G	0	refCall	.	GT:GQ:DP:AD:VAF:C	0/0:27:53:20:0.377358:DV
contig_2091	9027	.	C	T	0.1	refCall	.	GT:GQ:DP:AD:VAF:C	./.:18:54:23:0.425926:DV
contig_2091	9028	.	A	T	0	refCall	.	GT:GQ:DP:AD:VAF:C	0/0:32:54:22:0.407407:DV
contig_2091	9034	.	T	C	0.1	refCall	.	GT:GQ:DP:AD:VAF:C	./.:15:52:21:0.403846:DV
contig_2091	9035	.	G	A	0.6	refCall	.	GT:GQ:DP:AD:VAF:C	./.:9:52:21:0.403846:DV
contig_2091	9048	.	C	T	0	refCall	.	GT:GQ:DP:AD:VAF:C	0/0:21:53:22:0.415094:DV
contig_2091	9051	.	G	C	0.2	refCall	.	GT:GQ:DP:AD:VAF:C	./.:14:53:22:0.415094:DV
contig_2091	9058	.	A	G	0	refCall	.	GT:GQ:DP:AD:VAF:C	0/0:23:51:17:0.333333:DV
contig_2091	9067	.	T	A	0.2	refCall	.	GT:GQ:DP:AD:VAF:C	./.:14:53:22:0.415094:DV
contig_2091	9074	.	T	A	0.1	refCall	.	GT:GQ:DP:AD:VAF:C	./.:15:53:22:0.415094:DV
contig_2091	9087	.	T	G	4.5	PASS	.	GT:GQ:DP:AD:VAF:C:PS	0|1:5:48:16:0.333333:DV:5943
contig_2091	9088	.	G	A	0.5	refCall	.	GT:GQ:DP:AD:VAF:C	./.:10:48:18:0.375:DV
contig_2091	9098	.	A	AAT	0.3	refCall	.	GT:GQ:DP:AD:VAF:C	./.:12:51:18:0.352941:DV
contig_2091	9101	.	C	G	11.4	PASS	.	GT:GQ:DP:AD:VAF:C:PS	0|1:11:51:19:0.372549:DV:5943
contig_2091	9106	.	TG	T	31.9	PASS	.	GT:GQ:DP:AD:VAF:C	1/1:14:49:27:0.55102:DV
contig_2091	9110	.	AGGT	A	2.8	refCall	.	GT:GQ:DP:AD:VAF:C	./.:3:49:20:0.408163:DV
contig_2091	9117	.	T	C	15.1	PASS	.	GT:GQ:DP:AD:VAF:C:PS	0|1:15:50:19:0.38:DV:5943
contig_2091	9126	.	A	T	12.6	PASS	.	GT:GQ:DP:AD:VAF:C:PS	0|1:13:51:20:0.392157:DV:5943
contig_2091	9141	.	C	T	15.4	PASS	.	GT:GQ:DP:AD:VAF:C:PS	0|1:15:49:17:0.346939:DV:5943
contig_2091	9142	.	A	G	13.1	PASS	.	GT:GQ:DP:AD:VAF:C:PS	0|1:13:52:17:0.326923:DV:5943
contig_2091	9143	.	A	G	15.6	PASS	.	GT:GQ:DP:AD:VAF:C:PS	0|1:15:52:17:0.326923:DV:5943
contig_2091	9155	.	C	T	19	PASS	.	GT:GQ:DP:AD:VAF:C:PS	0|1:19:49:21:0.429:P:5943
contig_2091	9182	.	C	T	17	PASS	.	GT:GQ:DP:AD:VAF:C:PS	1|0:17:52:29:0.558:P:5943
contig_2091	9187	.	A	G	4.8	PASS	.	GT:GQ:DP:AD:VAF:C:PS	0|1:5:52:19:0.365385:DV:5943
contig_2091	9213	.	A	C	0.2	refCall	.	GT:GQ:DP:AD:VAF:C	./.:14:52:16:0.307692:DV
contig_2091	9215	.	T	A	1.7	refCall	.	GT:GQ:DP:AD:VAF:C	./.:5:47:17:0.361702:DV
contig_2091	9251	.	C	T	17	PASS	.	GT:GQ:DP:AD:VAF:C:PS	0|1:17:42:12:0.286:P:5943
contig_2091	9321	.	G	A	17	PASS	.	GT:GQ:DP:AD:VAF:C:PS	0|1:17:49:21:0.429:P:5943
contig_2091	9385	.	T	C	19.4	PASS	.	GT:GQ:DP:AD:VAF:C	1/1:10:50:27:0.54:DV
contig_2091	9388	.	G	A	27.6	PASS	.	GT:GQ:DP:AD:VAF:C	1/1:10:49:28:0.571429:DV
contig_2091	9396	.	A	G	14.5	PASS	.	GT:GQ:DP:AD:VAF:C	1/1:11:47:19:0.404255:DV
contig_2091	9403	.	G	A	8.3	PASS	.	GT:GQ:DP:AD:VAF:C	1/1:7:45:21:0.466667:DV
contig_2091	9411	.	G	A	8.3	PASS	.	GT:GQ:DP:AD:VAF:C	1/1:7:49:22:0.44898:DV
contig_2091	9449	.	G	A	16	PASS	.	GT:GQ:DP:AD:VAF:C:PS	0|1:16:49:21:0.429:P:5943
contig_2091	9475	.	C	G	17	PASS	.	GT:GQ:DP:AD:VAF:C:PS	1|0:17:46:22:0.478:P:5943
contig_2091	9502	.	T	A	1.6	refCall	.	GT:GQ:DP:AD:VAF:C	./.:5:47:21:0.446809:DV
contig_2091	9559	.	A	G	6	PASS	.	GT:GQ:DP:AD:VAF:C:PS	0|1:2:50:19:0.38:DV:5943
contig_2091	9569	.	A	G	10.9	PASS	.	GT:GQ:DP:AD:VAF:C	1/1:4:50:21:0.42:DV
contig_2091	9573	.	T	G	10.8	PASS	.	GT:GQ:DP:AD:VAF:C	1/1:6:51:21:0.411765:DV
contig_2091	9609	.	T	C	1.7	refCall	.	GT:GQ:DP:AD:VAF:C	./.:5:51:20:0.392157:DV
contig_2091	9618	.	A	G	16	PASS	.	GT:GQ:DP:AD:VAF:C:PS	1|0:16:51:28:0.549:P:5943
contig_2091	9636	.	G	A	20	PASS	.	GT:GQ:DP:AD:VAF:C:PS	0|1:20:50:21:0.42:P:5943
contig_2091	9683	.	T	A	11	PASS	.	GT:GQ:DP:AD:VAF:C	1/1:8:51:21:0.411765:DV
contig_2091	9687	.	A	T	3.4	refCall	.	GT:GQ:DP:AD:VAF:C	./.:3:51:23:0.45098:DV
contig_2091	9688	.	T	C	32.7	PASS	.	GT:GQ:DP:AD:VAF:C	1/1:6:50:26:0.52:DV
contig_2091	9693	.	T	G	0.5	refCall	.	GT:GQ:DP:AD:VAF:C	./.:10:50:21:0.42:DV
contig_2091	9694	.	G	C	0.7	refCall	.	GT:GQ:DP:AD:VAF:C	./.:8:50:21:0.42:DV
contig_2091	9696	.	T	C	1.2	refCall	.	GT:GQ:DP:AD:VAF:C	./.:6:51:21:0.411765:DV
contig_2091	9697	.	C	G	0.3	refCall	.	GT:GQ:DP:AD:VAF:C	./.:11:49:21:0.428571:DV
contig_2091	9699	.	C	T	0.2	refCall	.	GT:GQ:DP:AD:VAF:C	./.:13:50:21:0.42:DV
contig_2091	9703	.	A	T	0.3	refCall	.	GT:GQ:DP:AD:VAF:C	./.:11:51:22:0.431373:DV
contig_2091	9708	.	A	C	2.7	refCall	.	GT:GQ:DP:AD:VAF:C	./.:3:51:22:0.431373:DV
contig_2091	9799	.	A	C	10.7	PASS	.	GT:GQ:DP:AD:VAF:C:PS	0|1:10:50:22:0.44:DV:5943
contig_2091	9802	.	A	C	11.8	PASS	.	GT:GQ:DP:AD:VAF:C:PS	0|1:11:51:22:0.431373:DV:5943
contig_2091	9805	.	G	T	15.6	PASS	.	GT:GQ:DP:AD:VAF:C:PS	0|1:15:51:22:0.431373:DV:5943
contig_2091	9812	.	TTGG	T	12	PASS	.	GT:GQ:DP:AD:VAF:C:PS	0|1:12:51:22:0.431:P:5943
contig_2091	9928	.	G	A	18	PASS	.	GT:GQ:DP:AD:VAF:C:PS	0|1:18:48:20:0.417:P:5943
contig_2091	10010	.	A	C	19	PASS	.	GT:GQ:DP:AD:VAF:C:PS	0|1:19:48:19:0.396:P:5943
contig_2091	10054	.	A	T	0.3	refCall	.	GT:GQ:DP:AD:VAF:C	./.:11:48:19:0.395833:DV
contig_2091	10059	.	T	G	0.1	refCall	.	GT:GQ:DP:AD:VAF:C	./.:19:46:18:0.391304:DV
contig_2091	10060	.	T	C	0.2	refCall	.	GT:GQ:DP:AD:VAF:C	./.:14:48:20:0.416667:DV
contig_2091	10073	.	T	C	0.1	refCall	.	GT:GQ:DP:AD:VAF:C	./.:18:48:15:0.3125:DV
contig_2091	10075	.	T	A	0	refCall	.	GT:GQ:DP:AD:VAF:C	0/0:21:46:16:0.347826:DV
contig_2091	10076	.	A	G	0	refCall	.	GT:GQ:DP:AD:VAF:C	0/0:22:46:16:0.347826:DV
contig_2091	10090	.	C	T	17	PASS	.	GT:GQ:DP:AD:VAF:C:PS	0|1:17:47:17:0.362:P:5943
contig_2091	10133	.	T	C	17	PASS	.	GT:GQ:DP:AD:VAF:C:PS	0|1:17:47:19:0.404:P:5943
contig_2091	10163	.	G	C	16	PASS	.	GT:GQ:DP:AD:VAF:C:PS	0|1:16:45:16:0.356:P:5943
contig_2091	10180	.	G	C	0.6	refCall	.	GT:GQ:DP:AD:VAF:C	./.:9:45:17:0.377778:DV
contig_2091	10186	.	G	A	0.9	refCall	.	GT:GQ:DP:AD:VAF:C	./.:7:46:16:0.347826:DV
contig_2091	10193	.	C	T	5.6	PASS	.	GT:GQ:DP:AD:VAF:C:PS	0|1:6:43:15:0.348837:DV:5943
contig_2091	10195	.	T	C	1.2	refCall	.	GT:GQ:DP:AD:VAF:C	./.:6:47:15:0.319149:DV
contig_2091	10196	.	G	C	0.7	refCall	.	GT:GQ:DP:AD:VAF:C	./.:8:44:18:0.409091:DV
contig_2091	10211	.	A	G	18	PASS	.	GT:GQ:DP:AD:VAF:C:PS	0|1:18:43:18:0.419:P:5943
contig_2091	10319	.	C	G	18	PASS	.	GT:GQ:DP:AD:VAF:C:PS	0|1:18:49:17:0.347:P:5943
contig_2091	10500	.	A	G	17	PASS	.	GT:GQ:DP:AD:VAF:C:PS	0|1:17:48:17:0.354:P:5943
contig_2091	10513	.	T	G	17	PASS	.	GT:GQ:DP:AD:VAF:C:PS	0|1:17:48:18:0.375:P:5943
contig_2091	10537	.	C	T	17	PASS	.	GT:GQ:DP:AD:VAF:C:PS	0|1:17:46:19:0.413:P:5943
contig_2091	10682	.	T	A	50.4	PASS	.	GT:GQ:DP:AD:VAF:C:PS	0|1:47:45:16:0.355556:DV:5943
contig_2095	241	.	C	T	4.2	PASS	.	GT:GQ:DP:AD:VAF:C:PS	0|1:3:7:3:0.428571:DV:240
contig_2095	2795	.	G	A	3.7	PASS	.	GT:GQ:DP:AD:VAF:C:PS	1|0:4:20:3:0.15:DV:240
contig_2095	4061	.	A	G	16	PASS	.	GT:GQ:DP:AD:VAF:C:PS	1|0:16:36:13:0.361:P:240
contig_2095	5107	.	G	A	17	PASS	.	GT:GQ:DP:AD:VAF:C:PS	0|1:17:39:21:0.538:P:240
contig_2095	5873	.	CTT	C	18	PASS	.	GT:GQ:DP:AD:VAF:C:PS	1|0:18:34:15:0.441:P:240
contig_2095	5995	.	A	G	21.9	PASS	.	GT:GQ:DP:AD:VAF:C:PS	1|0:22:31:10:0.322581:DV:240
contig_2095	6073	.	T	C	11.9	PASS	.	GT:GQ:DP:AD:VAF:C:PS	0|1:11:31:17:0.548387:DV:240
contig_2095	6078	.	A	G	17.8	PASS	.	GT:GQ:DP:AD:VAF:C:PS	0|1:13:27:16:0.592593:DV:240
contig_2095	6606	.	G	A	21.7	PASS	.	GT:GQ:DP:AD:VAF:C:PS	1|0:22:44:16:0.363636:DV:240
contig_2095	7519	.	A	C	65.3	PASS	.	GT:GQ:DP:AD:VAF:C:PS	1|0:65:51:19:0.372549:DV:240
contig_2095	7854	.	G	GT	0.5	refCall	.	GT:GQ:DP:AD:VAF:C	./.:10:51:8:0.156863:DV
contig_2095	8980	.	G	T	3.1	PASS	.	GT:GQ:DP:AD:VAF:C:PS	1|0:3:51:13:0.254902:DV:240
contig_2095	9151	.	A	G	18	PASS	.	GT:GQ:DP:AD:VAF:C:PS	1|0:18:53:19:0.358:P:240
contig_2095	11006	.	AG	A	0.2	refCall	.	GT:GQ:DP:AD:VAF:C	./.:13:51:13:0.254902:DV
contig_2095	11007	.	G	A	12.6	PASS	.	GT:GQ:DP:AD:VAF:C:PS	0|1:13:37:8:0.216216:DV:240
contig_2095	11085	.	C	T	19	PASS	.	GT:GQ:DP:AD:VAF:C:PS	0|1:19:53:26:0.491:P:240
contig_2095	11489	.	T	A	17	PASS	.	GT:GQ:DP:AD:VAF:C:PS	1|0:17:51:24:0.471:P:240
contig_2095	11663	.	ATATATAT	A	1.1	refCall	.	GT:GQ:DP:AD:VAF:C	./.:7:45:9:0.2:DV
contig_2095	12394	.	T	C	49	PASS	.	GT:GQ:DP:AD:VAF:C:PS	1|0:49:37:14:0.378378:DV:240
contig_2095	12442	.	C	T	44.6	PASS	.	GT:GQ:DP:AD:VAF:C:PS	1|0:44:34:12:0.352941:DV:240
contig_2095	13631	.	A	T	16	PASS	.	GT:GQ:DP:AD:VAF:C:PS	1|0:16:38:18:0.474:P:240
contig_2095	13664	.	A	G	19	PASS	.	GT:GQ:DP:AD:VAF:C:PS	0|1:19:37:17:0.459:P:240
contig_2095	13841	.	A	G	18	PASS	.	GT:GQ:DP:AD:VAF:C:PS	1|0:18:37:16:0.432:P:240
contig_2095	14348	.	AAT	A	27.2	PASS	.	GT:GQ:DP:AD:VAF:C:PS	0|1:27:35:11:0.314286:DV:240
contig_2095	14539	.	A	G	6.4	PASS	.	GT:GQ:DP:AD:VAF:C	0/1:5:32:15:0.46875:DV
contig_2095	14633	.	A	AT	17.5	PASS	.	GT:GQ:DP:AD:VAF:C:PS	1|0:15:33:7:0.212121:DV:240
contig_2095	14638	.	TGGTAACGGAC	T	5.6	PASS	.	GT:GQ:DP:AD:VAF:C:PS	0|1:6:31:11:0.354839:DV:240
contig_2095	14651	.	A	G	5.4	PASS	.	GT:GQ:DP:AD:VAF:C:PS	0|1:5:26:10:0.384615:DV:240
contig_2095	14656	.	AGCGT	A	8.8	PASS	.	GT:GQ:DP:AD:VAF:C:PS	0|1:9:32:16:0.5:DV:240
contig_2095	15297	.	TCA	T	0.2	refCall	.	GT:GQ:DP:AD:VAF:C	./.:13:36:14:0.388889:DV
contig_2095	15300	.	T	G	0	refCall	.	GT:GQ:DP:AD:VAF:C	0/0:22:34:14:0.411765:DV
contig_2095	15303	.	A	T	0.1	refCall	.	GT:GQ:DP:AD:VAF:C	./.:18:34:14:0.411765:DV
contig_2095	15305	.	A	T	0	refCall	.	GT:GQ:DP:AD:VAF:C	0/0:21:35:14:0.4:DV
contig_2095	15306	.	A	C	0.1	refCall	.	GT:GQ:DP:AD:VAF:C	./.:19:35:14:0.4:DV
contig_2095	15308	.	T	A	0.1	refCall	.	GT:GQ:DP:AD:VAF:C	./.:17:37:14:0.378378:DV
contig_2095	15315	.	T	A	0.5	refCall	.	GT:GQ:DP:AD:VAF:C	./.:10:36:14:0.388889:DV
contig_2095	15317	.	G	A	0.5	refCall	.	GT:GQ:DP:AD:VAF:C	./.:10:35:15:0.428571:DV
contig_2095	16823	.	T	A	26.6	PASS	.	GT:GQ:DP:AD:VAF:C:PS	0|1:27:38:8:0.210526:DV:240
contig_2095	16867	.	ATT	A	11.9	PASS	.	GT:GQ:DP:AD:VAF:C:PS	1|0:12:34:13:0.382353:DV:240
contig_2095	17375	.	T	C	20	PASS	.	GT:GQ:DP:AD:VAF:C:PS	0|1:20:46:22:0.478:P:240
contig_2095	17448	.	ATATGTGTGTGTGTGTGTGTG	A	38	PASS	.	GT:GQ:DP:AD:VAF:C:PS	0|1:37:42:11:0.261905:DV:240
contig_2095	17493	.	C	T	18.7	PASS	.	GT:GQ:DP:AD:VAF:C:PS	1|0:19:32:15:0.46875:DV:240
contig_2095	18065	.	T	A	19	PASS	.	GT:GQ:DP:AD:VAF:C:PS	0|1:19:45:22:0.489:P:240
contig_2095	18308	.	A	C	21	PASS	.	GT:GQ:DP:AD:VAF:C:PS	0|1:21:37:17:0.459:P:240
contig_2095	18709	.	T	C	20	PASS	.	GT:GQ:DP:AD:VAF:C:PS	1|0:20:50:23:0.46:P:240
contig_2095	19306	.	G	A	21	PASS	.	GT:GQ:DP:AD:VAF:C:PS	0|1:21:57:27:0.474:P:240
contig_2095	19367	.	T	C	20	PASS	.	GT:GQ:DP:AD:VAF:C:PS	1|0:20:55:27:0.491:P:240
contig_2095	20045	.	A	G	21	PASS	.	GT:GQ:DP:AD:VAF:C:PS	0|1:21:62:29:0.468:P:240
contig_2095	20227	.	T	C	22	PASS	.	GT:GQ:DP:AD:VAF:C:PS	0|1:22:64:30:0.469:P:240
contig_2095	20526	.	G	A	21	PASS	.	GT:GQ:DP:AD:VAF:C:PS	0|1:21:57:27:0.474:P:240
contig_2095	20667	.	CAGT	C	16	PASS	.	GT:GQ:DP:AD:VAF:C:PS	1|0:16:53:24:0.453:P:240
contig_2095	21562	.	AAT	A	20	PASS	.	GT:GQ:DP:AD:VAF:C:PS	0|1:20:49:21:0.429:P:240
contig_2095	22099	.	TTA	T	16	PASS	.	GT:GQ:DP:AD:VAF:C:PS	1|0:16:40:15:0.375:P:240
contig_2095	22842	.	C	T	17	PASS	.	GT:GQ:DP:AD:VAF:C:PS	1|0:17:31:14:0.452:P:240
contig_2095	23035	.	C	T	16	PASS	.	GT:GQ:DP:AD:VAF:C:PS	1|0:16:39:15:0.385:P:240
contig_2095	23211	.	TTA	T	0.2	refCall	.	GT:GQ:DP:AD:VAF:C	./.:14:29:6:0.206897:DV
contig_2095	24523	.	A	G	17	PASS	.	GT:GQ:DP:AD:VAF:C:PS	1|0:17:35:16:0.457:P:240
contig_2095	25270	.	A	T	26.6	PASS	.	GT:GQ:DP:AD:VAF:C:PS	1|0:6:41:19:0.463415:DV:240
contig_2095	25272	.	T	C	4.9	PASS	.	GT:GQ:DP:AD:VAF:C:PS	0|1:5:38:11:0.289474:DV:240
contig_2095	25277	.	T	A	7.8	PASS	.	GT:GQ:DP:AD:VAF:C:PS	0|1:8:39:12:0.307692:DV:240
contig_2095	25282	.	A	T	7.7	PASS	.	GT:GQ:DP:AD:VAF:C	0/1:8:32:8:0.25:DV
contig_2095	25288	.	T	C	12.7	PASS	.	GT:GQ:DP:AD:VAF:C:PS	0|1:12:39:18:0.461538:DV:240
contig_2095	25308	.	A	AG	9.8	PASS	.	GT:GQ:DP:AD:VAF:C:PS	1|0:3:38:10:0.263158:DV:240
contig_2095	25309	.	G	GA	11.3	PASS	.	GT:GQ:DP:AD:VAF:C:PS	0|1:9:35:14:0.4:DV:240
contig_2095	25315	.	T	C	16.6	PASS	.	GT:GQ:DP:AD:VAF:C:PS	0|1:14:38:15:0.394737:DV:240
contig_2095	25325	.	A	C	20.6	PASS	.	GT:GQ:DP:AD:VAF:C:PS	1|0:3:37:17:0.459459:DV:240
contig_2095	25330	.	A	T	15.5	PASS	.	GT:GQ:DP:AD:VAF:C:PS	0|1:11:35:13:0.371429:DV:240
contig_2095	25333	.	A	C	13.5	PASS	.	GT:GQ:DP:AD:VAF:C:PS	0|1:11:37:14:0.378378:DV:240
contig_2095	25336	.	T	C	12.8	PASS	.	GT:GQ:DP:AD:VAF:C:PS	0|1:12:35:12:0.342857:DV:240
contig_2095	25337	.	T	C	12.7	PASS	.	GT:GQ:DP:AD:VAF:C	0/1:9:37:13:0.351351:DV
contig_2095	25341	.	C	T	12.6	PASS	.	GT:GQ:DP:AD:VAF:C:PS	0|1:9:35:18:0.514286:DV:240
contig_2095	25343	.	G	C	18.8	PASS	.	GT:GQ:DP:AD:VAF:C:PS	1|0:9:31:13:0.419355:DV:240
contig_2095	25345	.	T	C	22	PASS	.	GT:GQ:DP:AD:VAF:C:PS	1|0:4:37:18:0.486486:DV:240
contig_2095	26218	.	ACTCT	A	11	PASS	.	GT:GQ:DP:AD:VAF:C:PS	0|1:11:36:16:0.444:P:240
contig_2095	27865	.	A	G	16	PASS	.	GT:GQ:DP:AD:VAF:C:PS	1|0:16:29:18:0.621:P:240
contig_2095	28138	.	GGAGA	G	1.9	refCall	.	GT:GQ:DP:AD:VAF:C	./.:4:24:4:0.166667:DV
contig_2095	31931	.	GTA	G	21.7	PASS	.	GT:GQ:DP:AD:VAF:C	1/1:17:10:8:0.8:DV
contig_2095	31963	.	T	C	6	PASS	.	GT:GQ:DP:AD:VAF:C	0/1:2:3:3:1:DV
contig_2095	32463	.	C	T	0.3	refCall	.	GT:GQ:DP:AD:VAF:C	./.:12:3:2:0.666667:DV
contig_2095	32746	.	T	C	0.3	refCall	.	GT:GQ:DP:AD:VAF:C	./.:12:3:2:0.666667:DV
contig_2095	33366	.	T	C	2	refCall	.	GT:GQ:DP:AD:VAF:C	./.:4:3:2:0.666667:DV
contig_2096	70	.	C	A	5	PASS	.	GT:GQ:DP:AD:VAF:C:PS	0|1:5:6:2:0.333:P:69
contig_2096	71	.	G	A	4	PASS	.	GT:GQ:DP:AD:VAF:C:PS	0|1:4:6:2:0.333:P:69
contig_2096	85	.	C	T	2	refCall	.	GT:GQ:DP:AD:VAF:C	0/0:2:6:2:0.333:P
contig_2096	87	.	C	A	2	PASS	.	GT:GQ:DP:AD:VAF:C:PS	0|1:2:6:2:0.333:P:69
contig_2096	104	.	T	G	4	PASS	.	GT:GQ:DP:AD:VAF:C:PS	0|1:4:6:2:0.333:P:69
contig_2096	110	.	G	A	6	PASS	.	GT:GQ:DP:AD:VAF:C:PS	0|1:6:6:2:0.333:P:69
contig_2096	119	.	AATTTGTTGCTCCACAATTAACTT	A	2.5	refCall	.	GT:GQ:DP:AD:VAF:C	./.:4:6:3:0.5:DV
contig_2096	154	.	C	G	0.3	refCall	.	GT:GQ:DP:AD:VAF:C	./.:12:4:2:0.5:DV
contig_2096	323	.	C	A	6.3	PASS	.	GT:GQ:DP:AD:VAF:C	0/1:4:5:3:0.6:DV
contig_2096	987	.	T	A	11.2	PASS	.	GT:GQ:DP:AD:VAF:C	1/1:10:16:10:0.625:DV
contig_2096	996	.	A	G	36.7	PASS	.	GT:GQ:DP:AD:VAF:C	1/1:30:17:14:0.823529:DV
contig_2096	1003	.	A	G	31	PASS	.	GT:GQ:DP:AD:VAF:C	1/1:25:17:13:0.764706:DV
contig_2096	2077	.	C	G	2.8	refCall	.	GT:GQ:DP:AD:VAF:C	./.:3:28:6:0.214286:DV
contig_2096	2471	.	A	C	1.3	refCall	.	GT:GQ:DP:AD:VAF:C	./.:6:31:9:0.290323:DV
contig_2096	2490	.	G	A	0.8	refCall	.	GT:GQ:DP:AD:VAF:C	./.:8:31:7:0.225806:DV
contig_2096	2505	.	G	T	0.2	refCall	.	GT:GQ:DP:AD:VAF:C	./.:14:32:7:0.21875:DV
contig_2096	2529	.	C	T	0.3	refCall	.	GT:GQ:DP:AD:VAF:C	./.:12:31:8:0.258065:DV
contig_2096	2558	.	T	C	1.4	refCall	.	GT:GQ:DP:AD:VAF:C	./.:6:32:10:0.3125:DV
contig_2096	2601	.	C	G	2.5	refCall	.	GT:GQ:DP:AD:VAF:C	./.:4:31:10:0.322581:DV
contig_2096	2645	.	T	G	1.1	refCall	.	GT:GQ:DP:AD:VAF:C	./.:6:34:10:0.294118:DV
contig_2096	2647	.	A	G	1.1	refCall	.	GT:GQ:DP:AD:VAF:C	./.:7:32:11:0.34375:DV
contig_2096	2661	.	T	C	1.1	refCall	.	GT:GQ:DP:AD:VAF:C	./.:7:35:12:0.342857:DV
contig_2096	2759	.	C	G	20	PASS	.	GT:GQ:DP:AD:VAF:C:PS	0|1:20:33:14:0.424:P:69
contig_2096	2780	.	T	C	0.2	refCall	.	GT:GQ:DP:AD:VAF:C	./.:13:32:9:0.28125:DV
contig_2096	2786	.	C	A	0.6	refCall	.	GT:GQ:DP:AD:VAF:C	./.:9:34:9:0.264706:DV
contig_2096	2803	.	T	G	4.6	PASS	.	GT:GQ:DP:AD:VAF:C:PS	0|1:5:32:10:0.3125:DV:69
contig_2096	2805	.	A	G	1.8	refCall	.	GT:GQ:DP:AD:VAF:C	./.:5:31:13:0.419355:DV
contig_2096	2819	.	T	C	6	PASS	.	GT:GQ:DP:AD:VAF:C:PS	0|1:6:35:14:0.4:DV:69
contig_2096	2820	.	T	G	1.6	refCall	.	GT:GQ:DP:AD:VAF:C	./.:5:35:11:0.314286:DV
contig_2096	2887	.	T	C	6.8	PASS	.	GT:GQ:DP:AD:VAF:C:PS	0|1:7:32:14:0.4375:DV:69
contig_2096	4552	.	A	G	17	PASS	.	GT:GQ:DP:AD:VAF:C:PS	0|1:17:38:13:0.342:P:69
contig_2096	4578	.	ACG	A	19	PASS	.	GT:GQ:DP:AD:VAF:C:PS	0|1:19:41:17:0.415:P:69
contig_2096	4769	.	TAAAGGAA	T	38.8	PASS	.	GT:GQ:DP:AD:VAF:C:PS	0|1:39:40:11:0.275:DV:69
contig_2096	6193	.	GA	G	0.4	refCall	.	GT:GQ:DP:AD:VAF:C	./.:11:50:9:0.18:DV
contig_2096	6913	.	T	C	19	PASS	.	GT:GQ:DP:AD:VAF:C:PS	0|1:19:46:18:0.391:P:69
contig_2096	6953	.	A	G	20	PASS	.	GT:GQ:DP:AD:VAF:C:PS	0|1:20:51:22:0.431:P:69
contig_2096	6998	.	T	TC	14.6	PASS	.	GT:GQ:DP:AD:VAF:C:PS	0|1:15:50:10:0.2:DV:69
contig_2096	6999	.	A	T	25.3	PASS	.	GT:GQ:DP:AD:VAF:C:PS	0|1:25:48:13:0.270833:DV:69
contig_2096	7036	.	TTA	T	37.8	PASS	.	GT:GQ:DP:AD:VAF:C:PS	1|0:13:50:29:0.58:DV:69
contig_2096	7203	.	C	T	19	PASS	.	GT:GQ:DP:AD:VAF:C:PS	0|1:19:52:22:0.423:P:69
contig_2096	7328	.	A	T	13.7	PASS	.	GT:GQ:DP:AD:VAF:C:PS	1|0:14:36:10:0.277778:DV:69
contig_2096	7344	.	G	A	25	PASS	.	GT:GQ:DP:AD:VAF:C:PS	0|1:24:48:16:0.333333:DV:69
contig_2096	7738	.	T	C	20	PASS	.	GT:GQ:DP:AD:VAF:C:PS	0|1:20:52:23:0.442:P:69
contig_2096	8275	.	C	T	58.3	PASS	.	GT:GQ:DP:AD:VAF:C:PS	1|0:58:46:14:0.304348:DV:69
contig_2096	9299	.	G	A	19	PASS	.	GT:GQ:DP:AD:VAF:C:PS	1|0:19:56:23:0.411:P:69
contig_2096	10149	.	AATATATATAT	A	2.1	refCall	.	GT:GQ:DP:AD:VAF:C	./.:4:51:8:0.156863:DV
contig_2096	11398	.	G	A	18	PASS	.	GT:GQ:DP:AD:VAF:C:PS	1|0:18:39:14:0.359:P:69
contig_2096	11428	.	TCAGGAAA	T	47.3	PASS	.	GT:GQ:DP:AD:VAF:C:PS	1|0:47:44:18:0.409091:DV:69
contig_2096	11583	.	G	A	51	PASS	.	GT:GQ:DP:AD:VAF:C:PS	1|0:51:49:21:0.428571:DV:69
contig_2096	11724	.	C	T	19	PASS	.	GT:GQ:DP:AD:VAF:C:PS	1|0:19:49:22:0.449:P:69
contig_2096	12326	.	ATG	A	18	PASS	.	GT:GQ:DP:AD:VAF:C:PS	1|0:18:47:22:0.468:P:69
contig_2096	12338	.	AG	A,ATG	56.8	PASS	.	GT:GQ:DP:AD:VAF:C:PS	2|1:29:46:25,19:0.543478,0.413043:DV:69
contig_2096	12877	.	T	A	19	PASS	.	GT:GQ:DP:AD:VAF:C:PS	0|1:19:44:20:0.455:P:69
contig_2096	12911	.	T	G	18	PASS	.	GT:GQ:DP:AD:VAF:C:PS	1|0:18:44:23:0.523:P:69
contig_2096	12968	.	C	A	19	PASS	.	GT:GQ:DP:AD:VAF:C:PS	1|0:19:44:20:0.455:P:69
contig_2096	12991	.	G	A	19	PASS	.	GT:GQ:DP:AD:VAF:C:PS	1|0:19:43:20:0.465:P:69
contig_2096	13051	.	T	C	17	PASS	.	GT:GQ:DP:AD:VAF:C:PS	1|0:17:41:20:0.488:P:69
contig_2096	15059	.	T	C	20	PASS	.	GT:GQ:DP:AD:VAF:C:PS	0|1:20:55:26:0.473:P:69
contig_2096	15507	.	TC	T	38.2	PASS	.	GT:GQ:DP:AD:VAF:C:PS	1|0:38:55:24:0.436364:DV:69
contig_2096	15509	.	A	G	49	PASS	.	GT:GQ:DP:AD:VAF:C:PS	1|0:49:56:26:0.464286:DV:69
contig_2096	15976	.	AAC	A	11	PASS	.	GT:GQ:DP:AD:VAF:C:PS	1|0:11:60:22:0.367:P:69
contig_2096	16273	.	G	A	16	PASS	.	GT:GQ:DP:AD:VAF:C:PS	0|1:16:63:30:0.476:P:69
contig_2096	16280	.	A	G	16	PASS	.	GT:GQ:DP:AD:VAF:C:PS	1|0:16:64:30:0.469:P:69
contig_2096	16309	.	GT	G	2.5	refCall	.	GT:GQ:DP:AD:VAF:C	./.:4:62:15:0.241935:DV
contig_2096	16311	.	T	C	9.2	PASS	.	GT:GQ:DP:AD:VAF:C:PS	1|0:9:36:7:0.194444:DV:69
contig_2096	16312	.	T	C	0	refCall	.	GT:GQ:DP:AD:VAF:C	0/0:20:47:9:0.191489:DV
contig_2096	16440	.	T	A	18	PASS	.	GT:GQ:DP:AD:VAF:C:PS	1|0:18:50:25:0.5:P:69
contig_2096	16496	.	A	G	33.3	PASS	.	GT:GQ:DP:AD:VAF:C:PS	1|0:33:60:21:0.35:DV:69
contig_2096	16503	.	G	A	16	PASS	.	GT:GQ:DP:AD:VAF:C:PS	0|1:16:56:27:0.482:P:69
contig_2096	16522	.	T	A	58.5	PASS	.	GT:GQ:DP:AD:VAF:C:PS	1|0:58:59:29:0.491525:DV:69
contig_2096	17279	.	T	TTC	31.1	PASS	.	GT:GQ:DP:AD:VAF:C:PS	1|0:31:58:10:0.172414:DV:69
contig_2096	17292	.	TC	T	12.4	PASS	.	GT:GQ:DP:AD:VAF:C:PS	0|1:12:41:17:0.414634:DV:69
contig_2096	18656	.	G	A	19	PASS	.	GT:GQ:DP:AD:VAF:C:PS	1|0:19:55:24:0.436:P:69
contig_2096	19172	.	T	C	45.1	PASS	.	GT:GQ:DP:AD:VAF:C:PS	1|0:43:50:22:0.44:DV:69
contig_2096	19175	.	A	G	44.7	PASS	.	GT:GQ:DP:AD:VAF:C:PS	1|0:45:49:21:0.428571:DV:69
contig_2096	19186	.	A	G	48	PASS	.	GT:GQ:DP:AD:VAF:C:PS	1|0:45:47:20:0.425532:DV:69
contig_2096	19193	.	A	G	49.5	PASS	.	GT:GQ:DP:AD:VAF:C:PS	1|0:49:49:21:0.428571:DV:69
contig_2096	19200	.	AAGAT	A	14	PASS	.	GT:GQ:DP:AD:VAF:C:PS	0|1:14:48:24:0.5:P:69
contig_2096	19496	.	A	G	21	PASS	.	GT:GQ:DP:AD:VAF:C:PS	0|1:21:45:22:0.489:P:69
contig_2096	19690	.	GGAGAGA	G	15.8	PASS	.	GT:GQ:DP:AD:VAF:C:PS	1|0:16:43:8:0.186047:DV:69
contig_2096	20164	.	T	C	55.1	PASS	.	GT:GQ:DP:AD:VAF:C:PS	1|0:53:47:17:0.361702:DV:69
contig_2096	20820	.	G	A	20	PASS	.	GT:GQ:DP:AD:VAF:C:PS	1|0:20:45:20:0.444:P:69
contig_2096	20919	.	G	A	19	PASS	.	GT:GQ:DP:AD:VAF:C:PS	1|0:19:48:21:0.438:P:69
contig_2096	21184	.	T	C	19	PASS	.	GT:GQ:DP:AD:VAF:C:PS	0|1:19:47:24:0.511:P:69
contig_2096	21227	.	T	A	18	PASS	.	GT:GQ:DP:AD:VAF:C:PS	1|0:18:46:20:0.435:P:69
contig_2096	21349	.	A	AGT	20.2	PASS	.	GT:GQ:DP:AD:VAF:C:PS	1|0:20:44:17:0.386364:DV:69
contig_2096	21353	.	T	A	36.1	PASS	.	GT:GQ:DP:AD:VAF:C:PS	1|0:36:45:17:0.377778:DV:69
contig_2096	21363	.	T	C	36.6	PASS	.	GT:GQ:DP:AD:VAF:C:PS	1|0:36:38:14:0.368421:DV:69
contig_2096	21559	.	TATCC	T	12	PASS	.	GT:GQ:DP:AD:VAF:C:PS	1|0:12:48:22:0.458:P:69
contig_2096	21690	.	C	T	20	PASS	.	GT:GQ:DP:AD:VAF:C:PS	0|1:20:47:23:0.489:P:69
contig_2096	21702	.	A	G	20	PASS	.	GT:GQ:DP:AD:VAF:C:PS	0|1:20:47:22:0.468:P:69
contig_2096	22679	.	G	A	23	PASS	.	GT:GQ:DP:AD:VAF:C:PS	0|1:23:48:20:0.417:P:69
contig_2096	22846	.	C	T	21	PASS	.	GT:GQ:DP:AD:VAF:C:PS	1|0:21:46:23:0.5:P:69
contig_2096	23150	.	G	A	24	PASS	.	GT:GQ:DP:AD:VAF:C:PS	0|1:24:51:22:0.431:P:69
contig_2096	23461	.	C	T	19	PASS	.	GT:GQ:DP:AD:VAF:C:PS	0|1:19:48:19:0.396:P:69
contig_2096	23659	.	G	T	20	PASS	.	GT:GQ:DP:AD:VAF:C:PS	0|1:20:51:21:0.412:P:69
contig_2096	23711	.	A	G	19	PASS	.	GT:GQ:DP:AD:VAF:C:PS	0|1:19:52:24:0.462:P:69
contig_2096	23776	.	T	G	16	PASS	.	GT:GQ:DP:AD:VAF:C:PS	0|1:16:46:15:0.326:P:69
contig_2096	23862	.	C	T	19	PASS	.	GT:GQ:DP:AD:VAF:C:PS	0|1:19:46:18:0.391:P:69
contig_2096	26607	.	T	G	19	PASS	.	GT:GQ:DP:AD:VAF:C:PS	0|1:19:34:13:0.382:P:69
contig_2096	26740	.	A	AATC	31.3	PASS	.	GT:GQ:DP:AD:VAF:C:PS	0|1:31:35:9:0.257143:DV:69
contig_2096	26744	.	G	A	44.8	PASS	.	GT:GQ:DP:AD:VAF:C:PS	0|1:45:34:16:0.470588:DV:69
contig_2096	26992	.	T	G	16	PASS	.	GT:GQ:DP:AD:VAF:C:PS	0|1:16:32:10:0.312:P:69
contig_2096	27122	.	A	G	40.9	PASS	.	GT:GQ:DP:AD:VAF:C:PS	0|1:41:29:6:0.206897:DV:69
contig_2096	27452	.	TTCTCTCTCTC	T	5.6	PASS	.	GT:GQ:DP:AD:VAF:C:PS	0|1:6:32:5:0.15625:DV:69
contig_2096	27656	.	C	T	20	PASS	.	GT:GQ:DP:AD:VAF:C:PS	0|1:20:31:15:0.484:P:69
contig_2096	28246	.	AAT	A	11.6	PASS	.	GT:GQ:DP:AD:VAF:C:PS	1|0:12:31:16:0.516129:DV:69
contig_2096	28587	.	TATATA	T	10.4	PASS	.	GT:GQ:DP:AD:VAF:C:PS	0|1:10:32:7:0.21875:DV:69
contig_2096	28648	.	A	T	16	PASS	.	GT:GQ:DP:AD:VAF:C:PS	1|0:16:37:13:0.351:P:69
contig_2096	28877	.	T	C	0.1	refCall	.	GT:GQ:DP:AD:VAF:C	./.:15:39:13:0.333333:DV
contig_2096	28945	.	AC	A	38.2	PASS	.	GT:GQ:DP:AD:VAF:C	1/1:26:17:17:1:DV
contig_2096	29075	.	A	T	37.4	PASS	.	GT:GQ:DP:AD:VAF:C	1/1:30:23:21:0.913043:DV
contig_2096	29079	.	C	G	34.7	PASS	.	GT:GQ:DP:AD:VAF:C	1/1:26:21:19:0.904762:DV
contig_2096	29085	.	G	A	29.9	PASS	.	GT:GQ:DP:AD:VAF:C	1/1:29:23:17:0.73913:DV
contig_2096	29090	.	C	G	30.3	PASS	.	GT:GQ:DP:AD:VAF:C	1/1:27:20:17:0.85:DV
contig_2096	29091	.	A	G	27	PASS	.	GT:GQ:DP:AD:VAF:C	1/1:25:22:17:0.772727:DV
contig_2096	29094	.	G	C	30.8	PASS	.	GT:GQ:DP:AD:VAF:C	1/1:28:23:20:0.869565:DV
contig_2096	29103	.	G	T	35.2	PASS	.	GT:GQ:DP:AD:VAF:C	1/1:27:23:17:0.73913:DV
contig_2096	29113	.	G	C	39.4	PASS	.	GT:GQ:DP:AD:VAF:C	1/1:34:22:20:0.909091:DV
contig_2096	29116	.	G	A	35.6	PASS	.	GT:GQ:DP:AD:VAF:C	1/1:32:22:15:0.681818:DV
contig_2096	29167	.	T	C	36.3	PASS	.	GT:GQ:DP:AD:VAF:C	1/1:22:23:19:0.826087:DV
contig_2096	29201	.	A	G	2.1	refCall	.	GT:GQ:DP:AD:VAF:C	./.:4:23:8:0.347826:DV
contig_2096	29204	.	A	G	21.6	PASS	.	GT:GQ:DP:AD:VAF:C	1/1:18:23:14:0.608696:DV
contig_2096	29210	.	T	G	41.1	PASS	.	GT:GQ:DP:AD:VAF:C	1/1:31:23:18:0.782609:DV
contig_2096	29212	.	T	C	42.4	PASS	.	GT:GQ:DP:AD:VAF:C	1/1:33:23:20:0.869565:DV
contig_2096	29215	.	A	AG	32.1	PASS	.	GT:GQ:DP:AD:VAF:C	1/1:28:21:17:0.809524:DV
contig_2096	29222	.	C	G	36.4	PASS	.	GT:GQ:DP:AD:VAF:C	1/1:31:22:17:0.772727:DV
contig_2096	29223	.	C	T	37	PASS	.	GT:GQ:DP:AD:VAF:C	1/1:31:22:17:0.772727:DV
contig_2096	29417	.	A	G	0.2	refCall	.	GT:GQ:DP:AD:VAF:C	./.:13:22:11:0.5:DV
contig_2096	30133	.	T	A	0.2	refCall	.	GT:GQ:DP:AD:VAF:C	./.:15:19:0:0:DV
contig_2096	30257	.	A	AC	41	PASS	.	GT:GQ:DP:AD:VAF:C	1/1:29:23:18:0.782609:DV
contig_2096	30309	.	A	AC	40.2	PASS	.	GT:GQ:DP:AD:VAF:C	1/1:28:22:19:0.863636:DV
contig_2096	30310	.	T	C	2.5	refCall	.	GT:GQ:DP:AD:VAF:C	./.:4:22:3:0.136364:DV
contig_2096	30346	.	A	AC	36.1	PASS	.	GT:GQ:DP:AD:VAF:C	1/1:23:23:17:0.73913:DV
contig_2096	30402	.	A	ATG	32.8	PASS	.	GT:GQ:DP:AD:VAF:C	1/1:20:23:19:0.826087:DV
contig_2096	30479	.	T	TC	28.2	PASS	.	GT:GQ:DP:AD:VAF:C	1/1:17:23:20:0.869565:DV
contig_2096	30504	.	G	GCA	30.9	PASS	.	GT:GQ:DP:AD:VAF:C	1/1:21:23:18:0.782609:DV
contig_2096	30508	.	G	GC	34.6	PASS	.	GT:GQ:DP:AD:VAF:C	1/1:25:22:18:0.818182:DV
contig_2096	30758	.	T	TC	31.8	PASS	.	GT:GQ:DP:AD:VAF:C	1/1:23:22:19:0.863636:DV
contig_2096	30824	.	G	GC	34.2	PASS	.	GT:GQ:DP:AD:VAF:C	1/1:23:21:16:0.761905:DV
contig_2096	30871	.	G	GC	29.5	PASS	.	GT:GQ:DP:AD:VAF:C	1/1:18:18:12:0.666667:DV
contig_2096	30915	.	A	ACT	25.2	PASS	.	GT:GQ:DP:AD:VAF:C	1/1:19:20:15:0.75:DV
contig_2096	30929	.	T	TA	25.9	PASS	.	GT:GQ:DP:AD:VAF:C	1/1:16:18:13:0.722222:DV
contig_2096	34282	.	G	A	21	PASS	.	GT:GQ:DP:AD:VAF:C:PS	0|1:21:44:23:0.523:P:69
contig_2096	34353	.	A	G	43.8	PASS	.	GT:GQ:DP:AD:VAF:C:PS	1|0:44:27:12:0.444444:DV:69
contig_2096	34567	.	GAC	G	34.5	PASS	.	GT:GQ:DP:AD:VAF:C:PS	0|1:34:42:12:0.285714:DV:69
contig_2096	34572	.	ACATC	A	0	refCall	.	GT:GQ:DP:AD:VAF:C	0/0:24:43:10:0.232558:DV
contig_2096	34756	.	A	C	16	PASS	.	GT:GQ:DP:AD:VAF:C:PS	1|0:16:50:21:0.42:P:69
contig_2096	35092	.	A	T	48.5	PASS	.	GT:GQ:DP:AD:VAF:C:PS	1|0:48:55:21:0.381818:DV:69
contig_2096	35096	.	G	A	28.2	PASS	.	GT:GQ:DP:AD:VAF:C:PS	1|0:28:56:22:0.392857:DV:69
contig_2096	35397	.	G	A	17	PASS	.	GT:GQ:DP:AD:VAF:C:PS	1|0:17:54:23:0.426:P:69
contig_2096	35423	.	G	C	19	PASS	.	GT:GQ:DP:AD:VAF:C:PS	1|0:19:51:21:0.412:P:69
contig_2096	35796	.	A	G	11.5	PASS	.	GT:GQ:DP:AD:VAF:C:PS	1|0:11:50:19:0.38:DV:69
contig_2096	35799	.	G	C	6.1	PASS	.	GT:GQ:DP:AD:VAF:C:PS	1|0:6:49:19:0.387755:DV:69
contig_2096	35848	.	G	A	19	PASS	.	GT:GQ:DP:AD:VAF:C:PS	1|0:19:51:20:0.392:P:69
contig_2096	35886	.	C	T	0.4	refCall	.	GT:GQ:DP:AD:VAF:C	./.:11:47:17:0.361702:DV
contig_2096	35888	.	T	G	3.4	PASS	.	GT:GQ:DP:AD:VAF:C	0/1:3:51:17:0.333333:DV
contig_2096	35987	.	A	G	18	PASS	.	GT:GQ:DP:AD:VAF:C:PS	1|0:18:39:16:0.41:P:69
contig_2096	36063	.	C	T	20	PASS	.	GT:GQ:DP:AD:VAF:C:PS	1|0:20:51:23:0.451:P:69
contig_2096	36138	.	G	A	21	PASS	.	GT:GQ:DP:AD:VAF:C:PS	1|0:21:49:21:0.429:P:69
contig_2096	36155	.	T	G	19	PASS	.	GT:GQ:DP:AD:VAF:C:PS	1|0:19:49:21:0.429:P:69
contig_2096	36392	.	A	C	16	PASS	.	GT:GQ:DP:AD:VAF:C:PS	1|0:16:50:20:0.4:P:69
contig_2096	36430	.	G	T	19.4	PASS	.	GT:GQ:DP:AD:VAF:C:PS	0|1:19:46:23:0.5:DV:69
contig_2096	36644	.	T	C	34.6	PASS	.	GT:GQ:DP:AD:VAF:C:PS	1|0:35:58:22:0.37931:DV:69
contig_2096	36744	.	CA	C	11	PASS	.	GT:GQ:DP:AD:VAF:C:PS	0|1:11:57:17:0.298:P:69
contig_2096	36953	.	A	G	17	PASS	.	GT:GQ:DP:AD:VAF:C:PS	1|0:17:61:23:0.377:P:69
contig_2096	38574	.	G	A	20	PASS	.	GT:GQ:DP:AD:VAF:C:PS	1|0:20:62:27:0.435:P:69
contig_2096	38659	.	A	G	19	PASS	.	GT:GQ:DP:AD:VAF:C:PS	1|0:19:67:25:0.373:P:69
contig_2096	38674	.	GATTT	G	11	PASS	.	GT:GQ:DP:AD:VAF:C:PS	1|0:11:68:25:0.368:P:69
contig_2096	38754	.	A	T	18	PASS	.	GT:GQ:DP:AD:VAF:C:PS	1|0:18:65:25:0.385:P:69
contig_2096	38772	.	C	T	19	PASS	.	GT:GQ:DP:AD:VAF:C:PS	1|0:19:69:27:0.391:P:69
contig_2096	38886	.	C	G	18	PASS	.	GT:GQ:DP:AD:VAF:C:PS	1|0:18:67:24:0.358:P:69
contig_2096	39039	.	T	TAG	13	PASS	.	GT:GQ:DP:AD:VAF:C:PS	1|0:13:69:20:0.29:P:69
contig_2096	39114	.	T	C	18	PASS	.	GT:GQ:DP:AD:VAF:C:PS	1|0:18:67:27:0.403:P:69
contig_2096	39324	.	C	T	20	PASS	.	GT:GQ:DP:AD:VAF:C:PS	1|0:20:65:27:0.415:P:69
contig_2096	39354	.	G	A	20	PASS	.	GT:GQ:DP:AD:VAF:C:PS	1|0:20:65:27:0.415:P:69
contig_2096	39454	.	A	G	18.4	PASS	.	GT:GQ:DP:AD:VAF:C:PS	1|0:18:60:21:0.35:DV:69
contig_2096	39457	.	T	C	20.2	PASS	.	GT:GQ:DP:AD:VAF:C:PS	1|0:20:60:22:0.366667:DV:69
contig_2096	39464	.	T	A	30.6	PASS	.	GT:GQ:DP:AD:VAF:C:PS	1|0:31:54:16:0.296296:DV:69
contig_2096	39477	.	AAGAT	A	29.5	PASS	.	GT:GQ:DP:AD:VAF:C:PS	1|0:29:58:13:0.224138:DV:69
contig_2096	39492	.	C	T	17	PASS	.	GT:GQ:DP:AD:VAF:C:PS	1|0:17:61:24:0.393:P:69
contig_2096	39540	.	G	A	19	PASS	.	GT:GQ:DP:AD:VAF:C:PS	1|0:19:60:23:0.383:P:69
contig_2096	39923	.	AC	A	13	PASS	.	GT:GQ:DP:AD:VAF:C:PS	1|0:13:62:18:0.29:P:69
contig_2096	39959	.	A	T	4.2	PASS	.	GT:GQ:DP:AD:VAF:C	0/1:4:63:21:0.333333:DV
contig_2096	39963	.	C	T	6.4	PASS	.	GT:GQ:DP:AD:VAF:C	0/1:6:62:20:0.322581:DV
contig_2096	40017	.	C	G	1.3	refCall	.	GT:GQ:DP:AD:VAF:C	./.:6:60:18:0.3:DV
contig_2096	40035	.	G	A	11.8	PASS	.	GT:GQ:DP:AD:VAF:C	0/1:12:56:14:0.25:DV
contig_2096	40089	.	T	C	16	PASS	.	GT:GQ:DP:AD:VAF:C:PS	1|0:16:57:20:0.351:P:69
contig_2096	40307	.	C	T	0.3	refCall	.	GT:GQ:DP:AD:VAF:C	./.:12:41:7:0.170732:DV
contig_2096	40403	.	C	T	17	PASS	.	GT:GQ:DP:AD:VAF:C:PS	1|0:17:56:22:0.393:P:69
contig_2096	40427	.	A	G	49.4	PASS	.	GT:GQ:DP:AD:VAF:C:PS	1|0:49:54:20:0.37037:DV:69
contig_2096	40457	.	T	C	16	PASS	.	GT:GQ:DP:AD:VAF:C:PS	1|0:16:55:22:0.4:P:69
contig_2096	41108	.	CA	C	13.3	PASS	.	GT:GQ:DP:AD:VAF:C	1/1:4:62:14:0.225806:DV
contig_2096	41125	.	T	C	31.3	PASS	.	GT:GQ:DP:AD:VAF:C:PS	1|0:31:50:20:0.4:DV:69
contig_2096	41204	.	T	C	20	PASS	.	GT:GQ:DP:AD:VAF:C:PS	1|0:20:64:28:0.438:P:69
contig_2096	41235	.	G	A	21	PASS	.	GT:GQ:DP:AD:VAF:C:PS	1|0:21:66:30:0.455:P:69
contig_2096	41296	.	G	A	64.3	PASS	.	GT:GQ:DP:AD:VAF:C:PS	0|1:55:66:36:0.545455:DV:69
contig_2096	41479	.	A	C	19	PASS	.	GT:GQ:DP:AD:VAF:C:PS	1|0:19:63:28:0.444:P:69
contig_2096	42000	.	A	C	18	PASS	.	GT:GQ:DP:AD:VAF:C:PS	1|0:18:63:24:0.381:P:69
contig_2096	42651	.	A	T	63.7	PASS	.	GT:GQ:DP:AD:VAF:C:PS	1|0:63:61:21:0.344262:DV:69
contig_2096	42731	.	CT	C	8.6	PASS	.	GT:GQ:DP:AD:VAF:C:PS	1|0:8:61:14:0.229508:DV:69
contig_2096	43193	.	G	A	49.7	PASS	.	GT:GQ:DP:AD:VAF:C:PS	1|0:50:55:16:0.290909:DV:69
contig_2096	43346	.	C	G	46.8	PASS	.	GT:GQ:DP:AD:VAF:C:PS	1|0:47:52:19:0.365385:DV:69
contig_2096	43388	.	T	C	33.2	PASS	.	GT:GQ:DP:AD:VAF:C:PS	1|0:33:53:18:0.339623:DV:69
contig_2096	43501	.	A	G	28.9	PASS	.	GT:GQ:DP:AD:VAF:C:PS	1|0:29:54:19:0.351852:DV:69
contig_2096	43578	.	CTG	C	17	PASS	.	GT:GQ:DP:AD:VAF:C:PS	1|0:17:56:21:0.375:P:69
contig_2096	43691	.	C	A	18	PASS	.	GT:GQ:DP:AD:VAF:C:PS	1|0:18:54:20:0.37:P:69
contig_2096	43817	.	TC	T	22.8	PASS	.	GT:GQ:DP:AD:VAF:C:PS	0|1:21:45:17:0.377778:DV:69
contig_2096	43854	.	C	T	60.1	PASS	.	GT:GQ:DP:AD:VAF:C:PS	1|0:59:51:21:0.411765:DV:69
contig_2096	44155	.	A	G	18	PASS	.	GT:GQ:DP:AD:VAF:C:PS	1|0:18:50:20:0.4:P:69
contig_2096	44757	.	GAATATGAC	G	37.3	PASS	.	GT:GQ:DP:AD:VAF:C:PS	1|0:37:44:13:0.295455:DV:69
contig_2096	46567	.	G	A	22	PASS	.	GT:GQ:DP:AD:VAF:C:PS	0|1:22:55:25:0.455:P:69
contig_2096	46581	.	G	A	49.3	PASS	.	GT:GQ:DP:AD:VAF:C:PS	0|1:49:53:24:0.45283:DV:69
contig_2096	46656	.	C	T	20	PASS	.	GT:GQ:DP:AD:VAF:C:PS	0|1:20:52:24:0.462:P:69
contig_2096	47264	.	G	A	23	PASS	.	GT:GQ:DP:AD:VAF:C:PS	0|1:23:53:25:0.472:P:69
contig_2096	47817	.	A	G	19	PASS	.	GT:GQ:DP:AD:VAF:C:PS	1|0:19:47:23:0.489:P:69
contig_2096	49111	.	T	C	20	PASS	.	GT:GQ:DP:AD:VAF:C:PS	0|1:20:45:18:0.4:P:69
contig_2096	49199	.	T	C	19	PASS	.	GT:GQ:DP:AD:VAF:C:PS	1|0:19:46:23:0.5:P:69
contig_2096	49234	.	A	T	55.3	PASS	.	GT:GQ:DP:AD:VAF:C:PS	1|0:55:46:21:0.456522:DV:69
contig_2096	49235	.	A	G	52.7	PASS	.	GT:GQ:DP:AD:VAF:C:PS	1|0:53:46:23:0.5:DV:69
contig_2096	49341	.	TGACAAG	T	11	PASS	.	GT:GQ:DP:AD:VAF:C:PS	1|0:11:47:21:0.447:P:69
contig_2096	49384	.	GAA	G	21	PASS	.	GT:GQ:DP:AD:VAF:C:PS	0|1:21:47:23:0.489:P:69
contig_2096	49826	.	T	TA	15.1	PASS	.	GT:GQ:DP:AD:VAF:C:PS	1|0:15:48:12:0.25:DV:69
contig_2096	51013	.	A	G	21	PASS	.	GT:GQ:DP:AD:VAF:C:PS	0|1:21:49:23:0.469:P:69
contig_2096	51251	.	G	A	23	PASS	.	GT:GQ:DP:AD:VAF:C:PS	0|1:23:48:21:0.438:P:69
contig_2096	51383	.	TA	T	50.5	PASS	.	GT:GQ:DP:AD:VAF:C:PS	1|0:49:51:22:0.431373:DV:69
contig_2096	53418	.	CA	C	0	refCall	.	GT:GQ:DP:AD:VAF:C	0/0:28:55:10:0.181818:DV
contig_2096	57940	.	TAA	T	1.7	refCall	.	GT:GQ:DP:AD:VAF:C	./.:5:61:11:0.180328:DV
contig_2096	58644	.	GT	G	6.7	PASS	.	GT:GQ:DP:AD:VAF:C	1/1:6:69:10:0.144928:DV
contig_2096	60154	.	T	A	18	PASS	.	GT:GQ:DP:AD:VAF:C:PS	1|0:18:51:20:0.392:P:60153
contig_2096	60743	.	TAG	T	29.2	PASS	.	GT:GQ:DP:AD:VAF:C:PS	1|0:29:46:17:0.369565:DV:60153
contig_2096	60977	.	CAGAGAA	C,CAGAGAGAA	57.5	PASS	.	GT:GQ:DP:AD:VAF:C:PS	2|1:29:51:21,11:0.411765,0.215686:DV:60153
contig_2096	61001	.	T	C	17	PASS	.	GT:GQ:DP:AD:VAF:C:PS	1|0:17:50:21:0.42:P:60153
contig_2096	61014	.	C	T	19	PASS	.	GT:GQ:DP:AD:VAF:C:PS	1|0:19:48:20:0.417:P:60153
contig_2096	61080	.	C	T	20	PASS	.	GT:GQ:DP:AD:VAF:C:PS	1|0:20:53:23:0.434:P:60153
contig_2096	61103	.	GC	G	21.7	PASS	.	GT:GQ:DP:AD:VAF:C:PS	1|0:22:53:25:0.471698:DV:60153
contig_2096	61107	.	C	T	36	PASS	.	GT:GQ:DP:AD:VAF:C:PS	1|0:36:53:22:0.415094:DV:60153
contig_2096	61577	.	AC	A	36.8	PASS	.	GT:GQ:DP:AD:VAF:C:PS	0|1:30:51:20:0.392157:DV:60153
contig_2096	61580	.	CA	C	25.9	PASS	.	GT:GQ:DP:AD:VAF:C:PS	1|0:24:49:21:0.428571:DV:60153
contig_2096	63635	.	C	T	21	PASS	.	GT:GQ:DP:AD:VAF:C:PS	1|0:21:59:28:0.475:P:60153
contig_2096	64296	.	TA	T	4	refCall	.	GT:GQ:DP:AD:VAF:C	./.:2:60:18:0.3:DV
contig_2096	64401	.	G	C	20	PASS	.	GT:GQ:DP:AD:VAF:C:PS	0|1:20:62:28:0.452:P:60153
contig_2096	64701	.	T	C	20	PASS	.	GT:GQ:DP:AD:VAF:C:PS	1|0:20:61:28:0.459:P:60153
contig_2096	64993	.	GA	G	11.9	PASS	.	GT:GQ:DP:AD:VAF:C	1/1:5:56:7:0.125:DV
contig_2096	65266	.	A	AT	16	PASS	.	GT:GQ:DP:AD:VAF:C:PS	0|1:16:60:25:0.417:P:60153
contig_2096	65282	.	CA	C	8.6	PASS	.	GT:GQ:DP:AD:VAF:C:PS	1|0:8:60:16:0.266667:DV:60153
contig_2096	66807	.	G	A	22	PASS	.	GT:GQ:DP:AD:VAF:C:PS	0|1:22:58:25:0.431:P:60153
contig_2096	67092	.	A	T	22	PASS	.	GT:GQ:DP:AD:VAF:C:PS	0|1:22:56:28:0.5:P:60153
contig_2096	69524	.	TTC	T	0.8	refCall	.	GT:GQ:DP:AD:VAF:C	./.:8:40:11:0.275:DV
contig_2096	70445	.	GAA	GA,G	2.7	refCall	.	GT:GQ:DP:AD:VAF:C	./.:3:51:7,7:0.137255,0.137255:DV
contig_2096	70456	.	A	G	1.8	refCall	.	GT:GQ:DP:AD:VAF:C	./.:5:54:12:0.222222:DV
contig_2096	72200	.	G	GT	0.2	refCall	.	GT:GQ:DP:AD:VAF:C	./.:13:40:10:0.25:DV
contig_2096	72202	.	A	T	9.7	PASS	.	GT:GQ:DP:AD:VAF:C	1/1:10:32:16:0.5:DV
contig_2096	74296	.	GTATATATATA	G	0.2	refCall	.	GT:GQ:DP:AD:VAF:C	./.:14:33:6:0.181818:DV
contig_2096	75475	.	G	A	52.4	PASS	.	GT:GQ:DP:AD:VAF:C:PS	1|0:52:38:14:0.368421:DV:60153
contig_2096	75476	.	G	C	56.7	PASS	.	GT:GQ:DP:AD:VAF:C:PS	1|0:55:39:15:0.384615:DV:60153
contig_2096	76068	.	G	A	18	PASS	.	GT:GQ:DP:AD:VAF:C:PS	1|0:18:45:18:0.4:P:60153
contig_2096	76357	.	A	G	18	PASS	.	GT:GQ:DP:AD:VAF:C:PS	1|0:18:49:17:0.347:P:60153
contig_2096	76449	.	A	G	37.3	PASS	.	GT:GQ:DP:AD:VAF:C:PS	1|0:37:46:17:0.369565:DV:60153
contig_2096	76703	.	G	T	17	PASS	.	GT:GQ:DP:AD:VAF:C:PS	1|0:17:50:17:0.34:P:60153
contig_2096	76954	.	T	C	46.9	PASS	.	GT:GQ:DP:AD:VAF:C:PS	1|0:47:47:16:0.340426:DV:60153
contig_2096	77123	.	G	A	19	PASS	.	GT:GQ:DP:AD:VAF:C:PS	1|0:19:46:18:0.391:P:60153
contig_2096	77144	.	T	C	17	PASS	.	GT:GQ:DP:AD:VAF:C:PS	1|0:17:45:16:0.356:P:60153
contig_2096	77208	.	A	C	30	PASS	.	GT:GQ:DP:AD:VAF:C:PS	1|0:30:48:18:0.375:DV:60153
contig_2096	77661	.	A	G	16	PASS	.	GT:GQ:DP:AD:VAF:C:PS	1|0:16:44:17:0.386:P:60153
contig_2096	77733	.	A	C	17	PASS	.	GT:GQ:DP:AD:VAF:C:PS	1|0:17:46:16:0.348:P:60153
contig_2096	77767	.	G	A	19	PASS	.	GT:GQ:DP:AD:VAF:C:PS	1|0:19:44:21:0.477:P:60153
contig_2096	77816	.	GA	G	27	PASS	.	GT:GQ:DP:AD:VAF:C:PS	0|1:9:39:17:0.435897:DV:60153
contig_2096	77819	.	AG	A	35.2	PASS	.	GT:GQ:DP:AD:VAF:C:PS	1|0:34:43:19:0.44186:DV:60153
contig_2096	77855	.	G	T	17	PASS	.	GT:GQ:DP:AD:VAF:C:PS	1|0:17:43:20:0.465:P:60153
contig_2096	77886	.	C	T	21	PASS	.	GT:GQ:DP:AD:VAF:C:PS	0|1:21:40:19:0.475:P:60153
contig_2096	78519	.	C	T	19	PASS	.	GT:GQ:DP:AD:VAF:C:PS	1|0:19:49:21:0.429:P:60153
contig_2096	78571	.	A	AGT	11	PASS	.	GT:GQ:DP:AD:VAF:C:PS	1|0:11:49:15:0.306:P:60153
contig_2096	78790	.	CT	C	1	refCall	.	GT:GQ:DP:AD:VAF:C	./.:7:47:14:0.297872:DV
contig_2096	78898	.	T	C	19	PASS	.	GT:GQ:DP:AD:VAF:C:PS	1|0:19:51:26:0.51:P:60153
contig_2096	79072	.	A	G	16	PASS	.	GT:GQ:DP:AD:VAF:C:PS	0|1:16:49:25:0.51:P:60153
contig_2096	79081	.	AGTGTTGTCAAGCTCACTCTCCTGAGTAAGTATCAAAAGG	A	4.4	PASS	.	GT:GQ:DP:AD:VAF:C:PS	1|0:4:48:18:0.375:DV:60153
contig_2096	79126	.	T	G	0.7	refCall	.	GT:GQ:DP:AD:VAF:C	./.:8:44:19:0.431818:DV
contig_2096	79129	.	C	G	2.3	refCall	.	GT:GQ:DP:AD:VAF:C	./.:4:44:19:0.431818:DV
contig_2096	79134	.	A	C	1.5	refCall	.	GT:GQ:DP:AD:VAF:C	./.:5:43:17:0.395349:DV
contig_2096	79137	.	A	T	4.5	PASS	.	GT:GQ:DP:AD:VAF:C:PS	1|0:4:42:18:0.428571:DV:60153
contig_2096	79141	.	AAAAGTTATTAACGAAAAAAGTTTGATGAATATAATATGATT	A	0	refCall	.	GT:GQ:DP:AD:VAF:C	0/0:23:42:17:0.404762:DV
contig_2096	79255	.	G	A	7.6	PASS	.	GT:GQ:DP:AD:VAF:C	1/1:7:46:21:0.456522:DV
contig_2096	79260	.	G	T	24.6	PASS	.	GT:GQ:DP:AD:VAF:C:PS	0|1:9:42:18:0.428571:DV:60153
contig_2096	79267	.	A	AG	0.9	refCall	.	GT:GQ:DP:AD:VAF:C	./.:7:46:14:0.304348:DV
contig_2096	79274	.	T	C	34.5	PASS	.	GT:GQ:DP:AD:VAF:C:PS	0|1:27:46:23:0.5:DV:60153
contig_2096	79288	.	T	A	20	PASS	.	GT:GQ:DP:AD:VAF:C:PS	0|1:20:47:24:0.511:P:60153
contig_2096	79299	.	A	G	27	PASS	.	GT:GQ:DP:AD:VAF:C:PS	1|0:21:43:19:0.44186:DV:60153
contig_2096	79301	.	A	G	28.3	PASS	.	GT:GQ:DP:AD:VAF:C:PS	1|0:20:44:21:0.477273:DV:60153
contig_2096	79316	.	T	C	16	PASS	.	GT:GQ:DP:AD:VAF:C:PS	0|1:16:45:21:0.467:P:60153
contig_2096	79322	.	A	G	16	PASS	.	GT:GQ:DP:AD:VAF:C:PS	1|0:16:46:21:0.457:P:60153
contig_2096	79364	.	T	C	37.9	PASS	.	GT:GQ:DP:AD:VAF:C:PS	1|0:31:46:22:0.478261:DV:60153
contig_2096	79381	.	GAA	G	15.1	PASS	.	GT:GQ:DP:AD:VAF:C:PS	1|0:13:47:22:0.468085:DV:60153
contig_2096	79384	.	C	T	42.8	PASS	.	GT:GQ:DP:AD:VAF:C:PS	0|1:32:46:23:0.5:DV:60153
contig_2096	79386	.	A	C	29.7	PASS	.	GT:GQ:DP:AD:VAF:C:PS	1|0:26:45:22:0.488889:DV:60153
contig_2096	79389	.	T	C	29.5	PASS	.	GT:GQ:DP:AD:VAF:C:PS	1|0:26:41:17:0.414634:DV:60153
contig_2096	79390	.	C	A	37.5	PASS	.	GT:GQ:DP:AD:VAF:C:PS	0|1:36:47:21:0.446809:DV:60153
contig_2096	79394	.	T	A	35.9	PASS	.	GT:GQ:DP:AD:VAF:C:PS	0|1:36:44:16:0.363636:DV:60153
contig_2096	79399	.	T	A	31.1	PASS	.	GT:GQ:DP:AD:VAF:C:PS	1|0:17:48:23:0.479167:DV:60153
contig_2096	79400	.	T	G	36.7	PASS	.	GT:GQ:DP:AD:VAF:C:PS	0|1:35:48:22:0.458333:DV:60153
contig_2096	79403	.	CAT	C	18.6	PASS	.	GT:GQ:DP:AD:VAF:C:PS	0|1:17:47:15:0.319149:DV:60153
contig_2096	79412	.	G	A	31.3	PASS	.	GT:GQ:DP:AD:VAF:C:PS	0|1:31:44:19:0.431818:DV:60153
contig_2096	79418	.	G	C	28.3	PASS	.	GT:GQ:DP:AD:VAF:C:PS	0|1:21:44:18:0.409091:DV:60153
contig_2096	79420	.	C	T	21.3	PASS	.	GT:GQ:DP:AD:VAF:C:PS	0|1:7:47:20:0.425532:DV:60153
contig_2096	79474	.	T	C	19	PASS	.	GT:GQ:DP:AD:VAF:C:PS	1|0:19:47:20:0.426:P:60153
contig_2096	79494	.	C	A	21	PASS	.	GT:GQ:DP:AD:VAF:C:PS	0|1:21:41:20:0.488:P:60153
contig_2096	79559	.	T	TTA	0.5	refCall	.	GT:GQ:DP:AD:VAF:C	./.:10:39:10:0.25641:DV
contig_2096	79562	.	A	AGGCC	0	refCall	.	GT:GQ:DP:AD:VAF:C	0/0:22:33:9:0.272727:DV
contig_2096	79567	.	T	C	0.2	refCall	.	GT:GQ:DP:AD:VAF:C	./.:13:33:10:0.30303:DV
contig_2096	79568	.	T	G	0.2	refCall	.	GT:GQ:DP:AD:VAF:C	./.:14:33:11:0.333333:DV
contig_2096	79569	.	T	A	0.1	refCall	.	GT:GQ:DP:AD:VAF:C	./.:17:36:10:0.277778:DV
contig_2096	79576	.	A	C	0.2	refCall	.	GT:GQ:DP:AD:VAF:C	./.:14:31:13:0.419355:DV
contig_2096	79580	.	T	C	0.4	refCall	.	GT:GQ:DP:AD:VAF:C	./.:11:36:10:0.277778:DV
contig_2096	79583	.	C	T	19	PASS	.	GT:GQ:DP:AD:VAF:C	1/1:8:29:16:0.551724:DV
contig_2096	79668	.	T	G	0	refCall	.	GT:GQ:DP:AD:VAF:C	0/0:36:34:10:0.294118:DV
contig_2096	79670	.	C	CT	0	refCall	.	GT:GQ:DP:AD:VAF:C	0/0:39:33:10:0.30303:DV
contig_2096	79691	.	T	C	0	refCall	.	GT:GQ:DP:AD:VAF:C	0/0:41:29:10:0.344828:DV
contig_2096	79693	.	A	C	0	refCall	.	GT:GQ:DP:AD:VAF:C	0/0:39:31:12:0.387097:DV
contig_2096	79695	.	A	C	0	refCall	.	GT:GQ:DP:AD:VAF:C	0/0:43:34:9:0.264706:DV
contig_2096	79696	.	T	G	0	refCall	.	GT:GQ:DP:AD:VAF:C	0/0:45:34:10:0.294118:DV
contig_2096	79697	.	C	G	0	refCall	.	GT:GQ:DP:AD:VAF:C	0/0:42:35:8:0.228571:DV
contig_2096	79698	.	A	G	0	refCall	.	GT:GQ:DP:AD:VAF:C	0/0:45:33:9:0.272727:DV
contig_2096	79699	.	A	C	0	refCall	.	GT:GQ:DP:AD:VAF:C	0/0:43:33:9:0.272727:DV
contig_2096	79757	.	A	T	0	refCall	.	GT:GQ:DP:AD:VAF:C	0/0:48:30:5:0.166667:DV
contig_2096	79760	.	A	G	0	refCall	.	GT:GQ:DP:AD:VAF:C	0/0:52:37:8:0.216216:DV
contig_2096	79764	.	TA	T	0	refCall	.	GT:GQ:DP:AD:VAF:C	0/0:55:38:13:0.342105:DV
contig_2096	79775	.	T	C	0	refCall	.	GT:GQ:DP:AD:VAF:C	0/0:52:38:12:0.315789:DV
contig_2096	79776	.	T	G	0	refCall	.	GT:GQ:DP:AD:VAF:C	0/0:51:38:8:0.210526:DV
contig_2096	79780	.	GTTT	G	0	refCall	.	GT:GQ:DP:AD:VAF:C	0/0:54:37:8:0.216216:DV
contig_2096	79781	.	T	A	0	refCall	.	GT:GQ:DP:AD:VAF:C	0/0:51:30:4:0.133333:DV
contig_2096	79782	.	T	G	0	refCall	.	GT:GQ:DP:AD:VAF:C	0/0:50:30:4:0.133333:DV
contig_2096	79790	.	A	G	0	refCall	.	GT:GQ:DP:AD:VAF:C	0/0:51:33:6:0.181818:DV
contig_2096	79799	.	A	G	0	refCall	.	GT:GQ:DP:AD:VAF:C	0/0:49:36:5:0.138889:DV
contig_2096	79805	.	T	G	0	refCall	.	GT:GQ:DP:AD:VAF:C	0/0:52:36:5:0.138889:DV
contig_2096	79811	.	C	G	0	refCall	.	GT:GQ:DP:AD:VAF:C	0/0:49:32:5:0.15625:DV
contig_2096	79817	.	A	G	0	refCall	.	GT:GQ:DP:AD:VAF:C	0/0:51:33:6:0.181818:DV
contig_2096	79829	.	C	T	0	refCall	.	GT:GQ:DP:AD:VAF:C	0/0:51:34:5:0.147059:DV
contig_2096	79833	.	A	T	0	refCall	.	GT:GQ:DP:AD:VAF:C	0/0:50:36:6:0.166667:DV
contig_2096	79840	.	C	G	0	refCall	.	GT:GQ:DP:AD:VAF:C	0/0:46:37:11:0.297297:DV
contig_2096	79842	.	A	T	0	refCall	.	GT:GQ:DP:AD:VAF:C	0/0:47:36:6:0.166667:DV
contig_2096	79844	.	C	G	0	refCall	.	GT:GQ:DP:AD:VAF:C	0/0:47:32:5:0.15625:DV
contig_2096	79849	.	T	C	0	refCall	.	GT:GQ:DP:AD:VAF:C	0/0:46:37:6:0.162162:DV
contig_2096	79850	.	T	G	0	refCall	.	GT:GQ:DP:AD:VAF:C	0/0:47:38:6:0.157895:DV
contig_2096	79852	.	T	A	0	refCall	.	GT:GQ:DP:AD:VAF:C	0/0:45:37:9:0.243243:DV
contig_2096	79855	.	T	G	0	refCall	.	GT:GQ:DP:AD:VAF:C	0/0:47:34:5:0.147059:DV
contig_2096	79866	.	GC	G	0	refCall	.	GT:GQ:DP:AD:VAF:C	0/0:53:33:9:0.272727:DV
contig_2096	79869	.	C	G	0	refCall	.	GT:GQ:DP:AD:VAF:C	0/0:47:33:8:0.242424:DV
contig_2096	79871	.	CGAGATGA	C	0	refCall	.	GT:GQ:DP:AD:VAF:C	0/0:50:33:7:0.212121:DV
contig_2096	79887	.	A	T	0	refCall	.	GT:GQ:DP:AD:VAF:C	0/0:43:32:5:0.15625:DV
contig_2096	79888	.	A	T	0	refCall	.	GT:GQ:DP:AD:VAF:C	0/0:44:32:5:0.15625:DV
contig_2096	79926	.	T	G	0	refCall	.	GT:GQ:DP:AD:VAF:C	0/0:40:32:6:0.1875:DV
contig_2096	79928	.	G	T	0	refCall	.	GT:GQ:DP:AD:VAF:C	0/0:37:31:7:0.225806:DV
contig_2096	79929	.	A	T	0	refCall	.	GT:GQ:DP:AD:VAF:C	0/0:40:32:7:0.21875:DV
contig_2096	80008	.	T	C	22	PASS	.	GT:GQ:DP:AD:VAF:C	1/1:3:33:23:0.69697:DV
contig_2096	80017	.	C	A	0	refCall	.	GT:GQ:DP:AD:VAF:C	0/0:26:33:8:0.242424:DV
contig_2096	80031	.	T	G	0	refCall	.	GT:GQ:DP:AD:VAF:C	0/0:27:34:9:0.264706:DV
contig_2096	80033	.	T	C	0	refCall	.	GT:GQ:DP:AD:VAF:C	0/0:26:33:8:0.242424:DV
contig_2096	80035	.	A	C	0	refCall	.	GT:GQ:DP:AD:VAF:C	0/0:28:32:7:0.21875:DV
contig_2096	80042	.	A	G	0	refCall	.	GT:GQ:DP:AD:VAF:C	0/0:22:31:7:0.225806:DV
contig_2096	80044	.	A	T	0.1	refCall	.	GT:GQ:DP:AD:VAF:C	./.:19:36:7:0.194444:DV
contig_2096	80051	.	A	G	0.5	refCall	.	GT:GQ:DP:AD:VAF:C	./.:10:43:18:0.418605:DV
contig_2096	80053	.	TA	T	6	PASS	.	GT:GQ:DP:AD:VAF:C:PS	0|1:6:45:23:0.511111:DV:60153
contig_2096	80061	.	A	G	2.2	refCall	.	GT:GQ:DP:AD:VAF:C	./.:4:44:20:0.454545:DV
contig_2096	80064	.	G	GGAC	0.9	refCall	.	GT:GQ:DP:AD:VAF:C	./.:7:44:15:0.340909:DV
contig_2096	80066	.	A	T	3.4	PASS	.	GT:GQ:DP:AD:VAF:C:PS	0|1:3:43:16:0.372093:DV:60153
contig_2096	80069	.	T	A	2.6	refCall	.	GT:GQ:DP:AD:VAF:C	./.:3:43:18:0.418605:DV
contig_2096	80074	.	T	G	0.5	refCall	.	GT:GQ:DP:AD:VAF:C	./.:10:40:18:0.45:DV
contig_2096	80075	.	T	G	0.2	refCall	.	GT:GQ:DP:AD:VAF:C	./.:14:39:16:0.410256:DV
contig_2096	80076	.	T	A	0.6	refCall	.	GT:GQ:DP:AD:VAF:C	./.:9:41:16:0.390244:DV
contig_2096	80077	.	A	C	0.3	refCall	.	GT:GQ:DP:AD:VAF:C	./.:12:43:17:0.395349:DV
contig_2096	80083	.	A	G	3.8	PASS	.	GT:GQ:DP:AD:VAF:C:PS	0|1:3:45:21:0.466667:DV:60153
contig_2096	80157	.	A	G	20	PASS	.	GT:GQ:DP:AD:VAF:C:PS	0|1:20:45:21:0.467:P:60153
contig_2096	80177	.	G	A	21	PASS	.	GT:GQ:DP:AD:VAF:C:PS	0|1:21:47:22:0.468:P:60153
contig_2096	80241	.	T	A	17	PASS	.	GT:GQ:DP:AD:VAF:C:PS	1|0:17:46:19:0.413:P:60153
contig_2096	80281	.	AGGGGGGG	A	0	refCall	.	GT:GQ:DP:AD:VAF:C	0/0:22:45:9:0.2:DV
contig_2096	80385	.	T	C	19	PASS	.	GT:GQ:DP:AD:VAF:C:PS	0|1:19:45:18:0.4:P:60153
contig_2096	80444	.	A	G	17	PASS	.	GT:GQ:DP:AD:VAF:C:PS	1|0:17:46:21:0.457:P:60153
contig_2096	80459	.	A	AG	9.9	PASS	.	GT:GQ:DP:AD:VAF:C:PS	0|1:9:44:7:0.159091:DV:60153
contig_2096	80462	.	G	GA	11.4	PASS	.	GT:GQ:DP:AD:VAF:C:PS	1|0:11:45:12:0.266667:DV:60153
contig_2096	80532	.	A	T	16	PASS	.	GT:GQ:DP:AD:VAF:C:PS	0|1:16:48:21:0.438:P:60153
contig_2096	80551	.	CT	C	0	refCall	.	GT:GQ:DP:AD:VAF:C	0/0:34:47:12:0.255319:DV
contig_2096	80558	.	C	T	41.4	PASS	.	GT:GQ:DP:AD:VAF:C:PS	0|1:41:39:14:0.358974:DV:60153
contig_2096	80595	.	A	C	17	PASS	.	GT:GQ:DP:AD:VAF:C:PS	0|1:17:46:16:0.348:P:60153
contig_2096	83288	.	CT	C	0	refCall	.	GT:GQ:DP:AD:VAF:C	0/0:20:48:19:0.395833:DV
contig_2096	85036	.	A	G	18	PASS	.	GT:GQ:DP:AD:VAF:C:PS	0|1:18:55:24:0.436:P:60153
contig_2096	85813	.	C	T	20	PASS	.	GT:GQ:DP:AD:VAF:C:PS	1|0:20:48:22:0.458:P:60153
contig_2096	86186	.	T	C	0.8	refCall	.	GT:GQ:DP:AD:VAF:C	./.:8:42:8:0.190476:DV
contig_2096	86188	.	T	C	1.3	refCall	.	GT:GQ:DP:AD:VAF:C	./.:6:42:10:0.238095:DV
contig_2096	86202	.	T	C	0.9	refCall	.	GT:GQ:DP:AD:VAF:C	./.:7:44:9:0.204545:DV
contig_2096	86212	.	T	C	0.3	refCall	.	GT:GQ:DP:AD:VAF:C	./.:12:40:8:0.2:DV
contig_2096	86247	.	T	C	1.9	refCall	.	GT:GQ:DP:AD:VAF:C	./.:4:45:8:0.177778:DV
contig_2096	86309	.	TTC	T	1.7	refCall	.	GT:GQ:DP:AD:VAF:C	./.:5:40:5:0.125:DV
contig_2096	86412	.	C	T	19	PASS	.	GT:GQ:DP:AD:VAF:C:PS	1|0:19:35:17:0.486:P:60153
contig_2096	86611	.	C	T	8.6	PASS	.	GT:GQ:DP:AD:VAF:C	1/1:7:37:10:0.27027:DV
contig_2096	86652	.	C	T	18	PASS	.	GT:GQ:DP:AD:VAF:C:PS	0|1:18:44:21:0.477:P:60153
contig_2096	87105	.	G	A	21	PASS	.	GT:GQ:DP:AD:VAF:C:PS	1|0:21:42:21:0.5:P:60153
contig_2096	88201	.	GAA	G	18	PASS	.	GT:GQ:DP:AD:VAF:C:PS	0|1:18:49:23:0.469:P:60153
contig_2096	89449	.	C	T	20	PASS	.	GT:GQ:DP:AD:VAF:C:PS	0|1:20:54:24:0.444:P:60153
contig_2096	89599	.	C	T	18	PASS	.	GT:GQ:DP:AD:VAF:C:PS	0|1:18:57:24:0.421:P:60153
contig_2096	89970	.	T	C	20	PASS	.	GT:GQ:DP:AD:VAF:C:PS	0|1:20:61:25:0.41:P:60153
contig_2096	90373	.	C	T	20	PASS	.	GT:GQ:DP:AD:VAF:C:PS	0|1:20:52:24:0.462:P:60153
contig_2096	90408	.	A	G	19	PASS	.	GT:GQ:DP:AD:VAF:C:PS	1|0:19:53:27:0.509:P:60153
contig_2096	90425	.	C	T	19	PASS	.	GT:GQ:DP:AD:VAF:C:PS	0|1:19:56:26:0.464:P:60153
contig_2096	90797	.	C	T	21	PASS	.	GT:GQ:DP:AD:VAF:C:PS	0|1:21:55:23:0.418:P:60153
contig_2096	91711	.	CAG	C	10.3	PASS	.	GT:GQ:DP:AD:VAF:C	1/1:8:51:11:0.215686:DV
contig_2096	92035	.	TCGTGTG	T	37	PASS	.	GT:GQ:DP:AD:VAF:C:PS	0|1:25:51:22:0.431373:DV:60153
contig_2096	92043	.	G	GC	28.4	PASS	.	GT:GQ:DP:AD:VAF:C:PS	1|0:28:50:23:0.46:DV:60153
contig_2096	92070	.	C	T	22	PASS	.	GT:GQ:DP:AD:VAF:C:PS	1|0:22:47:22:0.468:P:60153
contig_2096	92097	.	AAT	A	9.5	PASS	.	GT:GQ:DP:AD:VAF:C:PS	1|0:9:46:13:0.282609:DV:60153
contig_2096	92684	.	AATCT	A	15	PASS	.	GT:GQ:DP:AD:VAF:C:PS	0|1:15:52:23:0.442:P:60153
contig_2096	92707	.	G	A	22	PASS	.	GT:GQ:DP:AD:VAF:C:PS	0|1:22:56:27:0.482:P:60153
contig_2096	93235	.	T	C	18	PASS	.	GT:GQ:DP:AD:VAF:C:PS	1|0:18:52:22:0.423:P:60153
contig_2096	93286	.	C	G	21	PASS	.	GT:GQ:DP:AD:VAF:C:PS	1|0:21:55:25:0.455:P:60153
contig_2096	93731	.	G	GA	30.3	PASS	.	GT:GQ:DP:AD:VAF:C:PS	1|0:30:56:16:0.285714:DV:60153
contig_2096	93732	.	A	AG	24.5	PASS	.	GT:GQ:DP:AD:VAF:C:PS	0|1:24:55:14:0.254545:DV:60153
contig_2096	93884	.	C	T	18	PASS	.	GT:GQ:DP:AD:VAF:C:PS	0|1:18:56:27:0.482:P:60153
contig_2096	94262	.	C	T	49.3	PASS	.	GT:GQ:DP:AD:VAF:C:PS	0|1:47:49:22:0.44898:DV:60153
contig_2096	94265	.	G	C	16	PASS	.	GT:GQ:DP:AD:VAF:C:PS	0|1:16:51:21:0.412:P:60153
contig_2096	94278	.	CAGGA	C	49.6	PASS	.	GT:GQ:DP:AD:VAF:C:PS	0|1:47:51:23:0.45098:DV:60153
contig_2096	94283	.	C	G	44.8	PASS	.	GT:GQ:DP:AD:VAF:C:PS	1|0:32:50:25:0.5:DV:60153
contig_2096	94309	.	T	C	19	PASS	.	GT:GQ:DP:AD:VAF:C:PS	0|1:19:47:20:0.426:P:60153
contig_2096	94340	.	GAAGA	G	61.5	PASS	.	GT:GQ:DP:AD:VAF:C:PS	1|0:57:49:20:0.408163:DV:60153
contig_2096	94387	.	G	C	20	PASS	.	GT:GQ:DP:AD:VAF:C:PS	1|0:20:45:22:0.489:P:60153
contig_2096	94438	.	AT	A	20.6	PASS	.	GT:GQ:DP:AD:VAF:C:PS	0|1:21:48:12:0.25:DV:60153
contig_2096	94659	.	AT	A	17	PASS	.	GT:GQ:DP:AD:VAF:C:PS	1|0:17:54:21:0.389:P:60153
contig_2096	94671	.	C	CA	12	PASS	.	GT:GQ:DP:AD:VAF:C:PS	0|1:12:55:15:0.273:P:60153
contig_2096	94698	.	CA	C	18	PASS	.	GT:GQ:DP:AD:VAF:C:PS	1|0:18:55:24:0.436:P:60153
contig_2096	94731	.	G	GT	13.8	PASS	.	GT:GQ:DP:AD:VAF:C:PS	0|1:14:59:12:0.20339:DV:60153
contig_2096	94794	.	T	C	18	PASS	.	GT:GQ:DP:AD:VAF:C:PS	0|1:18:59:23:0.39:P:60153
contig_2096	94850	.	A	C	47.3	PASS	.	GT:GQ:DP:AD:VAF:C:PS	0|1:47:61:21:0.344262:DV:60153
contig_2096	94987	.	GC	G,GCC	56.8	PASS	.	GT:GQ:DP:AD:VAF:C:PS	1|2:29:62:34,20:0.548387,0.322581:DV:60153
contig_2096	95044	.	T	A	17	PASS	.	GT:GQ:DP:AD:VAF:C:PS	0|1:17:65:25:0.385:P:60153
contig_2096	95357	.	AAT	A	34.3	PASS	.	GT:GQ:DP:AD:VAF:C:PS	0|1:34:52:19:0.365385:DV:60153
contig_2096	95432	.	T	C	24.5	PASS	.	GT:GQ:DP:AD:VAF:C:PS	0|1:24:57:19:0.333333:DV:60153
contig_2096	95497	.	T	C	26.7	PASS	.	GT:GQ:DP:AD:VAF:C:PS	0|1:27:58:21:0.362069:DV:60153
contig_2096	95505	.	C	T	21.9	PASS	.	GT:GQ:DP:AD:VAF:C:PS	0|1:22:59:17:0.288136:DV:60153
contig_2096	95574	.	A	C	16	PASS	.	GT:GQ:DP:AD:VAF:C:PS	0|1:16:64:23:0.359:P:60153
contig_2096	95668	.	A	AG	0.5	refCall	.	GT:GQ:DP:AD:VAF:C	./.:9:24:10:0.416667:DV
contig_2096	95998	.	T	TTC	29.3	PASS	.	GT:GQ:DP:AD:VAF:C:PS	1|0:29:60:15:0.25:DV:60153
contig_2096	96210	.	T	C	16	PASS	.	GT:GQ:DP:AD:VAF:C:PS	0|1:16:64:22:0.344:P:60153
contig_2096	96246	.	T	C	50.5	PASS	.	GT:GQ:DP:AD:VAF:C:PS	0|1:50:63:25:0.396825:DV:60153
contig_2096	97268	.	C	T	19	PASS	.	GT:GQ:DP:AD:VAF:C:PS	0|1:19:63:27:0.429:P:60153
contig_2096	97506	.	CT	C	19	PASS	.	GT:GQ:DP:AD:VAF:C:PS	0|1:19:67:24:0.358209:DV:60153
contig_2096	97512	.	TC	T	26.7	PASS	.	GT:GQ:DP:AD:VAF:C:PS	1|0:27:55:20:0.363636:DV:60153
contig_2096	97513	.	C	T	0	refCall	.	GT:GQ:DP:AD:VAF:C	0/0:22:35:0:0:DV
contig_2096	98024	.	A	G	19	PASS	.	GT:GQ:DP:AD:VAF:C:PS	0|1:19:62:25:0.403:P:60153
contig_2096	98311	.	C	T	17	PASS	.	GT:GQ:DP:AD:VAF:C:PS	0|1:17:50:19:0.38:P:60153
contig_2096	100477	.	C	T	29.9	PASS	.	GT:GQ:DP:AD:VAF:C:PS	0|1:30:39:10:0.25641:DV:60153
contig_2096	102580	.	AAGAG	A,AAG	27.7	PASS	.	GT:GQ:DP:AD:VAF:C:PS	2|1:7:54:15,10:0.277778,0.185185:DV:60153
contig_2096	103395	.	A	G	2	refCall	.	GT:GQ:DP:AD:VAF:C	./.:4:54:12:0.222222:DV
contig_2096	103397	.	A	G	24.3	PASS	.	GT:GQ:DP:AD:VAF:C:PS	1|0:24:54:24:0.444444:DV:60153
contig_2096	103471	.	A	G	20	PASS	.	GT:GQ:DP:AD:VAF:C:PS	1|0:20:51:23:0.451:P:60153
contig_2096	103522	.	G	A	21	PASS	.	GT:GQ:DP:AD:VAF:C:PS	1|0:21:60:32:0.533:P:60153
contig_2096	103908	.	A	G	20	PASS	.	GT:GQ:DP:AD:VAF:C:PS	0|1:20:66:31:0.47:P:60153
contig_2096	104024	.	CA	C	0	refCall	.	GT:GQ:DP:AD:VAF:C	0/0:20:61:16:0.262295:DV
contig_2096	104257	.	A	T	19	PASS	.	GT:GQ:DP:AD:VAF:C:PS	0|1:19:63:30:0.476:P:60153
contig_2096	104288	.	A	AT	18.3	PASS	.	GT:GQ:DP:AD:VAF:C:PS	0|1:18:63:13:0.206349:DV:60153
contig_2096	104313	.	T	TC	46.3	PASS	.	GT:GQ:DP:AD:VAF:C:PS	1|0:41:63:25:0.396825:DV:60153
contig_2096	104324	.	T	TC	17.1	PASS	.	GT:GQ:DP:AD:VAF:C:PS	1|0:16:63:18:0.285714:DV:60153
contig_2096	104326	.	A	G	26.6	PASS	.	GT:GQ:DP:AD:VAF:C:PS	1|0:26:62:30:0.483871:DV:60153
contig_2096	104342	.	AT	A	16	PASS	.	GT:GQ:DP:AD:VAF:C:PS	1|0:16:65:32:0.492:P:60153
contig_2096	104663	.	A	G	20	PASS	.	GT:GQ:DP:AD:VAF:C:PS	0|1:20:64:30:0.469:P:60153
contig_2096	104743	.	C	T	18	PASS	.	GT:GQ:DP:AD:VAF:C:PS	0|1:18:47:20:0.426:P:60153
contig_2096	104816	.	T	A	32.7	PASS	.	GT:GQ:DP:AD:VAF:C:PS	0|1:33:58:13:0.224138:DV:60153
contig_2096	104917	.	CT	C	21.3	PASS	.	GT:GQ:DP:AD:VAF:C:PS	0|1:21:60:16:0.266667:DV:60153
contig_2096	105374	.	A	G	19	PASS	.	GT:GQ:DP:AD:VAF:C:PS	0|1:19:58:22:0.379:P:60153
contig_2096	105497	.	A	G	19	PASS	.	GT:GQ:DP:AD:VAF:C:PS	0|1:19:56:22:0.393:P:60153
contig_2096	105515	.	T	C	19	PASS	.	GT:GQ:DP:AD:VAF:C:PS	0|1:19:56:22:0.393:P:60153
contig_2096	105818	.	C	T	53.6	PASS	.	GT:GQ:DP:AD:VAF:C:PS	0|1:53:48:15:0.3125:DV:60153
contig_2096	105933	.	C	T	18	PASS	.	GT:GQ:DP:AD:VAF:C:PS	0|1:18:58:25:0.431:P:60153
contig_2096	106383	.	CG	C	16	PASS	.	GT:GQ:DP:AD:VAF:C:PS	1|0:16:56:32:0.571:P:60153
contig_2096	106566	.	G	A	20	PASS	.	GT:GQ:DP:AD:VAF:C:PS	0|1:20:55:25:0.455:P:60153
contig_2096	106642	.	C	T	20	PASS	.	GT:GQ:DP:AD:VAF:C:PS	0|1:20:56:25:0.446:P:60153
contig_2096	106662	.	T	C	20	PASS	.	GT:GQ:DP:AD:VAF:C:PS	0|1:20:51:21:0.412:P:60153
contig_2096	106692	.	G	T	19	PASS	.	GT:GQ:DP:AD:VAF:C:PS	0|1:19:56:25:0.446:P:60153
contig_2096	107049	.	G	A	22	PASS	.	GT:GQ:DP:AD:VAF:C:PS	0|1:22:58:28:0.483:P:60153
contig_2096	107703	.	TCTCTC	T	29.5	PASS	.	GT:GQ:DP:AD:VAF:C:PS	0|1:30:60:14:0.233333:DV:60153
contig_2096	108136	.	G	A	17	PASS	.	GT:GQ:DP:AD:VAF:C:PS	0|1:17:56:26:0.464:P:60153
contig_2096	108144	.	A	G	52.9	PASS	.	GT:GQ:DP:AD:VAF:C:PS	0|1:53:55:26:0.472727:DV:60153
contig_2096	110244	.	T	C	20	PASS	.	GT:GQ:DP:AD:VAF:C:PS	0|1:20:50:18:0.36:P:60153
contig_2096	110284	.	A	C	21	PASS	.	GT:GQ:DP:AD:VAF:C:PS	0|1:21:46:20:0.435:P:60153
contig_2096	110299	.	T	C	20	PASS	.	GT:GQ:DP:AD:VAF:C:PS	0|1:20:53:22:0.415:P:60153
contig_2096	110402	.	A	C	16	PASS	.	GT:GQ:DP:AD:VAF:C:PS	0|1:16:51:21:0.412:P:60153
contig_2096	110408	.	G	A	17	PASS	.	GT:GQ:DP:AD:VAF:C:PS	0|1:17:50:21:0.42:P:60153
contig_2096	111086	.	TTCTCTCTCTC	T	33.2	PASS	.	GT:GQ:DP:AD:VAF:C:PS	1|0:31:58:13:0.224138:DV:60153
contig_2096	111104	.	C	T	0.8	refCall	.	GT:GQ:DP:AD:VAF:C	./.:8:52:10:0.192308:DV
contig_2096	111105	.	T	G	0.3	refCall	.	GT:GQ:DP:AD:VAF:C	./.:12:59:16:0.271186:DV
contig_2096	111150	.	T	C	11.3	PASS	.	GT:GQ:DP:AD:VAF:C:PS	0|1:11:60:22:0.366667:DV:60153
contig_2096	111160	.	C	T	11.2	PASS	.	GT:GQ:DP:AD:VAF:C:PS	0|1:11:60:19:0.316667:DV:60153
contig_2096	111162	.	T	C	12.2	PASS	.	GT:GQ:DP:AD:VAF:C:PS	0|1:12:58:20:0.344828:DV:60153
contig_2096	111171	.	TC	T	5.9	PASS	.	GT:GQ:DP:AD:VAF:C:PS	0|1:6:56:15:0.267857:DV:60153
contig_2096	111177	.	GCT	G	27.4	PASS	.	GT:GQ:DP:AD:VAF:C:PS	1|0:18:57:25:0.438596:DV:60153
contig_2096	111194	.	C	T	8.3	PASS	.	GT:GQ:DP:AD:VAF:C:PS	1|0:8:59:31:0.525424:DV:60153
contig_2096	111220	.	C	T	0.5	refCall	.	GT:GQ:DP:AD:VAF:C	./.:9:50:12:0.24:DV
contig_2096	111222	.	C	T	2.7	refCall	.	GT:GQ:DP:AD:VAF:C	./.:3:51:19:0.372549:DV
contig_2096	111224	.	C	T	1.8	refCall	.	GT:GQ:DP:AD:VAF:C	./.:5:56:13:0.232143:DV
contig_2096	111232	.	C	T	0.2	refCall	.	GT:GQ:DP:AD:VAF:C	./.:13:60:13:0.216667:DV
contig_2096	111233	.	T	G	0	refCall	.	GT:GQ:DP:AD:VAF:C	0/0:20:60:13:0.216667:DV
contig_2096	111235	.	T	G	0.1	refCall	.	GT:GQ:DP:AD:VAF:C	./.:18:61:12:0.196721:DV
contig_2096	111252	.	C	T	32.1	PASS	.	GT:GQ:DP:AD:VAF:C:PS	0|1:30:57:22:0.385965:DV:60153
contig_2096	111402	.	C	A	22	PASS	.	GT:GQ:DP:AD:VAF:C:PS	1|0:22:66:35:0.53:P:60153
contig_2096	111470	.	C	CCT	31.2	PASS	.	GT:GQ:DP:AD:VAF:C:PS	1|0:31:58:9:0.155172:DV:60153
contig_2096	111507	.	C	T	18	PASS	.	GT:GQ:DP:AD:VAF:C:PS	0|1:18:63:29:0.46:P:60153
contig_2096	111860	.	G	C	23	PASS	.	GT:GQ:DP:AD:VAF:C:PS	0|1:23:61:25:0.41:P:60153
contig_2096	111970	.	G	A	22	PASS	.	GT:GQ:DP:AD:VAF:C:PS	0|1:22:61:25:0.41:P:60153
contig_2096	113199	.	TA	T	7.8	PASS	.	GT:GQ:DP:AD:VAF:C:PS	1|0:5:45:5:0.111111:DV:60153
contig_2096	113276	.	C	T	19	PASS	.	GT:GQ:DP:AD:VAF:C:PS	1|0:19:46:22:0.478:P:60153
contig_2096	113380	.	A	G	20	PASS	.	GT:GQ:DP:AD:VAF:C:PS	1|0:20:41:17:0.415:P:60153
contig_2096	113406	.	T	C	41.9	PASS	.	GT:GQ:DP:AD:VAF:C:PS	1|0:42:42:19:0.452381:DV:60153
contig_2096	113534	.	T	G	18	PASS	.	GT:GQ:DP:AD:VAF:C:PS	1|0:18:43:19:0.442:P:60153
contig_2096	114165	.	A	C	52.2	PASS	.	GT:GQ:DP:AD:VAF:C:PS	0|1:52:47:22:0.468085:DV:60153
contig_2096	114168	.	C	T	64	PASS	.	GT:GQ:DP:AD:VAF:C:PS	0|1:63:48:21:0.4375:DV:60153
contig_2096	114326	.	T	C	19	PASS	.	GT:GQ:DP:AD:VAF:C:PS	1|0:19:51:23:0.451:P:60153
contig_2096	114599	.	G	A	24	PASS	.	GT:GQ:DP:AD:VAF:C:PS	0|1:24:49:23:0.469:P:60153
contig_2096	114619	.	TATCTTCG	T	55.6	PASS	.	GT:GQ:DP:AD:VAF:C:PS	1|0:48:53:20:0.377358:DV:60153
contig_2096	114626	.	G	GC	37.3	PASS	.	GT:GQ:DP:AD:VAF:C:PS	0|1:33:25:23:0.92:DV:60153
contig_2096	114646	.	A	G	20	PASS	.	GT:GQ:DP:AD:VAF:C:PS	0|1:20:54:26:0.481:P:60153
contig_2096	114805	.	A	G	18	PASS	.	GT:GQ:DP:AD:VAF:C:PS	0|1:18:49:20:0.408:P:60153
contig_2096	114822	.	T	C	21	PASS	.	GT:GQ:DP:AD:VAF:C:PS	0|1:21:49:19:0.388:P:60153
contig_2096	114867	.	TA	T	3.1	PASS	.	GT:GQ:DP:AD:VAF:C:PS	1|0:3:52:14:0.269231:DV:60153
contig_2096	114880	.	G	A	17	PASS	.	GT:GQ:DP:AD:VAF:C:PS	0|1:17:54:26:0.481:P:60153
contig_2096	114916	.	C	A	22	PASS	.	GT:GQ:DP:AD:VAF:C:PS	0|1:22:52:25:0.481:P:60153
contig_2096	114968	.	CTT	C	23	PASS	.	GT:GQ:DP:AD:VAF:C:PS	0|1:23:51:15:0.294118:DV:60153
contig_2096	114985	.	T	C	56.8	PASS	.	GT:GQ:DP:AD:VAF:C:PS	1|0:50:47:20:0.425532:DV:60153
contig_2096	115123	.	G	GT	20.7	PASS	.	GT:GQ:DP:AD:VAF:C:PS	0|1:21:57:10:0.175439:DV:60153
contig_2096	115186	.	A	G	46.2	PASS	.	GT:GQ:DP:AD:VAF:C:PS	1|0:42:57:26:0.45614:DV:60153
contig_2096	115205	.	GT	G	11	PASS	.	GT:GQ:DP:AD:VAF:C:PS	0|1:11:59:16:0.271:P:60153
contig_2096	115260	.	CTTTAA	C,CATTTAA	59.5	PASS	.	GT:GQ:DP:AD:VAF:C:PS	1|2:30:60:30,30:0.5,0.5:DV:60153
contig_2096	115270	.	C	A	40.6	PASS	.	GT:GQ:DP:AD:VAF:C:PS	0|1:38:61:21:0.344262:DV:60153
contig_2096	115401	.	CA	C	17	PASS	.	GT:GQ:DP:AD:VAF:C:PS	0|1:17:56:21:0.375:P:60153
contig_2096	115572	.	T	C	19	PASS	.	GT:GQ:DP:AD:VAF:C:PS	1|0:19:62:30:0.484:P:60153
contig_2096	116372	.	A	G	16	PASS	.	GT:GQ:DP:AD:VAF:C:PS	0|1:16:62:27:0.435:P:60153
contig_2096	116396	.	C	T	19	PASS	.	GT:GQ:DP:AD:VAF:C:PS	0|1:19:60:27:0.45:P:60153
contig_2096	117137	.	G	C	16	PASS	.	GT:GQ:DP:AD:VAF:C:PS	1|0:16:46:15:0.326:P:60153
contig_2096	117379	.	G	T	21	PASS	.	GT:GQ:DP:AD:VAF:C:PS	1|0:21:56:25:0.446:P:60153
contig_2096	117414	.	T	C	19	PASS	.	GT:GQ:DP:AD:VAF:C:PS	1|0:19:55:24:0.436:P:60153
contig_2096	117536	.	A	T	19	PASS	.	GT:GQ:DP:AD:VAF:C:PS	0|1:19:59:24:0.407:P:60153
contig_2096	117650	.	C	G	63.4	PASS	.	GT:GQ:DP:AD:VAF:C:PS	1|0:63:61:28:0.459016:DV:60153
contig_2096	117653	.	A	G	45.7	PASS	.	GT:GQ:DP:AD:VAF:C:PS	0|1:43:62:32:0.516129:DV:60153
contig_2096	117698	.	G	A	17	PASS	.	GT:GQ:DP:AD:VAF:C:PS	1|0:17:58:24:0.414:P:60153
contig_2096	117881	.	A	G	17	PASS	.	GT:GQ:DP:AD:VAF:C:PS	1|0:17:64:25:0.391:P:60153
contig_2096	117956	.	A	G	17	PASS	.	GT:GQ:DP:AD:VAF:C:PS	1|0:17:61:23:0.377:P:60153
contig_2096	118104	.	C	T	19	PASS	.	GT:GQ:DP:AD:VAF:C:PS	1|0:19:58:26:0.448:P:60153
contig_2096	118302	.	TCTTAGTAG	T	66.8	PASS	.	GT:GQ:DP:AD:VAF:C:PS	0|1:61:63:28:0.444444:DV:60153
contig_2096	118672	.	AGGGGG	A	1.5	refCall	.	GT:GQ:DP:AD:VAF:C	./.:5:62:16:0.258065:DV
contig_2096	118852	.	C	T	20	PASS	.	GT:GQ:DP:AD:VAF:C:PS	0|1:20:50:17:0.34:P:60153
contig_2096	118868	.	G	A	20	PASS	.	GT:GQ:DP:AD:VAF:C:PS	0|1:20:65:28:0.431:P:60153
contig_2096	118967	.	GTCT	G	17	PASS	.	GT:GQ:DP:AD:VAF:C:PS	0|1:17:66:27:0.409:P:60153
contig_2096	119449	.	C	CT	36.8	PASS	.	GT:GQ:DP:AD:VAF:C:PS	0|1:37:63:13:0.206349:DV:60153
contig_2096	120101	.	AGAC	A	19	PASS	.	GT:GQ:DP:AD:VAF:C:PS	0|1:19:64:31:0.484:P:60153
contig_2096	120604	.	C	T	20	PASS	.	GT:GQ:DP:AD:VAF:C:PS	0|1:20:57:28:0.491:P:60153
contig_2096	120977	.	ATT	A	50.7	PASS	.	GT:GQ:DP:AD:VAF:C:PS	1|0:51:59:27:0.457627:DV:60153
contig_2096	120979	.	T	TCCTC	48.1	PASS	.	GT:GQ:DP:AD:VAF:C:PS	0|1:44:30:18:0.6:DV:60153
contig_2096	121360	.	T	C	18	PASS	.	GT:GQ:DP:AD:VAF:C:PS	0|1:18:57:23:0.404:P:60153
contig_2096	121498	.	CA	C	0.1	refCall	.	GT:GQ:DP:AD:VAF:C	./.:19:58:24:0.413793:DV
contig_2096	121521	.	G	A	17	PASS	.	GT:GQ:DP:AD:VAF:C:PS	0|1:17:58:25:0.431:P:60153
contig_2096	121529	.	G	A	18	PASS	.	GT:GQ:DP:AD:VAF:C:PS	0|1:18:58:24:0.414:P:60153
contig_2096	121851	.	A	G	20	PASS	.	GT:GQ:DP:AD:VAF:C:PS	0|1:20:56:23:0.411:P:60153
contig_2096	121977	.	ACT	A	20	PASS	.	GT:GQ:DP:AD:VAF:C:PS	0|1:20:62:26:0.419:P:60153
contig_2096	122026	.	C	G	21	PASS	.	GT:GQ:DP:AD:VAF:C:PS	0|1:21:61:25:0.41:P:60153
contig_2096	122146	.	T	C	20	PASS	.	GT:GQ:DP:AD:VAF:C:PS	0|1:20:66:27:0.409:P:60153
contig_2096	122344	.	C	T	23	PASS	.	GT:GQ:DP:AD:VAF:C:PS	0|1:23:61:25:0.41:P:60153
contig_2096	123739	.	T	C	17	PASS	.	GT:GQ:DP:AD:VAF:C:PS	0|1:17:56:21:0.375:P:60153
contig_2096	123744	.	C	T	38.8	PASS	.	GT:GQ:DP:AD:VAF:C:PS	0|1:39:61:25:0.409836:DV:60153
contig_2096	123764	.	T	C	19	PASS	.	GT:GQ:DP:AD:VAF:C:PS	0|1:19:63:22:0.349:P:60153
contig_2096	123776	.	A	G	21	PASS	.	GT:GQ:DP:AD:VAF:C:PS	0|1:21:62:25:0.403:P:60153
contig_2096	124098	.	ATCCTCCTCC	A	45.7	PASS	.	GT:GQ:DP:AD:VAF:C:PS	0|1:46:64:19:0.296875:DV:60153
contig_2096	124498	.	T	C	23	PASS	.	GT:GQ:DP:AD:VAF:C:PS	0|1:23:66:31:0.47:P:60153
contig_2096	125036	.	ATATTATATTCAATTAAATAG	A	53.6	PASS	.	GT:GQ:DP:AD:VAF:C:PS	0|1:50:55:19:0.345455:DV:60153
contig_2096	125257	.	T	C	18	PASS	.	GT:GQ:DP:AD:VAF:C:PS	0|1:18:55:24:0.436:P:60153
contig_2096	125321	.	CATAT	C	0.2	refCall	.	GT:GQ:DP:AD:VAF:C	./.:14:55:8:0.145455:DV
contig_2096	125353	.	T	TAC	14.4	PASS	.	GT:GQ:DP:AD:VAF:C:PS	1|0:14:50:10:0.2:DV:60153
contig_2096	125651	.	T	C	21	PASS	.	GT:GQ:DP:AD:VAF:C:PS	0|1:21:52:21:0.404:P:60153
contig_2096	125740	.	C	T	19.7	PASS	.	GT:GQ:DP:AD:VAF:C:PS	0|1:20:52:23:0.442308:DV:60153
contig_2096	125744	.	A	C	14.6	PASS	.	GT:GQ:DP:AD:VAF:C:PS	0|1:15:53:20:0.377358:DV:60153
contig_2096	125745	.	C	A	14.4	PASS	.	GT:GQ:DP:AD:VAF:C:PS	0|1:14:52:21:0.403846:DV:60153
contig_2096	125755	.	AGCTCAT	A	18	PASS	.	GT:GQ:DP:AD:VAF:C:PS	0|1:18:52:16:0.307692:DV:60153
contig_2096	125796	.	TATATATAC	T	38.3	PASS	.	GT:GQ:DP:AD:VAF:C:PS	0|1:38:47:11:0.234043:DV:60153
contig_2096	126179	.	C	T	18	PASS	.	GT:GQ:DP:AD:VAF:C:PS	0|1:18:52:21:0.404:P:60153
contig_2096	126245	.	A	T	21	PASS	.	GT:GQ:DP:AD:VAF:C:PS	1|0:21:53:26:0.491:P:60153
contig_2096	126278	.	A	G	21	PASS	.	GT:GQ:DP:AD:VAF:C:PS	0|1:21:48:20:0.417:P:60153
contig_2096	127705	.	AAAT	A	1.1	refCall	.	GT:GQ:DP:AD:VAF:C	./.:7:43:15:0.348837:DV
contig_2096	127706	.	AATAAT	A	0.1	refCall	.	GT:GQ:DP:AD:VAF:C	./.:16:27:7:0.259259:DV
contig_2096	127708	.	TA	T	3.6	PASS	.	GT:GQ:DP:AD:VAF:C	1/1:3:15:9:0.6:DV
contig_2096	130950	.	TA	T	19.6	PASS	.	GT:GQ:DP:AD:VAF:C	1/1:19:55:11:0.2:DV
contig_2096	131553	.	GC	G	0.1	refCall	.	GT:GQ:DP:AD:VAF:C	./.:16:60:12:0.2:DV
contig_2096	132323	.	CT	C	5.6	PASS	.	GT:GQ:DP:AD:VAF:C	1/1:4:66:12:0.181818:DV
contig_2096	133133	.	A	G	20	PASS	.	GT:GQ:DP:AD:VAF:C:PS	0|1:20:80:28:0.35:P:60153
contig_2096	133158	.	TCCC	T	1.1	refCall	.	GT:GQ:DP:AD:VAF:C	./.:6:72:17:0.236111:DV
contig_2096	133237	.	T	C	21	PASS	.	GT:GQ:DP:AD:VAF:C:PS	0|1:21:72:31:0.431:P:60153
contig_2096	133251	.	A	G	22	PASS	.	GT:GQ:DP:AD:VAF:C:PS	0|1:22:75:34:0.453:P:60153
contig_2096	133296	.	C	T	57.9	PASS	.	GT:GQ:DP:AD:VAF:C:PS	1|0:48:77:38:0.493506:DV:60153
contig_2096	133334	.	A	T	60.1	PASS	.	GT:GQ:DP:AD:VAF:C:PS	1|0:44:76:36:0.473684:DV:60153
contig_2096	133437	.	T	C	20	PASS	.	GT:GQ:DP:AD:VAF:C:PS	0|1:20:79:37:0.468:P:60153
contig_2096	133476	.	GT	G	44.2	PASS	.	GT:GQ:DP:AD:VAF:C:PS	1|0:40:79:41:0.518987:DV:60153
contig_2096	133477	.	T	TC	35.6	PASS	.	GT:GQ:DP:AD:VAF:C:PS	0|1:15:38:35:0.921053:DV:60153
contig_2096	133628	.	C	T	22	PASS	.	GT:GQ:DP:AD:VAF:C:PS	1|0:22:74:34:0.459:P:60153
contig_2096	133693	.	A	G	21	PASS	.	GT:GQ:DP:AD:VAF:C:PS	1|0:21:76:38:0.5:P:60153
contig_2096	133761	.	TA	T	43.5	PASS	.	GT:GQ:DP:AD:VAF:C:PS	1|0:39:74:29:0.391892:DV:60153
contig_2096	133765	.	AG	A	40.2	PASS	.	GT:GQ:DP:AD:VAF:C:PS	0|1:39:71:31:0.43662:DV:60153
contig_2096	133891	.	A	G	34.4	PASS	.	GT:GQ:DP:AD:VAF:C:PS	0|1:34:70:30:0.428571:DV:60153
contig_2096	133979	.	CAT	C	21.5	PASS	.	GT:GQ:DP:AD:VAF:C:PS	0|1:21:68:26:0.382353:DV:60153
contig_2096	134011	.	T	C	19	PASS	.	GT:GQ:DP:AD:VAF:C:PS	1|0:19:67:30:0.448:P:60153
contig_2096	134127	.	TA	T,TCA	58.9	PASS	.	GT:GQ:DP:AD:VAF:C:PS	2|1:30:70:34,33:0.485714,0.471429:DV:60153
contig_2096	134136	.	T	C	27	PASS	.	GT:GQ:DP:AD:VAF:C:PS	1|0:27:70:36:0.514286:DV:60153
contig_2096	134158	.	C	T	17	PASS	.	GT:GQ:DP:AD:VAF:C:PS	1|0:17:69:35:0.507:P:60153
contig_2096	134163	.	T	C	19	PASS	.	GT:GQ:DP:AD:VAF:C:PS	0|1:19:69:34:0.493:P:60153
contig_2096	134429	.	T	A	21	PASS	.	GT:GQ:DP:AD:VAF:C:PS	0|1:21:72:34:0.472:P:60153
contig_2096	134489	.	TA	T	23.2	PASS	.	GT:GQ:DP:AD:VAF:C:PS	1|0:23:71:27:0.380282:DV:60153
contig_2096	134520	.	A	G	42	PASS	.	GT:GQ:DP:AD:VAF:C:PS	1|0:13:72:35:0.486111:DV:60153
contig_2096	134529	.	A	T	20	PASS	.	GT:GQ:DP:AD:VAF:C:PS	0|1:20:73:34:0.466:P:60153
contig_2096	134569	.	A	G	20	PASS	.	GT:GQ:DP:AD:VAF:C:PS	0|1:20:68:32:0.471:P:60153
contig_2096	134615	.	G	A	23	PASS	.	GT:GQ:DP:AD:VAF:C:PS	0|1:23:70:33:0.471:P:60153
contig_2096	134627	.	C	T	20	PASS	.	GT:GQ:DP:AD:VAF:C:PS	1|0:20:65:34:0.523:P:60153
contig_2096	134649	.	A	G	21	PASS	.	GT:GQ:DP:AD:VAF:C:PS	0|1:21:68:30:0.441:P:60153
contig_2096	134709	.	T	C	20	PASS	.	GT:GQ:DP:AD:VAF:C:PS	1|0:20:69:30:0.435:P:60153
contig_2096	134787	.	G	A	44	PASS	.	GT:GQ:DP:AD:VAF:C:PS	0|1:41:68:31:0.455882:DV:60153
contig_2096	134952	.	G	A	24	PASS	.	GT:GQ:DP:AD:VAF:C:PS	0|1:24:65:27:0.415:P:60153
contig_2096	135065	.	A	G	22	PASS	.	GT:GQ:DP:AD:VAF:C:PS	0|1:22:65:28:0.431:P:60153
contig_2096	136217	.	CT	C	0.5	refCall	.	GT:GQ:DP:AD:VAF:C	./.:9:57:20:0.350877:DV
contig_2096	137135	.	C	T	4.8	PASS	.	GT:GQ:DP:AD:VAF:C	1/1:5:63:29:0.460317:DV
contig_2096	137149	.	TC	T	0	refCall	.	GT:GQ:DP:AD:VAF:C	0/0:40:60:18:0.3:DV
contig_2096	137689	.	A	T	18	PASS	.	GT:GQ:DP:AD:VAF:C:PS	1|0:18:68:28:0.412:P:60153
contig_2096	137932	.	C	T	19	PASS	.	GT:GQ:DP:AD:VAF:C:PS	1|0:19:60:29:0.483:P:60153
contig_2096	137947	.	C	T	19	PASS	.	GT:GQ:DP:AD:VAF:C:PS	1|0:19:56:22:0.393:P:60153
contig_2096	138182	.	T	C	41.1	PASS	.	GT:GQ:DP:AD:VAF:C:PS	1|0:41:55:20:0.363636:DV:60153
contig_2096	138189	.	CTT	CT,C	6.9	PASS	.	GT:GQ:DP:AD:VAF:C:PS	2|0:3:65:10,11:0.153846,0.169231:DV:60153
contig_2096	138473	.	T	C	31.7	PASS	.	GT:GQ:DP:AD:VAF:C:PS	1|0:31:60:17:0.283333:DV:60153
contig_2096	138479	.	T	C	25.5	PASS	.	GT:GQ:DP:AD:VAF:C:PS	1|0:25:59:23:0.38983:DV:60153
contig_2096	138488	.	C	T	31.8	PASS	.	GT:GQ:DP:AD:VAF:C:PS	1|0:32:56:24:0.428571:DV:60153
contig_2096	138565	.	A	G	19	PASS	.	GT:GQ:DP:AD:VAF:C:PS	0|1:19:62:25:0.403:P:60153
contig_2096	138587	.	G	A	38.5	PASS	.	GT:GQ:DP:AD:VAF:C:PS	1|0:37:60:28:0.466667:DV:60153
contig_2096	138588	.	C	T	35.6	PASS	.	GT:GQ:DP:AD:VAF:C:PS	1|0:33:62:29:0.467742:DV:60153
contig_2096	138591	.	C	G	32.6	PASS	.	GT:GQ:DP:AD:VAF:C:PS	1|0:30:62:28:0.451613:DV:60153
contig_2096	138602	.	G	A	37.2	PASS	.	GT:GQ:DP:AD:VAF:C:PS	0|1:19:60:23:0.383333:DV:60153
contig_2096	138606	.	GT	G	17.2	PASS	.	GT:GQ:DP:AD:VAF:C:PS	1|0:11:59:23:0.38983:DV:60153
contig_2096	138628	.	TG	T	26.4	PASS	.	GT:GQ:DP:AD:VAF:C:PS	0|1:25:68:22:0.323529:DV:60153
contig_2096	138633	.	T	A	34	PASS	.	GT:GQ:DP:AD:VAF:C:PS	0|1:14:62:25:0.403226:DV:60153
contig_2096	138635	.	C	G	33.4	PASS	.	GT:GQ:DP:AD:VAF:C:PS	1|0:32:62:24:0.387097:DV:60153
contig_2096	138637	.	CT	C	26.7	PASS	.	GT:GQ:DP:AD:VAF:C:PS	1|0:23:63:27:0.428571:DV:60153
contig_2096	138645	.	T	C	31.6	PASS	.	GT:GQ:DP:AD:VAF:C:PS	0|1:10:66:26:0.393939:DV:60153
contig_2096	138650	.	G	A	30.6	PASS	.	GT:GQ:DP:AD:VAF:C:PS	1|0:30:65:28:0.430769:DV:60153
contig_2096	138661	.	T	C	22.4	PASS	.	GT:GQ:DP:AD:VAF:C:PS	1|0:20:63:26:0.412698:DV:60153
contig_2096	138666	.	T	C	25.6	PASS	.	GT:GQ:DP:AD:VAF:C:PS	1|0:24:61:21:0.344262:DV:60153
contig_2096	138669	.	T	C	18.2	PASS	.	GT:GQ:DP:AD:VAF:C:PS	1|0:18:61:20:0.327869:DV:60153
contig_2096	138774	.	T	C	19	PASS	.	GT:GQ:DP:AD:VAF:C:PS	0|1:19:66:27:0.409:P:60153
contig_2096	138787	.	A	C	25.4	PASS	.	GT:GQ:DP:AD:VAF:C:PS	0|1:25:52:13:0.25:DV:60153
contig_2096	139274	.	T	C	22	PASS	.	GT:GQ:DP:AD:VAF:C:PS	0|1:22:64:28:0.438:P:60153
contig_2096	139526	.	GTC	G	41.1	PASS	.	GT:GQ:DP:AD:VAF:C:PS	0|1:41:61:14:0.229508:DV:60153
contig_2096	139866	.	G	A	18	PASS	.	GT:GQ:DP:AD:VAF:C:PS	0|1:18:65:28:0.431:P:60153
contig_2096	140316	.	T	C	51.6	PASS	.	GT:GQ:DP:AD:VAF:C:PS	0|1:51:58:17:0.293103:DV:60153
contig_2096	140574	.	G	A	18	PASS	.	GT:GQ:DP:AD:VAF:C:PS	0|1:18:64:27:0.422:P:60153
contig_2096	140698	.	GT	G	0	refCall	.	GT:GQ:DP:AD:VAF:C	0/0:30:62:12:0.193548:DV
contig_2096	140699	.	T	C	31.8	PASS	.	GT:GQ:DP:AD:VAF:C:PS	0|1:32:49:10:0.204082:DV:60153
contig_2096	140886	.	T	C	18	PASS	.	GT:GQ:DP:AD:VAF:C:PS	0|1:18:62:28:0.452:P:60153
contig_2096	140988	.	CT	C	20.2	PASS	.	GT:GQ:DP:AD:VAF:C:PS	1|0:14:60:21:0.35:DV:60153
contig_2096	140992	.	TC	T	1.7	refCall	.	GT:GQ:DP:AD:VAF:C	./.:5:52:16:0.307692:DV
contig_2096	140993	.	C	T	1.8	refCall	.	GT:GQ:DP:AD:VAF:C	./.:5:36:7:0.194444:DV
contig_2096	141057	.	A	G	22.9	PASS	.	GT:GQ:DP:AD:VAF:C:PS	0|1:23:56:16:0.285714:DV:60153
contig_2096	141127	.	T	C	16	PASS	.	GT:GQ:DP:AD:VAF:C:PS	1|0:16:59:25:0.424:P:60153
contig_2096	141730	.	C	T	23	PASS	.	GT:GQ:DP:AD:VAF:C:PS	0|1:23:57:27:0.474:P:60153
contig_2096	141839	.	GTATA	G	25.9	PASS	.	GT:GQ:DP:AD:VAF:C:PS	1|0:26:53:11:0.207547:DV:60153
contig_2096	142032	.	G	A	19	PASS	.	GT:GQ:DP:AD:VAF:C:PS	1|0:19:67:33:0.493:P:60153
contig_2096	142095	.	C	A	55	PASS	.	GT:GQ:DP:AD:VAF:C:PS	0|1:54:62:30:0.483871:DV:60153
contig_2096	142316	.	T	C	19	PASS	.	GT:GQ:DP:AD:VAF:C:PS	1|0:19:66:30:0.455:P:60153
contig_2096	143626	.	C	T	23	PASS	.	GT:GQ:DP:AD:VAF:C:PS	1|0:23:71:34:0.479:P:60153
contig_2096	144634	.	GA	G	0.5	refCall	.	GT:GQ:DP:AD:VAF:C	./.:10:67:10:0.149254:DV
contig_2096	144697	.	AT	A	0	refCall	.	GT:GQ:DP:AD:VAF:C	0/0:20:68:9:0.132353:DV
contig_2096	149228	.	GT	G	0.1	refCall	.	GT:GQ:DP:AD:VAF:C	./.:16:43:6:0.139535:DV
contig_2096	149819	.	G	A	16	PASS	.	GT:GQ:DP:AD:VAF:C:PS	1|0:16:41:15:0.366:P:60153
contig_2096	150079	.	GA	G	1.8	refCall	.	GT:GQ:DP:AD:VAF:C	./.:5:39:12:0.307692:DV
contig_2096	150560	.	C	T	43.1	PASS	.	GT:GQ:DP:AD:VAF:C:PS	1|0:43:43:14:0.325581:DV:60153
contig_2096	150709	.	G	A	17	PASS	.	GT:GQ:DP:AD:VAF:C:PS	1|0:17:42:15:0.357:P:60153
contig_2096	151190	.	TAG	T	12	PASS	.	GT:GQ:DP:AD:VAF:C:PS	1|0:12:41:13:0.317:P:60153
contig_2096	151316	.	T	C	16	PASS	.	GT:GQ:DP:AD:VAF:C:PS	1|0:16:42:16:0.381:P:60153
contig_2096	151501	.	C	T	30	PASS	.	GT:GQ:DP:AD:VAF:C:PS	1|0:30:51:18:0.352941:DV:60153
contig_2096	151598	.	C	T	27.9	PASS	.	GT:GQ:DP:AD:VAF:C:PS	1|0:28:52:17:0.326923:DV:60153
contig_2096	151638	.	C	T	32	PASS	.	GT:GQ:DP:AD:VAF:C:PS	1|0:32:50:17:0.34:DV:60153
contig_2096	151943	.	T	C	51.2	PASS	.	GT:GQ:DP:AD:VAF:C:PS	1|0:51:46:14:0.304348:DV:60153
contig_2096	152316	.	A	G	22.6	PASS	.	GT:GQ:DP:AD:VAF:C:PS	1|0:23:54:15:0.277778:DV:60153
contig_2096	152491	.	AGCTTC	A	36.1	PASS	.	GT:GQ:DP:AD:VAF:C:PS	1|0:36:53:12:0.226415:DV:60153
contig_2096	154209	.	G	A	17	PASS	.	GT:GQ:DP:AD:VAF:C:PS	1|0:17:39:15:0.385:P:60153
contig_2096	154505	.	A	T	10.4	PASS	.	GT:GQ:DP:AD:VAF:C:PS	1|0:10:44:13:0.295455:DV:60153
contig_2096	154601	.	A	G	21	PASS	.	GT:GQ:DP:AD:VAF:C:PS	1|0:21:42:19:0.452381:DV:60153
contig_2096	154767	.	T	C	0.1	refCall	.	GT:GQ:DP:AD:VAF:C	./.:19:42:10:0.238095:DV
contig_2096	155058	.	G	A	8.4	PASS	.	GT:GQ:DP:AD:VAF:C:PS	0|1:8:39:11:0.282051:DV:60153
contig_2096	155437	.	C	T	16	PASS	.	GT:GQ:DP:AD:VAF:C:PS	0|1:16:49:21:0.429:P:60153
contig_2096	156567	.	TA	T	15	PASS	.	GT:GQ:DP:AD:VAF:C:PS	0|1:15:50:15:0.3:P:60153
contig_2096	157053	.	G	A	24	PASS	.	GT:GQ:DP:AD:VAF:C:PS	0|1:24:42:16:0.381:P:60153
contig_2096	157107	.	CT	C	19.6	PASS	.	GT:GQ:DP:AD:VAF:C:PS	1|0:20:52:19:0.365385:DV:60153
contig_2096	157133	.	T	G	20	PASS	.	GT:GQ:DP:AD:VAF:C:PS	0|1:20:54:24:0.444:P:60153
contig_2096	157313	.	G	A	19	PASS	.	GT:GQ:DP:AD:VAF:C:PS	0|1:19:52:26:0.5:P:60153
contig_2096	157364	.	T	A	20	PASS	.	GT:GQ:DP:AD:VAF:C:PS	0|1:20:51:23:0.451:P:60153
contig_2096	157382	.	G	GTAC	13	PASS	.	GT:GQ:DP:AD:VAF:C:PS	1|0:13:52:16:0.308:P:60153
contig_2096	157525	.	A	G	50.2	PASS	.	GT:GQ:DP:AD:VAF:C:PS	0|1:50:52:24:0.461538:DV:60153
contig_2096	157530	.	C	T	17	PASS	.	GT:GQ:DP:AD:VAF:C:PS	0|1:17:47:19:0.404:P:60153
contig_2096	157633	.	T	C	19	PASS	.	GT:GQ:DP:AD:VAF:C:PS	1|0:19:57:27:0.474:P:60153
contig_2096	157667	.	T	G	20	PASS	.	GT:GQ:DP:AD:VAF:C:PS	1|0:20:58:27:0.466:P:60153
contig_2096	157682	.	G	A	20	PASS	.	GT:GQ:DP:AD:VAF:C:PS	1|0:20:53:21:0.396:P:60153
contig_2096	157777	.	C	CA	54.3	PASS	.	GT:GQ:DP:AD:VAF:C:PS	1|0:38:56:22:0.392857:DV:60153
contig_2096	157779	.	G	T	57.4	PASS	.	GT:GQ:DP:AD:VAF:C:PS	0|1:57:51:22:0.431373:DV:60153
contig_2096	157816	.	G	A	21	PASS	.	GT:GQ:DP:AD:VAF:C:PS	0|1:21:54:26:0.481:P:60153
contig_2096	158859	.	T	C	57.7	PASS	.	GT:GQ:DP:AD:VAF:C:PS	1|0:57:51:24:0.470588:DV:60153
contig_2096	159259	.	A	G	99	PASS	.	GT:GQ:DP:AD:VAF:C:PS	1|0:99:60:26:0.433333:DV:60153
contig_2096	159669	.	AT	A	0	refCall	.	GT:GQ:DP:AD:VAF:C	0/0:20:57:15:0.263158:DV
contig_2096	159930	.	AT	A,ATTT	58.5	PASS	.	GT:GQ:DP:AD:VAF:C:PS	2|1:29:49:24,16:0.489796,0.326531:DV:60153
contig_2096	159969	.	G	A	19	PASS	.	GT:GQ:DP:AD:VAF:C:PS	1|0:19:51:23:0.451:P:60153
contig_2096	160095	.	C	T	40.6	PASS	.	GT:GQ:DP:AD:VAF:C:PS	1|0:40:52:25:0.480769:DV:60153
contig_2096	160117	.	C	T	18	PASS	.	GT:GQ:DP:AD:VAF:C:PS	0|1:18:55:28:0.509:P:60153
contig_2096	160165	.	A	C	21	PASS	.	GT:GQ:DP:AD:VAF:C:PS	0|1:21:57:27:0.474:P:60153
contig_2096	160705	.	AGAGAGAGAGAGAGAGAGAGAGAGAGAGAGAGAG	AAG,A	31.2	PASS	.	GT:GQ:DP:AD:VAF:C:PS	1|0:10:55:9,7:0.163636,0.127273:DV:60153
contig_2096	160777	.	A	G	16	PASS	.	GT:GQ:DP:AD:VAF:C:PS	1|0:16:56:26:0.464:P:60153
contig_2096	161122	.	T	C	21	PASS	.	GT:GQ:DP:AD:VAF:C:PS	0|1:21:56:27:0.482:P:60153
contig_2096	161149	.	A	G	17	PASS	.	GT:GQ:DP:AD:VAF:C:PS	0|1:17:57:27:0.474:P:60153
contig_2096	161605	.	A	G	19	PASS	.	GT:GQ:DP:AD:VAF:C:PS	0|1:19:55:26:0.473:P:60153
contig_2096	161701	.	GATTAATGTTAT	G	45.5	PASS	.	GT:GQ:DP:AD:VAF:C:PS	0|1:45:58:19:0.327586:DV:60153
contig_2096	161931	.	GTTAATGTTATA	G	12	PASS	.	GT:GQ:DP:AD:VAF:C:PS	1|0:12:60:22:0.367:P:60153
contig_2096	162007	.	T	TAG	11	PASS	.	GT:GQ:DP:AD:VAF:C:PS	0|1:11:63:18:0.286:P:60153
contig_2096	162058	.	GTTAATAATAATAATAATAATAATAATAATAATAATAATAA	G,GTAATAATAATAATAATAATAATAATAATAATAATAATAA	35.9	PASS	.	GT:GQ:DP:AD:VAF:C:PS	1|2:14:61:12,19:0.196721,0.311475:DV:60153
contig_2096	162169	.	C	T	19	PASS	.	GT:GQ:DP:AD:VAF:C:PS	1|0:19:56:21:0.375:P:60153
contig_2096	162184	.	T	C	18	PASS	.	GT:GQ:DP:AD:VAF:C:PS	1|0:18:63:27:0.429:P:60153
contig_2096	162212	.	C	T	20	PASS	.	GT:GQ:DP:AD:VAF:C:PS	1|0:20:68:31:0.456:P:60153
contig_2096	162413	.	TTATTATTA	T	69.5	PASS	.	GT:GQ:DP:AD:VAF:C:PS	1|0:69:58:22:0.37931:DV:60153
contig_2096	163195	.	A	T	19	PASS	.	GT:GQ:DP:AD:VAF:C:PS	0|1:19:61:31:0.508:P:60153
contig_2096	163560	.	CTAA	C	15	PASS	.	GT:GQ:DP:AD:VAF:C:PS	1|0:15:50:19:0.38:P:60153
contig_2096	163675	.	C	A	56.8	PASS	.	GT:GQ:DP:AD:VAF:C:PS	1|0:56:48:22:0.458333:DV:60153
contig_2096	163700	.	T	C	18	PASS	.	GT:GQ:DP:AD:VAF:C:PS	1|0:18:49:21:0.429:P:60153
contig_2096	163727	.	ACGATAACG	A	34.4	PASS	.	GT:GQ:DP:AD:VAF:C:PS	1|0:34:47:19:0.404255:DV:60153
contig_2096	163742	.	AT	A	13.8	PASS	.	GT:GQ:DP:AD:VAF:C:PS	0|1:14:48:11:0.229167:DV:60153
contig_2096	163775	.	G	A	54.8	PASS	.	GT:GQ:DP:AD:VAF:C:PS	0|1:35:47:25:0.531915:DV:60153
contig_2096	163777	.	G	A	53.1	PASS	.	GT:GQ:DP:AD:VAF:C:PS	1|0:52:49:22:0.44898:DV:60153
contig_2096	163791	.	A	G	57.3	PASS	.	GT:GQ:DP:AD:VAF:C:PS	0|1:52:42:17:0.404762:DV:60153
contig_2096	163797	.	A	G	50.3	PASS	.	GT:GQ:DP:AD:VAF:C:PS	1|0:50:49:21:0.428571:DV:60153
contig_2096	163851	.	T	C	17	PASS	.	GT:GQ:DP:AD:VAF:C:PS	1|0:17:47:22:0.468:P:60153
contig_2096	163882	.	AG	A	20.3	PASS	.	GT:GQ:DP:AD:VAF:C:PS	0|1:18:47:28:0.595745:DV:60153
contig_2096	163896	.	TTCA	T	34	PASS	.	GT:GQ:DP:AD:VAF:C:PS	1|0:33:48:14:0.291667:DV:60153
contig_2096	163897	.	TCATC	T	0	refCall	.	GT:GQ:DP:AD:VAF:C	0/0:32:34:6:0.176471:DV
contig_2096	164880	.	G	A	17	PASS	.	GT:GQ:DP:AD:VAF:C:PS	1|0:17:47:21:0.447:P:60153
contig_2096	165015	.	T	C	19	PASS	.	GT:GQ:DP:AD:VAF:C:PS	1|0:19:53:24:0.453:P:60153
contig_2096	165859	.	A	G	20	PASS	.	GT:GQ:DP:AD:VAF:C:PS	1|0:20:53:24:0.453:P:60153
contig_2096	166551	.	T	C	17	PASS	.	GT:GQ:DP:AD:VAF:C:PS	0|1:17:56:23:0.411:P:60153
contig_2096	166929	.	C	A	19	PASS	.	GT:GQ:DP:AD:VAF:C:PS	0|1:19:51:22:0.431:P:60153
contig_2096	167150	.	AC	A	8.1	PASS	.	GT:GQ:DP:AD:VAF:C:PS	1|0:5:48:12:0.25:DV:60153
contig_2096	167767	.	G	A	22	PASS	.	GT:GQ:DP:AD:VAF:C:PS	0|1:22:42:18:0.429:P:60153
contig_2096	167810	.	ATTC	A,ATC	42.7	PASS	.	GT:GQ:DP:AD:VAF:C:PS	1|2:17:39:15,9:0.384615,0.230769:DV:60153
contig_2096	168640	.	T	C	21	PASS	.	GT:GQ:DP:AD:VAF:C:PS	0|1:21:57:27:0.474:P:60153
contig_2096	168786	.	C	T	20	PASS	.	GT:GQ:DP:AD:VAF:C:PS	0|1:20:52:25:0.481:P:60153
contig_2096	169173	.	C	T	20	PASS	.	GT:GQ:DP:AD:VAF:C:PS	1|0:20:51:23:0.451:P:60153
contig_2096	169186	.	CA	C,CAA	58.5	PASS	.	GT:GQ:DP:AD:VAF:C:PS	2|1:29:53:25,18:0.471698,0.339623:DV:60153
contig_2096	169265	.	C	T	20	PASS	.	GT:GQ:DP:AD:VAF:C:PS	0|1:20:52:24:0.462:P:60153
contig_2096	169283	.	G	A	21	PASS	.	GT:GQ:DP:AD:VAF:C:PS	0|1:21:47:23:0.489:P:60153
contig_2096	169633	.	T	C	21	PASS	.	GT:GQ:DP:AD:VAF:C:PS	0|1:21:51:24:0.471:P:60153
contig_2096	169803	.	T	C	20	PASS	.	GT:GQ:DP:AD:VAF:C:PS	0|1:20:51:25:0.49:P:60153
contig_2096	169836	.	C	T	19	PASS	.	GT:GQ:DP:AD:VAF:C:PS	1|0:19:50:25:0.5:P:60153
contig_2096	170001	.	G	A	22	PASS	.	GT:GQ:DP:AD:VAF:C:PS	0|1:22:54:27:0.5:P:60153
contig_2096	170044	.	G	A	20	PASS	.	GT:GQ:DP:AD:VAF:C:PS	1|0:20:55:28:0.509:P:60153
contig_2096	170633	.	GT	G	26.6	PASS	.	GT:GQ:DP:AD:VAF:C:PS	0|1:27:61:22:0.360656:DV:60153
contig_2096	170636	.	T	A	40	PASS	.	GT:GQ:DP:AD:VAF:C:PS	0|1:40:59:22:0.372881:DV:60153
contig_2096	170773	.	G	A	23	PASS	.	GT:GQ:DP:AD:VAF:C:PS	0|1:23:59:26:0.441:P:60153
contig_2096	170986	.	C	T	19	PASS	.	GT:GQ:DP:AD:VAF:C:PS	0|1:19:60:29:0.483:P:60153
contig_2096	171005	.	G	C	18	PASS	.	GT:GQ:DP:AD:VAF:C:PS	1|0:18:58:29:0.5:P:60153
contig_2096	171329	.	G	A	20	PASS	.	GT:GQ:DP:AD:VAF:C:PS	0|1:20:51:20:0.392:P:60153
contig_2096	171803	.	C	G	17	PASS	.	GT:GQ:DP:AD:VAF:C:PS	0|1:17:56:21:0.375:P:60153
contig_2096	173819	.	A	G	17	PASS	.	GT:GQ:DP:AD:VAF:C:PS	0|1:17:48:19:0.396:P:60153
contig_2096	174698	.	G	A	22	PASS	.	GT:GQ:DP:AD:VAF:C:PS	0|1:22:52:20:0.385:P:60153
contig_2096	176916	.	T	C	19	PASS	.	GT:GQ:DP:AD:VAF:C:PS	1|0:19:57:29:0.509:P:60153
contig_2096	177011	.	C	T	20	PASS	.	GT:GQ:DP:AD:VAF:C:PS	0|1:20:56:26:0.464:P:60153
contig_2096	177142	.	G	C	41.1	PASS	.	GT:GQ:DP:AD:VAF:C:PS	1|0:41:58:28:0.482759:DV:60153
contig_2096	178364	.	C	CT	5.7	PASS	.	GT:GQ:DP:AD:VAF:C:PS	1|0:3:56:16:0.285714:DV:60153
contig_2096	178366	.	T	TC	37.2	PASS	.	GT:GQ:DP:AD:VAF:C:PS	0|1:37:55:17:0.309091:DV:60153
contig_2096	179437	.	C	T	18	PASS	.	GT:GQ:DP:AD:VAF:C:PS	1|0:18:48:21:0.438:P:60153
contig_2096	180362	.	A	G	17	PASS	.	GT:GQ:DP:AD:VAF:C:PS	1|0:17:54:28:0.519:P:60153
contig_2096	180387	.	ATC	A	12	PASS	.	GT:GQ:DP:AD:VAF:C:PS	1|0:12:54:20:0.37:P:60153
contig_2096	180401	.	T	TTC	18.3	PASS	.	GT:GQ:DP:AD:VAF:C	1/1:3:53:11:0.207547:DV
contig_2096	180402	.	TC	T	0.6	refCall	.	GT:GQ:DP:AD:VAF:C	./.:9:46:14:0.304348:DV
contig_2096	180406	.	CTT	C	0.3	refCall	.	GT:GQ:DP:AD:VAF:C	./.:11:45:13:0.288889:DV
contig_2096	180407	.	T	C	1	refCall	.	GT:GQ:DP:AD:VAF:C	./.:7:33:8:0.242424:DV
contig_2096	180412	.	TC	T	6.4	PASS	.	GT:GQ:DP:AD:VAF:C:PS	1|0:6:52:12:0.230769:DV:60153
contig_2096	180610	.	C	T	18	PASS	.	GT:GQ:DP:AD:VAF:C:PS	1|0:18:56:25:0.446:P:60153
contig_2096	180819	.	CT	C	13.2	PASS	.	GT:GQ:DP:AD:VAF:C:PS	0|1:13:55:14:0.254545:DV:60153
contig_2096	181356	.	T	C	34.1	PASS	.	GT:GQ:DP:AD:VAF:C:PS	1|0:34:58:28:0.482759:DV:60153
contig_2096	181421	.	AAT	A	42.2	PASS	.	GT:GQ:DP:AD:VAF:C:PS	0|1:41:56:20:0.357143:DV:60153
contig_2096	182039	.	CGTGT	C	63.4	PASS	.	GT:GQ:DP:AD:VAF:C:PS	0|1:62:60:16:0.266667:DV:60153
contig_2096	182268	.	T	C	18	PASS	.	GT:GQ:DP:AD:VAF:C:PS	0|1:18:59:26:0.441:P:60153
contig_2096	182449	.	T	C	18	PASS	.	GT:GQ:DP:AD:VAF:C:PS	0|1:18:60:25:0.417:P:60153
contig_2096	182676	.	C	A	57.6	PASS	.	GT:GQ:DP:AD:VAF:C:PS	0|1:57:55:21:0.381818:DV:60153
contig_2096	182678	.	T	A	56.1	PASS	.	GT:GQ:DP:AD:VAF:C:PS	0|1:56:55:22:0.4:DV:60153
contig_2096	183006	.	G	A	56.3	PASS	.	GT:GQ:DP:AD:VAF:C:PS	0|1:56:54:23:0.425926:DV:60153
contig_2096	183236	.	GAT	G	14	PASS	.	GT:GQ:DP:AD:VAF:C:PS	0|1:14:52:19:0.365:P:60153
contig_2096	183322	.	A	G	44.3	PASS	.	GT:GQ:DP:AD:VAF:C:PS	0|1:44:48:20:0.416667:DV:60153
contig_2096	183498	.	T	C	17	PASS	.	GT:GQ:DP:AD:VAF:C:PS	0|1:17:46:20:0.435:P:60153
contig_2096	184025	.	T	C	16.9	PASS	.	GT:GQ:DP:AD:VAF:C:PS	0|1:17:51:8:0.156863:DV:60153
contig_2096	184027	.	T	C	0	refCall	.	GT:GQ:DP:AD:VAF:C	0/0:39:44:9:0.204545:DV
contig_2096	184265	.	G	A	19	PASS	.	GT:GQ:DP:AD:VAF:C:PS	0|1:19:48:20:0.417:P:60153
contig_2096	184694	.	A	G	19.1	PASS	.	GT:GQ:DP:AD:VAF:C:PS	0|1:19:50:12:0.24:DV:60153
contig_2096	184742	.	G	A	20	PASS	.	GT:GQ:DP:AD:VAF:C:PS	0|1:20:50:18:0.36:P:60153
contig_2096	184957	.	A	C	0	refCall	.	GT:GQ:DP:AD:VAF:C	0/0:29:38:5:0.131579:DV
contig_2096	184967	.	A	T	0	refCall	.	GT:GQ:DP:AD:VAF:C	0/0:34:45:9:0.2:DV
contig_2096	184974	.	C	T	0	refCall	.	GT:GQ:DP:AD:VAF:C	0/0:43:43:8:0.186047:DV
contig_2096	184987	.	C	A	0	refCall	.	GT:GQ:DP:AD:VAF:C	0/0:44:46:10:0.217391:DV
contig_2096	184991	.	A	C	0	refCall	.	GT:GQ:DP:AD:VAF:C	0/0:44:44:7:0.159091:DV
contig_2096	184999	.	A	T	0	refCall	.	GT:GQ:DP:AD:VAF:C	0/0:42:46:9:0.195652:DV
contig_2096	185005	.	T	C	0	refCall	.	GT:GQ:DP:AD:VAF:C	0/0:47:46:6:0.130435:DV
contig_2096	185040	.	C	G	0	refCall	.	GT:GQ:DP:AD:VAF:C	0/0:49:43:11:0.255814:DV
contig_2096	185041	.	T	G	0	refCall	.	GT:GQ:DP:AD:VAF:C	0/0:51:44:8:0.181818:DV
contig_2096	185043	.	T	A	0	refCall	.	GT:GQ:DP:AD:VAF:C	0/0:48:45:9:0.2:DV
contig_2096	185058	.	G	C	0	refCall	.	GT:GQ:DP:AD:VAF:C	0/0:54:39:8:0.205128:DV
contig_2096	185068	.	C	G	0	refCall	.	GT:GQ:DP:AD:VAF:C	0/0:54:44:7:0.159091:DV
contig_2096	185082	.	T	G	0	refCall	.	GT:GQ:DP:AD:VAF:C	0/0:58:43:8:0.186047:DV
contig_2096	185099	.	A	T	0	refCall	.	GT:GQ:DP:AD:VAF:C	0/0:56:43:11:0.255814:DV
contig_2096	185102	.	A	G	0	refCall	.	GT:GQ:DP:AD:VAF:C	0/0:59:43:11:0.255814:DV
contig_2096	185107	.	T	C	0	refCall	.	GT:GQ:DP:AD:VAF:C	0/0:52:44:9:0.204545:DV
contig_2096	185123	.	G	C	0	refCall	.	GT:GQ:DP:AD:VAF:C	0/0:42:43:9:0.209302:DV
contig_2096	185297	.	T	C	18	PASS	.	GT:GQ:DP:AD:VAF:C:PS	0|1:18:47:18:0.383:P:60153
contig_2096	185908	.	A	T	18	PASS	.	GT:GQ:DP:AD:VAF:C:PS	0|1:18:46:17:0.37:P:60153
contig_2096	186124	.	CA	C	12.5	PASS	.	GT:GQ:DP:AD:VAF:C:PS	0|1:13:42:7:0.166667:DV:60153
contig_2096	186168	.	A	G	21	PASS	.	GT:GQ:DP:AD:VAF:C:PS	0|1:21:49:21:0.429:P:60153
contig_2096	186933	.	A	G	20	PASS	.	GT:GQ:DP:AD:VAF:C:PS	0|1:20:48:21:0.438:P:60153
contig_2096	187009	.	GTTTA	GTTA,G	14	PASS	.	GT:GQ:DP:AD:VAF:C:PS	0|2:3:49:14,9:0.285714,0.183673:DV:60153
contig_2096	187010	.	T	TTA	28.8	PASS	.	GT:GQ:DP:AD:VAF:C:PS	1|0:8:17:14:0.823529:DV:60153
contig_2096	187032	.	T	TTAA	21.5	PASS	.	GT:GQ:DP:AD:VAF:C:PS	1|0:21:53:8:0.150943:DV:60153
contig_2096	187079	.	TTTA	T	11	PASS	.	GT:GQ:DP:AD:VAF:C:PS	0|1:11:51:20:0.392:P:60153
contig_2096	187198	.	A	T	59.2	PASS	.	GT:GQ:DP:AD:VAF:C:PS	0|1:58:52:21:0.403846:DV:60153
contig_2096	187235	.	TAG	T	16.5	PASS	.	GT:GQ:DP:AD:VAF:C:PS	0|1:17:58:13:0.224138:DV:60153
contig_2096	187483	.	T	A	17	PASS	.	GT:GQ:DP:AD:VAF:C:PS	0|1:17:58:27:0.466:P:60153
contig_2096	187493	.	CGA	C	34.6	PASS	.	GT:GQ:DP:AD:VAF:C:PS	1|0:34:55:21:0.381818:DV:60153
contig_2096	187526	.	T	C	19	PASS	.	GT:GQ:DP:AD:VAF:C:PS	1|0:19:55:29:0.527:P:60153
contig_2096	187561	.	T	C	22	PASS	.	GT:GQ:DP:AD:VAF:C:PS	0|1:22:55:25:0.455:P:60153
contig_2096	188924	.	A	G	16	PASS	.	GT:GQ:DP:AD:VAF:C:PS	1|0:16:50:24:0.48:P:60153
contig_2096	190181	.	G	A	21	PASS	.	GT:GQ:DP:AD:VAF:C:PS	0|1:21:50:25:0.5:P:60153
contig_2096	190309	.	TTAAG	T	12	PASS	.	GT:GQ:DP:AD:VAF:C	1/1:12:51:31:0.608:P
contig_2096	190462	.	T	C	16	PASS	.	GT:GQ:DP:AD:VAF:C:PS	1|0:16:58:23:0.397:P:60153
contig_2096	190475	.	G	T	17	PASS	.	GT:GQ:DP:AD:VAF:C:PS	1|0:17:56:24:0.429:P:60153
contig_2096	190633	.	A	G	19	PASS	.	GT:GQ:DP:AD:VAF:C:PS	1|0:19:58:24:0.414:P:60153
contig_2096	190659	.	T	C	17.2	PASS	.	GT:GQ:DP:AD:VAF:C:PS	1|0:17:58:22:0.37931:DV:60153
contig_2096	190662	.	G	C	17.8	PASS	.	GT:GQ:DP:AD:VAF:C:PS	1|0:18:56:17:0.303571:DV:60153
contig_2096	190728	.	G	T	21	PASS	.	GT:GQ:DP:AD:VAF:C:PS	1|0:21:58:25:0.431:P:60153
contig_2096	190747	.	A	G	14.3	PASS	.	GT:GQ:DP:AD:VAF:C:PS	1|0:14:63:31:0.492063:DV:60153
contig_2096	190755	.	T	A	28.2	PASS	.	GT:GQ:DP:AD:VAF:C:PS	0|1:14:59:16:0.271186:DV:60153
contig_2096	190814	.	G	A	19	PASS	.	GT:GQ:DP:AD:VAF:C:PS	1|0:19:61:30:0.492:P:60153
contig_2096	190902	.	A	G	17	PASS	.	GT:GQ:DP:AD:VAF:C:PS	1|0:17:60:28:0.467:P:60153
contig_2096	190987	.	G	A	30.7	PASS	.	GT:GQ:DP:AD:VAF:C:PS	0|1:30:61:28:0.459016:DV:60153
contig_2096	190997	.	C	A	17	PASS	.	GT:GQ:DP:AD:VAF:C:PS	0|1:17:58:28:0.483:P:60153
contig_2096	191445	.	A	G	17	PASS	.	GT:GQ:DP:AD:VAF:C:PS	0|1:17:62:32:0.516:P:60153
contig_2096	191549	.	C	T	19	PASS	.	GT:GQ:DP:AD:VAF:C:PS	1|0:19:57:26:0.456:P:60153
contig_2096	191639	.	TTA	T	16	PASS	.	GT:GQ:DP:AD:VAF:C:PS	0|1:16:56:27:0.482:P:60153
contig_2096	191784	.	T	C	19	PASS	.	GT:GQ:DP:AD:VAF:C:PS	0|1:19:58:30:0.517:P:60153
contig_2096	191904	.	G	A	20	PASS	.	GT:GQ:DP:AD:VAF:C:PS	1|0:20:54:25:0.463:P:60153
contig_2096	191933	.	G	A	20	PASS	.	GT:GQ:DP:AD:VAF:C:PS	1|0:20:52:24:0.462:P:60153
contig_2096	192146	.	C	T	19	PASS	.	GT:GQ:DP:AD:VAF:C:PS	0|1:19:44:19:0.432:P:60153
contig_2096	192832	.	T	G	18	PASS	.	GT:GQ:DP:AD:VAF:C:PS	0|1:18:55:21:0.382:P:60153
contig_2096	193038	.	G	A	32.7	PASS	.	GT:GQ:DP:AD:VAF:C:PS	0|1:32:51:20:0.392157:DV:60153
contig_2096	193044	.	C	T	16.4	PASS	.	GT:GQ:DP:AD:VAF:C:PS	0|1:16:52:22:0.423077:DV:60153
contig_2096	193122	.	CAA	C	16	PASS	.	GT:GQ:DP:AD:VAF:C:PS	0|1:16:52:20:0.385:P:60153
contig_2096	193147	.	G	A	48.8	PASS	.	GT:GQ:DP:AD:VAF:C:PS	1|0:22:53:29:0.54717:DV:60153
contig_2096	193149	.	TACTTC	T	26.7	PASS	.	GT:GQ:DP:AD:VAF:C:PS	0|1:27:53:22:0.415094:DV:60153
contig_2096	193190	.	T	C	60.8	PASS	.	GT:GQ:DP:AD:VAF:C:PS	1|0:60:52:23:0.442308:DV:60153
contig_2096	193624	.	A	G	56.1	PASS	.	GT:GQ:DP:AD:VAF:C:PS	1|0:56:55:28:0.509091:DV:60153
contig_2096	193715	.	A	G	18	PASS	.	GT:GQ:DP:AD:VAF:C:PS	1|0:18:55:27:0.491:P:60153
contig_2096	196280	.	C	T	60.8	PASS	.	GT:GQ:DP:AD:VAF:C:PS	1|0:61:61:25:0.409836:DV:60153
contig_2096	196942	.	GA	G	7.3	PASS	.	GT:GQ:DP:AD:VAF:C	1/1:3:58:20:0.344828:DV
contig_2096	197040	.	TA	T	0	refCall	.	GT:GQ:DP:AD:VAF:C	0/0:24:50:16:0.32:DV
contig_2096	197840	.	C	T	28.8	PASS	.	GT:GQ:DP:AD:VAF:C:PS	1|0:29:45:21:0.466667:DV:60153
contig_2096	197866	.	GT	G	16	PASS	.	GT:GQ:DP:AD:VAF:C:PS	1|0:16:46:20:0.435:P:60153
contig_2096	197915	.	G	A	20	PASS	.	GT:GQ:DP:AD:VAF:C:PS	1|0:20:45:23:0.511:P:60153
contig_2096	197932	.	G	A	14.3	PASS	.	GT:GQ:DP:AD:VAF:C:PS	1|0:14:45:20:0.444444:DV:60153
contig_2096	197946	.	G	C	12.2	PASS	.	GT:GQ:DP:AD:VAF:C:PS	1|0:12:45:21:0.466667:DV:60153
contig_2096	198018	.	T	A	21	PASS	.	GT:GQ:DP:AD:VAF:C:PS	0|1:21:47:21:0.447:P:60153
contig_2096	198354	.	G	A	16	PASS	.	GT:GQ:DP:AD:VAF:C:PS	0|1:16:50:22:0.44:P:60153
contig_2096	198362	.	GA	G	27.8	PASS	.	GT:GQ:DP:AD:VAF:C:PS	1|0:5:50:19:0.38:DV:60153
contig_2096	198367	.	AC	A	22.6	PASS	.	GT:GQ:DP:AD:VAF:C:PS	0|1:22:42:11:0.261905:DV:60153
contig_2096	198411	.	A	AGT	7.6	PASS	.	GT:GQ:DP:AD:VAF:C:PS	0|1:8:52:14:0.269231:DV:60153
contig_2096	198414	.	TGA	T	23.3	PASS	.	GT:GQ:DP:AD:VAF:C:PS	0|1:23:52:18:0.346154:DV:60153
contig_2096	198417	.	T	C	33.3	PASS	.	GT:GQ:DP:AD:VAF:C:PS	0|1:33:52:19:0.365385:DV:60153
contig_2096	198435	.	AATAC	A	11	PASS	.	GT:GQ:DP:AD:VAF:C:PS	0|1:11:48:18:0.375:P:60153
contig_2096	198451	.	G	C	23	PASS	.	GT:GQ:DP:AD:VAF:C:PS	0|1:23:53:21:0.396:P:60153
contig_2096	198469	.	T	C	20	PASS	.	GT:GQ:DP:AD:VAF:C:PS	0|1:20:52:22:0.423:P:60153
contig_2096	198484	.	A	G	46.6	PASS	.	GT:GQ:DP:AD:VAF:C:PS	0|1:47:50:17:0.34:DV:60153
contig_2096	198485	.	A	G	43	PASS	.	GT:GQ:DP:AD:VAF:C:PS	0|1:43:52:17:0.326923:DV:60153
contig_2096	198635	.	G	A	54.2	PASS	.	GT:GQ:DP:AD:VAF:C:PS	0|1:54:50:18:0.36:DV:60153
contig_2096	198637	.	A	G	61.5	PASS	.	GT:GQ:DP:AD:VAF:C:PS	0|1:61:53:19:0.358491:DV:60153
contig_2096	198747	.	C	T	19	PASS	.	GT:GQ:DP:AD:VAF:C:PS	0|1:19:52:20:0.385:P:60153
contig_2096	198773	.	T	G	46.3	PASS	.	GT:GQ:DP:AD:VAF:C:PS	0|1:46:50:18:0.36:DV:60153
contig_2096	198778	.	T	C	45.5	PASS	.	GT:GQ:DP:AD:VAF:C:PS	0|1:45:51:20:0.392157:DV:60153
contig_2096	199066	.	A	G	17	PASS	.	GT:GQ:DP:AD:VAF:C:PS	0|1:17:49:21:0.429:P:60153
contig_2096	199308	.	C	T	55.9	PASS	.	GT:GQ:DP:AD:VAF:C:PS	0|1:56:47:21:0.446809:DV:60153
contig_2096	199365	.	G	A	19	PASS	.	GT:GQ:DP:AD:VAF:C:PS	0|1:19:47:19:0.404:P:60153
contig_2096	199425	.	A	G	19	PASS	.	GT:GQ:DP:AD:VAF:C:PS	1|0:19:51:25:0.49:P:60153
contig_2096	199457	.	A	G	20	PASS	.	GT:GQ:DP:AD:VAF:C:PS	0|1:20:49:21:0.429:P:60153
contig_2096	199580	.	CGA	C	17	PASS	.	GT:GQ:DP:AD:VAF:C:PS	1|0:17:51:22:0.431:P:60153
contig_2096	199655	.	C	T	16	PASS	.	GT:GQ:DP:AD:VAF:C:PS	0|1:16:53:25:0.472:P:60153
contig_2096	199658	.	T	C	52.8	PASS	.	GT:GQ:DP:AD:VAF:C:PS	1|0:53:53:26:0.490566:DV:60153
contig_2096	199677	.	A	G	18	PASS	.	GT:GQ:DP:AD:VAF:C:PS	1|0:18:54:25:0.463:P:60153
contig_2096	199861	.	CTT	C	19	PASS	.	GT:GQ:DP:AD:VAF:C:PS	1|0:19:55:28:0.509:P:60153
contig_2096	199982	.	A	G	17	PASS	.	GT:GQ:DP:AD:VAF:C:PS	0|1:17:53:25:0.472:P:60153
contig_2096	200160	.	C	T	20	PASS	.	GT:GQ:DP:AD:VAF:C:PS	0|1:20:54:24:0.444:P:60153
contig_2096	200225	.	G	A	16	PASS	.	GT:GQ:DP:AD:VAF:C:PS	1|0:16:50:26:0.52:P:60153
contig_2096	200244	.	G	GAC	11	PASS	.	GT:GQ:DP:AD:VAF:C:PS	0|1:11:54:21:0.389:P:60153
contig_2096	200287	.	T	C	19	PASS	.	GT:GQ:DP:AD:VAF:C:PS	0|1:19:49:20:0.408:P:60153
contig_2096	200309	.	T	C	22.8	PASS	.	GT:GQ:DP:AD:VAF:C:PS	0|1:23:43:19:0.44186:DV:60153
contig_2096	200311	.	GTATAA	G	31.6	PASS	.	GT:GQ:DP:AD:VAF:C:PS	0|1:31:45:20:0.444444:DV:60153
contig_2096	200410	.	T	TC	27.6	PASS	.	GT:GQ:DP:AD:VAF:C	1/1:27:47:43:0.914894:DV
contig_2096	200415	.	T	TG	28.2	PASS	.	GT:GQ:DP:AD:VAF:C	1/1:28:46:30:0.652174:DV
contig_2096	200416	.	C	A	17.7	PASS	.	GT:GQ:DP:AD:VAF:C	1/1:17:43:30:0.697674:DV
contig_2096	200417	.	T	A	0	refCall	.	GT:GQ:DP:AD:VAF:C	0/0:23:47:12:0.255319:DV
contig_2096	205255	.	C	T	19	PASS	.	GT:GQ:DP:AD:VAF:C:PS	0|1:19:48:21:0.438:P:60153
contig_2096	205416	.	T	G	18	PASS	.	GT:GQ:DP:AD:VAF:C:PS	1|0:18:51:23:0.451:P:60153
contig_2096	205435	.	G	T	21	PASS	.	GT:GQ:DP:AD:VAF:C:PS	1|0:21:52:26:0.5:P:60153
contig_2096	205758	.	C	G	19	PASS	.	GT:GQ:DP:AD:VAF:C:PS	1|0:19:46:22:0.478:P:60153
contig_2096	205996	.	T	C	37.7	PASS	.	GT:GQ:DP:AD:VAF:C:PS	1|0:36:47:20:0.425532:DV:60153
contig_2096	205998	.	A	G	39.1	PASS	.	GT:GQ:DP:AD:VAF:C:PS	1|0:37:46:21:0.456522:DV:60153
contig_2096	206439	.	T	C	17	PASS	.	GT:GQ:DP:AD:VAF:C:PS	1|0:17:46:16:0.348:P:60153
contig_2096	206644	.	C	A	16	PASS	.	GT:GQ:DP:AD:VAF:C:PS	1|0:16:53:22:0.415:P:60153
contig_2096	208045	.	T	C	23.7	PASS	.	GT:GQ:DP:AD:VAF:C:PS	1|0:24:52:10:0.192308:DV:60153
contig_2096	208426	.	C	T	41.4	PASS	.	GT:GQ:DP:AD:VAF:C:PS	1|0:41:51:21:0.411765:DV:60153
contig_2096	208528	.	T	C	41.2	PASS	.	GT:GQ:DP:AD:VAF:C:PS	1|0:41:48:16:0.333333:DV:60153
contig_2096	209848	.	TA	T	2	refCall	.	GT:GQ:DP:AD:VAF:C	./.:4:54:19:0.351852:DV
contig_2096	209961	.	TAA	T	4	PASS	.	GT:GQ:DP:AD:VAF:C	1/1:3:54:9:0.166667:DV
contig_2096	210823	.	T	C	19	PASS	.	GT:GQ:DP:AD:VAF:C:PS	1|0:19:59:26:0.441:P:60153
contig_2096	211110	.	CG	C	16	PASS	.	GT:GQ:DP:AD:VAF:C:PS	1|0:16:54:20:0.37:P:60153
contig_2096	211314	.	GA	G	0.2	refCall	.	GT:GQ:DP:AD:VAF:C	./.:15:55:8:0.145455:DV
contig_2096	212129	.	A	G	19	PASS	.	GT:GQ:DP:AD:VAF:C:PS	1|0:19:53:22:0.415:P:60153
contig_2096	212602	.	T	C	18	PASS	.	GT:GQ:DP:AD:VAF:C:PS	1|0:18:49:19:0.388:P:60153
contig_2096	216548	.	G	A	21	PASS	.	GT:GQ:DP:AD:VAF:C:PS	1|0:21:42:20:0.476:P:60153
contig_2096	216668	.	C	A	39.1	PASS	.	GT:GQ:DP:AD:VAF:C:PS	0|1:39:45:13:0.288889:DV:60153
contig_2096	216679	.	A	G	16	PASS	.	GT:GQ:DP:AD:VAF:C:PS	0|1:16:46:18:0.391:P:60153
contig_2096	216774	.	G	A	23	PASS	.	GT:GQ:DP:AD:VAF:C:PS	0|1:23:45:17:0.378:P:60153
contig_2096	218556	.	CT	C	0.7	refCall	.	GT:GQ:DP:AD:VAF:C	./.:9:56:15:0.267857:DV
contig_2096	218575	.	TTTC	T	39.6	PASS	.	GT:GQ:DP:AD:VAF:C:PS	1|0:40:54:19:0.351852:DV:60153
contig_2096	218951	.	TTC	T	7.8	PASS	.	GT:GQ:DP:AD:VAF:C	1/1:5:48:11:0.229167:DV
contig_2096	222302	.	A	T	12.6	PASS	.	GT:GQ:DP:AD:VAF:C:PS	1|0:13:35:10:0.285714:DV:60153
contig_2096	222306	.	A	T	14.8	PASS	.	GT:GQ:DP:AD:VAF:C:PS	1|0:15:37:14:0.378378:DV:60153
contig_2096	224363	.	TAATTTG	T	37.4	PASS	.	GT:GQ:DP:AD:VAF:C:PS	1|0:37:44:14:0.318182:DV:60153
contig_2096	224540	.	CGA	C	16	PASS	.	GT:GQ:DP:AD:VAF:C:PS	0|1:16:44:19:0.432:P:60153
contig_2096	224693	.	T	A	54.5	PASS	.	GT:GQ:DP:AD:VAF:C:PS	1|0:54:34:13:0.382353:DV:60153
contig_2096	224745	.	CAT	C	11	PASS	.	GT:GQ:DP:AD:VAF:C:PS	0|1:11:44:20:0.455:P:60153
contig_2096	224997	.	T	A	43.9	PASS	.	GT:GQ:DP:AD:VAF:C:PS	1|0:44:46:21:0.456522:DV:60153
contig_2096	225000	.	A	G	49.8	PASS	.	GT:GQ:DP:AD:VAF:C:PS	1|0:50:49:21:0.428571:DV:60153
contig_2096	225002	.	TA	T	33	PASS	.	GT:GQ:DP:AD:VAF:C:PS	0|1:30:50:24:0.48:DV:60153
contig_2096	225298	.	C	T	20	PASS	.	GT:GQ:DP:AD:VAF:C:PS	0|1:20:49:24:0.49:P:60153
contig_2096	225342	.	T	C	18	PASS	.	GT:GQ:DP:AD:VAF:C:PS	1|0:18:52:24:0.462:P:60153
contig_2096	225834	.	CTCGTCGTCG	C	15	PASS	.	GT:GQ:DP:AD:VAF:C:PS	0|1:15:54:24:0.444:P:60153
contig_2096	226256	.	G	A	17	PASS	.	GT:GQ:DP:AD:VAF:C:PS	1|0:17:54:22:0.407:P:60153
contig_2096	226357	.	AG	A	55.6	PASS	.	GT:GQ:DP:AD:VAF:C:PS	0|1:46:52:27:0.519231:DV:60153
contig_2096	226358	.	G	GC	28.9	PASS	.	GT:GQ:DP:AD:VAF:C:PS	1|0:10:24:20:0.833333:DV:60153
contig_2096	226658	.	G	A	19	PASS	.	GT:GQ:DP:AD:VAF:C:PS	1|0:19:47:19:0.404:P:60153
contig_2096	226839	.	A	G	19	PASS	.	GT:GQ:DP:AD:VAF:C:PS	1|0:19:53:21:0.396:P:60153
contig_2096	226851	.	AGC	A	12	PASS	.	GT:GQ:DP:AD:VAF:C:PS	1|0:12:51:16:0.314:P:60153
contig_2096	226901	.	T	A	12.9	PASS	.	GT:GQ:DP:AD:VAF:C:PS	1|0:13:50:10:0.2:DV:60153
contig_2096	226937	.	A	AT	12.1	PASS	.	GT:GQ:DP:AD:VAF:C:PS	1|0:12:54:10:0.185185:DV:60153
contig_2096	226939	.	T	TA	0.2	refCall	.	GT:GQ:DP:AD:VAF:C	./.:13:54:6:0.111111:DV
contig_2096	226949	.	TC	T	0.1	refCall	.	GT:GQ:DP:AD:VAF:C	./.:15:45:10:0.222222:DV
contig_2096	226950	.	C	T	5	PASS	.	GT:GQ:DP:AD:VAF:C:PS	1|0:5:36:6:0.166667:DV:60153
contig_2096	228039	.	AAAATTAAATTAAATT	A	48	PASS	.	GT:GQ:DP:AD:VAF:C:PS	0|1:45:57:15:0.263158:DV:60153
contig_2096	228961	.	C	T	17	PASS	.	GT:GQ:DP:AD:VAF:C:PS	0|1:17:57:28:0.491:P:60153
contig_2096	228972	.	AAAG	A	3.8	PASS	.	GT:GQ:DP:AD:VAF:C:PS	1|0:4:54:13:0.240741:DV:60153
contig_2096	228978	.	GAAA	G	30.1	PASS	.	GT:GQ:DP:AD:VAF:C:PS	0|1:29:52:24:0.461538:DV:60153
contig_2096	230002	.	C	T	19	PASS	.	GT:GQ:DP:AD:VAF:C:PS	1|0:19:47:23:0.489:P:60153
contig_2096	232812	.	C	T	16	PASS	.	GT:GQ:DP:AD:VAF:C:PS	1|0:16:38:11:0.289:P:60153
contig_2096	233403	.	T	A	21	PASS	.	GT:GQ:DP:AD:VAF:C:PS	0|1:21:42:21:0.5:P:60153
contig_2096	234282	.	A	T	17	PASS	.	GT:GQ:DP:AD:VAF:C:PS	1|0:17:37:18:0.486:P:60153
contig_2096	235384	.	GTTACTCCTGTGGAGTTATTTTAT	G	49.3	PASS	.	GT:GQ:DP:AD:VAF:C:PS	0|1:49:46:17:0.369565:DV:60153
contig_2096	235431	.	A	G	43.7	PASS	.	GT:GQ:DP:AD:VAF:C:PS	0|1:44:43:14:0.325581:DV:60153
contig_2096	235571	.	T	C	21	PASS	.	GT:GQ:DP:AD:VAF:C:PS	0|1:21:43:18:0.419:P:60153
contig_2096	235888	.	GA	G	17	PASS	.	GT:GQ:DP:AD:VAF:C:PS	1|0:17:41:19:0.463:P:60153
contig_2096	236278	.	G	A	20	PASS	.	GT:GQ:DP:AD:VAF:C:PS	0|1:20:50:21:0.42:P:60153
contig_2096	237688	.	CTT	C	17	PASS	.	GT:GQ:DP:AD:VAF:C:PS	1|0:17:64:25:0.391:P:60153
contig_2096	238215	.	C	T	17	PASS	.	GT:GQ:DP:AD:VAF:C:PS	1|0:17:61:25:0.41:P:60153
contig_2096	238417	.	A	AT	13	PASS	.	GT:GQ:DP:AD:VAF:C:PS	1|0:13:61:21:0.344:P:60153
contig_2096	238621	.	A	T	12.1	PASS	.	GT:GQ:DP:AD:VAF:C:PS	1|0:12:53:13:0.245283:DV:60153
contig_2096	238632	.	CATA	C	18.8	PASS	.	GT:GQ:DP:AD:VAF:C:PS	1|0:19:55:17:0.309091:DV:60153
contig_2096	238899	.	A	G	27.7	PASS	.	GT:GQ:DP:AD:VAF:C:PS	1|0:28:57:17:0.298246:DV:60153
contig_2096	239394	.	T	C	17	PASS	.	GT:GQ:DP:AD:VAF:C:PS	1|0:17:56:22:0.393:P:60153
contig_2096	240842	.	G	A	61.7	PASS	.	GT:GQ:DP:AD:VAF:C:PS	0|1:61:63:27:0.428571:DV:60153
contig_2096	241283	.	T	A	21	PASS	.	GT:GQ:DP:AD:VAF:C:PS	0|1:21:68:34:0.5:P:60153
contig_2096	241381	.	T	C	22	PASS	.	GT:GQ:DP:AD:VAF:C:PS	1|0:22:65:29:0.446:P:60153
contig_2096	241560	.	AAGTTACGGCC	A	56.6	PASS	.	GT:GQ:DP:AD:VAF:C:PS	1|0:55:67:28:0.41791:DV:60153
contig_2096	241812	.	A	G	18	PASS	.	GT:GQ:DP:AD:VAF:C:PS	1|0:18:59:22:0.373:P:60153
contig_2096	241962	.	C	T	23	PASS	.	GT:GQ:DP:AD:VAF:C:PS	1|0:23:58:25:0.431:P:60153
contig_2096	242209	.	T	C	21	PASS	.	GT:GQ:DP:AD:VAF:C:PS	0|1:21:62:26:0.419:P:60153
contig_2096	242914	.	TA	T	9.9	PASS	.	GT:GQ:DP:AD:VAF:C	1/1:4:70:10:0.142857:DV
contig_2096	243104	.	T	C	18	PASS	.	GT:GQ:DP:AD:VAF:C:PS	0|1:18:64:27:0.422:P:60153
contig_2096	243151	.	A	G	48.3	PASS	.	GT:GQ:DP:AD:VAF:C:PS	0|1:48:63:28:0.444444:DV:60153
contig_2096	243157	.	A	C	59.7	PASS	.	GT:GQ:DP:AD:VAF:C:PS	1|0:42:64:33:0.515625:DV:60153
contig_2096	243317	.	G	A	21	PASS	.	GT:GQ:DP:AD:VAF:C:PS	1|0:21:63:36:0.571:P:60153
contig_2096	243376	.	C	CA	36.4	PASS	.	GT:GQ:DP:AD:VAF:C:PS	0|1:36:65:16:0.246154:DV:60153
contig_2096	243386	.	A	G	31.7	PASS	.	GT:GQ:DP:AD:VAF:C:PS	0|1:31:64:25:0.390625:DV:60153
contig_2096	243608	.	T	C	18	PASS	.	GT:GQ:DP:AD:VAF:C:PS	0|1:18:55:20:0.364:P:60153
contig_2096	244248	.	C	G	19	PASS	.	GT:GQ:DP:AD:VAF:C:PS	0|1:19:57:20:0.351:P:60153
contig_2096	245074	.	C	A	21	PASS	.	GT:GQ:DP:AD:VAF:C:PS	0|1:21:72:28:0.389:P:60153
contig_2096	245731	.	GT	G	16	PASS	.	GT:GQ:DP:AD:VAF:C:PS	0|1:16:69:27:0.391:P:60153
contig_2096	246756	.	G	A	20	PASS	.	GT:GQ:DP:AD:VAF:C:PS	0|1:20:58:26:0.448:P:60153
contig_2096	247623	.	T	C	21	PASS	.	GT:GQ:DP:AD:VAF:C:PS	0|1:21:65:25:0.385:P:60153
contig_2096	248963	.	G	A	21	PASS	.	GT:GQ:DP:AD:VAF:C:PS	0|1:21:58:25:0.431:P:60153
contig_2096	249818	.	A	G	20	PASS	.	GT:GQ:DP:AD:VAF:C:PS	0|1:20:61:25:0.41:P:60153
contig_2096	250025	.	C	T	21	PASS	.	GT:GQ:DP:AD:VAF:C:PS	0|1:21:60:27:0.45:P:60153
contig_2096	250180	.	C	T	20	PASS	.	GT:GQ:DP:AD:VAF:C:PS	0|1:20:66:29:0.439:P:60153
contig_2096	250250	.	A	C	18	PASS	.	GT:GQ:DP:AD:VAF:C:PS	0|1:18:65:28:0.431:P:60153
contig_2096	250438	.	T	C	19	PASS	.	GT:GQ:DP:AD:VAF:C:PS	1|0:19:63:25:0.397:P:60153
contig_2096	250648	.	GTATC	G	25	PASS	.	GT:GQ:DP:AD:VAF:C:PS	0|1:25:67:29:0.432836:DV:60153
contig_2096	250652	.	C	CCT	43.7	PASS	.	GT:GQ:DP:AD:VAF:C:PS	1|0:13:34:27:0.794118:DV:60153
contig_2096	250665	.	A	G	21	PASS	.	GT:GQ:DP:AD:VAF:C:PS	0|1:21:67:32:0.478:P:60153
contig_2096	250690	.	TA	T	15	PASS	.	GT:GQ:DP:AD:VAF:C:PS	0|1:15:59:23:0.39:P:60153
contig_2096	250706	.	A	T	22	PASS	.	GT:GQ:DP:AD:VAF:C:PS	0|1:22:64:30:0.469:P:60153
contig_2096	250718	.	A	G	22	PASS	.	GT:GQ:DP:AD:VAF:C:PS	0|1:22:68:34:0.5:P:60153
contig_2096	250739	.	G	T	20	PASS	.	GT:GQ:DP:AD:VAF:C:PS	0|1:20:68:34:0.5:P:60153
contig_2096	250906	.	T	A	16	PASS	.	GT:GQ:DP:AD:VAF:C:PS	0|1:16:69:33:0.478:P:60153
contig_2096	250908	.	A	G	67.5	PASS	.	GT:GQ:DP:AD:VAF:C:PS	0|1:67:72:32:0.444444:DV:60153
contig_2096	251095	.	C	T	20	PASS	.	GT:GQ:DP:AD:VAF:C:PS	0|1:20:74:36:0.486:P:60153
contig_2096	251125	.	T	C	74.1	PASS	.	GT:GQ:DP:AD:VAF:C:PS	1|0:67:73:33:0.452055:DV:60153
contig_2096	251230	.	T	C	16	PASS	.	GT:GQ:DP:AD:VAF:C:PS	1|0:16:71:33:0.465:P:60153
contig_2096	251298	.	G	A	20	PASS	.	GT:GQ:DP:AD:VAF:C:PS	1|0:20:71:33:0.465:P:60153
contig_2096	251332	.	TA	T	14	PASS	.	GT:GQ:DP:AD:VAF:C:PS	0|1:14:68:29:0.426:P:60153
contig_2096	251362	.	G	C	21	PASS	.	GT:GQ:DP:AD:VAF:C:PS	0|1:21:72:33:0.458:P:60153
contig_2096	252069	.	A	G	21	PASS	.	GT:GQ:DP:AD:VAF:C:PS	1|0:21:62:27:0.435:P:60153
contig_2096	252178	.	T	C	55.8	PASS	.	GT:GQ:DP:AD:VAF:C:PS	1|0:50:51:21:0.411765:DV:60153
contig_2096	252970	.	AAC	A	15	PASS	.	GT:GQ:DP:AD:VAF:C:PS	0|1:15:49:19:0.388:P:60153
contig_2096	253628	.	T	C	16	PASS	.	GT:GQ:DP:AD:VAF:C:PS	1|0:16:49:18:0.367:P:60153
contig_2096	253808	.	T	C	40	PASS	.	GT:GQ:DP:AD:VAF:C:PS	1|0:40:47:15:0.319149:DV:60153
contig_2096	253895	.	G	A	38.4	PASS	.	GT:GQ:DP:AD:VAF:C:PS	1|0:38:49:17:0.346939:DV:60153
contig_2096	255029	.	GTGATTGACGCTGAAATATTTCTAAATC	G	13	PASS	.	GT:GQ:DP:AD:VAF:C:PS	1|0:13:52:26:0.5:P:60153
contig_2096	255197	.	G	T	22	PASS	.	GT:GQ:DP:AD:VAF:C:PS	0|1:22:62:28:0.452:P:60153
contig_2096	257300	.	TA	T	0	refCall	.	GT:GQ:DP:AD:VAF:C	0/0:23:57:15:0.263158:DV
contig_2096	257514	.	GAA	G	7.5	PASS	.	GT:GQ:DP:AD:VAF:C	1/1:6:60:8:0.133333:DV
contig_2096	257883	.	CA	C	6.9	PASS	.	GT:GQ:DP:AD:VAF:C	1/1:7:60:9:0.15:DV
contig_2096	258787	.	T	C	22.3	PASS	.	GT:GQ:DP:AD:VAF:C:PS	0|1:22:57:24:0.421053:DV:60153
contig_2096	258788	.	GAA	G	3.5	refCall	.	GT:GQ:DP:AD:VAF:C	./.:3:57:7:0.122807:DV
contig_2096	259295	.	T	TCGC	14	PASS	.	GT:GQ:DP:AD:VAF:C:PS	1|0:14:56:22:0.393:P:60153
contig_2096	259395	.	GA	G	12.4	PASS	.	GT:GQ:DP:AD:VAF:C:PS	1|0:12:51:20:0.392157:DV:60153
contig_2096	259549	.	T	C	16	PASS	.	GT:GQ:DP:AD:VAF:C:PS	1|0:16:51:22:0.431:P:60153
contig_2096	260061	.	A	C	19	PASS	.	GT:GQ:DP:AD:VAF:C:PS	1|0:19:53:26:0.491:P:60153
contig_2096	261134	.	AT	A	35.8	PASS	.	GT:GQ:DP:AD:VAF:C:PS	0|1:36:54:21:0.388889:DV:60153
contig_2096	262898	.	T	A	18	PASS	.	GT:GQ:DP:AD:VAF:C:PS	1|0:18:45:21:0.467:P:60153
contig_2096	263209	.	AAATATAAATAAAATATAAAATAAGTAAAT	A	42.2	PASS	.	GT:GQ:DP:AD:VAF:C:PS	0|1:40:38:15:0.394737:DV:60153
contig_2096	263438	.	GTATATATATATATA	G	31.5	PASS	.	GT:GQ:DP:AD:VAF:C:PS	1|0:31:43:9:0.209302:DV:60153
contig_2096	265679	.	A	G	18	PASS	.	GT:GQ:DP:AD:VAF:C:PS	0|1:18:43:19:0.442:P:60153
contig_2096	265731	.	C	A	19	PASS	.	GT:GQ:DP:AD:VAF:C:PS	0|1:19:45:19:0.422:P:60153
contig_2096	266124	.	TTG	T	19	PASS	.	GT:GQ:DP:AD:VAF:C:PS	0|1:19:42:18:0.429:P:60153
contig_2096	266237	.	ATGCTGTCATTT	A	22	PASS	.	GT:GQ:DP:AD:VAF:C:PS	0|1:21:37:14:0.378378:DV:60153
contig_2096	266492	.	C	T	19	PASS	.	GT:GQ:DP:AD:VAF:C:PS	0|1:19:39:17:0.436:P:60153
contig_2096	266524	.	C	T	20	PASS	.	GT:GQ:DP:AD:VAF:C:PS	0|1:20:37:17:0.459:P:60153
contig_2096	266563	.	T	C	16	PASS	.	GT:GQ:DP:AD:VAF:C:PS	0|1:16:39:16:0.41:P:60153
contig_2096	266591	.	G	A	21	PASS	.	GT:GQ:DP:AD:VAF:C:PS	0|1:21:38:18:0.474:P:60153
contig_2096	267138	.	T	C	19	PASS	.	GT:GQ:DP:AD:VAF:C:PS	0|1:19:36:18:0.5:P:60153
contig_2096	267206	.	A	G	20	PASS	.	GT:GQ:DP:AD:VAF:C:PS	0|1:20:37:18:0.486:P:60153
contig_2096	268991	.	ACC	A	0.1	refCall	.	GT:GQ:DP:AD:VAF:C	./.:17:32:5:0.15625:DV
contig_2096	272823	.	A	G	22	PASS	.	GT:GQ:DP:AD:VAF:C	1/1:22:5:5:1:P
contig_2097	386	.	G	A	28.7	PASS	.	GT:GQ:DP:AD:VAF:C	1/1:15:8:7:0.875:DV
contig_2097	883	.	C	G	17	PASS	.	GT:GQ:DP:AD:VAF:C	1/1:17:11:9:0.818:P
contig_2097	1796	.	G	A	20	PASS	.	GT:GQ:DP:AD:VAF:C	1/1:20:21:17:0.81:P
contig_2097	2024	.	G	C	32	PASS	.	GT:GQ:DP:AD:VAF:C	1/1:16:24:22:0.916667:DV
contig_2097	5154	.	TA	T	6	PASS	.	GT:GQ:DP:AD:VAF:C	1/1:6:29:22:0.758621:DV
contig_2097	10506	.	T	G	5	PASS	.	GT:GQ:DP:AD:VAF:C	1/1:5:5:4:0.8:P
contig_2097	10507	.	T	A	2	PASS	.	GT:GQ:DP:AD:VAF:C	1/1:2:6:3:0.5:P
contig_2099	76	.	G	C	18	PASS	.	GT:GQ:DP:AD:VAF:C:PS	1|0:18:22:8:0.364:P:75
contig_2099	1123	.	C	T	18	PASS	.	GT:GQ:DP:AD:VAF:C:PS	1|0:18:42:20:0.476:P:75
contig_2099	1253	.	C	T	34.3	PASS	.	GT:GQ:DP:AD:VAF:C:PS	1|0:34:35:10:0.285714:DV:75
contig_2099	1737	.	TCA	T	22.5	PASS	.	GT:GQ:DP:AD:VAF:C:PS	1|0:16:45:10:0.222222:DV:75
contig_2099	1814	.	T	C	18	PASS	.	GT:GQ:DP:AD:VAF:C:PS	0|1:18:43:21:0.488:P:75
contig_2099	1913	.	T	C	49.2	PASS	.	GT:GQ:DP:AD:VAF:C:PS	1|0:49:43:17:0.395349:DV:75
contig_2099	2099	.	C	A	19	PASS	.	GT:GQ:DP:AD:VAF:C:PS	1|0:19:42:20:0.476:P:75
contig_2099	2349	.	A	AT	26.7	PASS	.	GT:GQ:DP:AD:VAF:C	1/1:4:46:14:0.304348:DV
contig_2099	2350	.	TA	T	35.1	PASS	.	GT:GQ:DP:AD:VAF:C	1/1:17:46:28:0.608696:DV
contig_2099	2363	.	A	G	44.4	PASS	.	GT:GQ:DP:AD:VAF:C:PS	1|0:44:45:20:0.444444:DV:75
contig_2099	2376	.	A	T	12.1	PASS	.	GT:GQ:DP:AD:VAF:C:PS	1|0:12:31:9:0.290323:DV:75
contig_2099	2470	.	A	G	43.3	PASS	.	GT:GQ:DP:AD:VAF:C:PS	0|1:41:38:14:0.368421:DV:75
contig_2099	2488	.	GAT	G	10.7	PASS	.	GT:GQ:DP:AD:VAF:C:PS	1|0:8:39:9:0.230769:DV:75
contig_2099	2565	.	TTA	T	45.7	PASS	.	GT:GQ:DP:AD:VAF:C:PS	0|1:41:42:19:0.452381:DV:75
contig_2099	3165	.	GAT	G	29.6	PASS	.	GT:GQ:DP:AD:VAF:C:PS	1|0:30:42:20:0.47619:DV:75
contig_2099	3170	.	A	G	2.9	refCall	.	GT:GQ:DP:AD:VAF:C	./.:3:45:22:0.488889:DV
contig_2099	3171	.	T	C	10.8	PASS	.	GT:GQ:DP:AD:VAF:C:PS	1|0:11:45:20:0.444444:DV:75
contig_2099	3477	.	GAT	G	42.7	PASS	.	GT:GQ:DP:AD:VAF:C:PS	0|1:42:53:20:0.377358:DV:75
contig_2099	3792	.	CAAA	C	19	PASS	.	GT:GQ:DP:AD:VAF:C:PS	1|0:19:53:28:0.528:P:75
contig_2099	4026	.	T	A	69.2	PASS	.	GT:GQ:DP:AD:VAF:C	1/1:69:57:54:0.947368:DV
contig_2099	4036	.	T	A	99	PASS	.	GT:GQ:DP:AD:VAF:C	1/1:99:57:51:0.894737:DV
contig_2099	5166	.	TA	T	0	refCall	.	GT:GQ:DP:AD:VAF:C	0/0:21:64:18:0.28125:DV
contig_2099	5171	.	A	AG	28.5	PASS	.	GT:GQ:DP:AD:VAF:C:PS	1|0:28:64:21:0.328125:DV:75
contig_2099	5282	.	TC	T	0.1	refCall	.	GT:GQ:DP:AD:VAF:C	./.:15:65:18:0.276923:DV
contig_2099	5283	.	C	T	23.3	PASS	.	GT:GQ:DP:AD:VAF:C:PS	0|1:22:47:16:0.340426:DV:75
contig_2099	6610	.	CT	C	10.8	PASS	.	GT:GQ:DP:AD:VAF:C:PS	0|1:9:60:19:0.316667:DV:75
contig_2099	6611	.	TTTGTGTGTG	T	30.8	PASS	.	GT:GQ:DP:AD:VAF:C:PS	1|0:31:41:12:0.292683:DV:75
contig_2099	7536	.	C	T	19	PASS	.	GT:GQ:DP:AD:VAF:C:PS	1|0:19:52:23:0.442:P:75
contig_2099	7869	.	A	AT	11	PASS	.	GT:GQ:DP:AD:VAF:C:PS	1|0:11:47:16:0.34:P:75
contig_2099	8065	.	G	GT	0.1	refCall	.	GT:GQ:DP:AD:VAF:C	./.:18:45:6:0.133333:DV
contig_2099	8167	.	CT	C,CTT	24.7	PASS	.	GT:GQ:DP:AD:VAF:C:PS	2|1:10:43:24,11:0.55814,0.255814:DV:75
contig_2099	9826	.	CCCGATCGGACACAGAT	C	42.8	PASS	.	GT:GQ:DP:AD:VAF:C:PS	0|1:41:39:8:0.205128:DV:75
contig_2099	9909	.	C	G	16	PASS	.	GT:GQ:DP:AD:VAF:C:PS	1|0:16:39:16:0.41:P:75
contig_2099	9925	.	G	C	17	PASS	.	GT:GQ:DP:AD:VAF:C:PS	1|0:17:37:13:0.351:P:75
contig_2099	9937	.	A	T	18	PASS	.	GT:GQ:DP:AD:VAF:C:PS	1|0:18:36:12:0.333:P:75
contig_2099	10331	.	ACGATCGGACACAGTCCCGATCGGACACAGACCCGATCGGACACAC	A	1.7	refCall	.	GT:GQ:DP:AD:VAF:C	./.:5:33:7:0.212121:DV
contig_2099	10381	.	A	C	1.2	refCall	.	GT:GQ:DP:AD:VAF:C	./.:6:11:8:0.727273:DV
contig_2099	10385	.	T	C	9.7	PASS	.	GT:GQ:DP:AD:VAF:C:PS	1|0:9:33:13:0.393939:DV:75
contig_2099	10556	.	CCTGT	C	0.1	refCall	.	GT:GQ:DP:AD:VAF:C	./.:18:32:6:0.1875:DV
contig_2099	10609	.	A	G	19	PASS	.	GT:GQ:DP:AD:VAF:C:PS	1|0:19:37:16:0.432:P:75
contig_2099	10734	.	TCTGTGTCCGATCGGGA	T	36.5	PASS	.	GT:GQ:DP:AD:VAF:C:PS	1|0:36:39:5:0.128205:DV:75
contig_2099	10766	.	A	T	20	PASS	.	GT:GQ:DP:AD:VAF:C:PS	0|1:20:39:19:0.487:P:75
contig_2099	10881	.	G	A	17	PASS	.	GT:GQ:DP:AD:VAF:C:PS	1|0:17:38:14:0.368:P:75
contig_2099	11362	.	A	G	19	PASS	.	GT:GQ:DP:AD:VAF:C:PS	0|1:19:39:18:0.462:P:75
contig_2099	12751	.	CGT	C	13.8	PASS	.	GT:GQ:DP:AD:VAF:C	1/1:12:32:9:0.28125:DV
contig_2099	12954	.	C	T	20	PASS	.	GT:GQ:DP:AD:VAF:C:PS	0|1:20:40:16:0.4:P:75
contig_2099	13701	.	G	A	20	PASS	.	GT:GQ:DP:AD:VAF:C:PS	0|1:20:38:14:0.368:P:75
contig_2099	13922	.	C	T	43.7	PASS	.	GT:GQ:DP:AD:VAF:C:PS	0|1:44:39:18:0.461538:DV:75
contig_2099	14334	.	T	C	18	PASS	.	GT:GQ:DP:AD:VAF:C:PS	0|1:18:36:15:0.417:P:75
contig_2099	14424	.	G	T	50.5	PASS	.	GT:GQ:DP:AD:VAF:C:PS	0|1:51:34:13:0.382353:DV:75
contig_2099	15147	.	CGTG	C	18	PASS	.	GT:GQ:DP:AD:VAF:C:PS	1|0:18:34:16:0.471:P:75
contig_2099	15364	.	A	G	11.2	PASS	.	GT:GQ:DP:AD:VAF:C:PS	1|0:11:28:7:0.25:DV:75
contig_2099	16750	.	T	C	3	refCall	.	GT:GQ:DP:AD:VAF:C	./.:3:26:5:0.192308:DV
contig_2099	16804	.	T	C	5.9	PASS	.	GT:GQ:DP:AD:VAF:C:PS	1|0:6:32:7:0.21875:DV:75
contig_2099	17266	.	GTATATA	G,GTATA	21	PASS	.	GT:GQ:DP:AD:VAF:C:PS	1|0:3:33:10,6:0.30303,0.181818:DV:75
contig_2099	18354	.	A	G	19	PASS	.	GT:GQ:DP:AD:VAF:C:PS	0|1:19:46:22:0.478:P:75
contig_2099	18422	.	CAA	C	19.5	PASS	.	GT:GQ:DP:AD:VAF:C:PS	0|1:19:42:16:0.380952:DV:75
contig_2099	18425	.	T	C	13.4	PASS	.	GT:GQ:DP:AD:VAF:C:PS	0|1:13:39:17:0.435897:DV:75
contig_2099	18510	.	A	G	17	PASS	.	GT:GQ:DP:AD:VAF:C:PS	0|1:17:38:16:0.421:P:75
contig_2099	19229	.	A	G	18	PASS	.	GT:GQ:DP:AD:VAF:C:PS	1|0:18:46:20:0.435:P:75
contig_2099	19728	.	G	A	20	PASS	.	GT:GQ:DP:AD:VAF:C:PS	1|0:20:42:20:0.476:P:75
contig_2099	20144	.	A	G	20	PASS	.	GT:GQ:DP:AD:VAF:C:PS	0|1:20:43:21:0.488:P:75
contig_2099	23404	.	G	A	22	PASS	.	GT:GQ:DP:AD:VAF:C:PS	1|0:22:59:25:0.424:P:75
contig_2099	24083	.	G	GCTT	14	PASS	.	GT:GQ:DP:AD:VAF:C:PS	1|0:14:44:12:0.273:P:75
contig_2099	26105	.	T	C	20	PASS	.	GT:GQ:DP:AD:VAF:C:PS	0|1:20:43:16:0.372:P:75
contig_2099	26622	.	C	T	20	PASS	.	GT:GQ:DP:AD:VAF:C:PS	0|1:20:43:21:0.488:P:75
contig_2099	26889	.	G	T	20	PASS	.	GT:GQ:DP:AD:VAF:C:PS	1|0:20:45:23:0.511:P:75
contig_2099	28772	.	AT	A	35.3	PASS	.	GT:GQ:DP:AD:VAF:C:PS	1|0:14:51:29:0.568627:DV:75
contig_2099	28775	.	T	TCA	33.9	PASS	.	GT:GQ:DP:AD:VAF:C:PS	0|1:21:49:17:0.346939:DV:75
contig_2099	28926	.	AT	A	8.7	PASS	.	GT:GQ:DP:AD:VAF:C	1/1:8:48:12:0.25:DV
contig_2099	31348	.	C	T	21	PASS	.	GT:GQ:DP:AD:VAF:C:PS	1|0:21:59:32:0.542:P:75
contig_2099	32053	.	A	G	18	PASS	.	GT:GQ:DP:AD:VAF:C:PS	1|0:18:59:24:0.407:P:75
contig_2099	32916	.	TA	T	0.1	refCall	.	GT:GQ:DP:AD:VAF:C	./.:15:64:16:0.25:DV
contig_2099	33026	.	A	G	18	PASS	.	GT:GQ:DP:AD:VAF:C:PS	1|0:18:64:28:0.438:P:75
contig_2099	33726	.	AAAG	A	18.3	PASS	.	GT:GQ:DP:AD:VAF:C:PS	1|0:18:52:12:0.230769:DV:75
contig_2099	33911	.	TA	T	16.5	PASS	.	GT:GQ:DP:AD:VAF:C:PS	0|1:16:61:23:0.377049:DV:75
contig_2099	33998	.	G	A	65.3	PASS	.	GT:GQ:DP:AD:VAF:C:PS	1|0:65:55:25:0.454545:DV:75
contig_2099	34002	.	CA	C	12	PASS	.	GT:GQ:DP:AD:VAF:C:PS	0|1:12:53:24:0.453:P:75
contig_2099	34260	.	C	T	22	PASS	.	GT:GQ:DP:AD:VAF:C:PS	0|1:22:48:25:0.521:P:75
contig_2099	36918	.	AATAT	A	24.7	PASS	.	GT:GQ:DP:AD:VAF:C:PS	0|1:25:48:11:0.229167:DV:75
contig_2099	38072	.	TA	T	61.5	PASS	.	GT:GQ:DP:AD:VAF:C	1/1:61:45:40:0.888889:DV
contig_2099	38160	.	A	AT	0.6	refCall	.	GT:GQ:DP:AD:VAF:C	./.:9:44:6:0.136364:DV
contig_2099	39353	.	G	A	18	PASS	.	GT:GQ:DP:AD:VAF:C:PS	0|1:18:45:15:0.333:P:75
contig_2099	39471	.	A	G	16	PASS	.	GT:GQ:DP:AD:VAF:C:PS	0|1:16:46:16:0.348:P:75
contig_2099	40311	.	T	C	37.4	PASS	.	GT:GQ:DP:AD:VAF:C:PS	0|1:37:48:13:0.270833:DV:75
contig_2099	41014	.	A	G	17	PASS	.	GT:GQ:DP:AD:VAF:C:PS	0|1:17:46:18:0.391:P:75
contig_2099	41638	.	T	TTGA	2	refCall	.	GT:GQ:DP:AD:VAF:C	./.:4:50:12:0.24:DV
contig_2099	41693	.	A	AG	18	PASS	.	GT:GQ:DP:AD:VAF:C:PS	0|1:18:53:14:0.264151:DV:75
contig_2099	41710	.	GAT	G	41.2	PASS	.	GT:GQ:DP:AD:VAF:C:PS	1|0:29:52:18:0.346154:DV:75
contig_2099	42900	.	C	T	29	PASS	.	GT:GQ:DP:AD:VAF:C:PS	0|1:29:35:10:0.285714:DV:75
contig_2099	43930	.	T	G	4.5	PASS	.	GT:GQ:DP:AD:VAF:C:PS	0|1:4:39:11:0.282051:DV:75
contig_2099	43940	.	C	T	14.3	PASS	.	GT:GQ:DP:AD:VAF:C:PS	0|1:14:38:11:0.289474:DV:75
contig_2099	44012	.	TTCTC	T	0.1	refCall	.	GT:GQ:DP:AD:VAF:C	./.:19:33:4:0.121212:DV
contig_2099	44364	.	ATAT	A	11	PASS	.	GT:GQ:DP:AD:VAF:C:PS	0|1:11:41:13:0.317:P:75
contig_2099	44873	.	A	G	29.9	PASS	.	GT:GQ:DP:AD:VAF:C:PS	0|1:30:45:17:0.377778:DV:75
contig_2099	46041	.	C	T	35.7	PASS	.	GT:GQ:DP:AD:VAF:C:PS	0|1:36:38:16:0.421053:DV:75
contig_2099	46362	.	C	G	17	PASS	.	GT:GQ:DP:AD:VAF:C:PS	0|1:17:40:14:0.35:P:75
contig_2099	47931	.	A	G	26.4	PASS	.	GT:GQ:DP:AD:VAF:C:PS	0|1:26:38:9:0.236842:DV:75
contig_2099	48400	.	A	T	35.7	PASS	.	GT:GQ:DP:AD:VAF:C:PS	0|1:36:43:13:0.302326:DV:75
contig_2099	49252	.	C	T	17	PASS	.	GT:GQ:DP:AD:VAF:C:PS	0|1:17:44:16:0.364:P:75
contig_2099	49499	.	CAT	C	12.1	PASS	.	GT:GQ:DP:AD:VAF:C:PS	1|0:12:44:10:0.227273:DV:75
contig_2099	50013	.	T	C	26.3	PASS	.	GT:GQ:DP:AD:VAF:C:PS	0|1:26:42:10:0.238095:DV:75
contig_2099	50146	.	C	A	18	PASS	.	GT:GQ:DP:AD:VAF:C:PS	0|1:18:37:12:0.324:P:75
contig_2099	50290	.	G	T	17	PASS	.	GT:GQ:DP:AD:VAF:C:PS	0|1:17:36:11:0.306:P:75
contig_2099	50473	.	TTA	T	34.5	PASS	.	GT:GQ:DP:AD:VAF:C:PS	0|1:34:40:10:0.25:DV:75
contig_2099	51056	.	A	G	19	PASS	.	GT:GQ:DP:AD:VAF:C:PS	0|1:19:41:16:0.39:P:75
contig_2099	52280	.	A	G	19	PASS	.	GT:GQ:DP:AD:VAF:C:PS	0|1:19:35:15:0.429:P:75
contig_2099	52812	.	CA	C	1.9	refCall	.	GT:GQ:DP:AD:VAF:C	./.:4:34:13:0.382353:DV
contig_2099	52850	.	CATAT	C	11	PASS	.	GT:GQ:DP:AD:VAF:C:PS	1|0:11:32:11:0.344:P:75
contig_2099	53009	.	T	TA	0.3	refCall	.	GT:GQ:DP:AD:VAF:C	./.:11:24:5:0.208333:DV
contig_2099	53010	.	AT	A	1.2	refCall	.	GT:GQ:DP:AD:VAF:C	./.:6:28:9:0.321429:DV
contig_2099	53011	.	T	TA	7	PASS	.	GT:GQ:DP:AD:VAF:C:PS	1|0:7:19:6:0.315789:DV:75
contig_2099	53270	.	AAT	A	21.8	PASS	.	GT:GQ:DP:AD:VAF:C:PS	1|0:19:25:9:0.36:DV:75
contig_2099	53647	.	A	T	26.9	PASS	.	GT:GQ:DP:AD:VAF:C:PS	0|1:27:22:9:0.409091:DV:75
contig_2099	53648	.	C	G	22.8	PASS	.	GT:GQ:DP:AD:VAF:C:PS	0|1:23:22:9:0.409091:DV:75
contig_2099	53978	.	C	A	10.9	PASS	.	GT:GQ:DP:AD:VAF:C:PS	0|1:11:27:10:0.37037:DV:75
contig_2099	54026	.	C	G	19	PASS	.	GT:GQ:DP:AD:VAF:C:PS	0|1:19:28:12:0.429:P:75
contig_2099	54123	.	C	T	17	PASS	.	GT:GQ:DP:AD:VAF:C:PS	0|1:17:28:11:0.393:P:75
contig_2099	54156	.	T	G	1	refCall	.	GT:GQ:DP:AD:VAF:C	./.:7:29:8:0.275862:DV
contig_2099	54195	.	C	T	0.1	refCall	.	GT:GQ:DP:AD:VAF:C	./.:15:29:9:0.310345:DV
contig_2099	54263	.	G	A	0.2	refCall	.	GT:GQ:DP:AD:VAF:C	./.:14:29:8:0.275862:DV
contig_2099	54307	.	G	C	0.6	refCall	.	GT:GQ:DP:AD:VAF:C	./.:9:28:5:0.178571:DV
contig_2099	54485	.	G	T	0.4	refCall	.	GT:GQ:DP:AD:VAF:C	./.:10:30:6:0.2:DV
contig_2099	54734	.	T	G	0	refCall	.	GT:GQ:DP:AD:VAF:C	0/0:25:28:6:0.214286:DV
contig_2099	54866	.	C	A	0	refCall	.	GT:GQ:DP:AD:VAF:C	0/0:23:25:5:0.2:DV
contig_2099	54878	.	T	A	0.1	refCall	.	GT:GQ:DP:AD:VAF:C	./.:17:25:7:0.28:DV
contig_2099	54892	.	A	G	0.1	refCall	.	GT:GQ:DP:AD:VAF:C	./.:15:23:8:0.347826:DV
contig_2099	54898	.	G	T	0.1	refCall	.	GT:GQ:DP:AD:VAF:C	./.:18:21:6:0.285714:DV
contig_2099	54910	.	A	G	0	refCall	.	GT:GQ:DP:AD:VAF:C	0/0:22:17:4:0.235294:DV
contig_2099	55533	.	T	A	0	refCall	.	GT:GQ:DP:AD:VAF:C	0/0:20:22:4:0.181818:DV
contig_2099	55585	.	G	C	17	PASS	.	GT:GQ:DP:AD:VAF:C:PS	0|1:17:24:7:0.292:P:75
contig_2099	55645	.	C	G	1.5	refCall	.	GT:GQ:DP:AD:VAF:C	./.:5:22:7:0.318182:DV
contig_2099	55653	.	A	G	2.4	refCall	.	GT:GQ:DP:AD:VAF:C	./.:4:23:7:0.304348:DV
contig_2099	55656	.	C	T	1.2	refCall	.	GT:GQ:DP:AD:VAF:C	./.:6:23:7:0.304348:DV
contig_2099	55872	.	A	G	0	refCall	.	GT:GQ:DP:AD:VAF:C	0/0:20:19:0:0:DV
contig_2099	55884	.	T	A	1.1	refCall	.	GT:GQ:DP:AD:VAF:C	./.:7:26:8:0.307692:DV
contig_2099	56154	.	T	C	20	PASS	.	GT:GQ:DP:AD:VAF:C:PS	0|1:20:27:12:0.444:P:75
contig_2099	56188	.	A	G	1.3	refCall	.	GT:GQ:DP:AD:VAF:C	./.:6:23:4:0.173913:DV
contig_2099	56189	.	C	G	8.2	PASS	.	GT:GQ:DP:AD:VAF:C	0/1:8:23:6:0.26087:DV
contig_2099	56408	.	C	T	16	PASS	.	GT:GQ:DP:AD:VAF:C:PS	1|0:16:23:11:0.478:P:75
contig_2099	56703	.	A	T	17	PASS	.	GT:GQ:DP:AD:VAF:C:PS	1|0:17:30:12:0.4:P:75
contig_2099	56868	.	A	G	17	PASS	.	GT:GQ:DP:AD:VAF:C:PS	1|0:17:30:13:0.433:P:75
contig_2099	57259	.	C	G	17	PASS	.	GT:GQ:DP:AD:VAF:C:PS	1|0:17:27:9:0.333:P:75
contig_2099	57881	.	G	A	19	PASS	.	GT:GQ:DP:AD:VAF:C:PS	0|1:19:29:14:0.483:P:75
contig_2099	60572	.	G	A	19	PASS	.	GT:GQ:DP:AD:VAF:C:PS	0|1:19:29:13:0.448:P:75
contig_2099	60681	.	G	A	18	PASS	.	GT:GQ:DP:AD:VAF:C:PS	1|0:18:29:14:0.483:P:75
contig_2099	61544	.	A	G	18	PASS	.	GT:GQ:DP:AD:VAF:C:PS	0|1:18:32:15:0.469:P:75
contig_2099	61625	.	C	T	18	PASS	.	GT:GQ:DP:AD:VAF:C:PS	1|0:18:34:16:0.471:P:75
contig_2099	61722	.	TACC	T,TACACC	7.1	PASS	.	GT:GQ:DP:AD:VAF:C:PS	2|1:2:32:8,6:0.25,0.1875:DV:75
contig_2099	61729	.	CA	C	4.7	PASS	.	GT:GQ:DP:AD:VAF:C:PS	0|1:5:29:10:0.344828:DV:75
contig_2099	61809	.	A	G	13.7	PASS	.	GT:GQ:DP:AD:VAF:C:PS	0|1:14:30:11:0.366667:DV:75
contig_2099	61810	.	TATATATATATATATG	T	11.4	PASS	.	GT:GQ:DP:AD:VAF:C:PS	0|1:11:30:10:0.333333:DV:75
contig_2099	61825	.	G	GT	7.6	PASS	.	GT:GQ:DP:AD:VAF:C:PS	1|0:2:18:16:0.888889:DV:75
contig_2099	62127	.	CAA	C	37.7	PASS	.	GT:GQ:DP:AD:VAF:C:PS	1|0:37:35:13:0.371429:DV:75
contig_2099	62584	.	CAG	C	34.6	PASS	.	GT:GQ:DP:AD:VAF:C:PS	0|1:34:42:14:0.333333:DV:75
contig_2099	62837	.	TA	T	0	refCall	.	GT:GQ:DP:AD:VAF:C	0/0:23:41:6:0.146341:DV
contig_2099	62851	.	C	CTT	43.9	PASS	.	GT:GQ:DP:AD:VAF:C:PS	1|0:44:41:16:0.390244:DV:75
contig_2099	64027	.	G	A	22	PASS	.	GT:GQ:DP:AD:VAF:C:PS	0|1:22:38:19:0.5:P:75
contig_2099	64526	.	G	T	58.2	PASS	.	GT:GQ:DP:AD:VAF:C:PS	0|1:58:36:13:0.361111:DV:75
contig_2099	64714	.	G	C	35.8	PASS	.	GT:GQ:DP:AD:VAF:C:PS	0|1:35:33:14:0.424242:DV:75
contig_2099	64718	.	GCCTTCGGCCCCCTCTCCCGCAA	G	33.7	PASS	.	GT:GQ:DP:AD:VAF:C:PS	0|1:34:33:12:0.363636:DV:75
contig_2099	65240	.	T	A	6.7	PASS	.	GT:GQ:DP:AD:VAF:C:PS	0|1:7:38:11:0.289474:DV:75
contig_2099	65254	.	ATAACACAC	A	8.5	PASS	.	GT:GQ:DP:AD:VAF:C:PS	0|1:9:36:5:0.138889:DV:75
contig_2099	65300	.	T	C	0.5	refCall	.	GT:GQ:DP:AD:VAF:C	./.:10:28:0:0:DV
contig_2099	65354	.	A	G	38.6	PASS	.	GT:GQ:DP:AD:VAF:C	1/1:24:24:23:0.958333:DV
contig_2099	65534	.	A	T	37.5	PASS	.	GT:GQ:DP:AD:VAF:C	1/1:37:21:21:1:DV
contig_2099	65541	.	C	T	33.7	PASS	.	GT:GQ:DP:AD:VAF:C	1/1:33:22:22:1:DV
contig_2099	65549	.	C	A	37.3	PASS	.	GT:GQ:DP:AD:VAF:C	1/1:36:20:20:1:DV
contig_2099	67565	.	A	G	6.7	PASS	.	GT:GQ:DP:AD:VAF:C:PS	0|1:7:32:10:0.3125:DV:75
contig_2099	67614	.	T	C	18.2	PASS	.	GT:GQ:DP:AD:VAF:C:PS	0|1:18:33:11:0.333333:DV:75
contig_2099	67616	.	G	A	14.7	PASS	.	GT:GQ:DP:AD:VAF:C:PS	0|1:15:33:11:0.333333:DV:75
contig_2099	67942	.	C	T	27.3	PASS	.	GT:GQ:DP:AD:VAF:C:PS	1|0:27:31:12:0.387097:DV:75
contig_2099	68713	.	T	C	48.2	PASS	.	GT:GQ:DP:AD:VAF:C:PS	0|1:48:30:12:0.4:DV:75
contig_2099	69169	.	A	G	18	PASS	.	GT:GQ:DP:AD:VAF:C:PS	0|1:18:29:13:0.448:P:75
contig_2099	69234	.	A	G	16	PASS	.	GT:GQ:DP:AD:VAF:C:PS	1|0:16:27:12:0.444:P:75
contig_2099	69256	.	A	G	18	PASS	.	GT:GQ:DP:AD:VAF:C:PS	1|0:18:26:10:0.385:P:75
contig_2099	69886	.	ACCGT	A	48.9	PASS	.	GT:GQ:DP:AD:VAF:C:PS	1|0:49:28:10:0.357143:DV:75
contig_2099	70664	.	T	C	16	PASS	.	GT:GQ:DP:AD:VAF:C:PS	0|1:16:34:12:0.353:P:75
contig_2099	71854	.	G	A	18	PASS	.	GT:GQ:DP:AD:VAF:C:PS	1|0:18:31:13:0.419:P:75
contig_2099	71904	.	T	C	17	PASS	.	GT:GQ:DP:AD:VAF:C:PS	1|0:17:32:15:0.469:P:75
contig_2099	72199	.	T	A	44	PASS	.	GT:GQ:DP:AD:VAF:C:PS	0|1:44:30:13:0.433333:DV:75
contig_2099	72376	.	GC	G	0.8	refCall	.	GT:GQ:DP:AD:VAF:C	./.:8:30:9:0.3:DV
contig_2099	72554	.	G	A	18	PASS	.	GT:GQ:DP:AD:VAF:C:PS	1|0:18:27:14:0.519:P:75
contig_2099	74032	.	G	A	19	PASS	.	GT:GQ:DP:AD:VAF:C:PS	1|0:19:26:14:0.538:P:75
contig_2099	74271	.	G	C	16	PASS	.	GT:GQ:DP:AD:VAF:C:PS	1|0:16:22:12:0.545:P:75
contig_2099	74386	.	G	A	18	PASS	.	GT:GQ:DP:AD:VAF:C:PS	0|1:18:25:10:0.4:P:75
contig_2099	74556	.	G	A	16	PASS	.	GT:GQ:DP:AD:VAF:C:PS	0|1:16:21:6:0.286:P:75
contig_2099	74908	.	A	G	17	PASS	.	GT:GQ:DP:AD:VAF:C:PS	1|0:17:23:17:0.739:P:75
contig_2099	75082	.	T	TCG	0.5	refCall	.	GT:GQ:DP:AD:VAF:C	./.:10:20:5:0.25:DV
contig_2099	75205	.	A	G	8.1	PASS	.	GT:GQ:DP:AD:VAF:C:PS	0|1:8:31:13:0.419355:DV:75
contig_2099	75560	.	A	G	54.9	PASS	.	GT:GQ:DP:AD:VAF:C:PS	1|0:55:33:17:0.515152:DV:75
contig_2099	75749	.	AC	A	12.8	PASS	.	GT:GQ:DP:AD:VAF:C:PS	1|0:13:34:10:0.294118:DV:75
contig_2099	76030	.	G	GC	16.9	PASS	.	GT:GQ:DP:AD:VAF:C:PS	0|1:17:34:9:0.264706:DV:75
contig_2099	76032	.	T	C	40.7	PASS	.	GT:GQ:DP:AD:VAF:C:PS	0|1:41:31:13:0.419355:DV:75
contig_2099	76240	.	G	A	19	PASS	.	GT:GQ:DP:AD:VAF:C:PS	1|0:19:31:15:0.484:P:75
contig_2099	77408	.	G	A	21	PASS	.	GT:GQ:DP:AD:VAF:C:PS	0|1:21:37:17:0.459:P:75
contig_2099	78363	.	A	T	20	PASS	.	GT:GQ:DP:AD:VAF:C:PS	0|1:20:49:23:0.469:P:75
contig_2099	78481	.	G	A	41.3	PASS	.	GT:GQ:DP:AD:VAF:C:PS	1|0:41:49:18:0.367347:DV:75
contig_2099	78630	.	G	A	20	PASS	.	GT:GQ:DP:AD:VAF:C:PS	1|0:20:48:23:0.479:P:75
contig_2099	78677	.	AATGTT	A	12	PASS	.	GT:GQ:DP:AD:VAF:C:PS	1|0:12:45:15:0.333:P:75
contig_2099	78866	.	CTT	C	18	PASS	.	GT:GQ:DP:AD:VAF:C:PS	0|1:18:45:18:0.4:P:75
contig_2099	79319	.	TTGG	T	16	PASS	.	GT:GQ:DP:AD:VAF:C:PS	0|1:16:41:19:0.463:P:75
contig_2099	79946	.	TTTTA	T	5.2	PASS	.	GT:GQ:DP:AD:VAF:C:PS	0|1:5:36:6:0.166667:DV:75
contig_2099	80905	.	G	A	21	PASS	.	GT:GQ:DP:AD:VAF:C:PS	0|1:21:43:17:0.395:P:75
contig_2099	81552	.	TAAA	TAA,T	10	PASS	.	GT:GQ:DP:AD:VAF:C:PS	1|2:2:46:8,12:0.173913,0.26087:DV:75
contig_2099	81636	.	G	C	12.8	PASS	.	GT:GQ:DP:AD:VAF:C:PS	1|0:13:41:14:0.341463:DV:75
contig_2099	81637	.	A	G	14.7	PASS	.	GT:GQ:DP:AD:VAF:C:PS	1|0:15:40:13:0.325:DV:75
contig_2099	81786	.	T	C	20	PASS	.	GT:GQ:DP:AD:VAF:C:PS	0|1:20:42:16:0.381:P:75
contig_2099	82197	.	C	T	17	PASS	.	GT:GQ:DP:AD:VAF:C:PS	0|1:17:41:21:0.512:P:75
contig_2099	82516	.	T	G	22	PASS	.	GT:GQ:DP:AD:VAF:C:PS	0|1:22:43:19:0.442:P:75
contig_2099	83159	.	G	A	20	PASS	.	GT:GQ:DP:AD:VAF:C:PS	1|0:20:43:20:0.465:P:75
contig_2099	84782	.	G	A	18	PASS	.	GT:GQ:DP:AD:VAF:C:PS	1|0:18:41:18:0.439:P:75
contig_2099	85070	.	TTAA	T	7.1	PASS	.	GT:GQ:DP:AD:VAF:C:PS	0|1:7:40:11:0.275:DV:75
contig_2099	85072	.	AATAAT	A	0.5	refCall	.	GT:GQ:DP:AD:VAF:C	./.:9:24:7:0.291667:DV
contig_2099	85229	.	T	A	30.9	PASS	.	GT:GQ:DP:AD:VAF:C	1/1:29:32:29:0.90625:DV
contig_2099	85231	.	T	A	43.3	PASS	.	GT:GQ:DP:AD:VAF:C	1/1:37:32:29:0.90625:DV
contig_2099	85233	.	T	G	31.9	PASS	.	GT:GQ:DP:AD:VAF:C	1/1:31:33:28:0.848485:DV
contig_2099	85247	.	T	G	21	PASS	.	GT:GQ:DP:AD:VAF:C	1/1:21:32:30:0.938:P
contig_2099	85549	.	GCAC	G	8.8	PASS	.	GT:GQ:DP:AD:VAF:C:PS	0|1:9:34:11:0.323529:DV:75
contig_2099	85590	.	C	T	39	PASS	.	GT:GQ:DP:AD:VAF:C:PS	0|1:35:35:15:0.428571:DV:75
contig_2099	85722	.	G	GACAGAC	12	PASS	.	GT:GQ:DP:AD:VAF:C	1/1:12:35:23:0.657:P
contig_2099	85748	.	G	GAC	19	PASS	.	GT:GQ:DP:AD:VAF:C	1/1:10:39:14:0.358974:DV
contig_2099	85750	.	G	C	17.3	PASS	.	GT:GQ:DP:AD:VAF:C	1/1:11:39:23:0.589744:DV
contig_2099	85752	.	C	G,CAG	59.4	PASS	.	GT:GQ:DP:AD:VAF:C	2/2:2:39:24,14:0.615385,0.358974:DV
contig_2099	85760	.	C	G	10.8	PASS	.	GT:GQ:DP:AD:VAF:C:PS	1|0:9:39:14:0.358974:DV:75
contig_2099	85812	.	T	C	20	PASS	.	GT:GQ:DP:AD:VAF:C:PS	0|1:20:38:18:0.474:P:75
contig_2099	85910	.	GACAACACACACACACACAC	G,GAC	25.3	PASS	.	GT:GQ:DP:AD:VAF:C:PS	0|2:9:42:8,8:0.190476,0.190476:DV:75
contig_2099	86160	.	GA	G	18	PASS	.	GT:GQ:DP:AD:VAF:C	1/1:18:44:41:0.932:P
contig_2099	86265	.	TAC	T	11	PASS	.	GT:GQ:DP:AD:VAF:C:PS	1|0:11:50:19:0.38:P:75
contig_2099	86984	.	C	T	19	PASS	.	GT:GQ:DP:AD:VAF:C:PS	1|0:19:49:21:0.429:P:75
contig_2099	87981	.	TCA	T	12	PASS	.	GT:GQ:DP:AD:VAF:C	1/1:12:32:20:0.625:P
contig_2099	88113	.	A	T	18	PASS	.	GT:GQ:DP:AD:VAF:C:PS	1|0:18:30:12:0.4:P:75
contig_2099	88440	.	A	T	17	PASS	.	GT:GQ:DP:AD:VAF:C:PS	1|0:17:29:13:0.448:P:75
contig_2099	88936	.	AGCCGCCG	A	24.9	PASS	.	GT:GQ:DP:AD:VAF:C:PS	1|0:24:31:14:0.451613:DV:75
contig_2099	88943	.	G	GCA	24.2	PASS	.	GT:GQ:DP:AD:VAF:C:PS	0|1:11:16:12:0.75:DV:75
contig_2099	89037	.	C	CA	12.4	PASS	.	GT:GQ:DP:AD:VAF:C:PS	0|1:4:30:13:0.433333:DV:75
contig_2099	89039	.	ATTATATCAT	A	0	refCall	.	GT:GQ:DP:AD:VAF:C	0/0:21:29:7:0.241379:DV
contig_2099	89121	.	C	CT	0.2	refCall	.	GT:GQ:DP:AD:VAF:C	./.:15:28:6:0.214286:DV
contig_2099	89122	.	A	C	0.3	refCall	.	GT:GQ:DP:AD:VAF:C	./.:11:22:4:0.181818:DV
contig_2099	89130	.	A	G	25.6	PASS	.	GT:GQ:DP:AD:VAF:C	1/1:23:28:25:0.892857:DV
contig_2099	89134	.	G	A	20.9	PASS	.	GT:GQ:DP:AD:VAF:C	1/1:20:28:26:0.928571:DV
contig_2099	89137	.	G	C	20.6	PASS	.	GT:GQ:DP:AD:VAF:C	1/1:20:28:26:0.928571:DV
contig_2099	90105	.	AAAT	A	32	PASS	.	GT:GQ:DP:AD:VAF:C:PS	1|0:26:29:11:0.37931:DV:75
contig_2099	90622	.	TGTG	T	15	PASS	.	GT:GQ:DP:AD:VAF:C:PS	0|1:15:33:13:0.393939:DV:75
contig_2099	90666	.	TTTAATATA	T	0.1	refCall	.	GT:GQ:DP:AD:VAF:C	./.:17:35:8:0.228571:DV
contig_2099	90669	.	AAT	A	0	refCall	.	GT:GQ:DP:AD:VAF:C	0/0:30:22:10:0.454545:DV
contig_2099	91459	.	TAA	T	4.1	PASS	.	GT:GQ:DP:AD:VAF:C	1/1:3:36:5:0.138889:DV
contig_2099	91721	.	A	G	18	PASS	.	GT:GQ:DP:AD:VAF:C:PS	1|0:18:35:13:0.371:P:75
contig_2099	92675	.	T	G	17	PASS	.	GT:GQ:DP:AD:VAF:C:PS	1|0:17:35:13:0.371:P:75
contig_2099	93354	.	C	T	17.1	PASS	.	GT:GQ:DP:AD:VAF:C:PS	1|0:17:43:14:0.325581:DV:75
contig_2099	94655	.	T	C	0	refCall	.	GT:GQ:DP:AD:VAF:C	0/0:30:41:10:0.243902:DV
contig_2099	94657	.	C	G	0	refCall	.	GT:GQ:DP:AD:VAF:C	0/0:32:41:10:0.243902:DV
contig_2099	94663	.	T	G	0	refCall	.	GT:GQ:DP:AD:VAF:C	0/0:32:46:14:0.304348:DV
contig_2099	94679	.	GCGAAATT	G	0	refCall	.	GT:GQ:DP:AD:VAF:C	0/0:27:46:14:0.304348:DV
contig_2099	94719	.	A	T	0	refCall	.	GT:GQ:DP:AD:VAF:C	0/0:33:45:12:0.266667:DV
contig_2099	94733	.	G	A	0	refCall	.	GT:GQ:DP:AD:VAF:C	0/0:30:48:17:0.354167:DV
contig_2099	94739	.	T	G	0	refCall	.	GT:GQ:DP:AD:VAF:C	0/0:30:48:17:0.354167:DV
contig_2099	94742	.	C	T	0	refCall	.	GT:GQ:DP:AD:VAF:C	0/0:37:46:13:0.282609:DV
contig_2099	95096	.	CAA	C	13	PASS	.	GT:GQ:DP:AD:VAF:C:PS	1|0:13:41:17:0.415:P:75
contig_2099	95135	.	A	G	19	PASS	.	GT:GQ:DP:AD:VAF:C:PS	1|0:19:43:20:0.465:P:75
contig_2099	96248	.	T	A	22.5	PASS	.	GT:GQ:DP:AD:VAF:C	1/1:22:42:17:0.404762:DV
contig_2099	96989	.	C	T	21	PASS	.	GT:GQ:DP:AD:VAF:C:PS	0|1:21:62:31:0.5:P:75
contig_2099	97381	.	TTG	T	15	PASS	.	GT:GQ:DP:AD:VAF:C:PS	0|1:15:60:23:0.383:P:75
contig_2099	97611	.	TA	T	18	PASS	.	GT:GQ:DP:AD:VAF:C:PS	0|1:18:62:28:0.452:P:75
contig_2099	97658	.	T	TA	13.1	PASS	.	GT:GQ:DP:AD:VAF:C:PS	1|0:13:64:14:0.21875:DV:75
contig_2099	98226	.	T	C	20	PASS	.	GT:GQ:DP:AD:VAF:C:PS	0|1:20:44:17:0.386:P:75
contig_2099	98973	.	T	C	18	PASS	.	GT:GQ:DP:AD:VAF:C:PS	1|0:18:53:22:0.415:P:75
contig_2099	100012	.	C	T	16	PASS	.	GT:GQ:DP:AD:VAF:C:PS	1|0:16:54:19:0.352:P:75
contig_2099	100449	.	G	A	17	PASS	.	GT:GQ:DP:AD:VAF:C:PS	1|0:17:54:21:0.389:P:75
contig_2099	100504	.	C	T	16	PASS	.	GT:GQ:DP:AD:VAF:C:PS	1|0:16:55:22:0.4:P:75
contig_2099	100729	.	T	C	16	PASS	.	GT:GQ:DP:AD:VAF:C:PS	1|0:16:50:18:0.36:P:75
contig_2099	100951	.	C	G	17	PASS	.	GT:GQ:DP:AD:VAF:C:PS	1|0:17:51:20:0.392:P:75
contig_2099	101130	.	A	G	16	PASS	.	GT:GQ:DP:AD:VAF:C:PS	1|0:16:49:17:0.347:P:75
contig_2099	102429	.	A	C	17	PASS	.	GT:GQ:DP:AD:VAF:C:PS	1|0:17:44:16:0.364:P:75
contig_2099	102574	.	A	G	38.1	PASS	.	GT:GQ:DP:AD:VAF:C:PS	1|0:38:43:14:0.325581:DV:75
contig_2099	102834	.	CTCTAGGT	C	38.1	PASS	.	GT:GQ:DP:AD:VAF:C:PS	1|0:38:43:10:0.232558:DV:75
contig_2099	102923	.	A	G	18	PASS	.	GT:GQ:DP:AD:VAF:C:PS	1|0:18:39:15:0.385:P:75
contig_2099	103539	.	A	C	20	PASS	.	GT:GQ:DP:AD:VAF:C:PS	0|1:20:40:15:0.375:P:75
contig_2099	104230	.	T	C	17	PASS	.	GT:GQ:DP:AD:VAF:C:PS	0|1:17:46:16:0.348:P:75
contig_2099	105054	.	C	T	18	PASS	.	GT:GQ:DP:AD:VAF:C:PS	1|0:18:43:16:0.372:P:75
contig_2099	105187	.	C	A	16	PASS	.	GT:GQ:DP:AD:VAF:C:PS	1|0:16:45:16:0.356:P:75
contig_2099	105216	.	G	GGTTAACGCATTTAACGCA	1.4	refCall	.	GT:GQ:DP:AD:VAF:C	./.:6:45:7:0.155556:DV
contig_2099	105294	.	GCGACGCGA	G	0.8	refCall	.	GT:GQ:DP:AD:VAF:C	./.:8:43:13:0.302326:DV
contig_2099	105307	.	T	C	34	PASS	.	GT:GQ:DP:AD:VAF:C	1/1:5:45:22:0.488889:DV
contig_2099	105338	.	C	CCT	0.2	refCall	.	GT:GQ:DP:AD:VAF:C	./.:13:47:14:0.297872:DV
contig_2099	105339	.	G	C	0.3	refCall	.	GT:GQ:DP:AD:VAF:C	./.:12:47:19:0.404255:DV
contig_2099	105342	.	A	C	0.1	refCall	.	GT:GQ:DP:AD:VAF:C	./.:15:47:14:0.297872:DV
contig_2099	105346	.	T	C	0.1	refCall	.	GT:GQ:DP:AD:VAF:C	./.:17:46:15:0.326087:DV
contig_2099	105348	.	C	A	0.1	refCall	.	GT:GQ:DP:AD:VAF:C	./.:18:45:16:0.355556:DV
contig_2099	105353	.	T	A	0.1	refCall	.	GT:GQ:DP:AD:VAF:C	./.:17:45:18:0.4:DV
contig_2099	105354	.	T	A	0.1	refCall	.	GT:GQ:DP:AD:VAF:C	./.:16:45:18:0.4:DV
contig_2099	105363	.	C	T	0	refCall	.	GT:GQ:DP:AD:VAF:C	0/0:22:42:15:0.357143:DV
contig_2099	105367	.	A	C	22	PASS	.	GT:GQ:DP:AD:VAF:C	1/1:9:46:20:0.434783:DV
contig_2099	105369	.	T	A	25.3	PASS	.	GT:GQ:DP:AD:VAF:C	1/1:12:46:21:0.456522:DV
contig_2099	105372	.	G	C	0.1	refCall	.	GT:GQ:DP:AD:VAF:C	./.:16:45:19:0.422222:DV
contig_2099	105397	.	T	TGTCGTCG	1.2	refCall	.	GT:GQ:DP:AD:VAF:C	./.:6:47:12:0.255319:DV
contig_2099	105403	.	CG	C	29.1	PASS	.	GT:GQ:DP:AD:VAF:C	1/1:9:47:27:0.574468:DV
contig_2099	105405	.	A	C	0.1	refCall	.	GT:GQ:DP:AD:VAF:C	./.:15:45:16:0.355556:DV
contig_2099	105487	.	CTG	C	0.1	refCall	.	GT:GQ:DP:AD:VAF:C	./.:16:46:15:0.326087:DV
contig_2099	105653	.	AGAG	A	2.7	refCall	.	GT:GQ:DP:AD:VAF:C	./.:3:43:28:0.651163:DV
contig_2099	105661	.	GAGA	G	5.8	PASS	.	GT:GQ:DP:AD:VAF:C	1/1:6:39:26:0.666667:DV
contig_2099	105688	.	AG	A	12	PASS	.	GT:GQ:DP:AD:VAF:C	1/1:12:34:20:0.588235:DV
contig_2099	106158	.	GTCTC	G	23.5	PASS	.	GT:GQ:DP:AD:VAF:C:PS	1|0:24:48:9:0.1875:DV:75
contig_2099	106205	.	AT	A	0.1	refCall	.	GT:GQ:DP:AD:VAF:C	./.:18:49:15:0.306122:DV
contig_2099	106423	.	GTTCGATGAC	G	13	PASS	.	GT:GQ:DP:AD:VAF:C:PS	1|0:13:53:23:0.434:P:75
contig_2099	106743	.	G	C	20	PASS	.	GT:GQ:DP:AD:VAF:C:PS	1|0:20:47:21:0.447:P:75
contig_2099	107470	.	T	C	17	PASS	.	GT:GQ:DP:AD:VAF:C:PS	1|0:17:44:17:0.386:P:75
contig_2099	108499	.	ATCCGCGACCCC	A	30.4	PASS	.	GT:GQ:DP:AD:VAF:C:PS	0|1:12:41:19:0.463415:DV:75
contig_2099	109103	.	G	A	16	PASS	.	GT:GQ:DP:AD:VAF:C:PS	0|1:16:38:15:0.395:P:75
contig_2099	109533	.	TA	T	0.3	refCall	.	GT:GQ:DP:AD:VAF:C	./.:11:36:10:0.277778:DV
contig_2099	109534	.	A	T	6	PASS	.	GT:GQ:DP:AD:VAF:C:PS	0|1:6:26:6:0.230769:DV:75
contig_2099	110626	.	T	C	18	PASS	.	GT:GQ:DP:AD:VAF:C:PS	0|1:18:39:19:0.487:P:75
contig_2099	112381	.	T	C	25.7	PASS	.	GT:GQ:DP:AD:VAF:C:PS	0|1:26:40:16:0.4:DV:75
contig_2099	112508	.	CAAAAA	C	33.1	PASS	.	GT:GQ:DP:AD:VAF:C	1/1:20:39:24:0.615385:DV
contig_2099	112538	.	T	TTCACAAAAAATAGCTA	1.8	refCall	.	GT:GQ:DP:AD:VAF:C	./.:5:40:6:0.15:DV
contig_2099	112578	.	CA	C	14	PASS	.	GT:GQ:DP:AD:VAF:C:PS	0|1:14:41:21:0.512:P:75
contig_2099	112944	.	G	A	18	PASS	.	GT:GQ:DP:AD:VAF:C:PS	0|1:18:33:13:0.394:P:75
contig_2099	113017	.	CCG	CTCG,C	26.6	PASS	.	GT:GQ:DP:AD:VAF:C:PS	2|1:5:31:12,12:0.387097,0.387097:DV:75
contig_2099	113029	.	CTAGT	C	22.8	PASS	.	GT:GQ:DP:AD:VAF:C:PS	0|1:18:32:15:0.46875:DV:75
contig_2099	113037	.	TTG	T	3.9	PASS	.	GT:GQ:DP:AD:VAF:C:PS	1|0:4:34:16:0.470588:DV:75
contig_2099	113044	.	AC	A	0	refCall	.	GT:GQ:DP:AD:VAF:C	0/0:33:34:16:0.470588:DV
contig_2099	113052	.	A	G	0.1	refCall	.	GT:GQ:DP:AD:VAF:C	./.:15:33:15:0.454545:DV
contig_2099	113053	.	A	C	0.6	refCall	.	GT:GQ:DP:AD:VAF:C	./.:9:33:15:0.454545:DV
contig_2099	113057	.	T	A	9.5	PASS	.	GT:GQ:DP:AD:VAF:C	1/1:3:33:16:0.484848:DV
contig_2099	113063	.	C	T	0.3	refCall	.	GT:GQ:DP:AD:VAF:C	./.:12:32:14:0.4375:DV
contig_2099	113068	.	A	T	0.1	refCall	.	GT:GQ:DP:AD:VAF:C	./.:17:33:14:0.424242:DV
contig_2099	113079	.	T	C	13	PASS	.	GT:GQ:DP:AD:VAF:C	1/1:4:31:15:0.483871:DV
contig_2099	113085	.	TG	T	12	PASS	.	GT:GQ:DP:AD:VAF:C:PS	0|1:10:32:15:0.46875:DV:75
contig_2099	113091	.	TCA	T	17.3	PASS	.	GT:GQ:DP:AD:VAF:C:PS	0|1:13:33:16:0.484848:DV:75
contig_2099	113111	.	C	CGA	5	PASS	.	GT:GQ:DP:AD:VAF:C:PS	1|0:5:31:8:0.258065:DV:75
contig_2099	113651	.	C	A	18	PASS	.	GT:GQ:DP:AD:VAF:C:PS	0|1:18:35:16:0.457:P:75
contig_2099	113814	.	T	C	17	PASS	.	GT:GQ:DP:AD:VAF:C:PS	1|0:17:38:18:0.474:P:75
contig_2099	114200	.	TGA	T	15	PASS	.	GT:GQ:DP:AD:VAF:C:PS	0|1:15:40:16:0.4:P:75
contig_2099	114552	.	T	C	49.6	PASS	.	GT:GQ:DP:AD:VAF:C:PS	1|0:50:36:11:0.305556:DV:75
contig_2099	114683	.	A	G	57.3	PASS	.	GT:GQ:DP:AD:VAF:C:PS	1|0:57:37:14:0.378378:DV:75
contig_2099	114690	.	G	A	18	PASS	.	GT:GQ:DP:AD:VAF:C:PS	0|1:18:37:19:0.514:P:75
contig_2099	114765	.	T	C	50.8	PASS	.	GT:GQ:DP:AD:VAF:C:PS	1|0:50:30:11:0.366667:DV:75
contig_2099	115275	.	TA	T	9.5	PASS	.	GT:GQ:DP:AD:VAF:C:PS	0|1:10:38:12:0.315789:DV:75
contig_2099	115286	.	A	AT	43.8	PASS	.	GT:GQ:DP:AD:VAF:C:PS	1|0:44:40:17:0.425:DV:75
contig_2099	116323	.	A	G	19	PASS	.	GT:GQ:DP:AD:VAF:C:PS	0|1:19:37:19:0.514:P:75
contig_2099	116928	.	G	A	19	PASS	.	GT:GQ:DP:AD:VAF:C:PS	0|1:19:34:15:0.441:P:75
contig_2099	117354	.	CA	C	32.2	PASS	.	GT:GQ:DP:AD:VAF:C:PS	1|0:31:36:16:0.444444:DV:75
contig_2099	117356	.	AG	A	17.4	PASS	.	GT:GQ:DP:AD:VAF:C:PS	0|1:17:34:14:0.411765:DV:75
contig_2099	117675	.	C	T	64.8	PASS	.	GT:GQ:DP:AD:VAF:C:PS	1|0:61:42:19:0.452381:DV:75
contig_2099	117937	.	C	G	47.6	PASS	.	GT:GQ:DP:AD:VAF:C:PS	0|1:48:45:19:0.422222:DV:75
contig_2099	118286	.	C	T	18	PASS	.	GT:GQ:DP:AD:VAF:C:PS	0|1:18:45:19:0.422:P:75
contig_2099	118600	.	AG	A	0	refCall	.	GT:GQ:DP:AD:VAF:C	0/0:23:51:24:0.470588:DV
contig_2099	118705	.	T	C	17	PASS	.	GT:GQ:DP:AD:VAF:C:PS	0|1:17:50:22:0.44:P:75
contig_2099	119232	.	T	C	19	PASS	.	GT:GQ:DP:AD:VAF:C:PS	1|0:19:51:26:0.51:P:75
contig_2099	119745	.	G	A	20	PASS	.	GT:GQ:DP:AD:VAF:C:PS	0|1:20:51:22:0.431:P:75
contig_2099	119848	.	A	G	16	PASS	.	GT:GQ:DP:AD:VAF:C:PS	1|0:16:49:24:0.49:P:75
contig_2099	119855	.	C	T	17	PASS	.	GT:GQ:DP:AD:VAF:C:PS	1|0:17:50:25:0.5:P:75
contig_2099	119958	.	T	A	18	PASS	.	GT:GQ:DP:AD:VAF:C:PS	1|0:18:43:18:0.419:P:75
contig_2099	120008	.	C	A	19	PASS	.	GT:GQ:DP:AD:VAF:C:PS	1|0:19:48:23:0.479:P:75
contig_2099	120166	.	GCC	G	4	PASS	.	GT:GQ:DP:AD:VAF:C:PS	0|1:4:49:24:0.489796:DV:75
contig_2099	120170	.	T	A	1.4	refCall	.	GT:GQ:DP:AD:VAF:C	./.:6:49:24:0.489796:DV
contig_2099	120171	.	TCG	T	11.2	PASS	.	GT:GQ:DP:AD:VAF:C:PS	0|1:11:49:24:0.489796:DV:75
contig_2099	120502	.	G	A	21	PASS	.	GT:GQ:DP:AD:VAF:C:PS	0|1:21:45:19:0.422:P:75
contig_2099	120891	.	AC	A	11	PASS	.	GT:GQ:DP:AD:VAF:C:PS	1|0:11:47:19:0.404:P:75
contig_2099	121527	.	C	T	21	PASS	.	GT:GQ:DP:AD:VAF:C:PS	0|1:21:55:30:0.545:P:75
contig_2099	121962	.	GC	G	0.1	refCall	.	GT:GQ:DP:AD:VAF:C	./.:16:55:12:0.218182:DV
contig_2099	122027	.	T	G	19	PASS	.	GT:GQ:DP:AD:VAF:C:PS	0|1:19:53:27:0.509:P:75
contig_2099	122681	.	TAA	T	8.6	PASS	.	GT:GQ:DP:AD:VAF:C	1/1:7:52:6:0.115385:DV
contig_2099	122712	.	GTGC	G	61.3	PASS	.	GT:GQ:DP:AD:VAF:C:PS	0|1:58:47:21:0.446809:DV:75
contig_2099	122952	.	GTA	G	11	PASS	.	GT:GQ:DP:AD:VAF:C:PS	1|0:11:53:16:0.302:P:75
contig_2099	123195	.	T	C	19	PASS	.	GT:GQ:DP:AD:VAF:C:PS	1|0:19:47:20:0.426:P:75
contig_2099	123905	.	T	C	18	PASS	.	GT:GQ:DP:AD:VAF:C:PS	1|0:18:49:20:0.408:P:75
contig_2099	123950	.	G	C	20	PASS	.	GT:GQ:DP:AD:VAF:C:PS	1|0:20:50:23:0.46:P:75
contig_2099	123978	.	AC	A	29.4	PASS	.	GT:GQ:DP:AD:VAF:C:PS	1|0:28:51:19:0.372549:DV:75
contig_2099	123981	.	CT	C	19.8	PASS	.	GT:GQ:DP:AD:VAF:C:PS	0|1:20:45:21:0.466667:DV:75
contig_2099	124082	.	AAT	A	18	PASS	.	GT:GQ:DP:AD:VAF:C:PS	0|1:18:46:19:0.413:P:75
contig_2099	125480	.	A	T	19	PASS	.	GT:GQ:DP:AD:VAF:C:PS	0|1:19:59:33:0.559:P:75
contig_2099	125621	.	G	C	19	PASS	.	GT:GQ:DP:AD:VAF:C:PS	1|0:19:57:22:0.386:P:75
contig_2099	125651	.	T	C	21	PASS	.	GT:GQ:DP:AD:VAF:C:PS	0|1:21:47:18:0.383:P:75
contig_2099	125738	.	A	G	20	PASS	.	GT:GQ:DP:AD:VAF:C:PS	1|0:20:54:24:0.444:P:75
contig_2099	126146	.	CGAGGGCCT	C	14	PASS	.	GT:GQ:DP:AD:VAF:C:PS	1|0:14:54:24:0.444:P:75
contig_2099	126293	.	G	A	63	PASS	.	GT:GQ:DP:AD:VAF:C:PS	1|0:58:48:24:0.5:DV:75
contig_2099	127146	.	TAATC	T	13	PASS	.	GT:GQ:DP:AD:VAF:C:PS	0|1:13:57:21:0.368:P:75
contig_2099	128125	.	G	A	21	PASS	.	GT:GQ:DP:AD:VAF:C:PS	1|0:21:61:25:0.41:P:75
contig_2099	128561	.	G	A	19	PASS	.	GT:GQ:DP:AD:VAF:C:PS	1|0:19:46:17:0.37:P:75
contig_2099	128856	.	T	C	16	PASS	.	GT:GQ:DP:AD:VAF:C:PS	1|0:16:54:20:0.37:P:75
contig_2099	129979	.	T	C	17	PASS	.	GT:GQ:DP:AD:VAF:C:PS	0|1:17:47:21:0.447:P:75
contig_2099	130358	.	G	A	20	PASS	.	GT:GQ:DP:AD:VAF:C:PS	0|1:20:44:24:0.545:P:75
contig_2099	130462	.	T	C	20	PASS	.	GT:GQ:DP:AD:VAF:C:PS	0|1:20:46:23:0.5:P:75
contig_2099	132368	.	A	G	16	PASS	.	GT:GQ:DP:AD:VAF:C:PS	1|0:16:49:17:0.347:P:75
contig_2099	132974	.	A	G	62.6	PASS	.	GT:GQ:DP:AD:VAF:C:PS	1|0:61:57:28:0.491228:DV:75
contig_2099	133848	.	AAT	A	56.5	PASS	.	GT:GQ:DP:AD:VAF:C:PS	0|1:55:51:16:0.313726:DV:75
contig_2099	133866	.	T	TAC	50.3	PASS	.	GT:GQ:DP:AD:VAF:C:PS	1|0:49:49:17:0.346939:DV:75
contig_2099	134630	.	TTGTG	T,TTG	14.1	PASS	.	GT:GQ:DP:AD:VAF:C:PS	2|1:3:45:7,9:0.155556,0.2:DV:75
contig_2099	134655	.	T	C	3.8	PASS	.	GT:GQ:DP:AD:VAF:C	1/1:4:50:23:0.46:DV
contig_2099	134996	.	CA	C	22	PASS	.	GT:GQ:DP:AD:VAF:C:PS	0|1:22:59:33:0.559:P:75
contig_2099	135096	.	G	A	20	PASS	.	GT:GQ:DP:AD:VAF:C:PS	1|0:20:59:25:0.424:P:75
contig_2099	135991	.	T	C	19	PASS	.	GT:GQ:DP:AD:VAF:C:PS	1|0:19:55:24:0.436:P:75
contig_2099	136250	.	AT	A	18	PASS	.	GT:GQ:DP:AD:VAF:C:PS	1|0:18:61:24:0.393:P:75
contig_2099	136335	.	A	G	16	PASS	.	GT:GQ:DP:AD:VAF:C:PS	1|0:16:56:27:0.482:P:75
contig_2099	136336	.	G	A	46	PASS	.	GT:GQ:DP:AD:VAF:C:PS	0|1:46:56:26:0.464286:DV:75
contig_2099	136799	.	C	A	20	PASS	.	GT:GQ:DP:AD:VAF:C:PS	0|1:20:62:27:0.435:P:75
contig_2099	137108	.	AGAAGGGAC	A	2.3	refCall	.	GT:GQ:DP:AD:VAF:C	./.:4:53:14:0.264151:DV
contig_2099	137117	.	AG	A	0.5	refCall	.	GT:GQ:DP:AD:VAF:C	./.:9:52:15:0.288462:DV
contig_2099	137512	.	GCA	G	0	refCall	.	GT:GQ:DP:AD:VAF:C	0/0:27:56:12:0.214286:DV
contig_2099	137516	.	A	G	0.1	refCall	.	GT:GQ:DP:AD:VAF:C	./.:19:49:12:0.244898:DV
contig_2099	137794	.	T	G	47.7	PASS	.	GT:GQ:DP:AD:VAF:C:PS	0|1:47:61:24:0.393443:DV:75
contig_2099	138441	.	TA	T	32.6	PASS	.	GT:GQ:DP:AD:VAF:C:PS	0|1:26:60:34:0.566667:DV:75
contig_2099	138443	.	A	AC	35.6	PASS	.	GT:GQ:DP:AD:VAF:C:PS	1|0:4:60:22:0.366667:DV:75
contig_2099	139291	.	C	T	17	PASS	.	GT:GQ:DP:AD:VAF:C:PS	0|1:17:65:35:0.538:P:75
contig_2099	139556	.	A	G	19	PASS	.	GT:GQ:DP:AD:VAF:C:PS	1|0:19:67:29:0.433:P:75
contig_2099	139583	.	AGGGC	A	14	PASS	.	GT:GQ:DP:AD:VAF:C:PS	0|1:14:66:31:0.47:P:75
contig_2099	139908	.	G	A	19	PASS	.	GT:GQ:DP:AD:VAF:C:PS	1|0:19:67:30:0.448:P:75
contig_2099	140207	.	CA	C	27.6	PASS	.	GT:GQ:DP:AD:VAF:C:PS	1|0:27:63:27:0.428571:DV:75
contig_2099	140211	.	AG	A	39.9	PASS	.	GT:GQ:DP:AD:VAF:C:PS	0|1:38:56:27:0.482143:DV:75
contig_2099	142449	.	A	G	58.2	PASS	.	GT:GQ:DP:AD:VAF:C:PS	1|0:58:48:25:0.520833:DV:75
contig_2099	143843	.	T	A	0.1	refCall	.	GT:GQ:DP:AD:VAF:C	./.:16:10:4:0.4:DV
contig_2099	143844	.	A	C	0	refCall	.	GT:GQ:DP:AD:VAF:C	0/0:20:10:4:0.4:DV
contig_2099	143847	.	T	C	0.1	refCall	.	GT:GQ:DP:AD:VAF:C	./.:17:10:8:0.8:DV
contig_2099	143850	.	T	A	0.1	refCall	.	GT:GQ:DP:AD:VAF:C	./.:18:10:8:0.8:DV
contig_2099	143852	.	T	G	0.1	refCall	.	GT:GQ:DP:AD:VAF:C	./.:19:10:8:0.8:DV
contig_2099	143854	.	T	A	0.1	refCall	.	GT:GQ:DP:AD:VAF:C	./.:17:10:10:1:DV
contig_2099	143856	.	T	A	0	refCall	.	GT:GQ:DP:AD:VAF:C	./.:19:10:8:0.8:DV
contig_2099	143861	.	T	G	0.1	refCall	.	GT:GQ:DP:AD:VAF:C	./.:16:10:7:0.7:DV
contig_2099	143863	.	T	A	0.2	refCall	.	GT:GQ:DP:AD:VAF:C	./.:13:10:9:0.9:DV
contig_2099	143865	.	T	A	0.2	refCall	.	GT:GQ:DP:AD:VAF:C	./.:13:10:7:0.7:DV
contig_2099	143869	.	A	G	0.4	refCall	.	GT:GQ:DP:AD:VAF:C	./.:10:10:7:0.7:DV
contig_2099	143870	.	T	A	0.5	refCall	.	GT:GQ:DP:AD:VAF:C	./.:10:10:7:0.7:DV
contig_2099	143873	.	A	G	1.3	refCall	.	GT:GQ:DP:AD:VAF:C	./.:6:10:8:0.8:DV
contig_2099	143882	.	A	T	0.8	refCall	.	GT:GQ:DP:AD:VAF:C	./.:8:10:9:0.9:DV
contig_2099	143890	.	T	A	0.9	refCall	.	GT:GQ:DP:AD:VAF:C	./.:7:10:9:0.9:DV
contig_2099	143892	.	T	A	0.6	refCall	.	GT:GQ:DP:AD:VAF:C	./.:9:10:9:0.9:DV
contig_2099	143894	.	T	A	0.5	refCall	.	GT:GQ:DP:AD:VAF:C	./.:10:10:8:0.8:DV
contig_2099	143897	.	T	A	1.6	refCall	.	GT:GQ:DP:AD:VAF:C	./.:5:10:10:1:DV
contig_2099	143909	.	T	C	18	PASS	.	GT:GQ:DP:AD:VAF:C	1/1:18:10:10:1:P
contig_2099	143918	.	G	C	0.6	refCall	.	GT:GQ:DP:AD:VAF:C	./.:9:9:2:0.222222:DV
contig_2099	143919	.	T	C	1.4	refCall	.	GT:GQ:DP:AD:VAF:C	./.:6:9:8:0.888889:DV
contig_2099	143920	.	T	C	1	refCall	.	GT:GQ:DP:AD:VAF:C	./.:7:10:8:0.8:DV
contig_2099	143931	.	A	T	5.2	PASS	.	GT:GQ:DP:AD:VAF:C	1/1:5:10:9:0.9:DV
contig_2099	143933	.	A	T	3.2	PASS	.	GT:GQ:DP:AD:VAF:C	1/1:3:10:9:0.9:DV
contig_2099	143936	.	A	G	0.8	refCall	.	GT:GQ:DP:AD:VAF:C	./.:8:10:9:0.9:DV
contig_2099	143941	.	G	T	2.7	refCall	.	GT:GQ:DP:AD:VAF:C	./.:3:9:7:0.777778:DV
contig_2099	143945	.	A	AGT	2.2	refCall	.	GT:GQ:DP:AD:VAF:C	./.:4:10:5:0.5:DV
contig_2099	146867	.	T	C	0.1	refCall	.	GT:GQ:DP:AD:VAF:C	./.:18:3:2:0.666667:DV
contig_210	2681	.	GT	G	0.7	refCall	.	GT:GQ:DP:AD:VAF:C	./.:9:46:18:0.391304:DV
contig_210	2682	.	TTTATA	T	0.1	refCall	.	GT:GQ:DP:AD:VAF:C	./.:19:27:14:0.518519:DV
contig_210	5741	.	G	C	19	PASS	.	GT:GQ:DP:AD:VAF:C:PS	1|0:19:50:18:0.36:P:5740
contig_210	7587	.	AATGTT	A	39.7	PASS	.	GT:GQ:DP:AD:VAF:C:PS	1|0:40:53:17:0.320755:DV:5740
contig_210	9265	.	CA	C	0	refCall	.	GT:GQ:DP:AD:VAF:C	0/0:23:60:6:0.1:DV
contig_210	11787	.	TATATATATA	T	0.2	refCall	.	GT:GQ:DP:AD:VAF:C	./.:14:45:12:0.266667:DV
contig_210	11823	.	T	C	39.6	PASS	.	GT:GQ:DP:AD:VAF:C:PS	0|1:39:41:17:0.414634:DV:5740
contig_210	12027	.	A	G	16	PASS	.	GT:GQ:DP:AD:VAF:C:PS	1|0:16:45:21:0.467:P:5740
contig_210	14528	.	C	T	18	PASS	.	GT:GQ:DP:AD:VAF:C:PS	1|0:18:49:22:0.449:P:5740
contig_210	15346	.	G	A	22	PASS	.	GT:GQ:DP:AD:VAF:C:PS	1|0:22:53:24:0.453:P:5740
contig_210	16579	.	A	G	21	PASS	.	GT:GQ:DP:AD:VAF:C:PS	1|0:21:55:26:0.473:P:5740
contig_210	17587	.	C	T	19	PASS	.	GT:GQ:DP:AD:VAF:C:PS	0|1:19:58:22:0.379:P:5740
contig_210	17650	.	CA	C	15	PASS	.	GT:GQ:DP:AD:VAF:C:PS	0|1:15:59:24:0.407:P:5740
contig_210	17667	.	A	T	19	PASS	.	GT:GQ:DP:AD:VAF:C:PS	1|0:19:61:33:0.541:P:5740
contig_210	29120	.	GA	G	16.8	PASS	.	GT:GQ:DP:AD:VAF:C	1/1:16:48:13:0.270833:DV
contig_210	30274	.	T	G	22	PASS	.	GT:GQ:DP:AD:VAF:C:PS	0|1:22:56:24:0.429:P:30273
contig_210	30306	.	AT	A	19.3	PASS	.	GT:GQ:DP:AD:VAF:C:PS	0|1:19:52:18:0.346154:DV:30273
contig_210	30320	.	AACG	A	15	PASS	.	GT:GQ:DP:AD:VAF:C:PS	0|1:15:54:18:0.333:P:30273
contig_210	30353	.	A	G	23	PASS	.	GT:GQ:DP:AD:VAF:C:PS	0|1:23:54:22:0.407:P:30273
contig_210	30366	.	G	A	22	PASS	.	GT:GQ:DP:AD:VAF:C:PS	0|1:22:57:25:0.439:P:30273
contig_210	30891	.	T	C	20	PASS	.	GT:GQ:DP:AD:VAF:C:PS	0|1:20:67:29:0.433:P:30273
contig_210	31164	.	A	G	21	PASS	.	GT:GQ:DP:AD:VAF:C:PS	0|1:21:71:32:0.451:P:30273
contig_210	31464	.	T	C	21	PASS	.	GT:GQ:DP:AD:VAF:C:PS	0|1:21:68:31:0.456:P:30273
contig_210	31539	.	C	A	22	PASS	.	GT:GQ:DP:AD:VAF:C:PS	0|1:22:65:27:0.415:P:30273
contig_210	32564	.	CT	C	0	refCall	.	GT:GQ:DP:AD:VAF:C	0/0:30:70:29:0.414286:DV
contig_210	34343	.	G	C	20	PASS	.	GT:GQ:DP:AD:VAF:C:PS	1|0:20:59:27:0.458:P:30273
contig_210	37645	.	GA	G	0.3	refCall	.	GT:GQ:DP:AD:VAF:C	./.:12:52:12:0.230769:DV
contig_210	38400	.	A	G	20	PASS	.	GT:GQ:DP:AD:VAF:C:PS	0|1:20:48:22:0.458:P:30273
contig_210	38480	.	A	G	19	PASS	.	GT:GQ:DP:AD:VAF:C:PS	0|1:19:50:21:0.42:P:30273
contig_210	38986	.	GTA	G	12.1	PASS	.	GT:GQ:DP:AD:VAF:C:PS	0|1:12:48:20:0.416667:DV:30273
contig_210	39756	.	C	T	65.3	PASS	.	GT:GQ:DP:AD:VAF:C:PS	0|1:65:59:25:0.423729:DV:30273
contig_210	40257	.	A	G	19	PASS	.	GT:GQ:DP:AD:VAF:C:PS	0|1:19:68:27:0.397:P:30273
contig_210	40753	.	T	C	19	PASS	.	GT:GQ:DP:AD:VAF:C:PS	0|1:19:69:27:0.391:P:30273
contig_210	41242	.	A	T	50.4	PASS	.	GT:GQ:DP:AD:VAF:C:PS	0|1:50:65:25:0.384615:DV:30273
contig_210	41740	.	A	ATG	13	PASS	.	GT:GQ:DP:AD:VAF:C:PS	0|1:13:56:17:0.304:P:30273
contig_210	42163	.	A	T	28.5	PASS	.	GT:GQ:DP:AD:VAF:C:PS	0|1:28:56:16:0.285714:DV:30273
contig_210	43322	.	T	C	19	PASS	.	GT:GQ:DP:AD:VAF:C:PS	0|1:19:58:21:0.362:P:30273
contig_210	46220	.	A	G	16	PASS	.	GT:GQ:DP:AD:VAF:C:PS	0|1:16:41:16:0.39:P:30273
contig_210	46320	.	T	C	19	PASS	.	GT:GQ:DP:AD:VAF:C:PS	0|1:19:38:14:0.368:P:30273
contig_210	52753	.	ACGTGTT	A	12	PASS	.	GT:GQ:DP:AD:VAF:C:PS	0|1:12:65:29:0.446:P:30273
contig_210	52846	.	A	G	19	PASS	.	GT:GQ:DP:AD:VAF:C:PS	1|0:19:62:26:0.419:P:30273
contig_210	52883	.	T	C	18	PASS	.	GT:GQ:DP:AD:VAF:C:PS	1|0:18:63:26:0.413:P:30273
contig_210	52946	.	C	T	19	PASS	.	GT:GQ:DP:AD:VAF:C:PS	1|0:19:63:27:0.429:P:30273
contig_210	52976	.	G	A	22	PASS	.	GT:GQ:DP:AD:VAF:C:PS	0|1:22:63:35:0.556:P:30273
contig_210	55216	.	C	T	18	PASS	.	GT:GQ:DP:AD:VAF:C:PS	1|0:18:60:26:0.433:P:30273
contig_210	55241	.	T	C	45.4	PASS	.	GT:GQ:DP:AD:VAF:C:PS	1|0:44:53:19:0.358491:DV:30273
contig_210	55322	.	AT	A,AACTT	46.4	PASS	.	GT:GQ:DP:AD:VAF:C:PS	2|1:10:60:30,23:0.5,0.383333:DV:30273
contig_210	55323	.	T	TC	20.6	PASS	.	GT:GQ:DP:AD:VAF:C	0/0:15:29:22:0.758621:DV
contig_210	56170	.	TA	T	45.9	PASS	.	GT:GQ:DP:AD:VAF:C:PS	1|0:46:52:21:0.403846:DV:30273
contig_210	56660	.	A	C	20	PASS	.	GT:GQ:DP:AD:VAF:C:PS	0|1:20:60:28:0.467:P:30273
contig_210	56847	.	C	T	17	PASS	.	GT:GQ:DP:AD:VAF:C:PS	0|1:17:65:30:0.462:P:30273
contig_210	56860	.	A	G	20	PASS	.	GT:GQ:DP:AD:VAF:C:PS	0|1:20:62:26:0.419:P:30273
contig_210	57377	.	A	G	16	PASS	.	GT:GQ:DP:AD:VAF:C:PS	1|0:16:69:32:0.464:P:30273
contig_210	57608	.	T	G	21	PASS	.	GT:GQ:DP:AD:VAF:C:PS	0|1:21:66:31:0.47:P:30273
contig_210	57858	.	T	C	20	PASS	.	GT:GQ:DP:AD:VAF:C:PS	1|0:20:70:31:0.443:P:30273
contig_210	58452	.	GA	G	10.2	PASS	.	GT:GQ:DP:AD:VAF:C:PS	0|1:5:67:17:0.253731:DV:30273
contig_210	60109	.	C	T	20	PASS	.	GT:GQ:DP:AD:VAF:C:PS	0|1:20:51:20:0.392:P:30273
contig_210	60323	.	G	A	19	PASS	.	GT:GQ:DP:AD:VAF:C:PS	0|1:19:60:23:0.383:P:30273
contig_210	60484	.	C	T	19	PASS	.	GT:GQ:DP:AD:VAF:C:PS	0|1:19:59:24:0.407:P:30273
contig_210	60495	.	C	T	19	PASS	.	GT:GQ:DP:AD:VAF:C:PS	0|1:19:58:22:0.379:P:30273
contig_210	61001	.	A	G	21	PASS	.	GT:GQ:DP:AD:VAF:C:PS	0|1:21:51:20:0.392:P:30273
contig_210	61169	.	T	C	18	PASS	.	GT:GQ:DP:AD:VAF:C:PS	1|0:18:56:26:0.464:P:30273
contig_210	61233	.	A	G	20	PASS	.	GT:GQ:DP:AD:VAF:C:PS	0|1:20:56:25:0.446:P:30273
contig_210	62845	.	GTATATA	G	15.6	PASS	.	GT:GQ:DP:AD:VAF:C:PS	1|0:16:47:8:0.170213:DV:30273
contig_210	62982	.	T	G	17	PASS	.	GT:GQ:DP:AD:VAF:C:PS	0|1:17:46:14:0.304:P:30273
contig_210	63118	.	CCGAAAAGTGG	C	41.7	PASS	.	GT:GQ:DP:AD:VAF:C:PS	0|1:42:52:16:0.307692:DV:30273
contig_210	63208	.	T	C	21	PASS	.	GT:GQ:DP:AD:VAF:C:PS	0|1:21:55:26:0.473:P:30273
contig_210	63248	.	C	T	20	PASS	.	GT:GQ:DP:AD:VAF:C:PS	1|0:20:54:27:0.5:P:30273
contig_210	63541	.	T	C	19	PASS	.	GT:GQ:DP:AD:VAF:C:PS	1|0:19:56:26:0.464:P:30273
contig_210	63796	.	A	G	21	PASS	.	GT:GQ:DP:AD:VAF:C:PS	0|1:21:57:27:0.474:P:30273
contig_210	63868	.	A	G	19	PASS	.	GT:GQ:DP:AD:VAF:C:PS	1|0:19:57:28:0.491:P:30273
contig_210	64102	.	A	G	18	PASS	.	GT:GQ:DP:AD:VAF:C:PS	1|0:18:56:24:0.429:P:30273
contig_210	64191	.	G	A	21	PASS	.	GT:GQ:DP:AD:VAF:C:PS	0|1:21:53:27:0.509:P:30273
contig_210	65358	.	C	T	20	PASS	.	GT:GQ:DP:AD:VAF:C:PS	1|0:20:59:27:0.458:P:30273
contig_210	65384	.	T	TA	17.5	PASS	.	GT:GQ:DP:AD:VAF:C:PS	0|1:18:57:11:0.192982:DV:30273
contig_210	65433	.	C	T	20	PASS	.	GT:GQ:DP:AD:VAF:C:PS	0|1:20:58:30:0.517:P:30273
contig_210	65450	.	TAGGAACG	T	13	PASS	.	GT:GQ:DP:AD:VAF:C:PS	0|1:13:60:25:0.417:P:30273
contig_210	66008	.	T	C	19	PASS	.	GT:GQ:DP:AD:VAF:C:PS	1|0:19:61:30:0.492:P:30273
contig_210	66265	.	T	TA	14	PASS	.	GT:GQ:DP:AD:VAF:C:PS	1|0:14:58:18:0.31:P:30273
contig_210	66341	.	T	C	19	PASS	.	GT:GQ:DP:AD:VAF:C	0/1:19:56:24:0.429:P
contig_210	66378	.	T	C	20	PASS	.	GT:GQ:DP:AD:VAF:C:PS	0|1:20:57:29:0.509:P:30273
contig_210	66459	.	G	A	22	PASS	.	GT:GQ:DP:AD:VAF:C:PS	0|1:22:60:29:0.483:P:30273
contig_210	66484	.	T	C	20	PASS	.	GT:GQ:DP:AD:VAF:C:PS	1|0:20:59:29:0.492:P:30273
contig_210	66495	.	A	G	21	PASS	.	GT:GQ:DP:AD:VAF:C:PS	0|1:21:59:26:0.441:P:30273
contig_210	66554	.	A	G	17	PASS	.	GT:GQ:DP:AD:VAF:C:PS	1|0:17:60:28:0.467:P:30273
contig_210	66564	.	G	T	18	PASS	.	GT:GQ:DP:AD:VAF:C:PS	0|1:18:57:27:0.474:P:30273
contig_210	66589	.	A	G	20	PASS	.	GT:GQ:DP:AD:VAF:C:PS	0|1:20:59:27:0.458:P:30273
contig_210	66608	.	GA	G	14	PASS	.	GT:GQ:DP:AD:VAF:C:PS	0|1:14:61:21:0.344:P:30273
contig_210	66771	.	C	T	18	PASS	.	GT:GQ:DP:AD:VAF:C:PS	0|1:18:61:28:0.459:P:30273
contig_210	66926	.	T	C	21	PASS	.	GT:GQ:DP:AD:VAF:C:PS	0|1:21:60:25:0.417:P:30273
contig_210	66939	.	G	A	24	PASS	.	GT:GQ:DP:AD:VAF:C:PS	0|1:24:61:26:0.426:P:30273
contig_210	67029	.	C	T	18	PASS	.	GT:GQ:DP:AD:VAF:C:PS	0|1:18:62:26:0.419:P:30273
contig_210	67057	.	C	T	20	PASS	.	GT:GQ:DP:AD:VAF:C:PS	0|1:20:62:26:0.419:P:30273
contig_210	67377	.	TA	T	5.9	PASS	.	GT:GQ:DP:AD:VAF:C:PS	1|0:2:56:13:0.232143:DV:30273
contig_210	67655	.	T	A	20	PASS	.	GT:GQ:DP:AD:VAF:C:PS	0|1:20:63:26:0.413:P:30273
contig_210	67978	.	A	G	20	PASS	.	GT:GQ:DP:AD:VAF:C:PS	0|1:20:68:28:0.412:P:30273
contig_210	68121	.	G	A	26	PASS	.	GT:GQ:DP:AD:VAF:C:PS	0|1:26:65:24:0.369:P:30273
contig_210	68196	.	C	T	18	PASS	.	GT:GQ:DP:AD:VAF:C:PS	0|1:18:70:32:0.457:P:30273
contig_210	68204	.	C	T	16	PASS	.	GT:GQ:DP:AD:VAF:C:PS	1|0:16:70:39:0.557:P:30273
contig_210	68835	.	C	T	21	PASS	.	GT:GQ:DP:AD:VAF:C:PS	1|0:21:68:34:0.5:P:68834
contig_210	68954	.	G	A	21	PASS	.	GT:GQ:DP:AD:VAF:C:PS	1|0:21:65:30:0.462:P:68834
contig_210	69278	.	G	A	22	PASS	.	GT:GQ:DP:AD:VAF:C:PS	1|0:22:61:29:0.475:P:68834
contig_210	69358	.	G	A	23	PASS	.	GT:GQ:DP:AD:VAF:C:PS	0|1:23:64:31:0.484:P:68834
contig_210	69401	.	T	C	19	PASS	.	GT:GQ:DP:AD:VAF:C:PS	1|0:19:66:32:0.485:P:68834
contig_210	69433	.	G	A	21	PASS	.	GT:GQ:DP:AD:VAF:C:PS	1|0:21:71:34:0.479:P:68834
contig_210	69982	.	CG	C	17	PASS	.	GT:GQ:DP:AD:VAF:C:PS	0|1:17:68:29:0.426:P:68834
contig_210	70071	.	T	C	20	PASS	.	GT:GQ:DP:AD:VAF:C:PS	1|0:20:68:31:0.456:P:68834
contig_210	70568	.	A	C	17	PASS	.	GT:GQ:DP:AD:VAF:C:PS	1|0:17:66:27:0.409:P:68834
contig_210	70716	.	T	C	20	PASS	.	GT:GQ:DP:AD:VAF:C:PS	0|1:20:68:37:0.544:P:68834
contig_210	70839	.	T	A	65.3	PASS	.	GT:GQ:DP:AD:VAF:C:PS	1|0:65:60:24:0.4:DV:68834
contig_210	71040	.	G	A	20	PASS	.	GT:GQ:DP:AD:VAF:C:PS	1|0:20:57:23:0.404:P:68834
contig_210	71104	.	A	T	57	PASS	.	GT:GQ:DP:AD:VAF:C:PS	1|0:57:52:20:0.384615:DV:68834
contig_210	71108	.	G	A	71.5	PASS	.	GT:GQ:DP:AD:VAF:C:PS	1|0:69:56:25:0.446429:DV:68834
contig_210	71294	.	T	C	20	PASS	.	GT:GQ:DP:AD:VAF:C:PS	0|1:20:53:25:0.472:P:68834
contig_210	73279	.	G	A	23	PASS	.	GT:GQ:DP:AD:VAF:C:PS	0|1:23:56:23:0.411:P:68834
contig_210	73418	.	C	T	18	PASS	.	GT:GQ:DP:AD:VAF:C:PS	0|1:18:54:23:0.426:P:68834
contig_210	74017	.	G	A	22	PASS	.	GT:GQ:DP:AD:VAF:C:PS	0|1:22:51:21:0.412:P:68834
contig_210	74219	.	GAT	G	18	PASS	.	GT:GQ:DP:AD:VAF:C:PS	0|1:18:52:22:0.423:P:68834
contig_210	74684	.	AT	A	3.9	PASS	.	GT:GQ:DP:AD:VAF:C	1/1:3:60:15:0.25:DV
contig_210	74840	.	C	T	20	PASS	.	GT:GQ:DP:AD:VAF:C:PS	0|1:20:63:27:0.429:P:68834
contig_210	74987	.	G	T	20	PASS	.	GT:GQ:DP:AD:VAF:C:PS	0|1:20:62:26:0.419:P:68834
contig_210	75191	.	A	G	22	PASS	.	GT:GQ:DP:AD:VAF:C:PS	1|0:22:69:33:0.478:P:68834
contig_210	75245	.	T	C	22	PASS	.	GT:GQ:DP:AD:VAF:C:PS	0|1:22:66:29:0.439:P:68834
contig_210	75591	.	G	A	21	PASS	.	GT:GQ:DP:AD:VAF:C:PS	1|0:21:74:38:0.514:P:68834
contig_210	75608	.	T	G	20	PASS	.	GT:GQ:DP:AD:VAF:C:PS	0|1:20:74:30:0.405:P:68834
contig_210	75835	.	A	G	20	PASS	.	GT:GQ:DP:AD:VAF:C:PS	0|1:20:62:28:0.452:P:68834
contig_210	76008	.	G	GA	20.3	PASS	.	GT:GQ:DP:AD:VAF:C:PS	1|0:20:62:9:0.145161:DV:68834
contig_210	76168	.	C	T	21	PASS	.	GT:GQ:DP:AD:VAF:C:PS	0|1:21:59:27:0.458:P:68834
contig_210	76246	.	T	C	20	PASS	.	GT:GQ:DP:AD:VAF:C:PS	0|1:20:63:28:0.444:P:68834
contig_210	76420	.	C	T	22	PASS	.	GT:GQ:DP:AD:VAF:C:PS	1|0:22:64:32:0.5:P:68834
contig_210	76473	.	GA	G	18	PASS	.	GT:GQ:DP:AD:VAF:C:PS	1|0:18:63:31:0.492:P:68834
contig_210	76581	.	AGCCAAATATGCC	A	72	PASS	.	GT:GQ:DP:AD:VAF:C:PS	0|1:67:61:28:0.459016:DV:68834
contig_210	76706	.	C	T	22	PASS	.	GT:GQ:DP:AD:VAF:C:PS	1|0:22:67:35:0.522:P:68834
contig_210	77843	.	GA	G	18	PASS	.	GT:GQ:DP:AD:VAF:C:PS	0|1:18:65:31:0.477:P:68834
contig_210	77928	.	A	G	17	PASS	.	GT:GQ:DP:AD:VAF:C:PS	0|1:17:61:29:0.475:P:68834
contig_210	78071	.	C	T	20	PASS	.	GT:GQ:DP:AD:VAF:C:PS	1|0:20:57:28:0.491:P:68834
contig_210	78104	.	A	G	21	PASS	.	GT:GQ:DP:AD:VAF:C:PS	0|1:21:57:27:0.474:P:68834
contig_210	78311	.	A	G	20	PASS	.	GT:GQ:DP:AD:VAF:C:PS	0|1:20:59:24:0.407:P:68834
contig_210	78408	.	G	A	21	PASS	.	GT:GQ:DP:AD:VAF:C:PS	0|1:21:60:31:0.517:P:68834
contig_210	79274	.	A	C	17	PASS	.	GT:GQ:DP:AD:VAF:C:PS	1|0:17:54:25:0.463:P:68834
contig_210	79508	.	G	T	21	PASS	.	GT:GQ:DP:AD:VAF:C:PS	1|0:21:53:25:0.472:P:68834
contig_210	79827	.	G	C	21	PASS	.	GT:GQ:DP:AD:VAF:C:PS	1|0:21:53:26:0.491:P:68834
contig_210	80540	.	A	C	35.9	PASS	.	GT:GQ:DP:AD:VAF:C:PS	0|1:35:39:18:0.461538:DV:68834
contig_210	80566	.	AT	A	0.3	refCall	.	GT:GQ:DP:AD:VAF:C	./.:11:26:12:0.461538:DV
contig_210	81109	.	G	A	20	PASS	.	GT:GQ:DP:AD:VAF:C:PS	0|1:20:46:20:0.435:P:68834
contig_210	81766	.	AGC	A	18	PASS	.	GT:GQ:DP:AD:VAF:C:PS	0|1:18:46:16:0.348:P:68834
contig_210	82313	.	A	C	17	PASS	.	GT:GQ:DP:AD:VAF:C:PS	0|1:17:42:14:0.333:P:68834
contig_210	82563	.	C	G	16	PASS	.	GT:GQ:DP:AD:VAF:C:PS	0|1:16:46:14:0.304:P:68834
contig_210	82660	.	C	CAT	22.1	PASS	.	GT:GQ:DP:AD:VAF:C:PS	0|1:22:44:11:0.25:DV:68834
contig_210	83292	.	G	A	39.3	PASS	.	GT:GQ:DP:AD:VAF:C:PS	0|1:39:42:12:0.285714:DV:68834
contig_210	83294	.	C	A	44.6	PASS	.	GT:GQ:DP:AD:VAF:C:PS	0|1:45:43:15:0.348837:DV:68834
contig_210	83458	.	C	T	58.2	PASS	.	GT:GQ:DP:AD:VAF:C:PS	0|1:58:46:18:0.391304:DV:68834
contig_210	84529	.	C	G	18	PASS	.	GT:GQ:DP:AD:VAF:C:PS	0|1:18:39:14:0.359:P:68834
contig_210	84918	.	G	A	24	PASS	.	GT:GQ:DP:AD:VAF:C:PS	0|1:24:44:18:0.409:P:68834
contig_210	85100	.	C	T	19	PASS	.	GT:GQ:DP:AD:VAF:C:PS	0|1:19:48:19:0.396:P:68834
contig_210	86243	.	A	G	19	PASS	.	GT:GQ:DP:AD:VAF:C:PS	1|0:19:51:26:0.51:P:68834
contig_210	86962	.	A	T	20	PASS	.	GT:GQ:DP:AD:VAF:C:PS	1|0:20:53:26:0.491:P:68834
contig_210	87661	.	T	C	17	PASS	.	GT:GQ:DP:AD:VAF:C:PS	1|0:17:63:30:0.476:P:68834
contig_210	87768	.	AAG	A	0	refCall	.	GT:GQ:DP:AD:VAF:C	0/0:42:59:14:0.237288:DV
contig_210	89113	.	A	G	20	PASS	.	GT:GQ:DP:AD:VAF:C:PS	0|1:20:64:28:0.438:P:68834
contig_210	89585	.	C	T	20	PASS	.	GT:GQ:DP:AD:VAF:C:PS	1|0:20:61:30:0.492:P:68834
contig_210	89629	.	A	T	19	PASS	.	GT:GQ:DP:AD:VAF:C:PS	1|0:19:60:29:0.483:P:68834
contig_210	91065	.	GTATATATATATATA	G	12.9	PASS	.	GT:GQ:DP:AD:VAF:C:PS	0|1:13:56:8:0.142857:DV:68834
contig_210	91115	.	TA	T	0.1	refCall	.	GT:GQ:DP:AD:VAF:C	./.:15:51:14:0.27451:DV
contig_210	92042	.	C	T	43.1	PASS	.	GT:GQ:DP:AD:VAF:C:PS	0|1:43:49:22:0.44898:DV:68834
contig_210	92081	.	TA	T	27.8	PASS	.	GT:GQ:DP:AD:VAF:C:PS	0|1:28:48:18:0.375:DV:68834
contig_210	92083	.	T	C	45.1	PASS	.	GT:GQ:DP:AD:VAF:C:PS	0|1:45:48:18:0.375:DV:68834
contig_210	92094	.	T	C	19	PASS	.	GT:GQ:DP:AD:VAF:C:PS	0|1:19:49:20:0.408:P:68834
contig_210	92350	.	G	A	25	PASS	.	GT:GQ:DP:AD:VAF:C:PS	0|1:25:47:22:0.468:P:68834
contig_210	92427	.	ATAAG	A	14	PASS	.	GT:GQ:DP:AD:VAF:C:PS	1|0:14:49:24:0.49:P:68834
contig_210	92585	.	A	G	20	PASS	.	GT:GQ:DP:AD:VAF:C:PS	0|1:20:51:24:0.471:P:68834
contig_210	92792	.	T	A	20	PASS	.	GT:GQ:DP:AD:VAF:C:PS	0|1:20:57:24:0.421:P:68834
contig_210	93027	.	G	A	24	PASS	.	GT:GQ:DP:AD:VAF:C:PS	0|1:24:51:20:0.392:P:68834
contig_210	93088	.	ACTCCTG	A	15	PASS	.	GT:GQ:DP:AD:VAF:C:PS	0|1:15:52:22:0.423:P:68834
contig_210	93313	.	T	C	16	PASS	.	GT:GQ:DP:AD:VAF:C:PS	0|1:16:50:21:0.42:P:68834
contig_210	93320	.	A	G	72.2	PASS	.	GT:GQ:DP:AD:VAF:C:PS	1|0:69:50:24:0.48:DV:68834
contig_210	93329	.	T	C	16	PASS	.	GT:GQ:DP:AD:VAF:C:PS	0|1:16:51:23:0.451:P:68834
contig_210	93479	.	A	G	21	PASS	.	GT:GQ:DP:AD:VAF:C:PS	0|1:21:50:22:0.44:P:68834
contig_210	93664	.	T	C	0.1	refCall	.	GT:GQ:DP:AD:VAF:C	./.:15:48:10:0.208333:DV
contig_210	93717	.	TTAAA	T,TGTAAA	49	PASS	.	GT:GQ:DP:AD:VAF:C:PS	1|2:11:48:20,24:0.416667,0.5:DV:68834
contig_210	93728	.	A	G	39.6	PASS	.	GT:GQ:DP:AD:VAF:C:PS	1|0:40:44:21:0.477273:DV:68834
contig_210	94495	.	T	A	48.7	PASS	.	GT:GQ:DP:AD:VAF:C:PS	1|0:49:50:22:0.44:DV:68834
contig_210	94579	.	G	A	20	PASS	.	GT:GQ:DP:AD:VAF:C:PS	1|0:20:57:23:0.404:P:68834
contig_210	101154	.	C	T	65.2	PASS	.	GT:GQ:DP:AD:VAF:C:PS	1|0:63:51:24:0.470588:DV:68834
contig_210	106570	.	GTAA	G	13	PASS	.	GT:GQ:DP:AD:VAF:C:PS	1|0:13:53:22:0.415:P:68834
contig_210	106585	.	G	A	20	PASS	.	GT:GQ:DP:AD:VAF:C:PS	1|0:20:54:25:0.463:P:68834
contig_210	106818	.	C	G	19	PASS	.	GT:GQ:DP:AD:VAF:C:PS	1|0:19:49:22:0.449:P:68834
contig_210	107053	.	GA	G	7.7	PASS	.	GT:GQ:DP:AD:VAF:C:PS	1|0:8:47:13:0.276596:DV:68834
contig_210	107136	.	T	C	19	PASS	.	GT:GQ:DP:AD:VAF:C:PS	1|0:19:48:21:0.438:P:68834
contig_210	107660	.	TTA	T	61.7	PASS	.	GT:GQ:DP:AD:VAF:C:PS	1|0:51:47:19:0.404255:DV:68834
contig_210	108095	.	C	T	20	PASS	.	GT:GQ:DP:AD:VAF:C:PS	1|0:20:56:27:0.482:P:68834
contig_210	108408	.	G	A	19	PASS	.	GT:GQ:DP:AD:VAF:C:PS	1|0:19:53:22:0.415:P:68834
contig_210	110589	.	T	C	19	PASS	.	GT:GQ:DP:AD:VAF:C:PS	0|1:19:41:14:0.341:P:68834
contig_210	110891	.	A	G	0.3	refCall	.	GT:GQ:DP:AD:VAF:C	./.:11:37:8:0.216216:DV
contig_210	111499	.	T	C	18	PASS	.	GT:GQ:DP:AD:VAF:C:PS	1|0:18:49:22:0.449:P:68834
contig_210	112137	.	A	G	18	PASS	.	GT:GQ:DP:AD:VAF:C:PS	1|0:18:53:23:0.434:P:68834
contig_210	117121	.	T	C	19	PASS	.	GT:GQ:DP:AD:VAF:C:PS	0|1:19:72:27:0.375:P:68834
contig_210	117254	.	T	C	16	PASS	.	GT:GQ:DP:AD:VAF:C:PS	0|1:16:73:32:0.438:P:68834
contig_210	121081	.	TA	T	0.5	refCall	.	GT:GQ:DP:AD:VAF:C	./.:10:72:14:0.194444:DV
contig_210	122164	.	A	G	0	refCall	.	GT:GQ:DP:AD:VAF:C	0/0:32:70:24:0.342857:DV
contig_210	126596	.	CT	C	12	PASS	.	GT:GQ:DP:AD:VAF:C	1/1:12:55:17:0.309091:DV
contig_210	127095	.	AAG	A	1.1	refCall	.	GT:GQ:DP:AD:VAF:C	./.:6:63:32:0.507937:DV
contig_210	127097	.	G	GC	37.3	PASS	.	GT:GQ:DP:AD:VAF:C	1/1:35:30:26:0.866667:DV
contig_210	134771	.	GAT	G	6.5	PASS	.	GT:GQ:DP:AD:VAF:C	1/1:3:47:17:0.361702:DV
contig_210	135009	.	AT	A	0.8	refCall	.	GT:GQ:DP:AD:VAF:C	./.:8:40:11:0.275:DV
contig_210	135401	.	CT	C	0.1	refCall	.	GT:GQ:DP:AD:VAF:C	./.:17:46:18:0.391304:DV
contig_210	151810	.	AAT	A	3.2	PASS	.	GT:GQ:DP:AD:VAF:C:PS	1|0:3:45:10:0.222222:DV:151809
contig_210	153888	.	ATATATATATATATATATT	A	0.2	refCall	.	GT:GQ:DP:AD:VAF:C	./.:14:44:10:0.227273:DV
contig_210	160476	.	CATATATATAT	C	3.1	PASS	.	GT:GQ:DP:AD:VAF:C:PS	0|1:3:47:8:0.170213:DV:151809
contig_210	160881	.	T	C	24.3	PASS	.	GT:GQ:DP:AD:VAF:C	1/1:14:43:25:0.581395:DV
contig_210	160884	.	ATGTG	A	2.2	refCall	.	GT:GQ:DP:AD:VAF:C	./.:4:40:8:0.2:DV
contig_210	162683	.	T	C	6.1	PASS	.	GT:GQ:DP:AD:VAF:C	1/1:6:27:18:0.666667:DV
contig_210	162692	.	A	T	11.2	PASS	.	GT:GQ:DP:AD:VAF:C	1/1:11:26:17:0.653846:DV
contig_210	162693	.	A	T	0	refCall	.	GT:GQ:DP:AD:VAF:C	0/0:32:29:0:0:DV
contig_210	162694	.	A	T	0	refCall	.	GT:GQ:DP:AD:VAF:C	0/0:30:33:4:0.121212:DV
contig_210	162700	.	A	T	25.2	PASS	.	GT:GQ:DP:AD:VAF:C	1/1:25:34:31:0.911765:DV
contig_210	162704	.	G	T	5.8	PASS	.	GT:GQ:DP:AD:VAF:C	1/1:6:33:31:0.939394:DV
contig_210	162706	.	G	GC	4	PASS	.	GT:GQ:DP:AD:VAF:C	1/1:4:31:25:0.806452:DV
contig_210	162709	.	G	T	1.5	refCall	.	GT:GQ:DP:AD:VAF:C	./.:5:32:29:0.90625:DV
contig_210	162718	.	G	T	32.7	PASS	.	GT:GQ:DP:AD:VAF:C	1/1:33:30:29:0.966667:DV
contig_210	162722	.	G	C	20.1	PASS	.	GT:GQ:DP:AD:VAF:C	1/1:20:31:24:0.774194:DV
contig_210	162725	.	A	AG	27.1	PASS	.	GT:GQ:DP:AD:VAF:C	1/1:27:34:28:0.823529:DV
contig_210	162738	.	A	T	21.3	PASS	.	GT:GQ:DP:AD:VAF:C	1/1:21:34:28:0.823529:DV
contig_210	162745	.	T	G	14.8	PASS	.	GT:GQ:DP:AD:VAF:C	1/1:15:34:28:0.823529:DV
contig_210	162746	.	T	A	29.1	PASS	.	GT:GQ:DP:AD:VAF:C	1/1:29:34:30:0.882353:DV
contig_210	162757	.	A	G	6.6	PASS	.	GT:GQ:DP:AD:VAF:C	1/1:7:31:23:0.741935:DV
contig_210	162760	.	A	T	26.5	PASS	.	GT:GQ:DP:AD:VAF:C	1/1:26:31:26:0.83871:DV
contig_210	162762	.	A	G	20.4	PASS	.	GT:GQ:DP:AD:VAF:C	1/1:20:32:25:0.78125:DV
contig_210	162764	.	A	T	21	PASS	.	GT:GQ:DP:AD:VAF:C	1/1:21:32:25:0.78125:DV
contig_210	162765	.	A	C	8.2	PASS	.	GT:GQ:DP:AD:VAF:C	1/1:8:32:23:0.71875:DV
contig_210	162771	.	A	G	7.4	PASS	.	GT:GQ:DP:AD:VAF:C	1/1:7:32:29:0.90625:DV
contig_210	162777	.	A	T	14.2	PASS	.	GT:GQ:DP:AD:VAF:C	1/1:14:29:27:0.931035:DV
contig_210	162867	.	T	TA	26.6	PASS	.	GT:GQ:DP:AD:VAF:C	1/1:27:30:24:0.8:DV
contig_210	162872	.	G	GA	25.3	PASS	.	GT:GQ:DP:AD:VAF:C	1/1:25:31:29:0.935484:DV
contig_210	162885	.	G	GA	26.6	PASS	.	GT:GQ:DP:AD:VAF:C	1/1:27:30:25:0.833333:DV
contig_210	162895	.	C	CA	23.8	PASS	.	GT:GQ:DP:AD:VAF:C	1/1:24:30:27:0.9:DV
contig_210	162913	.	T	C	0.2	refCall	.	GT:GQ:DP:AD:VAF:C	./.:13:29:20:0.689655:DV
contig_210	162918	.	T	A	0.2	refCall	.	GT:GQ:DP:AD:VAF:C	./.:13:29:20:0.689655:DV
contig_210	162927	.	T	A	4.8	PASS	.	GT:GQ:DP:AD:VAF:C	1/1:5:29:26:0.896552:DV
contig_210	162930	.	T	A	6.1	PASS	.	GT:GQ:DP:AD:VAF:C	1/1:6:29:25:0.862069:DV
contig_210	162933	.	T	C	5.7	PASS	.	GT:GQ:DP:AD:VAF:C	1/1:6:29:24:0.827586:DV
contig_210	162935	.	T	A	0	refCall	.	GT:GQ:DP:AD:VAF:C	0/0:27:29:0:0:DV
contig_210	162936	.	T	A	4	PASS	.	GT:GQ:DP:AD:VAF:C	1/1:4:29:23:0.793103:DV
contig_210	162946	.	T	A	0.3	refCall	.	GT:GQ:DP:AD:VAF:C	./.:12:29:20:0.689655:DV
contig_210	162982	.	T	A	0	refCall	.	GT:GQ:DP:AD:VAF:C	0/0:21:29:26:0.896552:DV
contig_210	162985	.	T	A	0.1	refCall	.	GT:GQ:DP:AD:VAF:C	./.:19:29:29:1:DV
contig_210	163133	.	T	C	1.5	refCall	.	GT:GQ:DP:AD:VAF:C	./.:5:53:15:0.283019:DV
contig_210	163324	.	TTCTATG	T	0	refCall	.	GT:GQ:DP:AD:VAF:C	0/0:34:77:21:0.272727:DV
contig_210	163350	.	T	A	15.8	PASS	.	GT:GQ:DP:AD:VAF:C	1/1:15:61:53:0.868852:DV
contig_210	163371	.	G	T	3	refCall	.	GT:GQ:DP:AD:VAF:C	./.:3:97:72:0.742268:DV
contig_210	163384	.	A	T	2	refCall	.	GT:GQ:DP:AD:VAF:C	./.:4:105:49:0.466667:DV
contig_210	163392	.	T	C	5	PASS	.	GT:GQ:DP:AD:VAF:C	0/1:2:103:60:0.582524:DV
contig_210	163447	.	G	GTC	15	PASS	.	GT:GQ:DP:AD:VAF:C:PS	1|0:15:104:50:0.481:P:151809
contig_210	163499	.	C	T	16	PASS	.	GT:GQ:DP:AD:VAF:C	0/1:16:112:58:0.518:P
contig_210	163508	.	A	C	9.6	PASS	.	GT:GQ:DP:AD:VAF:C	0/1:8:110:50:0.454545:DV
contig_210	163511	.	AC	A	2.7	refCall	.	GT:GQ:DP:AD:VAF:C	./.:3:113:45:0.39823:DV
contig_210	163516	.	TC	T	1.4	refCall	.	GT:GQ:DP:AD:VAF:C	./.:6:106:41:0.386792:DV
contig_210	163532	.	C	A	7.9	PASS	.	GT:GQ:DP:AD:VAF:C	0/1:8:99:46:0.464646:DV
contig_210	163535	.	TATAC	T	13.3	PASS	.	GT:GQ:DP:AD:VAF:C:PS	1|0:11:103:41:0.398058:DV:151809
contig_210	163563	.	T	C	20	PASS	.	GT:GQ:DP:AD:VAF:C	0/1:20:120:60:0.5:P
contig_210	163628	.	A	G	17	PASS	.	GT:GQ:DP:AD:VAF:C	0/1:17:123:50:0.407:P
contig_210	163658	.	T	C	20	PASS	.	GT:GQ:DP:AD:VAF:C	0/1:20:125:63:0.504:P
contig_210	163720	.	T	C	16	PASS	.	GT:GQ:DP:AD:VAF:C	0/1:10:134:61:0.455224:DV
contig_210	163740	.	T	C	5.2	PASS	.	GT:GQ:DP:AD:VAF:C	0/1:5:139:63:0.453237:DV
contig_210	163779	.	T	C	20.3	PASS	.	GT:GQ:DP:AD:VAF:C	0/1:20:149:71:0.47651:DV
contig_210	163824	.	T	C	10	PASS	.	GT:GQ:DP:AD:VAF:C	0/1:9:145:49:0.337931:DV
contig_210	163825	.	C	T	3.2	PASS	.	GT:GQ:DP:AD:VAF:C	0/1:3:138:52:0.376812:DV
contig_210	163829	.	T	C	0	refCall	.	GT:GQ:DP:AD:VAF:C	0/0:22:151:26:0.172185:DV
contig_210	163872	.	T	TGG	13	PASS	.	GT:GQ:DP:AD:VAF:C:PS	1|0:13:125:32:0.256:P:151809
contig_210	163883	.	C	T	0.1	refCall	.	GT:GQ:DP:AD:VAF:C	./.:18:148:31:0.209459:DV
contig_210	163899	.	T	C	0	refCall	.	GT:GQ:DP:AD:VAF:C	0/0:30:154:26:0.168831:DV
contig_210	163938	.	A	T	0.5	refCall	.	GT:GQ:DP:AD:VAF:C	./.:10:156:39:0.25:DV
contig_210	163967	.	T	TGA	13	PASS	.	GT:GQ:DP:AD:VAF:C:PS	1|0:13:125:33:0.264:P:151809
contig_210	164000	.	AATATGATCTTAG	A	3.8	PASS	.	GT:GQ:DP:AD:VAF:C:PS	1|0:4:158:33:0.208861:DV:151809
contig_210	164001	.	A	T	0	refCall	.	GT:GQ:DP:AD:VAF:C	0/0:30:124:28:0.225806:DV
contig_210	164003	.	A	G	13.6	PASS	.	GT:GQ:DP:AD:VAF:C	0/1:14:122:46:0.377049:DV
contig_210	164019	.	T	A	0	refCall	.	GT:GQ:DP:AD:VAF:C	0/0:28:162:27:0.166667:DV
contig_210	164025	.	G	A	0.5	refCall	.	GT:GQ:DP:AD:VAF:C	./.:10:161:46:0.285714:DV
contig_210	164034	.	T	C	18	PASS	.	GT:GQ:DP:AD:VAF:C:PS	1|0:18:125:70:0.56:P:151809
contig_210	164050	.	A	G	2.2	refCall	.	GT:GQ:DP:AD:VAF:C	./.:4:150:39:0.26:DV
contig_210	164091	.	G	A	11.5	PASS	.	GT:GQ:DP:AD:VAF:C	0/1:11:159:52:0.327044:DV
contig_210	164127	.	T	C	18	PASS	.	GT:GQ:DP:AD:VAF:C	0/1:18:125:66:0.528:P
contig_210	164204	.	ATTAGTT	A	0.2	refCall	.	GT:GQ:DP:AD:VAF:C	./.:13:164:39:0.237805:DV
contig_210	164220	.	TATTATTA	T	21.9	PASS	.	GT:GQ:DP:AD:VAF:C	1/1:15:158:109:0.689873:DV
contig_210	164324	.	A	T	0	refCall	.	GT:GQ:DP:AD:VAF:C	0/0:25:166:41:0.246988:DV
contig_210	164341	.	C	A	0	refCall	.	GT:GQ:DP:AD:VAF:C	0/0:22:167:45:0.269461:DV
contig_210	164348	.	C	T	0	refCall	.	GT:GQ:DP:AD:VAF:C	0/0:32:170:47:0.276471:DV
contig_210	164352	.	G	A	0	refCall	.	GT:GQ:DP:AD:VAF:C	0/0:27:168:58:0.345238:DV
contig_210	164409	.	A	G	0	refCall	.	GT:GQ:DP:AD:VAF:C	0/0:27:156:35:0.224359:DV
contig_210	164439	.	T	TTAA	0	refCall	.	GT:GQ:DP:AD:VAF:C	0/0:22:159:37:0.232704:DV
contig_210	164441	.	G	A	0	refCall	.	GT:GQ:DP:AD:VAF:C	0/0:28:159:45:0.283019:DV
contig_210	164442	.	C	T	0	refCall	.	GT:GQ:DP:AD:VAF:C	0/0:27:163:44:0.269939:DV
contig_210	164447	.	A	T	0	refCall	.	GT:GQ:DP:AD:VAF:C	0/0:33:166:41:0.246988:DV
contig_210	164451	.	C	A	0	refCall	.	GT:GQ:DP:AD:VAF:C	0/0:34:165:40:0.242424:DV
contig_210	164515	.	ACATACATATAAAGCATCAAGCAT	A	0	refCall	.	GT:GQ:DP:AD:VAF:C	0/0:22:157:38:0.242038:DV
contig_210	164541	.	A	T	0	refCall	.	GT:GQ:DP:AD:VAF:C	0/0:39:156:38:0.24359:DV
contig_210	164547	.	TTGC	T	0	refCall	.	GT:GQ:DP:AD:VAF:C	0/0:25:159:39:0.245283:DV
contig_210	164588	.	G	A	0	refCall	.	GT:GQ:DP:AD:VAF:C	0/0:24:150:45:0.3:DV
contig_210	164608	.	C	G	4.1	PASS	.	GT:GQ:DP:AD:VAF:C:PS	1|0:4:142:34:0.239437:DV:151809
contig_210	164649	.	A	G	19	PASS	.	GT:GQ:DP:AD:VAF:C	0/1:19:125:51:0.408:P
contig_210	164691	.	A	G	0.9	refCall	.	GT:GQ:DP:AD:VAF:C	./.:7:94:25:0.265957:DV
contig_210	164743	.	A	G	0	refCall	.	GT:GQ:DP:AD:VAF:C	0/0:26:110:27:0.245455:DV
contig_210	164748	.	G	T	0	refCall	.	GT:GQ:DP:AD:VAF:C	0/0:23:117:37:0.316239:DV
contig_210	164750	.	G	T	0.1	refCall	.	GT:GQ:DP:AD:VAF:C	./.:19:115:39:0.33913:DV
contig_210	164752	.	G	T	0	refCall	.	GT:GQ:DP:AD:VAF:C	0/0:26:114:39:0.342105:DV
contig_210	164754	.	G	T	0	refCall	.	GT:GQ:DP:AD:VAF:C	0/0:24:116:37:0.318966:DV
contig_210	164767	.	A	G	0.1	refCall	.	GT:GQ:DP:AD:VAF:C	./.:17:110:37:0.336364:DV
contig_210	164770	.	A	G	0	refCall	.	GT:GQ:DP:AD:VAF:C	0/0:24:110:35:0.318182:DV
contig_210	164771	.	C	G	0.1	refCall	.	GT:GQ:DP:AD:VAF:C	./.:18:114:39:0.342105:DV
contig_210	164936	.	C	T	17	PASS	.	GT:GQ:DP:AD:VAF:C	0/1:17:120:70:0.583:P
contig_210	164959	.	G	A	17	PASS	.	GT:GQ:DP:AD:VAF:C	0/1:17:119:50:0.42:P
contig_210	164963	.	T	C	16	PASS	.	GT:GQ:DP:AD:VAF:C	0/1:16:119:47:0.395:P
contig_210	164979	.	C	T	0	refCall	.	GT:GQ:DP:AD:VAF:C	0/0:33:119:23:0.193277:DV
contig_210	165007	.	CT	C	10.5	PASS	.	GT:GQ:DP:AD:VAF:C	1/1:9:116:63:0.543103:DV
contig_210	165009	.	T	TC	6.7	PASS	.	GT:GQ:DP:AD:VAF:C:PS	1|0:3:103:31:0.300971:DV:151809
contig_210	165015	.	C	A	0	refCall	.	GT:GQ:DP:AD:VAF:C	0/0:29:117:23:0.196581:DV
contig_210	165016	.	TA	T	8.2	PASS	.	GT:GQ:DP:AD:VAF:C	1/1:7:112:72:0.642857:DV
contig_210	165049	.	T	C	0	refCall	.	GT:GQ:DP:AD:VAF:C	0/0:22:117:42:0.358974:DV
contig_210	165125	.	T	C	16.4	PASS	.	GT:GQ:DP:AD:VAF:C:PS	1|0:16:120:50:0.416667:DV:151809
contig_210	165143	.	CGA	C	0	refCall	.	GT:GQ:DP:AD:VAF:C	0/0:22:118:21:0.177966:DV
contig_210	165191	.	C	G	9.8	PASS	.	GT:GQ:DP:AD:VAF:C:PS	1|0:10:119:49:0.411765:DV:151809
contig_210	165195	.	G	C	10.7	PASS	.	GT:GQ:DP:AD:VAF:C:PS	1|0:11:117:50:0.42735:DV:151809
contig_210	165275	.	T	C	10.2	PASS	.	GT:GQ:DP:AD:VAF:C:PS	1|0:10:118:51:0.432203:DV:151809
contig_210	165299	.	T	C	16	PASS	.	GT:GQ:DP:AD:VAF:C:PS	1|0:16:102:40:0.392:P:151809
contig_210	165327	.	ATATCTTAATTAAC	A	20	PASS	.	GT:GQ:DP:AD:VAF:C:PS	0|1:19:112:56:0.5:DV:151809
contig_210	165372	.	C	T	17	PASS	.	GT:GQ:DP:AD:VAF:C:PS	1|0:17:113:49:0.434:P:151809
contig_210	165398	.	A	C	17	PASS	.	GT:GQ:DP:AD:VAF:C:PS	1|0:17:114:50:0.439:P:151809
contig_210	165428	.	C	G	11.3	PASS	.	GT:GQ:DP:AD:VAF:C:PS	1|0:11:111:46:0.414414:DV:151809
contig_210	165524	.	C	T	16	PASS	.	GT:GQ:DP:AD:VAF:C:PS	1|0:16:115:55:0.478:P:151809
contig_210	165534	.	CATATCATTTATATATTAGAGATTTATAT	C	22	PASS	.	GT:GQ:DP:AD:VAF:C:PS	0|1:21:112:34:0.303571:DV:151809
contig_210	165612	.	TTA	T	12.2	PASS	.	GT:GQ:DP:AD:VAF:C:PS	1|0:10:103:47:0.456311:DV:151809
contig_210	165615	.	T	C	34.4	PASS	.	GT:GQ:DP:AD:VAF:C:PS	1|0:29:105:47:0.447619:DV:151809
contig_210	165643	.	A	AT	14.2	PASS	.	GT:GQ:DP:AD:VAF:C:PS	1|0:13:102:21:0.205882:DV:151809
contig_210	165644	.	TC	T	0.3	refCall	.	GT:GQ:DP:AD:VAF:C	./.:12:103:32:0.31068:DV
contig_210	165665	.	CTT	C	14.1	PASS	.	GT:GQ:DP:AD:VAF:C:PS	0|1:14:105:28:0.266667:DV:151809
contig_210	165804	.	A	ATTATTTTGTAATACTTT	0	refCall	.	GT:GQ:DP:AD:VAF:C	0/0:20:99:13:0.131313:DV
contig_210	165806	.	A	AT	0	refCall	.	GT:GQ:DP:AD:VAF:C	0/0:26:92:18:0.195652:DV
contig_210	165812	.	C	T	0	refCall	.	GT:GQ:DP:AD:VAF:C	0/0:33:99:23:0.232323:DV
contig_210	165848	.	G	A	0	refCall	.	GT:GQ:DP:AD:VAF:C	0/0:36:97:23:0.237113:DV
contig_210	165929	.	G	C	0	refCall	.	GT:GQ:DP:AD:VAF:C	0/0:29:95:45:0.473684:DV
contig_210	165989	.	A	G	18	PASS	.	GT:GQ:DP:AD:VAF:C	0/1:18:90:26:0.289:P
contig_210	166030	.	C	G	0	refCall	.	GT:GQ:DP:AD:VAF:C	0/0:30:90:26:0.288889:DV
contig_210	166122	.	C	T	0	refCall	.	GT:GQ:DP:AD:VAF:C	0/0:20:90:27:0.3:DV
contig_210	166176	.	A	T	19	PASS	.	GT:GQ:DP:AD:VAF:C	0/1:19:90:27:0.3:P
contig_210	166391	.	A	G	0	refCall	.	GT:GQ:DP:AD:VAF:C	0/0:31:82:17:0.207317:DV
contig_210	166454	.	G	A	16	PASS	.	GT:GQ:DP:AD:VAF:C:PS	0|1:16:84:36:0.429:P:151809
contig_210	166508	.	C	T	0	refCall	.	GT:GQ:DP:AD:VAF:C	0/0:38:73:12:0.164384:DV
contig_210	166549	.	A	G	0	refCall	.	GT:GQ:DP:AD:VAF:C	0/0:30:82:32:0.390244:DV
contig_210	166565	.	G	A	0	refCall	.	GT:GQ:DP:AD:VAF:C	0/0:38:75:20:0.266667:DV
contig_210	166652	.	T	C	0	refCall	.	GT:GQ:DP:AD:VAF:C	0/0:27:82:33:0.402439:DV
contig_210	166793	.	C	T	0	refCall	.	GT:GQ:DP:AD:VAF:C	0/0:45:80:15:0.1875:DV
contig_210	166801	.	TGC	T	0	refCall	.	GT:GQ:DP:AD:VAF:C	0/0:24:81:30:0.37037:DV
contig_210	166808	.	G	T	0	refCall	.	GT:GQ:DP:AD:VAF:C	0/0:44:81:16:0.197531:DV
contig_210	166813	.	C	T	0	refCall	.	GT:GQ:DP:AD:VAF:C	0/0:45:79:13:0.164557:DV
contig_210	166937	.	G	A	0	refCall	.	GT:GQ:DP:AD:VAF:C	0/0:40:80:14:0.175:DV
contig_210	166993	.	G	A	0	refCall	.	GT:GQ:DP:AD:VAF:C	0/0:34:77:29:0.376623:DV
contig_210	167004	.	C	T	0	refCall	.	GT:GQ:DP:AD:VAF:C	0/0:34:76:29:0.381579:DV
contig_210	167114	.	G	A	0	refCall	.	GT:GQ:DP:AD:VAF:C	0/0:39:73:27:0.369863:DV
contig_210	167136	.	A	G	0	refCall	.	GT:GQ:DP:AD:VAF:C	0/0:35:73:26:0.356164:DV
contig_210	167306	.	T	C	0	refCall	.	GT:GQ:DP:AD:VAF:C	0/0:36:67:25:0.373134:DV
contig_210	167314	.	A	G	0	refCall	.	GT:GQ:DP:AD:VAF:C	0/0:44:66:24:0.363636:DV
contig_210	167351	.	G	C	0	refCall	.	GT:GQ:DP:AD:VAF:C	0/0:31:65:8:0.123077:DV
contig_210	167668	.	A	G	0	refCall	.	GT:GQ:DP:AD:VAF:C	0/0:23:57:16:0.280702:DV
contig_210	167693	.	A	T	0	refCall	.	GT:GQ:DP:AD:VAF:C	0/0:28:59:18:0.305085:DV
contig_210	167785	.	A	G	0	refCall	.	GT:GQ:DP:AD:VAF:C	0/0:32:56:16:0.285714:DV
contig_210	167854	.	A	G	0	refCall	.	GT:GQ:DP:AD:VAF:C	0/0:28:56:13:0.232143:DV
contig_210	167876	.	A	G	0	refCall	.	GT:GQ:DP:AD:VAF:C	0/0:32:56:15:0.267857:DV
contig_210	167899	.	G	GCTCC	0	refCall	.	GT:GQ:DP:AD:VAF:C	0/0:29:56:12:0.214286:DV
contig_210	168021	.	G	A	0	refCall	.	GT:GQ:DP:AD:VAF:C	0/0:27:52:14:0.269231:DV
contig_210	168102	.	G	C	1	refCall	.	GT:GQ:DP:AD:VAF:C	0/0:1:49:8:0.163:P
contig_210	168103	.	A	G	1	refCall	.	GT:GQ:DP:AD:VAF:C	0/0:1:49:10:0.204:P
contig_2102	6840	.	A	G	0	refCall	.	GT:GQ:DP:AD:VAF:C	0/0:33:57:11:0.192982:DV
contig_2102	6890	.	C	T	0	refCall	.	GT:GQ:DP:AD:VAF:C	0/0:36:58:15:0.258621:DV
contig_2102	6896	.	T	TTCG	0	refCall	.	GT:GQ:DP:AD:VAF:C	0/0:39:59:8:0.135593:DV
contig_2102	6978	.	A	G	0	refCall	.	GT:GQ:DP:AD:VAF:C	0/0:34:54:10:0.185185:DV
contig_2102	6985	.	T	C	0	refCall	.	GT:GQ:DP:AD:VAF:C	0/0:31:56:12:0.214286:DV
contig_2102	7125	.	G	T	0.2	refCall	.	GT:GQ:DP:AD:VAF:C	./.:13:53:15:0.283019:DV
contig_2102	7129	.	G	C	0.3	refCall	.	GT:GQ:DP:AD:VAF:C	./.:11:56:15:0.267857:DV
contig_2102	7299	.	T	A	0.3	refCall	.	GT:GQ:DP:AD:VAF:C	./.:12:52:14:0.269231:DV
contig_2102	7351	.	A	C	0.1	refCall	.	GT:GQ:DP:AD:VAF:C	./.:17:53:16:0.301887:DV
contig_2102	7365	.	G	C	0.1	refCall	.	GT:GQ:DP:AD:VAF:C	./.:16:52:14:0.269231:DV
contig_2102	7500	.	C	G	3	refCall	.	GT:GQ:DP:AD:VAF:C	./.:3:52:15:0.288462:DV
contig_2102	7644	.	C	G	5.2	PASS	.	GT:GQ:DP:AD:VAF:C:PS	1|0:5:51:15:0.294118:DV:7643
contig_2102	7679	.	CACAA	C	0	refCall	.	GT:GQ:DP:AD:VAF:C	0/0:35:52:12:0.230769:DV
contig_2102	7698	.	T	TGATAGTACAAACC	0	refCall	.	GT:GQ:DP:AD:VAF:C	0/0:32:51:6:0.117647:DV
contig_2102	7712	.	G	A	0	refCall	.	GT:GQ:DP:AD:VAF:C	0/0:26:51:13:0.254902:DV
contig_2102	7752	.	G	A	0	refCall	.	GT:GQ:DP:AD:VAF:C	0/0:34:39:12:0.307692:DV
contig_2102	7756	.	A	G	0	refCall	.	GT:GQ:DP:AD:VAF:C	0/0:31:41:14:0.341463:DV
contig_2102	7771	.	G	A	0	refCall	.	GT:GQ:DP:AD:VAF:C	0/0:24:42:12:0.285714:DV
contig_2102	7850	.	G	A	0	refCall	.	GT:GQ:DP:AD:VAF:C	0/0:27:46:14:0.304348:DV
contig_2102	7913	.	T	C	0	refCall	.	GT:GQ:DP:AD:VAF:C	0/0:30:46:13:0.282609:DV
contig_2102	7993	.	C	G	0	refCall	.	GT:GQ:DP:AD:VAF:C	0/0:28:44:12:0.272727:DV
contig_2102	8069	.	T	A	0	refCall	.	GT:GQ:DP:AD:VAF:C	0/0:30:44:7:0.159091:DV
contig_2102	8093	.	T	C	0	refCall	.	GT:GQ:DP:AD:VAF:C	0/0:31:46:8:0.173913:DV
contig_2102	8176	.	TTA	T	0.5	refCall	.	GT:GQ:DP:AD:VAF:C	./.:9:43:13:0.302326:DV
contig_2102	11098	.	A	ACG	2.5	refCall	.	GT:GQ:DP:AD:VAF:C	./.:4:30:5:0.166667:DV
contig_2102	11122	.	C	CA	0.1	refCall	.	GT:GQ:DP:AD:VAF:C	./.:15:26:8:0.307692:DV
contig_2102	20147	.	TTA	T	0.8	refCall	.	GT:GQ:DP:AD:VAF:C	./.:8:22:12:0.545455:DV
contig_2102	25756	.	GTA	G	3.9	PASS	.	GT:GQ:DP:AD:VAF:C:PS	0|1:4:34:10:0.294118:DV:25755
contig_2102	39411	.	T	C	0.1	refCall	.	GT:GQ:DP:AD:VAF:C	./.:18:7:6:0.857143:DV
contig_2102	39415	.	A	AT	0.2	refCall	.	GT:GQ:DP:AD:VAF:C	./.:13:7:5:0.714286:DV
contig_2102	39435	.	T	G	0.1	refCall	.	GT:GQ:DP:AD:VAF:C	./.:19:7:6:0.857143:DV
contig_2102	39446	.	GCGC	G	0	refCall	.	GT:GQ:DP:AD:VAF:C	0/0:20:6:4:0.666667:DV
contig_2102	39451	.	G	A	0	refCall	.	GT:GQ:DP:AD:VAF:C	0/0:20:6:5:0.833333:DV
contig_2102	39452	.	G	T	0	refCall	.	GT:GQ:DP:AD:VAF:C	0/0:21:6:5:0.833333:DV
contig_2102	39461	.	TAATACTTATC	T	0.1	refCall	.	GT:GQ:DP:AD:VAF:C	./.:15:7:4:0.571429:DV
contig_2102	39472	.	A	G	0	refCall	.	GT:GQ:DP:AD:VAF:C	0/0:22:6:5:0.833333:DV
contig_2102	39474	.	A	G	0	refCall	.	GT:GQ:DP:AD:VAF:C	0/0:21:6:4:0.666667:DV
contig_2102	39491	.	C	T	0.1	refCall	.	GT:GQ:DP:AD:VAF:C	./.:17:7:6:0.857143:DV
contig_2102	39499	.	CTA	C	0.8	refCall	.	GT:GQ:DP:AD:VAF:C	./.:8:8:6:0.75:DV
contig_2102	39524	.	TA	T	0	refCall	.	GT:GQ:DP:AD:VAF:C	0/0:21:9:6:0.666667:DV
contig_2102	39530	.	C	T	0.1	refCall	.	GT:GQ:DP:AD:VAF:C	./.:18:9:8:0.888889:DV
contig_2102	39532	.	A	T	0	refCall	.	GT:GQ:DP:AD:VAF:C	0/0:20:9:8:0.888889:DV
contig_2102	39559	.	TC	T	0.1	refCall	.	GT:GQ:DP:AD:VAF:C	./.:15:9:7:0.777778:DV
contig_2102	39580	.	ACACACACACC	A	0.1	refCall	.	GT:GQ:DP:AD:VAF:C	./.:17:7:4:0.571429:DV
contig_2102	39602	.	TA	T	0	refCall	.	GT:GQ:DP:AD:VAF:C	0/0:24:9:7:0.777778:DV
contig_2102	39626	.	T	TA	0.5	refCall	.	GT:GQ:DP:AD:VAF:C	./.:10:10:8:0.8:DV
contig_2102	39630	.	G	GT	2	refCall	.	GT:GQ:DP:AD:VAF:C	./.:4:8:8:1:DV
contig_2102	39638	.	AT	A	0.5	refCall	.	GT:GQ:DP:AD:VAF:C	./.:10:10:6:0.6:DV
contig_2102	39640	.	ATT	A	0.4	refCall	.	GT:GQ:DP:AD:VAF:C	./.:11:10:6:0.6:DV
contig_2102	39647	.	T	A	0	refCall	.	GT:GQ:DP:AD:VAF:C	0/0:22:5:4:0.8:DV
contig_2102	39653	.	G	A	0	refCall	.	GT:GQ:DP:AD:VAF:C	0/0:20:8:6:0.75:DV
contig_2102	39654	.	G	A	0.2	refCall	.	GT:GQ:DP:AD:VAF:C	./.:15:9:5:0.555556:DV
contig_2102	39658	.	G	A	0.2	refCall	.	GT:GQ:DP:AD:VAF:C	./.:13:10:6:0.6:DV
contig_2102	39660	.	ATG	A	3.2	PASS	.	GT:GQ:DP:AD:VAF:C	1/1:3:9:8:0.888889:DV
contig_2102	39665	.	G	T	0.4	refCall	.	GT:GQ:DP:AD:VAF:C	./.:10:10:8:0.8:DV
contig_2102	39675	.	TAATAC	T	2.1	refCall	.	GT:GQ:DP:AD:VAF:C	./.:4:10:9:0.9:DV
contig_2102	39760	.	AT	A	17.5	PASS	.	GT:GQ:DP:AD:VAF:C	1/1:13:12:10:0.833333:DV
contig_2102	39817	.	A	G	15.1	PASS	.	GT:GQ:DP:AD:VAF:C:PS	0|1:9:11:7:0.636364:DV:39816
contig_2102	39941	.	A	G	4.7	PASS	.	GT:GQ:DP:AD:VAF:C	1/1:5:13:8:0.615385:DV
contig_2102	39942	.	G	A	9.6	PASS	.	GT:GQ:DP:AD:VAF:C	1/1:9:13:8:0.615385:DV
contig_2102	39946	.	A	T	16.4	PASS	.	GT:GQ:DP:AD:VAF:C	1/1:16:13:11:0.846154:DV
contig_2102	39947	.	AT	A	14.7	PASS	.	GT:GQ:DP:AD:VAF:C	1/1:14:13:11:0.846154:DV
contig_2102	40002	.	G	GA	1.4	refCall	.	GT:GQ:DP:AD:VAF:C	./.:6:13:7:0.538462:DV
contig_2102	40006	.	T	A	2.9	refCall	.	GT:GQ:DP:AD:VAF:C	./.:3:13:8:0.615385:DV
contig_2102	40007	.	G	C	2.3	refCall	.	GT:GQ:DP:AD:VAF:C	./.:4:13:8:0.615385:DV
contig_2102	40008	.	C	CT	6	PASS	.	GT:GQ:DP:AD:VAF:C	1/1:6:12:8:0.666667:DV
contig_2102	40028	.	G	A	7.4	PASS	.	GT:GQ:DP:AD:VAF:C	1/1:7:10:8:0.8:DV
contig_2102	40031	.	T	G	2.2	refCall	.	GT:GQ:DP:AD:VAF:C	./.:4:13:7:0.538462:DV
contig_2102	40053	.	G	T	18	PASS	.	GT:GQ:DP:AD:VAF:C	1/1:18:13:10:0.769:P
contig_2102	40137	.	G	A	18	PASS	.	GT:GQ:DP:AD:VAF:C	1/1:18:14:13:0.929:P
contig_2102	40157	.	T	TC	9.5	PASS	.	GT:GQ:DP:AD:VAF:C	1/1:9:14:9:0.642857:DV
contig_2102	40167	.	G	T	5.4	PASS	.	GT:GQ:DP:AD:VAF:C	1/1:5:14:10:0.714286:DV
contig_2102	40170	.	A	ATC	13.6	PASS	.	GT:GQ:DP:AD:VAF:C	1/1:14:14:12:0.857143:DV
contig_2102	40173	.	A	C	15	PASS	.	GT:GQ:DP:AD:VAF:C	1/1:15:13:11:0.846154:DV
contig_2102	40179	.	ATGGTGGGGTTTTTG	A	13.9	PASS	.	GT:GQ:DP:AD:VAF:C	1/1:14:12:10:0.833333:DV
contig_2102	40943	.	AT	A	3	refCall	.	GT:GQ:DP:AD:VAF:C	./.:3:27:11:0.407407:DV
contig_2102	41124	.	C	T	2.2	refCall	.	GT:GQ:DP:AD:VAF:C	./.:4:28:8:0.285714:DV
contig_2102	41427	.	G	A	2.5	refCall	.	GT:GQ:DP:AD:VAF:C	./.:4:29:9:0.310345:DV
contig_2102	41604	.	A	G	0.9	refCall	.	GT:GQ:DP:AD:VAF:C	./.:7:24:6:0.25:DV
contig_2102	41607	.	T	A	1.2	refCall	.	GT:GQ:DP:AD:VAF:C	./.:6:23:6:0.26087:DV
contig_2102	41616	.	T	G	1.5	refCall	.	GT:GQ:DP:AD:VAF:C	./.:5:24:6:0.25:DV
contig_2102	41627	.	G	T	17	PASS	.	GT:GQ:DP:AD:VAF:C:PS	1|0:17:24:7:0.292:P:39816
contig_2102	41672	.	G	A	0.2	refCall	.	GT:GQ:DP:AD:VAF:C	./.:13:24:6:0.25:DV
contig_2102	41685	.	A	C	1.7	refCall	.	GT:GQ:DP:AD:VAF:C	./.:5:23:7:0.304348:DV
contig_2102	41789	.	A	C	0.4	refCall	.	GT:GQ:DP:AD:VAF:C	./.:11:21:6:0.285714:DV
contig_2102	41791	.	C	T	0.3	refCall	.	GT:GQ:DP:AD:VAF:C	./.:11:21:6:0.285714:DV
contig_2102	41820	.	C	T	0.2	refCall	.	GT:GQ:DP:AD:VAF:C	./.:14:21:7:0.333333:DV
contig_2102	41824	.	A	G	0.1	refCall	.	GT:GQ:DP:AD:VAF:C	./.:16:21:5:0.238095:DV
contig_2102	41841	.	A	G	16	PASS	.	GT:GQ:DP:AD:VAF:C:PS	1|0:16:21:6:0.286:P:39816
contig_2102	41899	.	C	T	0.6	refCall	.	GT:GQ:DP:AD:VAF:C	./.:9:21:7:0.333333:DV
contig_2102	41933	.	G	A	0.2	refCall	.	GT:GQ:DP:AD:VAF:C	./.:14:19:5:0.263158:DV
contig_2102	42014	.	A	ACT	0.3	refCall	.	GT:GQ:DP:AD:VAF:C	./.:11:16:4:0.25:DV
contig_2102	42026	.	C	T	0.2	refCall	.	GT:GQ:DP:AD:VAF:C	./.:14:16:3:0.1875:DV
contig_2102	42037	.	A	G	0.4	refCall	.	GT:GQ:DP:AD:VAF:C	./.:10:16:4:0.25:DV
contig_2102	42115	.	ATTTATTAGAAT	A	1	refCall	.	GT:GQ:DP:AD:VAF:C	./.:7:15:11:0.733333:DV
contig_2102	42128	.	TTTCAC	T	1.3	refCall	.	GT:GQ:DP:AD:VAF:C	./.:6:16:11:0.6875:DV
contig_2102	42161	.	G	C	0.4	refCall	.	GT:GQ:DP:AD:VAF:C	./.:11:16:5:0.3125:DV
contig_2102	42164	.	T	TTGGG	0	refCall	.	GT:GQ:DP:AD:VAF:C	0/0:21:16:4:0.25:DV
contig_2102	42183	.	C	G	1	refCall	.	GT:GQ:DP:AD:VAF:C	./.:7:14:7:0.5:DV
contig_2102	42214	.	A	G	16	PASS	.	GT:GQ:DP:AD:VAF:C:PS	1|0:16:14:6:0.429:P:39816
contig_2102	42294	.	A	C	0.1	refCall	.	GT:GQ:DP:AD:VAF:C	./.:18:12:4:0.333333:DV
contig_2102	42303	.	A	C	0.1	refCall	.	GT:GQ:DP:AD:VAF:C	./.:15:11:3:0.272727:DV
contig_2102	42354	.	A	G	17	PASS	.	GT:GQ:DP:AD:VAF:C:PS	0|1:17:11:6:0.545:P:39816
contig_2102	42415	.	T	C	0.5	refCall	.	GT:GQ:DP:AD:VAF:C	./.:10:9:6:0.666667:DV
contig_2102	42436	.	A	C	0.6	refCall	.	GT:GQ:DP:AD:VAF:C	./.:9:9:3:0.333333:DV
contig_2106	50	.	TTAAAAAA	T	7	PASS	.	GT:GQ:DP:AD:VAF:C	1/1:7:12:6:0.5:P
contig_2106	64	.	A	T	1	refCall	.	GT:GQ:DP:AD:VAF:C	0/0:1:13:6:0.462:P
contig_2106	69	.	A	G	5	PASS	.	GT:GQ:DP:AD:VAF:C	1/1:5:9:7:0.778:P
contig_2106	72	.	A	T	2	refCall	.	GT:GQ:DP:AD:VAF:C	0/0:2:15:7:0.467:P
contig_2107	157	.	T	TATGCC	10.8	PASS	.	GT:GQ:DP:AD:VAF:C:PS	0|1:10:10:4:0.4:DV:156
contig_2107	158	.	AG	A	3.3	PASS	.	GT:GQ:DP:AD:VAF:C:PS	1|0:3:9:5:0.555556:DV:156
contig_2107	431	.	T	C	18	PASS	.	GT:GQ:DP:AD:VAF:C:PS	1|0:18:17:7:0.412:P:156
contig_2107	2089	.	CGTGT	C	11.5	PASS	.	GT:GQ:DP:AD:VAF:C:PS	0|1:11:26:7:0.269231:DV:156
contig_2107	4037	.	T	C	17	PASS	.	GT:GQ:DP:AD:VAF:C:PS	0|1:17:38:13:0.342:P:156
contig_2107	4166	.	G	A	22	PASS	.	GT:GQ:DP:AD:VAF:C:PS	0|1:22:35:14:0.4:P:156
contig_2108	94	.	T	C	4	PASS	.	GT:GQ:DP:AD:VAF:C:PS	1|0:4:6:2:0.333:P:93
contig_2108	97	.	A	G	12	PASS	.	GT:GQ:DP:AD:VAF:C:PS	0|1:12:6:4:0.667:P:93
contig_2108	239	.	A	G	3.2	PASS	.	GT:GQ:DP:AD:VAF:C:PS	1|0:3:6:2:0.333333:DV:93
contig_2108	282	.	C	T	4.5	PASS	.	GT:GQ:DP:AD:VAF:C:PS	1|0:4:6:2:0.333333:DV:93
contig_2108	315	.	G	A	2.9	refCall	.	GT:GQ:DP:AD:VAF:C	./.:3:6:2:0.333333:DV
contig_2108	437	.	G	A	3.1	PASS	.	GT:GQ:DP:AD:VAF:C:PS	1|0:3:5:2:0.4:DV:93
contig_2108	510	.	AAGCTG	A	2.2	refCall	.	GT:GQ:DP:AD:VAF:C	./.:4:6:2:0.333333:DV
contig_2108	910	.	A	G	13	PASS	.	GT:GQ:DP:AD:VAF:C	0/1:4:4:3:0.75:DV
contig_2108	1050	.	C	A	15.4	PASS	.	GT:GQ:DP:AD:VAF:C:PS	1|0:4:4:2:0.5:DV:93
contig_2108	1332	.	T	C	8.1	PASS	.	GT:GQ:DP:AD:VAF:C:PS	0|1:5:3:2:0.666667:DV:93
contig_2108	1404	.	G	A	2.1	refCall	.	GT:GQ:DP:AD:VAF:C	./.:4:4:3:0.75:DV
contig_2108	1410	.	G	A	6.1	PASS	.	GT:GQ:DP:AD:VAF:C	0/1:4:4:3:0.75:DV
contig_2108	1524	.	T	C	10.3	PASS	.	GT:GQ:DP:AD:VAF:C:PS	1|0:5:4:2:0.5:DV:93
contig_2108	1886	.	T	A	11.7	PASS	.	GT:GQ:DP:AD:VAF:C:PS	0|1:4:3:2:0.666667:DV:93
contig_2108	2035	.	T	C	1.8	refCall	.	GT:GQ:DP:AD:VAF:C	./.:5:11:9:0.818182:DV
contig_2108	2040	.	T	C	1.4	refCall	.	GT:GQ:DP:AD:VAF:C	./.:6:11:9:0.818182:DV
contig_2108	2043	.	G	A	3.5	PASS	.	GT:GQ:DP:AD:VAF:C	1/1:3:11:9:0.818182:DV
contig_2108	2071	.	T	C	0.8	refCall	.	GT:GQ:DP:AD:VAF:C	./.:8:14:10:0.714286:DV
contig_2108	2076	.	T	C	0.4	refCall	.	GT:GQ:DP:AD:VAF:C	./.:10:15:10:0.666667:DV
contig_2108	2080	.	T	C	1.8	refCall	.	GT:GQ:DP:AD:VAF:C	./.:5:14:13:0.928571:DV
contig_2108	2082	.	G	A	5.8	PASS	.	GT:GQ:DP:AD:VAF:C	1/1:4:15:11:0.733333:DV
contig_2108	2091	.	A	T	1	refCall	.	GT:GQ:DP:AD:VAF:C	./.:7:16:13:0.8125:DV
contig_2108	2096	.	A	G	1.7	refCall	.	GT:GQ:DP:AD:VAF:C	./.:5:15:12:0.8:DV
contig_2108	2097	.	A	G	2.2	refCall	.	GT:GQ:DP:AD:VAF:C	./.:4:17:12:0.705882:DV
contig_2108	2098	.	C	CT	7.8	PASS	.	GT:GQ:DP:AD:VAF:C	1/1:7:17:13:0.764706:DV
contig_2108	2103	.	G	A	0.7	refCall	.	GT:GQ:DP:AD:VAF:C	./.:8:17:13:0.764706:DV
contig_2108	2156	.	G	A	14.3	PASS	.	GT:GQ:DP:AD:VAF:C	1/1:7:14:13:0.928571:DV
contig_2108	2163	.	G	A	11.5	PASS	.	GT:GQ:DP:AD:VAF:C	1/1:5:17:16:0.941176:DV
contig_2108	2265	.	A	T	20.4	PASS	.	GT:GQ:DP:AD:VAF:C:PS	1|0:3:18:13:0.722222:DV:2264
contig_2108	2513	.	C	A	0.1	refCall	.	GT:GQ:DP:AD:VAF:C	./.:17:20:0:0:DV
contig_2108	2566	.	G	A	5.5	PASS	.	GT:GQ:DP:AD:VAF:C	0/1:5:21:9:0.428571:DV
contig_2108	2711	.	TTAAA	T	29.5	PASS	.	GT:GQ:DP:AD:VAF:C	1/1:9:21:16:0.761905:DV
contig_2108	2766	.	C	A	0.1	refCall	.	GT:GQ:DP:AD:VAF:C	./.:17:22:3:0.136364:DV
contig_2108	2850	.	G	A	1.1	refCall	.	GT:GQ:DP:AD:VAF:C	./.:6:27:5:0.185185:DV
contig_2108	2869	.	T	TA	2.7	refCall	.	GT:GQ:DP:AD:VAF:C	./.:3:28:10:0.357143:DV
contig_2108	2874	.	T	A	0.3	refCall	.	GT:GQ:DP:AD:VAF:C	./.:12:27:4:0.148148:DV
contig_2108	2880	.	G	A	13	PASS	.	GT:GQ:DP:AD:VAF:C	1/1:12:24:20:0.833333:DV
contig_2108	2886	.	G	T	21.4	PASS	.	GT:GQ:DP:AD:VAF:C	1/1:17:26:22:0.846154:DV
contig_2108	2888	.	G	C	25.7	PASS	.	GT:GQ:DP:AD:VAF:C	1/1:21:26:24:0.923077:DV
contig_2108	2894	.	A	T	32.2	PASS	.	GT:GQ:DP:AD:VAF:C	1/1:26:26:18:0.692308:DV
contig_2108	2942	.	TG	T	0	refCall	.	GT:GQ:DP:AD:VAF:C	0/0:22:25:13:0.52:DV
contig_2108	2944	.	G	T	0	refCall	.	GT:GQ:DP:AD:VAF:C	0/0:22:28:11:0.392857:DV
contig_2108	2946	.	G	T	0	refCall	.	GT:GQ:DP:AD:VAF:C	0/0:23:28:17:0.607143:DV
contig_2108	2947	.	G	T	0	refCall	.	GT:GQ:DP:AD:VAF:C	0/0:25:28:11:0.392857:DV
contig_2108	2948	.	T	C	0	refCall	.	GT:GQ:DP:AD:VAF:C	0/0:27:28:10:0.357143:DV
contig_2108	2949	.	G	C	0	refCall	.	GT:GQ:DP:AD:VAF:C	0/0:24:28:15:0.535714:DV
contig_2108	2950	.	A	G	0	refCall	.	GT:GQ:DP:AD:VAF:C	0/0:22:27:15:0.555556:DV
contig_2108	2952	.	A	G	0	refCall	.	GT:GQ:DP:AD:VAF:C	0/0:25:28:16:0.571429:DV
contig_2108	3002	.	A	T	0	refCall	.	GT:GQ:DP:AD:VAF:C	0/0:37:25:18:0.72:DV
contig_2108	3003	.	A	G	0	refCall	.	GT:GQ:DP:AD:VAF:C	0/0:39:26:21:0.807692:DV
contig_2108	3006	.	T	A	0	refCall	.	GT:GQ:DP:AD:VAF:C	0/0:34:24:23:0.958333:DV
contig_2108	3008	.	T	C	0	refCall	.	GT:GQ:DP:AD:VAF:C	0/0:34:27:24:0.888889:DV
contig_2108	3012	.	T	C	0	refCall	.	GT:GQ:DP:AD:VAF:C	0/0:33:28:26:0.928571:DV
contig_2108	3014	.	T	A	0	refCall	.	GT:GQ:DP:AD:VAF:C	0/0:35:28:26:0.928571:DV
contig_2108	3020	.	T	G	0	refCall	.	GT:GQ:DP:AD:VAF:C	0/0:40:20:15:0.75:DV
contig_2108	3029	.	T	G	0	refCall	.	GT:GQ:DP:AD:VAF:C	0/0:44:28:15:0.535714:DV
contig_2108	3030	.	T	A	0	refCall	.	GT:GQ:DP:AD:VAF:C	0/0:41:28:19:0.678571:DV
contig_2108	3032	.	T	A	0	refCall	.	GT:GQ:DP:AD:VAF:C	0/0:44:28:15:0.535714:DV
contig_2108	3035	.	T	G	0	refCall	.	GT:GQ:DP:AD:VAF:C	0/0:47:26:14:0.538462:DV
contig_2108	3038	.	T	G	0	refCall	.	GT:GQ:DP:AD:VAF:C	0/0:45:27:24:0.888889:DV
contig_2108	3045	.	T	G	0	refCall	.	GT:GQ:DP:AD:VAF:C	0/0:50:28:13:0.464286:DV
contig_2108	3051	.	T	C	0	refCall	.	GT:GQ:DP:AD:VAF:C	0/0:45:28:22:0.785714:DV
contig_2108	3053	.	T	C	0	refCall	.	GT:GQ:DP:AD:VAF:C	0/0:47:28:15:0.535714:DV
contig_2108	3056	.	T	A	0	refCall	.	GT:GQ:DP:AD:VAF:C	0/0:45:27:14:0.518519:DV
contig_2108	3060	.	A	G	0	refCall	.	GT:GQ:DP:AD:VAF:C	0/0:42:28:15:0.535714:DV
contig_2108	3062	.	A	G	0	refCall	.	GT:GQ:DP:AD:VAF:C	0/0:40:27:15:0.555556:DV
contig_2108	3064	.	A	C	0	refCall	.	GT:GQ:DP:AD:VAF:C	0/0:37:27:15:0.555556:DV
contig_2108	3079	.	T	A	0	refCall	.	GT:GQ:DP:AD:VAF:C	0/0:39:22:17:0.772727:DV
contig_2108	3106	.	T	A	0	refCall	.	GT:GQ:DP:AD:VAF:C	0/0:39:28:18:0.642857:DV
contig_2108	3108	.	T	A	0	refCall	.	GT:GQ:DP:AD:VAF:C	0/0:35:25:18:0.72:DV
contig_2108	3109	.	T	C	0	refCall	.	GT:GQ:DP:AD:VAF:C	0/0:38:28:10:0.357143:DV
contig_2108	3114	.	AC	A	0	refCall	.	GT:GQ:DP:AD:VAF:C	0/0:34:27:11:0.407407:DV
contig_2108	3120	.	AATTAT	A	0	refCall	.	GT:GQ:DP:AD:VAF:C	0/0:30:28:11:0.392857:DV
contig_2108	3124	.	A	T	0	refCall	.	GT:GQ:DP:AD:VAF:C	0/0:20:16:15:0.9375:DV
contig_2108	3128	.	A	C	0	refCall	.	GT:GQ:DP:AD:VAF:C	0/0:25:28:11:0.392857:DV
contig_2108	3136	.	A	C	0	refCall	.	GT:GQ:DP:AD:VAF:C	0/0:32:28:15:0.535714:DV
contig_2108	3139	.	T	G	0	refCall	.	GT:GQ:DP:AD:VAF:C	0/0:32:34:18:0.529412:DV
contig_2108	3247	.	C	A	15.6	PASS	.	GT:GQ:DP:AD:VAF:C	0/1:16:46:18:0.391304:DV
contig_2108	3347	.	C	T	8.1	PASS	.	GT:GQ:DP:AD:VAF:C:PS	0|1:8:51:20:0.392157:DV:2264
contig_2108	3382	.	T	A	2.3	refCall	.	GT:GQ:DP:AD:VAF:C	./.:4:40:11:0.275:DV
contig_2108	3405	.	T	A	17	PASS	.	GT:GQ:DP:AD:VAF:C:PS	0|1:17:48:16:0.333:P:2264
contig_2108	3628	.	C	T	6.9	PASS	.	GT:GQ:DP:AD:VAF:C	0/1:7:64:18:0.28125:DV
contig_2108	3729	.	G	A	4.8	PASS	.	GT:GQ:DP:AD:VAF:C	0/1:5:68:22:0.323529:DV
contig_2108	3732	.	G	A	3.9	PASS	.	GT:GQ:DP:AD:VAF:C	0/1:4:72:24:0.333333:DV
contig_2108	3758	.	G	A	25	PASS	.	GT:GQ:DP:AD:VAF:C:PS	0|1:25:72:30:0.417:P:2264
contig_2108	3774	.	CTGAA	C	1.4	refCall	.	GT:GQ:DP:AD:VAF:C	./.:6:71:17:0.239437:DV
contig_2108	3830	.	C	A	3	refCall	.	GT:GQ:DP:AD:VAF:C	./.:3:69:19:0.275362:DV
contig_2108	3943	.	C	T	4.9	PASS	.	GT:GQ:DP:AD:VAF:C:PS	1|0:5:70:19:0.271429:DV:2264
contig_2108	4026	.	C	T	5.3	PASS	.	GT:GQ:DP:AD:VAF:C:PS	1|0:5:73:18:0.246575:DV:2264
contig_2108	4283	.	C	A	17	PASS	.	GT:GQ:DP:AD:VAF:C	0/1:17:71:24:0.338:P
contig_2108	4471	.	C	T	5.5	PASS	.	GT:GQ:DP:AD:VAF:C:PS	1|0:5:75:21:0.28:DV:2264
contig_2108	4472	.	C	T	2.5	refCall	.	GT:GQ:DP:AD:VAF:C	./.:4:76:15:0.197368:DV
contig_2108	4483	.	A	G	12.2	PASS	.	GT:GQ:DP:AD:VAF:C:PS	0|1:12:76:32:0.421053:DV:2264
contig_2108	4486	.	C	T	17	PASS	.	GT:GQ:DP:AD:VAF:C:PS	1|0:17:74:40:0.541:P:2264
contig_2108	4545	.	TC	T	0.2	refCall	.	GT:GQ:DP:AD:VAF:C	./.:15:75:15:0.2:DV
contig_2108	4548	.	A	C	0.4	refCall	.	GT:GQ:DP:AD:VAF:C	./.:11:74:16:0.216216:DV
contig_2108	4549	.	ATGTAT	A	0.2	refCall	.	GT:GQ:DP:AD:VAF:C	./.:13:74:15:0.202703:DV
contig_2108	4630	.	T	G	23	PASS	.	GT:GQ:DP:AD:VAF:C:PS	0|1:23:73:30:0.411:P:2264
contig_2108	4655	.	G	A	3.2	PASS	.	GT:GQ:DP:AD:VAF:C:PS	0|1:3:77:19:0.246753:DV:2264
contig_2108	4824	.	A	G	21	PASS	.	GT:GQ:DP:AD:VAF:C:PS	0|1:21:73:26:0.356:P:2264
contig_2108	5081	.	T	C	22	PASS	.	GT:GQ:DP:AD:VAF:C:PS	0|1:22:71:24:0.338:P:2264
contig_2108	5222	.	G	A	0.2	refCall	.	GT:GQ:DP:AD:VAF:C	./.:14:61:15:0.245902:DV
contig_2108	5225	.	CA	C	24.5	PASS	.	GT:GQ:DP:AD:VAF:C	1/1:21:57:51:0.894737:DV
contig_2108	5227	.	GACC	G	30.8	PASS	.	GT:GQ:DP:AD:VAF:C	1/1:15:61:51:0.836066:DV
contig_2108	5245	.	C	T	19	PASS	.	GT:GQ:DP:AD:VAF:C:PS	1|0:19:63:32:0.508:P:2264
contig_2108	5268	.	T	A,G	10.2	PASS	.	GT:GQ:DP:AD:VAF:C	0/2:3:58:15,7:0.258621,0.12069:DV
contig_2108	5379	.	TAC	T	13	PASS	.	GT:GQ:DP:AD:VAF:C:PS	1|0:13:64:29:0.453:P:2264
contig_2108	5431	.	G	A	0.2	refCall	.	GT:GQ:DP:AD:VAF:C	./.:13:63:14:0.222222:DV
contig_2108	5608	.	T	C	18	PASS	.	GT:GQ:DP:AD:VAF:C:PS	1|0:18:63:28:0.444:P:2264
contig_2108	5642	.	T	C	18	PASS	.	GT:GQ:DP:AD:VAF:C:PS	1|0:18:62:27:0.435:P:2264
contig_2108	5735	.	A	T	16	PASS	.	GT:GQ:DP:AD:VAF:C:PS	0|1:16:41:15:0.366:P:2264
contig_2108	5770	.	T	A	19.8	PASS	.	GT:GQ:DP:AD:VAF:C:PS	1|0:18:47:19:0.404255:DV:2264
contig_2108	5779	.	T	G	23.8	PASS	.	GT:GQ:DP:AD:VAF:C:PS	1|0:19:52:23:0.442308:DV:2264
contig_2108	5792	.	T	A	20	PASS	.	GT:GQ:DP:AD:VAF:C:PS	1|0:20:53:25:0.472:P:2264
contig_2108	5817	.	G	A	0.9	refCall	.	GT:GQ:DP:AD:VAF:C	./.:7:45:14:0.311111:DV
contig_2108	5831	.	T	G	1.8	refCall	.	GT:GQ:DP:AD:VAF:C	./.:5:51:14:0.27451:DV
contig_2108	5870	.	TACA	T	12.1	PASS	.	GT:GQ:DP:AD:VAF:C:PS	1|0:11:43:22:0.511628:DV:2264
contig_2108	6024	.	T	G	17	PASS	.	GT:GQ:DP:AD:VAF:C:PS	1|0:16:47:20:0.425532:DV:2264
contig_2108	6070	.	A	G	9.7	PASS	.	GT:GQ:DP:AD:VAF:C:PS	1|0:5:44:27:0.613636:DV:2264
contig_2108	6118	.	G	A	13.7	PASS	.	GT:GQ:DP:AD:VAF:C:PS	1|0:13:42:17:0.404762:DV:2264
contig_2108	6119	.	G	A	17.2	PASS	.	GT:GQ:DP:AD:VAF:C:PS	1|0:16:41:18:0.439024:DV:2264
contig_2108	6165	.	C	T	11.2	PASS	.	GT:GQ:DP:AD:VAF:C:PS	1|0:8:41:23:0.560976:DV:2264
contig_2108	6190	.	T	C	4.4	PASS	.	GT:GQ:DP:AD:VAF:C:PS	1|0:4:40:15:0.375:DV:2264
contig_2108	6258	.	T	C	2	refCall	.	GT:GQ:DP:AD:VAF:C	./.:4:38:7:0.184211:DV
contig_2108	6364	.	T	C	17	PASS	.	GT:GQ:DP:AD:VAF:C:PS	0|1:17:36:16:0.444:P:2264
contig_2108	6380	.	C	T	15.1	PASS	.	GT:GQ:DP:AD:VAF:C:PS	0|1:11:29:11:0.37931:DV:2264
contig_2108	6393	.	T	C	18	PASS	.	GT:GQ:DP:AD:VAF:C:PS	0|1:18:34:18:0.529:P:2264
contig_2108	6413	.	T	C	13.9	PASS	.	GT:GQ:DP:AD:VAF:C:PS	1|0:10:31:13:0.419355:DV:2264
contig_2108	6423	.	C	T	14.6	PASS	.	GT:GQ:DP:AD:VAF:C:PS	1|0:14:31:10:0.322581:DV:2264
contig_2108	6425	.	G	C	16.8	PASS	.	GT:GQ:DP:AD:VAF:C:PS	1|0:14:31:10:0.322581:DV:2264
contig_2108	6444	.	A	G	18	PASS	.	GT:GQ:DP:AD:VAF:C:PS	0|1:18:31:18:0.581:P:2264
contig_2108	6457	.	T	C	9.6	PASS	.	GT:GQ:DP:AD:VAF:C:PS	1|0:3:31:12:0.387097:DV:2264
contig_2108	6469	.	T	G	17	PASS	.	GT:GQ:DP:AD:VAF:C:PS	0|1:17:31:17:0.548:P:2264
contig_2108	6486	.	G	A	6.7	PASS	.	GT:GQ:DP:AD:VAF:C:PS	1|0:6:29:9:0.310345:DV:2264
contig_2108	6530	.	G	A	1.6	refCall	.	GT:GQ:DP:AD:VAF:C	./.:5:29:8:0.275862:DV
contig_2108	6531	.	G	A	22.3	PASS	.	GT:GQ:DP:AD:VAF:C:PS	0|1:10:31:19:0.612903:DV:2264
contig_2108	6542	.	G	A	16	PASS	.	GT:GQ:DP:AD:VAF:C:PS	1|0:16:31:9:0.29:P:2264
contig_2108	6559	.	A	G	1.9	refCall	.	GT:GQ:DP:AD:VAF:C	./.:5:32:10:0.3125:DV
contig_2108	6635	.	A	C	1	refCall	.	GT:GQ:DP:AD:VAF:C	./.:7:32:8:0.25:DV
contig_2108	6640	.	A	T	1.5	refCall	.	GT:GQ:DP:AD:VAF:C	./.:5:31:7:0.225806:DV
contig_2108	6642	.	A	AGGACTACTTC	0.2	refCall	.	GT:GQ:DP:AD:VAF:C	./.:14:31:5:0.16129:DV
contig_2108	6645	.	A	G	1.2	refCall	.	GT:GQ:DP:AD:VAF:C	./.:6:32:8:0.25:DV
contig_2108	6647	.	A	C	1.7	refCall	.	GT:GQ:DP:AD:VAF:C	./.:5:31:8:0.258065:DV
contig_2108	6650	.	G	A	1.3	refCall	.	GT:GQ:DP:AD:VAF:C	./.:6:32:8:0.25:DV
contig_2108	6651	.	C	CTAAAAG	0.3	refCall	.	GT:GQ:DP:AD:VAF:C	./.:12:31:8:0.258065:DV
contig_2108	6690	.	ATT	A	13	PASS	.	GT:GQ:DP:AD:VAF:C:PS	1|0:13:32:8:0.25:P:2264
contig_2108	6709	.	A	C	0.4	refCall	.	GT:GQ:DP:AD:VAF:C	./.:11:33:7:0.212121:DV
contig_2108	6782	.	T	C	0.8	refCall	.	GT:GQ:DP:AD:VAF:C	./.:8:31:7:0.225806:DV
contig_2108	6797	.	C	T	0.3	refCall	.	GT:GQ:DP:AD:VAF:C	./.:12:33:6:0.181818:DV
contig_2108	6820	.	A	T	1	refCall	.	GT:GQ:DP:AD:VAF:C	./.:7:36:8:0.222222:DV
contig_2108	6832	.	C	T	0.7	refCall	.	GT:GQ:DP:AD:VAF:C	./.:8:34:6:0.176471:DV
contig_2108	6837	.	C	CAA	0.5	refCall	.	GT:GQ:DP:AD:VAF:C	./.:10:37:7:0.189189:DV
contig_2108	7017	.	T	C	0	refCall	.	GT:GQ:DP:AD:VAF:C	0/0:21:41:8:0.195122:DV
contig_2108	7078	.	C	T	0	refCall	.	GT:GQ:DP:AD:VAF:C	0/0:26:40:7:0.175:DV
contig_2108	7275	.	GATA	G	5.1	PASS	.	GT:GQ:DP:AD:VAF:C:PS	0|1:5:42:21:0.5:DV:2264
contig_2108	10919	.	C	T	19	PASS	.	GT:GQ:DP:AD:VAF:C:PS	0|1:19:52:22:0.423:P:2264
contig_2108	12591	.	A	G	37.1	PASS	.	GT:GQ:DP:AD:VAF:C:PS	0|1:34:53:24:0.45283:DV:2264
contig_2108	13197	.	AAATAAACGTT	A	34.7	PASS	.	GT:GQ:DP:AD:VAF:C:PS	0|1:34:54:17:0.314815:DV:2264
contig_2108	13961	.	A	T	17	PASS	.	GT:GQ:DP:AD:VAF:C:PS	0|1:17:55:21:0.382:P:2264
contig_2108	15296	.	G	T	20	PASS	.	GT:GQ:DP:AD:VAF:C:PS	0|1:20:63:28:0.444:P:2264
contig_2108	16490	.	T	C	16	PASS	.	GT:GQ:DP:AD:VAF:C:PS	0|1:16:65:31:0.477:P:2264
contig_2108	16497	.	G	C	17	PASS	.	GT:GQ:DP:AD:VAF:C:PS	1|0:17:66:31:0.47:P:2264
contig_2108	16636	.	G	A	19	PASS	.	GT:GQ:DP:AD:VAF:C:PS	1|0:19:67:32:0.478:P:2264
contig_2108	20703	.	T	C	23.7	PASS	.	GT:GQ:DP:AD:VAF:C:PS	0|1:24:40:14:0.35:DV:2264
contig_2108	20704	.	T	C	0	refCall	.	GT:GQ:DP:AD:VAF:C	0/0:37:54:11:0.203704:DV
contig_2108	21059	.	T	C	17	PASS	.	GT:GQ:DP:AD:VAF:C:PS	1|0:17:62:25:0.403:P:2264
contig_2108	21280	.	A	G	18	PASS	.	GT:GQ:DP:AD:VAF:C:PS	1|0:18:53:19:0.358:P:2264
contig_2108	22489	.	T	C	20	PASS	.	GT:GQ:DP:AD:VAF:C:PS	0|1:20:54:23:0.426:P:2264
contig_2108	23039	.	T	C	17	PASS	.	GT:GQ:DP:AD:VAF:C:PS	0|1:17:58:26:0.448:P:2264
contig_2108	23571	.	TC	T	13	PASS	.	GT:GQ:DP:AD:VAF:C:PS	1|0:13:48:18:0.375:P:2264
contig_2108	23623	.	T	C	19	PASS	.	GT:GQ:DP:AD:VAF:C:PS	0|1:19:52:20:0.385:P:2264
contig_2108	23694	.	A	G	20	PASS	.	GT:GQ:DP:AD:VAF:C:PS	1|0:20:55:26:0.473:P:2264
contig_2108	24122	.	GT	G	10	PASS	.	GT:GQ:DP:AD:VAF:C:PS	0|1:8:58:10:0.172414:DV:2264
contig_2108	24142	.	A	G	61.8	PASS	.	GT:GQ:DP:AD:VAF:C:PS	1|0:61:58:27:0.465517:DV:2264
contig_2108	25853	.	ATT	A	0.2	refCall	.	GT:GQ:DP:AD:VAF:C	./.:14:60:7:0.116667:DV
contig_2108	26581	.	T	G	19	PASS	.	GT:GQ:DP:AD:VAF:C:PS	1|0:19:54:24:0.444:P:2264
contig_2108	29058	.	A	G	18	PASS	.	GT:GQ:DP:AD:VAF:C:PS	1|0:18:50:25:0.5:P:2264
contig_2108	29473	.	T	C	17	PASS	.	GT:GQ:DP:AD:VAF:C:PS	0|1:17:50:23:0.46:P:2264
contig_2108	29958	.	TTATA	T	47.3	PASS	.	GT:GQ:DP:AD:VAF:C:PS	1|0:47:53:14:0.264151:DV:2264
contig_2108	30527	.	T	C	18	PASS	.	GT:GQ:DP:AD:VAF:C:PS	1|0:18:62:24:0.387:P:2264
contig_2108	31284	.	T	C	18	PASS	.	GT:GQ:DP:AD:VAF:C:PS	1|0:18:59:28:0.475:P:2264
contig_2108	32788	.	A	G	17	PASS	.	GT:GQ:DP:AD:VAF:C:PS	0|1:17:52:26:0.5:P:2264
contig_2108	32837	.	T	A	18.9	PASS	.	GT:GQ:DP:AD:VAF:C:PS	1|0:19:43:15:0.348837:DV:2264
contig_2108	36423	.	TA	T	0	refCall	.	GT:GQ:DP:AD:VAF:C	./.:19:53:10:0.188679:DV
contig_2108	37277	.	ATGTGTGTGTGTGTGTGTGTG	A	5.7	PASS	.	GT:GQ:DP:AD:VAF:C:PS	1|0:6:56:8:0.142857:DV:2264
contig_2108	37300	.	T	C	6.6	PASS	.	GT:GQ:DP:AD:VAF:C:PS	1|0:7:55:10:0.181818:DV:2264
contig_2108	37302	.	T	C	2.2	refCall	.	GT:GQ:DP:AD:VAF:C	./.:4:56:9:0.160714:DV
contig_2108	37304	.	T	C	2.4	refCall	.	GT:GQ:DP:AD:VAF:C	./.:4:56:10:0.178571:DV
contig_2108	38031	.	T	C	17	PASS	.	GT:GQ:DP:AD:VAF:C:PS	1|0:17:61:26:0.426:P:2264
contig_2108	41731	.	CAGTG	C	17	PASS	.	GT:GQ:DP:AD:VAF:C:PS	0|1:17:59:30:0.508:P:2264
contig_2108	41908	.	C	T	20	PASS	.	GT:GQ:DP:AD:VAF:C:PS	0|1:20:58:30:0.517:P:2264
contig_2108	43093	.	GTCGATA	G	13	PASS	.	GT:GQ:DP:AD:VAF:C:PS	1|0:13:65:27:0.415:P:2264
contig_2108	44774	.	C	T	19	PASS	.	GT:GQ:DP:AD:VAF:C:PS	1|0:19:57:23:0.404:P:2264
contig_2108	45280	.	TCTCTC	T	64.5	PASS	.	GT:GQ:DP:AD:VAF:C:PS	0|1:53:62:32:0.516129:DV:2264
contig_2108	45420	.	C	G	17	PASS	.	GT:GQ:DP:AD:VAF:C:PS	1|0:17:60:22:0.367:P:2264
contig_2108	45746	.	C	T	19	PASS	.	GT:GQ:DP:AD:VAF:C:PS	1|0:19:58:25:0.431:P:2264
contig_2108	45872	.	CGTCTGAATCGTTTAATA	C	11	PASS	.	GT:GQ:DP:AD:VAF:C:PS	1|0:11:54:19:0.352:P:2264
contig_2108	48130	.	TC	T	37.1	PASS	.	GT:GQ:DP:AD:VAF:C:PS	1|0:36:66:28:0.424242:DV:2264
contig_2108	48132	.	CG	C	36.3	PASS	.	GT:GQ:DP:AD:VAF:C:PS	0|1:18:64:30:0.46875:DV:2264
contig_2108	48252	.	T	A	0	refCall	.	GT:GQ:DP:AD:VAF:C	0/0:33:46:0:0:DV
```
